## Supplementary File 4 - Rice NGS raw data for "Developing a Molecular Toolkit to ENABLE all to apply CRISPR/Cas9-based Gene Editing *in planta*": pBA7_R1_001.fastq (part 19 of 31)

```
GTCAGCATGTGAGCTTTGGAGTGAAATCTCTTGTCTTAAGGAATAAAGGAAAAAGATTCCGTCGGAGGCTCGGTGCTCTACAGGTTCAACCTTTGTACTCTATTATTGCCTCACATTCCATCTCTTGTGAAAATATATTTGATTGGCTTTTCTGCAGGTTGTTTGCCAGGATCGTGATTGCTGGAGCAGGTATGATATAATTCTAGGATTTGACAGATGAATAATTTACATATATATCTAACTTTGATAGC
+
CCCCCFFFFFFFGGGGGGGFGGHHHHHHHHHHHHHHHHHHHHHHHHHHHHHHHHGGHHHHHHHGGGGGGHHGGEGGHHHHHGHHHHHHHHHHHHHHHHHHHHHHHHHHHHHHHHHHHHGHFHHHHHHHHHHHHHHHHHHHGEHHHHHHHHHHHFGGFFHHFCGHHHHHHHHGHGGFHFGHBGHGHFHHHHGHGHHHHHHGGHHHFGHBGHFHHHHHHHHHCGHCGHHHHGHFHFHHHHEBGHFFFFFGGF9
@M03495:530:000000000-LYBTV:1:2103:10840:15297 1:N:0:GCCCAGTG+AATTGCGG
GTCAGCATGTGAGCTTTGGAGTGAAATCTCTTGTCTTAAGGAATAAAGGAAAAAGATTCCGTCGGAGGCTCGGTGCTCTACAGGTTCAACCTTTGTACTCTATTATTGCCTCACATTCCATCTCTTGTGAAAATATATTTGATTGGCTTTTCTGCAGGTTGTTTGCCAGGACTTTCCAAGACCTCCACTAGAAAACACAATAAACTTTTTGGAAGCTGGACAACTATCTTCATTTTTCAGAAACAGTGAAC
+
BBBBBFFFFFFFGGGGGGGGGGHHHHHHHHHHHHHHHHHHHHHHHHHHHHHHHHGGHHHHHHHGGGGGGHHGGGGGHHHHHHHHHHHHHHHHGHHHHHHHHHHHHHHHHHHHHHHHHHHHGHHHHHHHHEHHFGHHHHHHHHHHHGHHHHGHHHGHHHHH@?FGHHHHHFHHHHHHHHHHFHHGHFHHHHHHFHHGHHH<DGHHGFGHHHGGFHFECGHCGFAGGFHHGHGGGGGGGGGGGGBFGGGGGG0
@M03495:530:000000000-LYBTV:1:2103:16198:15305 1:N:0:GCCCAGTG+AATTGCGG
GTCAGCATGTGAGCTTTGGAATTAGCTGGTTTATCAACGGCAAAATATAGATCGGAAGAGCACACGTCTGAACTCCAGTCACGCCCAGTGATCTCGTATGCCGTCTTCTGCTTGAAAAAAAAAAAAATACAACAATACATATTTAAGTATATGTCATGCACGCACATCAATGAACTCAATATTTTCAGGCTACAACATCATAAACTCTGCTCTGTTGTTAAGCAGACAGCTATCTGTTCGATCTGATGTCT
+
CBCCDFFFFFFFGGGGGGGGGGHHHHHHHHHHHHHHHHGGGGGHHHHHHHHHHHGGGGHHHHHHHGHHHGHHHHHHHHHHHHGHGGGHHHHHBGFHGGHHHHGGGHGHHHHHHHGHHHHGGGFG<//011111.>1111=11111111><110000=0000.<---00:0;000000:0;0:0000000:.0/000::0::00;:000000000;00/.000:0//.//.000/00000..0.;0:00::0
@M03495:530:000000000-LYBTV:1:2103:2670:15321 1:N:0:GCCCAGTG+AATTGCGG
GTCAGCATGTGAGCTTTGGAGTGAAATCTCTTGTCTTAAGGAATAAAGGAAAAAGATTCCGTCGGAGGCTCGGTGCTCTACAGGTTCAACCTTTGTACTCTATTATTGCCTCACATTCCATCTCTTGTGAAAATATATTTGATTGGCTTTTCTGCAGGTTGTTTGCCAGGACTTTCCAAGACCTCCACTAGAAAACACAATAAACTTTTTGGAAGCTGGACAACTATCTTCATTTTTCAGAAACAGTGAAC
+
CCCABFFFFFFFGGGGGGGGGGHGHHHHHHGHGGHHHHHHHHGHHHFHFHHHGHGEHHHHHHHGGGGFGHHGGFGGHHHHHHHHHHHHHHHHHHHGHHHHHHHHHHHGHHHHHHHHHHHHHHHHHHFHGFFGFGHHHHHHHHHHHHEGHHHHHHFFHHHGFEHHHGHHHEHHFHHGHGHGFGHHBGFFHFH1GDGHHHGEGGBHHHHHFHGGHGFHGFGHFGCGHFHGHHGGGGGGGGEFBFGGFGFFBF0
@M03495:530:000000000-LYBTV:1:2103:27884:15325 1:N:0:GCCCAGTG+AATTGCGG
GTCAGCATGTGAGCTTTGGTCCAGCCTGAGTCCTCTGGTTTATCAACGGCAAAATATAGATCGGAAGAGCACACGTCTGAACTCCAGTCACGCCCAGTGATCTCGTATGCCGTCTTCTGCTTGAAAAAAAAAACAATATAATCATACACCCACACCACGAGAGCTGCTCGGCAACACGATACACACTCGCCCACAGCGTGTATGTCAGATGGACGCTCGCCCAACGTCCTAGCCAGACTCACGTGATACTC
+
CCCCCFFFFFFFGGGGGGFGGGGHHGHHHHHHHHGHHH5GHHHHHHHGGGGGHHHHHHGGHHHGGGGHHGGHHHGHHHGHHGHHHHHHFFHFHGG1GBGGF4@DEFFHHHHGGGGGHFHHBHFCHF3BB<<C/?/?1111=1=11??110.......<.--.-.0<000.-.--..:.-:.-0;0.//.--..;...9.../000;000000/0--..--9.........000/0.990000..../000:
@M03495:530:000000000-LYBTV:1:2103:22324:15325 1:N:0:GCCCAGTG+AATTGCGG
GTCAGCATGTGGCTTTGGAATTAGTAAATTCGTTGACGACAGAAGGAGCAAGATAACGACCACAGGGAGGGTGGTTTATCAACGGCAAAATATAGATCGGAAGAGCACACGTCTGAACTCCAGTCACGCCCAGTGATCTCGTATGCCGTCTTCTGCTTGAAAAAAAAAAAAAACATAGACAGTCATGTCATGTAGTATACCACGTGTCATTGATCATCGTTCTAACATTCAGCAAACGACTTCGTATTAGG
+
DDDDDFFFFFF4AGGGGGGGGGHHHHHHHHHGHHHHHGGGGGHHHHHHHHHHHHHHHGGGGGHHHHGFGGGBFFGGHHHHHHHGGGGGHHHHHHHHHHHGGGGHHHHHHHGGHHGHHHHHHHHHHHHGH=BEHGHHHBHHHGGHHHHGGGHGGHHHHHH.<==CFGFGD-A--.::0;:00/;00000;::000:;000000:;.;/;00000:;0;00:...000000000;0/0.:.-..0.://0000
@M03495:530:000000000-LYBTV:1:2103:16397:15326 1:N:0:GCCCAGTG+AATTGCGG
GTCAGCATGTGAGCTTTGGAGTGAAATCTCTTGTCTTAAGGAATAAAGGAAAAAGATTCCGTCGGAGGCTCGGTGCTCTACAGGTTCAACCTTTGTACTCTATTATTGCCTCACATTCCATCTCTTGTGAAAATATATTTGATTGGCTTTTCTGCAGGTTGTTTGCCAGGACTTTCCAAGACCTCCACTAGAAAACACAATAAACTTTTTGGAAGCTGGACAACTATCTTCATTTTTCAGAAACAGTGAAC
+
ABBBAFFFFFFFGGGGGGGGGGHHHHHHHHHHHGHHHHHHCGHHHHHHHGHHGHGGHHHHGHHGFGGGGHHGCFGGHHHHHHHHHHHHHHHHHHHBFGHGHHHHGHHHHHHHHHHHHHHHHHHHHHHGG4FGGHHHHHHHHFHHGFHGHHHGHHHGHHHFFCGHHHEHHEHEHHHHHGHHGHHHHHFHHGFHHHGHGHHADGDGHGHGGHGGHHFHFHHFGHFGHHHH0:BFGGFFGEG0FFBFFG0;BC0
@M03495:530:000000000-LYBTV:1:2103:25275:15327 1:N:0:GCCCAGTG+AATTGCGG
GTCAGCATGTGAGCTTTGGTTTATCAACGGCAAAATATAGATCGGAAGAGCACACGTCTGAACTCCAGTCACGCCCAGTGATCTCGTATGCCGTCTTCTGCTTGAAAAAAAAAAACCTGCATACGCAAAGACAGGAGCTCTTCCACGAGGTTGAATCGGGTATCCCTCTGCTTCTGGTAGCCTGCCATTGGGGACTGATACAGAGTAGAAATCGCACAAGCCTCCATACCACGTTTATGTGCCTCGACACC
+
AAAAAFFDFDFDGFGGGGGGGGFHFH5FEFGGGGBFGHHHHHBEEFGGFHHHHHHGGEFFDGGFHGHFFEFGAGE@EH3@@GGDF1BACFFFGGG1EHFDBHHE0GH30>EED</?/20<2FD2@//<<00000.0.<0>1F11<1.-<-./</000.:-:-000/0/::0:C:0C000;/00.../0;CBFA9-../09000090/://///..;--..../.9.//.///.:.;./9////9/..-9-.
@M03495:530:000000000-LYBTV:1:2103:24621:15355 1:N:0:GCCCAGTG+AATTGCGG
GTCAGCATGTGAGCTTTGGAGTGAAATCTCTTGTCTTAAGGAATAAAGGAAAAAGATTCCGTCGGAGGCTCGGTGCTCTACAGGTTCAACCTTTGTACTCTATTATTGCCTCACATTCCATCTCTTGTGAAAATATATTTGATTGGCTTTTCTGCAGGTTGGTTGCCAGGACTTTCCAAGACCTCCACTAGAAAACACAATAAACTTTTTGGAAGCTGGACAACTATCTTCATTTTTCAGAAACAGTGAAC
+
A>AAAF1DFB3FFG11EAAAC1BG3DGHFGFDGGHHHHBGG1FHFHFFHHHHHHGGHHHHHHHCGGGCEECCG?EGHHHHHHGHDGGHFHFGHGHGGFHHHHHHHHHFHFFHHHHHFHEFGHHFDGHFH2>G1>GHHGFHHBGGHGGHHBHHHHHHHHHF0/</<FFGGE/<FHFHGHHH0GHFBGHHHHFF1FFBGHH.<0<<<GDBGHGGCGBACHHFGCACFHGFFFGBFFFGGGEFEGBFBFGB0C0
@M03495:530:000000000-LYBTV:1:2103:3615:15377 1:N:0:GCCCAGTG+AATTGCGG
GTCAGCATGTGAGCTTTGGAGTGGAATCTCTTGTCTTAAGGAATAAAGGAAAAAGATTCCGTCGGCGGCTCGGTGCTCTACAGGTTCAACCTTTGTACTCTATTATTGCCTCACATTCCATCTCTTGTGAAAATATATTTGATTGGCTTTTCTGCAGGTTGTTTGCCAGGACTTTCCAAGACCTCCACTAGAAAACACAATAAACTTTTTGGAAGCTGGACAACTATCTTCATTTTTCAGAAACAGTGAAC
+
AAAAAFFFFFFFGGGGGGG1B1A1111133DF1A13AFAFG1BEGH1AAG0G00B/1B2DB10/A/A/>F>>@??E1E1BGF1G1FHHDDE0FDF>22212122>BF1G11B1/1BD>FFFFFHFHHHHF2B@FGHGHHFHGHFF0FGHHHHHFFFBA?G0?FHHGEG1<<.01FGBGGBGHHGBGBFGH0D0;//CFGEHFGBG0:CCGA@B0C?CFFGFEAEGBF=0CFGGF;FFBFB;C/BFBFBF/9
@M03495:530:000000000-LYBTV:1:2103:14213:15382 1:N:0:GCCCAGTG+AATTGCGG
GTCAGCATGTGAGCTTTGGTCCAGCCTGAGTCCTGGTTTATCAACGGCAAAATATAGATCGGAAGAGCACACGTCTGAACTCCAGTCACGCCCAGTGATCTCGTATGCCGTCTTCTGCTTTAAAAAGAAAAAATATATTTGATTGGCTTTTCTGCAGGTTGTTTGCCAGGACTTTCCAAGACCTCCACTAGAAAACACAATAAACTTTTTGGAAGCTGGACAACTATCTTCATTTTTCCGAACCAGTGAAC
+
AAAAAFFFFFFFGGGGGGGA1AAFAFGF0AG11GFBGFFA1BGE0E/E/EHHFHFHFBBHHF//EGHECAAFFGCE/@B@@FFECGHHFEH/>>FGC1FGH20FFH0>F/EEC/2F1F1B112111//0BB</FFGHHFFFGH2100F0B1FFGH?1<??0<?G0D11<GCGGGHBB<=10</0CGGBDBC000</CFHC000<0G0GH0-;/C/.C9B.ABF./C9B00CFFG0B0/9.C.A-9A9///:
@M03495:530:000000000-LYBTV:1:2103:19925:15383 1:N:0:GCCCAGTG+AATTGCGG
GTCAGCATGTGAGCTTTGGATTAGTGTTGACGACAGAAGGAGCAAGATAACGACCACAGGGAGGGTGGTTTATCAACGCAAAATATAGATCGGAAGAGCACACGTCTGAACTCCAGTCACGCCCAGTGATCTCGTATGCCGTCTTCTGCTTGAAAAAAAAAAAAAACTAAAACACGCTCAGTGATGACATGTGTTGTACTATACTATGTAATGTACTGTGGGACGGTAGATAAGTATAAAACGACAATAGA
+
CBCCDFFFFFFFGGGGGGGGGGHHGGHHHHHGGGGGHHHHHHHHHHHHHHHGGGGGHHHHGGFGGFFGGGHHHHHHHGGGGGHHHHHHHHHHGGGGHHHHHHHGHHHGHHHHHHHHHHHHGHGGDGFGG2>FGHGGHHHGGDGHGHHHHHHHGHGHHGG@<=-9-<.0000::...-.../0<<0<0<00000</./00000000<00<00000000000/...--...00000<0000000-.---0000
@M03495:530:000000000-LYBTV:1:2103:10296:15385 1:N:0:GCCCAGTG+AATTGCGG
GTCAGCATGTGAGCTTTGGTTTATCAACGGCAAAATATAGATCGGAAGAGCACACGTCTGAACTCCAGTCACGCCCAGTGATCTCGTATGCCGTCTTCTGCTTGAAAAAAAAAAAATCACTTTGGTACCTGTTAGACCTACATGCATGCCGTGTGCATGGTCTCCAATGGTGCGCTGTGAAATGAGCAGATATATTGACGAACACCATGGGCCAAGTAGGCCCCACGTGATGCTGCTGACGATGCATCAAC
+
AAAABFFFFFFFFGGGGGGGGGHHHHHHGGGGGHFGHHFHHFHHGGGGGHGHHHHGHFHFHHHHHHHHHHFHFHGGGHEGHG4GFEFGHHGHGGGHFHHHHHGHGBGHFG/E////@@2222?1?/?11111?11<1111<11><11111-.-..00<0.000000/0//000-::::/000000009//0990000009.---/;.00;......///://.-..-.../;///99//...;..//////
@M03495:530:000000000-LYBTV:1:2103:7924:15391 1:N:0:GCCCAGTG+AATTGCGG
GTCAGCATGTGAGCTTTGGATGGTTCTGGTTTATCACGGCAAAATATAGATCGGAAGAGCACACGTCTGAACTCCAGTCACGCCCAGTGATCTCGTATGCCGTCTTCTGCTTGAAAAAAAAAAAGATATTCATAAAAATTGCTTGAACAAATTTTCATAAACACGACAAGATGATCAATTAGGCTTGTTGTTCAAATATAATTGGGATTAACATGAGATCGTCTGATCGTGTGACAGCAATGTTATTTGGT
+
A3>>AFFFFFFFGFGGGGGGGGGGGFFFHHHHHFGFHGGGGGFHHHHGHFHGGGGGGHFHHHHHGHHHGHHHHHFHHFHHHGGGGGGHHH4@GGFEEHHDD@EEFFGGFDFHC0GHF0</</<//?<12@11?1@F1?01111??0<F<<01>G1111<F11<<<@---</:;0C00000000/:/:;C.:;B0009;;0900;/;AF/C0000;;C00CE/.;9FB/9.;AA////.;./9/////;//:
@M03495:530:000000000-LYBTV:1:2103:10716:15417 1:N:0:GCCCAGTG+AATTGCGG
GTCAGCATGTGAGCTTTGGAGTGAAATCTCTTGTCTTAAGGAATAAAGGAAAAAGATTCCGTCGGAGGCTCGGTGCTCTACAGGTTCAACCTTTGTACTCTATTATTGCCTCACATTCCATCTCTTGTGTAAATATATTTGATTGGCTTTTCTGCAGGTTGTTTGCCAGGACTTTCCAAGACCTCCACTAGAAAACACAATAAACTTTTTGGAAGCTGGACAACTATCTTCATTTTTCAGAAACAGTGAAC
+
BBBCCFFFFFFFGGGGGGGGGGHHHHGGHHHHHHGHHHHHHHHHHHHHHGHHHHGGHHHHHHHGGGGGGHHGG?EGHHHHHHHHHHGGHHHHHHHHHHHHHHHHHHHGHHHHHHHHHHHHHHHHHHHHHEFFHHHHHHHHHHHHFFHHHHHHHHGHHHHF@CGHHHGHHHEHGFHHHGEHHFHHHHHFHEHDFFHHHHHEDF<DGHHHHGGGEGFEGHGFFHHEEFFGHHFFGFFGGGGFGFFFGEFFEB0
@M03495:530:000000000-LYBTV:1:2103:14034:15483 1:N:0:GCCCAGTG+AATTGCGG
GTCAGCATGTGAGCTTTGGACTCCTGACTGGTTTATCAACGGCAAAATATAGATCGGAAGAGCACACGTCTGAACTCCAGTCACGCCCAGTGATCTCGTATGCCGTCTTCTGCTTGAAAAAAAAAAACCAGACCACAACCACCAAGACCGTGAACACGCGTCCGTCGGTTAGCCAACTTCAGAGGGCCAACTAGCACATAAATGTCCTGGCTTATATCAACCTTTTATCTCGCGTGCAGTTGCTTGCTAAC
+
BBABAFFFFFFFGGGGGGGGGGHHHGGFHHHGHHHHHHHHGEGEEHHHGGGGFHHHGGGGHHGGGGHGGHHGHHHHHHHHEGGHEHGGGHGGH4BEHGFGGHEFGFGCFGGFFGHEGGFFGGGGC/C</<?0?<0?CG.......000>-....0=/.------.9---9..0/0/99000000.....9.////:/.////////////.../;/9//9/./////////..---../:;//;//.///;
@M03495:530:000000000-LYBTV:1:2103:23508:15484 1:N:0:GCCCAGTG+AATTGCGG
GTCAGCATGTGAGCTTTGGAATTAGCTGGTTTATCAACGGCAAAATATAGATCGGAAGAGCACACGTCTGAACTCCAGTCACGCCCAGTGATCTCGTATGCCGTCTTCTGCTTGAAAAAAAAAAAAAAGTAGAAGCGATAGACAGTGAGCACATTATGAGTCATAGTATACGAGCACAGTACCCGACACATATGGGTTGATGACGTACTAGCTAGTGGATACTTCAACTGGAGGTGTACACATAACACATG
+
BBBCCFFFFFFFGGGGGGGGGGHHHHHHHHHHHHHHHHGGGGGHHHHHHHHHHHGGGGHHHHHHHGHHHGHHHHHHHHHHHHGHGGGHHHHF4FHHGGHHHHGGGHGHHHGHHHHFHHHGGG?C<//>.>11=111-....101/<11000./111111<<<111111111..<<-.</<1110<----/00111.<.-/1110.9<..1:/<1001.0010111111<//<....:01110001000.00
@M03495:530:000000000-LYBTV:1:2103:29702:15489 1:N:0:GCCCAGTG+AATTGCGG
GTCAGCATGTGAGCTTTGGAGTGAAATCTCTTGTCTTAAGGAATAACGGAAAAAGATTCCGTCGGAGGCTCGGTGCTCTACAGGTTCAACCTTTGTACTCTATTATTGCCTCACATTCCATCTCTTGTGAAAATATATTTGATTGGCTTTTCTGCAGGTTGTTTGCCAGGACTTTCCAAGACCTCCACTAGAAAACACAATAAACTTTTTGGAAGCTGGACAACTATCTTCATTTTCAAGAAACAGTGAAC
+
AAAA?F1B1DB31AFFGGFGFB1D3F3FGG3DG1BF3BGEBAF1FD1AEEGGF0EEHFD20AFECE?EE/FFG/E/FH@11FG0B1FEHFHB1B1FG2FD2BB2FFDHHHFHFGGFFE2BBF1>GFHFFGGFHGGH2FGGB2B21<B1BBFDFGFHHHG<0??FGFFHHEFGFHH1<D1FGHF1FCCFGFHF1=CGEFEEHFE0GG00<0ACBG/.;C/..:CABFFBF0090CF90;0;FFF/99FF000
@M03495:530:000000000-LYBTV:1:2103:10074:15552 1:N:0:GCCCAGTG+AATTGCGG
GTCAGCATGTGAGCTTTGGAATTAGTAAATTCGTTGACGACAGAAGGAGCAAGATAACGACCACAGGGAGGGTGGTTTATCAACGGCAAAATATAGATCGGAAGAGCACACGTCTGAACTCCAGTCACGCCCAGTGATCTCGTATGCCGTCTTCTGCTTGAAAAAACAACAGAAACAATGAAATGCGTAGATATTGTGAAGACACCCATAGGTGGAGGCAGCCCCCTTGGAGACGTCCAGCGGTTATGCTA
+
BBAAAFFFFFFFGGFCGGFGGFHFGGFHHHHHGBGFHFEGGGCGFEHHGEGFHGHBGGGGCCCHHHGGFDEG1FEFFHGHFHHBECEEGFCGEGHHHHHHEEAE?0FHFGHGFGFFHFHGHF1FH1FFCCFCDHFGH11?FFFFHGBG@.@CCFHHHBHH<<DD<-.<G..//////.00:0:00;.:.-90;0;000000;///.;.//0:00.;9.9;9...;--../;//.:;...//--.-.////9
@M03495:530:000000000-LYBTV:1:2103:3965:15557 1:N:0:GCCCAGTG+AATTGCGG
GTCAGCATGTGAGCTTTGGTCCAGCCTGAGTCCTGGTTTATCAACGGCAAAATATAGATCGGAAGAGCACACGTCTGAACTCCAGTCACGCCCAGTGATCTCGTATGCCGTCTTCTGCTTGAAAAAAAAAAATCAGAGATAAAACACTCCCAACATGAGGGACTTGCGCATATAGGAAAGGCACACTTCAGACCTCCATACACCCATCCGTCTCTGGTCTTACGTCTACATCTTGGACAGACATATAGGTT
+
AAAABFFFFFFFGGGGGGG4GGHHHGHHBGHHHHHHHHHHHHHHHFCEGCGHGGHHHGHHGFFGDGHHHHHHGHHHEEFGHHHHHHFGGCGEGGGFFFHFGFFEEHHEFEEFGEFHHHHGHFHDGH//B<//0111?101<11<<>01>0<00..//00<....0<0---..;00000/...../.;BFF00:.0;.900/00/..//......;/:/9//9/.;...//;9///////./..////:///
@M03495:530:000000000-LYBTV:1:2103:17515:15578 1:N:0:GCCCAGTG+AATTGCGG
GTCAGCATGTGAGCTTTGGAGGGCAAGAAGTGGTTGTGACTGGTTTATCAACGGCAAAATATAGATCGGAAGAGCACACGTCTGAACTCCAGTCACGCCCAGTGATCTCGTATGCCGTCTTCTGCTTGATAAAAAAAAAATGCAGAACGCGATCGTTTCAGTCGTCTCCTAATCACACAACTGTAGTATGCTCCAATTCATCGAGCTGGTGTATCCGTTTGTCGTACGCGATCCTATATGCATAATGACAG
+
CCCCCFFFFFFFGGGGGGGGGGGGGGGGHHHHHHGGFGHHHHHHHHHHHHHGGGGGGHHHHHHHGHHHGGGGHHHHHHHGHHHGHHHHHHHFHHHHGHGGGHHGEGDHHHGGHHHHGGGHGDHHFHHHHDDGHHG@C///01111><0..--<.<C..;;00;..:./0000000000..:0/0000000009000000;000/...0///.0000..0/:/09..9-:---..0:0000;000000090:
@M03495:530:000000000-LYBTV:1:2103:24872:15578 1:N:0:GCCCAGTG+AATTGCGG
GTCAGCATGTGAGCTTTGGAATTAGTAAATTCGTTGACGACAGAAGGAGCAAGATAACGACCACAGGGAGGCTGGTTTATCAACGGCAAAATATAGATCGGAAGAGCACACGTCTGAACTCCAGTCACGCCCAGTGATCTCGTATGCCGTCTTCTGCTTTTAAAAAAAAAAGAAATTAGACTCATGTGTATTGCCTTTACTAGGTCATTATGTGGTCGATCTGTCTGTTCATTAGGATATTAGAGATCTTA
+
AAA?AF1DFFFFGFGFGGFGGGHHHHHHHHHHGGHHHHGFGGGGGHGHHHHHHFGFHGGEEGGGEHHE/EEGGHGHGHFH2DGFEGGEGHHGHHHFHHBGG>EEHHHEGHHCGEGE1GGHHFHHFFFHFHGGGHC<1DDDGFEEHHGHCEGHGHHHHHH1<>>G1<<----...;FC000;0000000000;00000000000/00/000;0900;/-----/9///////9/;9/////9//////////
@M03495:530:000000000-LYBTV:1:2103:17880:15602 1:N:0:GCCCAGTG+AATTGCGG
GTCAGCATGTGAGCTTTGGAGTGAAATCTCTTGTCTTAAGGAATAAAGGAAAAAGATTCCGTCGGAGGCTCGGTGCTCTACAGGTTCAACCTTTGTACTCTATTATTGCCTCACATTCCATCTCTTGTGAAAATATATTTGATTGGCTTTTCTGCAGGTTGTTTGCCAGGACTTTCCAAGACCTCCACTAGAAAACACAATAAACTTTTTGGAAGCTGGACAACTATCTTCATTTTTCAGAAACAGTGAAC
+
CCCCCFFFFFFFGGGGGGGGGGHHHHHHHHHHHHHHHHHHHHHHHHHGGHHHHHGGHHIIHHHGGGGGGHHGGGGGHHHHHHHGHHHHHHHHHHHHHHHHHHHHHHHHHHHHHHHHHHHFGHGHHHHHHFEGHGHHHHHHHHHHHGHHHHHHHHHGHAGHF?GHHHHHGGHHHHHHGHGHHHHHHHHHHHG1FGHHHHGGHEDGFHHHHHGGHHHHGGHHFHHGHGHHGHFFGGGGGGGGGGEGFGCBFF0
@M03495:530:000000000-LYBTV:1:2103:16139:15618 1:N:0:GCCCAGTG+AATTGCGG
GTCAGCATGTGAGCTTTGGAGTGAAATCTCTTGTCTTAAGGAATAAAGGAAAAAGATTCCGTCGGAGGCTCGGTGCTCTACAGGTTCAACCTTTGTACTCTATTATTGCCTCACATTCCATCTCTTGTGAAAATATATTTGATTGGCTTTTCTGCAGGTTGTTTGCCAGGACTTTCCAAGACCTCCACTAGAAAACACAATAAACTTTTTGGAAGCTGGACAACTATCTTCATTTTTCAGAAACAGTGAAA
+
BBCCCFFFFFFFGGGGGGGGGGHHHHHHHHHHHHHHHHHHHHHHHHHHHHHHHHGGHHIHHHHGGGGGGHHGGGGGHHHHHHHHHHHHHHHHHHHHHHHHHHHHHHHHHHHHHHHHHHHHHHHHHHHHHBGHHHHHHHHHHFHHHHHHHHHHHHHHGGHHGEHHHHHHGHGHHHHHHHHHGFHHHHHHHHHHHHHHHHHGHHFHHHHHHGGGGHHHGHEHHHHHHHHHGHEFFGGGGGGGGGFGGGGFGG0
@M03495:530:000000000-LYBTV:1:2103:6670:15637 1:N:0:GCCCAGTG+AATTGCGG
GTCAGCATGTGAGCTTTGGAGTGAAATCTCTTGTCTTAAGGAATAAAGGAAAAAGATTCCGTCGGAGGCTCGGTGCTCTACAGGTTCAACCTTTGTACTCTATTATTGCCTCACATTCCATCTCTTGTGAAAATATATTTGATTGGCTTTTCTGCAGGTTGTTTGCCAGGACTTTCCAAGACCTCCACTAGAAAACACAATAAACTTTTTGGAAGCTGGACAACTATCTTCATTTTTCAGAAACAGTGAAC
+
BCCCCFFFFFFFGGGGGGGGGGHHHHHHHHHHHHHHHHHHHHHHHHHHHFHHHHGGGHIHHFGFGGGGGEHGGGGGHHHHHHHHHHHHHHHHHHHHHHHHHHHHHHHHHHHHGHHHHHHHHGHHHHHHHBHGGHHHHHHHHEHHHGHHHHHHHHHHGHHHFCGFHHHHGHHHHHHHHHGHHHHHHGHHHHFHHHGHHHG.D0<0DFHHHHGGEHEGCGHHHHHGHHHHHHGGGGGGGGGBFFFGB/FFGG0
@M03495:530:000000000-LYBTV:1:2103:14920:15648 1:N:0:GCCCAGTG+AATTGCGG
GTCAGCATGTGAGCTTTGGAGTGAAATCTCTTGTCTTAAGGAATAAAGGAAAAAGATTCCGTCGGAGGCTCGGTGCTCTACAGGTTCAACCTTTGTACTCTATTATTGCCTCACATTCCATCTCTTGTGAAAATATATTTGATTGGCTTTTCTGCAGGTTGTTTGCCAGGACTTTCCAAGACCTCCACTAGAAAACACAATAAACTTTTTGGAAGCTGGACAACTATCTTCATTTTTCAGAAACAGTGAAC
+
BBCCCFFFFFFFGGGGGGGGGGGHHHHHHHHHHHHHHHHHHHHHHHHHHHHHHHGGHHHHHHHGGGGGGHHGGGGGHHHHHHHHHGHHHHHHHHHHHHHHGHHHHHHHHHHHHHHHHHHHHHHHHHHHH4FGHHHHHHHHHHHHGHHHHHHHHGHHHHHHHCGHHHHHHHHHHHHHHHFHHGHHGGGHHGH1GHHHHHGCGDGGHHHHHHGGBFFHGHGHHHHHGFHHEHGGGGGGGGGGG09FFGFGFC0
@M03495:530:000000000-LYBTV:1:2103:28936:15657 1:N:0:GCCCAGTG+AATTGCGG
GTCAGCATGTGAGCTTTGTAGTGAAATCTCTTGTCTTAAGGAATAAAGGAAAAAGATTCCGTCGGAGGCTCGGTGCTCTACAGGTTCAACCTTTGTACTCTATTATTGCCTCACATTCCATCTCTTGTGAAAATATATTTGATTGGCTTTTCTGCAGGTTGTTTGCCAGGACTTTCCAAGACCTCCACTAGAAAACACAATAAACTTTTTGGAAGCTGGACAACTATCTTCATTTTTCAGAAACAGTGAAC
+
CBCBCFFFFFFFGGGGGGGGGGHHHGHGHHHHHHGHHHHHHHHHHHHHHHHHHHGGHHHIHHHGGGGGGHHGGFGGHHHHHHHHHHHHHHHGHHHHHHHHHHHHHHHHHHHHHHHEHHHGHHHHHHHHHHGGHHGHGHHHHFHHHEHHHHHHGHGHHHHGF?GCGHHHHHHHGHHGHGHHHHFHHGHHGHHGHHEGHFGFGHHEGHGHGGGFHBGHGHHAGFHGCGHCGHFFFGGGFFGGFFFBFFFGGG0
@M03495:530:000000000-LYBTV:1:2103:29714:15662 1:N:0:GCCCAGTG+AATTGCGG
GTCAGCATGTGAGCTTTGGAGACTGGTTTATCAACGGCAAAATATAGATCGGAAGAGCACACGTCTGAACTCCAGTCACGCCCAGTGATCTCGTATGCCGTCTTCTGCTTGAAAAAAAAAAACAAAAGAGATCCTCAGCATCCGTTACCGTGTCTAAGCATGGGTAATCCTGCTCTACACTAGTAGTGTGCCACCATCGACTGACCCTCCATCTCACATCCGGTTGATACACATCAGACAGGACATAATCG
+
BBBBBBFFFFFFCGGGGGGGGGGHHHFFHHHHHHFFGGGGHHHHHHHHHHHGGGGHHHGGHHGGHHGHHHHHHGHFHHHGAFGFHEGHH4FFHCEHHEHG1EHFHHEFFHHE3GFHFGGC<//?/000/?01111111<1110.<1<.1..../0000/0<0../0/000;0//00000/;/0000:/000000..0/./-:./9///../000000;0//.-;.-/////////////.;...;/9/99:
@M03495:530:000000000-LYBTV:1:2103:8602:15675 1:N:0:GCCCAGTG+AATTGCGG
GTCAGCATGTGAGCTTTGGTTTATCAACGGCAAAATATAGATCGGAAGAGCACACGTCTGAACTCCAGTCACGCCCAGTGATCTCGTATGCCGTCTTCTGCTTGAAAAAAAAAAAAAAATCAAACAGCACTACAAGCAAATAAATGACATTAGATAGCAAGAAATAGTAATCAGGATGCAAAGTAGTATGATCACGACACAGAAGATATACAGTGCATACATACGATTTTGCATCAGTCATGTATAATCTT
+
CCCDDFFFFFFFGGGGGGGGGGHHHHHHGGGGGHHHHHHHHHHHGGGGHHHHHHHGHHHGHHHHHHHHHHHHGHGGGHHHHGGHHHGGHHHHGGGHGHHGHHHHHHHHHGGGGF///</011<<<<0000110111.//00<00<000000000000000////:0000;:0000000/000/0000:00;00;/..-9-/.;000;:000000000:0000:0.....00000:00;0000:0000;000
@M03495:530:000000000-LYBTV:1:2103:11372:15686 1:N:0:GCCCAGTG+AATTGCGG
GTCAGCATGTGAGCTTTGGAATTAGTAAATTCGTTGACGACAGAAGGAGCAAGATAACGACCACAGGGAGGGTGGTTTATCAACGGCAAAATATAGATCGGAAGAGCACACGTCTGAACTCCAGTCACGCCCAGTGATCTCGTATGCCGTCTTCTGCTTGAAAAAAAAAAAAATAACTAATTTAATTGGACCACCTAATCCAACGCTATCACTAATTAGCGAGGTAACGCTAGCATACACACCGCTAATAA
+
CCCCCFFFFFFFGGGGGGGGGGHHHHHHHHHHGGHHHHGFGGGHHHHHHHHHHHHHGHGFGGGHHHHG1EGGFGGGGHHHHHHHGGGGGHHHHHHHHHHHGGGGFFHHHHHGHHHGHHHHHHHGHHHHG<F@DHFGHGFHHHGDHHHHDCDHFHFHHHHF<<=FGGG-@--;-.00090;000;0000/0/9..9://::/;99.-...9////////9/---9.9//.-...9//;////..9---9/:/
@M03495:530:000000000-LYBTV:1:2103:10159:15689 1:N:0:GCCCAGTG+AATTGCGG
GTCAGCATGTGAGCTTTGGAATTAGTAAATTCGTTGACGACAGAAGGAGCAAGATAACGACCACAGGGAGGCTGGTTTATCAACGGCAAAATATAGATCGGAAGAGCACACGTCTGAACTCCAGTCACGCCCAGTGATCTCGTATGCCGTCTTCTGCTTGAAAAAAAAAAAATATCGTAGAGAGCTTGATCATTTCCTATGGGACGACGAACTATGTCGGTATATGAGTCAACCATGACAGCGATGGTACC
+
CCCCCFFFFFFFGGGGGGGGGGHHHHHHHHHHGGHHHHGGGGGHHHHHHHHHHHHHHHGGGGGHHHHGGGGGHHGHHHHHHHHHGGGGGHHHHHHHHHHHGGGGHHHHHHHGHHHGHHHHHHHHGGGHGFFGGHHHHH2GHHGGHHHHGADHFHHHHHHF0>=G<C?-D?--.900./.9;9B9.00/;0000000000;00./.---9---.00:00.-9..00:909000;9;000000.--...0000
@M03495:530:000000000-LYBTV:1:2103:8560:15691 1:N:0:GCCCAGTG+AATTGCGG
GTCAGCATGTGAGCTTTGGTTTATCAACGGCAAAATATAGATCGGAAGAGCACACGTCTGAACTCCAGTCACGCCCAGTGATCTCGTATGCCGTCTTCTGCTTGAAAAAAAAAAAACAAACAAATCGCATTACTACCATGCCATCGTTAGTGATAGTGCGCAACACGGTGTACTCTTATGATGTGTGAGAGAGCTATCTGTCTGTATAATCTAATTTAACTGTGTTCGAGAAATGATATACTCTGTCTGGG
+
DDDCDFFFFFFFGGGGGGGGGGHHHHHHGGGGGHHHHHHHHHHHGGGGHHHHHHHGHHHGHHHHHHHHHHHHGHGGGHHHHGFHHHGGHHHHGGGHGHHHHHHHHHHHHGGGGG@////0/0/011/////11111011111111<...<000=00000-----...-..<0<0:00000000000.0000<..00<<:00000000000<<0000<00000:<0/09<B..0:0000000000<<0:0//
@M03495:530:000000000-LYBTV:1:2103:14932:15710 1:N:0:GCCCAGTG+AATTGCGA
GTCAGCATGTGAGCTTTGGTCCAGCCTGAGTCCTGGTTTATCAACGGCAAAATATAGATCGGAAGAGCACACGTCTGAACTCCAGTCACGCCCAGTGATCTCGTATGCCGTCTTCTGCTTGAAAAAAAAAAAAAAAGAACATAGTCACAGTCCTTGGCCACGATGTGAGTAATCGCAAAACCAGATGAGTGACGACGTCGGATCGGACGTCAACAGATACGCACATCGAGCATGATAGATTGATCCACGAT
+
CCCCCFFFFFFFGGGGGGGGGGHHHGHHHHHHHHHHHHHHHHHHHGGGGGHHHHHHHHHHHGGGGHHHHHHHGHHHGHHFHHHHHHHHHGHGGGHFHHFDGHHGGHHHHGFGHGHHGHHHFGFFFHGD</B</>--<..</00<=<==000<00000/0:.--:..00000900...:-/9....00009000.;--:.--;.-...--;9..00/9000...--:;A/..900000:00000000009-.
@M03495:530:000000000-LYBTV:1:2103:7889:15719 1:N:0:GCCCAGTG+AATTGCGG
GTCAGCATGTGAGCTTTGGTCCAGCCTGAGTCCCTGGTTTATCAACGGCAAAATATAGATCGGAAGAGCACACGTCTGAACTCCAGTCACGCCCAGTGATCTCGTATGCCGTCTTCTGCTTGAAAAAAAAAAAACAAAACTCGACATACGGCTCTTGCTAGACAAAACAGACAAAACAGCAGTACTGCAGAACCAGCTCATCAGAGTGTATTACGCTAGTGTGCGAAGGCAATAGCGAGAAATGAGATAAT
+
AABBBFFFFFFFGGGGGGGCGGHFHGHGHHHGHHHHHHHHFGHHGHGGGCCHHHHHFHHGHGGGGGFCFHHHHEGHHGGHHHHHHEHHHHGGGFACGHB4DGHGFFHFGHGFEGFGFB4GHFEFDG0>////<</..000<<..-<.00..--</<;000<CC0//..://./;/.9././90;0;000/0//..;.0/000000090///;/9...../////..--..../;//----.9///////;/
@M03495:530:000000000-LYBTV:1:2103:22017:15722 1:N:0:GCCCAGTG+AATTGCGG
GTCAGCATGTGAGCTTTGGAGTGAAATCTCTTGTCTTAAGGAATAAAGGAAAAAGATTCCGTCGGAGGCTCGGTGCTCTACAGGTTCAACCTTTGTACTCTATTATTGCCTCACATTCCATCTCTTGTGAAAATATATTTGATTGGCTTTTCTGCAGGTTGTTTGCCAGGACTTTCCAAGACCTCCACTAGAAAACACAATAAACTTTTTGGAAGCTGGACAACTATCTTCATTTTTCAGAAACAGTGAAC
+
BAABBFFFFFFFGGGGGGGGGGHHHHHHHHHHHHHHHHHHHHHHHHHHHHHHHHGGHHHHHHHGGGGGGHHGGGGGHHHHHHHGHHHHHHHHHHHHGHHHHHHHHHHHHHHGHHHHHHHHHHHHHHHHGFHHHGHHHHHHHHHHHHGHHHHHHHHHHHHHFBGHHHFHHFHHHHHHHGEHHHHHHHFHHHHFBHHHHHHEHHHFGFGHHFFGGFHHHHHEHHHHHHHHHHGGGGGGGGGGFFGGFGGGFF0
@M03495:530:000000000-LYBTV:1:2103:20290:15724 1:N:0:GCCCAGTC+AATTGCGG
GTCAGCATGTGAGCTTTGGAGTGAAATCTCTTGTCTTAAGGAATAAAGGAAAAAGATTCCGTCGGAGGCTCGGTGCTCTACAGGTTCAACCTTTGTACTCTATTATTGCCTCACATTCCATCTCTTGTGAAAATATATTTGATTGGCTTTTCTGCAGGTTGTTTGCCAGGACTTTCCAAGACCTCCACTAGAAAACACAATAAACTTTTTGGAAGCTGGACAACTATCTTCATTTTTCAGAAACAGTGAAC
+
CBCCDFFFFFFFGGGGGGGGGGHHHHHHHHHHHHHHHHHHHHHHHHHHHHHHHHGGHHIHHIHGGGGGGHHGGEGGHHHHHHHHHHHHHHHHHHHHHHHHHHHHHHHHHHHHHHHHHHHHHHHHHHHHHFHHHHHHHHHHHHHHHHHHHHHHHHHHGGHHFCGHHHHHGHHHHHHHHHHHHHHGHGHHHHHHHHHHHHHGHHHHHHHHHHGGHHHHHHHHHHHHHHGFHGBFFGGGGFGGGGGGFGGGGG0
@M03495:530:000000000-LYBTV:1:2103:26249:15725 1:N:0:GCCCAGTG+AATTGCGG
GTCAGCATGTGAGCTTTGGTCCAGCCTGAGTCCTCTGGTTTATCAACGGCAAAATATAGATCGGAAGAGCACACGTCTGAACTCCAGTCACGCCCAGTGATCTCGTATGCCGTCTTCTGCTTGAAAAAAAAAAAAACAAACTACATGCATCTGCCTCATGCAGAAGCTGCAAGGCCGTACGTGCGATCGGATAACTATCACGTGTACTCATGATGTTGTAGGATGTCATTATGTCGGTCGGTGAGAACATC
+
CBCCCFFFFFFFGGGGGGGGGGHHHGHHHHHHHHHHHHGHHHHHHHHGGGGGHHHHHFHHHHHGGGGHHHHHHHGHHHGHHHHHHHHHHHHGHGGGHFGHGGHHHGGGHHHGGGHGHHHHHHHFHHDGGDCF</><.<.0.1111110<1111100001<<D11/0000:/CC.:.--.<-//.-...-....:011<111...</111111<11111/11001001111111<1.--.---..<110/10
@M03495:530:000000000-LYBTV:1:2103:11980:15735 1:N:0:GCCCAGTG+AATTGCGG
GTCAGCATGTGAGCTTTGGTCCAGCCTGAGTCCTCTGGTTTATCAACGGCAAAATATAGATCGGAAGAGCACACGTCTGAACTCCAGTCACGCCCAGTGATCTCGTATGCCGTCTTCTGCTTGAAAAAAAAAAAAAAGAATTAGATCACCTCGTAACGCTACCACGAGACAGCGGCGATCGACTCACCAGCATAGCACGGCACAGTGTGAAGACATGGTAAGAGGGTGTGACAACGGCCAAGTCGTGAGCT
+
DCDCCFFFFFFFGGGGGGGGGGHHHGHHHHHHHHHHHHGHHHHHHHHGGGGGGHHHHHHHHHHGGGGHHHHHHHGHHHGHHHHHHHHHHHHGHGGGHGHHH4FFHGGHHHHGGGHGHHHHHHHGFGHHG<CDC/>--..011101110//0.......<..-/00.<-<.</.<----9.9.<..0:.0../110010-----//01:11111//10/<11010..<.-.1111.-----..11.../.01
@M03495:530:000000000-LYBTV:1:2103:18837:15743 1:N:0:GCCCAGTG+AATTGCGG
GTCAGCATGTGAGCTTTGGAATTAGTAAATTTGTTGACGACAGAAGGAGCAAGATAACGACCACAGGGAGGGTGGTTTATCAACGGCAAAATATAGATCGGAAGAGCACACGTCTGAACTCCAGTCACGCCCAGTGATCTCGTATGCCGTCTTCTGCTTGTAAAAAAAAAAAAAAGAAGAGTCAAGACGAGCATCAGATGTCAAAGGTTAGTACATGGACACATAGTTTAGAGTCAGAGAACTGAGGTCGG
+
CBCCDFFFFFFFGGGGGGGGGGHHHHHHHHHHHGHHHHGGGGGHHHGHHHHHHHHHHHGGGGGHHHHGCFGGEFGGGHHHHHHHGGGGGHHHHHHHHHHHGGGGHHHGHHHGHHHGHHHHHHHGGHHHGGFGGHFGDF1FGHEGHHHHDAEHGHHHHGHG.==DHHGCEE-9-9-...:0.000000/.----0000000;00000/000.0000;0/0:0./00000000;0000000/000000.;/--
@M03495:530:000000000-LYBTV:1:2103:17643:15745 1:N:0:GCCCAGTG+AATTGCGG
GTCAGCATGTGAGCTTTGGAATTAGTAAATTCGTTGACGACAGAAGGAGCAAGATAACGACCACAGGGAGGGTGGTTTATCAACGGCAAAATATAGATCGGAAGAGCACACGTCTGAACTCCAGTCACGCCCAGTGATCTCGTATGCCGTCTTCTGCTTGAAAAAAAAAAAAGAACGCACAGCGATAAACAGTAGTGGCGTCAGCAACTAGTCAGTATGTAGGAGCTGAATTGCGACTAAGACAACTGTCA
+
CCCCCFFFFFFFGGGGGGGGGGHHHHHHHHHHGGHHHHGGGGGHHHHHHHHHHHHHHHGFGGGHHHHGGGGGEFGGGHHHHHHHGGGGGHHHHHHHHHHHGGGGHHHHHHHGHHHGHHHHHHHHHHHHGFGGGHHHFGBHGHFGGHHHGEGHGHHHHHHG.<=GHGGGGA;9.../..---/.--9A.:00/0000/;A-9-..0:/9/0;0000009000000/..90009;0.----;;00:/.0/900
@M03495:530:000000000-LYBTV:1:2103:14854:15748 1:N:0:GCCCAGTG+AATTGCGG
GTCAGCATGTGAGCTTTGGAATTAGTAAATTCGTTGACGACAGAAGGAGCAAGATAACGACCACAGGGAGGGTGGTTTATCAACGGCAAAATATAGATCGGAAGAGCACACGTCTGAACTCCAGTCACGCCCAGTGATCTCGTATGCCGTCTTCTGCTTGAAAAAAAAAAAAAACATAGACATGGATGATCCAGATCATATAAGAATACACAAAATACGAATTAGATGTGTGATGAACAGAGCATGCGCTT
+
DDDDDFFFFFFFGGGGGGGGGGHHHHHHHHHHGHHHHHGGGGGHHHHHHHHHHHHHHHGGGGGHHHHGEEGGEGGEGHHHHHHHGGGGGHHHHHHHHHHHGGGGHHHHHHHGHHHGHHHHHHHHHHFHG0FGGHFHHGGHHHGGHHHHGGGHGGHFHHHG<0DHHGEGGG-9--..00::0000/00000<000000000:000000<0000..<000.<..<<00000<0.0<00<00////0<00..<.
@M03495:530:000000000-LYBTV:1:2103:28227:15781 1:N:0:GCCCAGTG+AATTGCGG
GTCAGCATGTGAGCTTTGGAGTGAAATCTCTTGTCTTAAGGAATAAAGGAAAAAGATTCCGTCGGAGGCTCGGTGCTCTACAGGTTCAACCTTTGTACTCTATTATTGCCTCACATTCCATCTCTTGTGAAAATATATTTGATTGGCTTTTCTGCAGGTTGTTTGCCAGGACTTTCCAAGACCTCCACTAGAAAACACATTAAACTTTTTGGAAGCTGGACAACTATCTTCATTTTTTAGAAACAGTGAAC
+
CBBCCFFFFFFFGGGGGGGGGGHHHHHHHHHHHHDGHHHHHFHHHHHHHFHFGHGGHIIHHHHGGGGGGHHGGGGGHHHHHHHHHHHHHGGHHHHHHHHHHHHHHGHGHHHHHHHHHHHGHHHHGHHHHFFHHHHHHHFFHFHHHAFHFHH3GDBFHEHHF?FHBGHHHHHHHHHHFHBDGFB>FGFHHHHGGFCGFFEHHGHHEHGHHFGGFHGHFHHFGFFEHHGGHHH09;FG0-./:0BBFB000B0
@M03495:530:000000000-LYBTV:1:2103:28648:15798 1:N:0:GCCCAGTG+AATTGCGG
GTCAGCATGTGAGCTTTGGTCCGCCTGGTTTATCAACGGCAAAATATAGATCGGAAGAGCACACGTCTGAACTCCAGTCACGCCCAGTGATCTCGTATGCCGCCTTCTGCTTGAAAAAAAACAACAATTATGATTCTCGAACAAATATTTTACTACGTAAGTGTTCTCTTAGTAATATCACAGACAGGACTGTTATAGAAATGATGTCTTAGGTCATCGCACACAAAATCACTCAGACTTAATGGAAGACA
+
AAAAAFFFFFF3FFD1FF1AEG?0EEHHHHHGFFFEHEGGCEFHHGFHHGBFCEGFEFH0CGHHCHEAFFFC11FGCGFBGCAFE/?111B22B>//0B2F@////FF11>B101B1<//>//////1@@2221@1?1/1?0>F0<1>1=11>1=1.<10<>10<=<00=0000<<=000000/.:/..;/.;0000000000000000000000/;;/..--;.9..9/0/009/////////////;//
@M03495:530:000000000-LYBTV:1:2103:18884:15805 1:N:0:GCCCAGTG+AATTGCGG
GTCAGCATGTGAGCTTTGGTCCAGCCTGAGTCCCTGGTTTATCAACGGCAAAATATAGATCGGAAGAGCACACGTCTGAACTCCAGTCACGCCCAGCGATCTCGTATGCCGTCTTCTGCTTGAAAATAACAACGAAGCGGTAAAAATTTTAATTTTTGCCGCTGAGGGGTTGACCAAGCGAAGCGCGGTAGGTTTTCTGCTTAGGATTTTAATCTTGTTTCAGACGTTTATTTCTCGCCATAATTCAAGCT
+
AA1AAFFFFDFDG1GGFFCFAGF1B0GGFGAFG1GFHBAFF1EGGCEEE?AAAF1FG2DHEGE/FAH0GCE0GGFHFCEBGDHFGFHHHFCHA>/F0>///B>BFEEGF1>E/0?2FH111F011B1BF111?/<?CCC/?C/?<1?1FDB<DGHDDC11-->CC.CC?.<AC0C/:.:;A@C---A9A..9;00.00900C009///;////9//;;/:/:9B9-;-;;BB/:/:-;--;//;//////;
@M03495:530:000000000-LYBTV:1:2103:4638:15844 1:N:0:GCCCAGTG+AATTGCGG
GTCAGCATGTGAGCTTTGGATCACCTGGTTTATCAACGGCAAAATATAGATCGGAAGAGCACACGTCTGAACTCCAGTCACGCCCAGTGATCTCGTATGCCGTCTTCTGCTTGAAAAAAAAAAAAACAAGTAAAATACATATCGTGAACTAATCGTATCGTCACATACGATATTACAGTATCACCAAACCACAAAACGTGACATACCACTAACATGTGCTCACATACACTTGACTAAGCTAACGACCATCA
+
CCCBBFFFFFFFGGGGGGGGGGHHHHHHGHHHHHHHHGGGGGHHHHHGHHHHHGGGGHHHHHHHGHHHGHHHHHHHHHHHHGHGGGGGHGF4GGHFGHHGHGFGHGHHHHHHHH?GHGGGGGD<>////?1111111111111.000.<00<00.../<.<;:.:0C0....-00::000000;/0..9..:.....-..9.;0B0/00:/000000000900000900000000000/000/..---000
@M03495:530:000000000-LYBTV:1:2103:16578:15861 1:N:0:GCCCAGTG+AATTGCGG
GTCAGCATGTGAGCTTTGGAGTGAAATCTCTTGTCTTAAGGAATAAAGGAAAAAGATTCCGTCGGAGGCTCGGTGCTCTACAGGTTCAACCTTTGTACTCTATTATTGCCTCACATTCCATCTCTTGTGAAAATATATTTGATTGGCTTTTCTGCAGGTTGTTTGCCAGGACTTTCCAAGACCTCCACTAGAAAACACAATAAACTTTTTGGAAGCTGGACAACTATCTTCATTTTTCAGAAACAGTGAAC
+
CCCCCFFFFFFFGGGGGGGGGGHHHHHHHHHHHHHHHHHHHHHHHHHHHHHHHHGGHHHHHHHGGGGGGHHGGGGGHHHHHHHHHHHHHHHHHHHHHHHHHHHHHHHHHHHHHHHHHHHHHGHHHHHHH4EHHGHHHHHHHHHHHHHHHHHHHHHHHFHHF?GHGHFHHHHHHHHHHGGHHHHGHHGHHHGFFHFHHHHCGDGHHHGHHHGGGCBHCGHHHHHHFHHHHHGFGGGGGGGGGGBGGGGGGF9
@M03495:530:000000000-LYBTV:1:2103:3400:15864 1:N:0:GCCCAGTG+AATTGCGG
GTCAGCATGTGAGCTTTGGAGTGAAATCTCTTGTCTTAAGGAATAAAGGAAAAAGATTCCGTCGGAGGCTCGGTGCTCTACAGGTTCAACCTTTGTACTCTATTATTGCCTCACATTCCATCTCTTGTGAAAATATATTTGATTGGCTTTTCTGCAGGTTGTTTGCCAGGACTTTCCAAGACCTCCACTAGAAAACACAATAAACTTTTTGGAAGCTGGACAACTATCTTCATTTTTCAGAAACAGTGAAC
+
AA>ABBFFF5DDFGGGGGFGGGHHHHHHHHHGHGFGHHHHHGHHHHHHHEHHHHGGHHGHGBFEGFGGGHGGGFGGGHHHGHHHHHHGFHHHHHHGHHHHHHHHHHFFFGHFHHHHHEHGHHHHHHHHFB?FBFHHFHBGHEGHBGHHHHGHGFFHCHHF2?GHHGHHGFGEHHHHFFFHFFFHGGHGFFHBDFHHEFE.DHGFHHHHHHGCF0CAGHF.:CFHHHFFHHGGFFGGFGGEG0FFGGC00C0
@M03495:530:000000000-LYBTV:1:2103:13599:15868 1:N:0:GCCCAGTG+AATTGCGG
GTCAGCATGTGAGCTTTGGAGTGAAATCTCTTGTCTTAAGGAATAAAGGAAAAAGATTCCGTCGGAGGCTCGGTGCTCTACAGGTTCAACCTTTGTACTCTATTATTGCCTCACATTCCATCTCTTGTGAAAATATATTTGATTGGCTTTTCTGCAGGTTGTTTGCCAGGACTTTCCAAGACCTCCACTAGAAAACACAATAAACTTTTTGGAAGCTGGACAACTATCTTCATTTTTCAGAAACAGTGAAC
+
BBCCCFFFFFFFGGGGGGGGGGHHHHHHHHHHHHHHHHHHHHHHHHHHHHHHHHGGHHHIHHHFGGGGGHHGGGGGHHGHHHGFHHHHHHHHHHHHHHHHHHHHHHHHHHHHHHHHHHHGHHGHHFHHHDFFHHHGHHHHHFHHHFFHHHHHHHHHHHHHGCGHHGHHEHHHHHHHHGHFFFFHHEHHHGFHHHHHHGHCG0<GGGHHHHGGGGHECHCFHGHEHHGHGHGFGGFGGGGGEGBFFEFBBF:
@M03495:530:000000000-LYBTV:1:2103:24427:15909 1:N:0:GCCCAGTG+AATTGCGG
GTCAGCATGTGAGCTTTGGAATTAGTAAATTCGTGTTGACGACAGAAGGAGCAAGATAACGACCACAGGGAGGGTGGTTTATCAACGGCAAAATATAGATCGGAAGAGCACACGTCTGAACTCCAGTCACGCCCAGTGATCTCGTATGCCGTCTTCTGCTTGAAAAAAAAAAATACTATTTCCGAAAACACTTGTCTTTGGTTTTGTATTGAAGCATCAGATACTTGGCCACATTTTCCGTTCTGAGCGTA
+
BABBBFFFB@FDGGFCGDEGGFHHHDGGFHGHG4FHHHHFGAEEGHFHHAHHHHHHHFGHGGGEEEGG1F1BEGEFEEGEHHGEGG1?E@E0CFFFFG?EGAE/EE0E2GHC?B0?FEG3CFFG2F2G2@/@FCD/<1?111FG/EGHHHC>-0FBHFEH0<.0=DGFC@F--.9909B0000..;-9/CA0B0;/9////:;...9;////:9//;;///;/;/99B///../;9///.;/9;////-..
@M03495:530:000000000-LYBTV:1:2103:6075:15914 1:N:0:GCCCAGTG+AATTGCGG
GTCAGCATGTGAGCTTTGGACCAGCCTGAGTCCCTGGTTTATCAACGGCAAAATATAGATCGGAAGAGCACACGTCTGAACTCCAGTCACGCCCAGTGATCTCGTATGCCGTCTTCTGCTTGAAAAAAATAAACACGTAAACCTCACGCGAAGCAGTCTGAGACGAGTACAAGGTCCTAATAAGTCCAAAGCACCTAACAACACCGTTCGCTCAACTAATCGATAACGTAAATCTGAGCTACAGACAACAC
+
AAABCFFFFFFFGGGGGGGGGGHHHGHHHHHHHHHHHHHHHHHFHHGGGGGHHHHHHHHHHHGGGGHHHHHHHGHHHGHHHHHHHHHHHHGHGGGHGHHHHHHHGGEHHHGEEHGGHBHHHGHHGGFDC0?FG220/020/>2001/?0/<-<-<01/==D<00<--..0;00.000:000:000;00:0//9/./////0....-;./9-:.;0//:/:/....././...;/9//////////999...
@M03495:530:000000000-LYBTV:1:2103:9699:15916 1:N:0:GCCCAGTG+AATTGCGG
GTCAGCATGTGAGCTTTGGACCAGCCTGAGTCCCTGGTTTATCAACGGCAAAATATAGATCGGAAGAGCACACGTCTGAACTCCAGTCACGCCCAGTGATCTCGTATGCCGTCTTCTGCTTGAAAAAAAAAAAAAAAAACAGAAAGCCTCTCATATAATGGTACAGAATCATGTCGACGTGTCAATCACAAGATAGATGGAATCCAGTTACACATAGAGTCTATAATAGTAGTCTTAGTGAGTTGAACATG
+
CBCCCFFFFFFFGGGGGGGGGGHHHGHHHHHHHHHHHGHHHHHHHHGGGGGHHHHHHHHHHHGGGGHHHHHHHGHHHGHHHHHHHHHHHHGHGGGHHHHHDHHHGGHHHHGFGHGHHHHHHHGHHHHGG<CC//--<<-..//0:0/.0/0:00000000<0000000000000;..-:-.//00000000:/00000:0:;0000:0000000000000:00000;00:F000000000000:000:0:0
@M03495:530:000000000-LYBTV:1:2103:9386:15940 1:N:0:GCCCAGTG+AATTGCGG
GTCAGCATGTGAGCTTTGGTCCAGCCTGAGTCCTCTGGTTTATCAACGGCAAAATATAGATCGGAAGAGCACACGTCTGAACTCCAGTCACGCCCAGTGATCTCGTATGCCGTCTTCTGCTTGAAAAAAAAAAAAAACAAGACAGCGAGACAGCTTTCGTGATCTCACAGCGTCAAGTATAATCACAACAGTGATAAAGAGTCAGATTCGATACAATACTAGTCATGCATTATCTCACACAACAACTAGAT
+
DCDDCFFFFFFFGGGGGGGGGGHHHGHHHHHHHHHHHHHHHHHHHHHGGGGGHHHHHHHHHHHGGGGHHHHHHHGHHHGHHHHHHHHHHHHGHGGGHHHHHBHHHGGHHHHGGGGGHHHHHHHAEGHHG/CD@>/--...0<///.-<--.//.0:00.:.//000:000.-.9..0;0000000000.;/900;0000;/0000000:.00.-00;0000090000000;0000;9000......00000
@M03495:530:000000000-LYBTV:1:2103:27732:15949 1:N:0:GCCCAGTG+AATTGCGG
GTCAGCATGTGAGCTTTGGAGTGAAATCTCTTGTCTTAAGGAATAAAGGAAAAAGATTCCGTCGGAGGCTCGGTGCTCTACAGGTTCAACCTTTGTACTCTATTATTGCCTCACATTCCGTCTCTTGTGAAAATATATTTGATTGGCTTTTCTGCAGGTTGTTTGCCAGGACTTTCCAAGACCTCCACTAGAAAACACAATAAACTTTTTGGAAGCTGGACAACTATCTTCATTTTTCAGAAACAGTGAAC
+
AABBBFFFDDDFGFFGFFFGFGFBGHHHHDHHFFFGFHGHHFHHHHFHFHHGHHGFDHDGHHFGG0EEDHHGC?EEHHEHBGHHGHGFDDFGFFHB4FFHDHHGGHBBFHHHGHHHHHE3??B2FHDGHG4FFH3FGHGGF3?3B0FHCBGGHBBGFCHFCAGBGHHHGCE/?CD11?FHHFGHH.>CHHF>1FCCCFG.0D0000GHH0@CGCGHCCF.:C.GGFHGG090FFFGF/;FBF//9/;;09;
@M03495:530:000000000-LYBTV:1:2103:25182:15968 1:N:0:GCCCAGTG+AATTGCGG
GTCAGCATGTGAGCTTTGGTCCAGCCTGAGTCCTGGTTTATCAACGGCAAAATATAGATCGGAAGAGCACACGTCTGAACTCCAGTCACGCCCAGTGATCTCGTATGCCGTCTTCTGCTTGAAAAAAAAAAAAAAAGCTGATTAGTATGCGTGCTACAAGAGCCATCTGTATGACACACTGCATGGATGTAGTGAACTTCACGACGCACAGACTCGTTACTATGTACTCGACCAGGATAGTCACACACACC
+
CBCCCFFFFFFFGGGGGGGGGGHHHGGHHHHHGHHHHHHHHHHHHGGGGGHHHHHHHGHHHGGGGHHHHHHHGHHHGGHHHHHHHHHHHGHGGGHHHHH4GFHFGHHHGGGGHGHHHHHHEFCGHHGGG/>/<---..000<00000000.....00000/;:.:00000;000000/9/00000.090:00090;:00000..:--->-/0.00...;.000009900..---...0000;0000:.9..
@M03495:530:000000000-LYBTV:1:2103:16907:15972 1:N:0:GCCCAGTG+AATTGCGG
GTCAGCATGTGAGCTTTGGAGTGAAATCTCTTGTCTTAAGGAATAAAGGAAAAAGATTCCGTCGGAGGCTCGGTGCTCTACAGGTTCAACCTTTGTACTCTATTATTGCCTCACATTCCATCTCTTGTGAAAATATATTTGATTGGCTTTTCTGCAGGTTGTTTGCCAGGACTTTCCAAGACCTCCACTAGAAAACACAATAAACTTTTTGGAAGCTGGACAACTATCTTCATTTTTCAGAAACAGTGAAC
+
CCBCCFFFFFFFGGGGGGGGGGHHHHHHHHHHHHHHHHHHHHHHHHHHHHHHHHGGHHHHHHHGGGGGGHHGGGGGHHGHHHHHHHHHHHHHHHHHHHHHHHHHHHHHHGHHHHHHHHHHHHHHHHHHHFFGHHHGHHHHHEFHGHHHHHHHHHGHHHGHGEHHHHHHHHHGHHGHGHHGHGHHHHFHHHHBGHHHHHHGHHGHHEGHHHGGEGGEGHHFHGHHHHHHFHEBFGGGGGGBBFGFFF;BFB9
@M03495:530:000000000-LYBTV:1:2103:8903:15973 1:N:0:GCCCAGTG+AATTGCGG
GTCAGCATGTGAGCTTTGGTTTATCAACGGCAAAATATAGATCGGAAGAGCACACGTCTGAACTCCAGTCACGCCCAGTGATCTCGTATGCCGTCTTCTGCTTGAAAAAAAAAAAACAAGAAACTCGAGGTAGCAATAAAGCAAAGAGATAAGTAGAATGGACTGGAGTACTGAACCTAATAGACCTGTGATATCATACACAACACAGTGTGCAATATAAAATTCCTATGTACATATATATAGTCTAATGA
+
CCDCCFFFFFFFGGGGGGGGGGHHHHHHGGGGGHHHHHHHHHHHGGGGHHHHHHHGHHHGHHHHHHHHHHHHGHGGGHHHHHHHHHGGHHHHGGGHGHHHHHHHHHHFGGGGG/<<///221??11/////1<1111111111010///1110<<11111<000../.0/11<10:</00<111000/101111:111<000......011:111111111110111<10:111111111111<1111<11
@M03495:530:000000000-LYBTV:1:2103:26997:15987 1:N:0:GCCCAGTG+AATTGCGG
GTCAGCATGTGAGCTTTGGTCCAGCCTGAGTCCCTGGTTTATCAACGGCAAAATATAGATCGGAAGAGCACACGTCTGAACTCCAGTCACGCCCAGTGATCTCGTATGCCGTCTTCTGCTTGAAAAAAAAAAAACAGTACTTGGTATTGCTACCATTCATTGACCGCAAGAGAACTAAAGGTTAGGCTATTCGACTCACGTTAGGGTTCAACCATCGTACGCTCTGTTCATGTCTCACATACGACGACTCG
+
BCCCCFFFFFFFGGGGGGGGGGHHCGGHHHHHHHGHHHHHHHHHHHGGGGGHHHHHHGHHHGGGEEGFHHGHHGHHHGHGHHHHGFFFFFFFGG1FFED@EFFHGEHBHH/?EGF?FDG4FC?BGDG@C@BB/</<011=1111<1=11>F<1<00<0000000<-<---/.///000000000.//000;0/0...0/..9/././9:000..//....-.;..////://9///;/////...-;-...
@M03495:530:000000000-LYBTV:1:2103:5846:15991 1:N:0:GCCCAGTG+AATTGCGG
GTCAGCATGTGAGCTTTGGTTTATCAACGGCAAAATATAGATCGGAAGAGCACACGTCTGAACTCCAGTCACGCCCAGTGATCTCGTATGCCGTCTTCTGCTTGAAAAAAAAAAAAAGTAATAAATTATGGTGATTATGACACGAAGTAGGTCTGATATGAGACAGGGAAGGGGCAGGAGTTGATCTAACCGATTAGTGGAGGTGGTGGTACGACTGAGCAAGGATATATAAGGAAGTTCGGCGTGCTACC
+
CBBCCFFFFFFFGGGGGGGGGGHHHHHHGGGGGHHHHHHHHHHHGGGGHHHHHHHGHHHGGHHHHHHGHHHHGHGGGHHHHGDHHHFGHHHHGGGHGHHHHHHHHHHHHGGGC/<></1=11@F1@1F1?1111>1F111111.-...000000/0<00<00=0<;.:.:...:--.-..9900000000.:9-..0;0.0.........00....:0000;9..0000000000/:009.---:-..00/
@M03495:530:000000000-LYBTV:1:2103:11057:16009 1:N:0:GCCCAGTG+AATTGCGG
GTCAGCATGTGAGCTTTGGAGTGAAATCTCTTGTCTTAAGGAATAAAGGAAAAAGATTCCGTCGGAGGCTCGGTGCTCTACAGGTTCAACCTTTGTACTCTATTATTGCCTCACATTCCATCTCTTGTGAAAATATATTTGATTGGCTTTTCTGCAGGTTGTTTGCCAGGACTTTCCAAGACCTCCACTAGAAAACACAATAAACTTTTTGGAAGCTGGACAACTATCTTCATTTTTCAGAAACAGTGAAC
+
BBBBBFFFFFFFGGGGGFGGGGHHHHHHHHHHHGHHHHHHHHHHGHHHHHHHHHGGHHHHHHHGGGGGGHHGGGGGHHHHGHHHHHHGHHHGHHHHHHHHHHHHHHHHGHHHHHHHHHHHHHHHHGHHHHHHHHHHHGHHHHHHH0FHFFGHGHHHHHHHHBGHGHHHEFHGHHGHGFBHHHHHHHGHHFHHFHHHHHHGBHD0DHHHHHGC:FFHCGGHHHGEHHHHFHGGGGGGGGGFFGGGGGCFFFB
@M03495:530:000000000-LYBTV:1:2103:22093:16023 1:N:0:GCCCAGTG+AATTGCGG
GTCAGCATGTGAGCTTTGGAGTGAAATCTCTTGTCTTAAGGAATAAAGGAAAAAGATTCCGTCGGAGGCTCGGTGCTCTACAGGTTCAACCTTTGTACTCTATTATTGCCTCACATTCCATCTCTTGTGAAAATATATTTGATTGGCTTTTCTGCAGGTTGTTTGCCAGGACTTTCCAAGACCTCCACTAGAAAACACAATAAACTTTTTGGAAGCTGGACAACTATCTTCATTTTTCAGAAACAGTGAAA
+
>>>AAFFD1FFD11FGFE11GA1A3AGFDHFHBG1EEE31AG0FFGDFBFGCCF/FHGHHHHFGA/EACEAA@>/EG1DFHBE0BEFFHFHHHEDHFGH1EHHHHGHGE1FBBE12FF2GFFDEGFG1F2B11BFGHHGHHBBFB001BGFFHFHGGH0G0??FFBFGGEFEHGFB1FFGFH0CGFGGGHG<1FBFHGE.==DDHFDDHBCCFFC.=GCCGGCGHHH;GHGFGFFFBF9F0BFFBBFE0;0
@M03495:530:000000000-LYBTV:1:2103:12164:16045 1:N:0:GCCCAGTG+AATTGCGG
GTCAGCATGTGAGCTTTGGAGTGAAATCTCTTGTCTTAAGGAATAAAGGAAAAAGATTCCGTCGGAGGCTCGGTGCTCTACAGGTTCAACCTTTGTACTCTATTATTGCCTCACATTCCATCTCTTGTGAAAATATATTTGATTGGCTTTTCTGCAGGTTGTTTGCCAGGACAGGTCGTGATTGCTGGAGCAGGTATGATATAATTCTAGGATTTGACAGATGAATAATTTACATATATATCTAACTTTGA
+
CCCDDFFFFFFFGGGGGGGGGGHHHHHHHHHHHHHHHHHHHHHHHHHHHHHHHHGGHIIIHHHGGGGGGHHGGEGGHHHHHHHHHHHHHHHHHHHHHHHHHHHHHHHHHHHHGHHHHHHHHHHHHHHHHFFHHGHHHHHHHHHHHHGHHHHHHHGHHHHHHEGHHEHHHGHHHGGHHGGGHHHHFHHHHHFHHHGHHHGHHHHHHHHHHHHHHHHHHHGFHGHGCGHCHHHHHGGHGGGHHHHHGGGGGG1
@M03495:530:000000000-LYBTV:1:2103:5045:16048 1:N:0:GCCCAGTG+AATTGCGG
GTCAGCATGTGAGCTTTGGAATTAGTAAATTCGTTGACGACAGAAGGAGCAAGATAACGACCACAGGGAGGGTGGTTTATCAACGGCAAAATATAGATCGGAAGAGCACACGTCTGAACTCCAGTCACGCCCAGTGATCTCGTATGCCGTCTTCTGCTTGAAAAAAAAAAAAAAAAACAGACCACCATGTACGTAACAAACAGATAGACAGATACTAATGAGAAGACAGAATGTGCAAATATGTAGAACTC
+
BBCCAFFFFFFFGGGGGGGGGGHHHHHHHHHHGGHHHHGGGGGHHHHHHHHHHHHHHHGGGGGHHHHGGGGGGGGGGHHHHHHHGGGGGHHHHHHHHHFHGGGGHHGHHHHGHHHGHHHHHHHGHHHHG0FFGH1BGD1@FFFEHGHHGCCHGHHFHHH0.<=GHGGG-:A------.;9/9./..9000009;09.;0...//000;00/;00090:000000/0////0900000090:00:000:000
@M03495:530:000000000-LYBTV:1:2103:6304:16048 1:N:0:GCACAGTG+AATTGCGG
GTCAGCATGTGAGCTTTGGTCCAGCCTGAGTCCTCTGGTTTATCAACGGCAAAATATAGATCGGAAGAGCACACGTCTGAACTCCAGTCACGCACAGTGATCTCGTATGCCGTCTTCTGCTTGAAAAAAAAAAAAAATGACCTGCGCACGTCCCACCAGGTGCAAGAGAAGATCCGTACATAGGTCTCATCTCTCACGGGTAGCGTTACGCTGAGAGACCCTGCAGCGTCTTGTCAATCGCTCGCGAAACA
+
AAAAAFFFF1DFGCFGGGGGGGHC0FFHBGFFHHHGHGGHHHHGHFFEECGGHHFGHHHHHHHG?EEHHHFHHGGGHHFHHHHHGBGGGHGGHGGGHHH1G2FGGGCHHHFE?EHFFHHGHHHHCG1B</>//</->FG1110/.-----.;;.0...:.//0000/.=;//000.....00;CFE0;B000;;000.-99--/-9;---9--;-//--9-9B-F//-9:--///////--9-------9/
@M03495:530:000000000-LYBTV:1:2103:16471:16053 1:N:0:GCCCAGTG+AATTGCGG
GTCAGCATGTGAGCTTTGGAGTGAAATCTCTTGTCTTAAGGAATAAAGGAAAAAGATTCCGTCGGAGGCTCGGTGCTCTACAGGTTCAACCTTTGTACTCTATTATTGCCTCACATTCCATCTCTTGTGAAAATATATTTGATTGGCTTTTCTGCAGGTTGTTTGCCAGGACTTTCCAAGACCTCCACTAGAAAACACAATAAACTTTTTGGAAGCTGGACAACTATCTTCATTTTTCAGAAACAGTGAAC
+
CBCCCFFFFFFFGGGGGGGGGGHHHHHHHHHHHGHHHHHHGHHHHHHHHHHHHHGGHHHHHHHGGGGGGGHGGGGGHHHHHHHHHHHHHHHHHHHHHHHHHGHHHHHHHHHHHHHHHHHHHHHHHHHHH4BFFGGHGHHHHHHHGHHHHGHHHHHHHHHHHBFGHHHHHGHHHHHHGHHHEHFHHHGHHGEG1GHGHHHGGFDDGHHHHHGGHBGGGHGHGGHHHHHGHHGBFGFFGGGGBC;BFGFBBB0
@M03495:530:000000000-LYBTV:1:2103:7832:16061 1:N:0:GCCCAGTG+AATTGCGG
GTCAGCATGTGAGCTTTGGAATTAGTAAATTCGTTGACGACAGAAGGAGCAAGATAACGACCACAGGGAGGGTGGTTTATCAACGGCAAAATATAGATCGGAAGAGCACACGTCTGAACTCCAGTCACGCCCAGTGATCTCGTATGCCGTCTTCTGCTTGAAAAAAAAAAATAAAAAAATGATTGCTATACTAGCTTATAGCACAATAAGATGTATGAAGATAGTATGACTAACATGGGTGGATGTGTAGT
+
CCDEEFFFFFFFGGGGGGGGGGHHHHHHHHHHGHHHHHGGGGGHHHHHHHHHHHHHHHGGGGGHHHHGGGGGFGGGGHHHHHHHGGGGGHHHHHHHHHHHGGGGHHHHHHHGHHHGHHHHHHHHHHGHGGGGGHFHHF1FGFGGHHHHGEEHFGHHHHHH.<=GHGGCE<-.01110--.01111011111111/111111110//01<1111111:1111111<1:111<10001</./.-90001<111
@M03495:530:000000000-LYBTV:1:2103:24409:16069 1:N:0:GCCCAGTG+AATTGCGG
GTCAGCATGTGAGCTTTGGAATTAGTAAATTCGTTGACGACAGAAGGAGCAAGATAACGACCACAGGGAGGGTGGTTTATCAACGGCAAAATATAGATCGGAAGAGCACACGTCTGAACTCCAGTCACGCCCAGTGATCTCGTATGCCGTCTTCTGCTTGAAAAAAAAAAAAAACGTACATACGAAGAGCCAAATACAAGTCGTCAGATGGAGTCAGATCATAGGTAGCATATACTGTCGATACTGGCTTG
+
EDEEEFFFFFFFGGGGGGGGGGHHHHHHHHHHGHHHHHGGGGGHHHHHHHHHHGHHHHGGGGGHHHHGEGGG?FGGGHHHHHHHGGGGGHHHHHHHHHHHGGGGHHHHHHHGHHHGHHHHHHHHHHHHGHGGGHHHHGFHHHFGHHHHGEGHFHHGGHHH.<1DCEEG@C-<-A.-..=9110.....././//0:0<0011.<...1<10//0/<1110<1<101<00111111111<....-110./.-
@M03495:530:000000000-LYBTV:1:2103:27553:16073 1:N:0:GCCCAGTG+AATTGCGG
GTCAGCATGTGAGCTTTGGAGTGAAATCTCTTGTCTTAAGGAATAAAGGAAAAAGATTCCGTCGGAGGCTCGGTGCTCTACAGGTTCAACCTTTGTACTCTATTATTGCCTCACATTCCATCTCTTGTGAAAATATATTTGATTGGCTTTTCTGCAGGTTGTTTGCCAGGACTTTCCAAGACCTCCACTAGAAAACACAATAAACTTTTTGGAAGCTGGACAACTATCTTCATTTTTCAGAAACAGTGAAC
+
CCCCCFFFFFFFGGGGGGGGGGHHHHHHHHHHHHHHHHHHHHHHHHGHHGHGHHGGHHHHHHHGGGGGGGHGGFGGGHHHHHHHFHHHHHHGHHHHHHHHHGHHHGGHHHHHHHHHHHHHHHHHHHGHH?GHHHHHHHHHHGHHHHHFHHGHHGGHHHHH2?GHHGGHHHFHHHHGHHHHHHHFHEFHHHGGGHHHGGHFHHHGFHHFHHGGFGGEGHHHHHFEBCGGHGGGGGGGGGGFGGGGGGBF0;0
@M03495:530:000000000-LYBTV:1:2103:23969:16089 1:N:0:GCCCAGTG+AATTGCGG
GTCAGCATGTGAGCTTTGGAGACTGGTTTATCAACGGCAAAATATTAGATCGGAAGAGCACACGTCTGAACTCCAGTCACGCCCAGTGATCTCGTATGCCGTCTTCTGCTTGAAAAAAAAAAATAGAACTGACAAACCAGATACCTTGAGTGTGTTATGGAAATATGTATATAGACGTAGGAGAGGATCTATATTGTGTGATAGCCATAACATACACACATACTGTCTGCTTCAGATGACACATCGCAGCG
+
AABBCFFFFFFFGGGGGGGGGGGHHHHHHHHHHHHGGGGGHHHHHHHHHHHHGGGGHHHHHHHGHHHGHHHHHHHHHHHHGHGGGHGHHF4FGHFGHGHHGEGHGHHFHFHEFGHHHFGFBC/0@22>11111=10////01111>11111111001000=<00000000<00=00.....0/....//0000;9000/.000000000900000000..00000900000000009000:0900....--
@M03495:530:000000000-LYBTV:1:2103:7575:16096 1:N:0:GCCCAGTG+AATTGCGG
GTCAGCATGTGAGCTTTGGAGTGAAATCTCTTGTCTTAAGGAATAAAGGAAAAAGATTCCGTCGGAGGCTCGGTGCTCTACAGGTTCAACCTTTGTACTCTATTATTGCCTCACATTCCATCTCTTGTGAAAATATATTTGATTGGCTTTTCTGCAGGTTGTTTGCCAGGACTTTCCAAGACCTCCACTAGAAAACACAATAAACTTTTTGGAAGCTGGACAACTATCTTCATTTTTCAGAAACAGTGAAC
+
BABCCFFFFFFFGGGGGGGGGGHHHHHHHHHHHHHHHHFHHHHHHHHHHHH3FGGGHHHHHHHGGGGGGHHGGGGGHHGHHHGHHHHHHHHHHHHHHGHHHHHHGHHHHHHHHHHHHHHHHHHHHHHHHEGHHHHHHGHHHHHHHFHFHHHHHHHHHHHHGCGHHHHHGHHHHHHGHGHHFHHHHHHGHHHEGHHHHHHGHGF=GHHHHHGGEHGHGHF.GFHEHHHHHHGGGGGGGGGGFG;FFGFFGG0
@M03495:530:000000000-LYBTV:1:2103:13985:16108 1:N:0:GCCCAGTG+AATTGCGG
GTCAGCATGTGAGCTTTGGATGGTTCTGGTTTATCAACGGCAAAATATAGATCGGAAGAGCACACGTCTGAACTCCAGTCACGCCCAGTGATCTCGTATGCCGTCTTCTGCTTGAAAAAAAAAAAAAAATGGACAATCTGGCGCACTGTAGTAGCATGTAGTAAACAGAGCATATGTCATCGTCATCAATGTCGTGAAGTACACCCCGTATCCGCACCTCGTACACATATCTGCTGCGAGTCGAGTCTATA
+
BBCCCFFFFFFFGGGGGGGGGGGHHHHHHHHHHHHGHHGGGGGHHHHHHHHHHHGGGGHHHHHHHGHHHGHHHHHHHHHHHHGHGGGHHHGH4FHHGGHHHHGGGHGHHHHHHHHGGHHGGGG@B///-0111110110000-.---/;00:000000000:0:000////90000000900.:..000000;.;./9000000/.--9;9.9..-9-/.9...9;090:0;000009---/-;-090000
@M03495:530:000000000-LYBTV:1:2103:9840:16122 1:N:0:GCCCAGTG+AATTGCGG
GTCAGCATGTGAGCTTTGGAGGGCAAGAAGTGGTTGTGACATTATGGTTTATCAACGGCAAAATATAGATCGGAAGAGCACACGTCTGAACTCCAGTCACGCCCAGTGATCTCGTATGCCGTCTTCTGCATGAAAAAAAAAACAAAAAACTTAAAAACACAAGTAACTACTCCAAACCTTGTCAAAATAACATTTTGTAGTAAGTCATTAGCTAATTAAGGTACCATGTCTAAATCGCCTGTTACAAAAAT
+
BBBBBFFFFFFFGGGGGGGGFFGGGGGFHGGHHBFEFGHHHHHHHHHEGGHHHHFFDGGGGHHHFHHGHHGHGGGGHFHHHHHGHHHFHHHHHHHHHHHHGHGGFEGGHD4BGEFFEGHHGFGFFHD3G3BGBG3GHGG@/>.<.0<<-.00<=D00<C<E.<::C00<:C0;;CHH.;00000;;00:09:B00009;C09F;900;;00/000;00;00000;09//99/////;;AF.//9;B/:;..
@M03495:530:000000000-LYBTV:1:2103:22318:16128 1:N:0:GCCCAGTG+AATTGCGG
GTCAGCATGTGAGCTTTGGAATTAGTAAATTCGTTGACGACAGAAGGAGCAAGATAACGACCACAGGGAGGGTGGTTTATCAACGGCAAAATATAGATCGGAAGAGCACACGTCTGAACTCCAGTCACGCCCAGTGATCTCGTATGCCGTCTTCTGCTTGAAAAAAAAAAAAACAAAATCGTGATGTAATACACTCTAGTCAATAGACAAGTGTCTTAGACATACAGTGAACACTATGTGTGGCTCTATAA
+
CCCCCFFFFFFFGGGGGGGGGGHHHHHHHHHHGGHHHHGGGGGHHHHHHHHHHHHHHHGGGGGHHHHGFGGGEFGGGHHHHHHHGGGGGHHHHHHHHHHHGGGGHHHHHHHGHHGGHHHHHHHHHHHHGGGGGHHHHGBGHHFFHHHHGCEHGHHHHHHC<<=DFEECGCC-;.....00...//0000000000/;000:09000000/.000000:900000000009000/0/09000....;/0000
@M03495:530:000000000-LYBTV:1:2103:16378:16138 1:N:0:GCCCAGTG+AATTGCGG
GTCAGCATGTGAGCTTTGGAGTGAAATCTCTTGTCTTAAGGAATAAAGGAAAAAGATTCCGTCGGAGGCTCGGTGCTCTACAGGTTCAACCTTTGTACTCTATTATTGCCTCACATTCCATCTCTTGTGAAAATATATTTGATTGGCTTTTCTGCAGGTTGTTTGCCAGGACTTTCCAAGACCTCCACTAGAAAACACAATAAACTTTTTGGAAGCTGGACAACTATCTTCATTTTTCAGAAACAGTGAAC
+
BBBBBFFFFFFFGGGGGGGGGGHHHHHHHHHHHGHHHHFHGHHHHHHGHHHHHHGGHHHHHHHGGGGGGHHGGEEGHHHHHHHHHHHHHHHHHHHHHHHHHHHHHHHHGHHHHHHHHHHHHHHHHHHHHHHHFGHHHHHHHEFHGFGHHHHHHHHFFHHHG?GGHHHHGHHHHHHHHHGHGHHHHHGHHGHFHHHHHHHGHHHHHHHHHHGGGHHHHHFFGFHGHHGHGHGGGGCFGGGEFGFGGGGGBF0
@M03495:530:000000000-LYBTV:1:2103:15134:16156 1:N:0:GCCCAGTG+AATTGCGG
GTCAGCATGTGAGCTTTGGAATTAGCTGGTTTATCAACGGCAAAATATAGATCGGAAGAGCACACGTCTGAACTCCAGTCACGCCCAGTGATCTCGTATGCCGTCTTCTGCTTGAAAAAAAAAAAAAAATAAAGTGTTACAACAAACGACGCTCGCTAACGCACTAGAGCATAGTTATCGATCAGATAAGGACAGTTGTGACTATGTACATTGTGGTGTACATCTGGTGCTGTTATACGCATCAGAGTGTT
+
CBCCCFFFFFFFGGGGGGGGGGHHHHHHHHHHHHHHHHGGGGGHHHHHHHHHHHGGGGHHHHHHHGHHHGHHHHHHHHHHHHGHGGGHHHHHDHHHGGHHHHGGGHGHHHHHHHFHHHHGGGCC<>//-<1>1111<1111<0..<...-<-..:-.../.----00001001011111..9.<001<1000./.0111<111111<1111<1:1./..011<1111<<0::10:111....-0000:11:
@M03495:530:000000000-LYBTV:1:2103:18978:16175 1:N:0:GCCCAGTG+AATTGCGG
GTCAGCATGTGAGCTTTGGAGTGAAATCTCTTGTCTTAAGGAATAAAGGAAAAAGATTCCGTCGGAGGCTCGGTGCTCTACAGGTTCAACCTTTGTACTCTATTATTGCCTCACATTCCATCTCTTGTGAAAATATATTTGATTGGCTTTTCTGCAGGTTGTTTGCCAGGACTTTCCAAGACCTCCACTAGAAAACACAATAAACTTTTTGGAAGCTGGACAACTATCTTCATTTTTCAGAAACAGTGAAC
+
BAABAFFFFFFFFGGGGGFGGGHGHHHHGHHGHFBGHGHHHHHHFHHHHHHFHHGGGHHHHHHCGGGGGFGGC?EGHHGHFHHHHHFHHHGHHGHFFHHHGHHHBGHHHHHHHHHHHHHHHGFHFFDHE4DGHGGHHHHHFGHHHAGHAGHHHHGHHHCH@?FGFFFHHGHHHHHHHHHFHGHCFGGHGHG11=GHHGHGHHBGFHHFGFDFFHHHCGCGH0CGGHHHHGFGFFGGFFGECFGFFGFFBF0
@M03495:530:000000000-LYBTV:1:2103:23765:16195 1:N:0:GCCCAGTG+AATTGCGG
GTCAGCATGTGAGCTTTGGAATTAGTAAATTCGTTGACGACAGAAGGAGCAAGATAACGACCACAGGGAGGGTGGTTTATCAACGGCAAAATATAGATCGGAAGAGCACACGTCTGAACTCCAGTCACGCCCAGTGATCTCGTATGCCGTCTTCTGCTTGAAAAAAAAAAAAAAATAAACAATATATGTGATGATGTATCTTATGTCAAGAACAGACGATGATACTGCGAATGATATAGACTCGTCAATGT
+
DDDDDFFFFFFFGGGGGGGGGGHHHHHHHHHHGGHHHHGGGGGHHHHHHHHHHHHHHHGFGGGHHHHGGGGGGGGGGHHHHHHHGGGGGHHHHHHHHHHHGGGGGHHHHHHGHHHGHHHHHHHHHHHHGHGGGHHHHGFHHHGGHHHHGCEFEHHHHHHG.<=DGCG@E<?9---.0000:900000000000000000000000<0000://///<--..0000000.--<00000:00<<0...9.000
@M03495:530:000000000-LYBTV:1:2103:5745:16235 1:N:0:GCCCAGTA+AATTGCGG
GTCAGCATGTGAGCTTTGGAGTGAAATCTCTTGTCTTAAGGAATAAAGGAAAAAGATTCCGTCGGAGGCTCGGTGCTCTACAGGTTCAACCTTTGTACTCTATTATTGCCTCACATTCCATCTCTTGTGAAAATATATTTGATTGGCTTTTCTGCAGGTTGTTTGCCAGGACTTTCCAAGACCTCCACTAGAAAACACAATAAACTTTTTGGAAGCTGGACAACTATCTTCATTTTTCAGAAACAGTGAAC
+
CBCCCFFFFFFFGGGGGGGGGGHHHHHHHHHHHGHHHHHHHHHHHHHHHHHHHHGGHHIIHHHGGGGGGHHGGGGGHHHHHHHHHHHHHHHHHHHGHHHHHHHHHHHHHHHHHHGHHHHHHHHHHHHHHHHHHGHHHHHHHGHHHHHHHHHHHHGHGHHH2CGHHHHHFGHHHHHHHHHHHHHHHGHHHHHFHHHHHHHEHHHGHHHHHHGGGHEGGHHHHFHEHHHHHHGGGGGGGGGGGGGFGGGFFF0
@M03495:530:000000000-LYBTV:1:2103:9503:16238 1:N:0:GCCCAGTG+AATTGCGG
GTCAGCATGTGAGCTTTGGAGTGAAATCTCTTGTCTTAAGGAATAAAGGAAAAAGATTCCGTCGGAGGCTCGGTGCTCTACAGGTTCAACCTTTGTACTCTATTATTGCCTCACATTCCATCTCTTGTGAAAATATATTTGATTGGCTTTTCTGCAGGTTGTTTGCCAGGAAGACCTCCACTAGAAAACACAATAAACTTTTTGGAAGCTGGACAACTATCTTCATTTTTCAGAAACAGTGAACAACCCAC
+
CBCCCFFFFFFFGGGGGGGGGGHHHHHHHHH5GHHHHHHHHHHHHHHHHHHHHHGGHIIIHHHGGGGGGHHGGGGGHHHHHHHGHHHHHHHHHHHHHHHHHHHHGHHHHHHHHHHHHHHHHHHHHHHHHFHHHHHHHHHHHHHHHHHHHHHHHHHHGHHHGCGHHHHHHHHHHGHHEHHHHHHHDFGHHHHFGGHDGHGHHHHGGBGEEHHGFGGHGHHGHHHHGHHHHHGGGEGGGGGGGGGGGGGFFA9
@M03495:530:000000000-LYBTV:1:2103:13910:16239 1:N:0:GCCCAGTG+AATTGCGG
GTCAGCATGTGAGCTTTGGAGTGAAATCTCTTGTCTTAAGGAATAAAGGAAAAAGATTCCGTCGGAGGCTCGGTGCTCTACAGGTTCAACCTTTGTACTCTATTATTGCCTCACATTCCATCTCTTGTGAAAATATATTTGATTGGCTTTTCTGCAGGTTGTTTGCCAGGACTTTCCAAGACCTCCACTAGAAAACACAATAAACTTTTTGGAAGCTGGACAACTATCTTCATTTTTCAGAAACAGTGAAC
+
CBCCCFFFFFFFGGGGGGGGGGHHHHHHHHHHHHHHHHHHHHHHHHHHHHHHHHGGHHHHHIHGGGGGGHHGGEGGHHHHHHHHHHHHHHHHHHHHHHHHHHHHHHHHHHHHHHHHHHHHHHHHHHHHHFHHHHHHHHHHHHHHHFHHHHHHHHGHHHHHGCGHHHHHHHHHHHHHHGGHHHHHHHHHHHHHFHHHGHHGHHFFHHHHHHGGEGFEGGHEHHHHHGHHHHGGGGGGGGGGGFGGGGGGEB9
@M03495:530:000000000-LYBTV:1:2103:12661:16242 1:N:0:GCCCAGTG+AATTGCGG
GTCAGCATGTGAGCTTTGGAATTAGTAAATTCGTTGACGACAGAAGGAGCAAGATAACGACCACAGGGAGGGTGGTTTATCAACGGCAAAATATAGATCGGAAGAGCACACGTCTGAACTCCAGTCACGCCCAGTGATCTCGTATGCCGTCTTCTGCTTGAAAAAAAAAAACCATCTGGTTGGCGGAGAATGGAAGGTCATGTGGCCGCACAGGGTCACGCACAAGAAGCCACATTCGTCATCCTATATAT
+
CBCCCFFFFFFFGGGGGGGGGGHHHHHHHHHHGGHHGHGAFGGHHHHHHGHHHHHHHHGGGGGHHHHGFEFGBFFEGHHGGHHHGGGGGHGHHHHHHHFFGGGGHHHHHHHGHHHGHHHHHHHHHHHHG0FFGHFGDF<D?G?ECGHHGEGFGHHHHGHH<<DBGAFCA:-..;;/000;0.9/-;---./////;./;///99/..-----/../::/..---/.////.//.//:/9.../////////
@M03495:530:000000000-LYBTV:1:2103:11494:16245 1:N:0:GCCCAGTG+AATTGCGG
GTCAGCATGTGAGCTTTGGTCCAGCCTGAGTCCCTGGTTTATCAACGGCAAAATATAGATCGGAAGAGCACACGTCTGAACTCCAGTCACGCCCAGTGATCTCGTATGCCGTCTTCTGCTTGAAAAAAAAAAAATAAACAACAGAAACGTATAGTAGTAGTATAATGTATAGTATGAATTGAACAATATGAGTGAAACTATGTAGTACATATCATCTGACTACTTACTAGATATCAGTGATGAAAAGTACG
+
EEEEEFFFFFFFGGGGGGGGGGHHHGHHHHHHHHHHHGHHHHHHHHGGGGGHHHHHHHHHHHGGGGHHHHHHHGHHHGHHHHHHHHHHHHGHGGGHHHHGDHHHGGHHHHGFGHGHHHHHHHHFHHHGGBDC</0111><<.>00110...1<11111111111111<11<=11111111<1101<0:1111<01110111111111111111111<111:1/111111:0<<11111<<:<1111/<11.
@M03495:530:000000000-LYBTV:1:2103:20163:16252 1:N:0:GCCCAGTG+AATTGCGG
GTCAGCATGTGAGCTTTGGTCCAGCCTGAGTCCCTGGTTTATCAACGGCAAAATATAGATCGGAAGAGCACACGTCTGAACTCCAGTCACGCCCAGTGATCTCGTATGCCGTCTTCTGCTTGAAAAAAAAAAAAAAAGTGACACTAACGTCAGATTCAGACAGTCATGAAAACAATTAGAATTCTACATAGTACGATCTTGGCCTAGAAATAACATGAGTCTAGAGAGCTCGCATGTAAAGTGCGCACTGA
+
DCDEEFFFFFFFGGGGGGGGGGHHHGHHHHHHHHHHHHHHHHHHHHGGGGGHHHHHHHHHHHGGGGHHHHHHHGHHHGHHHHHHHHHHHHGHGGGHGHHHBGHHGGHHHHGGGHGHHHHHHHGHHHHGF/<D>/---.0111100/00.<...11:11<1://0<0111<11/..01101111111111<1111....<1:0/00//01111100100<<1111101..00.--<.1<111111-<9--/:
@M03495:530:000000000-LYBTV:1:2103:25166:16252 1:N:0:GCCCAGTG+AATTGCGG
GTCAGCATGTGAGCTTTGGAGTGAAATCTCTTGTCTTAAGGAATAAAGGAAAAAGATTCCGTCGGAGGCTCGGTGCTCTACAGGTTCAACCTTTGTACTCTATTATTGCCTCACATTCCATCTCTTGTGAAAATATATTTGATTGGCTTTTCTGCAGGTTGTTTGCCAGGATCTCACCGTTAGCGAGGGTAATCTCGGTCTTGAAGTTTCCAAGACCTCCACTAGAAAACACAATAAACTTTTTGGAAGCT
+
AA?AAF@FFBFFGGFGGEBGGGGHHHFFHHGGGHHHHFFHG3EGFHHFGFHFGFAFFHHFHFHGGGEEFEHCEAEEHEGFHHHHBFGHHFHHHEHGGHHHHHGFGHFFHFHHGGFHHHHGHH3BGHGGH4?FDFGFFFHHHHDHHGHHHHGHHGGHFHFG0??GHHB1FE/GHHG<FFDGFGFHG-@CCGH/0DG0<<.::;GC0CGGCCGFFHEGHHHGGGFBF0F0/;9A.:CBBFFF00;BB@/;/.;
@M03495:530:000000000-LYBTV:1:2103:15315:16278 1:N:0:GCCCAGTG+AATTGCGG
GTCAGCATGTGAGCTTTGGAATTAGCTGGTTTATCAACGGCAAAATATAGATCGGAAGAGCACACGTCTGAACTCCAGTCACGCCCAGTGATCTCGTATGCCGTCTTCTGCTTGAAAAAAAAAACCAACATTTTTTCAATTCATATATTTAAAAACATTCAATGTACTTCCCCCGTATGGCTTCCTCTTATTTCTCCCTCCCCCTATTGACGTCGTTCATTAGTGGATAGCATCATGCATATTAGCATGTA
+
AAAABFFFFFFFFFGGGGGGGGHHGFHHHCGFHHHFHHGGGGFGHHHHFGHHBGGGGGHHHHHHHGHHHFHHHHHHHHHHHHGHFGGHFGBBEGFGFGHHEGEEEGGGHFHHHH?F3F?/>B<B////?/??111A0F1@1F11<FF111=11<GDA<=D<0=000==G00C/.-:;C//./;//;00:00;09000//9;..;-C0;00;;=.-9:9/////9/./;///////:;//;B////////99
@M03495:530:000000000-LYBTV:1:2103:25622:16314 1:N:0:GCCCAGTG+AATTGCGG
GTCAGCATGTGAGCTTTGGAGTGAAATCTCTTGTCTTAAGGGATAAAGGAAAAAGATTCCGTCGGAGGCTCGGTGCTCTACAGGTTCAACCTTTGTACTCTATTATTGCCTCACATTCCATCTCTTGTGAAAATATATTTGATTGGCTTTTCTGCAGGTTGTTTGCCAGGACTTTCCAAGACCTCCACTAGAAAACACAATAAACTTTTTGGAAGCTGGACAACTATCTTCATTTTTCAGAAACAGTGAAC
+
BCBCCFFFFFFBGGGGGGGGGGHHHFHHHHHHHHHHHHHHH2BGHHHHHHHHHHGGHIHIHFGEGGGGGHHGGFGGHHHHHHHHHHHHHHHHHHHHHHHHHHHHHHHHHGHHHHHHHHHHHGHHHHHHHG4DGGHHHHHHGEHHHHFHHGHHHHGHHGFFCCFHHGHHHGHHHHHHHHHHGHHHHHHHHHEHFDFGHHHGHHDGHHHHHHGGHEFHGHEHHHHGHHGHBFGGGGGGGGGBFGFGGFFFGG0
@M03495:530:000000000-LYBTV:1:2103:13076:16320 1:N:0:GCCCAGTG+AATTGCGG
GTCAGCATGTGAGCTTTGGTGGATGTGGAATGTGTGCGATCCATGAGCATCATCCAGACCTGGTTTATCAACGGCAAAATATAGATCGGAAGAGCACACGTCTGAACTCCAGTCACGCCCAGTGATCTCATATGCCGTCTTCTGCTTGAAAAAAAAAACACACAGCAAGGTCTGACGTCAGCTTGGAGGATCAATACTTGAGGGAGCAGCACCTCTAACACGTTCCGCTAGAGATCATCCACCGAACACAA
+
BABBBFFFFFFFGGGGGGGGFGGFHHHHGHHHHHHGHGGGGGHHHHHHHHHHHHHHGHGHFHHHHHHHHHHHGFGGGHGHHHHHHHHHGGGGHHHGHHHGFHGGBHHHHHHHHHHHGHGGGH?FEG4FH44FHHHHFDGHGHHHHHHHF2DGGC?@-@..<<..<<</<.<00:00.;...00:/:0/..;;.9;;900000/.9..A/9..;/.0/////:.......9./////////9/9.----9..
@M03495:530:000000000-LYBTV:1:2103:2121:16321 1:N:0:GCCCAGTG+AATTGCGG
GTCAGCATGTGAGCTTTGGAGTGAAATCTCTTGTCTTAAGGAATAAAGGAAAAAGATTCCGTCGGAGGCTCGGTGCTCTACAGGTTCAACCTTTGTACTCTATTATTGCCTCACATTCCATCTCTTGTGAAAATATATTTGATTGGCTTTTCTGCAGGTTGTTTGCCAGGACTTTCCAAGACCTCCACTAGAAAACACAATAAACTTTTTGGAAGCTGGACAACTATCTTCATTTTTCAGAAACAGTGACC
+
CCCBCFFFFFFFGGGGGGGGGGHHHGHHHHHHHHHHHHHHHHHHHHHHHGHHHHGGHHHGHHHGGGGGGHHGGEEGHHHHGHHHHHHHHHHGHHHHHGHHHHHHHHHHEHHHHHHGHHHHHHHHHHHHGFFGEGGHHHHHHGGHHAGHHGFHFFHFFHHHG?GHFHHGGHGHFHGHHGHGFHBGGFGHHHG<GGGHHHHEHDGHFHHHHHGGHHG.CFFGCHH::GFFBC0BFGGGGBGEFEFGGF9BF00
@M03495:530:000000000-LYBTV:1:2103:14218:16325 1:N:0:GCCCAGTG+AATTGCGG
GTCAGCATGTGAGCTTTGGTCCAGCCTGAGTCCTGGTTTATCAACGGCAAAATATAGATCGGAAGAGCACACGTCTGAACTCCAGTCACGCCCAGTGATCTCGTATGCCGTCTTCTGCTTGAAAAAAAATAACCAGACAATCAGAAACCTCCTTCTTGAGACGAGCACGTCCGCGTACTTCACCGTCAACATGAATATGACCAAAGATTACACACTCTTAAGTCAACTCAGTGGACAAGCACGTTTAAATT
+
CCCCCFFFFFFFGGGGGGGGGGHHHGHHHHGHHHHHFGHHHHHHHGGGGGHHHHHHHHHHHGGGGHHHHHHHGHHHGHHHHHHHHHHHHGHGGGHGHHHFHHHGGHHHHGGGHGHHHHHGGFHGHHCDB0@222@/0=22211111?000?/01?1>1<1<1.-<A-<-..<-<;-:-.00000;;9..:;/BF0;0;00000..//000;0009//00000900000:00;0/000..://-../:0;B0
@M03495:530:000000000-LYBTV:1:2103:9640:16325 1:N:0:GCCCAGTG+AATTGCGG
GTCAGCATGTGAGCTTTGGAGTGAAATCTCTTGTCTTAAGGAATAAAGGAAAAAGATTCCGTCGGAGGCTCGGTGCTCTACAGGTTCAACCTTTGTACTCTATTATTGCCTCACATTCCATCTCTTGTGAAAATATATTTGATTGGCTTTTCTGCAGGTTGTTTGCCAGGACTTTCCAAGACCTCCACTAGAAAACACAATAAACTTTTTGGAAGCTGGACAACTATCTTCATTTTTCAGAAACAGTGAAC
+
CCCDDFFFFFFFGGGGGGGGGGHHHHHHHHHHHHHHHHHHHHHHHHHHHHHHHHGGHIHHHHHGGGGGGHHGGGGGHHHHHHHHHHHGHHHHHHHGHHHHHHHHGHHHHHHHHHHHHHHHHHHHHHHHHGHHHHHHHHHHHHHHHFHHHHHHHHGHGHHHHCGHGGHHHHGHHHHHHHHHFHHHHHHHHHHBFHHHHHHGHEDGHHGHHHGGFHHGGHHEHGFGHHHHHHGGGGGGGGGGGGGGGGGFGG0
@M03495:530:000000000-LYBTV:1:2103:2650:16337 1:N:0:GCCTAGTG+AATTGCGG
GTCAGCATGTGAGCTTTGGAGACTGGTTTATCAACGGCAAAATATAGATCGGAAGAGCACACGTCTGAACTCCAGTCACGCCTAGTGATCTCGTATGCCGTCTTCTGCTTGAAAAAAAAAAAAAATAACATCACACTCACACAACTTGTCATTAACATATACAAATAATCCATCCAAGTCACAGTGCAAATGTTAATATACCTATTCATACATCACATCAAGTGATCATCTTGCTTACTTACTCTTTAGTC
+
BBBBBFFFFFBFGGGGGGGFGGGHHHHHGHHHHFHGGGGGHGGGHHHHHHHGGGGHHHHHHHGHHHEHHHGHHHHHHHHGHGGGHGGHBDHGCGGHGHGGG?GGHHGGHHH0FDFFE<BCC//>/0?11111<11<>0>111.../=0=00<00<<00<000000000000000.000000;00000000000090000000;000;0000000900;000:0000/;/////////////////;://9/
@M03495:530:000000000-LYBTV:1:2103:25347:16349 1:N:0:GCCCAGTG+AATTGCGG
GTCAGCATGTGAGCTTTGGTCAAGCCTGAGTCCTGGTTTATCAACGGCAAAATATAGATCGGAAGAGCACACGTCTGAACTCCAGTCACGCCCAGTGATCTCGTATGCCGTCTTCTGCTTGAAAAAAAAAAAAAAGAAAGATAGAAGCATGCACAATAAGTACTATGCATGTTCTGAGTTGTGTGAACGTAATCACAGATAGAGGACTAACGCTGGTTACATGTGCAGTAGTGAACGTCGGATTCAGTCTC
+
CCCBCFFFFFFFGGGGGGGGGGHHGGHHHHHHHHHHHHHHHHHHHGGGGGHHHHHHHHHHHGGGGHHHHHHHGHHHEFHHHHHHGHHHHGHGGGHFGGG4GFHGGHFHHG>EGFHHGHFHHCGFGHGGG>@/<--.<0<1<000000//0<0<00/000000000000000000:000:000./.000.9...00/00/00090/.://0/.-..-/////;/////9//:;////...---;.///;///
@M03495:530:000000000-LYBTV:1:2103:25121:16368 1:N:0:GCCCAGTG+AATTGCGG
GTCAGCATGTGAGCTTTGGAGTGAAATCTCTTGTCTTAAGGAATAAAGGAAAAAGATTCCGTCGGAGGCTCGGTGCTCTACAGGTTCAACCTTTGTACTCTATTATTGCCTCACATTCCATCTCTTGTGAAAATATATTTGATTGGCTTTTCTGCAGGTTGTTTGCCAGGACTTTCCAAGACCTCCACTAGAAAACACAATAAACTTTTTGGAAGCTGGACAACTATCTTCATTTTTCAGAAACAGTGAAC
+
BBBCDFFFFFFFGGGGGGGGGGHHHHHHHHHHHHHHHHHHHHHHHHGHHHHHHHGGHHIHHIHGGGGGGHHGGGGGHHHHHHHHHHHHHHHHHHHHHHHHHHHHHHHHHHHHHHHHHHHHHHHHHHHHHHHHHHHHHHHHGHHHGAGHHHHHHHHHHEFF=?GHFHHHGHHHHHHHHHHHGHHHHHHFHHHBGGGFHHHGHFG00DGHHHGG0CHEGHHFFGHHHEHHHHGGGGGGGGGGFGGGGEBFGF0
@M03495:530:000000000-LYBTV:1:2103:6959:16370 1:N:0:GCCCAGTG+AATTGCGG
GTCAGCATGTGAGCTTTGGAGTGAAATCTCTTGTCTTAAGGAATAAAGGAAAAAGATTCCGTCGGAGGCTCGGTGCTCTACAGGTTCAACCTTTGTACTCTATTATTGCCTCACATTCCATCTCTTGTGAAAATATATTTGATTGGCTTTTCTGCAGGTTGTTTGCCAGGACAGGTCGTGATTGCTGGAGCAGGTATGATATAATTCTAGGATTTGACAGATGAATAATTTACATATATATCTAACTTTGA
+
CCCCCFFFFFFFGGGGGGGGGGGHHHHHHHHHHHHHHHHHHHHHHHGGHHHHHHGGHIHHHHHGGGGGGHHGGGGGHHHHHHHHHHHHHHHHHHHHHHHGGHHHFHHHHHHGFGHHHHHHHHHHHGHFHGHFHGHGHHGHHFHHHHHHHHHHHHHFHHHHG??GHGFGHGHHHGAFHFGGGHHFBGHHHFEAGH<DDFFHHHGGHHFHHHFFHHHHGHFH/;CG:CF0;GHFHBGHGGGFGGBFFBFGFB0
@M03495:530:000000000-LYBTV:1:2103:12399:16371 1:N:0:GCCCAGTG+AATTGCGG
GTCAGCATGTGAGCTTTGGAGTGAAATCTCTTGTCTTAAGGAATAAAGGAAAAAGATTCCGTCGGAGGCTCGGTGCTCTACAGGTTCAACCTTTGTACTCTATTATTGCCTCACATTCCATCTCTTGTGAAAATATATTTGATTGGCTTTTCTGCAGGTTGTTTGCCAGGACTTTCCAAGACCTCCACTAGAAAACACAATAAACTTTTTGGAAGCTGGACAACTATCTTCATTTTTCAGAAACAGTGAAC
+
CCCCCFFFFFFFGGGGGGGGGGHHHHHHHHHHHHHHHHHHHGHHHHHHHHHHHHGGGHHIHHHGGGGGGHHGGGGGGHHHHHHFHHHHHHHHHHHHHHHHHHHHHHHHHHHGHHHGHHHHHHHHHHHHH4BGHHHHHHHHHGGHHHHHHHHGHHHHEHFHGCGHHHHHHHHHHHHHGHHGHGHHHEHHHHHBF1GGHHFEGHDFGFHHHHGGBGHEGHHHHGHGHGHHHEGGGGFFGGGGGFFGGGFFFG:
@M03495:530:000000000-LYBTV:1:2103:6117:16372 1:N:0:GCCCAGTG+AATTGCGG
GTCAGCATGTGAGCTTTGGAGTGAAATCTCTTGTCTTAAGGAATAAAGGAAAAAGATTCCGTCGGAGGCTCGGTGCTCTACAGGTTCAACCTTTGTACTCTATTATTGCCTCACATTCCATCTCTTGTGAAAATATATTTGATTGGCTTTTCTGCAGGTTGTTTGCCAGGACTTTCCAAGACCTCCACTAGAAAACACAATAAACTTTTTGGAAGCTGGACAACTATCTTCATTTTTCAGAAACAGTGAAC
+
CCDBCFFFFFFFGGGGGGGGGGHHHHHHHHHHHHHHHHHHHHHHHHHHHHHHHHGGHGHHHHHGGGGGFHHGGGGGHHGHHHHHHHHHHGHHHHHHHHHHHHHHGHHHHHHHHHHHHHHGHHHHHHHHHHDGHHHHHHHHHGGHHHGGHHHHHHHFFHGGG?FGHHHHGHEGHHHHHGGGGFGFH.FFFBH1DFGHHHE<GBGFBGHHHEGGGFHEGHHHHHHGHHHHHHFFGFFFFFFGG:CBBB;CFG:
@M03495:530:000000000-LYBTV:1:2103:8002:16379 1:N:0:GCCCAGTG+AATTGCGG
GTCAGCATGTGAGCTTTGGAATTAGTAAATTCGTTGACGACAGAAGGAGCAAGATAACGACCACAGGGAGGGTGGTTTATCAACGGCAAAATATAGATCGGAAGCGCACACGTCTGAACTCCAGTCACGCCCAGTGATCTCGTATGCCGTCTTCTGCTTGGAAAAAAAAGGAGAGTGGTTATAAGCGGTACTACTTACTATAACCCCAGCGTCGAAAGTCGAGTCACCAATCGTGAATGCTCGACATACAC
+
AA11>CDBD@D31A11AGCG1BF113AAA3BGF0EBCGEFC00BFGHFAH/BF0BGAGEGCEAAGGEFA?@E>FEEFGHFHGHFC///>00F1DHH>BFEE/CA//>E</F?0/0?DGC1G11121@1?0C/A/11<1?11<..0<=1>.-..0=0GG0G.<=0/.--:../;../0.090000;0-;.9.00000000/////;--;----;--99B/:--9B-////-9;-;-/-/////-----////
@M03495:530:000000000-LYBTV:1:2103:20183:16384 1:N:0:GCCCAGTG+AATTGCGG
GTCAGCATGTGAGCTTTGGAATTATTCGTTGACGACAGAAGGAGCAAGATAACGACCACAGGGAGGGTGGTTTATCAACGGCAAAATATAGATCGGAAGAGCACACGTCTGAACTCCAGTCACGCCCAGTGATCTCGTATGCCGTCTTCTGCTTGAAAAAAAAAACAAACTAGCACAGTGCAGTGGAGCCTAGCATCGTCTGCTATAGATGAGCTGAGTGAGAAGATGCTCTGTGAATCACCTGTGAAGTA
+
CBCCCFFFFFFFGGGGGGGGGGHHHHHHHHHHHGGGGGHHHHHHHHHHHHHHHGGGGGHHHHGFGGGEFGGGHHHHHHHGGGGGHHHHHHHHHHHGGGGHHHHHHHGGHHGHHHHHHHHHHHHGHGGGH@GGFFFGHGGHHHHGDGGGHFGHHHH0GGHC<<AE@...:.<<0/00//<000000/0././0/0000...9.000000000000000<000000<:0:00000:0000000/0/0000<00
@M03495:530:000000000-LYBTV:1:2103:17380:16401 1:N:0:GCCCAGTG+AATTGCGG
GTCAGCATGTGAGCTTTGGAGGGTGGTTTATCAACGGCAAAATATAGATCGGAAGAGCACACGTCTGAACTCCAGTCACGCCCAGTGATCTCGTATGCCGTCTTCTGCTTGAAAAAAAAAAAAAAAAAACAATAACGAAAGCTGAGCGCTACTGTATGGTGTAGAGAATACAATCAAATTGCAAGTATGGCTAACGAGATGAGGAGTAGTCTCTAACGTAGAGTTCATGAGATAGCATAAGATATGGTGTG
+
BBCCDFFFFFFFGGGGGGGGGGGEGGFGHHHHHHHGGGGGHHHHHHHHHHHGGGGHHHHHHHGHHHGHHHHHHHHHHHHGHGGGHHHHG4GHHGGHHHHGGGHGHHHHHHHHHHHHGGG@BAA---<<-...0100<..../0<0.0<-<--00<111/11<011110010:01000011111<01111<.<00/.....010/0.//1:111<110./:..1:1111110111111111111111111.<
@M03495:530:000000000-LYBTV:1:2103:6371:16418 1:N:0:GCCCAGTG+AATTGCGG
GTCAGCATGTGAGCTTTGGAGTGAAATCTCTTGTCTTAAGGAATAAAGGAAAAAGATTCCGTCGGAGGCTCGGTGCTCTACAGGTTCAACCTTTGTACTCTATTATTGCCTCACATTCCATCTCTTGTGAAAATATATTTGATTGGCTTTTCTGCAGGTTGTTTGCCAGGACTTTCCAAGACCTCCACTAGAAAACACAATAAACTTTTTGGAAGCTGGACAACTATCTTCATTTTTCAGAAACAGTGAAC
+
CCCCCFFFFFFFGGGGGGGGGGHHHHHHHHHHHHHHHHHHHHHHHHHHHHHHHHGGHHHHHHHGGGGGGHHGGGGGHHHHHHHHHHHHHHHHGHHHHHHHHGHHGHHHHHHHHHHHHHHHHHHHHHHHHEFHHHHHHHHHHGHHHFGHHGHHHHHHHGGHH?GHHHHHHHHHHHHHHHHHGHHFHHGHHFHGFHHHHGGEGGGHHHHHHHGGHHHHHHHHHHHHHHHHHHGFFGGGGGGGGGFGGFFFGG0
@M03495:530:000000000-LYBTV:1:2103:14103:16426 1:N:0:GCCCAGTG+AATTGCGG
GTCAGCATGTGAGCTTTGGTCCAGCCTGAGTCCCTGGTTTATCAACGGCAAAATATAGATCGGAAGAGCACACGTCTGAACTCCAGTCACGCCCAGTGATCTCGTATGCCGTCTTCTGCTTGAAAAAAATAAAAAATAAATACCTACTACACGAACTCGGACATGAACTAAGCGAGCTACTTGACGGATCTGTGCTATCACTACCCTCTGCCATACACACATTGCGAACTCATACAACTGTCGTCAGTACA
+
CCCDDFFFFFFFGGGGGGGGGGHHHGHHHHHHHHHHHHHHHHHHHHGGGGGHHHHHHHHHHHGGGGHHHHHHHGHHHGHHHHHHHHHHGHGHGGGHHHHH4GGHGGHGHHGEGHGHHGHGHHGHFFGGG0FB322/02222221110=1110///-<1...--0000=0000/-.--.;0<00:0.-..-00900000/00;0//.9./000000/:00.;0000.--;;90000000;/00;....9000
@M03495:530:000000000-LYBTV:1:2103:9530:16430 1:N:0:GCCCAGTG+AATTGCTG
GTCAGCATGTGAGCTTTGGAATTAGTAAATTCGTTGACAGCAAGATAACGACCACAGGGAGGGTGGTTTATCAACGGCAAAATATAGATCGGAAGAGCACACGTCTGAACTCCAGTCACGCCCAGTGATCTCGTATGCCGTCTTCTGCTTGAAAAAAAATAAAAAAAAAAATGTATAAAGTAGCGGTAGAATTACACCTGACGCAGGAGAGTTAGTCATAAGATGTCATGACGACAACAGAGAGAGCAGCC
+
BBBBBFFFFFFFGGGGGGGGGGFHHFFGHGHHGFGHHHHHHHHGHHHHHGGGGGHHHHGFFECAFEEFHHHHHHHGCEGGFEGGGHFFFHGGGGGHFHHHGHGHHHGGHHHHHHGHHGHGHGGGHCGF22@FC<?CCFFGADAEHGHHHFHFCFFF?@@.0=0=<-;:---9000000900000--9.9///9/////////.;;--....////;/////;/;//////9/.9---...//...9.//.9
@M03495:530:000000000-LYBTV:1:2103:20216:16456 1:N:0:GCCCAGTG+AATTGCGG
GTCAGCATGTGAGCTTTGGTCCAGCCTGAGTCCTGGTTTATCAACGGCAAAATATAGATCGGAAGAGCACACGTCTGAACTCCAGTCACGCCCAGTGATCTCGTATGCCGTCTTCTGCTTGAAAAAAAATAAATTGTCTCTAAACATTGGAATAGATAACGAATCTGTGAGTTACTTTTGATGTGTAGATTAGCCAAAAACAAACATGAATGCTTTCTAGCACTTTCTTGTTAATATCCATTGATATTGAG
+
CCCCCFFFFFFFGGGBFGGGFGHHHGHFHHHHGGHHHHHHHHHHHGGGGFHHHHHHHHHHHGGGGHHHGHGHGHHHGHHHHGHHHHHHHGHGGGHGHHFDFGFFGFHGHGEGHGHHHHHHHHHHGHGGF02>222222D222@221?11?1111111111....>1111111111>0000.000=000<=000/00;/.:.....:00000000;00000000;00;000000000;;090;0C0;90000
@M03495:530:000000000-LYBTV:1:2103:17073:16461 1:N:0:GCCCAGTG+AATTGCGG
GTCAGCATGTGAGCTTTGGAATTAGTAAATTCGTTGACGACAGAAGGAGCAAGATAACGACCACAGGGAGGGTGGTTTATAACGGCAAAATATAGATCGGAAGAGCACACGTCTGAACTCCAGTCACGCCCAGTGATCTCGTATGCCGTCTTCTGCTTGAAAAAAAAAAAAAAAAAGCAAGATAGCTTGTACATTCTGACGCCGAATAGAGATATAGAGATGCAGTCGACGAGCGTTGACGACTGCTGACC
+
CBCCDFFFFFFFGGGGGGGGGGHHHHHHHHHHGGHHHHGGGGGHHHHHHHHHHHHHHHGGGGGHHHHGGGGGFGGGGHHHHHHGGGGGHHHHHHHHGHHGFGGHHHHHHHGHHHGHHHHHHHHHGHHGH?BGHHHHD1FFHGGHHHHGGGHGGHHHHHH0<==GGGEEE?------.:0///000<00/.00000<0000..----9.<00000<00::00000000..------<.-.0.<-../000//
@M03495:530:000000000-LYBTV:1:2103:27601:16472 1:N:0:GCCCAGTG+AATTGCGG
GTCAGCATGTGAGCTTTGGTTTATCAACGGCAAAATATAGATCGGAAGAGCACACGTCTGAACTCCAGTCACGCCCAGTGATCTCGTATGCCGTCTTCTGCTTGAAAAAAAAAAAGCATGCAATCCTTCACTCTCTTGGACAAGATGCCGCTTCTGTAGATTATATCGACCGTGAAAACTTCCAAAATCACAAGTGCTTCTGATTTCTAAGTTGGTTACCCTGAGGACAGTGCCATCATTTTATTCACGTG
+
BBBBBFFFFFFFGGGGGGF4FGHHHHHHGGGGGHHGHHHHHHHHGGGFHHGFHHHCGHHGGHHHHHGHHHHHGHGGFHFHGG4BBB??GCDF/?EHGHHHHHHHGEG3BE@E////0@@22F2222@1?11?F1?1111111<0<F111>--.<=000D00<0000<<.--:...:;CBB000000.0/0/00;09;9900;00000000000;/9.////;...;/.9./;////////;;////9/.A.
@M03495:530:000000000-LYBTV:1:2103:18035:16487 1:N:0:GCCCAGTG+AATTGCGG
GTCAGCATGTGAGCTTTGGAGTGAAATCTCTTGTCTTAAGGAATAAAGGAAAAAGATTCCGTCGGAGGCTCGGTGCTCTACAGGTTCAACCTTTGTACTCTATTATTGCCTCACATTCCATCTCTTGTGAAAATATATTTGATTGGCTTTTCTGCAGGTTGTTTGCCAGGAGTCGTGATTGCTGGAGCAGGTATGATATAATTCTAGGATTTGACAGATGAATAATTTACATATATATCTAACTTTGATAG
+
BABBBFFFFFFFGGFGGFFFGFGHFHHHHHGFHEGHHHHHHFHHHHHHFFHFFHGGHHHHGCGGGGGGGHHGGBFGHHHHHHFFHHHHHHHHGHFGHHHHHHHHHHHHHHHHHEHHHHHHHHHHHHGGHHFHDBGGFGFHHEHHHHEHFHHHHHHEGHHGFAGHHGFHHFGGHFCFEEGHHGHHGFHFHHHGHHHHHEH0DGHHHHHHHHHHHGGHHBGHGCFG:GHFGHEGCH0GHHHGGGGGFFGGGG0
@M03495:530:000000000-LYBTV:1:2103:9541:16493 1:N:0:GCCCAGTG+AATTGCGG
GTCAGCATGTGAGCTTTGGAATTAGTAAATTCGTTGACGACAGAAGGAGCAAGATAACGACCGCAGGGAGGGTGGTTTATCAACGGCAAAATAGATCGGAAGAGCACACGTCTGAACTCCAGTCACGCCCAGTGATCTCGTATGCCGTCTTCTGCTTGAAAAAAAAAAAAACAGACGAAAACTTAAAATAGTCAATGTAAGTGAACATTATAACATATAGACAGACTAGAGAGGAGAGACGACTTTAGTGG
+
EEEEEFFFFFFFGGGGGGGGGGHHHHHHHHHHGHHHHHGGGGGHHHHHHHHHHHHHHHGGGGGGGGGGGGGGEGGGGHHHHHHHGGGGGHHHHHHHHHGGGGHHHHHHHGHHHGHHHHHHHHHHHHGHG<EHHHHHDHHHGGHHHHGGGHGHHHHHHHH0<=<EEEG<<99<.//.9--.-/01011<1<0<11111<1111<110111111<1011111101//.<000<B......</.--..1111<.
@M03495:530:000000000-LYBTV:1:2103:6487:16512 1:N:0:GCCCAGTG+AATTGCGG
GTCAGCATGTGAGCTTTGGTTTATCAACGGCAAAATATAGATCGGAAGAGCACACGTCTGAACTCCAGTCACGCCCAGTGATCTCGTATGCCGTCTTCTGCTTGAAAAAAAAAAAAAAAAACAAGAAAGTAAACAAAATTCTGTAAATATTAAAATGACAACAAAGCGGCATATCGATACAGTACACTGTGTTCAATGTGGCATTACGCTTGACACAGAAATGCGGATGTAGTGAGTTCGTAACACCTCAT
+
CBCCCFFFFFFFGGGGGGGGGGHHHHGHGGGGGHHHHHHHHHHHGGGGHHHHHHHGHHHGHHHHHHHHHHHHGHGGGHHHHG4GHHFGHHHHGGGHGHHHHHHHHHHHHGGGGG/<>><--...0///0=0<000...000000000<<000000000000....//.----0<0..<.-0000000<0:00/00000<00./0000...<..000/.000<00.----000:/00:00.</..00./.00
@M03495:530:000000000-LYBTV:1:2103:14007:16529 1:N:0:GCCCAGTG+AATTGCGG
GTCAGCATGTGAGCTTTGGAATTAGTAAATTCGTTGAGACAGAAGGAGCAAGATAACGACCACAGGGAGGGTGGTTTATCAACGGCAAAATATAGATCGGAAGAGCACACGTCTGAACTCCAGTCACGCCCAGTGATCTCGTATGCCGTCTTCTGCTTGAAAAAAAAAAACAATGATGTGAAGAGATAATCAAACTGCTATATCATGAGTCTGAGTGAACATTCGTAAACAAGATTCTCAGAAGAAATAAA
+
DCDDDFFFFFFFGGGGGGGGGGHHHHHHHHHHGHHHHHHHHHHHHHHHHHHHHHHHHGGGGGHHHHGGGGGEFEEGHHHHHHHGGGGGHHHHHHHHHHHGGGGHHHHHHHGHHHGHHHHHHHHHHHHGH?BEHHHHFBHHHGGHHHHGGGHGHHHHHHH<>>>>AEGFGA9.;000000000;0.:000009009000900000009000000009;000;0000//..00.//00900:00000//0000
@M03495:530:000000000-LYBTV:1:2103:15289:16535 1:N:0:GCCCAGTG+AATTGCGG
GTCAGCATGTGAGCTTTGGAATTAGTAAATTCGTTGACTGGTTTATCAACGGCAAAATATAGATCGGAAGAGCACACGTCTGAACTCCAGTCACGCCCAGTGATCTCGTATGCCGTCTTCTGCTTGAAATAAAAAAAAAATGGAGCAATAACTGTGGCTGACCCACTATGACATGCATGTCACGTCTTACAGTCACTGTGACAGCTGTCACACGTGTGCTCCGTTGTTTGTTTCTGTGCTGTCAAATCATA
+
BBBBBFFFFFFBGGGGGGGGGGHHHHHHHHHHGGHHHHHHHFHHHHHHHHGGGGGHHHHHHHHHGHGGGGHHHHHGHGHHHGHHHHHHHHHHHHFHGGGHFHHB4GHHGGHHHHGGGHGHHGHGGHFHF4FHHFD@/<//0<1100/<11<111110.0<000/...<0000<<0<0000;;0:.;:.;00000000000;000.0/0000;/-99/.0000..0.../9.../9///:/9/;//9//://
@M03495:530:000000000-LYBTV:1:2103:12779:16551 1:N:0:GACCAGTG+AATTGCGG
GTCAGCATGTGAGCTTTGGAATTGGGAGCAAGAAACGACCACAGGGAGGGTGGTTTATCAACGGCAAAATATAGATCGGAAGAGCACACGTCTGAACTCCAGTCACGACCAGTGATCTCGTATGCCGTCCTCTGCTTGAAAAAAAAAAACAAATGAGATGGTATAGTAGGCGCTGTTATATTAGACATATCTTAGTCTAGTGTGTTGCACTAAACACTGAGAATATCGTACTGTATGCTTAGCATAGTCAA
+
AAABCFFFFFFFGGGGGGGGGGHHHGHGGHHHHHHHGEGGGHGHGGFGGGEFGGGHHHHHHHGGGGGHHHHHHHHHHHGGGGGHHHHHHGHHHGHHHHGHHHHHHHGGGGGHHHHH3GHHGGHHHHGDG?CGFHHFHFFHGHHGGGG-@....0000;<0:000000;000----.0;;0000000;00000;00;00000000;/.000000000.0000000000./9:.00000000000;0000;00
@M03495:530:000000000-LYBTV:1:2103:21661:16553 1:N:0:GCCCAGTG+AATTGCGG
GTCAGCATGTGAGCTTTGGAGTGAAATCTCTTGTCTTAAGGAATAAAGGAAAAAGATTCCGTCGGAGGCTCGGTGCTCTACAGGTTCAACCTTTGTACTCTATTATTGCCTCACATTCCATCTCTTGTGAAAATATATTTGATTGGCTTTTCTGCAGGTTGTTTGCCAGGACTTTCCAAGACCTCCACTAGAAAACACAATAAACTTTTTGGAAGCTGGACAACTATCTTCATTTTTCAGAAACAGTGAAC
+
CBCCCFFFFFFFGGGGGGGGGGHHHHHHHHHHHGHHHHHHHHHHHHHHHHHHHHGGHHHHHHHGGGGGGHHGGGGGHHHHHHHHHHHHHHGHHHHHHHHHHHHHHHHHHGHHHHHHGHHHHHHHHHHHHHHHGGHHHHHHHHHHGHHHHHHHHHHHHHHHF?FHHHHHHHHHHHHHHHFHFHHHHHHHHHHGHGHHHGECGFBGGHHHHHGGHHEEHHGCGFHEGGHGGHGFGGGGGGGGGGEGGGFFBF0
@M03495:530:000000000-LYBTV:1:2103:28732:16555 1:N:0:GCCCAGTG+AATTGCGG
GTCAGCATGTGAGCTTTGGATCACCTGGTTTATCAACGGCAAAATATAGATCGGAAGAGCACACGTCTGAACTCCAGTCACGCCCAGTGATCTCGTATGCCGTCTTCTGCTTGAAAAAAAAAAAAAAAACAAATCTAAGTCTAACCATAGCATGGAAGTATGTAAAACGTATGTAATTCAATAGACACGTGAGTGGTACGCATGTGACTAGTGTGACAAGTACGCTGTCGATCCTGGTGTGATTGAAGGCA
+
CCCCDFFFFFFFGGGGGGGGGGHHHHHHHHHHHHHHHGGGGGHHGHHHHHHHHGGGGHHHHHHHGHHHGHHHHHHHHHHHHGHGGGHHHFF4FEFFGHGHHGFFHGHFHGHHFFHHHFGGGF/>///-->...000000000000.00000000:00/0000000000-..0/0000<:0000:000/.....<0.00<.<...:000000000<0000.000...<<B...<.00/</<.00<::000.:
@M03495:530:000000000-LYBTV:1:2103:2296:16583 1:N:0:GCACAGTG+AATTGCGG
GTCAGCATGTGAGCTTTGGAGGAGCAAGATAACGACCACAGGGAGGGTGGTTTATCAACGGCAAAATATAGATCGGAAGAGCACACGTCTGAACTCCAGTCACGCCCAGTGATCTCGTATGCCGTCTTCTGCTTGAAAAAAAAAAAACGACAACCGCATAGTATGTAGGATGTTAATGTCACATGATCGTCTAGCATGAAAGAAAACATAATACTGGAATTAGTTACGATGTTGACAGACGAATTCCACTA
+
AA3AAFFFFFDFFGGGGCFFGGEGHGHHHHFHFGDGGAFEFFGEGEGEFEEAGHHFGFGGGGGCFCHHHHGHHFHGGFEFG1FFGHEFFFEHFFHHBFGHHGHGA/E?GFGDGBHHGGFBGF1<?D0FD>FGHHEFF110<DGC---.-.--;..---.;000;00000009/;0009C0000090;0....;///////9//./.9.:////////////9//;//.....///////.-9-9.///://
@M03495:530:000000000-LYBTV:1:2103:27488:16611 1:N:0:GCCCAGTG+AATTGCGG
GTCAGCATGTGAGCTTTGGTCCAGCCTGAGTCCTGGTTTATCAACGGCAAAATATAGATCGGAAGAGCACACGTCTGAACTCCAGTCACGCCCAGTGATCTCGTATGCCGTCTTCTGCTTGAAAAAAAAAAAAAAAATAGCTATGCTGCCCATCATAAGTGCTTTATAGATATTCACCCTCATTAGACTGGCATCGATTACACTCACACACAGCTATGACCGAGACTGCTGGCTAATCAGAGACGATCAAT
+
CCCCCFFFFFFFGGGGGGGGGGHHHGGHGHHHHHHHHHHHHHGGHGGGGGHHFHHHHHHHHGGGGHHHHHHHGHHHGHHHHHHHHHHHGGHGGGHGHHF4FGHGGHHGHGGGHFGGHFHH30GHHHGGC@F//>---.00000000000..0//:00000;000;:00000:;00;90...9000000;0../0/.9.0.0000//000.....0000000-;--.00/000;/00;00:0://.-...00
@M03495:530:000000000-LYBTV:1:2103:29014:16611 1:N:0:GCCCAGTG+AATTGCGG
GTCAGCATGTGAGCTTTGGAATTAGCTGGTTTATCAACGGCAAAATATAGATCGGAAGAGCACACGTCTGAACTCCAGTCACGCCCAGTGATCTCGTATGCCGTCTTCTGCTTGAAAAAAAAAAAACAAATTTTTCAATTACTTTCTTACATACCATTCTGTCTGCTTACTATGTATTTTTTTTGTTATACCCCCATGTATACGGTGTCGTAGTTGATCTTCATGTAGCTTCCAGTCGATAACTACATTGT
+
BBABAFFFFFFFGFGGGGGGGGHHGHHHHFGGHHGHHHGGGGGHHHHHGHHHHHGGGGHHGHHHHGHHHGHHHHFHHHGFHHFEGCFEGHG@4B@GGFFBGFF>EGGEHHHHHGGBEGAEEGG/B//?/0?11?1011>F1=F11<11111111>1<0000000000=00000==00:000-;--:/00000/.--//0;;00.;;../.....////////9//9/;//////://..;..//////://
@M03495:530:000000000-LYBTV:1:2103:23503:16653 1:N:0:GCCCAGTG+AATTGCGG
GTCAGCATGTGAGCTTTGGAGTGAAATCTCTTGTCTTAAGGAATAAAGGAAAAAGATTCCGTCGGAGGCTCGGTGCTCTACAGGTTCAACCTTTGTACTCTATTATTGCCTCACATTCCATCTCTTGTGAAAATATATTTGATTGGCTTTTCTGCAGGTTGTTTGCCAGGACTTTCCAAGACCTCCACTAGAAAACACAATAAACTTTTTGGAAGCTGGACAACTATCTTCATTTTTCAGAAACAGTGAAA
+
CBCCCFFFFFFFGGGGGGGGGGHHHHHHHHHHHHHHHHHHHHHHHHHHHHHHHHGGHIIHHHHGGGGGGHHGGEGGHHHHHHHHHHHHGHHHHHHHHHHHHHHHHHHHHHHHHHGHHHHHHHHHHHHHHGHHHHHHHHHHHHHHHHHHHHHGHHHGHGHHHCHHHHHHHHGHHHHGHHHHGHGGHHHHHHHGFHHHHHHGHBHFHHHHHHFGFHGGGHHGHHHEHHHGHHGFGGGGGBBFFFFFFGFB;C0
@M03495:530:000000000-LYBTV:1:2103:22998:16658 1:N:0:GCCCAGTG+AATTGCGG
GTCAGCATGTGAGCTTTGGAATTAGTAAATTCGTTGACGACAGAAGGAGCAAGATAACGACCACAGGGAGGGTGGTTTATCAACGGCAAAATATAGATCGGAAGAGCACACGTCTGAACTCCAGTCACGCCCAGTGATCTCGTATGCCGTCTTCTGCTTGAAAAAAAAAAACAAGCAAAGCTAGAGAGCTCCACGATCTCGTGAATAACACACACTGATCGAGTCTGTCAGTTTATGAGCCGTACGATCAG
+
BBCCCFFFFFFFGGGGGGGGGGHHHHHHHHHHGGHHHHGGGGGHHHHHHHHHHHHHHHGGGGGHHHHGFGGGEFGGGHHHHHHHGGGGGHHHHHHHHHHHGGGGFHGHHHHGHHHGHHHHHHHHHHHHGGFGGHGHFG=GGGFDFHHHGEGHGHHHHHH<.<0DGGGGGCG.<././/0//:00000..<000/.9...0.<./<::00009...:<000...0/00<000:000<0<B0:-...-...<0
@M03495:530:000000000-LYBTV:1:2103:26554:16664 1:N:0:GCCCAGTG+AATTGCGG
GTCAGCATGTGAGCTTTGGAGTGAAATCTCTTGTCTTAAGGAATAAAGGAAAAAGATTCCGTCGGAGGCTCGGTGCTCTACAGGTTCAACCTTTGTACTCTATTATTGCCTCACATTCCATCTCTTGTGAAAATATATTTGATTGGCTTTTCTGCAGGTTGTTTGCCAGGACTTTCCAAGACCTCCACTAGCAAACACAATCAACTTTTTGGAAGCTGGACAACTATCTTCATTTTTCAGAAACAGTGAAC
+
AAAA1CFFFFBFDGBFFD1FCGHH3FGHHFFEGFGHHHGHG1FGHGEHEHHHFHGGGFHHFHEGG?AEGFFEG>EEHGHGHHHB1BBGFGFHHHHGHGHHHGHHEGHFFGFFGHHHFHF2B1>FFFFGHHHGBFEEGDF>2BFBF<<FF0FFDGH>GGH10/?G<FGGHGGHGGHDFHHFHHHFGEHEF010>=1<CGGCG/CGCGGFD0@?;CFAC:/CC:GEFHCHGGGFG0CB0FGBF0;F/9C00FF
@M03495:530:000000000-LYBTV:1:2103:8688:16671 1:N:0:GCCCAGTG+AATTGCGG
GTCAGCATGTGAGCTTTGGAGTGAAATCTCTTGTCTTAAGGAATAAAGGAAAAAGATTCCGTCGGAGGCTCGGTGCTCTACAGGTTCAACCTTTGTACTCTATTATTGCCTCACATTCCATCTCTTGTGAAAATATATTTGATTGGCTTTTCTGCAGGTTGTTTGCCAGGACCAGGTCGTGATTGCTGGAGCAGGTATGATATAATTCTAGGATTTGACAGATGAATAATTTACATATATATCTAACTTTG
+
CCCDDFFFFFFFGGGGGGGGGGHHHHHHGHHHHHHHHHHHHHHHHHHHHHHHHHGGHHIHHGHGGGGGGHHGGGGGHHHHHHHHHHHHHHHHHHHGHHHHHHHHHHHHHHHHGGGHHHHHHHHHHHHHHFHHHHHHHHHHHBHHHGHHHHHHHHGHGFHHFCGFFHGGGHHGHGHFGFEECBGHGFGHHGGGEFHCHHH=DHHHDGHHHFHHHHHHFHHGH/FGG0C<GFHHEHEGFFGGGEGFGGFFGF0
@M03495:530:000000000-LYBTV:1:2103:2299:16674 1:N:0:GCCCAGTG+AATTGCGG
GTCAGCATGTGAGCTTTGGTCCAGCCTGAGTCCTGGTTTATCAACGGCAAAATATAGATCGGAAGAGCACACGTCTGAACCCAGTCACGCCCAGTGATCTCGTATGCCGTCTTCTGCTTGAAAAAAAAAAAAGAACAACAGACAAACGCACAGCGCCAGTTCGACGATGAAACATAATTTACGCTAAACTAAGTGACCGAACCACCTGCATTTACACTAGTTGACCACCGCTATCTCAACGACTAGCGAGC
+
BABBBFFFFFFFGGGGGGFCEGHBFGHHHHEGGFEGADFBGHGFHGECA2GHHHHFHDGH11E1EHHBGFFHEBEGFFFGHEGGHGFHFFG/EGBEB4444BF1GFBG??EF/GFHHGFB0BGBC</>//<//.0000..00<00/<.<-<-/<---.-000::.--..0000/00999CC09..;.0/;9//;/9;/-9>--..../;B///://////////;//;;.@-;AF////...-.-//----
@M03495:530:000000000-LYBTV:1:2103:4706:16681 1:N:0:GCCCAGTG+AATTGCGG
GTCAGCATGTGAGCTTTGGAATTAGTAAATTCGTTGACGACAGAAGGAGCAAGATAACGACCACAGGGAGGGTGGTTTATCAACGGCAAAATATAGATCGGAAGAGCACACGTCTGAACTCCAGTCACGCCCAGTGATCTCGTATGCCGTCTTCTGCTTGAAAAAAAAAAAACAATAACATATATAACAGAGAATATCTACATCACAAACGAATAAATACACAGAACACTGATACGGACTACTAAGCATAA
+
DDDDCFFFFFFFGGGGGGGGGGHHHHHHHHHHGHHHHHGGGGGHHHHHHHHHHHHHHHGGGGGHHHHGGGGGBFGGGHHHHHHHGGGGGHHHHHHHHHHHGGGGHHHHHHHGHHHGHHHHHHHHHHHHGCFGGHHHHFDHGHGGHHHHGEGHGHHHHHGF<<DHCCCG@F9:.;;0;00:0;00000000//9009000900000000......90009000;.00///00:0;09.:--;/0009900:0
@M03495:530:000000000-LYBTV:1:2103:19260:16694 1:N:0:GCCCAGTG+AATTGCGG
GTCAGCATGTGAGCTTTGGAGTGAAATCTCTTGTCTTAAGGAATAAAGGAAAAAGATTCCGTCGGAGGCTCGGTGCTCTACAGGTTCAACCTTTGTACTCTATTATTGCCTCACATTCCATCTCTTGTGAAAATATATTTGATTGGCTTTTCTGCAGGTTGTTTGCCAGGACTTTCCAAGACCTCCACTAGAAAACACAATAAACTTTTTGGAAGCTGGACAACTATCTTCATTTTTCAGAAACAGTGAAA
+
BBBCCFFFFFFFGGGGGGGGGGHHHHHHHGHHHHHHHHHHHHHHHHHHHHHHHHGGHHHIHHHGGFGGGHHGGGGGHHHHHHHHHHHHHHHHHHHHHHHHHHHHHHHHHHHHHHHHHHGHHHHHHHHHHFHHHHHHHHHHHHHHHGHHHHHHHHHHGGHHB?GHHGHHHHHHHHHHHGHHGGHHHHGGHHH1FBGHHFHEHHGHHHHGHHGCF0C.:GCGHGA:C;GGHHGEFGGGGGGGGGGGGFFGGF0
@M03495:530:000000000-LYBTV:1:2103:12949:16705 1:N:0:GCCCAGTG+AATTGCTG
GTCAGCATGTGAGCTTTGGAGTGAAATCTCTTGTCTTAAGGAATAAAGGAAAAAGATTCCGTCGGAGGCTCGGTGCTCTACAGGTTCAACCTTTGTACTCTATTATTGCCTCACATTCCATCTCTTGTGTAAATATATTTGATTGGCTTTTCTGCAGGTTGTTTGCCAGGACTTTCCAAGACCTCCACTAGAAAACACAATAAACTTTTTGGAAGCTGGACAACTATCTTCATTTTTCAGAAACAGTGAAC
+
CCCCCFFFFFFFGGGGGGGGGGHHHHHHHHHHHHHHHHHHHHHHHHHHHHHHHHGGHHHHHHHGGGGGGHHGGGGGHHHHHHHHHHHHHHHHHHHHHHHGHGHHHHHHHHHHHHHHHHHHHHHGHHHHG2BFFHHHHHHHHFHGGHHHHGHHHHHHGHHHFEGHHHHHGHGHHHHHHGGHGHHHHHGGHHGFGHHHHHGGHGFHHHHHHHGGBGHHHHHGGHHHHFHHHFFGGGFGGGGGGGGGGGFGFG0
@M03495:530:000000000-LYBTV:1:2103:12101:16713 1:N:0:GCCCAGTG+AATTGCGG
GTCAGCATGTGAGCTTTGGTCCAGCCTGAGTCCTGGTTTATCAACGGCAAAATATAGATCGGAAGAGCACACGTCTGAACTCCAGTCACGCCCAGTGATCTCGTATGCCGTCTTCTGCTTGAAAAAAAAGAAAAATAGAATCTAAAGCTGTACAAATGCAGTACTTAGAACATACACGTACAGCGATCAGCATGCGTCCAATCTCACTGTGTAAGACCACCGGATCACGAGAGCGAGCGTCGAGTATAGCA
+
DCDDDFFFFFFFGGGGGGGGGGHHHGHHHHHHHHHHHHHHHHHHHGGGGGHHHHHHHHHHHGGGGHHHHHHHGHHHCDFGHHHHHHHHHGHGGGGGHHH4GHHGGHHHHGGGHGHHHGHHHGHHHHGGCD/@@200222211111111111111111<111111111111<<11100.</.<=0--...0:0000..--.00:00000000000000//;..--.-./..-.-:-----..;--0.00:00
@M03495:530:000000000-LYBTV:1:2103:18664:16740 1:N:0:GCCCAGTG+AATTGCGG
GTCAGCATGTGAGCTTTGGAGTGAAATCTCTTGTCTTAAGGAATAAAGGAAAAAGATTCCGTCGGAGGCTCGGTGCTCTACAGGTTCAACCTTTGTACTCTATTATTGCCTCACATTCCATCTCTTGTGAAAATATATTTGATTGGCTTTTCTGCAGGTTGTTTGCCAGGACTTTCCAAGACCTCCACTAGAAAACACAATAAACTTTTTGGAAGCTGGACAACTATCTTCATTTTTCAGAAACCGTGAAA
+
CABCCFFFFFFFGGGGGGGGGGHHHHGHHHHHHFHHHHHHHHHHHHHHGHHHGHGGGHHGHHHGGGGGGHHGGGGGHHGHHHHHHHHHHHHHHHHHHHHHHHHHHHHHHHHHHHHHHHHHHHHHHHGHHFHGHHHHGHHHHHGHHHHHHHHHGBFGFHFHGCGFFHFHHGHGGHHHHHHHFHHHHHFHHGHHGHFHHHHAG0DDGHGFGGCGHGHHHHHHGGFHHHHHFHG0FCFFGGF0CBF/.;....0
@M03495:530:000000000-LYBTV:1:2103:6374:16753 1:N:0:GCCCAGTG+AATTGCGG
GTCAGCATGTGAGCTTTGGTCCAGCCTGAGTCCTGGTTTATCAACGGCAAAATATAGATCGGAAGAGCACACGTCTGAACTCCAGTCACGCCCAGTGATCTCGTATGCCGTCTTCTGCTTGAAAAAAAAAAAAAAGAAATATCATATTAAAGTTATCTAATACACCTGATCGATACGCCGTCGGATTGTAGCCAGATAGTCGTGAAGCTAGTGACTCTTCATAAGTCCAATCGACGTCACTGTACAACGGT
+
CCCCCFFFFFFFGGGGGGGGGGHHHGHHHHHHHHHHGHHHHHHHHGGGGGHHHHHHHHHHHGGGGHHHHHHHGHHHGHHHHHHHHHHHHGHGGGHHHGG4EHGGGHHHHGGGHGHHGHHHHHHHHH<CCC///<-<<0<<D00000000==0000<00000<00::://0;....-..---9---.;/00;0:0..90000.../999009;0000000000000;00009;..---...0000000:--.
@M03495:530:000000000-LYBTV:1:2103:28661:16754 1:N:0:GCCCAGTG+AATTGCGG
GTCAGCATGTGAGCTTTGGAGTGCAAGAGGGTGGTTTATCAACGGCAAAATATAGATCGGAAGAGCACACGTCTGAACTCCAGTCACGCCCAGTGATCTCGTATGCCGTCTTCTGCTTGAAAAAAAAAAAAACTACATATGGTACTAGATACGCTGTGAGTATCGCAGCATGCCAGTTGGCCTAATTTATACACTTATAAGATGAACGTACTGTGTCGTCGGAGATCATTTATACTTGTCTCTTCACACTT
+
CCCCCFFFFFFFGGGGGGGGGGHHHHHHHHGEFGEFHGHHHHHGGGGGHHHHHHHFHHHGGGGHHHHHHHGHHHGHHHHHGHHGHHHGHGGGHHFFBFGGGFGHHHHGGGHGHHGFHGHGFFGHCGBC//--.1111>1110=0=0000==0<...:/000000....-:0;000;;09:/00//900000000;000;00;000909:.../9;;/...-----//;://///9///9;/;/////////
@M03495:530:000000000-LYBTV:1:2103:27268:16756 1:N:0:GCCCAGTG+AATTGCGG
GTCAGCATGTGAGCTTTGGAATTGTAAATTCGTTGACGACAGAAGGAGCAAGATAACGACCTGGTTTATCAACGGCAAAATATAGATCGGAAGAGCACACGTCTGAACTCCAGTCACGCCCAGTGATCTCGTATGCCGTCTTCTGCTTGAAAAAAAAAAGGAAGAACTACAGGATTAGCTCAGACACGAATGTTATTGTGTATGAACTCAAAAACATGCTACAAAGTTACTTACTCTATAACATGTCAAAC
+
CCCBCFFFFFFFGGGGGGGGGGHHHHHHHHHGHHHHHGGGGGHHHHGHHHHHHHHGHGGGGGHH3GHHHHHHHGFGGGHGHHHFHHGHHGGGGHGGHHHGGHHGGFHHHHHHHHHHHGHGGDHGHHB3FDGGGGFH2CC@HGHG1GHFEHHHFHG@?EA..//.;//0<000/.0000/0;:/00//.-..0000000;0/000000000000...000000:00/0000000900000000000000000
@M03495:530:000000000-LYBTV:1:2103:5940:16761 1:N:0:GCCCAGTG+AATTGCGG
GTCAGCATGTGAGCTTTGGTCCAGCCTGAGTCCCTGGTTTATCAACGGCAAAATATAGATCGGAAGAGCACACGTCTGAACTCCAGTCACGCCCAGTGATCTCGTATGCCGTCTTCTGCTTGAAAAAAAAAAAAAAACGAACAAGGATGAATACCACAGCAGCGATTACCACTAGGTATGCTGAAGGAATGACACAATGTACAACTAACTATACGATAACGTTAGTCCAATACATCTGCATGTATCAAAGA
+
CBCCCFFFFFFFGGGGGGGGGGHHHGHHHHHHHHHHHGHHHHHHHHGGGGGHHHHHHHHHHHGGGGHHHHHHHGHHHGHHHHHHHHHHHHGHGGGHGHHFFHHHGGHHHHGGGHGHHHHHHHHHHHHGD//<</<>-.-.<<-//..0001110000:..:::-?...0:100/0/11101111000:<:00<00/.00111110000:<:1<1.....0.///9<1<111000111:111111111101/
@M03495:530:000000000-LYBTV:1:2103:7982:16761 1:N:0:GCCCAGTG+AATTGCGG
GTCAGCATGTGAGCTTTGGTCCGCCTGGTTTATCAACGGCAAAATATAGATCGGAAGAGCACACGTCTGAACTCCAGTCACGCCCAGTGATCTCGTATGCCGTCTTCTGCTTGAAAAAAAAAAAGAAACTACAGACTCTGCACTGTTGACACGTAAAGTGACAACTCATGAGGTTATGAGCCCAAGTCCTATATATTTCGTACGACATGCTCATCACTCCTCTACTCGTCGTCTACCTGCGTGTCTGGCTC
+
BABCCFFFFFFFGGGGGGGGGGEGGGHHHHHHHHHHHGGGGGHHHHHHHHHHHGGGGHHHHHHHGHHHGHHHHHHHGHHHHGHGGGHFHHH4GHHGGHHHHGEFHGHHFHHHFFFHHHGCGG/>/<?00?<111101111<11101>11111.</<.0000=00./0::000//:<00000:....000000000000;/./9-..;.00;000;000;/////;;/...-9.;.//9/9-...///////
@M03495:530:000000000-LYBTV:1:2103:16209:16762 1:N:0:GCCCAGTG+AATTGCGG
GTCAGCATGTGAGCTTTGGAGTGAAATCTCTTGTCTTAAGGAATAAAGGAAAAAGATTCCGTCGGAGGCTCGGTGCTCTACAGGTTCAACCTTTGTACTCTATTATTGCCTCACATTCCATCTCTTGTGAAAATATATTTGATTGGCTTTTCTGCAGGTTGTTTGCCAGGACTTTCCAAGACCTCCACTAGAAAACACAATAAACTTTTTGGAAGCTGGACAACTATCTTCATTTTTCAGAAACAGTGAAC
+
CCCCCFFFFFFFGGGGGGGGGGHHHHHHHHHHHHHHHHHHHFHHHHHHHHHHHGGGHIHIHHHGGGGGGHHGGGGGHHHHHHHHHHHHGHHHHHHHHHHHHHHHHHHHHHHHHHHHHHHHHHHHHHHGH4FHHGHHGHFHHHHHHFGHHHHHHHHGHHHHBCGGFGHHHHHHHHHGHHHHGGHHHHHHHHHHGHHHHGGGFHGFHHHHGHGGHGGHGHCGHHHHHHHHHHGGGGGGGGGGGB0FFG0CFG0
@M03495:530:000000000-LYBTV:1:2103:27185:16762 1:N:0:GCCCAGTG+AATTGCGG
GTCAGCATGTGAGCTTTGGAGTGAAATCTCTTGTCTTAAGGAATAAAGGAAAAAGATTCCGTCGGAGGCTCGGTGCTCTACAGGTTCAACCTTTGTACTCTATTATTGCCTCACATTCCATCTCTTGTGAAAATATATTTGATTGGCTTTTCTGCAGGTTGTTTGCCAGGACTTTCCAAGACCTCCACTAGAAAACACAATAAACTTTTTGGAAGCTGGACAACTATCTTCATTTTTCAGAAACAGTGAAC
+
BBBBBFFFFFFFGGGGGGGGFGHHGHHHHHHHHHHHHHFHHCHHHHHGHHHHHHGGHHEHHHHGGGGGGHHGGFGGHHHHHGHHHHHHFHHHHHHHHGHHHHHHHHHGHHHHBEHGHHHHHHHHHHHHFFDFEGHHHHHHHHGGGHHHHHHHHHHHHHGD2?FGFFBHFEHHGHFGH11?<FCCHFFHHHHFFH0CGFH.GGH0<GHHHGGGEFHEGBC:GGGHGFHFGFGGGFBFFFGGBFFFFF0CBF0
@M03495:530:000000000-LYBTV:1:2103:13516:16768 1:N:0:GCCCAGTG+AATTGCGG
GTCAGCATGTGAGCTTTGGTCCAGCCTGAGTCCTGGTTTATCAACGGCAAAATATAGATCGGAAGAGCACACGTCTGAACTCCAGTCACGCCCAGTGATCTCGTATGCCGTCTTCTGCTTGAAAAAAAAAAAAAAAATAAAATACTACTAAATGATCAGTTATTGAACCGATGGCATAATAAAAATCTGTGTGACTATCTAATGAAAGATTGCTACATTATAAATAATGTGTGTTCTCTTCGAGTCGCATG
+
DEEEEFFFFFFFGGGGGGGGGGHHHGHHHHHHHHHHHHHHHHHHHGGGGGHHHHHHHHHHHGGGGHHHHHHHGHHHCBFGHHHHHHHHHGHGGGHHHHHFHHHGGHHHHGGGHGHHHHHHHHHHHHGGG/<<<---<.<111100=111110<11<11011:111110.---..//001111110.011<1:.<11111111111111/010011<0111111111111111..:111111.9/0<--9..
@M03495:530:000000000-LYBTV:1:2103:6421:16771 1:N:0:GCCCAGTG+AATTGCGG
GTCAGCATGTGAGCTTTGGAGTGAAATCTCTTGTCTTAAGGAATAAAGGAAAAAGATTCCGTCGGAGGCTCGGTGCTCTACAGGTTCAACCTTTGTACTCTATTATTGCCTCACATTCCATCTCTTGTGAAAATATATTTGATTGGCTTTTCTGCAGGTTGTTTGCCAGGACAGGTCGTGATTGCTGGAGCAGGTATGATATAATTCTAGGATTTGACAGATGAATAATTTACATATATATCTAACTTTGA
+
BBBBBFFFFFFFGGGGGFGGGGFBDHFFHGHHHHHHHHHGHHHHHHHHHHHHHHGGHHGHHHHGGGGGGHHGGGGGHHHHHHHGHHHHHHHHHHGFFHHHGHHHGHGFHGHHFCGHHGHGHHHHHHHGH4FGGHHHHHHHHBGHHHGHHHHGHHGHHHGG@?FGGHGHHEHGHGGFHGGGHHGHHHHGAAGHHHFGHHBGHHHHFHHHHHEFFHHHHHHH/CFG:CG;CCFHHFHCBCGGGGEGGGGGGG0
@M03495:530:000000000-LYBTV:1:2103:9977:16783 1:N:0:GCCCAGTG+AATTGCGG
GTCAGCATGTGAGCTTTGGACTCCTGACTGGTTTATCAACGGCAAAATATAGATCGGAAGAGCACACGTCTGAACTCCAGTCACGCCCAGTGATCTCGTATGCCGTCTTCTGCTTGAAAAAAAAAAAAATAAAGTATCGCGGTCACACTGTAAATCAATGTGTTGTCAGTTGCGTATACATAGCCTAATATAGGATACATCTAGGTCTGAGACGAACGCAGGTGGGGTCATGTCGCTGTCTAATATGGTGG
+
DDDDDFFFFFFFGGGGGGGGGGHHHHHHHHHHHHHHHHHHGGGGGHHHHHHHHHHHGGGGHHHHHHHGHHHGGHHHHHHHHHHHGHGGGHHHHH4GHHGGHHHHGGGHGHHHHHHHHHHHHGGGDC<//0111><11>..--<-.000/00=<00000;0000/;/000:000-:..00000000000;0000000000000000;00/0000.--:-.---.0.--...0000;....000000:0000.
@M03495:530:000000000-LYBTV:1:2103:20770:16793 1:N:0:GCCCAGTG+AATTGCGG
GTCAGCATGTGAGCTTTGGAGTGAAATCTCTTGTCTTAAGGAATAAAGGAAAAAGATTCCGTCGGAGGCTCGGTGCTCTACAGGTTCAACCTTTGTACTCTATTATTGCCTCACATTCCATCTCTTGTGAAAATATATTTGATTGGCTTTTCTGCAGGTTGTTTGCCAGGACTTTCCAAGACCTCCACTAGAAAACACAATAAACTTTTTGGAAGCTGGACAACTATCTTCATTTTTCAGAAACAGTGAAC
+
CBCCCFFFFFFFGGGGGGGGGGHHHHHHHHHHHHHHHHHHHHHHHHHHHHHHHHGGHHHHHHHGGGGGGHHGGGGGHHHHHHHHHHHHHHHHHHHHHHHHHHHHHHHHHHHHHHHHHHHHHHHHHHHHHHHHHHHHHHHHHHHHHHEHHHHHHHHHHHHHG?GHHHHHHGHHHHHHHHHHHHHHHHGHHGHGHHHHHHHEHHGHFHHHHHGGHCGHGHGFHHHGGGHGFHGGGGGFFFGGGFFGGGFGGB0
@M03495:530:000000000-LYBTV:1:2103:18175:16796 1:N:0:GCCCAGTG+AATTGCGG
GTCAGCATGTGAGCTTTGGAATTAGCTGGTTTATCAACGGCAAAATATAGATCGGAAGAGCACACGTCTGAACTCCAGTCACGCCCAGTGATCTCGTATGCCGTCTTCTGCTTGAAAAAAAAAAAAAAAGTAAAAAGTATTATGTTAAATACATGCTGAACTGAGATACACTATGCTGTATGACAGTGGTACTATGTTGAGTATTCACATGCAGCATGAACTCTTATGTGTCTATTATTATGTGTTTGCTT
+
BBCCCFFFFFFFGGGGGGGGGGHHHHHHHHHHHHHHHHGGGGGHHHHHHHHHHHGGGGHHHHHHHGHHHGHHHHHHHHHHHHGHGGGHHHHHEHHHGGHHHHGGGHGHHHHHHGHHHHHGGGG/>A>/-.111>11.01111111<1111100110=1100:0001111<<1/<101<1111110<B1/111<:B111110111111111:0010<<00111111:11<1<11<1<11111111<///11:
@M03495:530:000000000-LYBTV:1:2103:28091:16828 1:N:0:GCCCAGTG+AATTGCGG
GTCAGCATGTGAGCTTTGGACTCCTGACTGGTTTATCAACGGCAAAATATAGATCGGAAGAGCACACGTCTGAACTCCAGTCACGCCCAGTGATCTCGTATGCCGTCTTCTGCTTGAAAAAAAAAAAACGCTGGCGGGGATTCCTGAGACGTGCAGCATTCAGGCGGTGATGTTTCGCTCCTGAGCTTGTGCTGCGCTAGCGCTGATCTCTGTTTCTGTCCTGGCTGTTATGCAGTGTGAGAGTCTCCTGC
+
BABBBFFFFFFFGCDGGFBGFGHHHGBGHHHGHHHHHGGGECEEFFCGGEFHHHFHGGGGFGHHHGHEAEGEGHHHHGHHEGFEEGGGCG3F3B444F1?33GD>1>FGFG4GGGFC333B/<B/<//?//<.-<--@-::/90009/009:..90BA000090;---;E//////..;../9/9////.//;//---9./-;.-9////:////:;:99;F//.;../9//////;/9///9;///////
@M03495:530:000000000-LYBTV:1:2103:7675:16832 1:N:0:GCCCAGTG+AATTGCGG
GTCAGCATGTGAGCTTTGGAATTAGCTGGTTTATCAACGGCAAAATATAGATCGGAAGAGCACACGTCTGAACTCCAGTCACGCCCAGTGATCTCGTATGCCGTCTTCTGCTTGAAAAAAAAAAATAAAAACAATGAAGTACAACACAATTATAACAAAGGACACTCAGATCGGTAAGCCACCCGTCTTACCTCACGTCATCTCCCATCACCTTCGATATCGTCACAGTCAAGTGGCACAACACAATTATG
+
BABBBFFFFFFFGGGGGGGBFGHHHGHHHFHHHHHHHHFFGGGHHGHFHHHFHHG?FGGHHGHFHGGHHGEHHHHHGHFHHFEHFGFF3@ED4FGGGGHHHFGGGHGGHHGHHFHF3D0<E//>/02211?/?FG1?1111@11>....1>11<1=F1.///.<<</<00=/:....;0://..-;C..;0/;;B...9..00;0/90/00/009../.-9..;..//9///;///../......;//9//
@M03495:530:000000000-LYBTV:1:2103:25963:16833 1:N:0:GCCCAGTG+AATTGCGG
GTCAGCATGTGAGCTTTGGTCCAGCCTGAGTCCTGGTTTATCAACGGCAAAATATAGATCGGAAGAGCACACGTCTGAACTCCAGTCAAGCCCAGTGATCACGTATGCCGTCTTTTGTTTCATAAAAAAACTACTCTTTGGTCTGAACCAGAATTCGGGTTGAAATCTGAAGTGTGAGCAGTGGATCTTGATGGCATGGAGCCCGATTCAGGCTGGCCCATTCGTGGTGAATTCTTTCTCCAACTTCCCCC
+
1>A1>F1B113DAAG1A111111B0FABGEHHEH10AB01F22BA0/A//FAF1GHF2FD//A/AFGAG00A/0/>FGD111@11211211//?/B112B20?G0BG2@///B/2110B022222B11>C/1F1BBFFF10?@@GD>B<G/0?G11/0?/<>0>FDGF1<<DGDGGFF/0/=C/<0<<<D0<<G/GF..0//.;;?@.00009.....;.9000/9...900;000;;0////9////9-9
@M03495:530:000000000-LYBTV:1:2103:25340:16834 1:N:0:GCCCAGTG+AATTGCGG
GTCAGCATGTGAGCTTTGGAATTAGTAAATTCGTTGACGACAGAAGGAGCAAGATAACGACCACAGGGAGGCTGGTTTATCAACGGCAAAATATAGATCGGAAGAGCACACGTCTGAACTCCAGTCACGCCCAGTGATCTCGTATGCCGTCTTCTGCTTGAAAAAAAAAAATTATACCATAAAAAATAGAGATTAAAAAGAATTGTGTATGGTACACAGTCAGCCAACTATGTGGGCTCAGTCAGATTCCT
+
BBBBBBFFBFFFGGGGGGGGGGHHGFGHHHHHGHHHHHGFGEFGHFFHHHHHHFHHHHGGGGGGEGGEFGGCHHGEGHHFHHHHGCGCEFHHHGHHHFHHGDGFHHHHHHHFHGEGGHGHBFFFFGFGD0<@/G2FHH2FH0FCHFEG@D-FF1<FGEF10<=><AF----./:00;00000000-9000000000000.;;;////;/9/.//////./;9:/;...;////9/...9////////////
@M03495:530:000000000-LYBTV:1:2103:20007:16852 1:N:0:GCCCAGTG+AATTGCGG
GTCAGCATGTGAGCTTTGGAATTAGTAAATTCGTTGACGACAGAAGGAGCAAGATAACGACCACAGGGAGGGTGGTTTATCAACGGCAAAATATAGATCGGAAGAGCACACGTCTGAACTCCAGTCACGCCCAGTGATCTCGTATGCCGTCTTCTGCTTGAAAAAAAAAAAGTAACAATCTAGAAGCGAGGCTAAAGTATTCATATACAGTACTGACGATAGATGACATCTAGCGGAATAACGACACGTGA
+
CCCBCFFFFDFFGGGGGGGGGGHHHHHHHHHHGHHHHHGFGGGHHHHHHHHHHHHHHHGGGGGHHHHGGGGGBFFGGGHHHHHHGGGGFHHHHHHHHHHHGGGGHHHHHHHGHHHGHHHGHHHHHHHHGAFGGHGHGGDGHGGGHHHHGCEHGHHHHHHC.<=DCCEGEE-.0:00000000:000:-.--9:0:000:0000000000;0000000;..:90000:0000000----:000.:---...:
@M03495:530:000000000-LYBTV:1:2103:22021:16877 1:N:0:GCCCAGTG+AATTGCGG
GTCAGCATGTGAGCTTTGGTCCAGCCTGAGTCCTGGTTTATCAACGGCAAAATATAGATCGGAAGAGCACACGTCTGAACTCCAGTCACGCCCAGTGATCTCGTATGCCGTCTTCTGCTTGAAAAAAAAAAAATAAAGAACCACGAGAGGTACAGAGATAGACAGGGTCACGCGTAGAAGATTCACGAGGGTGAGTGGCTGTCTGGAGGTATGGATAGTTCTGATTGCATGTGCAAGTTGCACGGTGGCAA
+
CCCDDFFFFFFFGGGGGGGGGGHHHGHHHHHHHHHHHHHHHHHHHGGGGGHHHHHHHHHHHGGGGHHHHHHHGHHHGHHHHHHHHHHHHGHGGGHFGHHBGHHFGHHHHGGGHGHHHHHHGHHHHHCGG</</0?1=1100.0..--.-.000000//<00000:..//.<..-<--90000<000..---=...<:...9:000/0..<000/0:000000000<00:00000000<0000<.-9.<./0
@M03495:530:000000000-LYBTV:1:2103:8921:16877 1:N:0:GCCCAGTG+AATTGCGG
GTCAGCATGTGAGCTTTGGTCCGCCTGAGTCCCTGGTTTATCAACGGCAAAATATAGATCGGAAGAGCACACGTCTGAACTCCAGTCACGCCCAGTGATCTCGTATGCCGTCTTCTGCTTGAAAAAAAACAAAAAAATAAACATCAAAAACTTGAACATGTACAGAAGAGTGGTAGAAAAAATCACAGTAGACCGATACACTTCGCTATGCCGTATCTGAGTGATAGATGTCTGAACATAACGGCGAGTAG
+
BACCCFFFFFFFGGGGGGGGGGGGGGHHHHHHHHHHHHHHHHHHHGGGGGHHHHHHHHHHHGGGGHHHHHHHGHHHGHHHHHHHHHHHHGHGGGHGHHFEHHHGGHHHHGGGHGGHHGHHHHHHHHGGG/??@@?//0?1111111111..111000<000=000=0<0.00.:0000:/.-.:0000000000--9-900009..;..000-..:.0000000000000000000000000.------90
@M03495:530:000000000-LYBTV:1:2103:2976:16907 1:N:0:GCCCAGTG+AATTGCGG
GTCAGCATGTGAGCTTTGGAATTAGTAAATTCGTTGACGACAGAAGGAGCAAGATAACGACCACAGGGAGGGTGGTTTATCAACGGCAAAATATAGATCGGAAGAGCACACGTCTGAACTCCAGTCACGCCCAGTGATCTCGTATGCCGTCTTCTGCTTGAAAAAAAAAAAAATAAAAGAAACCATTATGACCTATATCATCGATACCGCTAACATACAATCGACTCCTTCACCACGTGCCACTGTCGTCT
+
CCCCCFFFFFFFGGGGGGGGGGHHHHHHHHHHGHHHHHGGGGGHHHHHHHHHHHHHHHGGGGGHHHHGGGGGBFFFGHHHHHHHGGGGGHGHHHHHHHGHGGGGHHHHHHHGGHHGHFHGHHHHHHHHGAGGGHCGHD1?GHFGHHHHCADHGGHHHHHG<<DHHGGCDGA?-.00000..//:.0000000;000;000000/:.-0.---./90000000..-..00;00000:..;..0;0::B.;..
@M03495:530:000000000-LYBTV:1:2103:2085:16907 1:N:0:GCCCAGTG+AATTGCGG
GTCAGCATGTGAGCTTTGGAGTGAAATCTCTTGTCTTAAGGAATAAAGGAAAAAGATTCCGTCGGAGGCTCGGTGCTCTACAGGTTCAACCTTTGTACTCTATTATTGCCTCACATTCCATCTCTTGTGAAAATATATTTGATTGGCTTTTCTGCAGGTTGTTTGCCAGGACTTTCCAAGACCTCCACTAGAAAACACAATAAACTTTTTGGAAGCTGGACAACTATCTTCATTTTTCAGAAACAGTGAAC
+
BBCCBFFFFFFFGGGGGFGGGGGHHHHHHHHHHHHHHHHHHHHHHHHHHHHHHHGGHHHGGGGGGGGGGHHGGGGGHHHHHHHHHHHHHFHHHHGHHGHHHHHHHHHGGHHHHHHHHHHHHHHHHHHHHBHHHHHHHHHHHHHGDGHHGFHHGHHHFHHH@?GHHHHHHHGEHFHHHHHGGFGHHHHHFHF1DFHHCGG<DGGHHHHDFHG?HGHAGHHHGGHHHHHHHGGGGGGGGGGFFFGGBF;FBB;
@M03495:530:000000000-LYBTV:1:2103:4694:16924 1:N:0:GCCCAGTG+AATTGCGG
GTCAGCATGTGAGCTTTGGAGTGAAATCTCTTGTCTTAAGGAATAAAGGAAAAAGATTCCGTCGGAGGCTCGGTGCTCTACAGGTTCAACCTTTGTACTCTATTATTGCCTCACATTCCATCTCTTGTGAAAATATATTTGATTGGCTTTTCTGCAGGTTGTTTGCCAGGACTTTCCAAGACCTCCACTAGAAAACACAATAAACTTTTTGGAAGCTGGACAACTATCTTCATTTTTCAGAAACAGTGAAC
+
BABCBFFFFFFFGGGGGGGGGGHHHHHHHHHHHHHHHHGHHHHHGHHHHHHHHHGGHHHHHHHGGGGGGHHGGGGGHHHHHHGHGGHHGHHHHHHGHHHHGHHHHHHHGHHHHHHHHHHHHHHHHHHHHGHHHGHGHHHHHHHHHFHHHHHHGHHHGHHG2?CGHEHHEGHHHGGBGHHHAGHHHHHHHHHFHHHHHHHCGHHHHHHHHHGGFHGHHHHHHFHHHHHHEHGGGGGGGGGGGBFGGBCF0;0
@M03495:530:000000000-LYBTV:1:2103:6722:16926 1:N:0:GCCCAGTG+AATTGCGG
GTCAGCATGTGAGCTTTGGAGTGAAATCTCTTGTCTTAAGGAATAAAGGAAAAAGATTCCGTCGGAGGCTCGGTGCTCTACAGGTTCAACCTTTGTACTCTATTATTGCCTCACATTCCATCTCTTGTGAAAATATATTTGATTGGCTTTTCTGCAGGTTGTTTGCCAGGACTTTCCAAGACCTCCACTAGAAAACACAATAAACTTTTTGGAAGCTGGACAACTATCTTCATTTTTCAGAAACAGTGAAC
+
CCCCDFFFFFFFGGGGGGGGGGHHHHHHHHHHHHHHHHHHHHHHHHHHHHHHHHGGHHHHHIHGGGGGGHHGGGGGHHHHHHGGHHHHHHHHHHHHGHHGHHHHEHHHHHHHHHHHHHHHHHHHHHHHHFHHHHHGHHGHHHHHHGHHHHHHHHHHHHHHHCGHHHHHHHHHHHGHHFHFHHHEHFGFHGHBGHHHGHHGHGHFHGHHHHGGHHHGHHHHFFGHHGHHHHGGGCFGGGGGEFEGGFBFFG:
@M03495:530:000000000-LYBTV:1:2103:11795:16929 1:N:0:GCCCAGTG+AATTGCGG
GTCAGCATGTGAGCTTTGGAGACTGGTTTATCAACGGCAAAATATAGATCGGAAGAGCACACGTCTGAACTCCAGTCACGCCCAGTGATCTCGTATGCCGTCTTCTGCTTGAAAAAAAAAAACAATACACACCTGGAGTGCATATTAAATTTGTCATTCGATCATACATATATTCAACTAAAAACAACGAGAGGAACGCGACAAGTATTACTGATACACTCACATACTACGTGATTCGACCGATACTAGAG
+
CCCCCFFFFFFFGGGGGGGGGGGHHHGGCGHHHHHGGGGGHHHHHHHHHHHGGGGHHHHHHHGHHHGHHHHHHHHHGHHGHGGGHGHHH4FHHGGHHGHGGGHGHHHHHHHHHHHHGGCGGF/??@?=D11//00000<011>11111=11<111110=000..00000<0000000;;00000....:;..-.9;...;----.00000;000000000;/00:00::9.././00.0.----9-0;000
@M03495:530:000000000-LYBTV:1:2103:17252:16946 1:N:0:GCCCAGTG+AATTGCGG
GTCAGCATGTGAGCTTTGGAATTAGTAAATTCGTTGACGACAGAAGGAGCAAGATAACGACCACAGGGAGGGTGGTTTATCAACGGCAAAATATAGATCGGAAGAGCACACGTCTGAACTCCAGTCACGCCCAGTGATATCGTATGCCGTCTTCTGCTTGTAAAAAAAAAAAGGAGCCGTGAAGGGTAATAGACGTCATGTCGGCATTGCCAATATCACGCTTTCACACACACGTCAGTACATCCATGTAA
+
AAABBFFFFFFFGGGGCGGGGGHHHHHHHHHHGBFEGFFFEGEFGHHFEHGGHHGHHHGGG?EC1BGFAEEC?FCEFAGHHFFHGGG/ECCFHHFFHH4EFFEDHHFBGHHC??GAGHHDGHHBFFGH/0?CGGFF1F1?F<?GHH1?@<<G.>GBFHG1.<=DGG?DAF--../...-.-.;0/..9/;000/..9..///.----///////////:.9.;.//;//....-...;//////////9//
@M03495:530:000000000-LYBTV:1:2103:21106:16981 1:N:0:GCCCAGTG+AATTGCGG
GTCAGCATGTGAGCTTTGGACTCCTGACTGGTTTATCAACGGCAAAATATAGATCGGAAGAGCACACGTCTGAACTCCAGTCACGCCCAGTGATCTCGTATGCCGTCTTCTGCTTGAAAAAAAAAAAAAAAAAGAAAAAACACCGGATAGTCACCTTAAATCAGCTTAACCAAGCATACATAGCAAGCATGCCTCAATAATGCGATCGTACATCAGGTGAAGATCGAACTGCTCGAAGTCGGCGTACATGG
+
CCDCCFFFFFFFGGGGGGGGGGHHHHHHHHHHHHHHHHHHGGGGGHHHHHHHHHHHGGGGHHHHHHHGHHHGHHHHHHHHHHHHGHGGGHHHHHFGHHGGHHHHGGGHGHHHHHHHFHHFHGFGCD/>/<<--.<C//.-....---..00000000000;00000000000.;./00::00;000/./::000000000000....-:..90000000000000..;..0;00:-/:.0.-----;.;;/
@M03495:530:000000000-LYBTV:1:2103:8869:17006 1:N:0:GCCCAGTG+AATTGCGG
GTCAGCATGTGAGCTTTGGAATTAGTAAATTCGTTGACGACAGAAGGAGCAAGATAACGACCACAGGGAGGCTGGTTTATCAACGGCAAAATATAGATCGGAAGAGCACACGTCTAACTCCAGTCACGCCCAGTGATCTCGTATGCCGTCTTCTGCTTGAAAAAAAAAAAAAAAAGAGACAGTACATGCGAAGATAGACTACTGTGTACACACGAGAGAGGACTAGACTCGAAGCCGGTACGTCTAATACA
+
DDDDCFFFFFFFGGGGGGGGGGHHHHHHHHHHGHHHHHGDGGGHHHHHHHHHHHHHHHGGGGGHHHHGGGGGHHGHHHHHHHHHGGGGGHHHHHHGHHHHGGGGHHHHHHHGHHHHHHHHHHHHHHHCH?BGHHHHD>GHGGGHHHGGGGGGHHHHHHH><>>FFEGA;-9----..///:/:000000..;-.00000:0/0000;0:000.---.;.....//00000.;;.-.---;../.;.00000
@M03495:530:000000000-LYBTV:1:2103:17917:17011 1:N:0:GCCCAGTG+AATTGCGG
GTCAGCATGTGAGCTTTGGTTTATCAACGGCAAAATATAGATCGGAAGAGCACACGTCTGAACTCCAGTCACGCCCAGTGATCTCGTATGCCGTCTTCTGCTTGAAAAAAAAAAAAAAAACACCAGTCACGGATGCTAATCAGCGATGCTGTCGATGACAGGCGACAAAACACATAGTTATGCAGTGCATCAGCACTATCCCATGATCTCTTGAATGATGCACATTGCAACGTATGAGTACACGTTCGCGG
+
CBCCCFFFFFFFGGGGGGGGGGHHHHHHGGGGGHHHHHHHHHHHGGGGHHHGHHHGHHGGHHHHHHHHHHHHGHGGGHEGGF4GHFFFHHHHGEGHGHHHHHHHAGHHHG/E?/>///<<..0.<<1<11..-.-/0=00<000.-:..0;0;...00000..-----/..;..000900///://////////;./;/;/////://///////;///////;///////9../////////.../.;--
@M03495:530:000000000-LYBTV:1:2103:12042:17015 1:N:0:GCCCAGTG+AATTGCGG
GTCAGCATGTGAGCTTTGGTTTATCAACGGCAAAATATAGATCGGAAGAGCACACGTCTGAACTCCAGTCACGCCCAGTGATCTCGTATGCCGTCTTCTGCTTGAAAAAAAAAAACAAAAAACTCTATGAGGTGTCGTGTATACAGTAGTTTGTGCTAACACTTAATTCATACTTATTGTATTCATCTTTACGCGTGTCATACTTGTTGAGTATATAGTCCTCTTGTGAGCACCATCATCTACATAACCTC
+
BBBCCFFFFFFFGGGGGGGGGGHHHHHHGGGGGHHHHHHHHHHHGGGGHHHHHHHGHHHGHHHHHHHHHHHHGHGGGHHHHG4GHHFGHHHHGGGHGHHHHHHHHHHHHGGGFCB/==00?//1111111111/>1.<..0111111>1=111//1111/00011111:111111<111:11111<11111<..---./:111:1111.101111111<111111<1011<0...<00:11111111:01/
@M03495:530:000000000-LYBTV:1:2103:21771:17023 1:N:0:GCCCAGTG+AATTGCGG
GTCAGCATGTGAGCTTTGGTTTATCAACGGCAAAATATAGATCGGAAGAGCACACGTCTGAACTCCAGTCACGCCCAGTGATCTCGTATGCCGTCTTCTGCTTGAAAAAAAACAAACTGCGAATGAGCTTGATTCCTCCAGCACGTATTCTAGTGCTTGGAAGGTGTTAGAGAGCTCTATTTGAGGGATTACGCCTAATACCACCTCTGTCACTGTGATCAATGACAGTGTCACGTAAAGATACGTATGGA
+
CBCCBFFFFFFFGGGGGGGGGGGHHHHHGGGGGHHHHHHHHHHHGGGGHGFFHHHGHHHGGHHHFHHHHHHHGHGGGGGFHFHGHHGGHHGHGGGHGHHHHHHHHHH3GFGG///B?232////<2222@20222221<0<0?0/0011=<11111111.110.1/0.0=000<<0<00<0000:/..:/0:..-;./900000;9.0000000090000009;0;000;;9;0.:/.9////;./9/9/;
@M03495:530:000000000-LYBTV:1:2103:9730:17040 1:N:0:GCCCAGTG+AATTGCGG
GTCAGCATGTGAGCTTTGGAATTAGCTGGTTTATCAACGGCAAAATATAGATCGGAAGAGCACACGTCTGAACTCCAGTCACGCCCAGTGATCTCGTATGCCGTCTTCTGCTTGAAAAAAAAAAAAAAGCTACACACAAAAAAGCACTCAAACATAATCAGCTAAGTCTACATAACTGACAATAGCAACGTAAATTGACTCTGACAAGCAACTCGCGATACTCTCACATGTATGTATCTAGTATCAGACTC
+
CCCCCFFFFFFFGGGGGGGGGGHHHHHHHHHHHHHHHHGGGGGHHHHHHHHHHHGGGGHHHHHHHGHHHGHHHHHHHHHHHHGHGGGHHHHH4FGHGGGHHHGGGHGHHHGHHHGHHHHGGGCD/</<.01<<1<1......-.<0<0//00<.0<00000000000000000:000000<00<0000.-....0:00000<00<00..:/./0<---9990<0:00000:B00000:0000<000<0000
@M03495:530:000000000-LYBTV:1:2103:8833:17041 1:N:0:GCCCAGTG+AATTGCGG
GTCAGCATGTGAGCTTTGGACTCCTGACTGGTTTATCAACGGCAAAATATAGATCGGAAGAGCACACGTCTGAACTCCAGTCACGCCCAGTGATCTCGTATGCCGTCTTCTGCTTGAAAAAAAAAAAACGAACTACGCGCAAGGGCGGGAGAGATCGATGACAACGCTATCATGACAGGCAGAACTGTCGATTATCTGCATGGCGGTCGCATGACTCAGGCAACTGTCTCGGCGCTGGCACCAACAGTTTT
+
CCCCCFFFFFFFGGGGGGGGGGHHHHHHHHHGGHHHHGHHGGGGGHHHHHHHHHHHGGGGGHHHHHHGHHHGHHHHHHHHHHHGGHGGGHHHGHBGHHGGHGGHGGGHGHHHGHHHFFHHHGGC?B//////<.11.----<-...-----...00...00<00<--<..<B0000<0.....:/<000...0.000000<0..-----<-..000000//...:/0<00/..-----./0.:.../:000
@M03495:530:000000000-LYBTV:1:2103:12254:17055 1:N:0:GCCCAGTG+AATTGCGG
GTCAGCATGTGAGCTTTGGTTTATCAACGGCAAAATATAGATCGGAAGAGCACACGTCTGAACTCCAGTCACGCCCAGTGATCTCGTATGCCGTCTTCTGCTTGAAAAAAAAAAAAATACGACAATGAACTTTATGTGTACTACTTGATTTCTAATATAGGAAAATAGCACCTAGGACCGACATTGCGTTCGTCTATATTGATCCCTCCGATCAGTGATGTCCTAGCTGCGTAGCTCACGTTTACATATTT
+
CBCCDFFFFFFFGGGGGGGGGGHHHHHHGGGGGHHHHHHHHHHHGGGGHHHHHHHGHHHGHHHHHHHHHHHHGHGGGHHHHGGHHHGGHHHHGGGHGHHGHHHHHHHHGFGGCG<>>0?=/F///?1=1>1<1111<><=1111110000000000000000=//000000./<0/00.<---.00<.........000000000/0/..-99.000<00<0<0:0:B00-<.-.00<0.../.00000<:
@M03495:530:000000000-LYBTV:1:2103:4606:17080 1:N:0:GCCCAGTG+AATTGCGG
GTCAGCATGTGAGCTTTGGAGTGAAATCTCTTGTCTTAAGGAATAAAGGAAAAAGATTCCGTCGGAGGCTCGGTGCTCTACAGGTTCAACCTTTGTACTCTATTATTGCCTCACATTCCATCTCTTGTGAAAATATATTTGATTGGCTTTTCTGCAGGTTGTTTGCCAGGACTTTCCAAGACCTCCACTAGAAAACACAATAAACTTTTTGGAAGCTGGACAACTATCTTCATTTTTCAGAAACAGTGAAC
+
CCCCCFFFFFFFGGGGGGGGGGHHHHHHHHHHHHHHHHHHHHHHHHHHHHHHHHGGHIIHHHHGGGGAFHHGGFGGHHHHHHHHHHHHHHHHHHHHHHHHHHHHHHHHHHHHHHHHHHHGHHHHHHHHHHHHHHHHHHHHHHHHHGGFHHHHHHHHHHHHHCHGHGHHGFHHHHHHGHHFHHHFHGHHHHF1GHHGGHECGBGHHHHHHHGCGGHACHCCHHHHHGHHHHEFFGGGGGGGGBFFFFFGGG0
@M03495:530:000000000-LYBTV:1:2103:8794:17100 1:N:0:GCCCAGTG+AATTGCGG
GTCAGCATGTGAGCTTTGGTTTATCAACGGCAAAATATAGATCGGAAGAGCACACGTCTGAACTCCAGTCACGCCCAGTGATCTCGTATGCCGTCTTCTGCTTGAAAAAAAAAAAAAATCAAAATAGATTACAAAAAAGCGCGAACGATGAAGCGTAAACACAGCACTTGACTAGACACACGCTAAACATTTAAGTTAAAATGGATCAGTAGTAGGCAAAGATATCACAGGATGCTATGTCAACTAAACAT
+
CBCDDFFFFFFFGGGGGGGGGGHHHHHHGGGGGHHHHHHHHHHHGGGGHHHHHHHGHHHGHHHHHHHHHHHHGHGGGHHHHHBHHHGGHGHHGGGHGHHHHHHHHHFHHGGGGG<<//0111111=1111111<10.-...------...0000-....00..../;00000000000//.--...000000;0000000:;00000.00;0;00000..//:0000000..;0/000000000000:000
@M03495:530:000000000-LYBTV:1:2103:15864:17110 1:N:0:GCCCAGTG+AATTGCGG
GTCAGCATGTGAGCTTTGGCGACAGAAGGAGCAAGATAACGACCACAGGGAGGGTGGTTTATCAACGGCAAAATATAGATCGGAAGAGCACACGTCTGAACTCCAGTCACGCCCAGTGATCTCGTATGCCGTCTTCTGCTTGAAAAAAAAAAAATAAAGGAGGAACAAGTGAGCAATGATAAGTGCACGGCAACGGCACTACCAGTGCAGATGGAATGTGGTACGTAACAGAGTGAGGTGTGCCAGACAAC
+
BBCCDFFFFFFFGGGGGGGGGGGGGHHHHHHHHHHHHHHHGGGGGHHHHGGGGGEFGGGHHHHHHHGGGGGHHHHHHHHHHHGGGGHHHHHHHGHGHGHHHHHHHHHHHHGHFGGHFHHHFHHHGEFHH@CEGHGHHHHHHHHHHHHGG@EA<-.00000:..././//000:00/0000000:0000.---<.-----/0//00000000000/:00:00/00<:0..:0//0000.<<0.0000../:.
@M03495:530:000000000-LYBTV:1:2103:6768:17124 1:N:0:GCCCAGTG+AATTGCGG
GTCAGCATGTGAGCTTTGGAATTAGTAAATTCGTTGACGACAGAAGGAGCAAGATAACGACCACAGGGAGGGTGGTTTATCAACGGCAAAATATAGATCGGAAGAGCACACGTCTGAACTCCAGTCACGCCCAGTGATCTCGTATGCCGTCTTCTGCTTGAAAAAAAAAAAAAAAAAGAAGTGCGCTGCAGACAAAATGCATATTATCGTCGCAAGAGTAAATAATCATATCTAACATCGCTATGTTAGTA
+
DCDDDFFFFFFFGGGGGGGGGGHHHHHHHHHHGHHHHHGGGGGHHHHHHHHHHHHHHHGGGGGHHHHGGGGGEFGEGHHHHHHHGGGGGHHHHHHHHHHHGGGGHHHHHHHGHHHGHHHHHHHHHHHHGFGGGHGHHG1GHHGGHHHHGCFHGHHHHHHH<<=GHGGGGA-<---9<.../000----./00<///.0000<000000./<-9-.-/.00000000000<000<00000<...90000000
@M03495:530:000000000-LYBTV:1:2103:28272:17126 1:N:0:GCCCCGTG+AATTGCCG
GTCAGCATGTGAGCTTTGGAGTGAAATCTCTTGTCTTAAGGAATAAAGGAAAAAGATTCCGCCGGAGGCTCGGTGCTCTACAGGTTCAACCTTTGTACTCTATTATTGCCTCACATTCCATCTCTTGTGAAAATATATTTGATTGGCTTTTCTGCAGGTTGTTTGCCAGGACTTTCCAAGACCTCCACTAGAAAACACAATAAACTTTTTGGAAGCTGGACAACTGTCTTCATTTTTCAGACACAGTGTAA
+
A>>AAFBFDBD3FAFBGBGBF1A1G3BDADG3FA1F333DBAFFGGFF1CGHHCGADFGFF/BAAA//EGHEE>EEBEGBGHGHFFHFHFHC1FBFG2FDFEGHGFF1D1EHEHFFHHDF211FDGF1B2>FBFDGBGHHG2BF10<FFHHHHHHH10010?<CF11<1/?/FCGHHD1<AGH1<.<<G00000=/<G.<<GFB00;::::@/:CE0::.;0.;;/009CBB00000/0C0//BB.;;0;0
@M03495:530:000000000-LYBTV:1:2103:9009:17136 1:N:0:GCCCAGTG+AATTGCGG
GTCAGCATGTGAGCTTTGGTCCAGCCTGAGTCCCTGGTTTATCAACGGCAAAATATAGATCGGAAGAGCACACGTCTGAACTCCAGTCACGCCCAGTGATCTCGTATGCCGTCTTCTGCTTGAAAAAAAAAAAAAAACACAAAAAGGAAGTGTTGATAATGATAGGGAAAGAAGACGTAGAGTATGAGACGATAAGTATGTATGCATAGTTTAATCATGGACGGAATTAGTCGGACGAGCAGAGTAGGTGG
+
CCCDDFFFFFFFGGGGGGGGGGHHHGHHHHHHHHHHHHHHHHHHHHGGGGGHHHHHHHHHHHGGGGHHHHHHHGHHHGHHHHHHHHHHHHGHGGGHHHHHBHHHGGHHHHGGGHGHHHHHHHHHHHHGGC//<>>--..........//.0011.111111<111:./:.././0<.9..91<1111:10.-...0<11111<11111011111<1111000--...01<119-------9//.<1101:.
@M03495:530:000000000-LYBTV:1:2103:25700:17147 1:N:0:GCCCAGTG+AATTGCGG
GTCAGCATGTGAGCTTTGGAGTGAAATCTCTTGGCTTAAGGAATAAAGGAAAAAGATTCCGTCGGAGGCTCGGTGCTCTACAGGTTCAACCTTTGTACTCTATTATTGCCTCACATTCCATCTCTTGTGAAAATATATTTGATTGGCTTTTCTGCAGGTTGTTTGCCAGGACTTTCCAAGACCTCCACTAGAAAACACAATAAACTTTTTGGAAGCTGGACAACTATCTTCATTTTTCAGAAACAGTGAAC
+
AA@A?FFFFDF3FF1FFD11BFAAFDGGGFDHH1BFGHDA11BBGHB1FH0FGCEGHHFE0BFEAEG/EHE?EE//FFGHGFB0GDFHHDHHFHFFGHHGHGGHHFGBD>1FEGG2BGDHGHF>GH1FG>>>GGFGFF2EF2FFG00BBFGHHHFDFCCG0/?0<GE1GCA/GCGHFHFHHFFHHHHC<CCGGG00CGH.D0DD<DDD0DCCCGGHEH/.CGCGFGH0FGGFFF0C9FFGG09FFBFF000
@M03495:530:000000000-LYBTV:1:2103:17166:17156 1:N:0:GCCCAGTG+AATTGCGG
GTCAGCATGTGAGCTTTGGTCCAGCCTGAGTCCCTGGTTTATCAACGGCAAAATATAGATCGGAAGAGCACACGTCTGAACTCCAGTCACGCCCAGTGATCTCGTATGCCGTCTTCTGCTTGAAAAAAAAAAAAAAAAAATAGACGAAAGATCTAGACTCACGTCGTCGTGCGCAGGAAGCGAGTGTTTAGCATTGATGTACCGAGTTTGTCTGTGTAGTTGTCTCCGTAGCCAGCACTAGCTCTACTGTC
+
CBCCCFFFFFFFGGGGGGGGGGHHHGHHHHHHHHHHHGHHHHHHHHGGGGGHHHHHHHHHHHGEGGHHHHHHHGGHHGHHHHHHHHHHHHGHGGGHFHHG4GGHGGHHHHGEGHGHHHHHHHGGHEHCF?B<<<---<<:.00<0.-:../01111:11000.:.-<.--..-----./..-.--.11/11111101111111<.-..11/1:1:111111111110.9..900../.000/<11111011
@M03495:530:000000000-LYBTV:1:2103:17798:17179 1:N:0:GCCCAGTG+AATTGCGG
GTCAGCATGTGAGCTTTGGAGTGAAATCTCTTGTCTTAAGGAATAAAGGAAAAAGATTCCGTCGGAGGCTCGGTGCTCTACAGGTTCAACCTTTGTACTCTATTATTGCCTCACATTCCATCTCTTGTGAAAATATATTTGATTGGCTTTTCTGCAGGTTGTTTGCCAGGACTTTCCAAGACCTCCACTAGAAAACACAATAAACTTTTTGGAAGCTGGACAACTATCTTCATTTTTCAGAAACAGTGAAC
+
CCCDCFFFFFFFGGGGGGGGGGHHHHHHHHHHHHHHHHHHGHHHHHHHHHHHHHGGHHIIHHHGGGGGGHHGGEGGHHHHHHHHHHHGHHHHHHHHHHHHHHHHHHHHHHHHHHHHHHHGHHHHHHHHHFGHHHHHHHFHHHHHHHHHHHHHHHHHHHHHGCHHHHGHHHHHHHHHHHHHHHHHHHHHHHHHHHHHHHHGHGHHHHGHHHGGHGFHGHFHHHHGHHHHHHGGGGGGHFGGGFFGGGGGFF0
@M03495:530:000000000-LYBTV:1:2103:20110:17198 1:N:0:GCCCAGTG+AATTGCGG
GTCAGCATGTGAGCTTTGGAATTAGTAAATTCGTTGACGATAGAAGGAGCAAGATAACGACCACAGGGAGGGTGGTTTATCAACGGCAAAATATAGATCGGAAGAGCACACGTCTGAACTCCAGTCACGCCCAGTGATCTCGTATGCCGTCTTCTGCTTGCAAAAAAAAATAATACGTATGATAAACGTAACACCTCAATGTGCACTGCCACCAGGACAACGAGAGCACAATCTGTACACAATATCAAGGA
+
CCCCCFFFFDFFGGGGGGGGGGHHHHHHHHHHGGHHHHGFGGGHHHHHHHHGHHHHHIGGGGGHHHHGGGGGEFGGGHHHHHHHGGGGEHHHHHHHHGHHGGGGGHHHHHHGHHHGHHHHHHGHHHHHGGADGF@GHF1FGGFDHHHHFCEHGHHHGHHC<><=CGCEGF.000<0.000/00;00:..9..00./.0000000090/0/00;...../..-...-.0.//0;00090:00.000::000.
@M03495:530:000000000-LYBTV:1:2103:11524:17205 1:N:0:GCCCAGTG+AATTGCGG
GTCAGCATGTGAGCTTTGGAGTGAAATCTCTTGTCTTAAGGAATAAAGGAAAAAGATTCCGTCGGAGGCTCGGTGCTCTACAGGTTCAACCTTTGTACTCTATTATTGCCTCACATTCCATCTCTTGTGAAAATATATTTGATTGGCTTTTCTGCAGGTTGTTTGCCAGGACTTTCCAAGACCTCCACTAGAAAACACAATAAACTTTTTGGAAGCTGGACAACTATCTTCATTTTTCAGAAACAGTGAAC
+
BBABBFFFFFFFGGGGGGGGGGHHHHHHHHHHHGHHHHHGHHFHHHHHHHHHHHGGHHHGHHHGGGGGGHHGGEEGHHHHHHHGHHHHHHHHHGHHHHHHHHHHGHHHHGHHHGHHHHHHHHHHHHHHH4BGHHHHHGHHHHHHHFHHHHHHHHHHHHHHG?FHHEHHHHGHHHHHHHHHHHHHHHHHHHHBGGHHGHHCGFGDGHGHHHGGBGHFGHHFHFFEHHHHHHGGGGGGGGGGG0FFGFFFFB:
@M03495:530:000000000-LYBTV:1:2103:7304:17228 1:N:0:GCCCAGTG+AATTGCGG
GTCAGCATGTGAGCTTTGGTCCAGCCTGAGTCCTGGTTTATCAACGGCAAAATATAGATCGGAAGAGCACACGTCTGAACTCCAGTCACGCCCAGTGATCTCGTATGCCGTCTTCTGCTTGAAAAAAAAAAAAAAAAATTAACAGTGGAAACGACCTTTATACCATGCATATACAAATCGCAAAATCCACAGACAGTATATCATCCTTGTCCTCCACATCTAGTCTAACCAGTCTGACATATTCCACCTCT
+
CCCCDFFFFFFFGGGGGGGGGGHHHGHHHHHHHHHHHHHHHHHHHGGGGGHHHHHHHHHHHGGGGHHHHHHHGHHHGHHHHHHHHHHHHGHGGGHHHHHBHHHGGHHHHGGGHGHHHHHHGHHHHHGGF??C/-----.00111011/000/..--.01:<111011001:111<0:10...9-/<0<000.0.//011<1<11100111011<</<:00111111110.<.10111:011111<10...0
@M03495:530:000000000-LYBTV:1:2103:13135:17229 1:N:0:GCCCAGTG+AATTGCGG
GTCAGCATGTGAGCTTTGGAGGCTGGTTTATCAACGGCAAAATATAGATCGGAAGAGCACACGTCTGAACTCCAGTCACGCCCAGTGATCTCGTATGCCGTCTTCTGCTTGAAAAAAAAAAAAAAAAGACATGTCACACACGATGAGTTTATCTAGCATCATATCAAACACTGGAACAACATATACAAGAAGCATGAGAGAAACTATCTTTCCACATTGATTCAGTGACACAACGACAATAAATCCGATTA
+
DDDDDFFFFFFFGGGGGGGGGGGHHGFGHHHHHHHGGGGGHHHHHHHHHHHGGGGHHHHHHHGHHHGHHHHHHHHHHHHGHGGGHGHHH4GHHGGHHHHGGGHGHHGHHHFFHHHHGGGGGBA@C-<..</000000=0..--.:00000000<00000000<:00000..00//00//../<0000:0</<000000<0.00/000000000000000000000000000/9.-.---0:00:<0<<...
@M03495:530:000000000-LYBTV:1:2103:14231:17237 1:N:0:GCCCAGTG+AATTGCGG
GTCAGCATGTGAGCTTTGGTCCAGCCTGAGTCCTGGTTTATCAACGGCAAAATATAGATCGGAAGAGCACACGTCTGAACTCCAGTCACGCCCAGTGATCTCGTATGCCGTCTTCTGCTTGAAAAAAAAAAAAAATCAAACTCTTACTGAATATAGCGAGGTATAGATATATAGATATAATACACGTGAGAGGATGATATCGTTCATTCATATCTGTTAGATATGTACTCGTAGCAGGCGTATAAAGTTTT
+
CCCCCFFFFFFFGGGGGGGGGGHHHGHHHHHHHHHHHHHHHHHHHGGGGGHHHHHHHHHHHGGGGHHHHHHHGHHH?5DFHHHHHHHHHGHGGGHHHHHFGHHGGHHHHGGGHGHHHGHHGHHHHHDGG>>//<-01<1111000<0000<000000----.0000000000:00000000:000.....00../000000./.:;:;:0;00000;;00:0000000;0.;.;.:0..-.-.0000:000
@M03495:530:000000000-LYBTV:1:2103:27644:17245 1:N:0:GCCCAGTG+AATTGCGG
GTCAGCATGTGAGCTTTGGAGTGAAATCTCTTGTCTTAAGGAATAAAGGAAAAAGATTCCGTCGGAGGCTCGGTGCTCTACAGGTTCAACCTTTGTACTCTATTATTGCCTCACATTCCATCTCTTGTGAAAATATATTTGATTGGCTTTTCTGCAGGTTGTTTGCCAGGACTTTCCAAGACCTCCACTAGAAAACACAATAAACTTTTTGGAAGCTGGACAACTATCTTCATTTTTCAGAAACAGTGAAC
+
BBBBBFFFFFFFGGGGGGCGGGGHGHHHHHHFHHHHHHFGHFHHHHBFFHHHHGGGGHEHHHHGGGG0EGHGGDEGHHHHHGHHHHHHHHFHHEFGFHHHEFHHEGHHGHHHHFHHHGGEHHFHHHHHHHHHFFFGHHHGHEFHHFHHHHHHHHGFBACFC?GHFHHGGGGHEGHHFHHHHH0>FFFFGHF1FHE0CGE.DD00<GFGHBCCBGH.CHBCACGEH/0CBGF9FGFGEBFFF09CB/;CBF0
@M03495:530:000000000-LYBTV:1:2103:11261:17254 1:N:0:GCCCAGTG+AATTGCGG
GTCAGCATGTGAGCTTTGGAGTGAAATCTCTTGTCTTAAGGAATAAAGGAAAAAGATTCCGTCGGAGGCTCGGTGCTCTACAGGTTCAACCTTTGTACTCTATTATTGCCTCACATTCCATCTCTTGTGAAAATATATTTGATTGGCTTTTCTGCAGGTTGTTTGCCAGGACTTTCCAAGACCTCCACTAGAAAACACAATAAACTTTTTGGAAGCTGGACAACTATCTTCATTTTTCAGAAACAGTGAAC
+
CBCCCFFFFFFFGGGGGGGGGGHHHHHHHHHHHHHHHHHHHHHHHHHHHHHHHHGGHHHHHGHGGGGGGGHGGGGGHHHHHHHHHHHHHGHHHHHHHHHHHHHHHHHHHHHHHHHHHHHHHHHHHHHHHHHGHHHHHHHHHGHHHAHHHHHHHHGHHHHHG?FHHHGHHHGHHHHHGHHHGCGGHHFHHHHFGHHHHHHEHHGFHFHHHHGGEHFEHHGHFFHEHHHHHHGGGGFFGGGGGGGGGGFFGG0
@M03495:530:000000000-LYBTV:1:2103:27760:17271 1:N:0:GCCCAGTG+AATTGCGG
GTCAGCATGTGAGCTTTGGAGTGAAATCTCTTGTCTTAAGGAATAAAGGAAAAAGATTCCGTCGGAGGCTCGGTGCTCTACAGGTTCAACCTTTGTACTCTATTATTGCCTCACATTCCATCTCTTGTGAAAATATATTTGATTGGCTTTTCTGCAGGTTGTTTGCCAGGACTTTCCAAGACCTCCACTAGAAAACACAATAAACTTTTTGGAAGCTGGACAACTATCTTCATTTTTCAGAAACAGTGAAA
+
BBBBBFFFFFFFGGGGGGGCGGHHHHHHHHHHGHHHHHHHHFHHHHHHHHHHHHGGHHHHHHHGGGGGGHHGGGGGHHHHHHHGHHHHHHHHHHHHHHHHHHHHHHHFHHHHGHHHHHHHHHHHGHHHGFHHHGHGHHHHHHHHHHHHHHHHHGB3CFHHHCFFGD<DGEHGHFHHHHGHFHFCHFHHHGHGGHHHHHHAGBFDDBGHHHGGFHHEGHCGHHHGHHHH0CFFGGGGGEFFFF/FBFFFB00
@M03495:530:000000000-LYBTV:1:2103:17483:17295 1:N:0:GCCCAGTG+AATTGCGG
GTCAGCATGTGAGCTTTGGAGTGAAATCTCTTGTCTTAAGGAATAAAGGAAAAAGATTCCGTCGGAGGCTCGGTGCTCTACAGGTTCAACCTTTGTACTCTATTATTGCCTCACATTCCATCTCTTGTGAAAATATATTTGATTGGCTTTTCTGCAGGTTGTTTGCCAGGACAGGTCGTGATTGCTGGAGCAGGTATGATATAATTCTAGGATTTGACAGATGAATAATTTACATATATATCTAACTTTGA
+
CCDDEFFFFFFFGGGGGGGGGGHHHHHHHHHHHHHHHHHHHHHHGHHHHHGHHHGGHIIHHIHGGGGGGHHGGEGGGHGHHHHHHHHHHHHHHHHHHHHHHHHHGHGHHHHHHHHHHHHHHHHHHHHHHBHHHHHHHHHHHHHHHHHGHHHHHHHHGHHHHEHHHHGHGHHHHGGHHGGGHHHHGHHFHFHHHGGGHFHHHHHFHHHHHHHHHHHHHHGH/GFG1CG<GHHFHGHFGGGGGGGGGGGGGG1
@M03495:530:000000000-LYBTV:1:2103:11103:17306 1:N:0:GCCCAGTG+AATTGCGG
GTCAGCATGTGAGCTTTGGAGTGAAATCTCTTGTCTTAAGGAATAAAGGAAAAAGATTCCGTCGGAGGCTCGGTGCTCTACAGGTTCAACCTTTGTACTCTATTATTGCCTCACATTCCATCTCTTGTGAAAATATATTTGATTGGCTTTTCTGCAGGTTGTTTGCCAGGACTTTCCAAGACCTCCACTAGAAAACACAATAAACTTTTTGGAAGCTGGACAACTATCTTCATTTTTCAGAAACAGTGAAA
+
BBBBCFFFFFFFGGGGGGGGGGHHHHHHGHHHHDGHHHHHHHHHHHHHHGHHHHGGHHHHFBGGGGGGGHHGGEEFHFFHHHHHFGFHHHHHHHHHHGHHHHHHHHHHHHHHHGHHHHHHHHHHGHHHHHHHGHFHHHHHHHHHHGHHHHHFHHGHHHFGF?GGFDHFHHHHHHHHHGHHHHGHHGGHFHHHGHHFFGGEHFHHHHGFHDFGF0F.0</CGHHHEHFHF;FFGBFGB/:;FFFGFG0BFF0
@M03495:530:000000000-LYBTV:1:2103:27097:17312 1:N:0:GCCCAGTG+AATTGCGG
GTCAGCATGTGAGCTTTGGAATTAGCTGGTTTATCAACGGCAAAATATAGATCGGAAGAGCACACGTCTGAACTCCAGTCACGCCCAGTGATCTCGTATGCCGTCTTCTGCTTGAAAAAAAAAAAAAAAGACTCCAATACACTGAATGGTGTGTTAGTCTCAGGCTATAGTATGACATCTCCACTGCGTGAGTACAGCACTAAATGACTATCCCGTGATGCACGTACCTTAACATGACGCAATCTCCATAC
+
BABBBFFFFFFFGGGGGGGGGGHHHHHHHFGHHHGHHHGGGGGHHHHHHHHHHHGGGGHHHHHHHGHHHGHHHHHHHHHGHHGHGGGHHHH44GGHGGHHHHGFGHGGHHHHHH03FGHEGGCC/>//-..01<1><00<000000=0/00.../000<0;0<//.0000000;00099;090/;09.....0000909.;0/00000///9//....//:/9.....//////////..--./////;/.
@M03495:530:000000000-LYBTV:1:2103:4737:17313 1:N:0:GCCCAGTG+AATTGCGG
GTCAGCATGTGAGCTTTGGAATTAGTAAATTCGTTGACGACAGAAGGAGCAAGATAACGACCACAGGGAGGGTGGTTTATCAACGGCAAAATATAGATCGGAAGAGCACACGTCTGAACTCCAGTCACGCCCAGTGATCTCGTATGCCGTCTTCTGCTTGAAAAAAAAAAAAGACACCATAAAACATGACAAGAAACAGAACATTACAAATAGATACATAAACCCAAAGATAGTGGATTAATACAACATCA
+
BBBBBFFFFDDFGGFGGGCGGGHHHGHHFHHHGFGGHHGGGGGHGHHHHHHHHHHHHHGGGGGHHHHEGGGGGGGGGHHHHHHHGGGGGHHHHHHHHHGFGGGGHHHHHHHGHHGEHHHHGFHCDFHHD0FGGGCHHH1FDGGGHFFHGADHGHFFHHG0CFGHECG-?;--../9:990900009090900..////;//.///////////////99/9///.;..///////./;/////////.://
@M03495:530:000000000-LYBTV:1:2103:25821:17315 1:N:0:GCCCAGTG+AATTGCGG
GTCAGCATGTGAGCTTTGGAATTATTCGTTGACGACAGAAGGAGCAAGATAACGACCACAGGGAGGGTGGTTTTCAACGGCAAAATATAGATCGGAAGAGCACACGTCTGAACTCCAGTCACGCCCAGTGATCTCGTATGCCGTCTTCTGCTTGAAAAAAAAAAACAACGTGTAACAGGTGGGTCATCCTGACCGTCTATGCCTCCTGGGCATGCCTGTAGTGGAGCGCGCACGTGGCCGCATGATACCGG
+
BABBBFFFBDFFGGFGGFGFFDGHHGGHFGHEHGCECGHFF2GGHHGHHHHGHGGGGFACGAGCEEGECEEFFFDGBDFFEEGHFGFGGGGGHGG?CE?FGHGHHEH/FCFG2BGHBCFFDD/CFGC<F@<2GHFAF/FC1DC/<FFHHD1FF10<<>C--:-:;99..-..9/0000.0/9AA9.0000////-..;.//////;.//.....///////9/.9E.9;-----.:.-;---../;//;9-
@M03495:530:000000000-LYBTV:1:2103:5257:17321 1:N:0:GCCCAGTG+AATTGCGG
GTCAGCATGTGAGCTTTGGTCCAGCCTGAGTCCTGGTTTATCAACGGCAAAATATAGATCGGAAGAGCACACGTCTGAACTCCAGTCACGCCCAGTGATCTCGTATGCCGTCTTCTGCTTGAAAAAAAATAAAAACATTGAAACAGACACGATCAGCACTAGCACACAAAGAAGAATGCTGAGATATGGACTAACACTAGGCTCCCACCATACGATACATATAAAGCTAGACATCGGACGACTACAGAGTG
+
CBCCCFFFFFFFGGGGGGGGGGHHHGHHHHHHHHHHHHHHHHHHHGGGGGHHHHHHHHHHHGGGGHHHHHHHGHHHGHHHHHHHHHHHHGHGGGHFHHGDGHHGGHGHHGGGHGHHGHHGHHHHHHGGG0>22D>//2D22211101000///..11101>10110..../<./0/000<00.<00000000:000<0/0//0<..<...00/....-:0000<00<000<0000...<---.-/000:00
@M03495:530:000000000-LYBTV:1:2103:3929:17324 1:N:0:GCCCAGTG+AATTGCGG
GTCAGCATGTGAGCTTTGGTCCAGCCTGAGTCCTGGTTTATCAACGGCAAAATATAGATCGGAAGAGCACACGTCTGAACTCCAGTCACGCCCAGTGATCTCGTATGCCGTCTTCTGCTTGAAAAAAAAAAAAACAATACTTAGCACTTCCAGCTGTACACTGACATCTACTCTCTACAACTACTACATCGCTAATCATACACATCTTACGCCACACTAGCTTAAGGCGTTTTATCAAAGGCGATACATGG
+
CCCCDFFFFFFFGGGGGGGGGGHHHGHHHHHHHHHHHHHHHHHHHGGGGGHHGHHHHHHHHGGGGHHHHHHHGHHHGGHHHHHHHHHHHGHGGGHHHHGGHHHGGHHHHGEGHGHHHGHHGHHHFHFGDC></<<..>1C1111111000<00/00=000000000<00<00000000<0<000:00000.....:000000:000<000..-....//0/000000/-.--.0000000/<-<-.-000/
@M03495:530:000000000-LYBTV:1:2103:28351:17325 1:N:0:GCCCAGTG+AATTGCGG
GTCAGCATGTGAGCTTTGGAGTTCTTTCGGCTGGTTTATAACGGCAAAATATAGATCGGAAGAGCACACGTCTGAACTCCAGTCACGCCCAGTGATCTCGTATGCCGTCTTCTGCTTGAAAAAAAAAAAATTGATTTGTCTGAACATGGGCAGACGATCAATGCTCTGATCCAGAAGGAATACTCATACTTTATTTCTAACGCTAGTTCCGATGTGCACTTGATTGCAGGTCTATTTCGTTCATGTCTTGA
+
AAAAAFFFF1DBGB1FGBGGFGH3FA3DFEGGGE0FGEGHHFGEGEGH0GHFGHHFHHF?EFHHHHHHHGHHHGGHHEGFFHGFHHGGECEG@BF2@@FGEE0>GBEE?AFHE11BG1<11BBC/B/</<01111>1111111>1>11<<./...--.<.:00/000000:00;0/;..9C00000;0000;000000000.-;..090;..-99///////9//9///--///9;//9-9-/////////
@M03495:530:000000000-LYBTV:1:2103:27276:17329 1:N:0:GCCCAGTG+AATTGCGG
GTCAGCATGTGAGCTTTGGTTTATCAACGGCAAAATATAGATCGGAAGAGCACACGTCTGAACTCCAGTCACGCCCAGTGATCTCGTATGCCGTCTTCTGCTTGAAAAAAAAAAAAAACAAAATAGAACAAACCAAAGCCTGCTAGTAGAAGAGAAACAGCTATGGACTGCAGTAGTATGATGTCACATGTTTGAGAAGGTATAGTCAGATGTCAATAATCGCAGACAGAGCTAACAATACAGTGGTGACA
+
CBCACFFFFFFFGGGGGGGFGGHHHHHHGGGGGHHHHHHHHHHHGGGGHHHGHHHGHHHGGHHHFHHHHHHHGHGGGHFFGGFHGHGGHHHHGGGHGGHHGHHFHHHHHGGGC//>/<///0011>111<00.....0/./../0<000000/</////;.00000000./0/0000000000000;000000/09.09./0000000000000/:9////....-.::/:;//////////////9.///
@M03495:530:000000000-LYBTV:1:2103:5183:17359 1:N:0:GCCCAGTG+AATTGCGG
GTCAGCATGTGAGCTTTGGTCCAGCCTGAGTCCTCTGGTTTATCAACGGCAAAATATAGATCGGAAGAGCACACGTCTGAACTCCAGTCACGCCCAGTGATCTCGTATGCCGTCTTCTGCTTGAAAAAATAAGCATATAGGTCGTAAGAGCGGTTACGCTAGACAGCAGAGACAGATTTCGTATGGTGTCATCAGCTTGATACACAAAAAACCAGGAGACCGACGAAGATTGTACGGTCGTTCAAGTATTC
+
AA?1AFFFFFFFGGFFGA1GAFGHHAAFCF1DFFGFHH1FFFFFEBB0/AEEGF1FHHHHHHHG/AEA0FAGHHCFHFGHHFB1BBG@1FF/0>/EG@1G@22FFF?G0>>/?/0>2>FFDG1<1BGF/01111B1BB221@1//@00>1@@/?A/1/....1110.00/.<///<00=0/.<///:0:/00<00:0:/:0C0000.9.:-..99......--------;/////9-:A=9--/9///;/;
@M03495:530:000000000-LYBTV:1:2103:9095:17360 1:N:0:GCCCAGTG+AATTGCGG
GTCAGCATGTGAGCTTTGGTTTATCAACGGCAAAATATAGATCGGAAGAGCACACGTCTGAACTCCAGTCACGCCCAGTGATCTCGTATGCCGTCTTCTGCTTGAAAAAAAAAAAAAAACAACCTATAGCGGTATACTACGAGTCGTGAGAAAGAGTAGTTGGTGTAATAATAGATGATAGACGAAGAAGAGACAAATGTATGCACTTGACTATGTATAATATAATCGACATTGGTTCAATGCAGGACTAG
+
BBCCCFFFFFFFGGGGGGGGGGHHHHHHGGGGGHHHHHHHHHHHGGGGHHHHHHHGHHHGHHHHHHHHHHHHGHGGGHHHHH4GHHGGHHHHGGGHGHHHHHHHHHHHHGGGCC@>//<//...011111--...1<111..<./-..:.1<00//11111:0..<01<11111111111110.--..:/0./////111111110000001111111111:<1111..-..110<.10111011...//0
@M03495:530:000000000-LYBTV:1:2103:19247:17382 1:N:0:GCCCAGTG+AATTGCGG
GTCAGCATGTGAGCTTTGGAGTGAAATCTCTTGTCTTAAGGAATAAAGGAAAAAGATTCCGTCGGAGGCTCGGTGCTCTACAGGTTCAACCTTTGTACTCTATTATTGCCTCACATTCCATCTCTTGTGAAAATATATTTGATTGGCTTTTCTGCAGGTTGTTTGCCAGGACAGGTCGTGATTGCTGGAGCAGGTATGATATAATTCTAGGATTTGACAGATGAATAATTTACATATATATCTAACTTTGA
+
CCCCCFFFFFFFGGGGGGGGGGHHHHHHHHHHHHHHHHHHHFHHHHHHHHHHHHGGHIHHHIHGGGGGGHHGGGGGHHHHHHHHHHHHHHHHHHHHHHHHHHHHHHHHHHHHGGFHHHHHHHHHHHHHH4FGHFHHHHHHHHHHHHGHHHHHHHHHHHHHG?FGGHHHHHFHHGGHHGGGHGHFHHHHFFHHHGGHFHFHHHHGHHHHEHHEHHHGGHHHFGHG<;::GGFFHHFHGEFFGGGGFBFGGF0
@M03495:530:000000000-LYBTV:1:2103:12443:17391 1:N:0:GCCCAGTG+AATTGCGG
GTCAGCATGTGAGCTTTGGAATTAGCTGGTTTATCAACGGCAAAATATAGATCGGAAGAGCACACGTCTGAACTCCAGTCACGCCCAGTGATCTCGTATGCCGTCTTCTGCTTGAAAAAAAAAATAACATGTAATCATTGCTTTAACATAATACAAATAAATAGGCGTTAGGCTTGTATATTTGTGTCATTAGTTGGTATTAATTTGAATCATTGAGGTTTTCTCTCGGAAAACAGTTTCATATATTGGCT
+
AAAAAFFFFFFFGBGGGFFBGGFFHHFDGFGFFAGH5BAEEE2EHDEGFHHHGHGEFEEGGGHFFGFEGFHHBFHHFFHHGF111E1133344@B?FEE3GBEG?CFGHBGBF3033BG<///><@FGF2<2222?D1?1<GGGH1?DDGDF111><D1F=F<DG1C.-<C/F0G?<0DG0:0C0:CG0=000;0:/;0;00;FFFFF0090909BC//99;0000;...9-//9./9////9BFB/B/99
@M03495:530:000000000-LYBTV:1:2103:16845:17398 1:N:0:GCCCAGTG+AATTGCGG
GTCAGCATGTGAGCTTTGGAGGGCAAGAAGTGGTTGTGACTGGTTTATCAACGGCAAAATATAGATCGGAAGAGCACACGTCTGAACTCCAGTCACGCCCAGTGATCTCGTATGCCGTCTTCTGCTTGAAAAAAAAAAAAAAGAGAAAGAGATAGCCGTTACTGCGTTGCTGTCCTACTCTGTCGTATTGGTCCGAGACAGCACGTACACTACGTGTTTGAAAGAACGAGGTGCGGACTGAGACGGATGTG
+
DCDCCFFFFFFFGGGGGGGGGGGGGGGHHHGHHGGGGGHHHHHHHHHHHHHHGGGGGHHHHHHHHHHHGGGGHHHHHHHGHHHGHHHHHHHHHHHHGHGGEHHHFF4GFGGGHHGHGGGHGHGHHHHGG2BFCCCFC?-<<<../<000///0000::....000...9.:00000000000:0.../000;;0-.--9//./.-.:..:0//9://.//0000:./.99-;.:-----.0000...9-;0
@M03495:530:000000000-LYBTV:1:2103:17505:17407 1:N:0:GCCCAGTG+AATTGCGG
GTCAGCATGTGAGCTTTGGAGGACAGAGGAGCAAATAACGACCACAGGGAGGGTGGTTTATCAACGGCAAAATATAGATCGGAAGAGCACACGTCTGAACTACAGTCACGCCCAGTGATCTCGTATGCCTTCTTCTGCTTGAAAAAAAAAAAAAAATACAGCGAGTTACCATACACTGAACAACATCGTACAAGCCTACTTCCGCTTACACAGCTACACAGTATACAAGTATAGACAAGCACCAGCCACAC
+
AAACCFFFFFFFGGGGGGGGGGGHHGHHGFGHHHHHHHHGGGGGHHHHGFGGGBFFEGHHHHHHHGGGGGHHHHHHHHHHHGGFGHHHHFGHGHHHGHHHHHHHGHHHHGHGGGHHHHHEFFHGGEBFHD2FGHHHHHGFF0FFDHGFGCC<:---.;000;-;--.009;00/00000000/../9.....00;.00/0000.....0000..0009:0900000000990000:09..//....../.:
@M03495:530:000000000-LYBTV:1:2103:16787:17421 1:N:0:GCCCAGTG+AATTGCGG
GTCAGCATGTGAGCTTTGGAATTAGTAAATCGTTGACGACAGAAGGAGCAAGATAACGACCACAGGGAGGGTGGTTTATCAACGGCAAAATATAGATCGGAAGAGCACACGTCTGAACTCCAGTCACGCCCAGTGATCTCGTATGCCGTCTTCTGCTTGAAAAAAAAAAAAAGTAGAGACAATCAATTGCACAGACGGTACAACGTAGCAAATGTGAATAGGTCCGTACTGGGATACTAGGCAACGTGTCT
+
CCCCCFFFFFFFGGGGGGGGGGHHHHHHHHHGHHHHHGGGGGHHHHHHHHHHHHHHHGGGGGHHHHGGGGGEFGGGHHHHHHHGGGGGHHHHHHHHHHHGDGGHHHHHHHGHHHGHHHHHHHHHHHHGH?CGHHHHGFBGHFGHHHHGGGHGHHHHHHH.<=DGGGG-;9--.000000///000;000:000/0.-...99:0-;...0000000:000:0000-....00..0/0000//0..99.//0
@M03495:530:000000000-LYBTV:1:2103:6571:17426 1:N:0:GCCCAGTG+AATTGCGG
GTCAGCATGTGAGCTTTGGAGTGAAATCTCTTGTCTTAAGGAATAAAGGAAAAAGATTCCGTCGGAGGCTCGGTGCTCTACAGGTTCAACCTTTGTACTCTATTATTGCCTCACATTCCATCTCTTGTGAAAATATATTTGATTGGCTTTTCTGCAGGTTGTTTGCCAGGACTTTCCAAGACCTCCACTAGAAAACACAATAAACTTTTTGGAAGCTGGACAACTATCTTCATTTTTCAGAAACAGTGAAC
+
CCCCBFFFFFFFGGGGGGGGGGHHHHHHHHHHHHHHHHHHHHHHHHHHHGHHHHGGHIHIHHHGGGGGGHHGGGGGHHHHHHHHHGHHHHGHHHHHGHHHHHHHHHHHHHHHHHHHHHHHHHHHHHHHHFHHGHHHHHHHHHHHHGHHGHHHHHGHHGHHG?GHHHHHGHHHHHHHHHHEHHHHHHGHHHGGGHHHHGECGHHFHHHGHHGGEGFHGHHHHHHHHHHHGHGGGGGGGGGGGFGGGGFFGF0
@M03495:530:000000000-LYBTV:1:2103:19722:17458 1:N:0:GCCCAGTG+AATTGCGG
GTCAGCATGTGAGCTTTGGAGACTGGTTTATCAACGGCAAAATATAGATCGGAAGAGCACACGTCTGAACTCCAGTCACGCCCAGTGATCTCGTATGCCGTCTTCTGCTTGAAAAAAAAAAATTTCCATTATTAATGGAATAACAAGTAATCATTGCTTTAACATAATAATAATAAATAGGCGTTAGGCTTGTATAGTTGTGTCATTAGTTGATATTAATTTGAATCATTGAGGTTTTCTCACGGAAACTA
+
AAAAAFFFFDFFGGGGGGBFFGAGHHGFFHHHHHGGGCEEGGGGFHHHEHHFEEEFGBGFGHGFCEFH5GFHHGBEG@@?F?E1?BC3G4@@GF1??B@EFGAFEG4FGF?0?B30</</>B0@1>@2F<1?1<<<?111?GB?1?0<111==1GHFGFH1F1=DFFH<00=0=0=0D0<0/-:-.:/CC:-.;0000;;;CB0;CFFFFFB009;000;BCB090;90;09:/9CB.;//9/;.9A-///
@M03495:530:000000000-LYBTV:1:2103:22897:17471 1:N:0:GCCCAGTG+AATTGCGG
GTCAGCATGTGAGCTTTGGTCCAGCCTGAGTCCTGGTTTATCAACGGCAAAATATAGATCGGAAGAGCACACGTCTGAACTCCAGTCACGCCCAGTGATCTCGTATGCCGTCTTCTGCTTGAAAAAAAAAAAAGAATGAACATAATTAGCCTTTCTAGATGTCTCACATATTGCTCATACTCTAGGAATTGTGTCATCTGTCCGTGACTTCATTCATCATATTCGTTTAGTAATTGGTGTGGCGGTGGCTT
+
CCCDDFFFFFFFGGGGGGGGGGHHHGHHHHHHHHHHHHHHHHHHHGGGGGHHHHHHHHHHHGGGGHHHHHHHGHHHGGHHHHHHHHHHHGHGGGGHHGHDHGHGGHHHHGGGHGFHHHHHHHHHHHDG@>>A<//<11111111>111101100==0000<0000000000000000000000000000:000/00;000;00.....:000::00000;0:0;/;/..:;00::00;..9..-;--....
@M03495:530:000000000-LYBTV:1:2103:3028:17492 1:N:0:GCCCAGTG+AATTGCGG
GTCAGCATGTGAGCTTTGGTCCACCTGATCCTGGTTTATCAACGGCAAAATATAGATCGGAAGAGCACACGTCTGAACTCCAGTCACGCCCAGTGATCTCGTATGCCGTCTTCTGCTTGAAAAAAAAAAAAAATCTGCTAGACTCACGTACGTCTGGACGGACACTAAGGCAGTTTGACTGCACGCTCGTAAAATGACGGTAGCATGGCGACGCATGCCTCCGTACTAAGCGTAAGTGATCATTCGTGGAG
+
BBBBBFFFFFFFGGGGGGFGGGHHHHHHHHHHHGFGHHHHHGHGGGGGHHHHHHHHHHHGGGGGHHHHHGGHHHGHHHGHHHHHHGHGHGGGGBGHHGHHHGGGHHHGGGHGHHFHHHHHHHHHGGGGB//>-0111111111100<../.-/./<;0.--.--.0/////9;90;000;0;0/.-;.-9.../////.-...//99..-----;..99//..:...////-.9..//9////;///:...
@M03495:530:000000000-LYBTV:1:2103:23252:17492 1:N:0:GCCCAGTG+AATTGCGG
GTCAGCATGTGAGCTTTGGAGTGAAATCTCTTGTCTTAAGGAATAAAGGAAAAAGATTCCGTCGGAGGCTCGGTGCTCTACAGGTTCAACCTTTGTACTCTATTATTGCCTCACATTCCATCTCTTGTGAAAATATATTTGATTGGCTTTTCTGCAGGTTGTTTGCCAGGACTTTCCAAGACCTCCACTAGAAAACACAATAAACTTTTTGGAAGCTGGACAACTATCTTCATTTTTCAGAAACAGTGAAC
+
CCCCCFFFFFFFGGGGGGGGGGHHHHHHHHHHHFHHHHHHHFHHHHHHHHHHGHGGHIHHHHGGGGGGGHHGGEEEFHHHHHHGGGGFFHHHHGGHHHHHHHHHHHFHHHHHHHHHHHEFFHEHEGHHHFHHGHGGHFGHHHHFHHHGHHHGHHHHHGF@2/?GFHHGHGHHFHHFHEGHGHFBGHHHHHHFHHGHCGEEFHGHFGD<D<EGHGHEHHHGHHHEFFHGFGGGGGFGFFBFGGFGGGFFFB0
@M03495:530:000000000-LYBTV:1:2103:12498:17498 1:N:0:GCCCAGTG+AATTGCGG
GTCAGCATGTGAGCTTTGGAATTAGTAAATTCGTTGACGACAGAAGGAGCAAGATAACGACCACAGGGAGGGTGGTTTATCAACGGCAAAATATAGATCGGAAGAGCACACGTCTGAACTCCAGTCACGCCCAGTGATCTCGTATGCCGTCTTCTGCTTGAAAAAAAAAAAAAACTAAGACGAGAAGTACAACTACTTGTCGTACGCGAGCTCGATGAAACATACACGAACTGACTTGCACGATGAACAGC
+
DEEEEFFFFFFFGGGGGGGGGGHHHHHHHHHHGHHHHHGGGGGGHHHHHHHHHHHHHHGGGGGHHHHGGGGGEFGGFHHHHHHHGGGGGHHHHHHHHHHHGGGGHHHHHHHGHGHGHHHHHHHHHGHHG@FGGHHHHHBGHHGGHHHHGEGHGGHHHHHH<<DGFGCECE-99-.010:<0.--<./1111100001111<.<..-.----.0.-/<11<0/01000.-.-.000110100<.<.1<11/<
@M03495:530:000000000-LYBTV:1:2103:18137:17513 1:N:0:GCCCAGTG+AATTGCGG
GTCAGCATGTGAGCTTTGGAGTGAAATCTCTTGTCTTAAGGAATAAAGGAAAAAGATTCCGTCGGAGGCTCGGTGCTCTACAGGTTCAACCTTTGTACTCTATTATTGCCTCACATTCCATCTCTTGTGAAAATATATTTGATTGGCTTTTCTGCAGGTTGTTTGCCAGGACTTTCCAAGACCTCCACTAGAAAACACAATAAACTTTTTGGAAGCTGGACAACTATCTTCATTTTTCAGAAACAGTGAAC
+
CCCDDFFFFFFFGGGGGGGGGGHHHHHHHHHHHHHHHHGHHHHHHHHHHHHHHHGGHIIHGIHGGGGGGHHGGGGGHHGHHHGHHHHHHHHHHHHHHHHHHHHHHHHHHHHHHHHHHHHHHHHHHHHHHHHHHGHHHHHHHHHHHGFFHHHHHHGHHHHHH?GHGHHHGHHHHHHHHHEHHHHHHHHHHGHFGH0GGHHGHFGHHHHHHHGGHHFHGFFFGHHHHHHHGGGGGGGGGGGEBFFGGFFGFG0
@M03495:530:000000000-LYBTV:1:2103:23168:17559 1:N:0:GCCCAGTG+AATTGCGG
GTCAGCATGTGAGCTTTGGTCCAGCCTGAGTCCTGGTTTATCAACGGCAAAATATAGATCGGAAGAGCACACGTCTGAACTCCAGTCACGCCCAGTGATCTCGTATGCCGTCTTCTGCTTGAAAAAAAAAAAAGAAAAACGCATGCGCGCGGACTGAGAGGGCGGGGAACAGGTACACTGTACTAGTACTCAGAATTACATGGTGATGCAGGATATGACTGACGACAATGGAGAGTTGAGGAATGCAAAGA
+
A>3>AFFFFFFFGGGGGGGGGGHHGGGHFFDFGHHHHHHHHHHHHGGGGGHBGHDHHGHHHGGGGHHFHHHHGHHHGGG3GHHHH4FGHGGGEFH3B@G4FHF11FGFHE>@GFFFHHGBGGG?3?<@B/<</</0000.>--..0..------;9/00/:..9--9@9.././///99/////////////////////;/./999//9/.9//////////.;---/9//./.9///9././///////
@M03495:530:000000000-LYBTV:1:2103:5882:17571 1:N:0:GCCCAGTG+AATTGCGG
GTCAGCATGTGAGCTTTGGTCCAGCCTGAGTCCCTGGTTTATCAACGGCAAAATATAGATCGGAAGAGCACACGTCTGAACTCCAGTCACGCCCAGTGATCTCGTATGCCGTCTTCTGCTTGAAAAAAAAACAAAAGATACCACTAATGTGTTCGACTGAATTGCACTATAAGGACCACGTCTGATAATCAGACCTACTGACCTCACTCACACGTGTCTCACCATCCCATCAGCGGTACAACCTTCTTGCG
+
CACBCFFFFFFFGGGGGGGGGGHHHGHHHHHHHHHHHHHHHHHHHHGGGGGHHHHHHHHHHHGEGGHHHHHHHGHHHGHHHHHHHGHHHHGHGGGHFHHHDFHHGGHHHHGFEHFHHHGHHHHHHGGFG/>///000/1<111?10<11=1101<.<..11100000000=<00<...;.../:00000;000;.00/909//00/.;0/;0;-9.//00;0.00/..0/////.-:..;//9///////-
@M03495:530:000000000-LYBTV:1:2103:28008:17598 1:N:0:GCCCAGTG+AATTGCGG
GTCAGCATGTGAGCTTTGGAGTGAAATCTCTTGTCTTAAGGAATAAAGGAAAAAGATTCCGTCGGAGGCTCGGTGCTCTACAGGTTCAACCTTTGTACTCTATTATTGCCTCACATTCCATCTCTTGTGAAAATATATTTGATTGGCTTTTCTGCAGGTTGTTTGCCAGGACTTTCCAAGACCTCCACTAGAAAACACAATAAACTTTTTGGAAGCTGGACAACTATCTTCATTTTTCAGAAACAGTGAAA
+
A1AAABDFD@BDG1FGGG1BFGGHHGGHHFGHHGGHHHHHHFFGGHEBFHGHFHGGGFEFHHGGGGG/EFFGCEEGGHHHHHHHFGGHFGFHHH1GFEH1GFHHHGGHHBFHHHHHHHFHHHBDFHFHEG2>1FHHHHHFHBDGGHFHHHHGHBGF1CCD0/?@FGFGFFHHFFBGHF1<CFFGGAGGHHH>1F00<FHCGH<DF0DGHH?-/GHAGGFFEFGEHHHHGEGGGFFBFEFEGF/FF/CFFB0
@M03495:530:000000000-LYBTV:1:2103:27836:17602 1:N:0:GCCCAGTG+AATTGCGG
GTCAGCATGTGAGCTTTGGTCTAGCCTGAGTCCCTGGTTTATCAACGGCAAAATATAGATCGGAAGAGCACACGTCTGAACTCCAGTCACGCCCAGTGATCTCGTATGCCGTCTTCTGCTTGAAAAAAAAAAAACAAAAGCAGACACTGCTGTAATGCTGAATGATGTATGAGTAATCACGCATAATGCCTGCGGACTCATGTGATAGAGACTATGTCGCCGCATCAAATAGAGTTCACTATGAGGTTCAT
+
BBCBCFFFFFFFGGGGGGGGG5FGHHHGGHHHHHHHHGHHHHHHHHGGGGGHHHHHHHHGHHGGGGHGHHHHHGHHHGGHHHHHHHHHHHGHGGEHHHHF@FFGFGHHHHGFEHGHHHGGHHCGHHFC>BC////=.0>00100<00>1<<000000000=0000000<00;0000000:..-;:0000000.-----/000000009090/000000..9--9.900000000;0000::0;00///090
@M03495:530:000000000-LYBTV:1:2103:16399:17603 1:N:0:GCCCAGTG+AATTGCGG
GTCAGCATGTGAGCTTTGGTCCAGCCTGAGTCCCTGGTTTATCAACGGCAAAATATAGATCGGAAGAGCACACGTCTGAACTCCAGTCACGCCCAGTGATCTCGTATGCCGTCTTCTGCTTGAAAAAAAAAAAAAAAAAGAGAATAACTGAATGGTCGAGTGTCACAGCACAACGTAGAGTAGCTCCCAGATAGAGTTATTCATCGTGTTAGACGAAGATGGTGAGCATGAAGGTTCGTATGTCATCTAGC
+
DCDEEFFFFFFFGGGGGGGGGGHHHGHHHHHHHHHHHHHHHHHHHHGGGGGHHHHHHHHHHHGGGGHHHHHHHGHHFGHHHHHHHHHHHHGHGGGHHHHHHGHHGGHHHHGEGHGHHHHHHHFHHHHGGC/B>/<----..:/0:11011001101<---0.111111./<//.-9...1<111110./:.01111<111111110<.<.1110.--..1<0011.000<01:0000-</<<111111111
@M03495:530:000000000-LYBTV:1:2103:5655:17617 1:N:0:GCCCAGTG+AATTTCGG
GTCAGCATGTGAGCTTTGGAATTAGTAAATTCGTTGACGACAGAAGGAGCAAGATAACGACCACAGGGAGGGTGGTTTATCAACGGCAAAATATAGATCGGAAGAGCACACGTCTGAACTCCAGTCACGCCCAGTGATCTCGTATGCCGTCTTCTGCTTGAAAAAAAAAAAAAAATATCAGAACATCAAATAACAAGAGTGACAACGTAATATAGCACATGACAATCACAAAGAACATAATAGACGCATAA
+
CCCCCFFFFFFFGGGGGGGGGGHHHHHHHHHHGFHHHHGGGGGHHHHHHHHHHHHHHHGGGGGHHHHGGGGGEGGFGHHHHHHHGGGGGHHHHHHHHHHHGGGGHHHHHHHGHHHGHHHHHHHHHHHHG0FFGGGHHF1GGHGGHHHHGCFHGFHGHHHH<<GGFGCGE@9<--<.000000://00000000000//.:00<00.-....0000000/:00000<00000.//.//<0000000.-9..<
@M03495:530:000000000-LYBTV:1:2103:28267:17619 1:N:0:GCCCAGTG+AATTGCGG
GTCAGCATGTGAGCTTTGGAGTGAAATCTCTTGTCTTAAGGAATAAAGGAAAAAGATTCCGTCGGAGGCTCGGTGCTCTACAGGTTCAACCTTTGTACTCTATTATTGCCTCACATTCCATCTCTTGTGAAAATATATTTGATTGGCTTTTCTGCAGGTTGTTTGCCAGGACTTTCCAAGACCTCCACTAGCAAACACAATAAACTTTTTGGAAGCTGGACAACTCTCTTCATTTTTCAGAAACAGTGAAC
+
AABBAFFFFFFF5FGGGGGGGGH5FHHGFHHHCGHGHGGHC3FGCHAGHHFHHHEGHHFHGGFCF?E??HHGGGGGGGHHGHHFDFFGHHFGHHHGGHHBFFHFFGFFF@BFGHBDHFB4FBGHHFHFF4B4GFHFFHHHHFHHFAHHHHHFF3FH2F0@@<?GH2FGEHEGHHHB<11FC<0G1.FFGHH011>GGF..<DD<DDBGGFCGCFB.:0/:::..C00:;9FFFFFFFGBF00///99;C09
@M03495:530:000000000-LYBTV:1:2103:15173:17623 1:N:0:GCCCAGTG+AATTGCGG
GTCAGCATGTGAGCTTTGGAGTGAAATCTCTTGTCTTAAGGAATAAAGGAAAAAGATTCCGTCGGAGGCTCGGTGCTCTACAGGTTCAACCTTTGTACTCTATTATTGCCTCACATTCCATCTCTTGTGAAAATATATTTGATTGGCTTTTCTGCAGGTTGTTTGCCAGGACTTTCCAAGACCTCCACTAGAAAACACAATAAACTTTTTGGAAGCTGGACAACTATCTTCATTTTTCAGAAACAGTGAAC
+
CCCCCFFFFFFFGGGGGGGGGGHHHHHHHHHHHHHHHHHHHHHHHHHHHHHHHHGGHHIHHHHGGGGGGHHGGGGGHHHHHHHHHGHHHHHHHHHGHHHHHHHHEHHHHHHHHHHHHHHHHHGHHHHHHBBGHGHHHHHHHHHHHHHHHHHHHHFHHHHHG?FFCGFFHGEHHHHHHHHHFFCGHFHHHHBGHGHHGHGEHFFFGHHHGHGGFHEHGGHHGEHGHFHGHHGGFFFGFFGFGGGGFG<BBF:
@M03495:530:000000000-LYBTV:1:2103:1952:17630 1:N:0:GCCCAGTG+AATTGCGG
GTCAGCATGTGAGCTTTGGAATTAGTAAATTCGTTGACGACAGAAGGAGCAAGATAACGACCACAGGGAGGGTGGTTTATCAACGGCAAAATATAGATCGGAAGAGCACACGTCTGAACTCCAGTCACGCCCAGTGATCTCGTATGCCGTCTTCTGCTTGAAAAAAAAAACACAAAAATCACATATGACTCCATGCACCAAATACATCAGGTACAGACACTGTGTATGAGTTCATAGCTATACAAGATGCT
+
CCCCCFFFFFFFGGGGGGGGGGHGHHHHHHHHGFGHHHGGGGGHHHHHHHHHHHHHHHGGGGGHHHHGGGGGEGGEGHHHGHHHGGGGGHGHHHGHHHHHGGGGHHHHHHHGHHHGGHHHHHHHHHFGGHGGGHGHHD1=FGFCCHFHG<AGGHHGHHHF<<=DGGCE@E.9..:.:..0000009009000;00000/...000000000000;00.//090000009000000000000;0009:000:
@M03495:530:000000000-LYBTV:1:2103:14205:17631 1:N:0:GCCCAGTG+AATTGCGG
GTCAGCATGTGAGCTTTGGAATTAGTAAATTCGTTGACGACAGAAGGAGCAAGATAACGACCACAGGGAGGCTGGTTTATCAACGGCAAAATATAGATCGGAAGAGCACACGTCTGAACTCCAGTCACGCCCAGTGATCTCGTATGCCGTCTTCTGCTTGAAAAAAAAAAAAATGGAAGAGCACACATCAGAACTACACTACCTACCCGTACTGACGACGGCACTTATTTCTCTTGATGAACGAAGACAAG
+
CCCCCFFFFFFFGGGGGGGGGGHHHHHHHHHHGHHHHHGFFGGHHHHHHHHHHHFHHHGGGGGHHHHGGGFDGHGHFHHHHHHHGCGFEHHHHHHHHHGHGGGGEHHHHHHGHHHGHHHHHHHHGFHHGAFGGHFGFF2DHHFFHHGFD?EGGHHHGHGH>1F1FC?--:::-.000:/.;/;A/..0090:0/0000/0///00/....-..000..--;---/00;;000000099000:9....///.
@M03495:530:000000000-LYBTV:1:2103:20744:17634 1:N:0:GCCCAGTG+AATTGCGG
GTCAGCATGTGAGCTTTGGTCCAGCCTGAGTCCCTGGTTTATCAACGGCAAAATATAGATCGGAAGAGCACACGTCTGAACTCCAGTCACGCCCAGTGATCTCGTATGCCGTCTTCTGCTTGAAAAAAATAAAAACAAACGCGTGCGAGACACTGGTCTAGTAAGGGTAAATCTGAGAGCTGTGTGTGTGCTATGCTGATGTGGCGCGACGTGTGCAGTAGCTTCGATAGTACGAAGTCAGCACTTACACA
+
CCDDCFFFFFFFGGGGGGGGGGHHHGHHHHHHHHHHHGHHHHHHHHGGGGGHHHHHHHHHHHGGGGHHHHHHHGHHHGHHHHHHHHHHHHGHGGGHHHHGFHHHGGHGHHGFGHGHHGHHHHFFHHHGG02F32>///=///////-.-<.0011/0000=00000..//0=00;0000.:00/;...;.0000::000:0000.-.9----./;0:0;000000-.0;.000....900000.0:00000
@M03495:530:000000000-LYBTV:1:2103:25945:17655 1:N:0:GCCCAGTG+AATTGCGG
GTCAGCATGTGAGCTTTGGTCCAGCCTGAGTCCTGGTTTATCAACGGCAAAATATAGATCGGAAGAGCACACGTCTGAACTCCAGTCACGCCCAGTGATCTCGTATGCCGTCTTCTGCTTGAAAAAAAAAAAATACAGAACATGCCACTCATGACTCTAGGTGTCGCTGACTGATATCTAGTGCTAAGTGAAGCTTGCAGTTGTGTCTATCGTGGTACTACACAGACATATGTAGGAACACTCATAGCATG
+
CCCBCFFFFFFFGGGGGGGGGGHHHGHHHHHHHHHHHHHHHHHHHGGGGGHHHHHHHHHHHGGGGHHHHHHHGHHHGHHHHHHHHGHHHGHGGGHGHHB@GHHGGHGHGGGGHGHHGGHHFHFHHGBDGC/</==11111001>1<11<0<10=0000=000000...../0000:00000000;00:00000000/.000000./;0;0:./:..000000/0.0./;0;0000000.//0//0000000
@M03495:530:000000000-LYBTV:1:2103:20089:17677 1:N:0:GCCCAGTG+AATTGCGG
GTCAGCATGTGAGCTTTGGTCCAGCCTGAGTCCTGGTTTATCAACGGCAAAATATAGATCGGAAGAGCACACGTCTGAACTCCAGTCACGCCCAGTGATCTCGTATGCCGTCTTCTGCTTGAAAAAAAAAAAAAAAAAATCACACTAGCATCAAAAACAAAATTCCATACAACAAACTTTACAAATCATCTATGTGTTCATTACTATTCAACCACTCCTATGACTCAACCCATTAATCAGTCTCACTAATT
+
BBBBBFFFFFFFGGGGGGGGGGHHHGHHFHHHHHHHHHHHHHHHHGGGGGHHHHHHHHHHHGGGGHHHHHHHGHHHGFHHHHHHHHHHHGHGGGHGHFGFHFHGGHHHHGGGHGHHHHHHHHHHFHDCG////---<<-./0/0://0/0000000:9.;..0/;0;00/0:/;.9.00;900;00900009//////////9////9//;/.9://.//////////....///////////9///:///
@M03495:530:000000000-LYBTV:1:2103:4580:17684 1:N:0:GCCCAGTG+AATTGCGG
GTCAGCATGTGAGCTTTGGTTTATCAACGGCAAAATATAGATCGGAAGAGCACACGTCTGAACTCCAGTCACGCCCAGTGATCTCGTATGCCGTCTTCTGCTTGAAAAAAAAAAAACTACAAACCAGACTCTCATGGGGATTTTGACTTACCATCCAATAGTGATGAGAAAACTTCGATTGATGCATGACATGATGAATTACCCTCTCTGCGCGCGTGTGTAAGCACATCAACACGGAAATGAAGTTATAA
+
BABBCFFFFFFFGGGGGGGGGGHHHGHHGGGGGHHHHHHHHHHHGGGGHHHHHHHGHHHGHHHHHGHHHHHHGHGGGHFGHG4FGHFGHHHGGGGHGHHGHHHHGHHGHGGG/<>//22222=////0/?1?11111....0111.10000/0=<<0<<000=0000:000/::;0..00.000:;00000;;000000000;/0.//00;----9--9..0;000//0:0090..;-:-000000;9000
@M03495:530:000000000-LYBTV:1:2103:22269:17698 1:N:0:GCCCAGTG+AATTGCGG
GTCAGCATGTGAGCTTTGGAGTGAAATCTCTTGTCTTAAGGAATAAAGGAAAAAGATTCCGTCGGAGGCTCGGTGCTCTACAGGTTCAACCTTTGTACTCTATTATTGCCTCACATTCCATCTCTTGTGAAAATATATTTGATTGGCTTTTCTGCAGGTTGTTTGCCAGGACTTTCCAAGACCTCCACTAGAAAACACAATAAACTTTTTGGAAGCTGGACAACTATCTTCATTTTTCAGAAACAGTGAAC
+
BAACCFFFFFFFGGGGGGGGGGHHHHHHHHHHHHHHHHHHHHHHHHHHHHHHHGGGHIHHHHHGGGGGGHHGGGGGHHHHHHHHFHHHHHHHHHHHHHHHHHHHHHHHHHHHHHHHHHHHHHHHHHHHHFDGHHHHHFHHHHHGHHHHHHHHFGFGHFHHHBGHHGHHHHHGHHHHHHHHFFCGHEGHHHHBGGHHHHFCGHDGHHHHHHGGHHHHFHEHHGHGGHHHHHGGGGGGGFGGGGGBFGGFFG0
@M03495:530:000000000-LYBTV:1:2103:22214:17705 1:N:0:GCCCAGTG+AATTGCGG
GTCAGCATGTGAGCTTTGGAGTGAAATCTCTTGTCTTAAGGAATAAAGGAAAAAGATTCCGTCGGAGGCTCGGTGCTCTACAGGTTCAACCTTTGTACTCTATTATTGCCTCACATTCCATCTCTTGTGAAAATATATTTGATTGGCTTTTCTGCAGGTTGTTTGCCAGGACTTTCCAAGACCTCCACTAGAAAACACAATAAACTTTTTGGAAGCTGGACAACTATCTTCATTTTTCAGAAACAGTGAAC
+
BABBAFFFFFFFGGGGGGFCGGHHHHHHHGHHHFHHHHHHHHHHHHHHFHHHHHGGHHHHHHHGGGGGGEHGGEFGHHHHHHHGGHHHFFHHHHHGHHHHHHHHHHHHHHHHHHHHHHHFHHHHHHHHHHGFBGHHHHHHHHHHHHGHHHHHHHBGHGHFHGHHGHGHHHHHFGHGHHGHHHHFHGGHHHHFFHHHGFHEGGGHGHHHGHGGHHH.;GGGHHHHGHHHHHFGGFFFGGGFGGGGGG00;;0
@M03495:530:000000000-LYBTV:1:2103:12675:17708 1:N:0:GCCCAGTG+AATTGCGG
GTCAGCATGTGAGCTTTGGAATTAGCTGGTTTATCAACGGCAAATATAGATCGGAAGAGCACACGTCTGAACTCCAGTCACGCCCAGTGATCTCGTATGCCGTCTTCTGCTTGAAAAAAAAAAACAAACTAATCAGACTGAAAACATCAGAGTACGCTTAAACTCAATCCGCACCATGAAAATTCTAACATAACAGGTCAACCCTCTGATCCGTATCAGTCTGTGATCTCTCTATTGTGACACTGACGATC
+
BBBBBFFFFFFFFGGGGGGGGGHHGHHHHFHHHHHHGHGGGEEHHHHHGHHHHGGGFHHHHHHHGHHHGHHHHHHH@DFGHFHGGGHFGHHBGHHFFFFGHGEGHGFHHHHFHEHGFFC/B/<<?/<<C?11<1111111111>0.1111111=<.....000000/=0/.;:--;GC00000/;0000/0;0/00.9//00.9..;00009..9..0/////////////////;/9/////////...;
@M03495:530:000000000-LYBTV:1:2103:28154:17715 1:N:0:CCCCAGTG+AATTGCGG
GTCAGCATGTGAGCTTTGGAATTAGGGTGGTTTATCAACGGCAAAATATAGATCGGAAGAGCACACGTCTGAACTCCAGTCACCCCCAGTGATCTCGTATGCCGTCTTCTGCTTGAAAAAAATATAGCCAAGCTTCCCCAGGGAGGGACCGATCGCTTCAGGCTGTCCCGTGTACGCGGAGGTACAGCGTGTCCCGCACCCGCCACTGTGCTCGCATGGCGGGGCTGTGCACAGATGAGAGCGAGCTCCAG
+
BB@BBFFFBBFFGGGFFDB45BFHFHHFFGGGFFFHGFHGCEECHFHHFHHBGHHGGG11BFFFHHGHECFGFBFHHFG53FGGHGGGGGH3444F1?13FB3EFGHGFB44?EG03BF0BC0122???10//@111<0<A//////...--<--.<..<00/...00:-.;;;0..---;-.000;0-..;.;/-----.----.//;//;/.--;...------../;///./;/////.----9:///
@M03495:530:000000000-LYBTV:1:2103:14207:17717 1:N:0:GCCCAGTG+AATTGCGG
GTCAGCATGTGAGCTTTGGAGTGAAATCTCTTGTCTTAAGGAATAAAGGAAAAAGATTCCGTCGGAGGCTCGGTGCTCTACAGGTTCAACCTTTGTACTCTATTATTGCCTCACATTCCATCTCTTGTGAAAATATATTTGATTGGCTTTTCTGCAGGTTGTTTGCCAGGACTTTCCAAGACCTCCACTAGAAAACACAATAAACTTTTTGGAAGCTGGACAACTATCTTCATTTTTCAGAAACAGTGAAC
+
AAABCFFFFFFFGGGGGGGGGGHHHHHHHHHHHHHHHHHHHHHHHHHHHHHHHHGGHIIHHHHGGGGGGHHGGFGGGHHHHHHHHHHHHHHHHHHHHHHHHHHHGHHHHHHHHHHHHHHHHHHGHHHHH4BBGGHHHHHHHGHHHHHHHHHHHHEHHHGHGCGHHHHHHGHHHHHHHHHHHHHHHHHHHGHHGHFHHFH<0DGHHHGHHHGGFH/.CGFHHHHHHHHGHHGFGGGGGGGGGEGFGF;F0C0
@M03495:530:000000000-LYBTV:1:2103:7356:17719 1:N:0:GCCCAGTG+AATTGCGG
GTCAGCATGTGAGCTTTGGAGTGAAATCTCTTGTCTTAAGGAATAAAGGAAAAAGATTCCGTCGGAGGCTCGGTGCTCTACAGGTTCAACCTTTGTACTCTATTATTGCCTCACATTCCATCTCTTGTGAAAATATATTTGATTGGCTTTTCTGCAGGTTGTTTGCCAGGATCCAAGACCTCCACTAGAAAACACAATAAACTTTTTGGAAGCTGGACAACTATCTTCATTTTTCAGAAACAGTGAACAAC
+
BBBBBFFFFFFFGFGGGGGGGGHHHHHHHHHHHHHHFHHHHHHHHHHHHHHHHHGGHHHHHHHGGGGFGHHGGEGGHHHGGHHEHHHHHHHHHHHHHHHHHHHHGHHFHHHHHHHHHHGHHHHHHHGHH4HFHFHHHHHHHHHGHCGHHHGHHHHGHEGHG?FFHHHHHHGHHHHGFHHHGHEFHHHHFFHHGEFGFFHHGFHHGHHCG/G/GHHHEHGFHHEHHHFGFHGGGGGGGGFGGGBBFGGGGG.
@M03495:530:000000000-LYBTV:1:2103:19912:17734 1:N:0:GCCCAGTG+AATTGCGG
GTCAGCATGTGAGCTTTGGAGTGAAATCTCTTGTCTTAAGGAATAAAGGAAAAAGATTCCGTCGGAGGCTCGGTGCTCTACAGGTTCAACCTTTGTACTCTATTATTGCCTCACATTCCATCTCTTGTGAAAATATATTTGATTGGCTTTTCTGCAGGTTGTTTGCCAGGAATTGCTGGAGCAGGTATGATATAATTCTAGGATTTGACAGATGAATAATTTACATATATATCTAACTTTGATAGCAGTCA
+
CBCCDFFFFFFFGGGGGGGGGGHHHHHHHHHHHHHHHHHHHHHHHHHHHHHHHHGGHIHIHFHGGGGGGHHGGEGGHHHHHHHHHHHHHHHHHHHHHHHHHHHHHHHHHHHHHHHHHHHHHHHHHHHHHFHHHHHHHHHHHHHHHHHHHHHHHHHEHHHHHEHHHHHHHHHHHHHHHHHHHHGGHHHHHEHHHHHHHHHHHGGHHHHGHHHHHHGDHHGHHHHHHHFBCGFHFEFHHHHGFHHHHGGFGF0
@M03495:530:000000000-LYBTV:1:2103:25415:17746 1:N:0:GCCCAGTG+AATTGCGG
GTCAGCATGTGAGCTTTGGTTTATCAACGGCAAAATATAGATCGGAAGAGCACACGTCTGAACTCCAGTCACGCCCAGTGATCTCGTATGCCGTCTTCTGCTTGAAAAAAAAAAAAATAATACTGGTCTTACATACTAGTTTATGGTTCTGCAAAGAGACGCAGGTAGATATGTACAATACGGCTAAGACGCAAGTTGCAGCACGTCTTATAGTGCGTGTGTGTAGTGAAAATGAAGATATAGTAACGTGT
+
CCCCBFFFFFFFGGGGGGGGGGHHHHHHGGGGGHHHHHHHHHHHGGGGGHHHHHHGHHHGHHHHHHHHHHHHGHGGGHHHHFGHGHGGHHHGGGGHGHHHHHHHGHHHHGGGCD//<?11111=11=111111111111<111111111111100/<///.----.;:000;000:0;000..:-.0000.---;00000::..-../900000:0-.9.....000/000:00000000:00;000././
@M03495:530:000000000-LYBTV:1:2103:17912:17756 1:N:0:GCCCAGTG+AATTGCGG
GTCAGCATGTGAGCTTTGGAATTAGTAAATTCGTTGACGACAGAAGGAGCAAGATAACGACCACAGGGAGGGTGGTTTATCAACGGCAAAATATAGATCGGAAGAGCACACGTCTGAACTCCAGTCACGCCCAGTGATCTCGTATGCCGTCTTCTGCTTGCAAAAAAAAAAAACATGAATCGTATATACCGGTGGGTAGTCTAAGCTGTGTGAGTTGCATGAGAGCACCGGTCTGCAGCGGTGTCTCTGAG
+
CCDDDFFFFFFFGGGGGGGGGGHHHHHHHHHHGGHHHHGGGGGHHHHHHHHHHHHHHHGGGGGHHHHGEEGGEGGEGHHHHHHHGGGGGHHHHHHHHHHHGGGGHHHHHHHGHHHGHHHHHHHHGHFHG0FCGHGHFFDGGGFGHHHHGCCFFHHHHHGC.<0=CGGGFF<-9.<0000:0<../00000.---.<.:.000000/00:/0.0000000000000.0..----./0:00--.-<00<<000
@M03495:530:000000000-LYBTV:1:2103:13442:17758 1:N:0:GCCCAGTG+AATTGCGG
GTCAGCATGTGAGCTTTGGTCCAGCCTGAGTCCTGGTTTATCAACGGCAAAATATAGATCGGAAGAGCACACGTCTGAACTCCAGTCACGCCCAGTGATCTCGTATGCCGTCTTCTGCTTGAAAAAAAAAAACTAAATCCATAATCATGTCTGTCATGCGTTTCACACAGTATGATATCCAAATAAATGTGTCACACATTAAAGACATCGATGAGAAATACACAGAAACACATCGTCTAGAGCATATGCAC
+
BBBBBFFFFFFFGGGGGGGGGGHHHGHHGFHHHHHHHHHHHHHHHGGGGGHHHHHHHHHHHGGGGGHHHHHHGGHH?@FGHHHHHHHHHGGGGGGFGGD4FHHGGHHHHGGGHGHHHGHGHGBHHHBFG/>//1??G11<?<1111=111<11=1<111.<.</<D0/..<<00<:00;0:00000:00<:0000:/.00;0009//00./.0000;/00:00:.//9/;;.//.;.../:/;9//:///;
@M03495:530:000000000-LYBTV:1:2103:12031:17798 1:N:0:GCCCAGTG+AATTGCGG
GTCAGCATGTGAGCTTTGGAGTGAAATCTCTTGTCTTAAGGAATAAAGGAAAAAGATTCCGTCGGAGGCTCGGTGCTCTACAGGTTCAACCTTTGTACTCTATTATTGCCTCACATTCCATCTCTTGTGAAAATATATTTGATTGGCTTTTCTGCAGGTTGTTTGCCAGGACTTTCCAAGACCTCCACTAGAAAACACAATAAACTTTTTGGAAGCTGGACAACTATCTTCATTTTTCAGAAACAGTGAAC
+
CABBCFFFFFFFGGGGGGGGGGHHHHHHHHHHHHHHHHHHHHHHHHHHHHHHHHGGHHHIHHHGGGGGGHHGGGGGHHHHHHGHHHHHHHHHHHHHHHHHGHHHHHHHHHHHHHHHHHHHHHHHHHHHH4FHHGHHHHHHHHHHHAGHHHHHHHGGHHGHC?GHHHHHGHGHHHHHHHGHGFHHHHHHHHGFFHHHHHHEFFBGHHHHHHGGGHGHGHFFHGHGHGHHGHGGGGGGGGGGBFFGGGFBFF0
@M03495:530:000000000-LYBTV:1:2103:11203:17809 1:N:0:GCCCAGTG+AATTGCGG
GTCAGCATGTGAGCTTTGGAGTGAAATCTCTTGTCTTAAGGAATAAAGGAAAAAGATTCCGTCGGAGGCTCGGTGCTCTACAGGTTCAACCTTTGTACTCTATTATTGCCTCACATTCCATCTCTTGTGAAAATATATTTGATTGGCTTTTCTGCAGGTTGTTTGCCAGGACTTTCCAAGACCTCCACTAGAAAACACAATAAACTTTTTGGAAGCTGGACAACTATCTTCATTTTTCAGAAACAGTGAAC
+
CBBCCFFFFFFFGGGGGGGGGGHHHHHHHHHHHHHHHHHHHHHHHHHHHHHHHHGGHHHHHGHGGGGGGHHGGGGGHHHHHHHHHHHHHHHHHHHGHHHHHHHHHHHHHHHHHHHHHHHHHHHHHHHHHFGGHHHHHHHGHHHHHHHHHHHHHHGHEGHFF?GHHHHHGHHHHHHHHHHHEHHHHGHHHHHHGHHHHGHCD0<GGHHHHHGGGHHECGCHHGHFGEFGHHGGGGGGGFGGEGGGGGFFFG9
@M03495:530:000000000-LYBTV:1:2103:23579:17825 1:N:0:GCCCAGTG+AATTGCGG
GTCAGCATGTGAGCTTTGGAGGAGCAAGATAACGACCACAGGGAGGGTGGTTTATCAACGGCAAAATATAGATCGGAAGAGCACACGTCTGAACCCAGTCACGCCCAGTGATCTCGTATGCCGTCTTCTGCTTGAAAAAAAAAAAAAAATAAGTGACTAAATGTGTAATTAACACACTCATAAGAATGTACAGTCAATATAAAACATGAGCGTCGGACTAAATCGAGTCACGACACGTATTAAGTATTGAG
+
CCCDCFFFFFFFGGGGGGGGGGGGHHHHHHHHHGGGGGHHHHGFGGGEFGGGHHHHHHHGGGGGHHHHHHHHHHHGGGGFHGHHHHGHHHGHHHHGGHHHHHGHGGGGGHF3FFHHGGHHHG/EGFGFG2@GGHGHHFH@@C-<<;--9.000:000;0000000::00000000..///0000000000000000:000:0000900000-:.----;/0000.:.0/0:.;---;./00:00;000000
@M03495:530:000000000-LYBTV:1:2103:2865:17826 1:N:0:GCCCAGTG+AATTGCGG
GTCAGCATGTGAGCTTTGGAGTGAAATCTCTTGTCTTAAGGAATAAAGGAAAAAGATTCCGTCGGAGGCTCGGTGCTCTACAGGTTCAACCTTTGTACTCTATTATTGCCTCACATTCCATCTCTTGTGAAAATATATTTGATTGGCTTTTCTGCAGGTTGTTTGCCAGGACTTTCCAAGACCTCCACTAGAAAACACAATAAACTTTTTGGAAGCTGGACAACTATCTTCATTTTTCAGAAACAGTGAAC
+
BAABBFFFFFFFGGGGGGGGFGGHHHHHHHHHHHHHHHHHHBHFHHHHHHHHHHGGHHHHHHHGGGGGGHHGGEGFHHHHHHHGHHGHHHHHHHGHHHFHHHHHHHHFGHHHHHHHHHHHHHHGHHHHHFGHHGHHHHHHHHHHH0FHHHHHHHGGFEGFGCGGHHFHFFHHHHGH1GBHAGGGGEGFHHH1>FHGGAC<DGFFBHHHHHGGFGFEGHGFHFHHHGHHHHGGGGGGGGGGFGFGGGFGBB0
@M03495:530:000000000-LYBTV:1:2103:18489:17844 1:N:0:GCCCAGTG+AATTGCGG
GTCAGCATGTGAGCTTTGGAATTAGTAAATTCGTTGACGACAGAAGGAGCAAGATAACGACCACAGGGAGGCTGGTTTATCAACGGCAAAATATAGATCGGAAGAGCACACGTCTGAACTCCAGTCACGCCCAGTGATCTCGTATGCCGTCTTCTGCTTGAAAAAAAAAAAAATACAATTATAAGGATTATTGACACACGGTCTTGAGATGAAGTATCTACTGTGATGACGACGGAATCACTCGTGTGGTG
+
CBCCDFFFFFFFGGGGGGGGGGHHHHHHHHHHGGHHHHGGGGGHHHHHGHHHHHGHHHGGGGGHHHHGGGGGHHGHHHHHHHHHGGGGGHHHHHHHHHHHGGGGHHHHHHHGHHHGHHHHHHHHHHHHGHGGGHHHHD2GHHGGHHHHGAEHGHHHHHHH>FGHHGGGGG--9.00000<00000<00<00000000/.9-9..0000.<0000<00:000000<00<0<9.---.<.00000.:..../.
@M03495:530:000000000-LYBTV:1:2103:21248:17860 1:N:0:GCCCAGTG+AATTGCGG
GTCAGCATGTGAGCTTTGGAGTGAAATCTCTTGTCTTAAGGAATAAAGGAAAAAGATTCCGTCGGAGGCTCGGTGCTCTACAGGTTCAACCTTTGTACTCTATTATTGCCTCACATTCCATCTCTTGTGAAAATATATTTGATTGGCTTTTCTGCAGGTTGTTTGCCAGGACTTTCCAAGACCTCCACTAGAAAACACAATAAACTTTTTGGAAGCTGGACAACTATCTTCATTTTTCAGAAACAGTGAAC
+
AA>>>1BBBFD3BCAED1AAFAAAAFHHG3ABF1BFEAAAFB0FF1FBGECHC0/FGBE2BFFFEEGGCEHE?>?EGEHDGFGBFGEG@@GFHFF2@FF1B1F22B@1BFFF1CFBGEGHHFD>GGFGF22B<BFHF2D2BDFHH<CBGHBDG>GGHAGB0?CH0FF1CCGHGBDGHHGBFFBG1<GH<01GHB00FGH.<0DHHHHBGDC-/0:.:GCCCGH.:/::C0BCFEFFBBBBB0CC/;;0;;0
@M03495:530:000000000-LYBTV:1:2103:7641:17863 1:N:0:GCCCAGTG+AATTGCGG
GTCAGCATGTGAGCTTTGGAATTAGTAAATTCGTTGACGACAGAAGGAGCAAGATAACGACCACAGGGAGGGTGGTTTATCAACGGCAAAATATAGATCGGAAGAGCACACGTCTGAACTCCAGTCACGCCCAGTGATCTCGTATGCCGTCTTCTGCTTGAAAAAAAAAAAAAACAGATATTACAGCATCCTCAGTATCATCTCACTATATGCATTATACTAAACACCACCTAGACCTCGTCTAGAACATA
+
EEEDEFFFFFFFGGGGGGGGGGHHHHHHHHHHGHHHHHGGGGGHHHHHHHHHHHHHHHGGGGGHHHHGGGGGEFGGGHHHHHHHGGGGGHHHHHHHHHHHGGGGHHHHHHHGHHHGHHHHHHHHHHHHGFFGGHHHHG1GGHGGHHHHGEGHGHHHHHHG<<GGHEGEEE-<--..//111111100:10/000011:1<111<1<1111111111:111111001......000100:.<<.9111:/11
@M03495:530:000000000-LYBTV:1:2103:13062:17878 1:N:0:GCCCAGTG+AATTGCGG
GTCAGCATGTGAGCTTTGGAATTAGTAAATTCGTTGACGACAGAAGGAGCAAGATAACGACCACAGGGAGGGTGGTTTATCAACGGCAAAATATAGATCGGAAGAGCACACGTCTGAACTCCAGTCACGCCCAGTGATCTCGTATGCCGTCTTCTGCTTGAAAAAAAAAAAAAAAGACAGAACATAAGCTATATAGATCAAACTGAACATGAGATAGAACAACTGTCACTGCTATCAACAAGAGACAGCAA
+
CCCCCFFFFFFFGGGGGGGGGGHHHHHHHHHHGGHHHHGGGGGHHHHHHHHHHHHHHHGGGGGHHHHGGGGGFGGGGHHHHHHHGGGGGHHHHHHHHHHHGGGGHHHHHHHGHGHGHHHHHHHHHHHHGFGGGHGHHH1GFHGGHHHHGAFFGHHHHHHG.<=DGGGGGG99---.:////0//0000000000090000000000000000000:00:0//.0/;00000000;/00/0.//.////;//
@M03495:530:000000000-LYBTV:1:2103:16770:17904 1:N:0:GCCCAGTG+AATTGCGG
GTCAGCATGTGAGCTTTGGCGACAGAAGGAGCAAGATAACGACCACAGGGAGGGTGGTTTATCAACGGCAAAATATAGATCGGAAGAGCACACGTCTGAACTCCAGTCACGCCCAGTGATATCGTATGCTGTCTTCTGCTTGAAAAAAAAACAACATTCAAGGTGCTTCCCCAGTCTGTATTCTTCTTATTTTTTTCCTCCCCCTATGGACGGCATGCATTAGTGCGTTGCCCCATGCATATTAGCATGGA
+
AAAABFFFFDDDGFFFFGCCEGEGCFFFHHHHHFGHHDGHGEEEGEHHE1FGGGAAE1FGFHFGHHEGGEFFHHHHHHFDGGFGGDEFFFGEGFHHHGHHFGFFGC?FHH/GFDDHHBBG222?2@<2@2FGFGHHFFFHBG<FBG0--AC.<<<<;0:;C0;</CG0C/:/:.:0;;;0;;99CFF0B0;00;9?BFG0/9:.;E///9/-----.;//;9/9;/-.;-.//.../9/;///////9/.:
@M03495:530:000000000-LYBTV:1:2103:13980:17920 1:N:0:GCCCAGTG+AATTGCGG
GTCAGCATGTGAGCTTTGGAATTAGTAAATTCGTTGACGACAGAAGGAGCAAGATAACGACCACAGGGAGGGTGGTTTATCAACGGCAAAATATAGATCGGAAGAGCACACGTCTGAACTCCAGTCACGCCCAGTGATCTCGTATGCCGTCTTCTGCTTGAAAAAAAAAACAAAGAATAGACAGGTACGCTAAACAACCCTGTGGACCCGTAGTCACAACATCGTGCACTAGTCTCTGATCATTGTCACTC
+
CCCCCFFFFFFFGGGGGGGGGGHHHHHHHHHHGGHHHHGGGGGHHHHHHHHHHHHHHHGGGGGHHHHGFFGGEFGFFHHHHHHHGGGGGHHHHHHHHHHHGGGGHHHHHHHGGHHGHHHHHHHHHHHHG0FDFHGHHHGHHHGFHHHHGDFHGHGHGHHG<<=DCDCGG-..9.//.000000/.;00.....0/0:....///////.-.-..//9//.;/;:....////;//:/;///9//;/////9
@M03495:530:000000000-LYBTV:1:2103:18737:17940 1:N:0:GCCCAGTG+AATTGCGG
GTCAGCATGTGAGCTTTGGACTCCTGACTGGTTTATCAACGGCAAAATATAGATCGGAAGAGCACACGTCTGAACTCCAGTCACGCCCAGTGATCTCGTATGCCGTCTTCTGCTTGAAAAAAAAAAAAACGAAACAGCAGGTCTCCGGACGTGGCGGTGTTAAGCTATACAGCGCAACTAAATCTGGTAGACTAGTGGTGATCAAGATTATGATAGGGTCGTCTATGTACATCAACATGCTAAGCAGTGTG
+
CCACCFFFFFFFGGGGGGGGGGHHHHHHHHHGHHHHHHHHGGGGGHHHHHHHHGHHGGGGHHHHHHHGHHHGHHHHHHHHHHHHGHGGGHHHGH4FGHGGHHHHGGGGGHHHHHHHFGHHHGG?C?<>///...-<0>00..<000.-<--..:-----9.0000000000009----/0000000090000090;0.0.00090:00000;0;00/.//--.;.000000000;/0/0900;0/0/;000
@M03495:530:000000000-LYBTV:1:2103:7912:17968 1:N:0:GCCCAGTG+AATTGCGG
GTCAGCATGTGAGCTTTGGATTAGTAAATTCGTTGACGACAGAAGGAGCAAGATAACGACCACAGGGAGGGTGGTTTATCAACGGCAAAATATAGATCGGAAGAGCAAACGTCTGAACTCCAGTCACGCTCAGTGATCTCGTATGCCGTCTTCTGCTTGAAAAAAAAAACAAATGCTTGTAGGAGTCGCTTGGACGGTCATTATCAACCCCGGAGGCCCGCTCACAAAAACATCTACACATCACACTTGAA
+
BAB@@FFBFDFFFGGGGGCFGFFFFHHHGHFGGHHHHFGGEGHHHHHHHHHGHGHHFGGGGGHEHEEFEEEGFEGFHHFHHHHGGGGGEHGHHHFHHGGGGCEE?EFFHFGCGGFGHHHHHHFGHFHAFAGGEGHHF1GHHFDHGHF@<CG.DFFBG1FC0==<@-A-::...00009990000/9/--;9..0;--.99/;//////..:--;-;.;.-9-9./;/...;.//;///.////////////
@M03495:530:000000000-LYBTV:1:2103:25868:17969 1:N:0:GCCCAGTG+AATTGCGG
GTCAGCATGTGAGCTTTGGAATTAGTAAATTCGTTGATAACGACCACAGGGAGGGTGGTTTATCAACGGCAAAATATAGATCGGAAGAGCACACGTCTGAACTCCAGTCACGCCCAGTGATATCGTATGCCGTCTTCTGCTTGAAAAAAAAAAAAATAAAGTGATTGATTTCAACACTTGTATAATACGGACCAATCATGTCGTTAATTTTAATTGGAAAATTGTCTAAAAACAAAAAACTCTCCTTCTAC
+
AB@BBFFFFFFFGGGGGGGGGGHGHHHHHHHHGGHHHHHHHGCGGGFHHHGGGGGGGGGEGHHHHGHFCGGGGHHHHFHFHHHFEF1?GGHGHHGHHHGEFGGHFFFFHHHGAFGDGFB3D3??/20B22<BD@CEHHFEGHBA1FG0@@-<@C--.0;0<::000;FF0900;09.0009;0;00;0..99-9C//0//;/.;...://;////9/;//.///////9///9:....;A///:/:///9;
@M03495:530:000000000-LYBTV:1:2103:20649:17970 1:N:0:GCCCAGTG+AATTGCGG
GTCAGCATGTGAGCTTTGGTCCGCCTGAGTCCTGGTTTATCAACGGCAAAATATAGATCGGAAGAGCACACGTCTGAACTCCAGTCACGCCCAGTGATCTCGTATGCCGTCTTCTGCTTGAAAAAAAAAAAAAAATAAGAGCGTACTACATGACGACCAGACAGTTGTCAGAACGAATAGTGTACAGACGTCCGTGCTTGCACACGTGTGCTCGCACTGTCTATGATTCTGTAATAGTCACGAAGTGTGTA
+
CCCDDFFFFFFFGGGGGGGGGGGGGGHHHHHHHHHHHHHHHHHHGGGGGHHHHHHHHHHHGEGGHHHHHHHGHHHGHHHHHHHHHHHHGHGGGHHHHHFHHHGGHHHHGFGGGHHHHHHHHHHHHG@DC><<<--.0=<00<-..-.0000000..<--...//:00000000/...<.000000000.-<..-....0<.000.-:.:.000.----/:<0:B0000<00:00000000<.<...00<.0
@M03495:530:000000000-LYBTV:1:2103:6829:18000 1:N:0:GCCCAGTG+AATTGCGG
GTCAGCATGTGAGCTTTGGAGGGCAAGAAGTGGTTGTGACATTGCTATGGCAGCTAGAGCCAACAATTACCTTAAATTCCAAAAACAACATACTCCTCCTTGGAATTAGTAAATTCGTTGACGACAGAATGAGCAAGATAACGACCAAGGGAGGGTGGTTTATCAAGGCAAAATATAGATCGGAAGAGCACACGTCTGAACTCCAGTCACGCCCAGTGATATCGTATGCCGTCTTCTGCTTGAAAAAAAAA
+
AABBBFFFFFFFGGGGGGGGGGGGGGGHHHDGFDFGEEFGHHGHHHHHHFHHGGHHHFFHGFHGGHHHHHHHHHHHHGHHHHHGEGGHHEHHGHHHHHHGHHHHHHHHHGHHHHHHGHHHHHGGGEEGG?FGHHFFHHHHHHGECFGGHGGGGGG?<CA.01<FHHE1CGF0CDDDDGHGHHGD<EFHHCGGHGHGHGHHEGFFFFBFFFDFEAG9/CB;00CEFAFFG0-;@FEFFFF9F::/;:.-9-;
@M03495:530:000000000-LYBTV:1:2103:18776:18015 1:N:0:GCCCAGTG+AATTGCGG
GTCAGCATGTGAGCTTTGGAATTAGTAAATCGTTGACGACAGAAGGAGCAAGATAACGACCACAGGGAGGGTGGTTTATCAACGGCAAAATATAGATCGGAAGAGCACACGTCTGAACTCAGTCACGCCCAGTGATCTCGTATGCCGTCTTCTGCTTGAAAAAAAAAAAAAAAAAAAGCATGAGTGAGAACACACAGAGTGATGTGCCTATTATGAGACCGTCAGCAGTGAGTCATAATAGAGGATATGAG
+
BABCCFFFFFFFGGGGGGGGGGHHHHHHHHHGHHHHHGGGGGHHHHHHHHHHHHHHHGGGGGHHHHGGGGGEFGGGHHHHHHHGGGGGHHHHHHHHHHHGGGGHHHHHHHGGHHGHHHHHHHHHHHGGG/CGGHHG1FGHGGHHGHGGGEGHHHHHHHF0===AAGGCB--:----;..000000000000//...;0;:0;00000000000000000.-....00.:00000000000000/./:0000
@M03495:530:000000000-LYBTV:1:2103:9825:18024 1:N:0:GCCCAGTG+AATTGCGT
GTCAGCATGTGAGCTTTGGAATTAGCTGGTTTATCAACGGCAAAATATAGATCGGAAGAGCACACGTCTGAACTCCAGTCACGCCCAGTGATCTCGTATGCCGTCTTCTGCTTGAAAAAAAAAAAAACAGTAAACACTGACTACATGATGTCGTTAATGCTCCCCATATAAATAAACATGATCTAAGTATAAAAGAATAGTAAGCATATGTAGGATAATCTGTCCAGCCTACATATAGTGTACAGTGCATG
+
CCCCCFFFFFFFGGGGGGGGGGHHHHHHHHHHHHHHHHGGGGGHHHHHHHHHHHGGGGHHHHHHHGHHHGHHHHHHHHHHHHGHGGGHHHHHFHHHGGHHHHGGGHGHHHHHHHHHHHFGGG@B/>///?1@1<110111>11011110000<..<.000000..///0000;;0000:000;000000000000..000;0;0000009;00000;000;0;0000/./0/00009000009:0000000
@M03495:530:000000000-LYBTV:1:2103:3548:18025 1:N:0:GCCCAGTG+AATTGCGG
GTCAGCATGTGAGCTTTGGAATTAGTAAATTCGTTGACGACAGAAGGAGCAAGATAACGACCACATGGAGGGTGGTTTATCAACGGCAAAATATAGATCGGAAGAGCACACGTCTGAACTCCAGTCACGCCCAGTGATCTCGTATGCCGTCTTCTGCTTGAAAAAAAAAAAAAGAGGATAACGCTGTACAGCTGGACACCTGTAATAGTGTCAATACAAGCTAGCTGCGGTGAAGCTAGAGTACTGGCGAG
+
AAAABFFFFDFFGGCFGGGGGGHGHHHHGHHHGFGHHHGGGGGFHHHHHHEGFFHFHHDGGEGHHEHHGHGGEFGFGHHHHHGHFEGGGGFGFHHHHHGHGGGGGHHGHHHGGHHGHHHHHGFHHHHHGHGGGHFGFG1?DGFGHGEHDEFHGHHHGHHE0FB<CCA:-A---../../;009;9..///////..;/..////////9//////////9;:/;9/9/;-.-.9/9//:/9//////.---
@M03495:530:000000000-LYBTV:1:2103:4327:18033 1:N:0:GCCCAGTG+AATTGCGG
GTCAGCATGTGAGCTTTGGAATTAGTAAATTCGTTGACGACAGAAGGAGCAAGATAACGACCACAGGGAGGCTGGTTTATCAACGGCAAAATATAGATCGGAAGAGCACACGTCTGAACTCCAGTCACGCCCAGTGATATCGTATGCCGTCTTCTGCTTGAAAAAAAAAAAATAAAGAACGACACGACACATAAGTCAGGTTGAGTACAGCGGTAAGCACATGAAACAAGGAATAAGCACATTGGATACAG
+
CCCCCFFFFFFFGGGGGGGGGGHHHHHHHHHHGGHHHHGGGGGHHGHHHHHHHHHHHHGGGGGHHHHGGGGGHHGHHHHGHHHHGGGGGHHGHHHHHHGHGGGGHHHHHHHGHHHGHHHEHHHHGGHHFFGGGHHGFH2FGFFGHFHHGCEHGHHGHFHC<>GGHEGCEG:-.;00009/..---.----:BF000000/00//0000000--...000//900000:./..9:00000/:0000000000
@M03495:530:000000000-LYBTV:1:2103:23974:18039 1:N:0:GCCCAGTG+AATTGCGG
GTCAGCATGTGAGCTTTGGAATTAGCTGGTTTATCAACGGCAAAATATAGATCGGAAGAGCACACGTCTGAACTCCAGTCACGCCCAGTGATCTCGTATGCCGTCTTCTGCTTGAAAAAAAAAAAAAAATCAGAACACATCAGATCGAGTTATCTGTCAGGTTTGATTAGTCACAGTTGAATGAAGTACTATGTATAGATTCTTGAGTGGTATGTAGCATAGTGATCGACCTGAGACACGACTGTGCTAAT
+
BBBCCFFFFFFFGGGGGGGGGGHHHHHHHHHHHHHHHHGGGGGHHHHHHHHHHHGGGGHHHHHHHGHHHGHHHHHHHHHHHHGHGGGHHHHFFHHHFGHHHHGGGHGHGHHHHHHHHHHEGGFB/@</-0>11<1000<0000010..<0.111111<11/10<.11110111111<:111<1011:1:11<1111<11111:1110<0.<110<1111<1011111..--<///10//.9-..0111111
@M03495:530:000000000-LYBTV:1:2103:14183:18060 1:N:0:GCCCAGTG+AATTGCGG
GTCAGCATGTGAGCTTTGGAATTAGTAATTCGTTGACGACAGAAGGAGCAAGATAACGACCACAGGGAGGGTGGTTTATCAACGGCAAAATATAGATCGGAAGAGCACACGTCTGAACTCCAGTCACGCCCAGTGATCTCGTATGCCGTCTTCTGCTTGAAAAAAAAAAAAAACTGGAATTCTATGAAGCAGGAGGATGTACTCATATTGCAGGATAATAGTGTATATAGTAGGTACACTTCGATAGTGAA
+
CBCCCFFFFFFFGGGGGGGGGGHHHGHHHHHGHHHHHGGGGGHHHHHHHHHHHHHHHGGGGGHHHHGGGGGEFEEFFH4BGHHGGGGGHHHHHHHHHHHGGGGHHHHHHHGHHHGHHHHHHHHHHHHFHGGGHGFHHF1GGFGGHHHGGGHGHHHHHHH<<==<AF@E:--:;;00//0:00000000000/...9./000000;00000:00..0000;0000:00;0::000:0000;00.90.;:000
@M03495:530:000000000-LYBTV:1:2103:27532:18083 1:N:0:GCCCAGTG+AATTGCGG
GTCAGCATGTGAGCTTTGGAGTGAAATCTCTTGTCTTAAGGAATAAAGGAAAAAGATTCCGTCGGAGGCTCGGTGCTCTACAGGTTCAACCTTTGTACTCTATTATTGCCTCACATTCCATCTCTTGTGAAAATATATTTGATTGGCTTTTCTGCAGGTTGTTTGCCAGGACTTTCCAAGACCTCCACTAGAAAACACACTAAACTTTTTGGAAGCTGGACAACTATCTTCATTTTTCAGAAACAGTGAAC
+
AA3>AFFFFFFFFFFGGFGBGGH5AEGHHGGHFGGGFHFF3GGFHHGHFFCGFHGGFHHGFFG0AEG??CGGGEDE35FDG4GHHHGFGHFGDGHHHHG3@EFGGHDHHHHHHGFHHBDFFEDGFGHFH44?GFFHHHGHHFFHG001B?FDGHE2?GHB0?<GHGHHHHGHEFGFGFFG0FCFGFFCGBCFGFFFGFE.<CC0/=GBGFCGCFF.CFBGHHHHHBGHGB0BFFBFFBF0BBB/B/090;0
@M03495:530:000000000-LYBTV:1:2103:7345:18086 1:N:0:GCCCAGTG+AATTGCGG
GTCAGCATGTGAGCTTTGGTCCAGCCTGAGTCCTGGTTTATCAACGGCAAAATATAGATCGGAAGAGCACACGTCTGAACTCCAGTCACGCCCAGTGATCTCGTATGCCGTCTTCTGCTTGAAAAAAAAAAAAAAAAGTATCGAGTAACGTAATGCAAAGGACTGTATGTTATATCCTGTGTCCGACAGCAGCTATGCACAGACACCTAACATCAGTGTACAGACTACGTATCTAACTCGTTGCTGCGTCC
+
DDDDDFFFFFFFGGGGGGGGGGHHHGHHHHHHHHHHHHHHHHHHHGGGGGHHHHHHHHHHHGGGGHHHHHHHGHHHGHHHHHHHHHHHHGHGGGHFHHHFHHHGGHHHHGGGHGHHHHHHFHHFHHCGCC/<>----.<=D0<..<.00./:..00000///./.:0000000000000000:0..---.:.:/0000000/;.//.::0/0:;000000:000.;0/..0;.000000.../.000-:--
@M03495:530:000000000-LYBTV:1:2103:8134:18091 1:N:0:GCCCAGTG+AATTGCGG
GTCAGCATGTGAGCTTTGGTTTATCAACGGCAAAATATAGATCGGAAGAGCACACGTCTGAACTCCAGTCACGCCCAGTGATATCGTATGCCGTCTTCTGCTTGAAAAAAAAAAATGACGTTTGTAACCTCTCAGCTAGCGGGACGTCACGGCATGTACAATACATAACGTAGCGGTGAAATGCGTAGCTATACAGCGGAACACCTCTTGCTAACGTGTCCTGCGCAGCACTAGCTGACGATCACGTACAC
+
AAABBFFFFFFFGGGGGGGFGGGHHHHHGGGAEHFGHHHHHHHHGGGEHHHHHGHGHEHGHHHHHHHHHHHHGHGGGHGGHH4FGEHHHHHHGGGHEHFHHHHHA3EBF/EE@/><222/</2/22111101?11<11<1<-<---<<....:;-::000000/0;00;./9..--9-.000;0;..-.00B/:/;B-----:.././//:////..9/.////----;..///////:...../...../
@M03495:530:000000000-LYBTV:1:2103:26114:18108 1:N:0:GCCCAGTG+AATTGCGG
GTCAGCATGTGAGCTTTGGAGTGAAATCTCTTGTCTTAAGGAATAAAGGAAAAAGATTCCGTCGGAGGCTCGGTGCTCTACAGGTTCAACCTTTGTACTCTATTATTGCCTCACATTCCATCTCTTGTGAAAATATATTTGATTGGCTTTTCTGCAGGTTGTTTGCCAGGACTTTCCAAGACCTCCACTAGAAAACACAATAAACTTTTTGGAAGCTGGACAACTATCTTCATTTTTCAGAAACAGTGAAC
+
CBCCCFFFFFFFGGGGGGGGGGHHHHHHHHHHHHHHHHHHGHHHHHHHHHHHHHGGHHIIHHHGGGGCGHHGGEECHHHHHHHHHHHHHHHHHHHHHHHGHHHHHHHGHHHHHHHHHHHHHHHHHHHHHGHHHHHHHHGHHHHHHHHHHHHHHHGHHHHG2?GGHHHHGHHHHHHFHHHGHHHGHHHHHHHFHHHHHHHGFHHHHGHHHHGGGBHEGHHHHHHHHGHHHHGGGGGGGGFFGFGGGGGFGG0
@M03495:530:000000000-LYBTV:1:2103:2753:18116 1:N:0:GCCCAGTG+AATTGCGG
GTCAGCATGTGAGCTTTGGAGTGAAATCTCTTGTCTTAAGGAATAAAGGAAAAAGATTCCGTCGGAGGCTCGGTGCTCTACAGGTTCAACCTTTGTACTCTATTATTGCCTCACATTCCATCTCTTGTGAAAATATATTTGATTGGCTTTTCTGCAGGTTGTTTGCCAGGACTTTCCAAGACCTCCACTAGAAAACACAATAAACTTTTTGGAAGCTGGACAACTATCTTCATTTTTCAGAAACAGTGAAC
+
CCCCBFFFFFFBGGGGGGFGGGHGHHHHHGHHHGHHHHFHHHHHHHHGGHHGHHGGHHHGEHHGGGGGGGHGGEGGHHHHHHHHHHHHHHHHHHHHHHHHHHHHGHHHHHHGHHHHHHHHHHHGHHHHH4FGHHHHHFGHHHHHHHHHHGHGHHHHGHFF2?FGGHEHGHHHGHHHHGGH0FGFFEHGFFGFGHGHEGCEHDGFHFFGHHGGHGHHHHHHHHHHHGHHHHGGGFBFFGGGGFGFGG00CF9
@M03495:530:000000000-LYBTV:1:2103:8487:18118 1:N:0:GCCCAGTG+AATTGCGG
GTCAGCATGTGAGCTTTGGTTTATCAACGGCAAAATATAGATCGGAAGAGCACACGTCTGAACTCCAGTCACGCCCAGTGATCTCGTATGCCGTCTTCTGCTTGAAAAAAAAAAAAAACAGAATAAACATGCTATATATGACTAACACTAGATTGCACGAGATGTAATACAAGTGAAAAATGTAAGTGTGAGGCTAGGTGATACAATATACATAGTGATGTGCTGCGACAGTGATGATTCAAAGTGTTTGG
+
CBCCDFFFFFFFGGGGGGGGGGHHHHHHGGGGGHHHHHHHHHHHGGGGHHHHHHHGHHHGHHHHHHHHHHHHGHGGGHGGHG4FGHGGHHHHGFGHGHHHFHHHHHHGHGGG/B<>>//=011111111>1<111>1=11111100<00/0000<0=0..:.:0;:;0000000000<0.:0000000;00;:9:0..;:0=0000000:00000;000000:000---9-0000;0:0000000000//.
@M03495:530:000000000-LYBTV:1:2103:17958:18126 1:N:0:GCCCAGTG+AATTGCGG
GTCAGCATGTGAGCTTTGGAATTAGAAATTCGTTGACGACAGAAGGAGCAAGATAACGACCACAGGGAGGGTGGTTTATCAACGGCAAAATATAGATCGGAAGAGCACACGTCTGAACTCCATCACGCCCAGTGATCTCGTATGCCGTCTTCTGCTTGAAAAAAAAAAAACAACAAGTGCAATAGACAAATCTGATTGTTATGTTAAGCATGCAGATCAATAATTAGGATGTATATTGTGACTGTATGTGA
+
DEEDDFFFFFFFGGGGGGGGGGHHHHHHHHHGHHHHHGGGGGHHHHHHHHHHHHHHHGGGGGHHHHGGGGGEGGGGHHHHHHHGGGGGHHHHHHHHHHHGGGGHHHHHHHGFHHGHHHHHHHHHHHGHGBBHGGFG1FGHGGHGHHGEFHGGHHHGHHE0=<<EGEC<<-....../11111111101/:10<111110<1111<11:011000<1000011<<110111:<1<111:1111110:<1:11
@M03495:530:000000000-LYBTV:1:2103:11824:18128 1:N:0:GCCCAGTG+AATTGCGG
GTCAGCATGTGAGCTTTGGAGTGAAATCTCTTGTCTTAAGGAATAAAGGAAAAAGATTCCGTCGGAGGCTCGGTGCTCTACAGGTTCAACCTTTGTACTCTATTATTGCCTCACATTCCATCTCTTGTGAAAATATATTTGATTGGCTTTTCTGCAGGTTGTTTGCCAGGACTTTCCAAGACCTCCACTAGAAAACACAATAAACTTTTTGGAAGCTGGACAACTATCTTCATTTTTCAGAAACAGTGAAC
+
BBBBBFFFFFFFGGGGGGGGGGHHHFHHHHHHHHGHGHHGHHHHHHHHHHHHHHGFGHHHHHHGGGGGGHHGGGGGGHHHHHEFGHHHGHFGGHHHHHHGHHFHGHHHHHHHHHGHFHHFGHHGHHHFG4BFGFHGHHHHHBHHBFHHHHHHHHHHEFHH2??FGHHHHHAGFHHHHGGHGHHGHHHGHHH1FGBCEGHGFGHHFGGHHHGGEFHHFHHHHFHGFHFCFHGGGGGGFGFFBFFFFFFGFB0
@M03495:530:000000000-LYBTV:1:2103:23465:18130 1:N:0:GCCCAGTG+AATTGCGG
GTCAGCATGTGAGCTTTGGTCCAGCCTGAGTCCTGGTTTATCAACGGCAAAATATAGATCGGAAGAGCACACGTCTGAACTCCAGTCACGCCCAGTGATCTCGTATGCCGTCTTCTGCTTGAAAAAAAAAAAAAAACCCAGACGACTCACCAAGTGATCGGCATTCTGTGTGCAGTGTATCAACTGATCGTAATCACGTGTGTCGACACTCAGGAGTGTCAGTGACCTGATCGCGCCAGGCTAGCACGATA
+
CDDDDFFFFFFFGGGGGGGGGGHHHGHHHHHHHHHHHHHHHHHHHGGGGGHHHHHHGHHHHGGGGHHHHHHHGHGHGHHHHGHHHHHHHGHGGGHGHEH4FGHGGHHGHGGGHGHHHGHHGHHHHHGGGC///>--.....<.---:.0:.:..000<0.;-;-0000000.000:00000:0/;/0:0./...0;0...;..;..-.-0//0/0.;.:00000000;//00..---.-...0.:0;-...
@M03495:530:000000000-LYBTV:1:2103:7468:18130 1:N:0:GCCCAGTG+AATTGCGG
GTCAGCATGTGAGCTTTGGAATTAGCTGGTTTATCAACGGCAAAATATAGATCGGAAGAGCACACGTCTGAACTCCAGTCACGCCCAGTGATCTCGTATGCCGTCTTCTGCTTGAAACAAAAATTACTTTGTACGAACAAAAGGAATCTATTAACACCCTCAGTAAAGAATGCTCTAGGTTCGCTTCCATCCGGAGGCCATCTCGACATGCGGGATCGGCCCAGTACCGTCAGCAGAATAAAGGGCCACGC
+
A1>A11DFFFBB1BFGGGFFGGHGHFFBG0BCBFHGHHE?FEGCAFGHHDF2FAAE/AGCFFGHHGCGHEFBFFHHGF2@@FFHG??C@11FE220/?GBGD/?>GFGBFHHGEG1B10/B0/0111B2212>B/<///0<00/0011222@2@111?///01?111>1<111111111=1<--<.</0DF.<A.--.;.;C00.9-..00.---.;..-----////;;---/;A////////--9--;9
@M03495:530:000000000-LYBTV:1:2103:21238:18132 1:N:0:GCCCAGTG+AATTGCGG
GTCAGCATGTGAGCTTTGGTCCAGCCTGAGTCCTGGTTTATCAACGGCAAAATATAGATCGGAAGAGCACACGTCTGAACTCCAGTCACGCCCAGTGATCTCGTATGCCGTCTTCTGCTTGAAAAAAAAAAAACTTCCACTCGTATAAGATGCTGCGGAGGATCCATACCTACGACCACTCATCGAGGAATCAGAGGCCTGATGACGCTGCGATCCCCACCTTGTCGTCTCTGTCTCCCCCGCTGCTCACC
+
BABBBFFFFBFFGFGGGGGGGGHHHGHHFHGGHFHHGHHHHHGHHGGGGGHHHFHHHHHHHGGGGHHHHHHHGHHHGHHHHHHHGHHHHGHGGGHGH3@4FEEFFGGHH@>EHGFHEFGFBEGHFFGGG/></?1?11>><0.0<0>D11=00000<@---.//;:0;//00:.9.;9.///0;99:-;/900000..;/..:///...9.--..9......////.;99.B///9///.:;;--9/;:9.
@M03495:530:000000000-LYBTV:1:2103:9824:18147 1:N:0:GCCCAGTG+AATTGCGG
GTCAGCATGTGAGCTTTGGACTCCTGACTGGTTTATCAACGGCAAAATATAGATCGGAAGAGCACACGTCTGAACTCCAGTCACGCCCAGTGATCTCGTATGCCGTCTTCTGCTTGAAAAAAAAAAAAGTGAATCACTGTACGTCTGTCGCATGACATCTACAGCAAAGATGACTAACTGCTGACGTCACACTGCTTGTGTAGACAGACTGATAATGGACGACTATGAAGTGACGTGACAACCGATACGAA
+
DDCCDFFFFFFFGGGGGGGGGGHHHHHHHHHGHHHHHHHHGGGGGHHHHHHHHHHHGGGGHHHHHHHGHHHGHHHHHHHHHHHHGGGGGHHHHHBGHHGGHHHHGGGHGHHHHHHHHHHHHGGCD@/</?111111111111>000.=1..-..0<000000000//0//000<0000::0000/.....00/0<000.0/00000//<000:0000000---.-00<0000:0...<.00..-<@--<..
@M03495:530:000000000-LYBTV:1:2103:12448:18162 1:N:0:GCCCAGTG+AATTGCGG
GTCAGCATGTGAGCTTTGGAGACTGGTTTATCAACGGCAAAATATAGATCGGAAGAGCACACGTCTGAACTCCAGTCACGCCCAGTGATCTCGTATGCCGTCTTCTGCTTGAAAAAAAAAAAAAAAAAGCTGGTAGACTATGAACACATAAGGAGAACGATCCGGATGGAGAAAGAAATACGTGGACAAGTCATCAGTCACATAAGTCAGATCTATTGCGGTTGATCGTACAGACGATCGATGTAATAGCG
+
CCCCDFFFFFFFGGGGGGGGGGGHHHHHHHHHHHHGGGGGHHHHHHHHHHHGGGGHHHHHHHGHHHGHHHHHHHHHHHHGHGGGHHHHH4GHHGGHHHHGGGHGHHHHHHHFHHHHGGGF@@/</---<<00/<0000=00000;0/.000000...0...::.-.;-.//0.00/./000.0/..:0:.;000000000000000000;000000:00.-.:-/:0:/:9.00.-9..-..0.000:00-
@M03495:530:000000000-LYBTV:1:2103:20766:18167 1:N:0:GCCCAGTG+AATTGCGG
GTCAGCATGTGAGCTTTGATTTTTTTTTCAGGATTAGCTGGTTTATCAACGGCAAAATATAGATCGGAAGAGCACACGTCTGAACTCCAGTCACGCCCAGTGATCTCGTATGCCGTCTTCTGCTTGAAAAAAAAAAAAACAAGACAGGCCTAATTTGTGGCATTCGTGCAGACCTCTAGTGCAACTCACGTAACTTTTTATTTTCCATCATACCACGCGATTCTCTCTACGAACACATAATTTGACCAGAT
+
A>AAAFBFFFFBGGGGGGFGGGGFFFEGHHHFGHGFGHFHHCFGHHDGHHGGGGGHHGHFHFHHHAEE?ACGHHHHHGCGHGBGHHFHF3B3@EEHFG?CBCG44BBGF/3FBDCD@FFHGFGHHH0FDBGCC/<-<--<../////;..//;00C0</../0000:...00;.000CF090009/00/;CFA./////9////;9///////9//..---9//9//;//...--9.///;///:/;/.A9
@M03495:530:000000000-LYBTV:1:2103:4216:18177 1:N:0:GCCCAGTG+AATTGCGG
GTCAGCATGTGACTTTGGAGTGAAATCTCTTGTCTTAAGGAATAAAGGAAAAAGATTCCGTCGGAGGCTCGGTGCTCTACAGGTTCAACCTTTGTACTCTATTATTGCCTCACATTCCATCTCTTGTGAAAATATATTTGATTGGCTTTTCTGCAGGTTGTTTGCCAGGACTTTCCAAGACCTCCACTAGAAAACACAATAAACTTTTTGGAAGCTGGACAACTATCTTCATTTTTCAGAAACAGTGAACA
+
CCCCCFFFFFFFGGGGGGGGGGHHHHHHHHHHHHHHHHHHHHHHHHHHHHHHHGGHHHIHHHG?EGGGHHGGGGGHHHHHHHHHHHHHHHHGHHHHHHHHHHHHHHHHHHHHHHHHHHGHHHHHHHGGGHHGGHHHHHHHHHHHGHHHHHHHHGHHEHHHC?FGHHHHHHHHHHGGGHHEHFGHHHFHHHFHHHGHHGGHGHFFHFGHHGGHHHHHHHHHHHGHHHHHHGHGGGGGGFBFCCGGECFFFGF
@M03495:530:000000000-LYBTV:1:2103:22136:18180 1:N:0:GCCCAGTG+AATTGCGG
GTCAGCATGTGAGCTTTGGTCCAGCCTGAGTCCTGGTTTATCAACGGCAAAATATAGATCGGAAGAGCACACGTCTGAACTCCAGTCACGCCCAGTGATCTCGTATGCCGTCTTCTGCTTGAAAAAAAAAAAAAAACGAGTACTCCATCTCACGACTACAAGACGTCTTAATTACGACACACTAATACGAATTAGTGGTGCTACATGATAGACAGACATATCATGCTAGGTGTAGTGTGTGGTGTGGCATG
+
CCBCCFFFFFFFGGGGGGGGGGHHHGHHHHHHHHHHHHHHHHHHHGGGGGHHHHHHHHHHHGGGGHHHHHHGGHHHGHHHHHHHHHHHHGHGGGHHHHGBGHHGGHHHHGGGHGHHHGHHHHHHHHBCG/></<--.-...<000<<0000<0..-.-/000//.../.0<0000.<.--:.//0:00.....00<0.0.<00000<0000000//./00000000000.00000:/00.:./...9./0<
@M03495:530:000000000-LYBTV:1:2103:21686:18193 1:N:0:GCCCAGTG+AATTGCGG
GTCAGCATGTGAGCTTTGGAGTGAAATCTCTTGTCTTAAGGAATAAAGGAAAAAGATTCCGTCGGAGGCTCGGTGCTCTACAGGTTCAACCTTTGTACTCTATTATTGCCTCACATTCCATCTCTTGTGAAAATATATTTGATTGGCTTTTCTGCAGGTTGTTTGCCAGGACTTTCCAAGACCTCCACTAGAAAACACAATAAACTTTTTGGAAGCTGGACAACTATCTTCATTTTTCAGAAACAGTGAAC
+
CCCCCFFFFFFFGGGGGGGGGGHHHHHHHHHHHHHHHHHHHHHHHHHHHHHHHHGGHHIIHIHGGGGGGHHGGGGGHHHHHHHHHHHHHHHHHHHHHHHHHHHHHGHHHHHHHHHHHHHHHHHHHHHHHFHHHHHHHHHHHHHHHHHHGHHHHHFHHHHHHEHHHHHHHHHHGHHGHHHHHGHHHHHHHGHBGHGHHHGFGFGGHHHHHHGGBHHHGHFHHHHHHHHHHHGGGGGGGGGEGFFGGGGGGG0
@M03495:530:000000000-LYBTV:1:2103:8063:18200 1:N:0:GCCCAGTG+AATTGCGG
GTCAGCATGTGAGCTTTGGAATTAGTAAATCGACAGAAGGAGCAAGATAACGACCACAGGGAGGGTGGTTTATCAACGGCAAAATATAGATCGGAAGAGCACACGTCTGAACTCCAGTCACGCCCAGTGATCTCGTATGCCGTCTTCTGCTTGAAAAAAAAAAATAAAAATGCAGAAGCAGTATAAAGACACCTTACAAGATACACCAAAATTGAAAGACGACCACATAGAAGTGGATGGCAGACATAGTA
+
CBCCCFFFFFFFGGGGGGFGGGHHHHHHHHHGHGGGHHHHHHHHHHHHHHHGGGGGHHHHGFEGGFFGGGHHHHGHHGGGGGHHHHHHHGHGGGGGGHHHHHHHGHHHGHHHHGHHHHHGHGFGGGHHHFGBGHHFEHHGGGEDHGHHHGHHFGGHGGC-<;:-.000;0.00009/000/00000000///./000;00/;0000/:..:000:000/9.----9.000000000000.//...;0:000
@M03495:530:000000000-LYBTV:1:2103:23769:18210 1:N:0:GCCCAGTG+AATTGCGG
GTCAGCATGTGAGCTTTGGAATTAGTAAATTCGTTGACGACAGAAGGAGCAAGATAACGACCACAGGGAGGGTGGTTTATCAACGGCAAAATATAGATCGGAAGAGCACACGTCTGAACTCCAGTCACGCCCAGTGATCTCGTATGCCGTCTTCTGCTTGAAAAAAAAAAAAAAATAAACACACGTGGTGTAATCAGTACTGCTGTATACTACGTATGATAAGTAGTTTGATTTCTTCATCCATAATACAG
+
CCCCDFFFFFFFGGGGGGGGGGHHHHHHHHHHGHHHHHGGGGGHHHHHHHHHHHHHHHGGGGGHHHHGFEGGGGGGGHHHHHHHGGGGGHHHHHHHHHHHGGGGHHHHHHHGHHHGHHHHHHHHHHGHGHGGGHFGFF1FGHGGHHHHGEFHCHHHHHHF.<<=<E@EFGG-<-<.01101..<<<.....011<<0:111111:11111111.<01:11110111<<1111111111111<011011101
@M03495:530:000000000-LYBTV:1:2103:21357:18225 1:N:0:GCCCAGTG+AATTGCGG
GTCAGCATGTGAGCTTTGGTTTATCAACGGCAAAATATAGATCGGAAGAGCACACGTCTGAACTCCAGTCACGCCCAGTGATCTCGTATGCCGTCTTCTGCTTGAAAAAAAAAAAAAACGAGATAAGTTAGGATGCATAGGCGGACACCACAACGAGCATGTGGCGCGTTCAGTCAACCTGACCGTGTAATGAACTGTCAATAGTGACATGATGACTCGGCGCGTATTGGTCGCAATTGCTTACGTAGTGG
+
CCCCDFFFFFFFGGGGGGGGGGHHHHHHGGGGGHHHHHHHHHHGGGGGHHHHHHHGHHHGHHHHHHHHHHHHGHGGGHGHGGEHHHGGHHHHGGGHGHHHHHHHGHHHHGGGGG><<<////..11<>1110=110111000-----.<..:..-..--0<110.9.--<.0111010.<.:/<-9../11111110111111<1<11110011B011...--9--<010<1---..0011<<0.<0../.
@M03495:530:000000000-LYBTV:1:2103:14372:18241 1:N:0:GCCCAGTG+AATTGCGG
GTCAGCATGTGAGCTTTGGAGTGAAATCTCTTGTCTTAAGGAATAAAGGAAAAAGATTCCGTCGGAGGCTCGGTGCTCTACAGGTTCAACCTTTGTACTCTATTATTGCCTCACATTCCATCTCTTGTGAAAATATATTTGATTGGCTTTTCTGCAGGTTGTTTGCCAGGACTTTCCAAGACCTCCACTAGAAAACACAATAAACTTTTTGGAAGCTGGACAACTATCTTCATTTTTCAGAAACAGTGAAC
+
BBBCBFFFFFFFGGGGGGGGGGHHHHHHHHHHHGHHHHHHHGHHHHHHHHHHHEGGHHHHHHHGGGGGGHHGGEEEEHHHHGHHHHHHHHHHHHHGHHHHGHHHGHHHHHHHHHHHHHGFHHHHHHHHH4B?3FGHHHHHHHHHHFGBHHHHGHHHHHHHC?FGGFHHFHGHHFHHHFHHGHHHGGHHGHHF1F>FGFHEHFGFBHHHHHGGEHFHGHFHHGHEHHHGH0CFGGGGFFFFG0CFFFFGGF0
@M03495:530:000000000-LYBTV:1:2103:2798:18259 1:N:0:GCCCAGTG+AATTGCGG
GTCAGCATGTGAGCTTTGGAGTGAAATCTCTTGTCTTAAGGAATAAAGGAAAAAGATTCCGTCGGAGGCTCGGTGCTCTACAGGTTCAACCTTTGTACTCTATTATTGCCTCACATTCCATCTCTTGTGAAAATATATTTGATTGGCTTTTCTGCAGGTTGTTTGCCAGGACTTTCCAAGACCTCCACTAGAAAACACAATAAACTTTTTGGAAGCTGGACAACTATCTTCATTTTTCAGAAACAGTGAAC
+
A>AABFFFFFFBGGGGGGGGGGHHHHHHHHGHHHHHHGEGHHGHHHHHGHHHHHGGHHHGHHHGGGGGGHHGGEFGHHHHHHHHHHHHHHHHHGHHHHHHHHHHHHHHHHHFHHFHHHHHHHHHHHGHHHHHHGGFHHHHHFHHHGHHGFHHHGHHHHHHGCFGBHHHGGHHFHEHGGFHGFFHBGFHGHH1F1<GFC<CHFHHHFGGFHGGFHFEGFHHHBHHHHGGB0FFGGGGGEGB00:FFG00;00
@M03495:530:000000000-LYBTV:1:2103:7339:18264 1:N:0:GCCCAGTG+AATTGCGG
GTCAGCATGTGAGCTTTGGTGGATGTGGAATGTGTGCGATCCATGAGCATCATCCAGACCTGGTTTATCAACGGCAAAATATAGATCGGAAGAGCACACGTCTGAACTCCAGTCACGCCCAGTGATCTCGTATGCCGTCTTCTGCTTGAAAAAAAAAAAACAATAACTAAGTGATAAGGTAGGCCACGTACTCTTCATAATCACAGCATCAGTCACATGACACGTGATCTTCCAGTATATACGTAGTATCA
+
CBCCCFFFFFFFGGGGGGGGGGHHHHHHHHHHHHHHHGGHGGHHHHHHHHHHHHHHHHGHHHHHHHHHHHHHGGGGGHHHHHHHHHHHGGGGHHHHHHHGHHHGHHHHHHHHHHHHGHGGGHGHGH4FG?FEHHHHGDGHGGHHHHHHHHHHFGEEC<<-.<.0000;00:000;000:000.00..-./..000:00000000:0.:000000000000000:;../00000:0:0:0000.;0:.::00
@M03495:530:000000000-LYBTV:1:2103:28540:18275 1:N:0:GCCCAGTG+AATTGCGG
GTCAGCATGTGAGCTTTGGAGTGAAATCTCTTGTCTTAAGGAATAAAGGAAAAAGATTCCGTCGGAGGCTCGGTGCTCTACAGGTTCAACCTTTGTACTCTATTATTGCCTCACATTCCATCTCTTGTGAAAATATATTTGATTGGCTTTTCTGCAGGTTATTTGCCAGGACTTTCCTAGACCTCCACTAGAAAACACAATAAACTTTTTGGAAGCTGGACAACTATCTTCATTTTTCAGAAACAGTGAAC
+
BBBBAFFFDFFFGGGCG4BA4BA5AGHHHHHHFDDGHCFBG3GHFHGGDHHEHFFFHGFGGHHG?A?0AGGEGEGGFHHHHHGH@@3@FGFGGHG4FGGGFFHG4GF@4BFFGHCGDDGDEGFHHGFGFDD4FGDFGH4?EFEFB00GHHEHGFHBGG<11@FG@2GGHE//0?GF11<1<<1?GGFGHGFB1>GGCFG.<=D<DD0GD<C@<D/CCF;CHC.:C/GGHG:GHGFGGGB0;BFFGFF0BF0
@M03495:530:000000000-LYBTV:1:2103:16275:18283 1:N:0:GCCCAGTG+AATTGCGG
GTCAGCATGTGAGCTTTGGAGGGTGGTTTATCAACGGCAAAATATAGATCGGAAGAGCACACGTCTGAACTCCAGTCACGCCCAGTGATCTCGTATGCCGTCTTCTGCTTGAAAAAAAAAAACAATGCTTGCATCTATTTATTTTTATTATGTTCAATTGATTCTAACTTGATCTAACATTAATAATGGAACTTAATGAGCCACTCGTATTGTAAAACGCAAACCACTTCGTTCGGTTTGATCTGCTTTAT
+
BBBBBFFDFDFBFGGGGGFGGFGACEFFHHGHHHHGGGGGHHHHHGHHHHHGGGE1GHHHHHGHHHGHHHHFFHHHHHHGHGGGHFG@FDFHHFGHGGFCEGFGHFGHFHGHHHHHG@CC/@///11<111/111=1<1111>11>.1<1=00=00=000<000=0=00=00;00;00/;:G00000:000/00:000000///9/;.9//0090900--;--99.:///../:.-..../9/////9///
@M03495:530:000000000-LYBTV:1:2103:9215:18288 1:N:0:GCCCAGTG+AATTGCGG
GTCAGCATGTGAGCTTTGGTCCAGCCTGAGTCCTGGTTTATCAACGGCAAAATATAGATCGGAAGAGCACACGTCTGAACTCCAGTCACGCCCAGTGATCTCGTATGCCGTCTTCTGCTTGAAAAAAAAAAAAGAAGAGCAACACCAGCCAAGCACAAGAGCGTGTGAGGAGTCATCTCACCCTGCCGTACAACGCAGCACCGGCAGTTGATAACGATTACGTGAGAGTAGCGGACACAACCCCCAGTTCT
+
BBBBBFFFFFFFGFGGGBFGGGHHHGHHFFGHHHHHHHHHHHHHHFFEGGHHHHHHHHHHGFGGGHHHHHHHGHHHGFHHHHHFHHHHHGFEGGHGHHH4GHHGGHHGHGEGHGFHHHHEHCHFEHCC>/</<//0010<1<00..<<.<./..</</./:/-....00.0:/;;90000;.../.;-....0/---9-;..-----////////...../;...;//////;----.......--9////
@M03495:530:000000000-LYBTV:1:2103:21365:18289 1:N:0:GCCCAGTG+AATTGCGG
GTCAGCATGTGAGCTTTGGACCAGCCTGAGTCCTCTGGTTTATCAACGGCAAAATATAGATCGGAAGAGCACACGTCTGAACTCCAGTCACGCCCAGTGATCTCGTATGCCGTCTTCTGCTTGAAAAAAAAAAAAATAAACAAACAACAACCATCTTTCGGAGGGCTCGCTCATAGATATAATAAACACTGGTAGTGCCAAGATACATTGAACTGACCTGCTACCTTCACGACACTATCAGCATAACAGAA
+
DCCCCFFFFFFFGGGGGGGGGGHHHGHHHHHHHHHHHHHHHHHHHHHGGGGGHHHHHHHHFHHGGGGHHHHHHHGHHGGHHHHHHHHHHHHGHGGFHGHHF4FHFGGHHHHGGGHGHHHFHHHFFHHHG/CC@//-011111.0....<....<0<0=0:-A---...--...0<000<0<00000:0.00/<<00/0000.<00000000000000/0/.000/:00:0..-9-0/0:0<000<0:00/0
@M03495:530:000000000-LYBTV:1:2103:13234:18301 1:N:0:GCCCAGTG+AATTGCGG
GTCAGCATGTGAGCTTTGGAGTGAAATCTCTTGTCTTAAGGAATAAAGGAAAAAGATTCCGTCGGAGGCTCGGTGCTCTACAGGTTCAACCTTTGTACTCTATTATTGCCTCACATTCCATCTCTTGTGAAAATATATTTGATTGGCTTTTCTGCAGGTTGTTTGCCAGGACTTTCCAAGACCTCCACTAGAAAACACAATAAACTTTTTGGAAGCTGGACAACTATCTTCATTTTTCAGAAACAGTGAAC
+
BCCCCFFFFFFFGGGGGFGGGGHHHHHHHHHHHHHHHHHHHHHHHHGHHHHHHHGGHHHHHHHGGGGGGGFGGGGGGHHFFGFFHHHHFHFHHHGGHFHHHHHHGHHHHHHHHHHHHHHBHHHHHHGHGGHHHHHHHHHHGFHGHHEHHHHHHGGHFHGHG?FGCBGHHGHHGHGHHHHHFHHHHFHFHHHB1<<FGHHEHHHGH0DHHHGGGEEHCFGHHGHEHHGFGBFFGEFGGGF0FF/:FGBFFC0
@M03495:530:000000000-LYBTV:1:2103:19822:18322 1:N:0:GCCCAGTG+AATTGCGG
GTCAGCATGTGAGCTTTGGACTGGTTTTCAACGGCAAAATATAGATCGGAAGAGCACACGTCTGAACTCCAGTCACGCCCAGTGATCTCGTATGCCGTCTTCTGCTTGAAAAAAAAAAACAAAACATACTTCAGTGCCAACCATTTTGACATCAAGCTATGGTGCTATATGACAATATGAGTACGATGCATGACCTTTTCAGACATCAGAATCATACACTCAGTATTCAAGGTCGTATTGGTACGAATTGA
+
CCCDDFFFFFFFGGGGGGGGGGHHGHHGHHHHGGGGGHHHHHHHHHHHGGGGHHHHHHHGHHHGHHHHHHHHHHHHGHGGGHHHHG4FGHGGHHHHGFGHGHHHHHHHGHGHHGGGGGB?//@00/11111111111111/>>11111.1=1<110000=0000000=00000<0<000<0000...<<00000000<000000/00<0000:000000</:0000<0<<0<00-9./0<0000....900
@M03495:530:000000000-LYBTV:1:2103:13291:18344 1:N:0:GCCCAGTG+AATTGCGG
GTCAGCATGTGAGCTTTGGAGTGAAATCTCTTGTCTTAAGGAATAAAGGAAAAAGATTCCGTCGGAGGCTCGGTGCTCTACAGGTTCAACCTTTGTACTCTATTATTGCCTCACATTCCATCTCTTGTGTAAATATATTTGATTGGCTTTTCTGCAGGTTGTTTGCCAGGACTTTCCAAGACCTCCACTAGAAAACACAATAAACTTTTTGGAAGCTGGACAACTATCTTCATTTTTCAGAAACAGTGAAC
+
A1>>AFFFFFF3FFGGFFGBFBAGFHHHCH3FE1BFF3AFGFFAGBBGEHGHBFEGHHHBF1BEA?E?E/F/E>>EHHEHHGHFFG11BGHFFFFHHFGFGBBFHFBFBFEEFEHEGFGHFGBGG2F110B>2B>FBF>GH22BF0CFHHGFFHBGHG010?<GB1<FFHHEHH1FGBGFFHFBB.FHGFH1><FGCCGCGG0DFHHGHHGGHFBG0GFFFFC.CCF;GGFFGGBFFBFFFB/9FF09C;0
@M03495:530:000000000-LYBTV:1:2103:19547:18348 1:N:0:GCCCAGTG+AATTGCGG
GTCAGCATGTGAGCTTTGGATGGTTCTGGTTTATCAACGGCAAAATATAGATCGGAAGAGCACACGTCTGAACTCCAGTCACGCCCAGTGATCTCGTATGCCGTCTTCTGCTTGAAAAAAAAAATGACCTACATAACGAGATTGATTTCCAAACTTGTATAAAACTGACCAATCATGTGTTTAATTATTATTGGAACATTACCCAAAACCAAAACACTTACCTGCCCAACGGTCTCATGTTAATCCCATTT
+
A>ABAFFFFFFFGGGGGGBAGGCHHGFHFFGHFHHHHHGGGGEHHFHHFHHBAGGEFGHFHHFGFEGHHFHGHGHFGHHHGFGGFGGF@@GD4BBC1EGGF@/EE0?FGEDFFC0BGGHGGCBD01@111FCG1FGB////F?1FG1DFHHE=FDD11<1=1100<00/CGACG000D0=CG000;0;<C0C0::0//0;:G09B9;....9.;.;CFC0B/00...9...-;99//FB/9///9B/9/9/
@M03495:530:000000000-LYBTV:1:2103:22960:18348 1:N:0:GCCCAGTG+AATTGCGG
GTCAGCATGTGAGCTTTGGAGTGAAATCTCTTGTCTTAAGGAATAAAGGAAAAAGATTCCGTCGGAGGCTCGGTGCTCTACAGGTTCAACCTTTGTACTCTATTATTGCCTCACATTCCATCTCTTGTGAAAATATATTTGATTGGCTTTTCTGCAGGTTGTTTGCCAGGACTTTCCAAGACCTCCACTAGAAAACACAATAAACTTTTTGGAAGCTGGACAACTATCTTCATTTTTCAGAAACAGTGAAC
+
CBCCDFFFFFFFGGGGGGGGGGHHHHHHHHHHHHHHHHHHHHHHHHHHHHHHHHGEHHHIHHHGGGGGGHHGGGGGHHHGHHHHHHHHHHHHHHHHHHHHHHHHHHHHHHHHHHHHHHHHHHHHHHHHHFHHHHHHHHHHHHHHHHHHHHHHHHHHHHHHFCHHHHHHGHGHHHHGGHHHHFHHHHHHGHHHHHHHHHGCD0GGHHHHHGGGECGEGHFGGFHHHHHHHHGGGGGGGGGGFGGGGGFGGG0
@M03495:530:000000000-LYBTV:1:2103:4654:18364 1:N:0:GCCCAGTG+AATTGCGG
GTCAGCATGTGAGCTTTGGATGGTTCTGGTTTATCAACGGCAAAATATAGATCGGAAGAGCACACGTCTGAACTCCATCACGCCCAGTGATCTCGTATGCCGTCTTCTGCTTGAAAAAAAAAAAAAACTGCAGGAACCTCAATATTTCCACTATAATGTTGAGACTCCACAAGCTCCTCCCACCTTGCTAACATCTCTCTAATCTACACGCACAAACCCACTCTGTTCGCTCCGCACACCACACAGTCCGA
+
BBBBBFFFFFFFGGGGGGGFGGGGHHHHHHHFHHHHHHGGGGGHHHHHHHHHHHGEGGHFGFHFHGHHHGHHHHHHHHHHHGHGGGHHHGF4BEGFFHGHHGEFGGFBGHHHFGFGFFC<B<B//>>A1=<F10<00.00/00000<0=0<</<<000=000/.0:0:///..;/:////./...90/;00;/0:0000000;90000/.---9......9.9/////.-..;..-9-.99.....///..
@M03495:530:000000000-LYBTV:1:2103:12290:18373 1:N:0:GCCCAGTG+AATTGCGG
GTCAGCATGTGAGCTTTGGAGTGAAATCTCTTGTCTTAAGGAATAAAGGAAAAAGATTCCGTCGGAGGCTCGGTGCTCTACAGGTTCAACCTTTGTACTCTATTATTGCCTCACATTCCATCTCTTGTGAAAATATATTTGATTGGCTTTTCTGCAGGTTGTTTTCCAGGACTTTCCAAGACCTCCACTAGAAAACACAATAAACTTTTTGGATGCTGGACCACTATCTTCATTTTTCCGTAACAGTGAAC
+
>1>1>FFFFFFFGGGGGFF1F11GHHHGHCHGHHHHGHHGFFFCHEFEHHHHGA?FGHHEHGG?GCE/BEFE/?//1FBGEDCGB1GFGH0FHFHHBFHHHHGFGHF1@FFGFHHF21FFGH1FGHF112>>BFGHHFGDBBFHB001B<BFDBFF1@FFGCGF0>@G1FEHF11F1D110?0?1.>CGFF>G1FB.0..0000<00=D<--:0;C:0/.;/:.:CFCG0BF00;9;B090..;BF90BB0
@M03495:530:000000000-LYBTV:1:2103:27929:18407 1:N:0:GCCCAGTG+AATTGCGG
GTCAGCATGTGAGCTTTGGTCCAGCCTGAGTCCTGGTTTATCAACGGCAAAATATAGATCGGAAGAGCACACGTCTGAACTCCAGTCACGCCCAGTGATCTCGTATGCCGTCTTCTGCTTGAAAAATAAAGACTGACTTGAGTGCAGGAGAGGAAAGCGGAGTTCCCAGTGTAGCGGTGAATTGCGAAGTGATCTGGAGTCAGCACAGTCGAGATAGATGATTTAGGGACTGTCAATAACACTTAGCGACA
+
AAAAAFFFFFFFGBFGFGGGGGHGFFBGGHFG4GHHGHHHHHGGFE2AEEH2FGGHHGHGHGEEAGGEGHHFGGEHF55EFFH3FEGED???EFABG3B44FF?EHG43>//B/?GD4??30BF3F0F3333232B2F3B2BF2DG20/<//?020?0?/<-.0<11111111>1--<-.<0<D0.--:.00;00;00C//:000:9BB0.99..009000;0;000./...00/////////////--9-
@M03495:530:000000000-LYBTV:1:2103:21240:18448 1:N:0:GCCCAGTG+AATTGCGG
GTCAGCATGTGAGCTTTGGAGTGAAATCTCTTGTCTTAAGGAATAAAGGAAAAAGATTCCGTCGGAGGCTCGGTGCTCTACAGGTTCAACCTTTGTACTCTATTATTGCCTCACATTCCATCTCTTGTGAAAATATATTTGATTGGCTTTTCTGCAGGTTGTTTGCCAGGACTTTCCAAGACCTCCACTAGAAAACACAATAAACTTTTTGGAAGCTGGACAACTATCTTCATTTTTCAGAAACAGTGAAC
+
CCCCCFFFFFFFGGGGGGGGGGFHHHHHHHHHHGHHHHFHGHHHHHGHGHHGHHGGHHHHHHHGGGGFGHHGGEGGGHHHHHGFHHHHHHHHHHHFHHHHHHGHGHHHHGHHHHHHHHHHHHHHHHHHH4FHFHHHHHHHHGHHGFHBHHHHHHGFHHHHCCGHHHHHHGGHHHHHHHHHGHHHHHGHHHHFFFHHHGHGFHHHGHHHHHGGHFGEHGHHHFHEHFHHHHGGGGFGGGGGGGGFGGFFFF0
@M03495:530:000000000-LYBTV:1:2103:2596:18452 1:N:0:GCCCAGTG+AATTGCGG
GTCAGCATGTGAGCTTTTGACTCCTGACTGGTTTATCAACGGCAAAATATAGATCGGAAGAGCACACGTCTGAACTCCAGTCACGCCCAGTGATCTCGTATGCCGTCTTCTGCTTGAAAAAAAAAAGAAGAAAAAAACAGGGGGGAGCTAGAAGTACTCATACGACATAGCTATAACATGCAAACCATGTTATTATAGACAATAATCGACGAATGGTCTTCGTTCTGTTGTCCATGATGGCAACTGTAACT
+
CDCCCFFFFFFFGGGGGGGGGGHHHHHHHHHGHHHHHHHHGGGGGHHHHHHHHHHHGFGGHHHGHHHGHHHGHHHHHHHHHHHHGHGGGHHHHHFGHHGGHHHHGFGGGHHHHHHGHHHHHGCDFC/?@220000/-..0..<----..00000;00000000...-.0000000000000000...090;0;00009000/00000..---9.0:00900.:/..0000/00:00;9009/0.//:0000
@M03495:530:000000000-LYBTV:1:2103:5863:18460 1:N:0:GCCCAGTG+AATTGCGG
GTCAGCATGTGAGCTTTGGAGTGAAATCTCTTGTCTTAAGGAATAAAGGAAAAAGATTCCGTCGGAGGCTCGGTGCTCTACAGGTTCAACCTTTGTACTCTATTATTGCCTCACATTCCATCTCTTGTGAAAATATATTTGATTGGCTTTTCTGCAGGTTGTTTGCCAGGACTTTCCAAGACCTCCACTAGAAAACACAATAAACTTTTTGGAAGCTGGACAACTATCTTCATTTTTCAGAAACAGTGAAC
+
CCCCCFFFFFFFGGGGGGGGGGHHHHHHHHHHHHHHHHHGHHHHHHHHHHHHHHGGHIIHHHHGGGGGGHHGGEFGHHHHHHGGHHHHHHHHHHHGHHHHHHHHHHHHGHHHHHHHHHHGHHHGHGHFHGHHGHHHHHHHGHHHFGHHHHHHHHHGHHHHG?FGHGFHHHHHHHHHHFHHHGGHHHHHHHG1GFHHHHHGFHGGHHHGHHGGHGHHHHH.GFGHHHEEHHGGGGGGGGGGFGFFBFB0;B0
@M03495:530:000000000-LYBTV:1:2103:21853:18465 1:N:0:GCCCAGTG+AATTGCGG
GTCAGCATGTGAGCTTTGGAGGGTGGTTTATCAACGGCAAAATATAGATCGGAAGAGCACACGTCTGAACTCCAGTCACGCCCAGTGATCTCGTATGCCGTCTTCTGCTTGAAAAAAAAAAAAAGACAACTAGGAGACAGTGCAGGATCGTGGAGACATGGAAGGGACAGTGCAGCATACGATGTTGATAATAAGGTGATACGGTTGTTGTCGGCTGTGGGTAGCTCGGGTACAATTGACAGCTGTGCGCA
+
BBCCCFFFFFFFGGGGGGGFGGGEFGFFHHHHHHHGGGGGHHHHHHHHHHHGGGGHHHHHHHGHHHGHHHHHHHHHHHHGHGGFHHHHH4EHHGGFHHHGGGHGHHGHHHHHGHHHGGGBB<<-..000.111010..//00000.<0<./.:..0./00/:0/.....9000000.;00.....0;000000000000009.9/.-.../0.--.-;//.;0.000.--;-000009000;.00;/0.--
@M03495:530:000000000-LYBTV:1:2103:12199:18476 1:N:0:GCCCAGTG+AATTGCGG
GTCAGCATGTGAGCTTTGGAGTGAAATCTCTTGTCTTAAGGAATAAAGGAAAAAGATTCCGTCGGAGGCTCGGTGCTCTACAGGTTCAACCTTTGTACTCTATTATTGCCTCACATTCCATCTCTTGTGAAAATATATTTGATTGGCTTTTCTGCAGGTTGTTTGCCAGGACTTTCCAAGACCTCCACTAGAAAACACAATAAACTTTTTGGAAGCTGGACAACTATCTTCATTTTTCAGAAACAGTGAAC
+
CDDCCFFFFFFFGGGGGGGGGGHHHHHGHHHHHHHHHHHHHHHHHHHHHHHHHHGGHIIHHHHGGGGGGHHGGGGGHHHGHHHHHHHHHHHHHHHHHGHHHHHHGHHHHHHHHHHHHHHHHHHHHHHHHFGHHHHHHHHHHHHHHHHHHHHHHHHHGGFHG?FGHGHHHEEHHHGHHHHHGHHHHGFHHHHGHGHHHHGCGHHHHHHHHHGGHHGHCFGFHHHEHGHHHHGGGHGGGGGGGEFFGGFFEF0
@M03495:530:000000000-LYBTV:1:2103:13952:18492 1:N:0:GCCCAGTG+AATTGCGG
GTCAGCATGTGAGCTTTGGAGTGAAATCTCTTGTCTTAAGGAATAAAGGAAAAAGATTCCGTCGGAGGCTCGGTGCTCTACAGGTTCAACCTTTGTACTCTATTATTGCCTCACATTCCATCTCTTGTGAAAATATATTTGATTGGCTTTTCTGCAGGTTGTTTGCCAGGACTTTCCAAGACCTCCACTAGAAAACACAATAAACTTTTTGGAAGCTGGACAACTATCTTCATTTTTCAGAAACAGTGAAC
+
CBCCDFFFFFFBGGGGGGGGGGHHHHHHHHHHHHHHHHHHHHHHHHHHHHHHHHGGHIHHHHHGGGGGGHHGGEGGHHHHHHHHHHHHHHHHHHHHHHHHHHHHGHHHHHHHHHHGHHHHHHHHHHHGH44GHGHHGHHHHGHHHFHGHHHHHHHHHHHHFCHHHHHHGGHHHHGHHHHGHHHGHHGHHGHFGHGHGHHEHFHGHHHHHHGGFHHGGFHAGGFHHGHGHHGGGHHHHGGFFBBFGG;FBF0
@M03495:530:000000000-LYBTV:1:2103:12051:18508 1:N:0:GCCCAGTG+AATTGCGG
GTCAGCATGTGAGCTTTGGTCCAGCCTGAGTCCTGGTTTATCAACGGCAAAATATAGATCGGAAGAGCACACGTCTGAACTCCAGTCACGCCCAGTGATCTCGTATGCCGTCTTCTGCTTGAAAAAAAAAAAGTGATGGATTTCCAAACTTGTCTAAAACTGACAAATCATGTGTTTCATTATTATGGGAAAATTACCCAAAACCAAACAACTATACTGACACACGATCTCACATTAATCCAACTCAGATA
+
AABCCFFFFFFFGGGGGGGGGGHHHDHHHHGHHHHHGGHHHHFHHGGGGGHHFGHHHHHHHGGGFHHHHHHHGHHHEDDGHHHHHHGHHDFGGGHHHHHFBGHGGFGHFFEFHGHFHHFHHH3G3C@DB<<//1<?1110111>FDF1<11=1<1<>11<00<<00<000=D=<0//0<C00;:000/.//;/:/00;/0.;........;;F/;;9000/0;/.--.:.;////::B////;/;////:/
@M03495:530:000000000-LYBTV:1:2103:4289:18511 1:N:0:GCCCAGTG+AATTGCGG
GTCAGCATGTGAGCTTTGGAATTAGTAAATTCGTGTTGACGACAGAAGGAGCAAGATAACGACCACAGGGAGGGTGGTTTATCAACGGCAAAATATAGATCGGAAGAGCACACGTCTGAACTCCAGTCACGCCCAGTGATCTCGTATGCCGTCTTCTGCTTGAAAAAAAAAAAAGACCAAATATCGTCAAAGTACATACTACAGAGCGATAAGAACTACAAGCTGTCGATACACTACAAGAGACTGACCAC
+
CCCCCFFFFFFFGGGGGGGGGGHHHHHHHHHHGGGHHHHHGEGGGHHHHHHHHHHHHHHHGFGGGGHHGGGGGGBFF?FHHHHHHHGGGGGHHHHHHHHHHHGGGGHHHHHHHGHHHGHHHHHHHH@FG2/GGGGHGFHFDGHHGGHHHHGGGEGHHFHH0<.<GFHGGG-@-;.;///..0000./...000900000000000//--;..009/000;90.9:00...;-000//000;.//0009/0.
@M03495:530:000000000-LYBTV:1:2103:27823:18511 1:N:0:GCCCAGTG+AATTGCTG
GTCAGCATGTGAGCTTTGGAGTGAAATCTCTTGTCTTAAGGAATAAAGGAAAAAGATTCCGTCGGAGGCTCGGTGCTCTACAGGTTCAACCTTTGTACTCTATTATTGCCTCACATTCCATCTCTTGTGAAAATATATTTGATTGGCTTTTCTGCAGGTTGTTTGCCAGGACTTTCCAAGACCTCCACTAGAAAACACAATAAACTTTTTGGAAGCTGGACAACTATCTTCATTTTTCAGAAACAGTGAAA
+
BBBBBFFFFFFFGGGGGGGGGGHHHCHHHHHHHHHHHHHHHHHHHHDHFFHHFHGGHHHGHHHGGGG0EFFGGFGGGHGHHHGHHHHHHHHHHHHHHHFHHHHHHHHHHHHHGHHHHHHHHHHHHHGFHEDGFHEHHHFHH4FHGAGGHHHHEBDGFGG2<??GGBGGFGHHHHHHHHGHGHHHHHHHHHHFGHHHHHHCDDDFHFHHHHCC;GFACGBGHHHEHFGF0C00CBFGF/FGFGFFGFGB0F0
@M03495:530:000000000-LYBTV:1:2103:24837:18523 1:N:0:GCCCAGTG+AATTGCGG
GTCAGCATGTGAGCTTTGGAGACTGGTTTATCAACGGCAAAATATAGATCGGAAGAGCACACGTCTGAACTCCAGTCACGCCCAGTGATCTCGTATGCCGTCTTCTGCTTGAAAAAAAAAAAACCAAAGTAGTAGACGTGCGTGACGTAGTGGTGCTCGGGTTTCTACGATTGGACGTGACACAAGGAGATATAGAGAAGCGACACAGTAGGTGAGAGTAAGTTTCGCAGTGATATTGATAGTGAGACACG
+
CCCCCFFFFFFFGGGGGGCGGGGHHHGHHGHHHHHGGGGGHHHHHHHHHHHGGGGHHHHHHHGHHHGHHHHHHHHHHHHGHGGDEBG344BGHGGHHHHG1EGEHHDGHHGFFHHHGGG/<////?//0?11?111=....-.......<./.0.00;.;-..;<:00......9/9....;0/.;..9./00;0090/;/-.9--;.////9//.:9;///////..;.9///;/9//////;9/////.
@M03495:530:000000000-LYBTV:1:2103:13443:18523 1:N:0:GCCCAGTG+AATTGCGG
GTCAGCATGTGAGCTTTGGAACAGGGAGGGTGGTTTATCAACGGCAAAATATAGATCGGAAGAGCACACGTCTGAACTCCAGTCACGCCCAGTGATCTCGTATGCCGTCTTCTGCTTGAAAAAAAAAAACACCATCGTGGACAAGATGCCGCTGCTTTAGATAATCAATGCAGAGTACGTTTCTAACCACACCAGTCTCTACTCTCTTATTTCGTGTATACATCAGCTACATGTCCATCATAGTGATAGTT
+
CCCCCFFFFFFFGGGGGGGGGGHHGGGGGGEFGEGHHHHHHHGGGGGGHHHHHHHHHHGGGGHHHHHHHGHHHGHHHHHHHHHHHHEFGGGHFGHGHHHHGGHHHHGEEFGHHHHHHHHGHHHGGGG/<..0..11<>0.<00../000<-<:-:0::000000;;00;00000.00;.://00900.0.:...;000000000090000000/.../00000000000000000000000000:0000:0
@M03495:530:000000000-LYBTV:1:2103:24056:18526 1:N:0:GCCCAGTG+AATTGCGG
GTCAGCATGTGAGCTTTGGAGTGAAATCTCTTGTCTTAAGGAATAAAGGAAAAAGATTCCGTCGGAGGCTCGGTGCTCTACAGGTTCAACCTTTGTACTCTATTATTGCCTCACATTCCATCTCTTGTGAAAATATATTTGATTGGCTTTTCTGCAGGTTGTTTGCCAGGACTTTCCAAGACCTCCACTAGAAAACACAATAAACTTTTTGGAAGCTGGACAACTATCTTCATTTTTCAGAAACAGTGAAC
+
BCCCCFFFFFFFGGGGGGGGGGHGHFHHHHHHHGHHHHHHHHFHHHHHFHHHHHGFHHHHFGGGGGEEFHHGGEFGHHHHHFHGHHHHHHHHHHHHHHHHHHHHHHHHHHGHHHGHHGHHHHHHHHHHG4F4FGHHHHHHGGHFFFHFGHHHHHFHFHHH2?FHHHGHHHGHHGHHGGFGAGHHHFGFHGGHHFHHFHH.GFHFGHGHHHGGHHHEGHG.CGFGHFHHFHE0CFGGGFFF0FFFGB00090
@M03495:530:000000000-LYBTV:1:2103:26998:18551 1:N:0:GCCCAGTG+AATTGCGG
GTCAGCATGTGAGCTTTGGAATTAGTAAATTCGTTGACGACAGAAGGAGCAAGATAACGACCACAGGGAGGGTGGTTTATCAACGGCAAAATATAGATCGGAAGAGCACACGTCTGAACTCCAGTCACGCCCAGTGATCTCGTATGCCGTCTTCTGCTTGAAAAAAAAAAAAGAAGGAACGGAGTGAGTATCGGACAAGTGATTCATGATCACATATCTACTACGCAATCAACATGCACAAGTATGTAGAA
+
BBBBBFFFFFFFGGGGGGGCGGHHHGHHHHHHGHHHHHGGGGGHHHFFHHHHHHHHHHGGEGGHHHEFGGGG?FEEFHHHHHHHGFGGGGHHHHHHGHHHGGGGHHHHHHGGHHHGFHFFGGFHGGGHFFFFGHFHD1?FDGGFHHHHGCDG>FGHGHHG<CFHH@CC-:B-.../:./.......0///9/.-;;-..//:////9////////9///////99-.9.;////////9/..:///99///
@M03495:530:000000000-LYBTV:1:2103:23176:18576 1:N:0:GCCCAGTG+AATTGCGG
GTCAGCATGTGAGCTTAGGAGTGAAATCTCTTGTCTTAAGGAATAAAGGAAAAAGATTCCGTCGGAGGCTCGGTGCTCTACAGGTTCAACCTTTGTACTCTATTATTGCCTCACATTCCATCTCTTGTGAAAATATATTTGATTGGCTTTTCTGCAGGTTGTTTGCCAGGACTTTCCAAGACCTCCACTAGAAAACACAATAAACTTTTTGGAAGCTGGACAACTATCTTCATTTTTCAGAAACAGTGAAC
+
CCBCCFFFFFFFGGGGGGGGGGHHHHHHHHHHHHHHHHHHHHHHHHHHHHHHHHGGHIHHHIHGGGGGGHHGGFGGHHHGHHHHHHHHHHHHHHHFHHHHHHHHHHHHHHHHHHHHHHHHHHHHHHHHHHHHHGHHHHHHHHHHHHGHHHHHHHEHHFHHGEHHHHHHHHHHHHHHGHHHGHHHHHHHHHHHHHFHHHHAGGH0DGGHHHGGHHHEGHFHHHHGHHHHHGFFGGGGBFGGGFGGGGFGBB0
@M03495:530:000000000-LYBTV:1:2103:13406:18589 1:N:0:GCCCAGTG+AATTGCGG
GTCAGCATGTGAGCTTTGGATGGTTCTGGTTTATCAACGGCAAAATATAGATCGGAAGAGCACACGTCTGAACTCCAGTCACGCCCAGTGATCTCGTATGCCGTCTTCTGCTTGAAAAAAAAAAAATAAGACACTCGGCGCGAATACACGTTCACCTACGACAGAAAACCAGAATAACGAATGATTCTTCCAGCCGCTCTAGTAACAGCCTATTATATTACACGTCACAAATAGCGGTAACAGTACTAATG
+
CBCCCFFFFFFFGGGGGGGGGGGGHHHHHHHHHHHHHHGGGGGHHHHHHHHHHHGGGGHHHHHHHGHHHGHHHHHHHHHHHHGHGGGHHHHH4GGHGGHHHHGGGHGHHHHHHHHHHHGGGG/>B/01?1110010/..-<----;00:.../0000:/;.;--/00//..../0000:...0:00000;000/.----.00000000../0000;000900:.:...00.00909-..:000;0009000
@M03495:530:000000000-LYBTV:1:2103:19228:18598 1:N:0:GCCCAGTG+AATTGCGG
GTCAGCATGTGAGCTTTGGTTTATCAACGGCAAAATATAGATCGGAAGAGCACACGTCTGAACTCCAGTCACGCCCAGTGATCTCGTATGCCGTCTTCTGCTTGAAAAAAAAAAAAAAACTAAACTCAACATCCCTCGCCCGTGATAACGATGAATGTGTGCAGAGCACCATTCGAGCAAAGATATCGTCACCAGTTGTCACCTATCGCGTTGCGTGTGACCCACGTGAGAGACACACACTATGAACTTAT
+
BBCBBFFFFFFFGGGGGGFGGGHHHHHHGGGGGHHHHHHHHHHGFFGGHHHHHHHGHHHGFHHHFHHHHHHHGFEGGHFHHGDGGHGGHHGHGGGHGHGBFHHHCGHHFEGGGC///<</1>>1111<1>1010.1/--<.--;./000....0000000.00009//.9.0;0;0:.;/9//090;:/.9.//.///:;//////9..----.-9...:///..9....//.////..:9/F////////
@M03495:530:000000000-LYBTV:1:2103:14343:18638 1:N:0:GCCCAGTG+AATTGCGG
GTCAGCATGTGAGCTTTGGAGTGAAATCTCTTGTCTTAAGGAATAAAGGAAAAAGATTCCGTCGGAGGCTCGGTGCTCTACAGGTTCAACCTTTGTACTCTATTATTGCCTCACATTCCATCTCTTGTGAAAATATATTTGATTGGCTTTTCTGCAGGTTGTTTGCCAGGACTTTCCAAGACCTCCACTAGAAAACACAATAAACTTTTTGGAAGCTGGACAACTATCTTCATTTTTCAGAAACAGTGAAC
+
CBCCCFFFFFFBGGGGGGGGGGHHHHHHHHHHHHHHHHHHHHHHHHHHGHHHHHGGHIIHHHHGGGGGGHHGGFGGHHHHHHHHHHHHHHHHHHHHHHHHHHHHHHHHHHHHHHHHHHHHHHHHHHHHHGHHHHHHHHHHHHGHHFHHHHHHHHHHHHHHHCGHHHHHHHHHHHHGHHHHGHHHGHFHHHGGHHHHHHGGHHGHHHHHHHGGHHHHHHHHGHGHHHHGFHGGGGGGGGGGGEFGFGFGFF0
@M03495:530:000000000-LYBTV:1:2103:7523:18641 1:N:0:GCCCAGTG+AATTGCGG
GTCAGCATGTGAGCTTTGGAGTGAAATCTCTTGTCTTAAGGAATAAAGGAAAAAGATTCCGTCGGAGGCTCGGTGCTCTACAGGTTCAACCTTTGTACTCTATTATTGCCTCACATTCCATCTCTTGTGAAAATATATTTGATTGGCTTTTCTGCAGGTTGTTTGCCAGGACTTTCCAAGACCTCCACTAGAAAACACAATAAACTTTTTGGAAGCTGGACAACTATCTTCATTTTTCAGAAACAGTGAAC
+
BBBBBFFFFFFFGGGGGGGGGGHHHHHHHHHHHHHHHHHHHGHHHHHHGHHHHHGGHHHHHHHGGGGGGHHGGGGGHHHHHHHHHHHHHHHHHHHHHHGHEHHHHHHHHHHHHHHHHHHHHHHHHHHHHGDHGFHHHHHHHEHHHGHHHHHHHHGHHHHHHCHHHEHHHGHHHHHHHHGFHGHGHGHHGHHDHHHHHHECHHDGHGHHHHGGHHHEGHGAGFHGHGHHHHGFGGFGGGGGBFFFFFFGFF:
@M03495:530:000000000-LYBTV:1:2103:13981:18660 1:N:0:GCCCAGTG+AATTGCGG
GTCAGCATGTGAGCTTTGGTTTATCAACGGCAAAATATAGATCGGAAGAGCACACGTCTGAACTCCAGTCACGCCCAGTGATCTCGTATGCCGTCTTCTGCTTGAAAAAAAAAAAAAAACTACTGCGTATAAAGGAGAGAGTCTATAAGATAGCGACAGGACGAGCAGAAGTGGGCGTACCAGCACAATCGAACCGACAACATCGCAGACTGTATATATGGTCAGTAGACACACACTGACTTCAGCAGCAA
+
BBCCDFFFFFFFGGGGGGGGGGHHHHHHGGGGGHHHHHHHHHHHGGGGHHHHHHHGHHHGHFHHHHGHHHHHGHGGCHHHHHBHHHGGHHHHGGGHGHHHHHHHGHHHHGGGGC>/////?1<111<...11110/....<<000=0000;000--:--...-----///00009.----.0;././/00;./.----9-.9/0.;..-.0900090000B0;0/:00000//.../0:00000900./;/
@M03495:530:000000000-LYBTV:1:2103:7584:18662 1:N:0:GCCCAGTG+AATTGCGG
GTCAGCATGTGAGCTTTGGAGTGAAATCTCTTGTCTTAAGGAATAAAGGAAAAAGATTCCGTCGGAGGCTCGGTGCTCTACAGGTTCAACCTTTGTACTCTATTATTGCCTCACATTCCATCTCTTGTGAAAATATATTTGATTGGCTTTTCTGCAGGTTGTTTGCCAGGACTTTCCAAGACCTCCACTAGAAAACACAATAAACTTTTTGGAAGCTGGACAACTATCTTCATTTTTCAGAAACAGTGAAC
+
CBCBCFFFFFFFGGGGGGGGGGHHHGHHHHHHHHHHHHHHHHHHHHHHHHHHHHGGHIIHHHHGGGGGGGHGGGGGHHHHHHHHHHHHHHHHHHHHHHHHHHHHGHHHHHHHHHHHGHHHHHHHHHHHHEHHHFHHGHHHHFHHHHHHHHHHHHHHHHHHFCHHGHHHHEHHHHHHHHHHGHHHHEFHHHHBGDGFHFE<GDGGHGHHHHGGGGHHGGHHHGHHHHHHHHGGGGGGHGGGGBFFGGGGGF0
@M03495:530:000000000-LYBTV:1:2103:26948:18699 1:N:0:GCCCAGTG+AATTGCGG
GTCAGCATGTGAGCTTTGGAGTGAAATCTCTTGTCTTAAGGAATAAAGGAAAAAGATTCCGTCGGAGGCTCGGTGCTCTACAGGTTCAACCTTTGTACTCTATTATTGCCTCACATTCCATCTCTTGTGAAAATATATTTGATTGGCTTTTCTGCAGGTTGTTTGCCAGGACTTTCCAAGACCTCCACTAGAAAACACAATAAACTTTTTGGAAGCTGGACAACTATCTTCATTTTTCAGAAACAGTGAAC
+
AAAAAFFFFFDFFFGGG11FEFGGFFFGHHHHHHGHFHGHFFGHHHHFFCGFHHFGHGHFHHHCEFG/EEHEEEF?GD@EGGFBHBF1GHFHHHBHFGFHHHGHEHFHFHHCHHHHFEDFFFHHFF1GHGHHHHHHHHHHHB2GG0BCGFGHH2FDGCGG0?FCF1GDHAA/FFGD1?DD00FGH.0<FFF1<F0<<CEEDGD0<0=0D0--::CCGGFHFHFHHBHFFCFBFFFFGF0C9BBFB9C09B0
@M03495:530:000000000-LYBTV:1:2103:4574:18756 1:N:0:GCCCAGTG+AATTGCGG
GTCAGCATGTGAGCTTTGGATTAGTAAATTCGTTGACGACAGAAGGAGCAAGATAACGACCACAGGGAGGGTGGTTTATCAACGGCAAAATATAGATCGGAAGAGCACACGTCTGAACTCCAGTCACGCCCAGTGATCTCGTATGCCGTCTTCTGCTTGAGAAAAAAAAAATAATACCCAACTTGAATGATTATGATTTATGTTATACCTGATACATGTTTACGGAACATGCTAACTACCTGTATGACTGA
+
AABBAFFFFFFFGGGGGGGGGGHHHGHHHHHGGHHHHGGGGGHHHHHHHHHHHHHHHGGGGGHHHHGGGGGEFFGGHHHHHHHGGGGGHHHHHHHHHHHGGGGHHHHHHHGHGHGHHHHHHHHHHHHGH<BEHHHHG1DGFFGHHHHGGFHGHHHGHHHG0<=<<CFDC--.000900/0../00000000000000009000000000//////////////....-////://///:;///////;///
@M03495:530:000000000-LYBTV:1:2103:23561:18781 1:N:0:GCCCAGTG+AATTGCGG
GTCAGCATGTGAGCTTTGGAGTGAAATCTCTTGTCTTAAGGAATAAAGGAAAAAGATTCCGTCGGAGGCTCGGTGCTCTACAGGTTCAACCTTTGTACTCTATTATTGCCTCACATTCCATCTCTTGTGAAAATATATTTGATTGGCTTTTCTGCAGGTTGTTTGCCAGGACTTTCCAAGACCTCCACTAGAAACACAATAAACTTTTTGGAAGCTGGACAACTATCTTCATTTTTCAGAAACAGTGAACA
+
CCCCCFFFFFFFGGGGGGGGGGHHHHHHHHHHHHHHHHHHHHHHHHHHHHHHHHGGHHIIHHHGGGGGGHHGGEGGHHHHHHHHHHHHHHHHHHHGHHHHHHHHHGHGHHHHHHHHHHHHHHHHHHHHHFGHGHHHHHHHHHHHHHHHHHHHHHHHHHHHGEHHHHHHHHHHHHHHHHGHHHHHHHGHHHHH1FGHFEEF0DGHFHHHHGG:;GHHFHGHHFAGHCGCHFFGGGGGGGBFFFBFFFFFGGF
@M03495:530:000000000-LYBTV:1:2103:22224:18781 1:N:0:GCCCAGTG+AATTGCGG
GTCAGCATGTGAGCTTTGGAATTAGTAAATTCGTTGACGACAGAAGGAGCAGATAACGCACAGGGAGGGTGGTTTATCAACGGCAAAATATAGATCGGAAGAGCACACGTCTGAACTCCAGTCACGCCCAGTGATCTCGTATGCCGTCTTCTGCTTGAAAAAAAAAAAAACAGTCAATAACATAGATGAACGAAGTACGTGCAAGACATAGTGATGGAATCAGATAAGACAACAAGAGTAGTTAGAGAGTG
+
CDDCDFFFFFFFGGGGGGGGGGHHHHHHHHHHGHHHGHGGGGGHHHHHHHHHHHHHHGGGGGHHGGGGGGFGGGHHHHHHHGGGGGHHHHHHHHHHHGGGGHHHHHHHGGHHGHHHHHHHHHHHHGGGGCGGHHHBGFHFGHHHHGGGHGHHHHHHHHHH<<<ACE-<<-../00<:00000<B0000000<...<009//..00///00<<00000<<0<B000<0000//...//.00<000000<.00
@M03495:530:000000000-LYBTV:1:2103:14633:18790 1:N:0:GCCCAGTG+AATTGCGG
GTCAGCATGTGAGCTTTGGAGTGAAATCTCTTGTCTTAAGGAATAAAGGAAAAAGATTCCGTCGGAGGCTCGGTGCTCTACAGGTTCAACCTTTGTACTCTATTATTGCCTCACATTCCATCTCTTGTGAAAATATATTTGATTGGCTTTTCTGCAGGTTGTTTGCCAGGACTTTCCAAGACCTCCACTAGAAAACACAATAAACTTTTTGGAAGCTGGACAACTATCTTCATTTTTCAGAAACAGTGAAC
+
CCCCBFFFFFFFGGGGGGGGGGGHHHHHHHHHHHHGHHHHHHHHHHHHHHHHHHGGHHIIHHHGGGGGGHHGGEGGHHHHHHHHHHHHHHHHHHHHHHHHHHHHHHHHHHHHHHHHHHHHHHHHHHHHGHHFHHHHHGHHHHHHHFHHHHHHHHHHHHHEH?FGGHHHHHHHHHHHGHHHGGHHHHHHHHGFFHHHHHGEHHHHFHGHHHGGHHHHGHBHHHGGHHHHFHGGGGGGGGGGFFFBFF0FFG0
@M03495:530:000000000-LYBTV:1:2103:7786:18811 1:N:0:GCCCAGTG+AATTGCGG
GTCAGCATGTGAGCTTTGGTCCAGCCTGAGTCCTCTGGTTTATCAACGGCAAAATATAGATCGGAAGAGCACACGTCTGAACTCCAGTCACGCCCAGTGATCTCGTATGCCGTCTTCTGCTTGAAAAAAAAAAAAAAAACACCAAATACGTCTACATACAGCATTTAATAATACACTACCAAAGAAAGATCCCACCTAATATTGTCAATGAACAATCTAACTGCAAGCATAGTGATATTCAATACAGAGAA
+
CABCCFFFFFFFGGGGGGGGGGHHHGHHHHHHHHHHHHGGHHHHHHHGGGGGHHHHHHHHHHHGGGGHHHHHHHGHHHGHHHHHHHHHHHHGHGGGGHHHHBGGHGGGHHHGGGHGHHHHHHHHFHFGFCGCC<<>---.<.....0:<.0./.:00000<0/000:00<0000000///00.//./0/000/0..:000000000000000<0/<000000:0000./0000<0000<0<00<:000//0
@M03495:530:000000000-LYBTV:1:2103:18649:18825 1:N:0:GCCCAGTG+AATTGCGG
GTCAGCATGTGAGCTTTGGTCCGCCTGGTTTATCAACGGCAAAATATAGATCGGAAGAGCACACGTCTGAACTCCAGTCACGCCCAGTGATCTCGTATGCCGTCTTCTGCTTGAAAAAAAAAACGAATCTACTACGGTGGTGACAGCAGGAATTCTGACTGACGAATGACCGGAAGAGCAGTCGTCGGCCCGTGTGACACCCAGTGAGCGTGCGTAGCACTACAGCTGCCTGGTCTGGACAAGACACGTTA
+
EEEEEFFFFFFFGGGGGGGGGGGGGGHHHHHHHHHHHGGGGGHHHHHHHHHHHGGGGHHHHHHHGFGHGHHHHHHGHGHHHGHGGGHHHGHEHHHGGHHHHGFFHGHHHHHGHHGFGHG/BDB//?//<?11111//0....1>11.00../001<1=11100.<-.<:0<-<--.../0/10..<---.---.:<1110....00100-...9..-.1000/0000<0.00<011//1.:..////.../
@M03495:530:000000000-LYBTV:1:2103:3697:18835 1:N:0:GCCCAGTG+AATTGCGG
GTCAGCATGTGAGCTTTGGAGTGAAATCTCTTGTCTTAAGGAATAAAGGAAAAAGATTCCGTCGGAGGCTCGGTGCTCTACAGGTTCAACCTTTGTACTCTATTATTGCCTCACATTCCATCTCTTGTGATAATATATTTGATTGGCTTTTCTGCAGGTTGTTTGCCAGGACAGGTCGTGATTGCTGGAGCAGGTATGATATAATTCTAGGATTTGACAGATGAATAATTTACATATATATCTAACTTTGA
+
ABABAFFFFFFFFFGGGGB4GFEHGHHHHHHHHBGHHHHGHDGHBGHGGHHFHFGGHHGFFGGGGEG0EGHEEEEEHBGGFFHHGFGHGHHHHHG44DFDGHHHFHFHHGHHFEGHGHFFGHFHHG3FGG444FGHGFHHHHFHHHHHHHGEGHH2GCCG0?GFGHHFFEHHBFF1FCGGHE1FGGFHFFFAGHHDDHHHHG0DDGGFDFFGFHGHHHEGHFHH;GHFFFB0CBGHGGGEFBFGFGGEFF9
@M03495:530:000000000-LYBTV:1:2103:13383:18842 1:N:0:GCCCAGTG+AATTGCGG
GTCAGCATGTGAGCTTTGGAATACAGGGAGGGTGGTTTATCAACGGCAAAATATAGATCGGAAGAGCACACGTCTGAACTCCAGTCACGCCCAGTGATCTCGTATGCCGTCTTCTGCTTGAAAAAAAAAAAAAAATAGACAAGGTGAGAACAAATGTGTATTAACATGACAAAAAACAAATTAATAGAGATAAGTAGAATGTCAGCGAAGAACGAAACTGCATATACGACACGTCTAATCAGACACAGTTC
+
CDCDEFFFFFFFGGGGGGGGGGHHHHHGGGGGEFGGGHHHHHHHGGGGGHHHHHHHHHHHGGGGHHHHHHHGHHHGHHHHHHHHHHHHGHGGGHHHHGBGHHGGHHHHGGGHGHHHGHHHHHHHHGGGF/-->-<.<0<01/..<01.110//.11<1<<:<111110:001/:.-....<1C11111111110<11<11111110.-<-./<....-110011:11...--.../.110<0<<///.<11
@M03495:530:000000000-LYBTV:1:2103:22532:18862 1:N:0:GCCCAGTG+AATTGCGG
GTCAGCATGTGAGCTTTGGAGTGAAATCTCTTGTCTTAAGGAATAAAGGAAAAAGATTCCGTCGGAGGCTCGGTGCTCTACAGGTTCAACCTTTGTACTCTATTATTGCCTCACATTCCATCTCTTGTGAAAATATATTTGATTGGCTTTTCTGCAGGTTGTTTGCCAGGACTTTCCAAGACCTCCACTAGAAAACACAATAAACTTTTTGGAAGCTGGACAACTATCTTCATTTTTCAGAAACAGTGAAC
+
AAAAAFFFFFFFGGGGGGGGGGHHHHHHHHHHHHHHHHHHHHHHHHHHHHHHHHGGHHHHHHHGGGGGGHHGGGGGHHHHHHHHHHHHHGHHHHHHHHHHHHHHHHHHGHHHHHHHHGGGHHHHHHHFHFHHHHHHHHHHHHHHHHHFHHHHHHHHHH@GGAGHHHHHHHHHGHHGFGGHHHHHHHHHHHGDHHHGAFHGH0GHHHGHHHGGHFHHGHGGF0:GHFHHHHGEFG9CFGGGGGGGGGFFFF0
@M03495:530:000000000-LYBTV:1:2103:17731:18869 1:N:0:GCCCAGTG+AATTGCGG
GTCAGCATGTGAGCTTTGGAGTGAAATCTCTTGTCTTAAGGAATAAAGGAAAAAGATTCCGTCGGAGGCTCGGTGCTCTACAGGTTCAACCTTTGTACTCTATTATTGCCTCACATTCCATCTCTTGTGAAAATATATTTGATTGGCTTTTCTGCAGGTTGTTTGCCAGGACTTTCCAAGACCTCCACTAGAAAACACAATAAACTTTTTGGAAGCTGGACAACTATCTTCATTTTTCAGAAACAGTGAAC
+
BBCDCFFFFFFFGGGGGGGGGGHHHHHHHHHHHHHHHHHHHFHHHHHHHHHHHHGGHHIIHHHGGGGGGHHGGGGGHHHHHHHHHHHHHHHHHHHHHHHHHHHHGHHHGHHHHHHHHHHHHHHHHHHHHFHHFGHHHHHHHHHHHHHHHHHHHHHHHHHHC?GHHHHHHFHHHHHHHHGHFHHFHHHHHHHDGHFHHHHGHHGHHHHHHHGGHFFHGHHFHGHGHHHHHHGGGGGGGGGGF0:FFFFF0;0
@M03495:530:000000000-LYBTV:1:2103:14227:18872 1:N:0:GCCCAGTG+AATTGCGG
GTCAGCATGTGAGCTTTGGAATTAGCTGGTTTATCAACGGCAAAATATAGATCGGAAGAGCACACGTCTGAACTCCAGTCACGCCCAGGGATCTCGTATGCCGTCTTCTGCTTGAAAAAAAAAAAAAAATTACAGCATAAGGAGGAGTTGTCTGAATTCGGTGTCAACAATCTGTGAATCCAGCTATATCTGACTGTTCAACTGATACTGAAAGTAGTGACGTAAGAGTACATTGCTACAGTGACAGTCTC
+
CCCCCFFFFFFFGGGGGGGGGGHHHHHHHHHHHHHHHHGGGGGHHHHHHHHHHHGGGGHHHHHHHGHHHGHHHHHHGHHHHHG1?E1F1EFHEHHHGGHHHHGEGHGHHGHGHHGHHHHGGGDDC</--01<1110/000<00....//0000000000:...<0000:.00000000000<0/0000:00000000000<00/00000000000000/00.<...00000000000000:0<0000:000
@M03495:530:000000000-LYBTV:1:2103:6703:18878 1:N:0:GCCCAGTG+AATTGCGG
GTCAGCATGTGAGCTTTGGTCCAGCCTGAGTCCCTGGTTTATCAACGGCAAAATATAGATCGGAAGAGCACACGTCTGAACTCCAGTCACGCCCAGTGATCTCGTATGCCGTCTTCTGCTTGAAAAAAAAAAAAAAACACAACACTACAGTATGTCGACATGTATTGCCTAACAGAGCGCACACTACCGATCTACTAGCACTCAGCGTAACCTCATCTAATGACAGCTGATAGGCACAAGAACATGCAATT
+
CCCCCFFFFFFFGGGGGGGGGGHHHGHHHHHHHHHHHGHHHHHHHHGGGGGHHHHHHHHHHHGFGGGHHHHHHGHHHGHHHHHHHHHHHHGHGGGHGGHGBGGFFGHHHGGGGHGHHHHHHHFHHHHGG/@C/>-<-.<.....<0//000;00;0..-..:00000;0000/00///--99-.;//9:9--.09090/009//00.....:0/000000900000.090000/909//.////00;0000
@M03495:530:000000000-LYBTV:1:2103:17982:18892 1:N:0:GCCCAGTG+AATTGCGG
GTCAGCATGTGAGCTTTGGAGACTGGTTTATCAACGGCAAAATATAGATCGGAAGAGCACACGTCTGAACTCCAGTCACGCCCAGTGATCTCGTATGCCGTCTTCTGCTTGAAAAAAAAAAAAAACACATACATCATGGCAGTCAGTCTGATGAGTATGGTGGTTCGACGGATTATGCATTTCATAGAAACTTGCAGTTGTGTCTATGTATTCAATTATTATATACTCGTGTGTCACTAACACTTTAGTTT
+
CCDDDFFFFFFFGGGGGGGGGGGHHHHHHHHHHHHGGGGGHHHHHHHHHHHGGGGHHHHHHHGGHHGHHHHHHHHHHHHGHGGGHHHHHFHHHGGHHHHGGGHGHHHHGHGGHHHHGGGC/<<///.0.>11111111100./0011<11111=0=111/11...1-..--...0<:1111<111<1111/1111001111.<11111<1<:111<111<11111110....<.1111100000:011:1<
@M03495:530:000000000-LYBTV:1:2103:23288:18902 1:N:0:GCCCAGTG+AATTGCGG
GTCAGCATGTGAGCTTTGGAGACTGGTTTATCAACGGCAAAATATAGATCGGAAGAGCACACGTCTGAACTCCAGTCACGCCCAGTGATCTCGTATGCCGTCTTCTGCTTGAAAAAAAACTACTGAGTCTGGATCAGCCACCCCCCCGGGTAGGGGCTTGAGAGGAATGGGAGTATCTAATATAGTGGGCCCACCTACTACAACCCGCCGTGACCGCGTGGCGTGACCATATCCATCTACCAGCCCAACAA
+
BABBAFFFFFFFGFGGGGGGGGFHHHBFGHFHHGGFGGGGHHHHHHHHFHHGGGEHHHGHHHGGHFFHHHHHHFFGF@FEHEF1F3@3FDHHFEDHHHHG1EHGHHHHHG30?FGCEEC/23?3232322222>F0<F2F20?/<A@A--.<<.;.-;.;.0./../09;./.:/000;0000;0;0.9..-..../999//B/9.--9---;./--------.-.;////;////////;/;9AA.....
@M03495:530:000000000-LYBTV:1:2103:14325:18918 1:N:0:GCCCAGTG+AATTGCGG
GTCAGCATGTGAGCTTTGGTTTATCAACGGCAAAATATAGATCGGAAGAGCACACGTCTGAACTCCAGTCACGCCCAGTGATCTCGTATGCCGTCTTCTGCTTGAAAAAAACAAAATTTCTTCAGCAACTCTTTTTCAATGCATCTATTTGCTCACACTCAACGTGCTTCCCCATGATGTAATTCTCAGATTTCTTCCTACACCAATGAACTCAAGGCCACTCTGTGTTTGGCTATGCATATCGGACTGTC
+
BBABBFFFFDFFGFGFGGGGGGGHHHHFGGGGGHGGHHHHHHHHGGGGHHHHHFGGHHHGFFFGHHHFFGBGEFGE?ABGF544BGFFHEFHGEEHGDHHGHFHE?GHHEE//?00333B3?3333B2?B2332>2<2222222@FB222111111?100?10/<.>.>1<00<<<G0<=00000000000==0DB0<0;0/:/..//000000/:/....//00;0;///.//000000000.-.--;9;
@M03495:530:000000000-LYBTV:1:2103:20464:18922 1:N:0:GCCCAGTG+AATTGCGG
GTCAGCATGTGAGCTTTGGAATTAGTAAATTCGTTGACGACAGAAGGAGCAAGATAACGACTACAGGGAGGGTGGTTTATCAACGGCAAAATATAGATCGGAAGAGCACACGTCTGAACTCCAGTCACGCCCAGTGATCTCGTATGCCGTCTTCTGCTTGAAAAAAAAAAAAAAAATGCAACGACCGTAATATCACCGATCGACACAGCAGAACCAGGGAATCATAGTAGTAACACACCTATGACTATCCT
+
CCCCCFFFFFFFGGGGGGGGGGHHHHHHHHHHGHHHHHGGGGGHHHHHHHHHHHHHHHGGGGGHHHHGGGGGBFEEFHHHHHHHGGGGCHHHHHHHHHHHGGGGHHHHHGHGHHHGHHHHHHHHHHHHGHGGGHFGFB1GHHFDHHHHG>EHGHHHHGHF<>DHHGGGEG9-<---.00000-.--<<...00000/.----.-.-/.././//.....<./0<0<0000000000.../0000<0000/0
@M03495:530:000000000-LYBTV:1:2103:16159:18930 1:N:0:GCCCAGTG+AATTGCGG
GTCAGCATGTGAGCTTTGGAATTAGTAAATTCGTTGACGACAGAAGGAGCAAGATAACGACCACAGGGAGGGTGGTTTATCAACGGCAAAATATAGATCGGAAGAGCACACGTCTGAACTCCAGTCACGCCCAGTGATCTCGTATGCCGTCTTCTGCTTGAAAAAAAAAATAAACATACATTATCACATCGTGATGTGCTGCACATAGACAAAGCAGTACCTCGACGTATAGAACGCAGAGCACAATCAAA
+
EEEEEFFFFFFFGGGGGGGGGGHHHHHHHHHHGGHHHHGGGGGHHHHHHHHHHHHHHHGGGGGHHHHGFGGGEFGGGHHHHHHHGGGGGHHHHHHHHHHHGGGGGHHHHHHGHHHGHHHHHHHGHFHHG0FFGHGHHFDGHHGGHHHHGGGHGHHHHHHH<<=<GGGECG.<:<010100111:111010.<.//1111110/:1101101///:0/<11110..---.<01110.<<<-./0.//00000
@M03495:530:000000000-LYBTV:1:2103:9371:18933 1:N:0:GCCCAGTG+AATTGCGG
GTCAGCATGTGAGCTTTGGAGTGAAATCTCTTGTCTTAAGGAATAAAGGAAAAAGATTCCGTCGGAGGCTCGGTGCTCTACAGGTTCAACCTTTGTACTCTATTATTGCCTCACATTCCATCTCTTGTGAAAATATATTTGATTGGCTTTTCTGCAGGTTGTTTGCCAGGACTTTCCAAGACCTCCACTAGAAAACACAATAAACTTTTTGGAAGCTGGACAACTATCTTCATTTTTCAGAAACAGTGAAC
+
CCCCDFFFFFFFGGGGGGGGGGHHHHHHHHHHHHHHHHHHHHHHHHHHHHHHHHGGHHHHHGHGGGGGGHHGGGGGHHHHHHHHHHHHHHHHHHHHHHHHHHHHHHHHHHHHHHHHHHHHHHHHHHHHHFFHHGHHGHHHHGHHGAGHHEHHHHGGHGGHH?GHHHHHHHHHHHGHHHHHHHHHHGGHHGHFGHHHHFECGHGGHHHHHHGGGHEHCHGGHGHHHFHCHFGGGGGGHGGFBF0FGGFBFF0
@M03495:530:000000000-LYBTV:1:2103:8710:18957 1:N:0:GCCCAGTG+AATTGCGG
GTCAGCATGTGAGCTTTGGTCCAGCCTGAGTCCTGGTTTATCAACGGCAAAATATAGATCGGAAGAGCACACGTCTGAACTCCAGTCACGCCCAGTGATCTCGTATGCCGTCTTCTGCTTGAAAAAAAAAAAAAAAAAAGTACGAGAAACATACTTAGTCTCACAGTAAGAATAATAGAGTATAAGATGTACATATTTGTCTATAGCGTGGAAATCTAGCGCAGCTATCCCTATATCAGTGGTAGAACAGG
+
CCCEDFFFFFFFGGGGGGGGGGHHHGHHHHHHHHHHHHHHHHHHHGGGGGHHHHHHHHHHHGGGGHHHHHHHGHHHGHHHHHHHHHHHHGHGGGHGGGG4GHHGGHHHHGFGHGHHHHHHHHHHHHGGG/<</<>>--<.011.....0/:01<111111111101:11:11011<<11111<1111111111<1111111:1<1:1-<.-.0001111<-----/11//000<111::11/111110//<
@M03495:530:000000000-LYBTV:1:2103:19794:18972 1:N:0:GCCCAGTG+AATTGCGG
GTCAGCATGTGAGCTTTGGAGTGAAATCTCTTGTCTTAAGGAATAAAGGAAAAAGATTCCGTCGGAGGCTCGGTGCTCTACAGGTTCAACCTTTGTACTCTATTATTGCCTCACATTCCATCTCTTGTGTAAATATATTTGATTGGCTTTTCTGCAGGTTGTTTGCCAGGACTTTCCAAGACCTCCACTAGAAAACACAATAAACTTTTTGGAAGCTGGACAACTATCTTCATTTTTCAGAAACAGTGAAC
+
BBBCCFFFFFFFGGGGGGGGGGHHHHHHHHHHHHHHHHHHHHGHHHHHGHHHHHGGHIIIHHHGGGGGGHHGGFGGHHHHHHHHHHHHHHHHHHHHHHHFHHHHHHHHGHHHHHHHHHHHHHGHHHHHH2?FHHHHHHHHGBGHHGFHHGGFHHHGHHHGFCGHHHHHHHHGHHHHHHBHHHHHHHFGHHFGHG0FGGHEHFHBDFGHHFCGFBG.CHHGHHHEHGHGFGGGFGFFCFFGG0/:FGFFG00
@M03495:530:000000000-LYBTV:1:2103:6069:18974 1:N:0:GCCCAGTG+AATTGCGG
GTCAGCATGTGAGCTTTGGAGTAAAATCTCTTGTCTTAAGGAATAAAGGAAAAAGATTCCGTCGGAGGCTCGGTGCTCTACAGGTTCAACCTTTGTACTCTATTATTGCCTCACATTCCATCTCTTGTGAAAATATATTTGATTGGCTTTTCTGCAGGTTGTTTGCCAGGACTTTCCAAGACCTCCACTAGAAAACACAATAAACTTTTTGGAAGCTGGACAACTATCTTCATTTTTCAGAAACAGTGAAA
+
BBBBCFFFFFFFGGGGGGGGGGHHHHHHHHHHHHHHHHHHHHHHHHHHHHHHHHGGHIIHHHHGGGGGGHHGGGGGHHHHHHHHHHHHHHHHHHHGHHHHHHHHHHHGHHHHHHHHHGHGHHHHHHHHHFFGHHHHHGHHHHHHHFEGHGHHHHHGEHHHGCGHHGHHFGHHFFHHHHHHAFHFHHHHHHHHHHHGFGEEFHGFHHEHGHGGHHEEHHBCHGFHHHHHHHGGGGGFGFGGGGGGGFFFGG0
@M03495:530:000000000-LYBTV:1:2103:10870:18981 1:N:0:GCCCAGTG+AATTGCGG
GTCAGCATGTGAGCTTTGGAATTAACGACAGAAGGAGCAAGATAACGACCACAGGGAGGGTGGTTTATCAACGGCAAAATTAGATCGGAAGAGCACACGTCTGAACTCCAGTCACGCCCAGTGATCTCGTATGCCGTCTTCTGCTTGAAAAAAAAAAAATAACCACACTGATGAGCTTCCCCTGCTTGGTACCATATGCAAAAGCACAGGCAGTTGGCGCTTTGTCAGATGTCGTGTTCTGGATCACCTCT
+
DCCDDFFFFFFFGGGGGGGGGGHHHHGGGGGHHHHHHHHHHHHHHHGGGGGHHHHGGGGGAFFGGHHHHHHHGGGGGHHHHHHHHHHGGGGHHHHHHHGHGHGHHHHHHHHHHHHGHGGGHHHGG2FGHFEHHHHGCGHGHHHHHHFHGHBHG?C;@-:90990C.9./0;;C0000000///..:00.00000;00;00009/.0/9/;...90000:.-..0000;0:00;.....0000:00.//;.0
@M03495:530:000000000-LYBTV:1:2103:15654:18981 1:N:0:GCCCAGTG+AATTGCGG
GTCAGCATGTGAGCTTTGGTCCGCCTGGTTTATCAACGGCAAAATATAGATCGGAAGAGCGCACGTCTGAACTCCAGTCACGCCCAGTGATCTCGTATGCCGTCTTCTGCTTGAAAAAAAAAAAAAAAACGACACTACATGACGATATCATCATTCTACGATCTCATAGTAGATAACAAATATTCACAAACAGACACGCAACACATCACTAAACAGTTTAGCGCACATAGAAGCGATAACATGACACGACA
+
DDDDDFFFFFFFGGGGGGGGGGGGGGHHHHHHHHHHHGGGGGHHHHHHHHHHHGGGGHHHGGGGGHHHGHHHHHHHBBFHHGHGGGHHHHHFHHHGGHHHHGGFHGHHHHHHHHHHHHGGGDD<>----<<<---0//00000:...-00;0;000000...9.0000:000;00000;.000000000...//;//.----...00000000:0:000000-----0000000-....00;0:00;.---
@M03495:530:000000000-LYBTV:1:2103:28593:19007 1:N:0:GCCCAGTG+AATTGCGG
GTCAGCATGTGAGCTTTGGAGTGAAATCTCTTGTCTTAAGGAATAAAGGAAAAAGATTCCGTCGGAGGCTCGGTGCTCTACAGGTTCAACCTTTGTACTCTATTATTGCCTCACATTCCATCTCTTGTGAAAATATATTTGATTGGCTTTTCTGCAGGTTGTTTGCCAGGACTTTCCAAGACCTCCACTAGAAAACACAATAAACTTTTTGGAAGCTGGACAACTATCTTCATTTTTCAGAAACAGTGAAC
+
CBCCCFFFFFFFGGGGGGGGGGHHHHHHHHHHHHHHHHHHHHHHHHHHHHHHHHGGHHHHHHHGGGGGGHHGGGGGHHHHHHHHHHHHHHHHHHHHHHGHHHHHHHHHHHHHHHHHGHHHHHHHHGHHHFHHHGHHGHHHHHHHHHGHHHHHHGHHFGHH@?FGFFHHHHEHHHHHHHHHHHHHHHFGHHH1FDFGHHGGGGHGHFHHHHGGHFHEGHCCHHHHHHHHHHGGGGGGGFFBGFGGGGFEFF0
@M03495:530:000000000-LYBTV:1:2103:27536:19019 1:N:0:GCCCAGTG+AATTGCGG
GTCAGCATGTGAGCTTTGGACTCCTGACTGGTTTATCAACGGCAAAATATAGATCGGAAGAGCACACGTCTGAACTCCAGTCACGCCCAGTGATCTCGTATGCCGTCTTCTGCTTGAAAAAAAAAAAATAAAGAGAGTAAGATTATATGCTTGTATGGAGGGGACATTCGTTGTACTCTTACAGATTAACTAGCTATATTGTAGATGCACACATGTGCATGAGTTGACGATAGATTCTGTATTAGCAGTGG
+
CCCBCFFFFFFFGGGGGGGGGGHHHHHHHHHHHHHHHHHHGGGGGHHHHHHHHHHHGGGGHHHHHHHGHHHGHHHHHHHHHHHHGGGGGHHHHHBHGHGGHHHHGEGHGGHGGHHGFHHHHGGGCDB/01111100/<11111111111111>01=0/0/.-<.-.0000;;/.00;0000000000000000/0000000000000000;..;:000000:000000..9..:000000;0000/00009
@M03495:530:000000000-LYBTV:1:2103:27162:19019 1:N:0:GCCCAGTG+AATTGCGG
GTCAGCATGTGAGCTTTGGAGTGAAATCTCTTGTCTTAAGGAATAAAGGAAAAAGATTCCGTCGGAGGCTCGGTGCTCTACAGGTTCAACCTTTGTACTCTATTATTGCCTCACATTCCATCTCTTGTGAAAATATATTTGATTGGCTTTTCTGCAGGTTGTTTGCCAGGACTTTCCAAGACCTCCACTAGAAAACACAATAAACTTTTTGGAAGCTGGACAACTATCTTCATTTTTCAGAAACAGTGAAC
+
A1>AAC1FFFF3AAGGGGFFGGFFGBBGHHGHHHHHGGFGHBFGFHHFDHHGH0EGHGGGHGHEGCC?EHGGGGG@HH1FFGHBHG1BGHFHHFFB2GHHHGHHGFHHGHHHHAGFDHFEFHHHFF1GG2B>F>GFHHHHH2FHHHHHHHHFHHFGGF01@?GGHGHEB/GEHHHGFGHFHHHHHCFHGHHF1=0GH...<DD0DFHF0D@@G0:CGF/CGBC./;CGB0BGGFFBBFB0F9;9FGFCFF0
@M03495:530:000000000-LYBTV:1:2103:11807:19038 1:N:0:GCCCAGTG+AATTGCGG
GTCAGCATGTGAGCTTTGGTCCAGCCTGAGTCCTGGTTTATCAACGGCAAAATATAGATCGGAAGAGCACACGTCTGAACTCCAGTCACGCCCAGTGATCTCGTATGCCGTCTTCTGCTTGAAAAAAAACAAACAAACACAACGCATCACACCTAAGAGAGTCAGATATACACACACCATGTCCCGCAGTGTTAGCCAGTATGATCACTGTCTCTCATGTCTACATCATGAACACATCTCGACAAGTGATA
+
CCCDCFFFFFFFGGGGGGGGGGHHHGHHHHHHHHHHHHHHHHHHHGGGGGHHHHHHHHHHHGGGGHHHHHHHGHHHEDGHHHHHHHHHHGHGGGHHHHHDHHHGGHHHHGGGHGHHHHHHHHHHHHGGG/??@/@/0/@0/?///>.-111<.011011<.00000=000<000.....000000----.00000000.00000000/00000:000000<0000000000000/.0000.<-<<.00000
@M03495:530:000000000-LYBTV:1:2103:25109:19078 1:N:0:GCCCAGTG+AATTGCGG
GTCAGCATGTGAGCTTTGGTTTATCAACGGCAAAATATAGATCGGAAGAGCACACGTCTGAACTCCAGTCACGCCCAGTGATCTCGTATGCCGTCTTCTGCTTGAAAAAAAAAAAACAACCACTTCAAAGTCGAAACCCTCGCACTATCGTAACTACAGCGCCTGTGTAGTTGCAGTTGTAAGCTCGCGCTTGGATAGTTTATCAAGTGTATTGTTTCTGCTGCACTTCAGCCAGCATCGATAGACATGAT
+
CCCDDFFFFFFFGGGGGGGGGGHHHHHHGGGGGHHHHHHHHHHHGGGGHHHHHHHGHHHGHHHHHHHHHHHHGHGGGHGHHD@GHHGGHHHHGGGHGHHHHHHHGFHHHGCGGD>//=/////111111111/...-0.<.-----00=.C...000000---..:0000000000;00000000:.----9.;0000:00000000::;B00;00F0000000/0;00000:..;:00./...0000000
@M03495:530:000000000-LYBTV:1:2103:24103:19086 1:N:0:GCCCAGTG+AATTGCGG
GTCAGCATGTGAGCTTTGGTCCAGCATGAGTCCTGGTTTATCAACGGCAAAATATAGATCGGAAGAGCACACGTCTGAACTCCAGTCACGCCCAGTGATCTCGTATGCCGTCTTCTGCTTGAAAAAAAAAAAAATACAACACTTCACTAGCTACTGTATAGTACAGCATGGCACGACTATACGTCGAAGAGAGCACACAAAGCGCAGACGCATCCTCAGTACACGTTACTCCTGTCATCGATACGTGCGTG
+
DCDDEFFFFFFFGGGGGGGGGGHHHHHHHHHHHHHHHHHHHHHHHGGGGGHHHHHHHHHHHGGGGHGHHHHHGHHHGHHHHHHHHHHHHGHGGGHHHFF4GHHGGHHHHGGGHGHHHFHHFHGHGG>B<B/>/-01<111..1111111</11<0<111=111=110/10../0..-.-11<.0.--..<.:<.0./....//.----.---.-/<0:011:11.../<110001011<0/..9.</.-.<
@M03495:530:000000000-LYBTV:1:2103:23365:19089 1:N:0:GCCCAGTG+AATTGCGG
GTCAGCATGTGAGCTTTGGAATTAGTAAATTCGTTGACGACAGAAGGAGCAAGATAACGACCACAGGGAGGGTGGTTTATCAACGGCAAAATATAGATCGGAAGAGCACACGTCTGAACTCCAGTCACGCCCAGTGATCTCGTATGCCGTCTTCTGCTTGCAAAAAAAAAACAGAGTGGATCTAATCAGCTGGCGTCTGTATTCCAGACGAAGAACGGTTGTCACTCGATCATCATGTGTATTCGCAACGT
+
DDDDCFFFFFFFGGGGGGGGGGHHHHHHHHHHGGHHHHGFGGGHHHHHHHHGHHHHHHGGGGGHHHHGEFGGEFGEGHHHHHHHGGGGGHHHHHHHHHHGGGGGHHHEHHHGGHHGDHFHHHEGHHFHDFEFDHCHF11FDGGFHHGHFEGHGGHGHHHC.<=DGHGGEEF.:///00.000000;00000;/9-.-..:0:00::00.---.9//....-:00000../:.0;0;0:000000/..;--;
@M03495:530:000000000-LYBTV:1:2103:16347:19110 1:N:0:GCCCAGTG+AATTGCGG
GTCAGCATGTGAGCTTTGGTCCAGCCTGAGTCCTGGTTTATCAACGGCAAAATATAGATCGGAAGAGCACACGTCTGAACTCCAGTCACGCCCAGTGATCTCGTATGCCGTCTTCTGCTTGAAAAAAAAAGTACTTACAAGTGTTGTTCATTTTAGTGTGAGTTGGTACTTGATGCCGCACATGAGAACAGGACAGAATCCAGTTCTGGGCCGACGCGTGAAGAAATCATGGAGAGTATTTTGTTCAAATG
+
BBBBBFFFFFFFFBGGGGFGGGHHHGHHGHGHHHHHHHHHHHHGHGGGEGGHHHHGHGHHHGECEFEGHHHHGFFG?5DGGGGFGHFHD>FEFFHBF3GFHHHF?GHFDGGGFFBGDEGFHHBFG0><<>/2@2222211<1??F/?<11FG1<10<<<<1111<1<GBG1=DFF0<A--<-;0;:CC///.:.;;:/0CB09;00000/;.;@---9;-AA;//;/9/////;/;////;/9BF//////
@M03495:530:000000000-LYBTV:1:2103:13593:19132 1:N:0:GCCCAGTG+AATTGCGG
GTCAGCATGTGAGCTTTGGAGTGAAATCTCTTGTCTTAAGGAATAAAGGAAAAAGATTCCGTCGGAGGCTCGGTGCTCTACAGGTTCAACCTTTGTACTCTATTATTGCCTCACATTCCATCTCTTGTGAAAATATATTTGATTGGCTTTTCTGCAGGTTGTTTGCCAGGACTTTCCAAGACCTCCACTAGAAAACACAATAAACTTTTTGGAAGCTGGACAACTATCTTCATTTTTCAGAAACAGTGAAC
+
CDDDDFFFFFFFGGGGGGGGGGHHHHHHHHHHHGHHHHHHHHHHHHHHHHHHHHGGHIHHHIHGGGGGGHHGGEGGHHHHHHHHHHHHHHHHHHHHHHHHHHHHHHHHHHHHHHHHHHHHHHHHHHHHHFGHHHHHHHHHHGHHHHHHHHHGHHHHHHHHHBGHHHHHGHHHHHHHHHGHHFFHHFHHHHHBGHHHHHHGFHFHHHGHHHGGGGHHGGGHHFHHHHHHHHGHGGGGGGGGFGGGGGFGGG0
@M03495:530:000000000-LYBTV:1:2103:24454:19133 1:N:0:GCCCAGTG+AATTGCGG
GTCAGCATGTGAGCTTTGGTCCAGCCTGAGTCCCTGGTTTATCAACGGCAAAATATAGATCGGAAGAGCACACGTCTGAACTCCAGTCACGCCCAGTGATCTCGTATGCCGTCTTCTGCTTGAAAAAAAAATAACAACAAACAAGTAATCACCACATAATGTGCTTGATTTTCAAACTTTCCTCTAACTGACCAACCTAGTGTTCTATTTTGATGGTGAAATGAGCAAGAACCACAGAACTCTGCTGCTCC
+
BBBBBFFFFFFFGGGGGFFAEGGHHGHHHHHHHGHHHHHGHGHHGHGGGGGHHHHHHHHGHHGDFGHFHHHFGCGGFFFDGGHGHHHHGH1FFEGEB3BG44FEFEFHH3EEEHFBDG4?GGFGGHH/C/>011111/?/</0<01?1111>0<..11<11=11110<=00<==000<000000000000:://...//:;0;<000;0000.;0;000000000009////;..../;.//////9///;
@M03495:530:000000000-LYBTV:1:2103:25173:19161 1:N:0:GCCCAGTG+AATTGCGG
GTCAGCATGTGAGCTTTGGAGTGAAATCTCTTGTCTTAAGGAATAAAGGAAAAAGATTCCGTCGGAGGCTCGGTGCTCTACAGGTTCAACCTTTGTACTCTATTATTGCCTCACATTCCATCTCTTGTGAAAATATATTTGATTGGCTTTTCTGCAGGTTGTTTGCCAGGATCCAAGACCTCCACTAGAAAACACAATAAACTTTTTGGAAGCTGGACAACTATCTTCATTTTTCAGAAACAGTGAACAAA
+
ABBBBFFFFFFBGGGGGGCGCGHB5FGHCGHHHHHHHFBGHHHFFG55FFFHHFGGGHHHGGHGGGA01FHGGF10GGHFHHH3FBFFFGFHHHHBE4FGHEFF4GH@43FGFEFH4GEFBGGGHFGGHBDHEFFHDFGHFBGH10GGHHHFHHBGBC0@0??F0F11<//FC01?1?0F<FAGFG0<BG1<FGGCEFFG<D0<0<<--/0/:0<FFCGAGFGFHHF0G0BFFB/009F/;9B900;C09.
@M03495:530:000000000-LYBTV:1:2103:25318:19162 1:N:0:GCCCAGTG+AATTGCGG
GTCAGCATGTGAGCTTTGGTCCAGCCTGAGTCCCTGGTTTATCACGGCAAAATATAGATCGGAAGAGCACACGTCTGAACTCCAGTCACGCCCAGTGATCTCGTATGCCGTCTTCTGCTTGAAAAAAAAAAAAAAGATCGAAAGAATGACCAGCGCAATGGTCATACCGTATGCAGAGAACTGGACGAAGGAGAAGAGTGAGAAACATCGAATTGTAGTATTCTGCCTCTGTCATGACGCTCTCTGTCGCA
+
BABCCFFFFFFFGGGGGGGGGGHHHGHHHHHHHHHHHHHHHHHHHGGGGGHHGHHHHHHHHGGGGHHHHHHHGHHHGHHHHHHHHHHHHGHGGGHGHFDFHHHGGHHHHGGGHGHHHHHHHGFGHHGGG/@>/--..11../..<<000000..----:00;:0000/..../00009/0000/:.--9....../0;0900000//00.//09000000000000:0000099000:..9..;000::.9
@M03495:530:000000000-LYBTV:1:2103:9297:19170 1:N:0:GCCCAGTG+AATTGCGG
GTCAGCATGTGAGCTTTGGAGTGAAATCTCTTGTCTTAAGGAATAAAGGAAAAAGATTCCGTCGGAGGCTCGGTGCTCTACAGGTTCAACCTTTGTACTCTATTATTGCCTCACATTCCATCTCTTGTGAAAATATATTTGATTGGCTTTTCTGCAGGTTGTTTGCCAGGACTTTCCAAGACCTCCACTAGAAAACACAATAAACTTTTTGGAAGCTGGACAACTATCTTCATTTTTCAGAAACAGTGAAC
+
BABBBFFFFFFFGGGGGGGFGGHHHHGHGHHHHGHHHHHHHGHHHHHHHHGHHHGGHHHHGFGFGGGGGHHGGEGGHHHHHHHHHHHHHHHHHHHHHHGHHHHHHHHHGFFHHHHHFHHGHFHHHGHHH?FGHGHHHHHHHGHHHHFHHFGHHGHHCGHHHEGHHHGHHHHGHGHHGFFFHGHFHEFGHHHBGFHHHHHGHHBGHHFHHHGGGHEGGHGFFCHEG/GFHHGGGGGGGGGGFFGFFFBFFF0
@M03495:530:000000000-LYBTV:1:2103:15935:19174 1:N:0:GCCCAGTG+AATTGCGG
GTCAGCATGTGAGCTTTGGAGTGAAATCTCTTGTCTTAAGGAATAAAGGAAAAAGATTCCGTCGGAGGCTCGGTGCTCTACAGGTTCAACCTTTGTACTCTATTATTGCCTCACATTCCATCTCTTGTGTAAATATATTTGATTGGCTTTTCTGCAGGTTGTTTGCCAGGACTTTCCAAGACCTCCACTAGAAAACACAATAAACTTTTTGGAAGCTGGACAACTATCTTCATTTTTCAGAAACAGTGAAA
+
BACCCFFFFFFFGGGGGGGGGGHHGHHHHHHHHHHHHFHHHHHHHHGHHHHHHHGGHHGHHHHGGGGGGHHGGGGGGHHHHHHGHHHHHHHHHHHFHHHHFGHHHHHGHHHHHHHHHHHHHHHHHHHHH2BFGHHHHHHHHGHHEGGFGGHHHHGHHHHGB?GHHHHHHHHHHHHHHHHHHHGHGGFHHFHDFBGHHHHGHH<GHHHHHHGGFCGEGHHHHHHHHHHHHHGGGFEGGGGGFGFGGGBFFB0
@M03495:530:000000000-LYBTV:1:2103:9330:19186 1:N:0:GCCCAGTG+AATTGCGG
GTCAGCATGTGAGCTTTGGAGTGAAATCTCTTGTCTTAAGGAATAAAGGAAAAAGATTCCGTCGGAGGCTCGGTGCTCTACAGGTTCAACCTTTGTACTCTATTATTGCCTCACATTCCATCTCTTGTGAAAATATATTTGATTGGCTTTTCTGCAGGTTGTTTGCCAGGACTTTCCAAGACCTCCACTAGAAAACACAATAAACTTTTTGGAAGCTGGACAACTATCTTCATTTTTCAGAAACAGTGAAC
+
CCCCCFFFFFFFGGGGGGGGGGHHFHHHHHHHHGHHHHHHHHHHHHHHHHHHHGGGHHHHGGHGGGGGGGHGGGGGHHHHHHHHHHHHHHHHHHHHHGHHHHHGHHHHHHHHHHGHHHHHHHHGHHHHHGGHHGHHHHGHHGHHHHHHHHHHGHHFHFGHF?GHHHHGHHHHHHHHHGFHHHHHHGGFHGGHGGHGEFACGB<DHFHHHGGG/0CECF/GFCAEEHFCCBFFFGGGGEFGGG/FGGFFFF;
@M03495:530:000000000-LYBTV:1:2103:17504:19191 1:N:0:GCCCAGTG+AATTGCGG
GTCAGCATGTGAGCTTTGGTCCAGCCTGAGTCCCTGGTTTATCAACGGCAAAATATAGATCGGAAGAGCACACGTCTGAACTCCAGTCACGCCCAGTGATCTCGTATGCCGTCTTCTGCTTGAAAAAAAAAAAAGAAAAATATGATCAGGCGACTGTATGACAGTAGTAGTGTGTCGGCGCGTAGGCAACGGGTGAGGTAACGATAGATAGATACCTACGTCTGACCGATACTGGGGAGGTACATGGTAGG
+
CCCCEFFFFFFFGGGGGGGGGGHHHGHHHHHHHHHHHHHHHHHHHHGGGGGHHHHHHHHHHHGGGGHHHHHHHGHHHGHHHHHHHHHHHHGHGGGHHHHEFHHHGGHHHHGGGHGHHHHHHHHHHGGGG/C<///<0<000<=111111</----.0=G11:0<01:1111/:1<1.-------9<00:.--.<<.../010.....111111<1011<.../.11/-----110.<<--.011<1/11:.
@M03495:530:000000000-LYBTV:1:2103:10613:19202 1:N:0:GCCCAGTG+AATTGCGG
GTCAGCATGTGAGCTTTGGAGTGAAATCTCTTGTCTTAAGGAATAAAGGAAAAAGATTCCGTCGGAGGCTCGGTGCTCTACAGGTTCAACCTTTGTACTCTATTATTGCCTCACATTCCATCTCTTGTGAAAATATATTTGATTGGCTTTTCTGCAGGTTGTTTGCCAGGACTTTCCAAGACCTCCACTAGAAAACACAATAAACTTTTTGGAAGCTGGACAACTATCTTCATTTTTCAGAAACAGTGAAC
+
BBCCCFFFFFFFGGGGGGGGGGHHHHHHHHHHHGHHHHHHHHHHHHHHHHHHHHGGHIHIHGHGGGGGGHHGGGGGHHHHHHHHHHHHHHHHHHHHHHHHHHHHGHHHHHHHHHHGHHHHHHHHHHHHH?FFFGHHHHHHHHHHGFHHHHHHHHHHHHHHFEHHHHHHHHGGHHHHHHHHHGHHHHFHHHHHHHGHHFF<D0<GHHFFHHGGHHEHFHCFHHHHGHHHHHGGGGGGGGGGGGFGGGGGGG0
@M03495:530:000000000-LYBTV:1:2103:26954:19253 1:N:0:GCCCAGTG+AATTGCGG
GTCAGCATGTGAGCTTTGGTCCAGCCTGAGTCCTGGTTTATCAACGGCAAAATATAGATCGGAAGAGCACACGTCTGAACTCCAGTCACGCCCAGTGATCTCGTATGCCGTCTTCTGCTTGAAAAAAAAAACAAAGTAGGCGAGCACACACTATCAGTGGGCCACTCAAGCACTCAGTTTCAGAGCAGCATATTAAATGTCACACCCGAAGAGTGGGGTACGACGCGGACGGGAGATCAAGCTAGACTCTG
+
BBBCCFFFFFFFGGGGGGGGGGHHHGGHHHHHHHHHGHHHHHHHHGGGGGHHHHHHHHGHHGDEEHGHHHHHGHGHGFHHHFHHHGHHHGGFGGHBGHFHHHG?FHGHHGEGAFFGFHHFHF?D3FBFCD///<001@1?1/---<000..//0000==/.....0:/000//0;;:000:0000/0//.0000;0000000;00..---:..00..-..0..9---------9-./000000000:;90:
@M03495:530:000000000-LYBTV:1:2103:15324:19254 1:N:0:GCCCAGTG+AATTGCGG
GTCAGCATGTGAGCTTTGGAATTAGTAAATTCGTTGACGACAGAAGGAGCAAGATAACGACCACAGGGAGGCTGGTTTATCAACGCAAAATATAGATCGGAAGAGCACACGTCTGAACTCCAGTCACGCCCAGTGATCTCGTATGCCGTCTTCTGCTTGAAAAAAAAAAGAAAAGAGATGACTCGCTAACAAAGTGACTCATAACAGATGAAATACGTATGCTATCACCGCACGATAGATTACAAACAATC
+
CCCCCFFFFFFFGGGGGGGGGGHHHHHHHHHHGGHHHHGGGGGHHHHHHHHHHHHHHHGGGGGHHHHGGGGGHHGHFHHHHHHHGGGGGHHHHHHHHHHGGGGHHHHHHHGHHHGHHHHHHHHHHHHGH?BFHHFHD2DFHFEFHHGGGGHGHHHGHHH0>>>F?EE@@..:///.//;0;000.-.../00./;000000;00000/00000000.900/0000/90/;----;;.A00:00000:..:0
@M03495:530:000000000-LYBTV:1:2103:11995:19256 1:N:0:GCCCAGTG+AATTGCGG
GTCAGCATGTGAGCTTTGGTCCAGCCTGAGTCCCTGGTTTATCAACGGCAAAATATAGATCGGAAGAGCACACGTCTGAACTCCAGTCACGCCCAGTGATCTCGTATGCCGTCTTCTGCTTGAAAAAAATAAATGATAAATTATGATGTAAAGAGACTCCACTATTCGACCGCCTACGTTATACTACCTTCGTCTACATAACACTATGCACTGCCTCTACTAACACTATCATATATGCGTCACACGAAGAC
+
CCBCCFFFFFFFGGGGGGGGGGHHHGHHHHHHHHHHHHHHHHHHHHGGGGGHHHHHHHHHHHGGGGHHHHHHHGHHHGHHHHHHHHHHHHGHGGGGGHHE@GHHFGHHHHGFGHGHHHHHGHFHFHHGF0BB?2>222@2222222222@2111000111101011101.----<./..//.00000/000.;...00000:;00/000090/0/;90000000090/00000;0;00..-..00--.../
@M03495:530:000000000-LYBTV:1:2103:21555:19283 1:N:0:GCCCAGTG+AATTGCGG
GTCAGCATGTGAGCTTTGGAGTGAAATCTCTTGTCTTAAGGAATAAAGGAAAAAGATTCCGTCGGAGGCTCGGTGCTCTACAGGTTCAACCTTTGTACTCTATTATTGCCTCACATTCCATCTCTTGTGAAAATATATTTGATTGGCTTTTCTGCAGGTTGTTTGCCAGGACTTTCCAAGACCTCCACTAGAAAACACAATAAACTTTTTGGAAGCTGGACAACTATCTTCATTTTTCAGAAACAGTGAAC
+
BBBCCFFFFFFFGGGGGGGGGGHHHHHHHHHHHHHHHHHHHHHHHHHHHGHHHHGGHIIIHHHGGGGGGHHGGGGGHHHGHHHHHHHHHHHHHHHHHHHHHHHHHHHHHHHHHHHHHHHHHHHGHHHHHGHHHHHHHHHHHHHHHHHHHHHHHHGHHHHGF?GHFGFHHHGHFHHFHHGHFHHHHHHHGHHFHFHHHHHEGGDGHHHHHHGGGHHGHHB:GFHEHHFFHGGGGGFGFGGGEFGFFGFFEF0
@M03495:530:000000000-LYBTV:1:2103:8245:19292 1:N:0:GCCCAGTG+AATTGCGG
GTCAGCATGTGAGCTTTGGAGTGAAATCTCTTGTCTTAAGGAATAAAGGAAAAAGATTCCGTCGGAGGCTCGGTGCTCTACAGGTTCAACCTTTGTACTCTATTATTGCCTCACATTCCATCTCTTGTGAAAATATATTTGATTGGCTTTTCTGCAGGTTGTTTGCCAGGACCAGGTCGTGATTGCTGGAGCAGGTATGATATAATTCTAGGATTTGACAGATGAATAATTTACATATATATCTAACTTTT
+
1AA>1BDFFFFFFEGFFDF1B1FGHGFGHHHDFFGHFBGHGAEGHHHFFFGHHHGGHHGHHGGEAEGEEGGEE?EEGFFGGFBGFFHHF1FFFFFH2FGGHGHFGFHDGEGHHCGHHHGFHHHHHFF>FGEE1FDGDFGHH2FHF0<GGGGFHHGHHA0F0<F<GHHF1CCCHHH/?FCC?BFF1DFGHHCB.<CGBGGDGFDB0=D0DGBHBC0CG0CC:CFHHCF0C:CGCGEF;BFFGGGB9BBF0F0
@M03495:530:000000000-LYBTV:1:2103:6569:19305 1:N:0:GCCCAGTG+AATTGCGG
GTCAGCATGTGAGCTTTGGAATTAGTAAATTCGTTGACGACAGAAGGAGCAAGATAACGACCACAGGGAGGGTGGTTTATCAACGGCAAAATATAGATCGGAAGAGCACACGTCTGAACTCCAGTCACGCCCAGTGATCTCGTATGCCGTCTTCTGCTTGAAAAAAAAGACATTAGAATAGAGCGAGGCTCACTACATAAGTCCGATGCTGCCAAATCACTACTAGATAAGACATCATTAGTCAAGCTACT
+
BB@ABFFFFFFBGGDGGGCGGGHHHHHHGHHHGHHHFHGFEGGHHHHHHHHHHHHHHHGGGGGHHHHGGGGGEFEBFHHHHHHHGGGGFAGGGHHGHHHHGGEEHHHFHHHGHHGGHHHHHHHHHHHHG0/BEH?GG1DGHFFDHGHHGEGHGHHHHHH0.<==G@:C.:/;0000<00;000;-----..0;0B990000000...;;///;//9/99B:///9///9/;///////////9/9//////
@M03495:530:000000000-LYBTV:1:2103:9267:19321 1:N:0:GCCCAGTG+AATTGCGG
GTCAGCATGTGAGCTTTGGAGTGAAATCTCTTGTCTTAAGGAATAAAGGAAAAAGATTCCGTCGGAGGCTCGGTGCTCTACAGGTTCAACCTTTGTACTCTATTATTGCCTCACATTCCATCTCTTGTGAAAATATATTTGATTGGCTTTTCTGCAGGTTGTTTGCCAGGACTTTCCAAGACCTCCACTAGAAAACACAATAAACTTTTTGGAAGCTGGACAACTATCTTCATTTTTCAGAAACAGTGAAC
+
BBBCCFFFFFFFGGGGBGGGGGHHHHHHHHHHHHHHHHHHHHHHHHHHHHHHHHGGHHHHHHHGGGGGGHHGGGGGHHHHHHHHHGHHHHHHHHHHHHGHHHHHHGHFHHHHHHHHHHHHHHHGHHHHH4FGHGHHHHHHHEHHHFGHHHHHHHGHHHGHHCGHHGHHHHHHHHHGHHHHHHHGHGGHHHHBFGHHHHGEHFDHFFHFGHGGEGHHGFEFFFHEHHHHFHFFGGGGGGGFGGGGGGFGEF0
@M03495:530:000000000-LYBTV:1:2103:20050:19322 1:N:0:GCCCAGTG+AATTGCGG
GTCAGCATGTGAGCTTTGGAATTAGCAGAAGGAGCAAGATAACGACCACAGGTGGTTTATCAACGGCAAAATATAGATCGGAAGAGCACACGTCTGAACTCCAGTCACGCCCAGTGATCTCGTATGCCGTCTTCTGCTTGAAAAAAAAAAACATAACGAATCAAAAGCGAGTGTTAGCGTCTGTTTCGACACTAGTAAACAGAATCTATCGTCTATGCTGTACGTCCAGCGATACTAGTACTGTCGACGCC
+
BBCCCFFFFFFFGGGGGGGGGGHHHHHHHHHHHHHHHHHHHHHGGGGGHHHHHHGGGHHHHHHHGGGGGHHHHHHHHHHHGGGGHHGHHHHGHHHGHHHHHHHHHHHHGHGGGHHHHF4FHHFGHHFHGCCHGHHGGHHHHHHHHGGGG@@<.00=0.....0000/...--.00000-:...0000....-0;0000000//0000000./...00000000./9..0/-;..-0;;:00:000;.----
@M03495:530:000000000-LYBTV:1:2103:23832:19327 1:N:0:GCCCAGTG+AATTGCGG
GTCAGCATGTGAGCTTTGGAGTGAAATCTCTTGTCTTAAGGAATAAAGGAAAAAGATTCCGTCGGAGGCTCGGTGCTCTACAGGTTCAACCTTTGTACTCTATTATTGCCTCACATTCCATCTCTTGTGAAAATATATTTGATTGGCTTTTCTGCAGGTTGTTTGCCAGGACTTTCCAAGACCTCCACTAGAAAACACAATAAACTTTTTGGAAGCTGGACAACTATCTTCATTTTTCAGAAACAGTGAAC
+
AAABCFFFFFFFGGGGGGGGGGHHHHHGHHHHH5FFGGFHFHGHHHHHHHHHHHGGHHGHFHHGGGGGGHHGGEFGHHHHHHHHHHHHFHHHHHHHHHHHHHHHHHHHHGGHHHGHHHGGHHHHHFHHH4FGHGHHHHHHHHHHHHHHFBHHHHHBGFFF<<?CCBGDHHGHHHHGHD1?CCGHHHHHHCH>FH00>CCEDGDGHHHHHHGGE:CGGHHHGBHEHHFHGGFFBFBFGGGGFFFFFF;0000
@M03495:530:000000000-LYBTV:1:2103:21840:19330 1:N:0:GCCCAGTG+AATTGCGG
GTCAGCATGTGAGCTTTGGTCCAGCCTGAGTCCCTGGTTTATCAACGGCAAAATATAGATCGGAAGAGCACACGTCTGAACTCCAGTCACGCCCAGTGATCTCGTATGCCGTCTTCTGCTTGAAAAAAAAAAATAGGGCAGACTGTATTATTGCATCACGGATGGGTAGTGTGGATCATTAGTGGAGTTCGACGACATGGGTACCTGTACCAGAGTGATAGTAGATCTGTTATCTGCATCTGCTACACGCA
+
BBBCCFFFFFFFGGGGGGGGGGHHHGHHHHHHHHHHHGHHHHHHHHGGGGGHHHHHHHHHHHGGGGHHHHHHHGHHHGHHHHHHHHHHHHGHGGGHGHHGBHHHFGHHHHGDFHGFHGHGHHAGHHHGD///>011100=.>0111>11111>G11100.<<.-.<<0:0/00.:0:.000000.0:0/0..9--;9.0/./00090;00000..0090000:00;0909000900000;0000000/.9-
@M03495:530:000000000-LYBTV:1:2103:20097:19336 1:N:0:GCCCAGTG+AATTGCGG
GTCAGCATGTGAGCTTTGGAGACTGGTTTATCAACGGCAAAATATAGATCGGAAGAGCACACGTCTGAACTCCAGTCACGCCCAGTGATCTCGTATGCCGTCTTCTGCTTGAAAAAAAAAAAAAAAATCTGTATACATATATATGACACAATGATGCGATTATGATAATAGACTCGACAACTAGTGGAAAGATGCATGCTTTTCTATTATCAGTGGTGTTAAATAGCGATCTTGATGCTGGTACTGTATTA
+
CCCCCFFFFFFFGGGGGGGGGGGHHHHHHHHHHHHGGGGGHHGHHHHHHHHGGGGHHHHHHHGHHHGHHHHHHHHHHHHGHGGGHHHHF4FHHGGHHHHGEEHGHHHHHHHHHHGHGGGFG>></-<01>1110=000==0000000<0/.<00000-;.:.000:00;000000:.;:-.90:90.090.9000000000000;00000000:9;B..;0000;00--...000:00;00/0000;0000
@M03495:530:000000000-LYBTV:1:2103:5255:19338 1:N:0:GCCCAGTG+AATTGCGG
GTCAGCATGTGAGCTTTGGTCCAGCCTGAGTCCTGGTTTATCAACGGCAAAATATAGATCGGAAGAGCACACGTCTGAACTCCAGTCACGCCCAGTGATCTCGTATGCCGTCTTCTGCTTGAAAAAAAAAATAAAACTACATTTATACATCTTTCTGTTGTATATATTTTTTATGTTGTACTCTCACCATTGATACTCTATCATATTTAACTTCCTTCTGTCCTAGTTCATCTCCTCTATTATCTCACATT
+
CCCCCFFFFFFFGGGGGGFGGGHHHGHHHHHHHHHGHHHHHHHHHGGGGGHHHHHHHHHHGGGFGEHHHHHHGHHHGHHHHHHHHHHHHGHGGGGFHFHFGHHGGHHHHGGGHGHHGHHHHHHHGH@DC><011111111<111111<1=<11<1111=10111111<110-.00=00<00000000.00000000;00000000;;000;00000C0900090;00090;0000;/90;009000000;0
@M03495:530:000000000-LYBTV:1:2103:22900:19345 1:N:0:GCCCAGTG+AATTGGGG
GTCAGCATGTGAGCTTTGGAGTGAAATCTCTTGTCTTAAGGAATAAAGGAAAAAGATTCCGTCGGAGGCTCGGTGCTCTACAGGTTCAACCTTTGTACTCTATTATTGCCTCACATTCCATCTCTTGTGAAAATATATTTGATTGGCTTTTCTGCAGGTTGTTTGCCAGGACTTTCCAAGACCTCCACTAGAAAACACAATAAACTTTTTGGAAGCTGGACAACTATCTTCATTTTTCAGAAACAGTGAAC
+
CCCCCFFFFFFFGGGGGGGGGGHHHHHHHHHHHGHHHHHHHHHHHHHHHHHHHHGGHIIIHHHGGGGGGHHGGEGGHHHHHHHHHHHHHHHHHHHHHGHHHHHHHHHHHHHHHHHGHHHHHHHHHHHHHEHHHGHHHHHHHHHHHHHHHHHHHHHHHHHHFEHHHHHHHHHGHHHHHHGHHHHFHEFHHHHFGHHHHHHFHGHHHHHHHHGGHHHHHHEFHFGEHHFHHFGGGGGGGGGGGGGGGGB0FF0
@M03495:530:000000000-LYBTV:1:2103:9683:19379 1:N:0:GCCCAGTG+AATTGCGG
GTCAGCATGTGAGCTTTGGAATTAGTAAATTCGTTGACGACAGAAGGAGCAAGATAACGACCACAGGGAGGGTGGTTTATCAACGGCAAAATATAGATCGGAAGAGCACACGTCTGAACTCCAGTCACGTCCAGTGATCTCGTATGCCGTCTTCTGCTTGAAAAAAAAACCAAGCATGTAATCTTCTTATTTCTTCCTTCTCCTCTGTACGTCGTGCATTCGTGCTTTGCCCCATGCATCGAAGTATGGAC
+
AAAAAFDDD1F3BCBFDFFGGGHH1FEGEFDHGFAG0GF0EAEGHHCGAHHHHGHHHHGGGGGHFH///>>/>F@?FABGHHHHGECC?AGFHHFB2GB>EEGC00BEE0B<GCGG12GB1BGF21@F/0?C<CHBHD?@FCFGHFBD@.<0<F1G1GF10<<D<----...:..:;90099000B000;;BF90000000990/0900;.;A99-;-;///:---/;////--99FFBB-/9--//9-//
@M03495:530:000000000-LYBTV:1:2103:16285:19396 1:N:0:GCCCAGTG+AATTGTGG
GTCAGCATGTGAGCTTTGGAAACGACAGAGGAGCAAGATAACGACCACAGGAGGGTGGTTTATCAACGGCAAAATATAGATCGGAAGAGCACACGTCTGAACTCCAGTCACGCCCAGTGATCTCGTATGCCGTCTTCTGCTTGAAAAAAAAAAAAACAATGTTAGATAATGAAGGATCTGATAAGCATAGAAGCGAAGAACTCAACACGCGTCTGACAGACATGAAGATGTCACATACACTAAGTGCATCG
+
DDDDDFFFFFFFGGGGGGGGGGHGGGGGHHGHGHHHHHHHHHGGGGGHHHHHFGGEFGGGHHHHHHHGGGGGHHHHHHHHHHHGGGGHHHHHHHGHHHGHHHHHHHHGHHHGHGGGHHHHH2GHHGGHH2FFGGHGHHGHHHHGHGHHGGGG-:--...00:0000:00000:00.:/00000:000000:000-.--.//0000:0.;----9900:;;.:00:0:000;0000::0000:0:0000009
@M03495:530:000000000-LYBTV:1:2103:15731:19399 1:N:0:GCCCAGTG+AATTGCGG
GTCAGCATGTGAGCTTTGGAGACTGGTTTATCAACGGCAAAATATAGATCGGAAGAGCACACGTCTGAACTCCAGTCACGCCCAGTGATCTCGTATGCCGTCTTCTGCTTGAAAAAAAAAAAAAATGAGCTAAACAAATTATCTTACACTATATCTCATCACATAGAGTGATGTCAGCACCGAAACACTAAGTACACATACTTGCTACAGAATCTACATTCTCATCATATTTGACGATAATGAACTTATAA
+
CCCDDFFFFFFFGGGGGGGGGGGHHHGHHHHHHHHGGGGGHHHHHHHHHHHGGGGHHHHHHHGHHHGHHHHHHHHHHHHGHGGGHHHHHFHHHGGHHHHGGGHGHHHHHHHHHHHHGGGGCB</<01=1>1>11>1.0111111111<01/1111111111001011111111111101:.-----/.</0<111<10000111111<0010<1<111:111<111111:11:11...<.11<1:110<11
@M03495:530:000000000-LYBTV:1:2103:27288:19410 1:N:0:GCCCAGTG+AATTGCGG
GTCAGCATGTGAGCTTTGGAGTGAAATCTCTTGTCTTAAGGAATAAAGGAAAAAGATTCCGTCGGAGGCTCGGTGCTCTACAGGATCAACCTTTGTACTCTATTATTGCCTCACATTCCATCTCTTGTGAAAATATATTTGATTGGCTTTTCTGCAGGTCGTTTGCCAGGACTTTCCAAGACCTCCACTAGAAAACACAATAAACTTTTTGGAAGCTGGACAACTATCTTCATTTTTCAGAAACAGTGAAC
+
A>111@DFF133A1GF3EB1AB1AB3FDB33AE1BGGHEGHABGH1E110A0BCE/A1DEF1FEAEE///BAEEE@1FB111B00B00B00BE1FDGHBGEGG2222F@DF1BEGH21BB2G>1BF<GF221GHF2F2GGG22>1<F1B0F2GFHGFEF1/>CCEH1FFG//0<1<?FGG0>0FH.0CF0G1=1//<.G.<0D<0DDDGF:-;0/.00C..;:CFGB0C0;000;CFFBFFFB/CFGFBB0
@M03495:530:000000000-LYBTV:1:2103:21689:19426 1:N:0:GCCCAGTG+AATTGCGG
GTCAGCATGTGAGCTTTGGTCCGCCTGGTTTATCAACGGCAAAATATAGATCGGAAGAGCACACGTCTGAACTCCAGTCACGCCCAGTGATCTCGTATGCCGTCTTCTGCTTGAAAAAAAAAAATTAAAGATGATATGCAAGATTTGCTCAATGAAATCTATATTTTACCTGATCTTCCGTAATTACGACAGATAAAACCATTTTCCCTGGCATACAGTGAGATATTTACTCGTCAATTTGTGGTTGAGGA
+
BABCCFFFFFFFGGGGGGGGGGGGGGHHBGHHHHHHHGGGGGHHHHHHHGFGHGDEGHHHHHHHGHHHGFHHHFHHHHHHHDFEFGHGBFG4FHHFGFHFGGGGHG4FEEGHFBGHHHGGGD/C01?11?FD1<<111?1><01111<11111111>000=00=0D=0<DBD/0=0000.:;CC0;0...-9/0;9;00..000000000../;;00900000;00//9///.;...///9;/:F../://
@M03495:530:000000000-LYBTV:1:2103:18626:19427 1:N:0:GCCCAGTG+AATTGCGG
GTCAGCATGTGAGCTTTGGTCCAGCCTGAGTCCTCTGGTTTATCAACGGCAAAATATAGATCGGAAGAGCACACGTCTGAACTCCAGTCACGCCCAGTGATCTCGTATGCCGTCTTCTGCTTGAAAAAAAAAAAAAACAATACTGGAATAATGCGGCTGTACTAGGTAGGCATATAAGATAGGCAGTACTATACGACGTGTGGTGTATGTCTACTGTACAAGTTATAGCATGCGCTTTAGGTGGTTGCATG
+
EEEEEFFFFFFFGGGGGGGGGGHHHGHHHHHHHHHHHHGHHHHHHHHGGGGGHHHHHHHHHHHGGGGHHHHHHHGHHHGHHHHHHHHHHHHGHGGGHHHHHBHHHGGHHHHGGGHGHHHHHHHHHHFGGBDGG><--...110110/<<01111<----.11111/110<0000::111111/0:.<1<11111:..--.:<.:..01111111101111101<111:11100..-.911010.....0<1
@M03495:530:000000000-LYBTV:1:2103:11347:19428 1:N:0:GCCCAGTG+AATTGCGG
GTCAGCATGTGAGCTTTGGAATTAGTAAATTCGTTGACGACAGAAGGAGCAAGATAACGACCACAGGGAGGGTGGTTTATCAACGGCAAAATATAGATCGGAAGAGCACACGTCTGAACTCCAGTCACGCCCAGTGATCTCGTATGCCGTCTTCTGCTTGAAAAAAAAAAAAAAAACACTGCATATCCACACATACCACTTCGACAAGGATACAAAACCACATCGTGTGTCAGATAATATTGTTTATTGAG
+
BCCDDFFFFFFFGGGGGGGGGGHHHHHHHHHHGHHHHHGGGGGHHHHHHHHHHHHHHHGGGGGHHHHGGGGGGGGGGHHHHHHHGGGGGHHHHHHHHHHHGGGGEHHHHHHGHHHGHHHHHHHHHHHHGFFGGHHHHHBGHHGGHHHHGEGHGGHHHHHH.<=DHGGGGC;-9-99...000;00000000..:00;0000:..:.9...000000.:..:::B..;...00000000000000/00000;
@M03495:530:000000000-LYBTV:1:2103:16612:19430 1:N:0:GCCCAGTG+AATTGCGG
GTCAGCATGTGAGCTTTGGAGACTGGTTTATCAACGGCAAAATATAGATCGGAAGAGCACACGTCTGAACTCCAGTCACGCCCAGTGATCTCGTATGCCGTCTTCTGCTTGAAAAAAAAAAAAAAAAAATCCAACAAAGTGGTAGTAGTAGGTACGTCATGTCAGAAATGTGGAAGAATCAGGTGAAACACTCGGGATGTAAGATGGTGATTACGTAACTGGTGTATTGGTGGTGTGCATGATAGATGGTG
+
CCCDDFFFFFFFGGGGGGGGGGGHHHGHHHHHHHHGGGGGHHHHHHHHHHHGGGGHHHHHHHGHHHGHHHHHHHHHHHHGHGGGHHHHHFHHHGGHHHHGGGGGHHHHHHHHHHHHGGGC?<<<><<--.00000.../1101<10::1110111.<...:111111:1<<1000/./01100101010/<0/..--9.011111100111110./0..11/:/.0<:10<....<.11<10111111001
@M03495:530:000000000-LYBTV:1:2103:24726:19439 1:N:0:GCCCAGTG+AATTGCGG
GTCAGCATGTGAGCTTTGGAGACTGGTTTATCAACGGCAAAATATAGATCGGAAGAGCACACGTCTGAACTCCAGTCACGCCCAGTGATCTCGTATGCCGTCTTCTGCTTGAAAAAAAAAAAAACTGCAATTTCCTACCACACGCATACGATGCGACTTGGAGTGCAGACCTAAGTGTAATCATCGAGTGACGAGCAGCGTCCGAATACGCGTCCACCACTCTCTGTTCATTACCACCACGACTCCACACC
+
CCCCCFFFFFFFGGGGGGGGGGGHHHGHHGHHHHHGGGGGHHHHHHHHHHHGGGGHHHHHHHGHHHGHHHHHHEHHFFHEHGGEHBCGHFGHFGGHHHHGGGHGGHHHHHHFGHHHGEG//<</<111?111111111011..---..<CC.<D@.--.000/0.00:0..000/00000000000;.9.;0..---//-9.--....;..----.09..0;0;0090000;00:00....-99.00:0..
@M03495:530:000000000-LYBTV:1:2103:3117:19441 1:N:0:GCCCAGTG+AATTGCGG
GTCAGCATGTGAGCTTTGGAGTGAAATCTCTTGTCTTAAGGAATAAAGGAAAAAGATTCCGTCGGAGGCTCGGTGCTCTACAGGTTCAACCTTTGTACTCTATTATTGCCTCACATTCCATCTCTTGTGAAAATATATTTGATTGGCTTTTCTGCAGGTTGTTTGCCAGGACTTTCCAAGACCTCCACTAGAAAACACAATAAACTTTTTGGAAGCTGGACAACTATCTTCATTTTTCAGAAACAGTGAAC
+
A>AABFFFFFFFGGGGGGGGG4FGHHFHHHHGHGHHHHHHHFHHHHHHHHHHHHGGHHGHHHHGGGGGGHHGGGGGHHHHHHHHHHHHGHHHEHFGHHHHHHHHHHGGGGHHHHHHHGHHGHHGHHHHHHFHGHHHHFFHHGHHHEHHHFHHFFHHHHH22??FGHHGFGHEFFHHFGFHHHGHHAGHHHHBFFCHCCHCGBDFFHHHGHG?HFFECCHAHHHGFHHHHFGFGGGFGGGBFF/9CF;;0;0
@M03495:530:000000000-LYBTV:1:2103:17781:19441 1:N:0:GCCCAGTG+AATTGCGG
GTCAGCATGTGAGCTTTGGTCCAGCCTGAGTCCTGGTTTATCAACGGCAAAATATAGATCGGAAGAGCACACGTCTGAACTCCAGTCACGCCCAGTGATCTCGTATGCCGTCTTCTGCTTGAAAAAAAAAGAGATCAAACTTGGAACCGCCTCTGAAACTTCTGGACTTGAAGTCTAGAGAGGTGAGTGGCATTCCGAGCGTAGAGGTGAAATTCCTATCTATTCGGCGAAACACGAGTGGTGAATGCGAC
+
AAABBFFFFFFFGGGGGGGGGGHHHGHHCHGHHHHHHGHHHHHFHGFEGEHFGGHHHHHGHEGGGHHFHHHHGFHHGBGHHHHFFHHHGEAFGDF@GFE4GHHGGHHHFGEFFGHHHHGHFFHGHF/B/<//222@B<11?11<111/<-A..>111<0=0=00<0.000000==0:0000../.0.;0../00;09.---.;;.;//;;000;;00;///////.9-----9/;9--9.;/9/9///;.-
@M03495:530:000000000-LYBTV:1:2103:3823:19454 1:N:0:GCCCAGTG+AATTGCGG
GTCAGCATGTGAGCTTTGGAGTGAAATCTCTTGTCTTAAGGAATAAAGGAAAAAGATTCCGTCGGAGGCTCGGTGCTCTACAGGTTCAACCTTTGTACTCTATTATTGCCTCACATTCCATCTCTTGTGAAAATATATTTGATTGGCTTTTCTGCAGGTTGTTTGCCAGGACTTTCCAAGACCTCCACTAGAAAACACAATAAACTTTTTGGAAGCTGGACAACTATCTTCATTTTTCAGAAACAGTGAAC
+
AAAABFFFFFFFGGGGGGGF4FFFFHGGGHHGFDGGHFHHFHHFFHHG3EHFFGEEHHHBFBGAAEGGGHHECBEEGHHHHHHED3BGHFHHEFHHHHHFGFHFHHFHBHHGHEGHGHHHHHHGHHGHHHHHBFGFHFHHGHHEHEFFGHHGFEFGFG<DCCFHFGFFGH//0<1FGDFGHGBGBGFFHFF1FG0<FGHGHH0DDFHHHHGGC;/.0CBCCHHHGHHHF000;;FCBFFB0CBBGF0BBC9
@M03495:530:000000000-LYBTV:1:2103:7852:19478 1:N:0:GCCCAGTG+AATTGCGG
GTCAGCATGTGAGCTTTGGAATTAGTAAATTCGTTGACGACAGAAGGAGCAAGATAACGACCACAGGGAGGGTGGTTTATCAACGGCAAATATAGATCGGAAGAGCACACGTCTGAACTCCAGTCACGCCCAGTGATCTCGTATGCCGTCTTCTGCTTGAAAAAAAAAAAGAAGTCATACAGTGATCACTTAGCATAGTGTGCTGTGACAAATCAACAGCCTCTCGAAATCGCACAAAAAGCTTGCAGAAT
+
CCCCCFFFFFFFGGGGGGGGGGHHHHHHHHHHGHHHHHGFGGGHHHHHHHHHHHHHHHGGGGGHHHHGGGGGEFGGGHHHHHHHGGGGGHHHHHHHHHHGGGGHHHHHHHGHHHGHHHHHHHHHHHHGH?CGHHHHG1GGHFDFHHHGEGGGHHHHHHHH0=D<EEGE-:.../000000000;;000/00000000000000000/0900/0900/0/..//0/:0/..0...--/.....00/.:00/9
@M03495:530:000000000-LYBTV:1:2103:21671:19481 1:N:0:GCCCAGTG+AATTGCGG
GTCAGCATGTGAGCTTTGGTCCAGCCTGAGTCCTGGTTTATCAACGGCAAAATATAGATCGGAAGAGCACACGTCTGAACTCCAGTCACGCCCAGTGATCTCGTATGCCGTCTTCTGCTTGAAAAAAAAAAAAAAACGACTACGAAGGAGGCGTGGGTTGACAGGGTACGAGCGAGTGTACTCTATACATTGCGGCGTGATCGGTGCACTATAGTTTCGTGTCTGACACTCTGTATGCGGACGATATCATT
+
BBBBBFFFFFFFGGGGGGGGGGHHHGHHHGA5GHHHGHHHHHHHHGGGGGFHHHHHHHHGHGGGGFHHHHHHGFGGEEGGHHHHHHHHHGHGGGHGHGHHHHHFGFHHHGFGHGHHHHGHHFHHHHGGG<><><--.-.-<-/.........-.---..:/000..///..9-;--9.;//////9//////;9--:-:.//..;.-///:9//////...9.//9////9///////.-----..-////
@M03495:530:000000000-LYBTV:1:2103:14221:19505 1:N:0:GCCCAGTG+AATTGCGG
GTCAGCATGTGAGCTTTGGAATTAGTAAATTCGTTGACACAGGGAGGGTGGTTTATCAACGGCAAAATATAGATCGGAAGAGCACACGTCTGAACTCCAGTCACGCCCAGTGATCTCGTATGCCGTCTTCTGCTTGAAAAAAAAAAAGAGAAGAGGCTGGGCTGGATAGGGAGAATCGATTCATGTTGGACGACATACGACATACCGTGACTTAAGTCACGTAGCTCGAGTGACATACACACTGCCATGAC
+
BBAAAFFDFDFFBGECGGGGFGHFHFGHHHFHGGFHFHGHHFGFGFGGAFFEFGHHHHHGGEGFGFHHHHHHFGHH>1BBFGEHHHHGHHHGGHGHHHHHGHHHFHGGGHHFBF4BFC?EGHHGDG/CA3FFFHBFFCGHHG//--<<.///</.<...:../...:0//./...00...00000;00.0/--99.00...;.///.;..;99/:/9///.9.99;/.-././////////.////;////
@M03495:530:000000000-LYBTV:1:2103:8117:19507 1:N:0:GCCCAGTG+AATTGCGG
GTCAGCATGTGAGCTTTGGAGTGAAATCTCTTGTCTTAAGGAATAAAGGAAAAAGATTCCGTCGGAGGCTCGGTGCTCTACAGGTTCAACCTTTGTACTCTATTATTGCCTCACATTCCATCTCTTGTGAAAATATATTTGATTGGCTTTTCTGCAGGTTGTTTGCCAGGACTTTCCAAGACCTCCACTAGAAAACACAATAAACTTTTTGGAAGCTGGACAACTATCTTCATTTTTCAGAAACAGTGAAC
+
BABCCFFFFFFFGGGGGGGGGGHHHHHHHHHHHHHHHHHHHHHHHHHHHHHHHHGGHIHHHHHGGGGGGHHGGGGGHHHHHHGHHGHGHHGHHHHHHHHHHHHHGHHHHHHHHHHHHHHHHHHHHHHHHBHHHFHHHHHHHHHHHGFHHHHHHHHHHHHHHCGHGHHHHHHHHGHHHHHHGGHHHCHHHHHEHHHHHHGGHFHHHGHHHHGGHHGGHHCHHGFHHHHHGHGGGGGGGGGGGGGFFGFFFE0
@M03495:530:000000000-LYBTV:1:2103:24780:19522 1:N:0:GCCCAGTG+AATTGCGG
GTCAGCATGTGAGCTTTGGAATGTTGACGACAGAAGGAGCAAGATAACGACCACAGGGAGGGTGGTTTATCAACGGCAAAATATAGATCGGAAGAGCACACGTCTGAACTCCAGTCACGCCCAGTGATCTCGTATGCCGTCTTCTGCTTGAAAAAAAAATTAAATAATACAAAAAAATATCCGTCAGGCTTGTATATGTTTGTCATTAATATGTCTTAACGTTCGTCTCTGTGTTATTATAAGCGCAGTTA
+
BBBBBFFFFFFFGGGGGGGFGGHFHHHHGFGGFHHHFHHHHFHHHHHHGGGGGHHHHGEEGGAFE>FHFFFHHHGGGGGHFHHGHGHFFHG?F?AFGHGHHCGHFC?FGFGGBGFFFH/FCC/GHF222@2GC<0<11C?@0?GFG1GHB<1<10<C--.:000000000<C0..-;.0000....9:/9/-.0000/////9///;//9;/////;///......;../////;//;;////;---9.//
@M03495:530:000000000-LYBTV:1:2103:9603:19544 1:N:0:GCCCAGTG+AATTGCGG
GTCAGCATGTGAGCTTTGGAGTGAAATCTCTTGTCTTAAGGAATAAAGGAAAAAGATTCCGTCGGAGGCTCGGTGCTCTACAGGTTCAACCTTTGTACTCTATTATTGCCTCACATTCCATCTCTTGTGAAAATATATTTGATTGGCTTTTCTGCAGGTTGTTTGCCAGGACTTTCCAAGACCTCCACTAGAAAACACAATAAACTTTTTGGAAGCTGGACAACTATCTTCATTTTTCAGAAACAGTGAAC
+
BCBCCFFFFFFFGGGGGGGGGGHHHHHHHHHHHHHHHHHHHHHHHHHHHHHHHHGGHIHHHGHGGGGGGHHGGGGGHHHHHHHHHHHHHHHHHHHHHHHGHGHHGHHHGHHHHHHHHHHHHHHHHHHHHFHGHGHHHHHHHHGHGHHHHHHHHHHHGFHHCCGHHGHHHGHHHGHHHHHGHHHGHGGFHHHHEFHGEHHEHHDGHHHHHHGGGHHHHHHHHFHEHHHHHHEFFFGGGGGFGGFFGGFGGG0
@M03495:530:000000000-LYBTV:1:2103:24477:19555 1:N:0:GCCCAGTG+AATTGCGG
GTCAGCATGTGAGCTTTGGACCAGCCTGAGTCCCTGGTTTATCAACGGCAAAATATAGATCGGAAGAGCACACGTCTGAACTCCAGTCACGCCCAGTGATCTCGTATGCCGTCTTCTGCTTGAAAAAAAAAAAAAATTAGTATACACAGACATCTACTCGAGTTAGATTTACTACATGACGCGTTATTCGTCGGTGCTTCATCACTCGCTCTGACACTAGATCACCATCGTACTTGTTCACGCATTGTGTA
+
DDDDDFFFFFFFGGGGGGGGGGHHHGHHHHHHHHHHHHHHHHHHHHGGGGGHHHHHHHHHHHGGGGHHHHHHHGHHHGHHHHHHHHHHGHGHGGGHHHHEFDHHGGHHHHGGGHGHHHHHHHCGHHHGG@C@//<-0111000<0=00.0./000000::G.C.0000:0000000;00:..--9;.00//.---.-0000000000.-..;:00000;09000//000.;...000000:..-;.000/0
@M03495:530:000000000-LYBTV:1:2103:10761:19574 1:N:0:GCCCAGTG+AATTGCGG
GTCAGCATGTGAGCTTTGGAGTGAAATCTCTTGTCTTAAGGAATAAAGGAAAAAGATTCCGTCGGAGGCTCGGTGCTCTACAGGTTCAACCTTTGTACTCTATTATTGCCTCACATTCCATCTCTTGTGAAAATATATTTGATTGGCTTTTCTGCAGGTTGTTTGCCAGGACTTTCCAAGACCTCCACTAGAAAACACAATAAACTTTTTGGAAGCTGGACAACTATCTTCATTTTTCAGAAACAGTGAAC
+
BCBCCFFFFFFFGGGGGGGGGGHHHHHHHHHHHHHHHHHHHHHHHHHHHHHHHHGGHIHIGGHGGGGGGHHGGGGGHHHHHHHHHHHHHHHHHHHGHHHHHHHHHHHHHHHHHGHHHHHHHHHHHHHGH4FGHGHHHHHHHHHHGHHGHHHHHHHHFHFFG/FGHFHGGHEGHFHHHFDGHHHGGHFGHHHHFHGFGFHCGH0DHHHHHHGCGFFEGHHHHHGHHHHGEGGGGGGGGGGFFGFFFG0FEF0
@M03495:530:000000000-LYBTV:1:2103:24219:19594 1:N:0:GCCCAGTG+AATTGCGG
GTCAGCATGTGAGCTTTGGAGTGAAATCTCTTGTCTTAAGGAATAAAGGAAAAAGATTCCGTCGGAGGCTCGGTGCTCTACAGGTTCAACCTTTGTACTCTATTATTGCCTCACATTCCATCTCTTGTGAAAATATATTTGATTGGCTTTTCTGCAGGTTGTTTGCCAGGACTTTCCAAGACCTCCACTAGAAAACACAATAAACTTTTTGGAAGCTGGACAACTATCTTCATTTTTCAGAAACAGTGAAA
+
CCCCBFFFFFFFGGGGGGGFGGHHHHHHHHHHHHHHHHHHHHHHHHHHHHHHHHGGHHHHHHHGGGGCGHHGGEGGHHHHHHHHHHHHHHHHHHHHHHHHHHHHEHHHHHHHHHHHHHHHHHHHHHHHHDFEHGHHHHHHHGHHHEHFHHHHHHGGHHHGF?GGHHHHHGHGHHHHHHHGAHHHHHHHHHHDHHFFHFEEFHGFHHHHHHFGFHF.CG=.GFHGHHHHHHGEGBFGGGGG9FFGGGGGGG0
@M03495:530:000000000-LYBTV:1:2103:21069:19601 1:N:0:GCCCAGTG+AATTGCGG
GTCAGCATGTGAGCTTTGGAGTGAAATCTCTTGTCTTAAGGAATAAAGGAAAAAGATTCCGTCGGAGGCTCGGTGCTCTACAGGTTCAACCTTTGTACTCTATTATTGCCTCACATTCCATCTCTTGTGAAAATATATTTGATTGGCTTTTCTGCAGGTTGTTTGCCAGGACTTTCCAAGACCTCCACTAGAAAACACAATAAACTTTTTGGAAGCTGGACAACTATCTTCATTTTTCAGAAACAGTGAAC
+
BCCCCFFFFFFFGGGGGGGGGGHHHHHHHHHHHHHHHHHHHHHHHHHHHHHHHHGGHIHHHGHGGGGGGHHGGGGGHHHHHHGHHHHHHHHHHHHHHHGHHHHHHHHHHHHHHHHHHHHGHHHHHHHHHFHGHGHHHHHGHHHHHGHHHHHHHHHHHHHHHEHHHHHHHHHHHHHHHHFGHFHHGEGHHHGHHGHGHHHGHHDFHHHHHHGFFCGHCGHFHFHHHHFGHFGFFGBBFGGGEGEFGGFFBC0
@M03495:530:000000000-LYBTV:1:2103:14747:19638 1:N:0:GCCCAGTG+AATTGCGG
GTCAGCATGTGAGCTTTGGAATTAGTAAATTCGTTGACGACAGAAGGAGCAAGATAACGACCACAGGGAGGGTGGTTTATCAACGGCAAAATATAGATCGGAAGAGCACACGTCTGAACTCCAGTCACGCCCAGTGATCTCGTATGCCGTCTTCTGCTTGAAAAAAAAAAAAGAAATAAACAAGTATCGTCAAAACATAAAACCACACGAGCAAACACACAATACGCAACCACTAAGTGAACTAGTAGAGG
+
CDDCDFFFFFFFGGGGGGGGGGHHHHHHHHHHGHHHHHGGGGGHHHHHHGHHHHHHHHGGGGGHHHHGGGGGEFGGEHHHHHHHGGGGGHHHHHHHHHHHGGGGGHHHHHHGHHHGHHHHHHHHHGHHGFFGGHGHFHDGGHGGHHHHGECHGHHHHHHH<<<=GGGEEA9A...<00000<./0000./<.<0<..<00000.....-----/0...9...000...--...0/0:000<00:0000<0/
@M03495:530:000000000-LYBTV:1:2103:22904:19662 1:N:0:GCCCAGTG+AATTGCGG
GTCAGCATGTGAGCTTTGGAATTAGTAAATTCGTTGACGACAGAAGGAGCAAGATAACGACCACAGGGAGGGTGGTTTATCAACGGCAAAATATAGATCGGAAGAGCACACGTCTGAACTCCAGTCACGCCCAGTGATCTCGTATGCCGTCTTCTGCTTGAAAAAAAAAAAAAACACAATAACAGAATCATCTGTACTCTATGATTTCACTTTGTGTAATGAACAACATATTCGAAACTAGATACATCTGA
+
DCDCDFFFFFFFGGGGGGGGGGHHHHHHHHHHGHHHHHGGGGGHHHHHHHHHHHHHHHGGGGGHHHHGFGGGEGGGGHHHHHHHGGGGGHHHHHHHHHHHGGGGHHHHHHHGHHHGHHHHHHHHHHHHGGGGGHGHFF1FGHFGHGHHGCFFFHHFHHH0<<=GAEFCG-<<<-.....0<00:0/0000<0000000000000000<0<00000//000000<</../<0<0/0<9-0000000000:0<
@M03495:530:000000000-LYBTV:1:2103:6382:19677 1:N:0:GCCCAGTG+AATTGCGG
GTCAGCATGTGAGCTTTGGTGGATGTGGAATGTGTGCGATCCATGAGCATCATCCAGACCTGGTTTATCAACGGCAAAATATAGATCGGAAGAGCACACGTCTGAACTCCAGTCACGCCCAGTGCTCTCGTATGCCGTCTTCTGCTTGAAAAAACAAAAGTATGAGATCCCAGCGATGGCACCCATCGCTTGCTCGGTCATTTCGGACCCCAATACCGGAAGCGCATATCGCTGAACTCCACACAGCCATC
+
AA11AFFFF1D3FGGGGGGGGEFAGHFGG1EGFGFFBEECFEHHHFGFHHCCFHGHHFGHGHFGEGFHGB2FE/EEEA0BFGFGHHHFGGGCCFGHHFEE0CGGHGHGHHHFGHHHEHGGGABG12>B<???GHGFGCGAFGHFGHF10GF1GC///0?011111111<1<1<0--<..//0.<.;/;.:C..00:-;C.0;09/-.-;:C.9/0/0.--;--9;---//-----///9/9-/----999/
@M03495:530:000000000-LYBTV:1:2103:4123:19677 1:N:0:GCCCAGTG+AATTGCGG
GTCAGCATGTGAGCTTTGGAATTAGCTGGTTTATCAAGGCAAAATATAGATCGGAAGAGCACACGTCTGAACTCCAGTCACGCCCAGTGATCTCGTATGCCGTCTTCTGCTTGAAAAAAAAAAAACGAAGATACAAACAAATCGGATGTACGTTACTGGAGCAAAACTGAAGGACAGTAAAGGGTACGATGAATTGTGCGTAACAAGAACCAAGAATGCCATACAACATCGATATAACATAGAATGCAAAA
+
AAABCFFFFFFFGGGGGGGGGFHHHHHHHGHHHHHHHHHHHHHHHHHHHHHHHGGGGHHHHHHHGHHHGHHHHHHHHHHHHGHGGGHGHHH4FFGFGFHHHGGGHGHHHHHHHHGHHHGGGFG//?/////1?1111<0/011..<.-1<1.///<00//</.///:0;0:0/:./;00;000.://.99.00000000.....00////.....////////:/9/.//./..-//9////9/9/9//:/
@M03495:530:000000000-LYBTV:1:2103:26189:19686 1:N:0:GCCCAGTG+AATTGCGG
GTCAGCATGTGAGCTTTGGAGTGAAATCTCTTGTCTTAAGGAATAAAGGAAAAAGATTCCGTCGGAGGCTCGGTGCTCTACAGGTTCAACCTTTGTACTCTATTATTGCCTCACATTCCATCTCTTGTGAAAATATATTTGATTGGCTTTTCTGCAGGTTGTTTGCCAGGACTTTCCAAGACCTCCACTAGAAAACACAATAAACTTTTTGGAAGCTGGACAACTATCTTCATTTTTCAGAAACAGTGAAC
+
CBBBCFFFFFFFGGGGGGGGGGHHHHHHHHHHHHHHHHHHHHHHHHHHHGHHHHGGHHIHHIHGGGGGGHHGGEGGHHHHHHHHHHHHHHHHHHHHHHHHHHHHHHHHGHHHHHGHHHHHGHHHHHHHHBHHHGHGHHHHHEHHHHHHHHHHHHGHGHHHBCHHHHHHHHHHHHHHHHGGEHHFFAGHHHHHHHHHHHGCGGGFHHHHHHGG0GCEGGHGGHHHHFGHHHGGGGGGGGGGEFFGGGGGGG0
@M03495:530:000000000-LYBTV:1:2103:14184:19692 1:N:0:GCCCAGTG+AATTGCGG
GTCAGCATGTGAGCTTTGGACTCCTGACTGGTTTATCAACGGCAAAATATAGATCGGAAGAGCACACGTCTGAACTCCAGTCACGCCCAGTGATCTCGTATGCCGTCTTCTGCTTGAAAAAAAAAAAAAGAACAAATCACAAAAAATATGCGACTCAAACTCTGCACAACATAGAATGTACTTCAAGTCATCATCTTGCACGTCATCAGACATCATCAAACGCAGTGTAATGTATGCTCAGTCTCACAGAA
+
CCCCDFFFFFFFGGGGGGGGGGHHHHHHHHHHHHHHHHHHGGGGGHHHHHHHHHHHGGGGHHHHHHHGHHHGGHHHHHHHHHHHGHGGGHHHHH4GHHGGHHHHGEGHGHHHHHHHFHHHHGDCF/<<<//000001111<100.-.00<0..--.0000000:0000/../000000;00;0000000;00000000000.....00;00;009000;00.---.90000000000000/000000000:
@M03495:530:000000000-LYBTV:1:2103:9828:19707 1:N:0:GCCCAGTG+AATTGCGG
GTCAGCATGTGAGCTTTGGTCCAGCCTGAGTCCTCTGGTTTATCAACGGCAAAATATAGATCGGAAGAGCACACGTCTGAACTCCAGTCACGCCCAGTGATCTCGTATGCCGTCTTCTGCTTGAAAAAAAAAAACTACACTGTCTGACTCCGCCTGCCCCTAGGGACAGGGCGGGATAGCGTGTGCAGAATACACCAAACTGGTAGCACCACAACAAATCCGTTCATCAGCGCGCTGGCTAGAGTCACAAC
+
AAAABFFFFFFFGCGGGGGGGGHHHGHHGFGHHFHGHHEFHHHHHHHGGGGGHGHHHHHHDGHGDGGHHHHHHHGHHHGHHHHHHHHHHHHEHGGGHGGH4@BGHGGHFHHGEGHEHFHHHFBGFGHFG<</>@/1?1?011=11111111......=..<.//.<.:..;.---9.//0-9.../////;////9....////////;........;//;.:/.9B////9------;.;.///9;///.
@M03495:530:000000000-LYBTV:1:2103:20907:19716 1:N:0:GCCCAGTG+AATTGCGG
GTCAGCATGTGAGCTTTGGAGACTGGTTTATCAACGGCAAAATATAGATCGGAAGAGCACACGTCTGAACTCCAGTCACGCCCAGTGATCTCGTATGCCGTCTTCTGCTTGAAAAAAAAAAAAAAAACACACACTCAAAAGAACAAGTGCCTCAGCGCTATAGAACCAAAATACGTAGGTGACAGTCAAGCAATACTCACATGCACCATCGACGCGTAGTGACGGGTTGAACTGTCTCACATCTACAGGCT
+
CBCCCFFFFFFFGGGGGGGGGGGHHHGHHHHHHHHGGGGGHHHHHHHHHHHGGGGHHHHHHGGHHHGHHHHHHHHHHHHGHGGGHHFHHHHHHGGHHHHGGGHGHHGHHHBGGHHHGGGC/><<<<-..<..<.///00</.<:///000000:00:-:-.00090.....090.00..090000900000//00:00009:0000/:00./-------9/00:-;;.-:000000000900000090/..
@M03495:530:000000000-LYBTV:1:2103:3387:19717 1:N:0:GCCCAGTG+AATTGCGG
GTCAGCATGTGAGCTTTGGAATTAGTAAATTCGTTGACGACAGAAGGAGCAAGATAACGACCACAGGGAGGGTGGTTTATCAACGGCAAAATATAGATCGGAAGAGCACACGTCTGAACTCCAGTCACGCCCAGTGATCTCGTATGCCGTCTTCTGCTTGAAAAAAAAAAAAAAACGACTAAAGAAGAGAGTACCCTGAGGAATACAGTACATAGATAAGTAAAACCACACGCACCAGCACACCACAGGAA
+
CCCCCFFFFFFBGGGGGGGGGGHHHGHHGHHHGFHHHHGGGGGHHHHHHGHHHHHHHHGFGGGHHHHGGGGGEFGEGGHHHHHHGGGGGGHHHHHHHHHHGGGGHHHHHHHGHEHGHHHHHHFGFGHHGGFDGHCC11==FF?EFGFFGECFFFHFFHHG<<=DCEGECCA----9-.-.-9900.:0./.:000:0/;/.0/000000000000000000000009....-----...9./..9...../
@M03495:530:000000000-LYBTV:1:2103:23431:19766 1:N:0:GCCCAGTG+AATTGCGG
GTCAGCATGTGAGCTTTGGTCCAGCCTGAGTCCCTGGTTTATCAACGGCAAAATATAGATCGGAAGAGCACACGTCTGAACTCCAGTCACGCCCAGTGATCTCGTATGCCGTCTTCTGCTTGAAAAAAAAAAACATATTTAATTCTATTCTGTCAAAACAATGATTAGTTTTTGTACCATACCACAGTGAAATTAAAGAGCGATTAGTATGTGACATAGATCACCTATTTGCACTCAATTACCTCTCGCTA
+
ABBBAFFFFDFFFGGGGGGGGGFGHGHHHHHGFHHHHHHHHHGHHHGGGGEHHHHHHGHHHHGEFEFFFHHHHGHFHGHHHHHHHHHHHHGGGGGHHGHH4BGFEEHGGFGEFHEEEGFGGG0GHHC@/B@<///1?1?111>111=1>11>11<111<..0000<000000.-<0000<0//00:.00000;;0;0;09/-9...000;;C000;0000000/:0/;0900;/////;//////9/....
@M03495:530:000000000-LYBTV:1:2103:28943:19782 1:N:0:GCCCAGTG+AATTGCGG
GTCAGCATGTGAGCTTTGGAGTGAAATCTCTTGTCTTAAGGAATAAAGGAAAAAGATTCCGTCGGAGGCTCGGTGCTCTACAGGTTCAACCTTTGTACTCTATTATTGCCTCACATTCCATCTCTTGTGAAAATATATTTGATTGGCTTTTCTGCAGGTTGTTTGCCAGGACTTTCCAAGACCTCCACTAGAAAACACAATAAACTTTTTGGAAGCTGGACAACTATCTTCATTTTTCAGAAACAGTGAAA
+
BABAAFFFFFFFGGGGGGGGGGGHHHHHHHGHGHHHHHGHHGHHHHHHEHHHHHGGHHHHHGHGGGG?FHHGGGGGHHHHHHHGHHHHGHHHFHGHHHHHGGHFHHHHHHFHFHGHHHHHGFHHHHHHHHHFGHHHHHHGHHGGBCHHFHHHHHFGHHFHFCGHHGHHGEHHFGFHHGHHEGHGHGFFHHHHGHHHHCHEGDH0<DGHGEFGFFFAGGGAGGHEGGECBGB0FGGBFGBBF09:FB0;0F0
@M03495:530:000000000-LYBTV:1:2103:28431:19791 1:N:0:GCCCAGTG+AATTGCGG
GTCAGCATGTGAGCTTTGGAGTGAAATCTCTTGTCTTAAGGAATAAAGGAAAAAGATTCCGTCGGAGGCTCGGTGCTCTACAGGTTCAACCTTTGTACTCTATTATTGCCTCACATTCCATCTCTTGTGAAAATATATTTGATTGGCTTTTCTGCAGGTTGTTTGCCAGGACTTTCCAAGACCTCCACTAGAAAACACAATAAACTTTTTGGAAGCTGGACAACTATCTTCATTTTTCAGAAACAGTGAAC
+
CBCCCFFFFFFFGGGGGGGGGGHHHHHHHHHHHHGHHHHHHGHHHHGHHHHHHHGGHHHIHHHGGGGCFHHGGGGGHHHHHHHHHHHHHHHHHHHHFHHHHHHHHHGHHHGHHHHHHHHHGGHHHHHHHFGGHHHHHHHHHHHHHHHHHGHHHHGHHHHF2?FGHHHGFGGHGHGGHHHHGHHHGEGGHGGHHFFHHEGEGHGFHGHHHHGGHFHFCFFCCHHHHHHHHHGGGGGGGGFGEBFGGFCFFF0
@M03495:530:000000000-LYBTV:1:2103:12161:19798 1:N:0:GCCCAGTG+AATTGCGG
GTCAGCATGTGAGCTTTGGAGTGAAATCTCTTGTCTTAAGGAATAAAGGAAAAAGATTCCGTCGGAGGCTCGGTGCTCTACAGGTTCAACCTTTGTACTCTATTATTGCCTCACATTCCATCTCTTGTGAAAATATATTTGATTGGCTTTTCTGCAGGTTGTTTGCCAGGACTTTCCAAGACCTCCACTAGAAAACACAATAAACTTTTTGGAAGCTGGACAACTATCTTCATTTTTCAGAAACAGTGAAC
+
BBBBCFFFBFFFGGGGGGGGGGHHHHHHHHHHHGHHHHHGHHHHHHHGHHHHHHGGGHHHHGHFGGGGGHHGCEEGHHGHHHHHHHHGFHHHHGHHHHHHHHHHHHHGHHHHHHHHHHHGHHHHHHHHHFGHHHHHHHHHHGHHGHGHGHHHHHFHBHGHF?FFHBGHGFEHHHHGFGFFGFHFFCFHHHEFGGHHHHEGGHGGHHFFHHGGHBGEGHHHHEFEHGGGGHGGGFFFGFFFB9BFGGFFGF0
@M03495:530:000000000-LYBTV:1:2103:15242:19799 1:N:0:GCCCAGTG+AATTGCGG
GTCAGCATGTGAGCTTTGGAGACTGGTTTATCAACGGCAAAATATAGATCGGAAGAGCACACGTCTGAACTCCAGTCACGCCCAGTGATCTCGTATGCCGTCTTCTGCTTGAAAAAAAAAAAAGAAATACGCGTAGACAGCGATAACATGTTTAGAGTATGAAACAATTAGAAGATACCGATACACGATATACAACACGATGCGAAGTCCATAGATTGAAATAGCAGACTGCTACATTAATCAGACAACGA
+
DDDDDFFFFFFFGGGGGGGGGGGHHHHHHHHHHHHGGGGGHHHHHHHHHHHGGGGHHHHHHHGHHHGHHHHHHHHHHHHGHGGGHHHHG4GHHGGHHHHGGGHGHHHHHHHGHHHHGGGGFBD//0?111//-<--.1=/.--<..00=0000000:00000000/.000:<00:<000..<--00.-..-00<00...<...-.--.0000<<0000000000000/.00/00000000000:00//.-.
@M03495:530:000000000-LYBTV:1:2103:20806:19801 1:N:0:GCCCAGTG+AATTGCGG
GTCAGCATGTGAGCTTTGGAGTGAAATCTCTTGTCTTAAGGAATAAAGGAAAAAGATTCCGTCGGAGGCTCGGTGCTCTACAGGTTCAACCTTTGTACTCTATTATTGCCTCACATTCCATCTCTTGTGAAAATATATTTGATTGGCTTTTCTGCAGGTTGTTTGCCAGGACTTTCCAAGACCTCCACTAGAAAACACAATAAACTTTTTGGAAGCTGGACAACTATCTTCATTTTTCAGAAACAGTGAAC
+
BBBBBFFFFFFFGGGGGGFCGGHHGHHHHHHHHHHHHHHHHHGHHHFHHHHHHHGGHHHHHGHGGGGGGGGEGEGGHHHHHHHHGHHHHHGHHHGGHGGFHHHHHHHFHHHHHHHHHHHHHFGFGGGGHFHFHGHHHHHHHBGGHFFHHHHHHGFGHHHHFEHHGHHHHHEGFHHFHHHEHGHGHHHHHHHFHHGHGHHEGDGGGHHHHHGCHFHHGHHHHHHGHHHGHHFGGGGGGGGG0FCFBFFGGB0
@M03495:530:000000000-LYBTV:1:2103:22796:19819 1:N:0:GCCCAGTG+AATTGCGG
GTCAGCATGTGAGCTTTGGAGTGAAATCTCTTGTCTTAAGGAATAAAGGAAAAAGATTCCGTCGGAGGCTCGGTGCTCTACAGGTTCAACCTTTGTACCCTATTATTGCCTCACATTCCATCTCTTGTGAAAATATATTTGATTGGCTTTTCTGCAGGTTGTTTGCCAGGACTTTCCAAGACCTCCACTAGAAAACACAATAAACTTTTTGGAAGCTGGACAACTATCTTCATTTTTCAGAAACAGTGAAC
+
AA1AAFDFFFDDEA1GGF111FBG3BGHFDFBGGHHHFGHGHFHHHBHGFFHFHFFHFFHFHHC?CEAECGGC/?/FDGFHHGFHFFHHFHHGFHGBHHFGHHHHHHHGFGFHHGHFFHGGHE1FGGGE22FEHHHHDGDGHHHFAFGFHGFHGHFHH@F0?/@FFBFHEHFHFHGBGFBFHGHHGHHGFHFGFFGEHHGHFDBGG0DFGCCFHFGHCFCGCCCCFGHBFGFGCFFFFFGFFFFFF9FGB0
@M03495:530:000000000-LYBTV:1:2103:21739:19842 1:N:0:GCCCAGTG+AATTGCGG
GTCAGCATGTGAGCTTTGGAATTAGGGTGGTTTATCAACGGCAAAATATAGATCGGAAGAGCACACGTCTGAACTCCAGTCACGCCCAGTGATCTCGTATGCCGTCTTCTGCTTGAAAAAAAAAAAATATATTCACGTGCTGAAGATGCCGCTGTTGTAGTGTAGAGCAACATAGTGAACTTTCAACTACAGCATGTCTCCATCATCAGCATTTCGACACAGTAAAAGAGAAGTCATGCTGATGTTCACTA
+
BABBBFFFFFFFGGGGGGGGGGHHHGGFFGGGHHHGHHHGGGGGHHHHHHHGHHHGGGGFHHHHHHGGHHGHHGHHFFFHHHHEFFGEHBFGF4FHHGGHHHHGEGFFHHFBHHE?BGH0/>@B/</01?111111<0...11>11=11<--<-<00/0:;/000000//../:0000:C00000009///0090000;0:000000;0000;0C/...-..9/////...////////;///99/9////
@M03495:530:000000000-LYBTV:1:2103:19920:19857 1:N:0:GCCCAGTG+AATTGCGG
GTCAGCATGTGAGCTTTGGTTTATCAACGGCAAAATATAGATCGGAAGAGCACACGTCTGAACTCCAGTCACGCCCAGTGATCTCGTATGCCGTCTTCTGCTTGAAAAAAAAAAAAAAATTAATTAACTCTGTGTGTAATGATTACACCACATGAACTTAGAACTCCATAGAGCAAACAAACTTGTGGACGAATTCTCGTAACACTCTGCTACACACAGCTCATATTGTTGTCAGTATTTCAGTTGTGTAT
+
BBBCCFFFFFFFGGGGGGGGGGHHHHHHGGGGGHHHHHHHHHHHGGGGHHHHHHHGHHHGHHHHHHHHHHHHGHGGGHHHHFFHHHGGHHHHGGGHGHHGHHHHHHHHHGGGG@/<///01?11111111111110011111111010/...000111:01110110:11011<0/0.....<1110.<0--9<.111.....100/:101110/0..<.00011:1111./11111111:1:1111.<<1
@M03495:530:000000000-LYBTV:1:2103:9760:19867 1:N:0:GCCCAGTG+AATTGCGG
GTCAGCATGTGAGCTTTGGAGTGAAATCTCTTGTCTTAAGGAATAAAGGAAAAAGATTCCGTCGGAGGCTCGGTGCTCTACAGGTTCAACCTTTGTACTCTATTATTGCCTCACATTCCATCTCTTGTGAAAATATATTTGATTGGCTTTTCTGCAGGTTGTTTGCCAGGACTTTCCAAGACCTCCACTAGAAAACACAATAAACTTTTTGGAAGCTGGACAACTATCTTCATTTTTCAGAAACAGTGAAC
+
BAABCFFFFFFFGGGGGGGGGGHHHHHHHHHHHHHHHHHHHHHHHHHHHHHHHHGGHHIHHHHGGGGGGHHGGGGGHHHHHHHHHHHHHHHHHHHHHHHHHHHHGHHHHHHHHHHHHHHHHHHGHHHHHFGHGGHHGHHHHGHHHHGHHHHHHHHHGHHHFCGHHGHHHHHHHHHHHHHGHGHHHGGHHHEGGHHHHHHEGBDHHHGHGHGCHHHHGHHHHGFHHHHHHHGGGGGGGGGGGGEFGGFGGG0
@M03495:530:000000000-LYBTV:1:2103:5214:19870 1:N:0:GCCCAGTG+AATTGCGG
GTCAGCATGTGAGCTTTGGAGTGAAATCTCTTGTCTTAAGGAATAAAGGAAAAAGATTCCGTCGGAGGCTCGGTGCTCTACAGGTTCAACCTTTGTACTCTATTATTGCCTCACATTCCATCTCTTGTGAAAATATATTTGATTGGCTTTTCTGCAGGTTGTTTGCCAGGACTTTCCAAGACCTCCACTAGAAAACACAATAAACTTTTTGGAAGCTGGACAACTATCTTCATTTTTCAGAACCAGTGAAC
+
AA3AAFBFFFBFGGGGGGGGGGHHHCHCHHHHHEGFHGFHHFHHHHHHHGGGHHGGHHHFHGHGCECADAGGGEFFFFHHGHHHHGHHBGHHHHHGHFHHGGHGHHHHHFGHHHHHHHFHGFHGFHHHH4DFHGFHHHHHH4GHHAGHHHGHHHHHFGHHFAGHHHFGEAGEHFHFHEGHFHHHHECFFHGGHGGFHFHCDG<DDG0GGGGGGFGAGGFGE:CEHHHFEGFEFGFGGGGG0F/9AEFGFG9
@M03495:530:000000000-LYBTV:1:2103:17216:19873 1:N:0:GCCCAGTG+AATTGCGG
GTCAGCATGTGAGCTTTGGTCCAGCCTGAGTCCTCTGGTTTATCAACGGCAAAATATAGATCGGAAGAGCACACGTCTGAACTCCAGTCACGCCCAGTGATCTCGTATGCCGTCTTCTGCTTGAAAAAAAAAAAAAAAATAAATATACAAACGAAGATAGTATAGCAATTGCAGTACAGAAAACAGAGTAGATCTAAATAGGTACAGGTAGATGGTGAAGCCACGGAGAGTATGCATTAGTTATCTATGAT
+
CCCDDFFFFFFFGGGGGGGGGGHHHGHHHHHHHHHHHHGHHHHHHHHGGGGGHHHHHHHHHHHGGGGHHHHHHHGHHHGHHHHHHHHHHHHGHGGGHHHHH4GHHGGHHHHGGGHGHHHHHHHFHGHHGBDGGD/---<.<00000000<0.....<<00000000000:0000:0<000<0//.///<00000:0<00000::000/00:0000:00<00<//---.-.00:00000<0000<0000:0<
@M03495:530:000000000-LYBTV:1:2103:2863:19879 1:N:0:GCCCAGTG+AATTGCGG
GTCAGCATGTGAGCTTTGGAGTGAAATCTCTTGTCTTAAGGAATAAAGGAAAAAGATTCCGTCGGAGGCTCGGTGCTCTACAGGTTCAACCTTTGTACTCTATTATTGCCTCACATTCCATCTCTTGTGAAAATATATTTGATTGGCTTTTCTGCAGGTTGTTTGCCAGGACTTTCCAAGACCTCCACTAGAAAACACAATAAACTTTTTGGAAGCTGGACAACTATCTTCATTTTTCAGAAACAGTGAAC
+
CCCCBFFFFFFFGGGGGGGGGGGHHHHHHHHHHHHHHHHHHGGHHHHHHHHHHHGGHHHFHHHGGGGFGHHGGEGGGHHHGHHHHHHHHHHHHHHHHHHHHHHHHHHHGHHHHHHHHHHHHGHHHHHGHBGHHHHHHHHHHHHHHFHHHHHHHHHGHHFHHDHHHHHHEHHHHHHHHGHHFGFHHHGHHGH1FGFGCCECHHGHHHHHHHGGGGFHGHHGFFHFHHHHHHGGGGGGGGGFEBCFFB0C0B0
@M03495:530:000000000-LYBTV:1:2103:23980:19894 1:N:0:GCCCAGTG+AATTGCGG
GTCAGCATGTGAGCTTTGGAGTGAAATCTCTTGTCTTAAGGAATAAAGGAAAAAGATTCCGTCGGAGGCTCGGTGCTCTACAGGTTCAACCTTTGTACTCTATTATTGCCTCACATTCCATCTCTTGTGAAAATATATTTGATTGGCTTTTCTGCAGGTTGTTTGCCAGGACTTTCCAAGACCTCCACTAGAAAACACAATAAACTTTTTGGAAGCTGGACAACTATCTTCATTTTTCAGAAACAGTGAAC
+
BABCCFFFFFFFGGGGGGGGGGHHHHHHHHHHHGHHHHHHHHHHHHHHHHHHHHGGHIGHHHHGGGGGGHGGGGGGHHHHGHHHHGHHHHHHHHHHGHHHHHHHHHGHHHHHHHHHHHHFHHHHHHHFHGFHGGHHHHHHHHHHHHHHHHHHHGHHHHHGH?GFHHGGHHEHHHHEFFHBGHFHHEHGH0G1F100.<<<DGDGHHDDGDFGHCF.;GCGGFCACCHHGHGBFFFGFFFGEFFFFGGEG00
@M03495:530:000000000-LYBTV:1:2103:27776:19910 1:N:0:GCCCAGTG+AATTGCGG
GTCAGCATGTGAGCTTTGGAGGGTGGTTTATCAACGGCAAAATATAGATCGGAAGAGCACACGTCTGAACTCCAGTCACGCCCAGTGATCTCGTATGCCGTCTTCTGCTTGAAAAAAAAAACAAAAATAAAACGAAAGCACTAACGTCGCAATTGTTCGATGACAAGTTGAATCTCTAGTAAGAATACACGAGCTGACTACGGTAACGCAGACCACTACGTCTAGCATGTACCGGTGCAAGTCACACATGT
+
CBCCCFFFFFFFGFGGGGGBGEGBFGFFHHHHHHHGGGGGHHHHHHGHHHHGGGGHHHHHHHGHHHGHHHHHHHHHGHHGHGG?FFGEG4BGHGGHHHHGAEHGHHHHHHHFGHBHCCFBC//??0?0?1111/....0101111./.---..00000.;000000.000000<0090000090000000.---./;/;;/../../.----.9/.///..././///////9.----////////:.///
@M03495:530:000000000-LYBTV:1:2103:28827:19913 1:N:0:GCCCAGTG+AATTGCGG
GTCAGCATGTGAGCTTTGGAGTGAAATCTCTTGTCTTAAGGAATAAAGGAAAAAGATTCCGTCGGAGGCTCGGTGCTCTACAGGTTCAACCTTTGTACTCTATTATTGCCTCACATTCCATCTCTTGTGAAAATATATTTGATTGGCTTTTCTGCAGGTTGTTTGCCAGGACTTTCCAAGACCTCCACTAGAAAACACAATAACCTTTTTGGAAGCTGGACAACTATCTTCATTTTTCAGAAACAGTGAAC
+
AAAAABFFFDDDBFFGGGFCFB11DFAEFGHHHHHHHHFFG1GHGHHGGHHEHFEFHFGFHHGGGG??EHHGEEEEGGFDGGHF1BF1BECGH1E@BGHFEDGEGHHHHFGHHEHHDGFFGHBFE>FHHDEF11FGGDHBGFDGHGFFGHFHFFH2<F0<0/?GFFGD1G/CGF1F<FGBFFFFHHHCFFC<1=00FGCE0000<<D<G0<A/0;C:G:CFF.C/:GFHGFFGEGFBF09F0BBFF90C09
@M03495:530:000000000-LYBTV:1:2103:19068:19926 1:N:0:GCCCAGTG+AATTGCGG
GTCAGCATGTGAGCTTTGGAATTAGTAAATTCGTTGACGACAGAAGGAGCAAGATAACGACCACAGGGAGGGTGGTTTATCAACGGCAAAATATAGATCGGAAGAGCACACGTCTGAACTCCAGTCACGCCCAGTGATCTCGTATGCCGTCTTCTGCTTGAAAAAAAAAAAAATAGATAGAGTGATGGAGGCACGCGTGATTCCGTCCACCATATGTCAAATCAGATGCTCATGCACTAGTGTCACGCGAA
+
BCCCCFFFFFFFGGGGGGGGGGHHHHHHHHHHGHHHHHGGGGGHHHHHHHHHHHHHHHGGGGGHHHHGGGGGEFEFGHHHHHHHGGGG/GHHHHHHHHHHGGGGHHGHHFHGHHHGFHHHHHHHHHFHGFGGGHGHHG1DGHGGHHHGGEFHGHHHHHHG<<==GAGDGG---.000;0000000900//..9.:----./;00/0...9..;9:00000000090000::000000000000000..---
@M03495:530:000000000-LYBTV:1:2103:24738:19931 1:N:0:GCCCAGTG+AATTGCGG
GTCAGCATGTGAGCTTTGGTCCAGCCTGAGTCCTGGTTTATCAACGGCAAAATATAGATCGGAAGAGCACACGTCTGAACTCCAGTCACGCCCAGCGATTCCGTATGCCGTCTTCTGCTTTAATAAAAAAACGAAAAGAGAGTTCTTATCATACATGACAGCAAAACAATGTAACTTAGGTCGGTTCCTCTTTAGCTATGGTGGTTCCCATCCTGAACGCTTCACACTCAACGCGTTTCTTTTTTAGGTAA
+
AA?AAFFFBFFBGG5FGF4ADGHHFCFAGHEHGA4FFGHHG5BGHFEC2EEHGFFEFFHHED1EEH12AFAFE1FEF5DGGGF3F4BG3111E>F1>>1144BGGFB43>>/0/4FD??F43B44B3BB/////??/0/00/111?1111111111<111><<01<0.<0000000000000---../000;00=000:0000..:0/000/.0000/....;0009;///..--9--;/////-./9///
@M03495:530:000000000-LYBTV:1:2103:24521:19990 1:N:0:GCCCAGTG+AATTGCGG
GTCAGCATGTGAGCTTTGGTTTATCAACGGCAAAATATAGATCGGAAGAGCACACGTCTGAACTCCAGTCACGCCCAGTGATCTCGTATGCCGTCTTCTGCTTGAAAAAAAAAAAACAACATAACATAAGACACTTAACAGATCTACTCATAATTAGACAGAGGTGTTACAGAACTATTACATATCATGCTGGTGGTCGAATACGACATCGATGCAATACCGTCTACTAGTTTTACTATGTGCACATGCGT
+
DDCCCFFFFFFFGGGGGGGGGGHHHHHHGGGGGHHHHHHHHHHHGGGGHHHHHHHGHHHGHHHHHHHHHHHHGHGGGHGHHG4GGGFGHHGHGGGHGHHHHGGHHGFGHGGGFD<//=///011111111?10?111=111>F11=>1111110000D00///.0.<.0;;000/<000000000000;0000//.;0--.0.9...-.0./.0.90:000.....0999009000:000009000009..
@M03495:530:000000000-LYBTV:1:2103:9038:19998 1:N:0:GCCCAGTG+AATTGCGG
GTCAGCATGTGAGCTTTGGAGTGAAATCTCTTGTCTTAAGGAATAAAGGAAAAAGATTCCGTCGGAGGCTCGGTGCTCTACAGGTTCAACCTTTGTACTCTATTATTGCCTCACATTCCATCTCTTGTGAAAATATATTTGATTGGCTTTTCTGCAGGTTGTTTGCCAGGACTTTCCAAGACCTCCACTAGAAAACACAATAAACTTTTTGGAAGCTGGACAACTATCTTCATTTTTCAGAAACAGTGAAC
+
BBCCCFFFFFFFGGGGGGGGGGHHHHHHHHHHHHHHHHHHHGHHHHHHGHHHHEFAGEGGHGEFE?EEAGGE?E>0FB55GDGGHFFHFHHHHFE4FDGHFHHGFHD@F3FEFCFG?GHGHFFFHB?BGHHHFFGHFHHEH4FGFB?GHHGD?FBDCAH22?F=2G22GGA/GHHHHHBF0G0GHCGBGBGHGG0<FCC<DGHB<GHHH0<-CC/.0</..C..00;CGF0;CFGGEF00BF0CBB00090
@M03495:530:000000000-LYBTV:1:2103:28043:20005 1:N:0:GCCCAGTG+AATTGCGG
GTCAGCATGTGAGCTTTGGTCCAGCCTGAGTCCCTGGTTTATCAACGGCAAAATATAGATCGGAAGAGCACACGTCTGAACTCCAGTCACGCCCAGTGATCTCGTATGCCGTCTTCTGCTTGAAAAAAAAACTCCCGACAGCCTATGCAATCTCGTAATTGGGCTTGTGATTTACACAAACATAATGTTGTACGACACACACTGGATATCGTACCACTGGTGATAACAGGCGACTCTGGAATATGATATCG
+
BBBABBDFDBDDG4AGFGGGGFFHHGGHGHHFHHHHHHHGHGHHFHEEGEEGHHHHHEHHHHGGGGFFHHHHHGHHHGGFHHHHHHHFFHGAFGGFBFGF4FGHG?FGFB@A/0F??GBGGFF3BEFC?C//111///////<0<11<111<<G0<...00/../.-<00:00;0000...;00000;00/90...--/.../0//000;./...09//././//////..----.;///://///;//;;
@M03495:530:000000000-LYBTV:1:2103:28654:20040 1:N:0:GCCCAGTG+AATTGCGG
GTCAGCATGTGAGCTTTGGTCCAGCCTGAGTCCTGGTTTATCAACGGCAAAATATAGATCGGAAGAGCACACGTCTGAACTCCAGTCACGCCCAGTGATCTCGTATGCCGTCTTCTGCTTGAAAAAAAAGAGACAAAGAGAAATTATTGTATTAAAACCAACACATAGAGTGTGAGACTTAACATACCAACTGGAAAGCGACCGTATCCTATTGCGGCACTCTATCAACCTATTAGCAATAACTGCATTGA
+
BABBBFFFFFFFGFGGGGGGGAFFHGHHHHHHHHHHGHHHHCFHHGGGGGHHHHHHFFHHHGGGGHFHGHFHGHHHGHHHHHH3FGGHBEHGGGHBBGHBFEGGGHHHHGEEHGFHFFHHG0EGGHCC//?222@2@2G0??1?11111111111111.>>....11110<0000<=0000000=00/00./////<:/..---....0000000.---9.9///////.//////////;//////////
@M03495:530:000000000-LYBTV:1:2103:13806:20048 1:N:0:GCCCAGTG+AATTGCGG
GTCAGCATGTGAGCTTTGGATGGTTCTGGTTTATCAACGGCAAAATATAGATCGGAAGAGCACACGTCTGAACTCCAGTCACGCCCAGTGATCTCGTATGCCGTCTTCTGCTTGAAAAAAAAAAAAGATAGTACTTACGTGAGTCTTTCCTTTTATAGTGACTTCGTATTCGATACATCACATGCGTAAAGAATATACACCTAGCAAGGTCGTAAACGACAGTGAGCAGTGGTATGTACTTTGGATAAAAG
+
BABBBFFFFFFFGGGGGGGGGGGGHHHHHGHHHHHHHHGGGGGHHHHHHHHHHHGFGGHHGHHHHGHHHGHHHHHHHHHHHHGHGGGHHHHG4FGHFGHHHHGGGHGHHHHHHHGCGHHGGGC<///?11?1@?1?11.0>..>1=1>111<11000==D00000./<//0/00.-00000;000.:...09.000;0009//0/00/.0;;-:.;B..---///////9//////9//;/;B///;//9/
@M03495:530:000000000-LYBTV:1:2103:14251:20054 1:N:0:GCCCAGTG+AATTGCGG
GTCAGCATGTGAGCTTTGGAGTGAAATCTCTTGTCTTAAGGAATAAAGGAAAAAGATTCCGTCGGAGGCTCGGTGCTCTACAGGTTCAACCTTTGAACTCTATTATTGCCTCACATTCCATCTCTTGTGAAAATATATTTGATTGGCTTTTCTGCAGGTTGTTTGCCAGGACTTTCCAAGACCTCCACTAGAAAACACAATAAACTTTTTGGAAGCTGGACAACTATCTTCATTTTTCAGAAACAGTGAAC
+
CBCCCFFFFFFFGGGGGGGGGGHHHHHHHHHHHHGHHHHHHHHHHHHHHHHHHHGGHHIHHHHGGGGGGHHGGGGGHHHHHGEHHHHHHHHHHHHHHHHHHHGHGHHHHHHHHHHHHHHHHHHHHHHHHHHHHGHGHHHHHHHHHGHHHHHGHHHHEHHGH?GFHHHHHHHHHHHHGHHEFFHHHGHFHHHHGBGHGGGGHHGGHHGHHHGGHHHGGHHHHHHHHHHHHGGGGGGGGGGGFGEGGFFFFG0
@M03495:530:000000000-LYBTV:1:2103:6311:20056 1:N:0:GCCCAGCG+AATTGCGG
GTCAGCATGTGAGCTTTGGTTTATCAACGGCAAAATATAGATCGGAAGAGCAAACGTCTGAACTCCAGTCACGCCCAGTGATCTCGTATGCCGTCTTCTGCTTGAAAAAAAAAAAAAACCAGCAGAAAGGCTTCAAATCAAGCGCTACATCAGGCAGCCTATTTATAGGTTTTGCTTCTCAACAAATAGCATACAAATGAAAGGCTTCTGACGTGAATATCACAATTACATCTGTGATAACGGCATACTGC
+
BBBAAFFFFFFFGGBGGF4FCGGHHHHHGGGGGFHGHHGHHHHGGGGGFFGHHHHFAGGEF5FGHHHHFHGHGHGGEEEG555FFGFE?GHFEFGHGGFBHFG@0BFDGEEE@////<//?//00<0110.<0<=111>0000.-.-<000:00:.:..:;00000;00000..0;;;009;/0..09;00;009:90;0;0;..//.////;;.../:9B/////9///9;9/////9//.----/////
@M03495:530:000000000-LYBTV:1:2103:27796:20058 1:N:0:GCCCAGTG+AATTGCGA
GTCAGCATGTGAGCTTTGGTCCAGCCTGAGTCCTGGTTTATCAACGGCAAAATATAGATCGGAAGAGCACACGTCTGAACTCAGTCACGCCCAGTGATCTCGTATGCCGTCTTCTGCTTGAAAAAAAAAAAACGAGTATGGTCCAGACTGGATCGGGATCTATGCCATCAAAATCCATCTGCTCCACTTCAGCTTTCACACCGAATTCTTGTTTAGCCCCATGAAGGGTTAATTGACGCCAGTATATTTTC
+
AAAAAFFDFFFFGGFGGGFG1CG1BEFGHFGFFHGHHHHHHHHHGGGGAAGGGGHHHGHFGGGGEHFHHCGFEHHHG@EGHHHBF1BGEFFGGGBGH22FGHGGHGHFEEEEE2FGFHHHFGHH0BC?//>///<..<1<011>1<1<<<./0<..--..00:00:00:0<000/;:009000009;00F000099;;0;/:9--.900;/9;-/////---///9/--:-;9////--;-;99//////9
@M03495:530:000000000-LYBTV:1:2103:13316:20060 1:N:0:GCCCAGTG+AATTGCGG
GTCAGCATGTGAGCTTTGGAATTAGCTGGTTTATCAACGGCAAAATATAGATCGGAAGAGCACACGTCTGAACTCCAGTCACGCCCAGTGATCTCGTATGCCGTCTTCTGCTTGAAAAAAAAAATCAATTATAAATGGCATAACAATTAATCGTTGATTTATAATTTTAAAAATAAATAGACGTTAGAAATGAACAATTCCGTACTCATGTGGTATTAATTTGAATATTAGAGGTTTTATCACGGTAAGAA
+
ABAABFFFFFFFGGGFGFCGGGHHHHHHHGHGHHHHHGGGGGGGFHHHHHHHFHGEFGHHHHHGFGHHHEHHFHHEFHHHFH1GFEGHHHHG4EGHGGHBGHGEFHFHHGGGHH0?3EC/EF//02222@2@22211?0?11?11111111=.<.<.11=>111=11000000<0=<0=000...:.000000000/0000/0;.=000009;/09000000;0090;00000///;C090009...9///
@M03495:530:000000000-LYBTV:1:2103:19570:20068 1:N:0:GCCCAGTG+AATTGCGG
GTCAGCATGTGAGCTTTGGAGTGAAATCTCTTGTCTTAAGGAATAAAGGAAAAAGATTCCGTCGGAGGCTCGGTGCTCTACAGGTTCAACCTTTGTACTCTATTATTGCCTCACATTCCATCTCTTGTGAAAATATATTTGATTGGCTTTTCTGCAGGTTGTTTGCCAGGACTTTCCAAGACCTCCACTAGAAAACACAATAAACTTTTTGGAAGCTGGACAACTATCTTCATTTTTCAGAAACAGTGAAA
+
CBCCCFFFFFFFGGGGGGGGGGHHHHHHHHHHHHHHHHHHHHHHHHHHHHHHHHGGHIIIHIHGGGGGGHHGGGGGHHHHHHHGHHHHHHHHHHHHHHHHHHHHHHHHHHHHHHHGHHHHHHHHHHHHH4FHHHHHHHGHHFHHHHHGHHHHHHHHGHHHFCFHHHHFHFHHHHHHGHHHEFHHHHHEHHHDGGFHHHHEHH<DGHHHHHGGHGHEGHFHHHHGEHHHGHGGGGGGGGGGGFGFGGGGBF0
@M03495:530:000000000-LYBTV:1:2103:26630:20075 1:N:0:GCCCAGTG+AATTGCGG
GTCAGCATGTGAGCTTTGGAGGGCAAGAAGTGGTTGTGACATTGCATGGCAGCTAGAGCCAACAATTACCTTAAATTCCAAAAACAACATACTCCTCCTTTGGAATTAGTAAATTCGTTGACGACAGAAGGAGCAAGATAACGACCACAGGGAGGGTGGTTTATCAACGGCAAAATATAGATCGGAAGAGCACACGTCTGAACTCCAGTCACGCCCAGTGATCTCGTATGCCGTCTTCTGCTTGAAAAAAA
+
BBBCCFFFFFFFGGGGGGGGGGGGGGGHHHGGHHGGGGHHHHHHHHHHHGHGGHHHFHHHEHGGHHHHHHHHFHHHHHHHHHHHGHHHHHHGHHHHHHHHHHHHHHHHHHHHHHHGGHHHHHGGGGGHHHHGHHHHHC?GHHGFDGGGEHHG/EFCCFG>.>FFFGHHGGGGGGGHGFFHHEHGDFGFGHHEGFGFFEGGGGGFG00:;FFGGGGG?C=CF00:BAADFFFFC.;F.0:0BFF0;;BB.9@
@M03495:530:000000000-LYBTV:1:2103:9692:20113 1:N:0:GCCCAGTG+AATTGCGG
GTCAGCATGTGAGCTTTGGTCCAGCCTGAGTCCTGGTTTATCAACGGCAAAATATAGATCGGAAGAGCACACGTCTGAACTCCAGTCACGCCCAGTGATCTCGTATGCCGTCTTCTGCTTGAAAAAAAAAAAAATTCAAATCTTTGATTTAACCTCATATTGCGTGCTTCTCCAGTATGAATTCTACTTATTCCTTGCTCGTCCCGTGTACGTAATGCATGATAGTCATGTCTCTGGCATCTAAGCTCTTT
+
CCCCCFFFFFFFGFGGGGGGGGHHHGGHHHGHHHHHHHHHHHHHHGGGGGHHHHHHHHHHHGGGGHHHHHHHFGHHGHHHHHHFHHHHHGHGGGHHHFFEGHHGGGHGHGFGHGGHGHHHHFHHFGGC?////-011111111>1111<000000//=00000<..;:0C0000/0:0;0:00;00;00009;00;0/;9.-...;.../0./0..///;/;/9/;///9//;//;//://////////:/
@M03495:530:000000000-LYBTV:1:2103:26846:20116 1:N:0:GCCCAGTG+AATTGCGG
GTCAGCATGTGAGCTTTGGTCCAGCCTGAGTCCCTGGTTTATCAACGGCAAAATATAGATCGGAAGAGCACACGTCTGAACTCCAGTCACGCCCAGTGATATCGTATGCCGTCTTCTGCTTGAAAAAAAAAAAATGTTAAAGATTTTCATCATGAAATATATTTTGTACTTGATCATCTAGAATTAAGTAAGATAAAAGCCGATCTCCGTGAATACTGAGAGGTATTTACGTTTTAATTGTTGTTTAAGCA
+
BBBBBFFFFFFFGGGGGG4FDGHCGGHHHHHHHHHHHHHHHHHHHHGGGGGHHHHHHHFHHGGGGCHFFHGHHGHGHGHHHFHGCFHHFHFHGGGC@BGF4BFE?BGCGF@FCHFEGF4EGGEG3BGGD<@///<1111>>DF111=111111=<1=00=<<=0=0<0=0000<00:000:0000:0000000:0;C00..--99.00.....00000;00/.9;B//9/.9//9//////9..../9///
@M03495:530:000000000-LYBTV:1:2103:6900:20145 1:N:0:GCCCAGTG+AATTGCGG
GTCAGCATGTGAGCTTTGGTCCAGCCTGAGTCCTGGTTTATCAACGGCAAAATATAGATCGGAAGAGCACACGTCTGAACTCCAGTCACGCCCAGTGATCTCGTATGCCGTCTTCTGCTTGAAAAAAAAACAATACAAAACGACTAACGTATTTCGAATAAGTCAACTCGAAAGAGATAGTATACATCTACTGTAACTTATCACTGACTCGTATCTCTGCGAATGGACGACGCTGACGACTAGACTCATAT
+
DEEEEFFFFFFFGGGGGGGGGGHHHGHHGHHHHHHHHHHHHHHHHGGGGGHHHHHHHHHHHGGGGHHHHHHHGHHHGHHHHHHHHHHHHGHGGGHHHHGDHHHGGHHGGGGGHGHHHHHHHHGHHHCFGC<F/2>2??100////>1<.<011110.00.11=1=1010../..///<1111:111<111110111:1101111110011.../.111109-<-00<0-----.../..-.-:0<100111
@M03495:530:000000000-LYBTV:1:2103:3011:20156 1:N:0:GCCCAGTG+AATTGCGG
GTCAGCATGTGAGCTTTGGAGGGCAAGAAGTGGTTGTGACTGGTTTATCAACGGCAAAATATAGATCGGAAGAGCACACGTCTGAACTCCAGTCACGCCCAGTGATATCGTATGCCGTCTTCTGCTTGAAAAAAAAAAAACACATACATTATATATTCCTTGCTCAAAAAAAACTAGATCAAGTGATAGTGAGATAGTTAGCTCTTACTAAGCACACAATCCGATCTTTCGTATGCGTGCACTGTTATCAT
+
AAAAAFFFFFFFGGGGGGGFFGGGGGGGHHHGGFEEGGHHHHHFGHHHFFHGGEEEECHGFHHFDGHGGEGGHGFGHFGGHHHGGHHHGHHHHHGFDH1EEGFGHH4BGGFGFH4G///0FD4B3BFFG23BF@FCGD--..0.0<0<00000000000000/00;<00.-;-.00000;0000;00;0000000909090000000///////.;9..//9..;-./9/:..//;.9.;9/////////;
@M03495:530:000000000-LYBTV:1:2103:11103:20159 1:N:0:GCCCAGTG+AATTGCGG
GTCAGCATGTGAGCTTTGGTCCAGCCTGAGTCCCTGGTTTATCAACGGCAAAATATAGATCGGAAGAGCACACGTCTGAACTCCAGTCACGCCCAGTGATCTCGTATGCCGTCTTCTGCTTGAAAAAAAAAAAAACACTGTAGACCAGAATAACGGATAGTAGTGTTACTCACGAGCTAGGATCAGTCGTCATCTATTCAGTGATGTTCGTCTCGCTCTGAGTGTACAGCTATTATGCGATAGCAATCCAT
+
CCCCDFFFFFFFGGGGGGGGGGHHHGHHHHHHHHHHHHHHHHHHHHGGGGGHHHHHHHHHHHGGGGGHHHHHHGHHHGHHHHHHHHHHHHGHGGGHHHHGBHHHGGGHHHGGGHGHHHHHHHHHHEHGG/CC/<-..011111==1/../1110.-...01:11/:111111<..--.00.01/.011....:11<1111<1<111<11...9//....011101111<001111111.....1110:/01
@M03495:530:000000000-LYBTV:1:2103:18682:20180 1:N:0:GCCCAGTG+AATTGCGG
GTCAGCATGTGAGCTTTGGTTTATCAACGGCAAAATATAGATCGGAAGAGCACACGTCTGAACTCCAGTCACGCCCAGTGATCTCGTATGCCGTCTTCTGCTTGAAAAAAAAAAAAACAATACAGACAATACTTCGATTTATTTCTATAATTGTAAAGAAATTATGTCTTCTTATACTAATAAACATAGCTATTCTATCACAATAAGGAGTGCAAAAAGCTACCGCATGATGTTGGTGTGATACCGATCGT
+
BABCCFFFFFFFGGGGGGGGGGHHHHHHGGGGGHHHHHHHHHHHGGGGHHHHHHHGHHHGHHHHHHHHHHHHGHGGGHGHHGDGHHGGHHHHGGGHGHHHHGHHGHGHHGFGGG><C//?1?1111<001>1=1=.<11.>11><1><00000=0000=.<00000<=000000;;00;0;0;;0;000/0000;00;0000000:090./.000;;:..000/-9-..////;/:9.9./////..9--;
@M03495:530:000000000-LYBTV:1:2103:3613:20217 1:N:0:GCCCAGTG+AATTGCGG
GTCAGCATGTGAGCTTTGGAGACTGGTTTATCAACGGCAAAATATAGATCGGAAGAGCACACGTCTGAACTCCAGTCACGCCCAGTGATCTCGTATGCCGTCTTCTGCTTGAAAAAAAAAAAAAACAACGAGAGTGGATACTATGCTAGTAATATAGTAGCAAAAAAGTGGTTTATTTATTATAGTGTACTTACAATATAATACGTGATGCTATCAGTTTCATATACATATAACACACAGTCTCACAACAA
+
AABCCFFFFFFFGGGGGGGGGGGHHHHHHHHHHHHGGGGGHHHHHHHHFHHGGGGGHHHHHGGHHHGHHGHHHHHHGFHGHGGGHGHHH4GGHGGHHHGGFGGGHHHGHHHHHHGHGGGGB<@>>/>.<-.<.->0.00000000<<0<000000:000000;0/;-;000;.;00000;0000000;0900900000000000.99.;00;00/000090000000000900000....0000000;;.9
@M03495:530:000000000-LYBTV:1:2103:8700:20217 1:N:0:GCCCAGTG+AATTGCGG
GTCAGCATGTGAGCTTTGGAGTGAAATCTCTTGTCTTAAGGAATAAAGGAAAAAGATTCCGTCGGAGGCTCGGTGCTCTACAGGTTCAACCTTTGTACTCTATTATTGCCTCACATTCCATCTCTTGTGAAAATATATTTGATTGGCTTTTCTGCAGGTTGTTTGCCAGGACTTTCCAAGACCTCCACTAGAAAACACAATAAACTTTTTGGAAGCTGGACAACTATCTTCATTTTTCAGAAACAGTGAAC
+
BABCCFFFFFFFGGGGGGGGGGHHHHHGHHHHHHHHHHHHHHHHHHHHHHHHHHGGHIHIHHHFGGGGGHHGGFGGHHHHHHHHHHHHHHHHHHHHHHHHGHHHHHHHHHHHHHHHHHHHHHHHHHHHHFHHFGFHHHHHHHHHGFGHHHHHHHGHHHGHGCGHFHHHHHHHHHHHHHHHHHHHHHFHHHGFHHHHHHGGHHDHHHHHHHGGBHFEHHHHGHHGHEHHGHGGGGGGGGGFFGGFFFBCFF;
@M03495:530:000000000-LYBTV:1:2103:14134:20226 1:N:0:GCCCAGTG+AATTGCGG
GTCAGCATGTGAGCTTTGGAATTAGCTGGTTTATCAACGGCAAAATATAGATCGGAAGAGCACACGTCTGAACTCCAGTCACGCCCAGTGATCTCGTATGCCGTCTTCTGCTTGAAAAAAAAAAAGGTACATCGAAAAGGGAAGTCGCTTCAAGATCATGGATGGCAGGAAAACTATGACCCTTGCGTTGGTCCCACTTACAATTTTGCTGAAGAGTTCGGATGAGCACACGCCGGATATCGCGGCAGTTC
+
A3AAABFFFFFFGGGFGFFFGGHHHHGHHFGFHHGGGGGFGGGGHFFHFHHHEHGGGGAGGHHHGEFFGFHHHHHHBGHHHGEFGEFH@FF4BGHE?EHHFHE1EHGHHHHHHGCCE3?E/B/</?/1??111/<?//0.<.0.1><><.<0000<0000<00<.//:;C/::/000<;;C//=//;..-..;090..000009000;90////9.//;.-9.9///:.B.9@.---..:;..---9-;//
@M03495:530:000000000-LYBTV:1:2103:21716:20236 1:N:0:GCCCAGTG+AATTGCGG
GTCAGCATGTGAGCTTTGGTCCAGCCTGAGTCCTCTGGTTTATCAACGGCAAAATATAGATCGGAAGAGCACACGTCTGAACTCCAGTCACGCCCAGTGATCTCGTATGCCGTCTTCTGCTTGAAAAAAAAAAAAAAGAGAAGATGGCGCATAGGTGATGGCTGGCAGAACGACTGCGCGAGGCAGAGCTAGAGTGCACAGTCGATCAGAGCAGTATGACGTATATGAAGTAGCGCTCGTAGCCTGTTGCG
+
CCCCCFFFFFFFGGGGGGGGGGHHHGHHHHHHHHHHHHHHHHHHHHHGGGGGHHHHHHHHHHHGFGGGHHHHHHGHHHGHHHGHHGHHHHHGHGGGHFHHHDGFHGGGHHHGGGHGHHHFHHGHHHGGG/BDF/<--..0/0/0000/-.-..0000;:00//.../..//9.-../.--9---...9:09:00000900/:0..:..009/0/00:0009;.00:900000009-..-:...00.0000-
@M03495:530:000000000-LYBTV:1:2103:7694:20242 1:N:0:GACCAGTG+AATTGCGG
GTCAGCATGTGAGCTTTGGAGTGAAATCTCTTGTCTTAAGGAATAAAGGAAAAAGATTCCGTCGGAGGCTCGGTGCTCTACAGGTTCAACCTTTGTACTCTATTATTGCCTCACATTCCATCTCTTGTGAAAATATATTTGATTGGCTTTTCTGCAGGTTGTTTGCCAGGACTTTCCAAGACCTCCACTAGAAAACACAATAAACTTTTTGGAAGCTGGACAACTATCTTCATTTTTCAGAAACAGTGAAC
+
CCCCCFFFFFFFGGGGGGGGGGHHHHGHHHHGHGHHHHHHHHHHHHHHHHHHHHGGHHIHHFHGGGGGGHHGGGGGHHHHHHGHHHHHHHHHHHHHHHHGHHHHGHHHHHHHHHGGHHHHGHHHHHHHH4FGFHHHHHHHHEHHHHGGFFHHHHHHHHHHGDGHHHHHHHHGHHHHHHFHHGHHHHHFHHHFFHHHHFHEHBGHGFEFFHGGHFHEGHHHHHHHHHHHHHGGGGFFFGGGFBFGFF9BFG0
@M03495:530:000000000-LYBTV:1:2103:23804:20257 1:N:0:GTCCAGTG+AATTGCGG
GTCAGCATGTGAGCTTGGTTTATCAACGGCAAAATATAGATCGGAAGAGCACACTCTGAACTCCAGTCACGTCCAGTGATCTCGTATGCCGTCTTCTGCTTGAAAAAAAAAAAAACAAAGCACGTAACGTACGCTACCTATGACTCTATTCATGCTCATGAGTTGTATACCTCTACAGTAGTCAACATCTGTTCATTATATGCTGGCGCACGATACCAGTGCTCACTGCTTATCGATGCATGGTGTGAGGC
+
CBCCDFFFFFFFGGGGGGGGGGHHHHHGGGGGGHHHHHHHHHHGGGGHHHHHHHHHHHHHHHHHHHHHHHGHHGGHHHHFDGHHGGHHHHGGGHGHHHHHHHCFGHEGGF//C@<?//@201?/000//?0.-...>01110=1<=0111111111111<101:11:<1111:0011:11111<1:0<0<1<111<11<1:1:110.-.--9.9.-000<0:1110<10<1111...1.011<11..11.<
@M03495:530:000000000-LYBTV:1:2103:14084:20261 1:N:0:GCCCAGTG+AATTGCGG
GTCAGCATGTGAGCTTTGGAGTGAAATCTCTTGTCTTAAGGAATAAAGGAAAAAGATTCCGTCGGAGGCTCGGTGCTCTACAGGTTCAACCTTTGTACTCTATTATTGCCTCACATTCCATCTCTTGTGAAAATATATTTGATTGGCTTTTCTGCAGGTTGTTTGCCAGGACTTTCCAAGACCTCCACTAGAAAACACAATAAACTTTTTGGAAGCTGGACAACTATCTTCATTTTTCAGAAACAGTGAAC
+
BABCCFFFFFFFGGGGGGGGGGHHHHHHHHHHHHHHHHHHHGHHHHHHHHHHHHGGHIIIHHHGGGGGGHHGGGGGHHHHHHHHHHHHHHHHHHHHHHHHHHHHHHHHHHHHHHHHHHHHHHHHHHHHHGHHHHHHHHHHHHHGGGHHHHHHHHHHHHHHHEHHHHHHHHHHHHHHHHHHHHHFHGGHHHGFHHEHHFHGHHEHHHHHHHGGGHHHHHHEGGHFHHHHGHGGGGGGGFGGFFFFFGCFFF0
@M03495:530:000000000-LYBTV:1:2103:24829:20263 1:N:0:GCCCAGTG+AATTGCGG
GTCAGCATGTGAGCTTTGGAATTAGTAAATTCGTTGACGACAGAAGGAGCAAGATAACGACCACAGGGAGGGTGGTTTATCAACGGCAAAATATAGATCGGAAGAGCACACGTCTGAACTCCAGTCACGCCCAGTGATCTCGTATGCCGTCTTCTGCTTGAAAAAAAAAAATAACGAGTGGAGACGCATCATTAGCGTGGGGCGCGCGGGGATAAGTCGAGCTCCCTGTGTGCAATTCTGTCCTGGACGAG
+
BBBBBFFFFFFFGFGGGGGGGGHGHHHHHHHHGFGHHGGGGGGHHHHHHFHHHGHHHHGGGGCHHHHGFGGGBFGFGHHHHHHHGGGGFFGHHHHHHHHHGGEEHHHHHGHGHHHGFHHHHHCFHGHHGFGC/G<GDGFFHHGGFHFHGADHGHHHHHHG<<GHHFG@C--.;;0......0./..--.-//////-:.---.----9----..9///..-9.;/..:///./99///////////..--;
@M03495:530:000000000-LYBTV:1:2103:13014:20287 1:N:0:GCCCAGTG+AATTGCGG
GTCAGCATGTGAGCTTTGGAGTGAAATCTCTTGTCTTAAGGAATAAAGGAAAAAGATTCCGTCGGAGGCTCGGTGCTCTACAGGTTCAACCTTTGTACTCTATTATTGCCTCACATTCCATCTCTTGTGAAAATATATTTGATTGGCTTTTCTGCAGGTTGTTTGCCAGGACTTTCCAAGACCTCCACTAGAAAACACAATAAACTTTTTGGAAGCTGGACAACTATCTTCATTTTTCAGAAACAGTGAAC
+
CCCDDFFFFFFFGGGGGGGGGGHHHHHHHHHHHHHHHHHHHHHHHHHHHHHHHHGGHIHHHHHGGGGGGHHGGGGGGHHHHHHHHHHHHHHHHHHHHHHHHHHHHHHHHHHHHHHHHHHHHHHHHHHHHFGHHHHHHHHHHHHHHHFHHHHHHHHGHHHHHEHHHHHHHHGHHHHHHGHHEGGGHHHHHHGDHHHHHHHEGHFHHHHHHHGFCGFHGHFFHFHGHHHHHHGGGGGGGGGGGGGFGGBFGF0
@M03495:530:000000000-LYBTV:1:2103:16727:20291 1:N:0:GCCCAGTG+AATTGCGG
GTCAGCATGTGAGCTTTGGTGCCGCCCTGGTTTATCAACGGCAAAATATAGATCGGAAGAGCACACGTCTGAACTCCAGTCACGCCCAGTGATCTCGTATGCCGTCTTCTGCTTGAAAAAAAAAAAAAATAGAATTAAACAGTCCCATCGTCTAGGACGATGCGAAGCAAGCCAAGTCCAGATGTGTATACCACATCGAAGAGTACATCACTCGTGCGTTCTCCATCCATGAAGTGGACGGCACTTTATGA
+
CCCDDFFFFFFFGGGGGGGGGGHGGGGGHHHHHHHHHHHGGGGGHHHHHHHHHHHGGGGHHHHHHHGHHHGHHHHHHHHHHHHGHGGGHHHGG4GHHGGHHHHGGGGGHHHHHHHGHHHHGFGF@@/--<11<1111110</=00<01/.....1000-<.<9-.--<0//9.//.:<11:0011111111100.00.//...1111110<119...-....11<1:.<:B01110000--9--/001<11
@M03495:530:000000000-LYBTV:1:2103:18947:20292 1:N:0:GCCCAGTG+AATTGCGG
GTCAGCATGTGAGCTTTGGAGTGAAATCTCTTGTCTTAAGGAATAAAGGAAAAAGATTCCGTCGGAGGCTCGGTGCTCTACAGGTTCAACCTTTGTACTCTATTATTGCCTCACATTCCATCTCTTGTGAAAATATATTTGATTGGCTTTTCTGCAGGTTGTTTGCCAGGAGGTCGTGATTGCTGGAGCAGGTATGATATAATTCTAGGATTTGACAGATGAATAATTTACATATATATCTAACTTTGATA
+
BBCCCFFFFFFFGGGGGGGGGGHHHHHHHHHHHGHHHHHHHHHHHHHHHHHHHHGGHHIIGHHGGGGGGHHGGGGGHHHHHHHHHHHHHHHHHHHHHHHHHHHHHHHHHHHHHHHHHHHHGHHHHHHHHHHHHHHGHHHHHFHHHHHHHHHHHHGHGHHHGCGHHHHHGHHGGGHGGGGHGHHHHGFHHHHHCHGHHHHHFFHHHHHGECGHHHHHFHFGGG0;CCGFHHHEHGHGGGFGGGGGGGGGGG0
@M03495:530:000000000-LYBTV:1:2103:14528:20293 1:N:0:GCCCAGTG+AATTGCGG
GTCAGCATGTGAGCTTTGGAGTGAAATCTCTTGTCTTAAGGAATAAAGGAAAAAGATTCCGTCGGAGGCTCGGTGCTCTACAGGTTCAACCTTTGTACTCTATTATTGCCTCACATTCCATCTCTTGTGAAAATATATTTGATTGGCTTTTCTGCAGGTTGTTTGCCAGGACAGGTCGTGATTGCTGGAGCAGGTATGATATAATTCTAGGATTTGACAGATGAATAATTTACATATATATCTAACTTTGA
+
CCDDEFFFFFFFGGGGGGGGGGHHHHHHHHHHHHHHHHHHHHHHHHHHHHHHHHGGHHIHHIHGGGGGGHHGGGGGHHHHGHHHHHGHHHHHHHHHHHHHHHHHHHHHHHHHGGHHHHHHHHHHHHHHHHDHHGFHHHHHHHHHHHHHHHHHHHHHHHHHGEHHHHHHHHHHGGGHHGGGHHHHHHHHFHFHHGGHHHGGHHHHHHHHHHFHHHHHHHGHHHHH<GGGGHHHHHHHGGGGHGGGGGHHHG1
@M03495:530:000000000-LYBTV:1:2103:25016:20295 1:N:0:GCCCAGTG+AATTGCGG
GTCAGCATGTGAGCTTTGGAATTAGTAAATTCGTTGACGACAGAAGGAGCAAGATAACGACTACAGGGAGGGTGGTTTATCAACGCAAAATATAGATCGGAAGAGCACACGTCTGAACTCCAGTCACGCCCAGTGATCTCGTATGCCGTCTTCTGCTTGAGAAAAAAAAAAGACCACGCCACCCTGACGAGCATCAATAGTCGCGCAGGTCGAGGTCAGCAGTACGAACGTACTATGTCGCTCACAACACA
+
BBBBBFFFFFFFGGGGGGGFFFGHHHHHHHHHGBFGHHGCGFEGHFFFEEGHHFHHHHGGGGGHHHHFGEGE?BFEFHGHHHHHGGGGGFHHHHHHHHHGDFGHHHHHHHCGEHGFHHGHHGHHHG?DHFGGHGGF@GHHHFEFF1DFDGFE1FGGHFH01<>CBG-C--;..///.........:9;:.---9////9/9/9------./-9--9././/.9//;..9-....;///;;.99A/9/..9:
@M03495:530:000000000-LYBTV:1:2103:18217:20320 1:N:0:GCCCAGTG+AATTGCGG
GTCAGCATGTGAGCTTTGGTCCAGCCTGAGTCCCTGGTTTATCAACGGCAAAATATAGATCGGAAGAGCACACGTCTGAACTCCAGTCACGCCCAGTGATCTCGTATGCCGTCTTCTGCTTGAAAAAAAAAAAAAAGACACCAACACATTAATAGCCAGCGACGGACGGGTTGGATCTCATTAACTGTACCTACCCACTACAACACGTCCTGTACTACTCAGTATGCCGATCAAGCAGCGAGGCCGCAGTA
+
BBABAFFFFDFFFGFGGGGGGGHHHGHHHHFGGFFHHFGGHBGGFFFGGGGFHHHHGHHHHHGGGGHGGHHHHGHHHGHHHHHHHGGHGHGGGGGHGHFD4EGGFEGGGGGEGHGEHFHHGGHHHGHG@/</</--..0</<.<....0<0<000000..----9.;--9-.--/9//////////////////../.9/;//9....;.9/9//////9////;///--9-9///9/.-9---.--9-./
@M03495:530:000000000-LYBTV:1:2103:5502:20340 1:N:0:GCCCAGTG+AATTGCGG
GTCAGCATGTGAGCTTTGGAGTGAAATCTCTTGTCTTAAGGAATAAAGGAAAAAGATTCCGTCGGAGGCTCGGTGCTCTACAGGTTCAACCTTTGTACTCTATTATTGCCTCACATTCCATCTCTTGTGAAAATATATTTGATTGGCTTTTCTGCAGGTTGTTTGCCAGGACTTTCCAAGACCTCCACTAGAAAACACAATAAACTTTTTGGAAGCTGGACAACTATCTTCATTTTTCAGAAACAGTGAAC
+
CCDABFFFFFFFGGGGGGGGGGHHHHHHHHHHHHHHHHHHHHHHHHHHHHHHHHGGHHHHHIHGGGGGGHHGGEGGHHHHHHHHHHHHHHHGHHHHHHHHHHHHHHHHGHHHHHHHHHHHHGHHHHHHHFHHHHHHHHHHHHHHHFGHHHHGHHHHHGGHGCGHHGHHEFHHHHHHHHHGHHHHHHHHHHGGFHBGGGHFGFHFHHHHHHGGGGHEGHC.CFHHHHHGHHGGGGGFFFFGGEFGGG9FFF0
@M03495:530:000000000-LYBTV:1:2103:16009:20354 1:N:0:GCCCAGTG+AATTGCGG
GTCAGCATGTGAGCTTTGGAGTGAAATCTCTTGTCTTAAGGAATAAAGGAAAAAGATTCCGTCGGAGGCTCGGTGCTCTACAGGTTCAACCTTTGTACTCTATTATTGCCTCACATTCCATCTCTTGTGAAAATATATTTGATTGGCTTTTCTGCAGGTTGTTTGCCAGGACTTTCCAAGACCTCCACTAGAAAACACAATAAACTTTTTGGAAGCTGGACAACTATCTTCATTTTTCAGAAACAGTGAAC
+
DCDDDFFFFFFFGGGGGGGGGGHHHHHHHHHHHHHHHHHHHHHHHHHHHHHHHHGGHHHIHHHFGGGGGHHGGGGFGHHHHHHHHHHHHHHHHHHHHHHHHGHHGHHHHHHHHHHHHHHHHHHHHHHHHGHHHHHHHHHHHGHHHGGHHHHHHHHHGGHGH<GGHHHHHGFHHHHGHHHHHGHHHGGHHHHFHHHHGHEGHBFDGHHHHHGGEGHEFHGFHHFHHGHHHHGGGGGGGGGGG0FFGG;CFF0
@M03495:530:000000000-LYBTV:1:2103:6310:20368 1:N:0:GCCCAGTG+AATTGCGG
GTCAGCATGTGAGCTTTGGAGTGAAATCTCTTGTCTTAAGGAATAAAGGAAAAAGATTCCGTCGGAGGCTCGGTGCTCTACAGGTTCAACCTTTGTACTCTATTATTGCCTCACATTCCATCTCTTGTGAAAATATATTTGATTGGCTTTTCTGCAGGTTGTTTGCCAGGACTTTCCAAGACCTCCACTAGAAAACACAATAAACTTTTTGGAAGCTGGACAACTATCTTCATTTTTCAGAAACAGTGAAC
+
EEDDEFFFFFFFGGGGGGGGGGHHHHHHHHHHHHHHHGHHHHHHHHHHHHHHHHGGHIIHHIHGGGGGGHHGGGGGHHHHHHHHHHHHHHHHHHHGHHHHHHHHHHHHHHHHHHHHHHHHHHHHHHHHHHHHHHHHHHHHHHHHHFHHHHHHHHHHGHHHG?GHHHHHGHHHHHHGHGFHHHHGHHHHHHHBFGHHFHHEHFHHHHHHHHGGGHHGHFFGHHHEHHHHGFFGGGGGHGGGGEFFGGGGGG0
@M03495:530:000000000-LYBTV:1:2103:22062:20376 1:N:0:GCCCAGTG+AATTGCGG
GTCAGCATGTGAGCTTTGGACCAGCCTGAGTCCCTGGTTTATCAACGGCAAAATATAGATCGGAAGAGCACACGTCTGAACTCCAGTCACGCCCAGTGATCTCGTATGCCGTCTTCTGCTTGAAAAAAAAAAAAATAAAAACAATACATAGGAGGTCTGACACAGATTGCACTCGTATAAATAAGCGCATGGTTTATCTGTCTGTCACCTGGTTATCGTGTCTGCAGTGACTTGAGTCTATGGAGTACGAT
+
BBBCCFFFFFFFGGGGGGGGGGHHHGHHHHHHHHHHHHHHHHHHHHGGGGGHHHHHHHHHHHGGGGHHHHHHHGHHHGHHHHHHHHHHHHGHGGGHGHHF4GHHGGHHHHGGGHGHHHHHHHGGHHGFG/BA<<-0111=1...00<000000/.</0/0000/.:0000000/.../009000009--...009000;00009000;00/:0000:.9../0000000000900:00:00:00:0/0.;.
@M03495:530:000000000-LYBTV:1:2103:23045:20381 1:N:0:GCCCAGTG+AATTGCGG
GTCAGCATGTGAGCTTTGGAGTGAAATCTCTTGTCTTAAGGAATAAAGGAAAAAGATTCCGTCGGAGGCTCGGTGCTCTACAGGTTCAACCTTTGTACTCTATTATTGCCTCACATTCCATCTCTTGTGAAAATATATTTGATTGGCTTTTCTGCAGGTTGTTTGCCAGGACTTTCCAAGACCTCCACTAGAAAACACAATAAACTTTTTGGAAGCTGGACAACTATCTTCATTTTTCAGAAACAGTGAAC
+
BBCCCFFFFFFFGGGGGGGGGGHHHHHHHHHHHHHHHHHHHHHHHHHHHHHHHHGGHIHHHHHGGGGGGHHGGEGGHHHHHHHHHHHHHHHHHHHHGHHHHHHHHHHHHHHHHHHHHHHHHHHHHHHHHGHHHHHHHHHHHHHHHHHHHHGHHHHGGHHBFCGHHHFHHHHHHHHHGHHHHGHHHHHHHHHBGHHHGGECGDHBGHHHHHGGHFHECGBCGFFHHHGHHHGGGGFFGGGGGGGGGGGGGB0
@M03495:530:000000000-LYBTV:1:2103:22743:20407 1:N:0:GCCCAGTG+AATTGCGG
GTCAGCATGTGAGCTTTGGAGTGAAATCTCTTGTCTTAAGGAATAAAGGAAAAAGATTCCGTCGGAGGCTCGGTGCTCTACAGGTTCAACCTTTGTACTCTATTATTGCCTCACATTCCATCTCTTGTGAAAATATATTTGATTGGCTTTTCTGCAGGTTGTTTGCCAGGACTTTCCAAGACCTCCACTAGAAAACACAATAAACTTTTTGGAAGCTGGACAACTATCTTCATTTTTCAGAAACAGTGAAC
+
CCCCCFFFFFFFGGGGGGGGGGHHGHHHHHHHHHHHHHHHHHHHHHHGHHHHHHGGHHHHGHHGGGGGGEHGGGGGHHHHGHHGHHHHHHHHHHHHHHHHGHHHHHHHGHHHHHGHHHHHHHHHHHHHH4FGHGFHHHHHHHHHFHHHGHHHGHGHHHHH2/?FGHHHHHGFBGFDHGGGHFHHHHHGHHEHFGHHHHHE<=DFHHGHHHGGBCFHGGC.CCHEHHHHHHEBFF0;9CFBBF/FFGGFFF0
@M03495:530:000000000-LYBTV:1:2103:16567:20410 1:N:0:GCCCAGTG+AATTGCGG
GTCAGCATGTGAGCTTTGGACCAGCCTGAGTCCCTGGTTTATCAACGGCAAAATATAGATCGGAAGAGCACACGTCTGAACTCCAGTCACGCCCAGTGATCTCGTATGCCGTCTTCTGCTTGAAAAAAAAAAAACCAAAAACAACGTACAACATGCTGCACTGTATCAAGGTTGTAGTCGAGACTCTCTCGACCGAGACTACACTGTTTATGGACACTAGGAATAGCGTCACTTACATCATAGCTTCCTCA
+
CBCCDFFFFFFFGGGGGGGGGGHHHGHHHHHHHHHHHGHHHHHHHHGGGGGHHHHHHHHHHHGGGGHHHHHHHGHHHGHHHHHHHHHHHHGHGGGHHHHFEHHHGGHHHHGGGHGHHHHHHHHHHGGFG//></...........-....00./00000/00/0000000000/:<0<0..-..00:000.0--<--9.0:/0/00000<000000.0<0/00:0<0-...90000000000000000000
@M03495:530:000000000-LYBTV:1:2103:17900:20421 1:N:0:GCCCAGTG+AATTGCGG
GTCAGCATGTGAGCTTTGGTCCAGCCTGAGTCCCTGGTTTATCAACGGCAAAATATAGATCGGAAGAGCACACGTCTGAACTCCAGTCACGCCCAGTGATCTCGTATGCCGTCTTCTGCTTGAAAAAAAAAAAAAAATAGAAAACAACAAAGAACAGACAAGCACGAGAACATATAGTAGTGACTCCTAGTGTGGTTTGTACTAAGACCGTGCAACTAGTCGATTGTGTCCAGTCGAGAGGATGGATGTGT
+
DCDDDFFFFFFFGGGGGGGGGGHHHGHHHHHHHHHHHGHHHHHHHHGGGGGHHHHHHHHHHHGGGGHHHHHHHGHHHGHHHHHHHHHHHHGHGGGHHHHH4GHHGGHHHHGGGHGHHHHGHHHHHHGFB<@B<><>-<00000/<..<.../:.////.//..:/-.;..0:00000;:00/0:000000:000./.../00000000/-..9.00/:000...:.00/000;00.;-.-.:/0./0:00:
@M03495:530:000000000-LYBTV:1:2103:16778:20443 1:N:0:GCCCAGTG+AATTGCGG
GTCAGCATGTGAGCTTTGGTTTATCAACGGCAAAATATAGATCGGAAGAGCACACGTCTGAACTCCAGTCACGCCCAGTGATCTCGTATGCCGTCTTCTGCTTGAAAAAAAAAAAATAAAAGCTGTGCGTGGCCGCGGACAGACTTATCGTCGCGGTACGAGAGTCTGGTGGATTAGACGTATCGAGAGCCGTCGTGTAGCGACTCACGAGATGATACCGCACTGGTGAAAGGCATCGGACTACGAGATAA
+
CBCDDFFFFFFFGGGGGGGGGGHHHHHHGGGGGHHHHHHHHHHHGGGGHHHHHHHGHHHGHHHHHHHHHHHHGHGGGHFGHFFHHHGGHHHHGGGHGHHGHHHHFGHHHGEECD<>@22222011111/?//->---<<--./.:111:./.----..<....-001:/1/..00001<99.1.....-..-.--<../1<----.0:9.-..011110.9-<-//1/1011.9.0/...-<//.....11
@M03495:530:000000000-LYBTV:1:2103:22733:20445 1:N:0:GCCCAGTG+AATTGCGG
TTCAGCATGTGAGCTTTGGATGGTTCTGGTTTATCAACGGCAAAATATAGATCGGAAGAGCACACGTCTGAACTCCAGTCACGCCCAGTGATCTCGTATGCCGTCTTCTGCTTGAAAAAAAAAAAACACAGGCTACAGCAAGGTAGGCAACGATGGCAATGCACGATGGTGTACGTAGCAACATGTGCTACAGTCGAGGTACAGGTAGACATGACGCTAGTGCTATGTCGTGGCTACGCACATCTACAGTA
+
CCCCCFFFFFFFGGGGGGGGGGGHHHHHHGHHHHHHHHGGGGGHHHHHHHHHHHGGGGHHHHHHHGHHHGHHHHHHHHGHHHGHGGGHHHGHBHHHFGHHHHGFGHGHHHGGHHFGHHHGGGF@/>/=0/=//01<111<00.1<1.1<..-....//000000.....:0.00./0..00../00;;00000;0..--;0000/000:000;00..9..000000000....;.;/.9.--000000000
@M03495:530:000000000-LYBTV:1:2103:13554:20447 1:N:0:GCCCAGTG+AATTGCGG
GTCAGCATGTGAGCTTTGGAGTGAAATCTCTTGTCTTAAGGAATAAAGGAAAAAGATTCCGTCGGAGGCTCGGTGCTCTACAGGTTCAACCTTTGTACTCTATTATTGCCTCACATTCCATCTCTTGTGAAAATATATTTGATTGGCTTTTCTGCAGGTTGTTTGCCAGGACTTTCCAAGACCTCCACTAGAAAACACAATAAACTTTTTGGAAGCTGGACAACTATCTTCATTTTTCAGAAACAGTGAAC
+
CCCCDFFFFFFFGGGGGGGGGGHHHHHHHHHHHHHHHHHHHHHHHHHHHHHHHHGGHIHHHHHGGGGGGHHGGGGGHHHHHHHHHHHHHHHHHHHHHHHHHHHHHHHHHHHHHHHHHHHHHHHHHHHHHEFGHHHHHHHHHHHHHHGGHHHHHHHHFHHHGCHHHHHHHHHHHHHHHHGHGEHHHHHHHHHFHHHHHHH<DFDBHHHHHHGGHHHHGHHHHHHHHHHHHHGGGGGGGGGGGFGFGGFBBC0
@M03495:530:000000000-LYBTV:1:2103:16335:20476 1:N:0:GCCCAGTG+AATTGCGG
GTCAGCATGTGAGCTTTGGTCCAGCCTGAGTCCCTGGTTTATCAACGGCAAAATATAGATCGGAAGAGCACACGTCTGAACTCCAGTCACGCCCAGTGATCTCGTATGCCGTCTTCTGCTTGAAAAAAATAAAAAAAAATCAAACGTCTATTCACTAACGATACATACACAACGCTACTACATATATTCACATATATTCTTCACATGCTAGCACCCCATGTCCACATTACATATACTCTACTGATACTAGT
+
CBCDDFFFFFFFGGGGGGGGGGHHHGHHHHHHHHHHHHHHHHHHHHGGGGGHHHHHHHHHHHGGGGHHHHHHHGHHHGHHHHHHHHHHHHGHGGGHHHGB@FGHFGHHHHGGGHGHHHHHHH0FHHE@C0FF322///>=1>111.0.0.11111100<....-<000000..--:C?GF0000000;;0000000000;00000000000;00..;9//00;:000000:0000000:00;000000000
@M03495:530:000000000-LYBTV:1:2103:12753:20485 1:N:0:GCCCAGTG+AATTGCGG
GTCAGCATGTGAGCTTTGGTCCAGCCTGAGTCCTGGTTTATCAACGGCAAAATATAGATCGGAAGAGCACACGTCTGAACTCCAGTCACGCCCAGTGATCTCGTATGCCGTCTTCTGCTTGAAAAAAAAAAAAAAAAAACCAAAAGAAAGCTGATATCCGTACTAATAATAACTAAATTAAAGTGAGTGTCTACAACACAGTAGAATTCAGTCTGTCACGCTCTCACGCCGCACGCGATGACGCACTGTGA
+
DCDCCFFFFFFFGGGGGGGGGGHHHGHHHHHHHHHHGHHHHHHHHGGGGGHHHHHHHHHHHGGGGHHHGHHHGGHHEDFGHHHHHHHHHGHGGGHGHHF4FGHGGHHHHGGGHGHHHHHHHHHHHHGGG/<>>---<--....../::/0/0000;;00..9..90009000900000000000000;000000900....:00090000000;0;00:..99.00:...---------.00..---;000
@M03495:530:000000000-LYBTV:1:2103:8950:20501 1:N:0:CCCCAGTG+AATTGCGG
GTCAGCATGTGAGCTTTGGAGTGAAATCTCTTGTCTTAAGGAATAAAGGAAAAAGATTCCGTCGGAGGCTCGGTGCTCTACAGGTTCAACCTTTGTACTCTATTATTGCCTCACATTCCATCTCTTGTGAAAATATATTTGATTGGCTTTTCTGCAGGTTGTTTGCCAGGACCAGGTCGTGATTGCTGGAGCAGGTATGATATAATTCTAGGATTTGACAGATGAATAATTTACATATATATCTAACTTTG
+
BABCDFFFFFFFGGGGGGGGGGHHHHHHHHHHHHHHHHHHGHHHHHHHHHHHHHGGHHIHHHHGGGGGGHHGEEFGHHHHHHHHHHHHHHHHHHHHGHHHHHHHHHHHFHHHGHGHHHGHHHHHHHHHHHHHGGHHHHHHHGHHHHGGHHHHHHGFHGHHHCGCGHGGHGHHHHHFGHEEGFHHGGHHHGHHGHGGHFHHHHGHHHHHFFHEHHHHHGFFHGHHG00CCFHHFHBFBBFFFGGGG0;FGG0
@M03495:530:000000000-LYBTV:1:2103:15759:20517 1:N:0:GCCCAGTG+AATTGCGG
GTCAGCATGTGAGCTTTGGAGTGAAATCTCTTGTCTTAAGGAATAAAGGAAAAAGATTCCGTCGGAGGCTCGGTGCTCTACAGGTTCAACCTTTGTACTCTATTATTGCCTCACATTCCATCTCTTGTGAAAATATATTTGATTGGCTTTTCTGCAGGTTGTTTGCCAGGACTTTCCAAGACCTCCACTAGAAAACACAATAAACTTTTTGGAAGCTGGACAACTATCTTCATTTTTCAGAAACAGTGAAC
+
CCCCCFFFFFFFGGGGGGGGGGHHHHHHHHHHHHHHHHHHHHHHHGHHHHHHHHGGHHHIHHHGGGGGGHHGGGGGHHHHHHHHHHHHHHHHHHHHHHHHHGHHFHHHGHHHHHHHHHHHHHHHHHHHHBGHHGHHHHHHHHHHHGGHHHHHHHHHGHHHGCGHGGHHGHFHHHHHHHHHHHHHHHGHHFH1GHCHHHHGHFHHGFHHHHGGGHGEFHHFHHHGHFHHHHGGGGGGGEGFF9BFGFBFB00
@M03495:530:000000000-LYBTV:1:2103:7389:20526 1:N:0:GCCCAGTG+AATTGCGG
GTCAGCATGTGAGCTTTGGAATTAGTAAATTCGTTGACGACAGAAGGAGCAAGATAACGACCACAGGGAGGGTGGTTTATCAACGGCAAAATATAGATCGGAAGAGCACACGTCTGAACTCCAGTCACGCCCAGTGATCTCGTATGCCGTCTTCTGCTTGAAAAAAAAAAAAAAAACAATACACACTCCAACATCGAGCACAACTAACGTCAAGCTCTACTGACTCCAGCACTGTAATTAACATCACGTGA
+
CDDDDFFFFFFFGGGGGGGGGGHHHHHHHHHHGHHHHHGGGGGHHHHHHHHHHHHHHHGGGGGHHHHGGGGGEFGGGHHHHHHHGGGGGHHHHHHHHHHHGGGGGHHHHHHGHHHGHHHHHHHHHHHHG=FDGHHHHHFHHHGGHHHHGGGHGHHHHHHG.<=DGGEGFE--;---;..000000:///0:0;/0./.:-.//.0000./.:.00:000000000:0:0:/.0/000000:000;0:....
@M03495:530:000000000-LYBTV:1:2103:2790:20533 1:N:0:GCCCAGTG+AATTGCGG
GTCAGCATGTGAGCTTTGGAATTAGTAAATTCGTTGACGACAGAAGGAGCAAGATAACGACCACAGGGAGGGTGGTTTATCAACGGCAAAATATAGATCGGAAGAGCACACGTCTGAACTCCAGTCACGCCCAGTGCTATCGTATGCCGTCTTCTGCTTGAAAAAAAAAAAAAGAAGAAAAATTGGTATATATTTGCACGCATGCCGAGTAGGAAGCCAGCCTACTGGACGAATACTGCAGCTTAAGCGCT
+
AAAAAFFFFFF5BGGGFDEGGGGHH5GHHHHHGAGEGHFGGGEGGHHHHGGHHHGGFHAFEEEHHHHEC>FGBFGGGHGEFHHGFEFEGHHHHHHFHHFAGEFG0GHHHFA<FFHCFDFFHHFHH2FH?CCCDA1?1@1@<EFHCGGD?.>FF<1F11DG.<==.-DG;A--9...9////../0;99////9///:;/.--..//--9..////;..;...;/.////.---.;//////;;/////-;.
@M03495:530:000000000-LYBTV:1:2103:27066:20596 1:N:0:GCCCAGTG+AATTGCGG
GTCAGCATGTGAGCTTTGGAGTGAAATCTCTTGTCTTAAGGAATAAAGGAAAAAGATTCCGTCGGAGGCTCGGTGCTCTACAGGTTCAACCTTTGTACTCTATTATTGCCTCACATTCCATCTCTTGTGAAAATATATTTGATTGGCTTTTCTGCAGGTTGTTTGCCAGGAAACTTGAAAAAGTGGCACCGAGTCGGTGCTTTTTTTTTCGCTTTACGAATTCCCATGGGGAGGGAGCAGGTCGTGATTGG
+
@ABBBFFFFFFFGGGGGGGGFGHHCHHFHHHHHHHHHHHHHHHHHHHHHHHHHHGFHHHFHHHGGGGGGHHGGGGGHHHHHHFHHFHHHHHGGHHGHHHHEHHHHHFHGHHHHFFHHGGHHHHHHHGHGDEGFBGHFFHHH44FFHHGEFHFHFGGFFGGF?GGHHFFCFA0<GHHHFHF1FEGFHA0FAD@DGHFDFF@BFGC0-@AFFFGGGGFGGACECB0;0C/9A.;9B=.:AEFE:/9-9////.
@M03495:530:000000000-LYBTV:1:2103:12901:20608 1:N:0:GCCCAGTG+AATTGCGG
GTCAGCATGTGAGCTTTGGTTTATCAACGGCAAAATATAGATCGGAAGAGCACACGTCTGAACTCCAGTCACGCCCAGTGATCTCGTATGCCGTCTTCTGCTTGAAAAAAAAAAAAAAACCAATCTACACGTAATCTAGCATGTAGAGACCTCAACATCTATTAAGAAACAGGTTGTGACTACCATAAGTATTATGAAGAATAACAGGTAGACTATATGAGCTCTCTACCGACATATCGGCTTTGATGAGA
+
DDCCDFFFFFFFGGGGGGGGGGHHHHHHGGGGGHHHHHHHHHHHGGGGHHHHHHHGHHHGHHHHHHHHHHHHGHGGGGFHHG4GHHFGHHHHGGGHGHHGHHHHHHHFHGGGC>>///</.<>1011=<>.0<0<D0000000000000/.0;00/0/0:000000<0////.0;/..0000//:000090000000000/0;00:0.00000000000:0;0000;000-.--.000.--.-/0:00000
@M03495:530:000000000-LYBTV:1:2103:11074:20608 1:N:0:GCCCAGTG+AATTGCGG
GTCAGCATGTGAGCTTTGGAGTGAAATCTCTTGTCTTAAGGAATAAAGGAAAAAGATTCCGTCGGAGGCTCGGTGCTCTACAGGTTCAACCTTTGTACTCTATTATTGCCTCACATTCCATCTCTTGTGAAAATATATTTGATTGGCTTTTCTGCAGGTTGTTTGCCAGGACTTTCCAAGACCTCCACTAGAAAACACAATAAACTTTTTGGAAGCTGGACAACTATCTTCATTTTTCAGAAACAGTGAAC
+
CBCCCFFFFFFFGGGGGGGGGGHHHHHHHHHHHHHHHHHHHHHHHHHHHHHHHHGGHIIHHIHGGGGGGHHGGEGGHHHHHHHHHHHHHHHHHHHHHHHHHHHHGHHHHHHHHHHHHHHHHGHHHHHHHFHHHGHHHHHHHHHHHHHHHHHHHHHHGFHHHBGHHGHHHGHHHHHHHHHGHGHHHHHHHHGFGGHGFFECDFDGHFHHHHGFGHBGGHFFGFHHEFHGHHGGGGGGGGGEBFGGGGFGGF;
@M03495:530:000000000-LYBTV:1:2103:10468:20612 1:N:0:GCCCAGTG+AATTGCGG
GTCAGCATGTGAGCTTTGGAGTGAAATCTCTTGTCTTAAGGAATAAAGGAAAAAGATTCCGTCGGAGGCTCGGTGCTCTACAGGTTCAACCTTTGTACTCTATTATTGCCTCACATTCCATCTCTTGTGAAAATATATTTGATTGGCTTTTCTGCAGGTTGTTTGCCAGGACTTTCCAAGACCTCCACTAGAAAACACAATAAACTTTTTGGAAGCTGGACAACTATTTTCATTTTTCAGAAACAGTGAAC
+
AAABAFFFFFFFFGGGGGGGGGHHHHHHHHHHHHHHHHHHHHHHHHHHGHGHGHGGHHHHHHHGGGEEFHHGGGGGHHHHHGHHHFHHHHHHHHHHHHHHHHHHHHFGHHHHHHHHHHHGHHFHHHHHH4D?GGHHGHHHHHHHHACGHHHHHHEFHFGBG/FHFHHHHHHHHHHHHHGHFCGGGGHFHBFFGHGHGHH<D<GFFHHHHHGGBGBCFHGGHHFEHBC0CGF9FGGGBFFGGGFGFFGFFC0
@M03495:530:000000000-LYBTV:1:2103:6144:20625 1:N:0:GCCCAGTG+AATTGCGG
GTCAGCATGTGAGCTTTGGAGTGAAATCTCTTGTCTTAAGGAATAAAGGAAAAAGATTCCGTCGGAGGCTCGGTGCTCTACAGGTTCAACCTTTGTACTCTATTATTGCCTCACATTCCATCTCTTGTGAAAATATATTTGATTGGCTTTTCTGCAGGTTGTTTGCCAGGACTTTCCAAGACCTCCACTAGAAAACACAATAAACTTTTTGGAAGCTGGACAACTATCTTCATTTTTCAGAAACAGTGAAC
+
BBBBBFFFFFFFGGGGGFGGGFGHHHHHHHHHHHHHHHHHHHHHHHHHGHHHHAEGHHHHHFFGGGGGGHGGGEEGHFHHHHHHHHHHHFHHFHDFGHHHHHHHHHHHHHHHGEHFHGHHHHHHGHHHHG4FGDFHHHHHHHHHHAGHHHHHHHHGGEGDF?FGGFBHGGFFGFGFFGGHHFFHHHHFDHH1GGHHHGHCG0<GHFHHHHGGH0GHFFHGHHGFHHHHHHGFBFGGGEFGGGBCFGGE0;0
@M03495:530:000000000-LYBTV:1:2103:16307:20639 1:N:0:GCCCAGTG+AATTGCGG
GTCAGCATGTGAGCTTTGGATGGTTCTGGTTTATCAACGGCAAAATATAGATCGGAAGAGCACACGTCTGAACTCCAGTCACGCCCAGTGATCTCGTATGCCGTCTTCTGCTTGAAAAAAAAAAAAAAATATGCAGTTGAGCAGTACACGGGCGGTGATATACCAGTGATAATCATTGTACAGTGTCCTATACCTGTGGGACCGGTAGCACAAATGTGACTAATGTGTGTAATGCCTGACAGCAAAGCTCT
+
CCCDEFFFFFFFGGGGGGGGGGGHHHHHHHHHHHHHHHGGGGGHHHHHHHHHHHGGGGHHHHHHHGHHHGHHHHHHHHHHHHGHGGGHHHHHFFHHGGHHHHGGGHGHHHGHHHHHHHHGGGG//<//-01111>1=11100</=1111.-----<-.11111100101111111111<111111111:1111<<010/....--<-.010//.1111<111011<11<.11<11010//00.::0/:001
@M03495:530:000000000-LYBTV:1:2103:14815:20653 1:N:0:GCCCAGTG+AATTGCGG
GTCAGCATGTGAGCTTTGGAGTGAAATCTCTTGTCTTAAGGAATAAAGGAAAAAGATTCCGTCGGAGGCTCGGTGCTCTACAGGTTCAACCTTTGTACTCTATTATTGCCTCACATTCCATCTCTTGTGAAAATATATTTGATTGGCTTTTCTGCAGGTTGTTTGCCAGGACTTTCCAAGACCTCCACTAGAAAACACAATAAACTTTTTGGAAGCTGGACAACTATCTTCATTTTTCAGAAACAGTGAAC
+
CCCCDFFFFFFFGGGGGGGGGGHHHHHHHHHHHHHHHHHHHHHHHHHHHHHHHHGGHIHHHHHGGGGGGHHGGEGGHHHHHHHHHHHHHHHHHHHHHHHHHHHHHHHHHHHHHHHHHHHHHHHHHHHHHHHGHHHHHHHHHHHHHFGGHHHHHHHHGHHHGCHHHHGHHGHHHHHHHGHGHHHHHHGHHGHBHHGHHHHGHHHEHHHHHHGGGHHGGHHHHHHHGHHHHGGGGGGGGGGGGFGFGGFGGF0
@M03495:530:000000000-LYBTV:1:2103:20434:20655 1:N:0:GCCCAGTG+AATTGCGG
GTCAGCATGTGAGCTTTGGATGGTTCTGGTTTATCAACGGCAAAATATAGATCGGAAGAGCACACGTCTGAACTCCAGTCACGCCCAGTGATCTCGTATGCCGTCTTCTGCTTGAAAAAAAAAAAAAACTAATCATACACGCGCGGCATACTAGCTCTAGCATTGGAGGCTCTCGCTACGTAGTGTAGCATCTTAGAGCTATCCCATACCCAAACTCGTGTGTGTGCACGCATCTCCACGTACCACGTTCT
+
CCCDDFFFFFFFGGGGGGGGGGGHHHHHHHHHHHHHHHGGGGGHHHHHHGHHHHGGGGHHHHHHHGHHHGHHHHHHHHHHHHGHGGGHHHHHEHGHGGHFHHGGGHGHHHHGHFGHHEHEEDG>>/</.>1111111>11.-------:00000/;:00;000000;/.:.:/0....-;.0../:0;00000:00000000//0:0///00...00...:..;..:00.-:.-0000:../..00.../.
@M03495:530:000000000-LYBTV:1:2103:3149:20677 1:N:0:GCCCAGTG+AATTGCGG
GTCAGCATGTGAGCTTTGGAGTGAAATCTCTTGTCTTAAGGAATAAAGGAAAAAGATTCCGTCGGAGGCTCGGTGCTCTACAGGTTCAACCTTTGTACTCTATTATTGCCTCACATTCCATCTCTTGTGAAAATATATTTGATTGGCTTTTCTGCAGGTTGTTTGCCAGGACTTTCCAAGACCTCCACTAGAAAACACAATAAACTTTTTGGAAGCTGGACAACTATCTTCATTTTTCAGAAACAGTGATC
+
A>>3AFFFFFFDGGGGGGCGGGHHHHGHHHHHHHFHCFEHHHHHGHGFHHHFGHGGHHGHHHHGCGGEGAHGGFGGHHHHHHHGGHHHHEFHGHHHGGHHHHHHHHFGHGHHHHGHEFHHGHHGGGFGHB?4FFGHHHHHHHGH3FCFHHHHHEHHHHHG2?FG2>DFGEHAGHHHHEFFHHH1F<GHFHHFGDGHFCCEFH<DHHGHGFDGBGHGHHHA:0CCCBHCHCGFF0;FEFFFFF9/FF;BF00
@M03495:530:000000000-LYBTV:1:2103:9379:20683 1:N:0:GCCCAGTG+AATTGCGG
GTCAGCATGTGAGCTTTGGAGTGAAATCTCTTGTCTTAAGGAATAAAGGAAAAAGATTCCGTCGGAGGCTCGGTGCTCTACAGGTTCAACCTTTGTACTCTATTATTGCCTCACATTCCATCTCTTGTGAAAATATATTTGATTGGCTTTTCTGCAGGTTGTTTGCCAGGACTTTCCAAGACCTCCACTAGAAAACACAATAAACTTTTTGGAAGCTGGACAACTATCTTCATTTTTCAGAAACAGTGAAC
+
CACCCFFFFFFFGGGGGGGGGGHHHHHHHHHHHFHHHHHHHHHHHHHGHHHHGHGFHIHHHHHGGGGGGHGGGGGGHHHHHHHHHHHHHHHHHHHGHHHHHHHHHHHHHHHHHHHGHGHHHHHGHHHHH4FGHHHGHHHHHHHGHFHHHHHHHHEHHHGGH<GHHHHHHGHEHHHHHHGHHHHHGGGHHGHBGBGHGHHEGDGHHHHHHHGGEFHECGFGHGHGECGGHGFFFGGFFGGBFFGGFFFGBB;
@M03495:530:000000000-LYBTV:1:2103:15881:20691 1:N:0:GCCCAGTG+AATTGCGG
GTCAGCATGTGAGCTTTGGAATTAGTAAATTCGTTGACGACAGAAGGAGCAATAACGACCACAGGGAGGGTGGTTTATCAACGGCAAAATATAGATCGGAAGAGCACACGTCTGAACTCCAGTCACGCCTAGTGATCTCGTATGCCGTCTTCTGCTTGAAAAAAAAAAACAAAGCGATCTACTAGCAGAAACCGACACATGTCTAACCGGCGGAAGCGCCTCTCCTACCTCTCCAAAGCAGTCTGCCTATC
+
CBBCCFFFFFFFGGGGGGGGGGHHHHHHFHHHGHHHHHGGGGGHHHGFHHHHHHHHGGGGGHHHHGEFFEGFGEGGFHHHHHGGGGGHHHHHFHHGHHGGGGGHHHHHHGGGHGFHHHHHHHHHHHBGG0?GGGHFFHFGGEHHHHGEGHGGHHHHHGA<>=<A-CC:A....//9;...00000/00/:/9.----9/////9///9-------..---.9//////.//////////////////////
@M03495:530:000000000-LYBTV:1:2103:12830:20700 1:N:0:GCCCAGTG+AATTGCGG
GTCAGCATGTGAGCTTTGGAATTAGTAAATTCGTTGACGACAGAAGGAGCAGGATAACGACCACAGGGAGGCTGGTTTATCAACGGCAAAATATAGATCGGAAGAGCACACGTCTGAACTCCAGTCACGCCCAGTGATCTCGTATGCCGTCTTCTGCTTGAAAAAAAAAAAAATAAATAAGAGATAACCAGACTATTAGATAAGACAGTGTGTTGTAGAGAGAACAAACACACGAGCAGACATCAACAATG
+
CCDDDFFFFFFFGGGGGGGGGGHHHHHHHHHHGHHHHHGGGGGGHHHHHHHFHGHHHHGGGGGHHHHGGGGGHHGHGHHHHHHHGGGGGHHHHHHHHHHHGGGGHHHHHHHGHHHGHHHHHHHHHHHHGFFGGHHHHHFHHFGGFHHHGEGHGHHHHHHH>>GGGGGEGEA9-.000000000/0;0000...000000:;00000//0000./.;00000.;00:/.....9-----//./0000/0.00
@M03495:530:000000000-LYBTV:1:2103:7047:20717 1:N:0:GCCCAGTG+AATTGCGG
GTCAGCATGTGAGCTTTGGTCCAGCCTGAGTCCTCTGGTTTATCAACGGCAAAATATAGATCGGAAGAGCACACGTCTGAACTCCAGTCACGCCCAGTGATCTCGTATGCCGTCTTCTGCTTGAAAAAAAAAAAAAGAATAACAACTCAATGAAATGACGAGTACAACAGATGATAAAATGACCTAACACACTCGGTGTTAGTCAGTGAAGCTGTGTCATCACGAGCGGAATCACAGCATTAGTACTCTGT
+
CCCCCFFFFFFFGGGGGGGGGGHHHGHHHHHHHHHHHHGGHHHHHHHGGGGGHGHHHHHHHHHGGGGHHHHHHHGHHHGHHHHHHHHHHHHGHGGGHHHG44BHHGGHHHHGGGHGHHGHHHBGHG?FD?@F/><-.>01111F1<00<<00000000<..-..0;0:.//00000000000;0090/00..;/.....:00000;000000000/0000000..------.0:000./0090:0000000
@M03495:530:000000000-LYBTV:1:2103:19488:20723 1:N:0:GCCCAGTG+AATTGCGG
GTCAGCATGTGAGCTTTGGAATTAGTAAATTCGTTGACGACAGAAGGAGCAAGATAACGACCACAGGGAGGGTGGTTTATCAACGGCAAAATATAGATCGGAAGAGCACACGTCTGAACTCCAGTCACGCCCAGTGATCTCGTATGCCGTCTTCTGCTTGAAAAAAAAAAAAACAAATCATATAAGCGCCGACACGACTCACGACAAATGATGACTCATGTACACCATACATATGAGATCTGCACTCTGAT
+
CCDCDFFFFFFFGGGGGGGGGGHHHHHHHHHHGHHHHHGGGGGHHHHHHHHHHHHHHHGGGGGHHHHGGGGGFGGGGHHHHHHHGGGGGGHHHHHHHHHHGGGGHHHHHHHGHHHGHHHHHHHHHHHHGHGGGHGHHG1GGHGGHHHHGEGHGHHHHHHH<<DGHGGCCE;--...:00C0000000------9-.--..;0..---/00000000000000000/.00/000000000:000000/0000
@M03495:530:000000000-LYBTV:1:2103:4736:20747 1:N:0:GCCCAGTG+AATTGCGG
GTCAGCATGTGAGCTTTGGAGTGAAATCTCTTGTCTTAAGGAATAAAGGAAAAAGATTCCGTCGGAGGCTCGGTGCTCTACAGGTTCAACCTTTGTACTCTATTATTGCCTCACATTCCATCTCTTGTGAAAATATATTTGATTGGCTTTTCTGCAGGTTGTTTGCCAGGACTTTCCAAGACCTCCACTAGAAAACACAATAAACTTTTTGGAAGCTGGACAACTATCTTCATTTTTCAGAAACAGTGAAC
+
CBCCCFFFFFFFGGGGGGGGGGHHHHHHHHHHHHHHHHHHHHHHHHHHHHHHHHGGHHHIHGHGGGGGGHGGGEFGHHHHHHHHHHHHHHHHHHHHHHHHHHHHHHHHHHHHHHHHHHHHHHHHHHHHHFFHHFHHGFHHHFHGHCGHHHHHHHGHHHHHG?FHHHFHHHHHHHHGHGHGFHHFHHHHHGEGHHHGHHHCDGD0GGBHHHGGEGHGGHCGFE.CFHHGHHGGGGGGFGFFGFGGGGGGGG0
@M03495:530:000000000-LYBTV:1:2103:13262:20761 1:N:0:GCCCAGTG+AATTGCGG
GTCAGCATGTGAGCTTTGGAGTGAAATCTCTTGTCTTAAGGAATAAAGGAAAAAGATTCCGTCGGAGGCTCGGTGCTCTACAGGTTCAACCTTTGTACTCTATTATTGCCTCACATTCCATCTCTTGTGAAAATATATTTGATTGGCTTTTCTGCAGGTTGTTTGCCAGGAGACCCCCACCCACGAGGAGCATCGTGGAAAAAGAAGAGGTTCCAACCACGTCTACAAAGCAAGACCTCCACTAGAAAACA
+
BCCCCFFFFFFFGGGGGGGGGGHHHHHHHHHHHHHHHHHHHHHHHHHHGHHHHHGGHHHIHHHGGGGGGHHGGGGGHHHHHHHHHHHHHHHHHHHHHHHHHHHHHHHFHHHHHHHHHHHHHHHHHHHHH4FHGGHHHHHHHHHHHHHHHHHHHHHHHHHHG?GHFBDHFHGGHGGGGGGGGGGGF?EGGGHGHHGHHGGHHGHGACBGHGGGGFGGGGGGDAEGEGEFFFFGFGBGGGFFFFF/:BFFB9.
@M03495:530:000000000-LYBTV:1:2103:22099:20768 1:N:0:GCCCAGTG+AATTGCGG
GTCAGCATGTGAGCTTTGGAGTGAAATCTCTTGTCTTAAGGAATAAAGGAAAAAGATTCCGTCGGAGGCTCGGTGCTCTACAGGTTCAACCTTTGTACTCTATTATTGCCTCACATTCCATCTCTTGTGAAAATATATTTGATTGGCTTTTCTGCAGGTTGTTTGCCAGGACTTTCCAAGACCTCCACTAGAAAACACAATAAACTTTTTGGAAGCTGGACAACTATCTTCATTTTTCAGAAACAGTGAAA
+
BBBBB4DFFDD5BGGFFGFGFGFHDHHHHFBGGFGHFHDGFDGHHHFEH2GHHHGEGHFHG3FE0AE?1FHGE>EEDGHHHHGFBGHEHFHHFGFHFGHHHHHFHHHDGEGFHHHHBHFHHFGEGGFGFGGGGGHHHHHHF4GHB0BFGHHGHHGFHHGD0?<@FGFHBHHAHHHFGHHBCGF1GECFGHFHG1GHHHGCGHGB0DD0DHGGFHF.:GHHHHHHHHHCGH0FGBCFFFBFGE//CFFGGG0
@M03495:530:000000000-LYBTV:1:2103:10188:20774 1:N:0:GCCCAGTG+AATTGCGG
GTCAGCATGTGAGCTTTGGAGTGAAATCTCTTGTCTTAAGGAATAAAGGAAAAAGATTCCGTCGGAGGCTCGGTGCTCTACAGGTTCAACCTTTGTACTCTATTATTGCCTCACATTCCATCTCTTGTGAAAATATATTTGATTGGCTTTTCTGCAGGTTGTTTGCCAGGACTTTCCAAGACCTCCACTAGAAAACACAATAAACTTTTTGGAAGCTGGACAACTATCTTCATTTTTCAGAAACAGTGAAC
+
AAABBFFFFDFFFGGFGGGGGGHHHHHHHHHHHHGHHHHHGBHHHHHGFHHHHGGFHHGFGFGGCEEFEGFEEEFGHHHHHHHHHHDEHHHHHHHFHFHHFHFFFHFGHHHHHHHHHHFFFFFHHFFHC4B4BBGHHHHHHHHGH?BFFHDFFHFHHHGFH/?GCGFHHHHEHFHHBFFHGHGGGHFGHGG1G1FGGFHEHBGBGHHHFHCDF:G.CGCCGHGACGHGFGFGGFGGBFFBGFBFFGGG0F0
@M03495:530:000000000-LYBTV:1:2103:28288:20783 1:N:0:GCCCAGTG+AATTGCTG
GTCAGCATGTGAGCTTTGGAATTAGTAAATTCGTTGACGACAGAAGGAGCAAGATAACGACCACAGGGAGGGTGGTTTATCAACGGCAAAATATAGATCGGAAGAGCACACGTCTGAACACCAGTCACGCCCAGTGAACTCGTATGCCGTCTTCTGCTTGATAAAAAAAAACACGACCAGTTGCTGATTTAGGCTTGGTGTTACAATATTATTGAGATGAACATACTATGGTGGGACTGGCATGGTTTTCG
+
BBB?>45DFFFFGGGB5GGBGCGHHH6GFHHBFAGFHFA2EAEBGFGFHFHFCHBGHBEFE0AFGHE1A>0EEC@EFACFGBHHE?EE/GHEHHH4GH4E//?/BF030FHC0/FF1?F10?/@1FG@/0?>AF1?111?F/F/0<11->-<F1>10000<00=0DD-;A:....9;--;0000000000099:0F-.9...//////////;//;.:////;///////99/.-...9.../;.;/../-
@M03495:530:000000000-LYBTV:1:2103:26840:20804 1:N:0:GCCCAGTG+AATTGCGG
GTCAGCATGTGAGCTTTGGAGTGAAATCTCTTGTCTTAAGGAATAAAGGAAAAAGATTCCGTCGGAGGCTCGGTGCTCTACAGGTTCAACCTTTGTACTCTATTATTGCCTCACATTCCATCTCTTGTGAAAATATATTTGATTGGCTTTTCTGCAGGTTGTTTGCCAGGACTTTCCAAGACCTCCACTAGAAAACACAATAAACTTTTTGGAAGCTGGACAACTATCTTCATTTTTCAGAAACAGTGAAA
+
AAAAAF1@DB3FGGBEGGB1FF1GDDFHFEFEBHHGHFFBC1FEGGDEBHHCFHGGHHDHEBEEEGG/EGEEE>EGHHGHHHC0BBGHHGFHFHHEGFHGHGHHFFHFFEEHHHHHGHGHFFBDEGGHFGEG1GEG2FGGDEGGHA0BCFF21>D>FFG<@?/@<GGGHEHHHF1F11F10FGEGHHEBG111FGHGHE.<B0<00D0DGGGFCC.<0;CGBFA/C00:CF9FGFF0:BFBFBF9/C0FC0
@M03495:530:000000000-LYBTV:1:2103:25496:20823 1:N:0:GCCCAGTG+AATTGCGG
GTCAGCATGTGAGCTTTGGAGGGCAAGAAGTGGTTGTGACATTGCATGGCAGCTAGAGCCAACTGGTTTATCAACGGCAAAATATAGATCGGAAGAGCACACGTCTGAACTCCAGTCACGCCCAGTGATCTCGTATGCCGTCTTCTGCTTGAAAAAAAAAAGATAACGAATAAACAGAACATCGTACGGACTCAAATGCGTATGTGTCCTGGTCGAACAGAACTTGCGTCTCCGACGTACACGCACCACAA
+
CCCCCFFFFFFFGGGGGGGGGGGFGGEHHHFHHFFGGGHHHHHHHHHHHHHGGHHHHHHHHHGHHHHHHHHHHFHG0EEFHHHHHHHHHHHGGGGHGEHEHHGHGHGFHHHHFHHHGEH<GEGGH?FHB3DBGFDHHGHGDCFEFHHHHHHG?DG0AGC--..0000<;...0000//0//00:...:..--/000000.9../00;0000/00-;..-//0/0009-.-;/0.----..9;.----..:.
@M03495:530:000000000-LYBTV:1:2103:22831:20849 1:N:0:GCCCAGTG+AATTGCGG
GTCAGCATGTGAGCTTTGGTCCAGCCTGAGTCCTGGTTTATCAACGGCAAAATATAGATCGGAAGAGCACACGTCTGAACTCCAGTCACGCCCAGTGATCTCGTATGCCGTCTTCTGCTTGAAAAAAAAAAAAAAACGACGCCGTGATCTACAGACGTACGATGAGTTGTCATGTGTGACAACACATCATTAATCACGACGGTGTCAACACACCATGACTTTGTCATGAGTGTTCTCTTGTTCCCAAGACT
+
DDDDDFFFFFFFGGGGGGGGGGHHHGHHHHGHHHHHHHHHHHHHHGGGGGHHHHHHHHHHHGGGGHHHHHHHGHHHGHHHHHHHHHHHHGHGGGHHHHH4FHHGGHHHHGGGHGHHHHHHHHHHHHGGG<B><---<-<-----:-./:;;0000;-...-9.900;0;0000;000.0:00;..900000000:0:..---..;00000..;..:0000:::0:0000::000000:00:000;0/.:/0
@M03495:530:000000000-LYBTV:1:2103:15173:20863 1:N:0:GCCCAGTG+AATTGCGG
GTCAGCATGTGAGCTTTGGAGTGAAATCTCTTGTCTTAAGGAATAAAGGAAAAAGATTCCGTCGGAGGCTCGGTGCTCTACAGGTTCAACCTTTGTACTCTATTATTGCCTCACATTCCATCTCTTGTGAAAATATATTTGATTGGCTTTTCTGCAGGTTGTTTGCCAGGACTTTCCAAGACCTCCACTAGAAAACACAATAAACTTTTTGGAAGCTGGACAACTATCTTCATTTTTCAGAAACAGTGAAC
+
CCCCCFFFFFFFGGGGGGGGGGHHHHHHHHHHGHHHHHHHHHHHHHHHHHHHHHGGHHHIHHGGGGGGGHHGGEFGGHHHHHHHHHHGHHHHHHHGHHHHHHGGHHHHHHHHHHHHHHHHHHHHHHHHHBGFHGHHHHHHHHHHHHHHGGHHGHHHHHHHHEHHGHHHHEGHHHHHHHGHHHHHHHHHHGHFHDCGHHGGHHHDFHHHHHGG/C/CCHGGHHHHHHHHFHGFGGGGGGGGGFFFGGFGGG0
@M03495:530:000000000-LYBTV:1:2103:10409:20868 1:N:0:GCCCAGTG+AATTGCGG
GTCAGCATGTGAGCTTTGGTCCAGCCTGAGTCCTGGTTTATCAACGGCAAAATATAGATCGGAAGAGCACACGTCTGAACTCCAGTCACGCCCAGTGATCTCGTATGCCGTCTTCTGCTTGAAAAAACAGATGTAGCGGATTCCTATGCCTGACAGGATTTGGACAGAGATGTCTCCCTTCCGTAGCCTTAGGTCTATCTAGCATGCGTCTTTCCTCCCCTCCCGCCATGTTCCATCTCTGCTGCGTCTGC
+
A>AAAFB11B@FF1FGGGFF1BFF0FH00BF113F0A1AGHGF2A0AEE?C0AFHGHHHBG?/FE0EGBFFFE0?G/GGFEHFGHHH11EGC/EGFF12@22F?E0>2>//ECF2BFFG110B<10</?00B1>222////<@1<111??11?011/0<11111<1.<CCBBD=G00/<0//.<...000:000:00000=;000;C..-..0;;;0/9./.;..--9.09//////9//////;-9---/
@M03495:530:000000000-LYBTV:1:2103:12323:20874 1:N:0:GCCCGGTG+AATTGCGG
GTCAGCATGTGAGCTTTGGACTCCTGACTGGTTTATCAACGGCAAAATATAGATCGGAAGAGCACACGTCTGAACTCCAGTCACGCCCGGTGATCTCGTATGCCGTCTTCTGCTTGAAAAAAAAAAAAAAAATGAAGTCAAATGGACATTACGCCCACAGATGTAAAGCATAATAACGACATGGCACAGTCGGCGATCACGCGACACCATCGCTGACACTGGATATAGCTATGTCTCACGTACTTATATAA
+
DDDDDFFFFFFFGGGGGGGGGGHHHHHHHHHHHHHHHHHHGGGGGHHHHHHHHHHHGGGGHHHHHHHGHHHGHHHHHHHHHHHHGHGGGGFGGHFHHHGGHHHHGGGHGHHHHHHHHHHHHGGGGF@/-->-.000000000<000000000..--....000:000000000;000..;-;0/./0//:0.----9../;.-----..00...../0000;/;00:00000000;000.;/:.;:B0000
@M03495:530:000000000-LYBTV:1:2103:5862:20876 1:N:0:GCCCAGTG+AATTGCGG
GTCAGCATGTGAGCTTTGGAGGGTGGTTTATCAACGGCAAAATATAGATCGGAAGAGCACACGTCTGAACTCCAGTCACGCCCAGTGATCTCGTATGCCGTCTTCTGCTTGAAAAAAAAAAAAAGAAAGTAAGGCACCGTCAAAGGCACGCGGAGCTGCCGTGTATCCTGATGCCTCGCCAGCATGACGAGAATACAAAGCACGACAATAACTGTAAGGACATGAGACACATCGCTCCGCAGACACACGGT
+
CCCCCFFFFFFFGGGGGGGGGGGEFFEFHHHHHHHGGGGGHHHHHHHHHHGGGGGHHHHHGHGHEHGHHHHHHHHHHFHGHGGGHGHH@4BFGFEGHHHGGFFGHHHFHHH0GHHHGG/C?</-.>001111<100..-....00<..;.;:----.00.-9-./00;000090000.;;.-./00:0..;..090;00//0/-;-:-900000000000./000000///0;.......---:://.--.
@M03495:530:000000000-LYBTV:1:2103:13529:20878 1:N:0:GCCCAGTG+AATTGCGG
GTCAGCATGTGAGCTTTGGAGTGAAATCTCTTGTCTTAAGGAATAAAGGAAAAAGATTCCGTCGGAGGCTCGGTGCTCTACAGGTTCAACCTTTGTACTCTATTATTGCCTCACATTCCATCTCTTGTGAAAATATATTTGATTGGCTTTTCTGCAGGTTGTTTGCCAGGACTTTCCAAGACCTCCACTAGAAAACACAATAAACTTTTTGGAAGCTGGACAACTATCTTCATTTTTCAGAAACAGTGAAC
+
BBBBBFFFFFFFGGGGGGFGGGHHHHGHHHHHHHHHHFHHHGHHHHHHHHHHHHGGHHHHHGGGFGGGFHHGGEFGHGHHHGHHGGHHHHGHHHHFGHHHHHHHHHHHGHHFFHHHHHHFHHHHHHFHHFHHGHHGHHHHHHGHGCGHHHHHHHHHHHHHH?CGFHHHHHHHHHHFHEGGHHHHHGHFHHEFH1FFGHGEDBBGGGGFHFDGHGHHCHFHHHHAFHGGHHFFFFGGGGGGBFBBFG9FFF9
@M03495:530:000000000-LYBTV:1:2103:18622:20887 1:N:0:GCCCAGTG+AATTGCGG
GTCAGCATGTGAGCTTTGGAGTGAAATCTCTTGTCTTAAGGAATAAAGGAAAAAGATTCCGTCGGAGGCTCGGTGCTCTACAGGTTCAACCTTTGTACTCTATTATTGCCTCACATTCCATCTCTTGTGAAAATATATTTGATTGGCTTTTCTGCAGGTTGTTTGCCAGGACCAGGTCGTGATTGCTGGAGCAGGTATGATATAATTCTAGGATTTGACAGATGAATAATTTACATATATATCTAACTTTG
+
CCCDDFFFFFFFGGGGGGGGGGHHHHHHHHHHHHHHHHHHHHHHHHHHHHHHHHGGHHHIHIHGGGGGGHHGGEFGHHHHHHHHHHHHHHHHHHHHHHHHHHHHHHHHHHHHGHHHHHHHHHHHHHHHHFGHHHHHHHHHHGHHHHGHHHHHHHHHHHHHF?GHHHHHHGGHHHFGHHFGGHGHHHHHHHHGGHGCFHHGHGHHHGGHHHHHHHHHGHHHHCHHGCGFHHHHHHFGGGGGGGGGGGGGGG0
@M03495:530:000000000-LYBTV:1:2103:28368:20890 1:N:0:GCCCAGTG+AATTGCGG
GTCAGCATGTGAGCTTTGGCAGCTAGAGCCAACAATTACCTTAAATTCCAAAAACAACATATTCCTCCTTTGGAATTAGTAAATTCGTTGACGACAGAAGGAGCAAGATAACGACCACAGGGAGGGTGGTTTATCAACGGCAAAATATAGATCGGAAGAGCACACGTCTGAACTCCAGTCACGCCCAGTGATCTCGTATGCCGTCTTCTGCTTGAAACAAAAAATTAGAAGCTATCTACATGTCACATGAG
+
BBBBBFFFFFFFGGGGGGGGGGGHGHHHHHHHGGHHHHHHHHHHHHHHFHHHHHGHHHHHHHHGHHFHHHHHHFHHHHHGGFHHHHGHHHHHGGGGGHHFHGHHHHHHHHGHGGEECFHFHGAFFG<?</??GHHHHGGGG/@GHHHBFHHHBGGDGGEH0<>GHG..CEGHHGHHHHHEHHDAGCFHHHF00<CCEFBBFFGGBAE;CFGFFFF990:;:AE-.//////////;///;////://////
@M03495:530:000000000-LYBTV:1:2103:20135:20900 1:N:0:GCCCAGTG+AATTGCGG
GTCAGCATGTGAGCTTTGGAATTAGTAAATTCGTTGACGACAGAAGGAGCAAGATAACGACCACAGGGAGGGTGGTTTATCAACGGCAAAATATAGATCGGAAGAGCACACGTCTGAACTCCAGTCACGCCCAGTGATCTCGTATGCCGTCTTCTGCTTGAAAAAAAAAAATACACTCACTATACTCCACAAAAAAATAAAACTGGTGCGCCTGTAGATAGCATTGTGACACATCAGCAGTTGTCACAGCA
+
CCCCCFFFFFFFGGGGGGGGGGHHHHHHHHHHGHHHHHGFGGGHHHHHHHHHHHHHHHGGGGGHHHHGGGGGFGGGGHHHHHHHGGGGGGHHHHHHHHHHGGGGHHHHHHHGHHHGHHHHHHEHGGHHG0FGGHGHHD1GGHGGHHGHGGGHGHHGHHHC.<GHFCGG?C-.9000;//000900;000/0....--.:000900/0/0--...990000000000000000/000000.000900000./
@M03495:530:000000000-LYBTV:1:2103:13431:20931 1:N:0:GCCCAGTG+AATTGCGG
GTCAGCATGTGAGCTTTGGAGGGCAAGAAGTGGTTGTGACATTGCATGGCAGCTAGAGCCAACTGGTTTATCAACGGCAAAATATAGATCGGAAGAGCACACGTCTGAACTCCAGTCACGCCCAGTGATCTCGTATGCCGTCTTCTGCTTGAAAAAAAAAAAAAAAGTAAGTATTACACATTGTGGATATAGATGTGGCACAAAGGCAGTGACTCAGATGCGTTACTGTGTGATAGAGTAGTACTGAAGGA
+
CCDDDFFFFFFFGGGGGGGGGGGGGGGHHHGHHHGGGGHHHHHHHHHHHHHGGHHHHHHHHGGHHHHHHHHHHHHG@EEEHHHHHHHHHHHGGGGHHHHHHHGHHHGHHHHHHHHHHHHGHGGGHHHHH3DGHFGHHHHGGGHGHHHHGHHCHHHHGGG<<<;---.000000:0000:0:0000;00000:000;;0./0:/://.../00:00:000009...:00;0;.0000:0:00000000000.
@M03495:530:000000000-LYBTV:1:2103:25660:20939 1:N:0:GCCCAGTG+AATTGCGG
GTCAGCATGTGAGCTTTGGAATGACAGAAGGAGCAAGATAACGACCACAGGGAGGGTGGTTTATCAACGGCAAAATATAGATCGGAAGAGCACACGTCTGAACTCCAGTCACGCCCAGTGATCTCGTATGCCGTCTTCTGCTTGAAAAAAAAAAATAAATTGGGACAGGTAGCATACTTTTTTAACTTGCAGTGCTATAAAAAAACATGTCTCCAGATCTATATGTAAATATAGCAAGACTAGACTGAACT
+
BAAABFFFFDFFGCGGGGGGGGHFHHHHHHHHHHHHHHHHHHGGGGGHHGHGFGGGGGGEGHHHHHHHGGGGGHHHFGHHHFHHGGEGEHHFFHFCHHHGHHHHHHGHHHH3EFECDE22G33FGG?DC@>GCED0F<FFGHHHG1GGCGG?<--.00000;/..:;..099/;900;0000-900;00000;/;;0;00000--9.////////9///://////;//////////...9//////;///
@M03495:530:000000000-LYBTV:1:2103:10783:20966 1:N:0:GCCCAGTG+AATTGCGG
GTCAGCATGTGAGCTTTGGAGTGAAATCTCTTGTCTTAAGGAATAAAGGAAAAAGATTCCGTCGGAGGCTCGGTGCTCTACAGGTTCAACCTTTGTACTCTATTATTGCCTCACATTCCATCTCTTGTGAAAATATATTTGATTGGCTTTTCTGCAGGTTGTTTGCCAGGACTTTCCAAGACCTCCACTAGAAAACACAATAAACTTTTTGGAAGCTGGACAACTATCTTCATTTTTCAGAAACAGTGAAC
+
CCCCCFFFFFFFGGGGGGGGGGHHHHHHHHHHHHHHHHHHHHHHHHHHHHHHHHGGHIIHHHHGGGGGGHHGGGGGHHHHHHHHHHHHHHHHGHHHHHHHHHHHHHHHGHHHHHHHHHHHHHHHHHHHHHFHHHHHHHHHHHHHHFHHHHHHHGHHFFHHGBGHHHHGHAHFHHHHHHHHHHGHHHHHHHGGHHFHHHHEGFDHHHGHHHGGHHHHGHFFHHHHHHHHHHF0FFGGGGGCCFFFFFFFFFB
@M03495:530:000000000-LYBTV:1:2103:3648:20985 1:N:0:GCCCAGTG+AATTGCGG
GTCAGCATGTGAGCTTTGGACTCCTGACTGGTTTATCAACGGCAAAATATAGATCGGAAGAGCACACGTCTGAACTCCGGTCACGCCCAGTGATCTCGTATGCCGTCTTCTGCTTGAAAAAAAAAACACGAACACAGAAGATAAGTAGAAGAAGACGGTGATCGTAAGTAACAGAAGCAGTCGTAAATACAATCGACACTCTATCATAAGCTGAGGGTGACACTACTGACATGACATCATATATGGCTAGG
+
CCBBBFFFFFFFGGGGGGGGGGHHHHHHHHHGHHHHHHHHGGGGGHHHHHHHHHHGGGGGHHHHHHHGHHHGHHHGHHGGGGGHGGGGGHHHGGFFGHGGGGHHGGGHGHHHHHHHHHHHGGGG>B/<<////-<<>11<111<111110=0//0/<..<.00./:..:00000/:000/;0....9900000:..-.:0/0000009090000......0000//;00009000:0:09900000.90..
@M03495:530:000000000-LYBTV:1:2103:10234:20993 1:N:0:GCCCAGTG+AATTGCGG
GTCAGCATGTGAGCTTTGGAATTAGTAAATTCGTTGACGACATGGTTTATCACGGCAAAATATAGATCGGAAGAGCACACGTCTGAACTCCAGTCACGCCCAGTGATCTCGTATGCCGTCTTCTGCTTGAAAAAAAAAAAAAAAACAACTCAAGACAGCGTAGTTCAGTCTGACGAGCTGACCTACACATATATCAAGAACACATTATATGGAGTAGTTATATGTGTTGCTAATAAATGACGCTGAAGTGT
+
CCDEDFFFFFFFGGGGGGGGGGHHHHHHHHHHGHHHHHGGGGGHHHHHHHHHHGGGGGHHHHHHHHHHHGGGGHHHHHHHGHHHGHHHHHHHHHHHHGGGGGHHHGHDHHHGGHHHHGGGHGHHHHHHHFGHHHGGC@>>-----:...<00000///.-.9-.<111111111..--.00//10/0/0<011<11100////.01<11:111/0/111::1:1<11<.:0B11111111<<....00<<1
@M03495:530:000000000-LYBTV:1:2103:20462:21000 1:N:0:GCCCAGTG+AATTGCGG
GTCAGCATGTGAGCTTTGGAATTAGTAAATTCGTTGACGACAGAAGGAGCAAGATAACGACCACAGGGAGGGTGGTTTATCAACGGCAAAATATAGATCGGAAGAGCACACGTCTGAACTCCAGTCACGCCCAGTGATCTCGTATGCCGTCTTCTGCTTGGAAAAAAAAAAAAAACAACACATACATAGATAGCACAGTGTATAACACTAACTATCGATGAATTGTATCAGCATTCACAGTCTATCTGTCA
+
BBBBBFFFFFFFGGGGGGGGGGHHHHHHHHHHGGHHHHGFGGGHHHHHHHHHHHHHHHGGGGGHHHHGFFEGBFEEGHHHHHHHGGGGGHFHHHGHHHHHGGGGHHHGHHHGGHHGHHHHHHGHHHGFDHGGGG1FFD?FGHCAGHHHCADHFDDFFFG<<<=GHHGF-@D--:-..;.:..///////////://../9;///9///;://////.../////////////////////:/9////////
@M03495:530:000000000-LYBTV:1:2103:15169:21024 1:N:0:GCCCAGTG+AATTGCGG
GTCAGCATGTGAGCTTTGGTTTATCAACGGCAAAATATAGATCGGAAGAGCACACGTCTGAACTCCAGTCACGCCCAGTGATCTCGTATGCCGTCTTCTGCTTGAAAAAAAAAAAAACAAAGAACCAGTTAAGACGAAATCGCTTGTCAGACACTATTAGACACAGTGTACAATGAAATCACATACCTCAGAGAACCTCTGCACGTCACAAGATAGAGACTGCATACTGATGCCGTGCTGATACATATGCT
+
BBCCDFFFFFFFGGGGGGGGGGHHHHHHGGGGGHHHHHHHHHHHGGGGHHHHHHHGHHHGHHHHHHHHHHHHGHGGCHHHHFDHHHGGHHHHGGGHGHHHHHHHHHHHHGGGGC>/<///011?0/0/11111<1.--..1......01110</0/11<1101:/.01111111011111000100/10<000/00.//00010.:.9.10.:<111<1/00/01101<11110-.-..1:01111<11<1
@M03495:530:000000000-LYBTV:1:2103:15067:21038 1:N:0:GCCCAGTG+AATTGCGG
GTCAGCATGTGAGCTTTGGAGTGAAATCTCTTGTCTTAAGGAATAAAGGAAAAAGATTCCGTCGGAGGCTCGGTGCTCTACAGGTTCAACCTTTGTACTCTATTATTGCCTCACATTCCATCTCTTGTGAAAATATATTTGATTGGCTTTTCTGCAGGTTGTTTGCCAGGACAGGTCGTGATTGCTGGAGCAGGTATGATATAATTCTAGGATTTGACAGATGATTAATTTACATATATATCTAACTTTGA
+
AAABBFFFFFFFGGGGGGGGGGHHHGGHHHHHHGHFFHHHFHHHHHHGGHHHHHGEGHHHHHHGGGGGGGHGGEFGHHGHHGHHHHHGFHHGHHHGHHHHHHHGHHHHHHHHFCFGHHHHHHGHHHHGH4F4GGBFFHHHHGHHHGEFHHHHHHHFHFHHC?GFFFFGHEEGHAFGHGGGBFHFBGGFAGHHHHAGGGFGHHDGHGHHGH0CHBBGBHHHFHGC0;<CCHHGHEHFGGGGGGGFFBBFFF0
@M03495:530:000000000-LYBTV:1:2103:26001:21039 1:N:0:GCCCAGTG+AATTGCGG
GTCAGCATGTGAGCTTTGGAGTTCTCTGGTTTATCAACGGCAAAATATAGATCGGAAGAGCACACGTCTGAACTCCAGTCACGCCCAGTGATCTCGTATGCCGTCTTCTGCTTGCAAAAAAAAAAAATGTAGTAACAAAACATTAACATTCTTCAACCCCCAGACAATAAAGTATAAAGTTGTAGGAGTTACTTAAGGAGTCCGTATAAAACGGGCCGACACACCACACACAGCAGAAGGAATAGCCTGAT
+
AAAAAF1DFFFFCGFGGGGGG1GFFGEGCGGFHHFHHCGCEG?0ABFA2FDGHEE/FEFCF1GHH/AAA/DFF1GFFF2FGB/F>E/FFEGGB2F>/?0BGGE?EGFFHH1GFG/BE10//<//>B<01<?11??1?1000.<11<<F111>1=111.<.--...<:0C:C0:00:;00:;0:0000///000000;00.;/0=;9;/0000;..-;-99-------------;--///--//////9-:;
@M03495:530:000000000-LYBTV:1:2103:9367:21073 1:N:0:GCCCAGTG+AATTGCGG
GTCAGCATGTGAGCTTTGGTCCAGCCTGAGTCCTGGTTTATCAACGGCAAAATATAGATCGGAAGAGCACACGTCTGAACTCCAGTCACGCCCAGTGATCTCGTATGCCGTCTTCTGCTTGAAAAAAAACAAACATAGAACCACATAACATCAAACACTCGTGGATCTAGAGTGTATGTGGTACGACGTTCGAGCTATGATCAGAGTAAGTAAACATAATTGGTTACTGACACGCGAAGAAGCGTATAAAT
+
BBCCCFFFFFFFGGGGGGGGGGHHHGHHHHHHHHHHHHHHHHHHHGGGGGHHHHHHHHHHHGGGGHHHHHHHGHHHGHHHHHHHHHHHHGHGGGHGHHHGHHHGGHHHHGGGHGHHGHHHHHGHHGGGG/?/@/0222221/0//11?1?111111<01<.0...10<=00000000<000/00...--./../..0009000000;000000;0900000000.00000:90.-----.9/0-...0:00
@M03495:530:000000000-LYBTV:1:2103:19748:21076 1:N:0:GCCCAGTG+AATTGCGG
GTCAGCATGTGAGCTTTGGAGTGAAATCTCTTGTCTTAAGGAATAAAGGAAAAAGATTCCGTCGGAGGCTCGGTGCTCTACAGGTTCAACCTTTGTACTCTATTATTGCCTCACATTCCATCTCTTGTGAAAATATATTTGATTGGCTTTTCTGCAGGTTGTTTGCCAGGACTTTCCAAGACCTCCACTAGAAAACACAATAAACTTTTTGGAAGCTGGACAACTATCTTCATTTTTCAGAAACAGTGAAC
+
CCCDCFFFFFFFGGGGGGGGGGHHHHHHHHHHHHHHHHHHHHHHHHHHHHHHHHGGHHHHHHHGGGGGGHHGGGGGHHHHHHHHHHHHGHHHHHHHHHHHHHHHHHHHHHHHHHHHHHHHHHHHHHHHH4HFHHHHHHHHHHHHHHGHHHHHHHGHHHHHGCHHHHHHHHHHHHHHHHHHHHHGHFGHHHHGHHHHHHHCGHHHGHHHHGGGGGHHGHFHHHHGGHHGHHGGGGHGGGGGGGGGGGGGGFB
@M03495:530:000000000-LYBTV:1:2103:4420:21092 1:N:0:GCCCAGTG+AATTGCGG
GTCAGCATGTGAGCTTTGGAATTAGTAAATTCGTTGACGACAGAAGGAGCAAGATAACGATCACAGGGAGGCTGGTTTATCAACGGCAAAATATAGATCGGAAGAGCACACGTCTGAACTCCAGTCACGCCCAGTGATCTCGTATGCCGTCTTCTGCTTGCAAAAAAAAAACAACAGAACAAATTGTAACATTGCTAGCTCACAAACATCACGATATAGCTTTCACACTGCTTAACCAAAGAATAGTCTGA
+
CCCDCFFFFFFFGGGGGGGGGGHHHGHHHHHHGGHHHHGGGGGHHHHHHHHGHHHHHHGGHHGHHHHGGGGGHHGHHHHHHHHHGGGGGHGHHHHHHHHHGGGGHHHHHHHGHGHGHHHGGHHHHHHHGGGGGHGHHFBHHHGGHHHHGEGFGHHHHHHF.>FGFGFGCG-...::/:0///.00000;00000900000000:9..:9000.9A?-00000009000/900000;00.;//.000000:0
@M03495:530:000000000-LYBTV:1:2103:22944:21126 1:N:0:GCCCAGTG+AATTGCGG
GTCAGCATGTGAGCTTTGGAGTGAAATCTCTTGTCTTAAGGAATAAAGGAAAAAGATTCCGTCGGAGGCTCGGTGCTCTACAGGTTCAACCTTTGTACTCTATTATTGCCTCACATTCCATCTCTTGTGAAAATATATTTGATTGGCTTTTCTGCAGGTTGTTTGCCAGGACTTTCCAAGACCTCCACTAGAAAACACAATAAACTTTTTGGAAGCTGGACAACTATCTTCATTTTTCAGAAACAGTGAAC
+
AAABBFFFFFFFFGGGGGGGGGFFGFHHHHHHHGHHHHHHHGHHHHHHHFHFFFFGHHHHFGGGEGGEGHHGGAEGHHHHHGHGHHHHFFHHHHHGHHHHHHHHHHHHHHHHHHHHHHHHFHHHHHHHHFFGFHHHHHFFHFHHHHHHHHHHHHHHFHHG@?GFGGHHHHHHHHHHHHGGEHHGHHHHHHHGDG0CGFHEHFFHHHHGHHGGEGFHGHCCGFFEFGBGHGGBFBFF0FBFFGEFGGFBBF0
@M03495:530:000000000-LYBTV:1:2103:7347:21145 1:N:0:GCCCAGTG+AATTGCGG
GTCAGCATGTGAGCTTTGGTCCAGCCTGAGTCCTGGTTTATCAACGGCAAAATATAGATCGGAAGAGCACACGTCTGAACTCCAGTCACGCCCAGTGATCTCGTATGCCGTCTTCTGCTTGAAAAAAAAAAATCCCGTGGACAAGATGCAGCTCCTGTCGATTATCACGACCGATAAAACTTCCAAAGTCACCAGTTTTACCTCTGTATCAGTTTGTCTCCAGTAGGGCTAGGACAGCCTTGTAGTAAAGG
+
AAABBFFFFFFFFGGGFF4GGGHHHGHHHGHHHHFGHHHFHHHHFFGGGGFBGFFGFHHHCDECECFHHHHHGHHHG5GGGFHFHHHHGEAFEFGGHF444FGGDFFHFFGGGGDBHHHHHEHD3G/<////0<11/?/<?C100<1<1111///</0/..<=.000;..;::A--CB099B0;0;C/;0009;.000;099009/B//9//;999.////9//;//...9..//....9///////////
@M03495:530:000000000-LYBTV:1:2103:3254:21148 1:N:0:GCCCAGTG+AATTGCGG
GTCAGCATGTGAGCTTTGGACCAGCCTGAGTCCCTGGTTTATCAACGGCAAAATATAGATCGGAAGAGCACACGTCTGAACTCCAGTCACGCCCAGTGATCTCGTATGCCGTCTTCTGCTTGAAAAAAAAAAAAATAGTCGACAGAACCAGAAAGATACGGACAGCTGACAGAGACTACATGGACACTCATCTACAACACGTCTAACCCAGTATGGTGTCTACACATCTACATCCCATCACGGATGATGCT
+
AAABBFFFFFFFGFGFGGGGGGHHGGFGGHHHHGHHHHHHHFGHHFEEGGGGHHGHHHHGHHGEEEGHHGHGHGHEHGGFFHFGHHHHFHGHGGGHFGG44FGGFFHHGHGGGHGEFHFGHH0CG3?>B//>AA-01111..<.-//<.C.<////0:0...--..0/0990///;00//00/000.0//009;000/.......//....////.9/;:9///.///;//////.////9..-9-/////
@M03495:530:000000000-LYBTV:1:2103:21113:21189 1:N:0:GCCCAGTG+AATTGCGG
GTCAGCATGTGAGCTTTGGAGTGAAATCTCTTGTCTTAAGGAATAAAGGAAAAAGATTCCGTCGGAGGCTCGGTGCTCTACAGGTTCAACCTTTGTACTCTATTATTGCCTCACATTCCATCTCTTGTGAAAATATATTTGATTGGCTTTTCTGCAGGTTGTTTGCCAGGACTTTCCAAGACCTCCACTAGAAAACACAATAAACTTTTTGGAAGCTGGACAACTATCTTCATTTTTCAGAAACAGTGAAC
+
CBCCCFFFFFFFGGGGGGGGGGHGHHHHHHHHHHHHHHHHHGHHHHHHHHHHHHGGHIIIHIHGGGGGGHHGGGGGHHHHHHHHHHHHHHHHHGHHHHHHHHHHGHHHHHHHHHHHHHHHHHHHHGHHHHHHHHHHHHHHHHHHGGHHHHHHHHHGHHHHG?GHHHHHGFHHHGFGGHGHHHHHHHGHHHHGGGHHHFHEHHGHHEHHHHGGHHHEHHHHHHHEHHHHGHGGGGGGGGGGGGFFFFBFGF0
@M03495:530:000000000-LYBTV:1:2103:20476:21193 1:N:0:GCCCAGTG+AATTGCGG
GTCAGCATGTGAGCTTTGGAGTGAAATCTCTTGTCTTAAGGAATAAAGGAAAAAGATTCCGTCGGAGGCTCGGTGCTCTACAGGTTCAACCTTTGTACTCTATTATTGCCTCACATTCCATCTCTTGTGAAAATATATTTGATTGGCTTTTCTGCAGGTTGTTTGCCAGGACTTTCCAAGACCTCCACTAGAAAACACAATAAACTTTTTGGAAGCTGGACAACTATCTTCATTTTTCAGAAACAGTGAAC
+
CCCCCFFFFFFFGGGGGGGGGGHHHHHHHHHHHHHHHHHHHHHHHHHHHHHHHHGGHHIHHHHGGGGGGHHGGGGGHHHHHHHHHHHHHHHHHHHHHHHHHHHHHHHHHHHHHHHHHHHHHHHHHHHHHGHFHHHHHHHHHGHHHHHHHHHHHHHHGHGHGCHHHHHHHHHHHHHHHHHHHHFHFHHGHHHFGHHHHHHGFHGHHHHHHHGGGFHHHFGHHHFEHHHHHHGGFFGGGGGGGGGGGFFGGG0
@M03495:530:000000000-LYBTV:1:2103:9144:21209 1:N:0:GCCCAGTG+AATTGCGG
GTCAGCATGTGAGCTTTGGAGTGAAATCTCTTGTCTTAAGGAATAAAGGAAAAAGATTCCGTCGGAGGCTCGGTGCTCTACAGGTTCAACCTTTGTACTCTATTATTGCCTCACATTCCATCTCTTGTGAAAATATATTTGATTGGCTTTTCTGCAGGTTGTTTGCCAGGACTTTCCAAGACCTCCACTAGAAAACACAATAAACTTTTTGGAAGCTGGACAACTATCTTCATTTTTCAGAAACAGTGAAC
+
BABCCFFFFFFFGGGGGGGGGGHHHHHHHHHHHHHHHHHHHHHHHHHHHHHHHHGGHIIHHHHGGGGGGHHGGGGGHHHHHHHHHHHHHHHHHHHHHHHHHHHHHHHHHHHHHHHHHHHHHHHHHHHHHFGHHHHHHHHHHHHHHHHHHHHHHHHHHGHHHBGHHHHHHEHGHHHGHHFHHHHEHFHHHGHHHHGHHHHEFH<GHHHHHHGGGHHGFHHHHHHHHFHHGHGGGGGGGFGGGGGGGGFFGG0
@M03495:530:000000000-LYBTV:1:2103:6879:21225 1:N:0:GCCCAGTG+AATTGCGG
GTCAGCATGTGAGCTTTGGAGTGAAATCTCTTGTCTTAAGGAATAAAGGAAAAAGATTCCGTCGGAGGCTCGGTGCTCTACAGGTTCAACCTTTGTACTCTATTATTGCCTCACATTCCATCTCTTGTGAAAATATATTTGATTGGCTTTTCTGCAGGTTGTTTGCCAGGACTTTCCAAGACCTCCACTAGAAAACACAATAAACTTTTTGGAAGCTGGACAACTATCTTCATTTTTCAGAAACAGTGAAC
+
BBBBBFFFFFFFGGGGGGCGGGHHHHHHHHHHHHHHHHHHHHHHHHHHHHHHHHGGHHHHHHHGGGGGGHHGGGGGHHHHHHHHHHHHHHHHHHHHHHHHHHHHHHHHHHHHHHHGHHHHHHHHHHHHHHHHFGHHHHHHHHGGHFHHHHHHHGFHHHHF@?GHHHHFFAHHHHHHHHHHHHGHHGHFHHFFHHHGHHHGHHDHHHHHHHGGHGFHGHHHHHHHHHHFHGGFGGGGGGGGGGBFGFBFGF0
@M03495:530:000000000-LYBTV:1:2103:24687:21228 1:N:0:GCCCAGTG+AATTGCGG
GTCAGCATGTGAGCTTTGGATGGTTCTGGTTTATCAACGGCAAAATATAGATCGGAAGAGCACACGTCTGAACTCCAGTCACGCCCAGTGATCTCGTATGCCGTCTTCTGCTTGAAAAAAAAAAAAAAAACAAAAGTGATAGTTGAGATCATGCAAGTCTGCAGAAGTGACACATATATGTGGTACTCACGCTTGCATTGTCGTCACTGTATGATCTAGTACACATTCATCTCAGTGTTGACTTCAGACCA
+
DDDDDFFFFFFFGGGGGGGGGGGHHHHHHHHHHHHHHHGGGGGHHHHHHHHHHHGGGGHHHHHHHGHHHGHHHHHHHHHHHGGHGGGHHHHHEFHHGGHHHHGGGHGHHHGHHHCGGHHGGGGGBA/>--...../0000=0=0000.=00<0000000000000/0000000/000000000:000:0<......000000.<...000000000000000000<00<000000<0:0.0000:<000./
@M03495:530:000000000-LYBTV:1:2103:6987:21232 1:N:0:GCCCAGTG+AATTGCGG
GTCAGCATGTGAGCTTTGGTCCAGCCTGAGTCCCTGGTTTTCACGGCAAAATATAGATCGGAAGAGCACACGTCTGAACTCCAGTCACGCCCAGTGATCTCGTATGCCGTCTTCTGCTTGAAAAAAAAAAAAAAACAAAGTAAACGAAACTCTGAATATGTCTACAGTAAGATGTAATCATACGTGCATTGTGCATAGCTGTGGCTACGATGAGGTACGCTGTCTACCGTCATTGTGACTGCGAATCAACT
+
CCDCCFFFFFFFGGGGGGGGGGHHHGHHHHHHHHHHHGHHGHHHHGGGGHHHHHHHHHHHGGGGGHHHHHHGHHHGHHHHHHHHHHHHGHGGGGGHHHEHHGGGHHHGGGGHGHHFHHHHHHHHGD<B////<-->.../0=000....-00:000000;000000000000000000090;0.0/..0000000000000;/:..0/....00//09.:..:00000-....00000000/.-9-.00/9
@M03495:530:000000000-LYBTV:1:2103:16861:21279 1:N:0:GCCCAGTG+AATTGCGG
GTCAGCATGTGAGCTTTGGAGTGAAATCTCTTGTCTTAAGGAATAAAGGAAAAAGATTCCGTCGGAGGCTCGGTGCTCTACAGGTTCAACCTTTGTACTCTATTATTGCCTCACATTCCATCTCTTGTGAAAATATATTTGATTGGCTTTTCTGCAGGTTGTTTGCCAGGACTTTCCAAGACCTCCACTAGAAAACACAATAAACTTTTTGGAAGCTGGACAACTATCTTCATTTTTCAGAAACAGTGAAC
+
DCCDDFFFFFFFGGGGGGGGGGHHHHHHHHHHHHHHHHHHHHHHHHHHHHHHHHGGHIIHGHHGGGGGGHHGGGGGHHHHHHHHHHHHHHHHHHHHHHHHHHHHHHHHHHHHHHHHHHHHHGHHHHHHHDHHHHHGHHHHHEHHHGFHHHHHHHHGHHHHHCGHHHFHHHHHHHHHHGEHHHHHHHHHHGHBBGFHHHHGHHGFHGHHHHGG0CHEHHHGHHGHGEHHHHGFGGGGGGGGEGFFGGFGGG:
@M03495:530:000000000-LYBTV:1:2103:23888:21297 1:N:0:GCCCAGTG+AATTGCGG
GTCAGCATGTGAGCTTTGGATGGTTCTGGTTTATCAACGGCAAAATATAGATCGGAAGAGCACACGTCTGAACTCCAGTCACGCCCAGTGATCTCGTATGCCGTCTTCTGCTTGAAAAAAAAAAAAAGAAAAAAAAAAATGCAGCACGGGAACTGAAGTGATGTAATGGTCAGGAGAATACAGAAGTATAGCATGTGACGAGGTAGTGTTGCGAGAGAACACACATGACACAGTTACGCAGTATGGTTACG
+
CCCCDFFFFFFFGGGGGGGGGGGHHHHHHFHHHHHHHHGGGGGGHHHHHHHHHHGGGGHHHHHHHGHHHGHHHHHHHHHHHHGHGGGHHHHHFHHHGGHHHHGGGHGHHGGHHHHHHHHGGGGC>>>//0000-----;.00000..---.-.0;00000;0000900;00C//=...0000000;990990000000:..--:000/:0.0---;:.00/9...0000:0/.0:00...;.0;0/0000.
@M03495:530:000000000-LYBTV:1:2103:12711:21304 1:N:0:GCCCAGTG+AATTGCGG
GTCAGCATGTGAGCTTTGGAGTTCTCTGGTTTATCAACGGCAAAATATAGATCGGAAGAGCACACGTCTGAACTCCAGTCACGCCCAGTGATCTCGTATGCCGTCTTCTGCTTGAAAAAACAACTTGACTACAGGTCTCAGATCAGTTCGGTGCTGGCGGACCACACGGCGTAGATGTTGAATGCGCTGATATCGGGTGCGTCACCTGGGGCGAAGGATGACCTCTTGGACGCGACCGCGGCGGCGTCGCG
+
AA3AAFFFFFFFDFFFFGCGGEGGHHHGHAFGHGCFHHE?EE22FFDGEGEGHHG1AEGGEGHHHGEFGFGHHHHHF3BF@GFFFEEG3F3FG4FCFGB3@EEEEHFGFHHDEH0B33B/////311111101?01111221@<1122@/>///1?1/<<---...<-<---;-.0;0;:00000..-9.99009--9;.-.;9.///..-.-;--..////;//9////;9-=--------9---9---9
@M03495:530:000000000-LYBTV:1:2103:24916:21318 1:N:0:GCCCAGTG+AATTGCGG
GTCAGCATGTGAGCTTTGGAATTAGTAAATTCGTTGACGACAGAAGGAGCAAGAAACGACCACAGGGAGGGTGGTTTATCAACGGCAAAATATAGATCGGAAGAGCACACGTCTGAACTCCAGTCACGCCCAGTGATCTCGTATGCCGTCTTCTGCTTGATAAAAAAAAAAACAAACAAAGGCATAGTGTTAGTGATTCAGGTTTATGTTAATTGTACATATCAATAGCATGATTGGAACTATATTCTGTG
+
CCCCCFFFFFFFGGGGGGGGGGHHHHHHHHHHGGHHHHGGGGGHHHHHHGHHHHHHHGGGEGHHHHGGGGGEFGGGHHHGHHHGCGGGHHHHHHHHHHHGGGGHFHHHHHGGHFGGHHHHHHHHHHGGH/<ACGHB11@FGFGHBDFGGGHGHHHHFFHA0<==<<E:-:--;;..:;..:/..900000090;000000000000000000;;0:0:0;0000000000000;90.:00000900000;0
@M03495:530:000000000-LYBTV:1:2103:15898:21318 1:N:0:GCCCAGTG+AATTGCGA
GTCAGCATGTGAGCTTTGGAGTGAAATCTCTTGTCTTAAGGAATAAAGGAAAAAGATTCCGTCGGAGGCTCGGTGCTCTACAGGTTCAACCTTTGTACTCTATTATTGCCTCACATTCCATCTCTTGTGAAAATATATTTGATTGGCTTTTCTGCAGGTTGTTTGCCAGGACTGATTGCTGGAGCAGGTATGATATAATTCTAGGATTTGACAGATGAATAATTTACATATATATCTAACTTTGATAGCAG
+
CCCCCFFFFFFFGGGGGGGGGGHHHHHHHHHHHHHHHHHHHHHHHHHHHHHHHHGGHIIHHIHGGGGGGHHGGEGGGHGHHHHHHHHHHHHHHHHGHHHHHHHHHGHHHHHHHHHHHHHHHHHHHHHHHGGHHHHHHGHHHHHHHFHHHHHHHHGHHHHHHCHHGGHHFHHHHHHHHHHHHHFGHHHHHHHHHHHHHHHHHGHHHHGHHHHGFHBHHH<CFGGHHHGGHGHHHHHHHGHGHHHHEFGGGF0
@M03495:530:000000000-LYBTV:1:2103:9649:21323 1:N:0:GCCCAGTG+AATTGCGG
GTCAGCATGTGAGCTTTGGAGTGAAATCTCTTGTCTTAAGGAATAAAGGAAAAAGATTCCGTCGGAGGCTCGGTGCTCTACAGGTTCAACCTTTGTACTCTATTATTGCCTCACATTCCATCTCTTGTGAAAATATATTTGATTGGCTTTTCTGCAGGTTGTTTGCCAGGACTTTCCAAGACCTCCACTAGAAAACACAATAAACTTTTTGGAAGCTGGACAACTATCTTCATTTTTCAGAAACAGTGAAC
+
CCCCCFFFFFFFGGGGGGGGGGHHHHHHHHHHHHHHHHHHHHHHHHHHHHHHHHGGHIHHHGHGGGGGGHHGGGGGHHHHHHHHHHHHHHHHHHHHHHHHHHHHHHHHHHHHHHHHHHHHHHHHHHHHHHHHHHHHHHHHHHHHHHFHHHHHHHGHHHHHGCGHHHHHHGHHHHHHHHHHHGHHHGGFHHHGFHHHHGHGHH<GHHHGGFFCHHHHCHCGHG.GFGHHHGGFGGGGGGGGEGFGGFFGGG0
@M03495:530:000000000-LYBTV:1:2103:11191:21325 1:N:0:GCCCAGTG+AATTGCGG
GTCAGCATGTGAGCTTTGGAATTAGTAAATTCGTTGACGACAGAAGGAGCAAGATAACGACCACAGGGAGGGTGGTTTATCAACGGCAAAATATAGATCGGAAGAGCACACGTCTGAACTCCAGTCACGCCCAGTGATCTCGTATGCCGTCTTCTGCTTGAAAAAAAAAAAAAACAGACAACGAGGAATAGCTACGTTCTAACTTACTCAGAATTAGAACTATATACAAATTGACAACAGCATGAAGATAT
+
DDDDDFFFFFFFGGGGGGGGGGHHHHHHHHHHGHHHHHGGGGGHHHHHHHHHHHHHHHGGGGGHHHHGGGGGEGGGGHHHHHHHGGGGGHHHHHHHHHHHGGGGHHHHHHHGHHHGHHHHHHHHHHHHGHGGGHHHHHFFHHGGHHGHGEGGGHHHHHHG<<GHHGGGGE;9--..//;//.9..--:0:B0;:0..//.00:00;000;00000;0;0000;00000000000:00;.;./000000000
@M03495:530:000000000-LYBTV:1:2103:24077:21336 1:N:0:GCCCAGTG+AATTGCGG
GTCAGCATGTGAGCTTTGGTTTATCAACGGCAAAATATAGATCGGAAGAGCACACGTCTGAACTCCAGTCACGCCCAGTGATCTCGTATGCCGTCTTCTGCTTGAAAAAAAAAAAATTACTAATGTGGGTTGAACGGACAGAGACGAGTGTCGGGGGCGGAGGTGGTTGTAAAGAGGAGTGAGCAATGGTATGCACACTACAACACGTGTGATCAGAGTAGGTGACCTATGTATGACATATCGAGCCCAAA
+
BBBBAFFFFDFFGGGGGGGAGGHHHHFHGGGGGHHHHHHHHGHFGGGGGGFHHGHGHHHFFHHHHGHHEGFGGHGGCHGHHG4@BGGEHFFFF?EHGHHFHGHGHHGFHGGG/B?/02@22@2?1<??////0110..--.000<.--<<00.--;---;--99...;9./9//9....;;//////////9//;/:./:////.:.;9/:9///;//;//////9///:////9//9///9.:999.;..
@M03495:530:000000000-LYBTV:1:2103:3466:21343 1:N:0:GCCCAGTG+AATTGCGG
GTCAGCATGTGAGCTTTGGAGTGAAATCTCTTGTCTTAAGGAATAAAGGAAAAAGATTCCGTCGGAGGCTCGGTGCTCTACAGGTTCAACCTTTGTACTCTATTATTGCCTCACATTCCATCTCTTGTGAAAATATATTTGATTGGCTTTTCTGCAGGTTGTTTGCCAGGACTTTCCAAGACCTCCACTAGAAAACACAATAAACTTTTTGGAAGCTGGACAACTATCTTCATTTTTCAGAAACAGTGAAC
+
A>ABAFFFFFFFGGGGGGGGGGFGCHFHHGHHHHHHHHCHHGHHHGFHFHHHHHGGHHGFHHHGGGGGGHHGGEEGHHHHGHHHHHHHGHHHGHHHHHHHHHHHHHHHHHHHHHGEGHHHHHHHHHHHHDGHHFHHHHHHHHGHHHHHHFHGEHHFHHGFB??GHHHGHEGFHHEHGD<DGFGHGHHFHHH1FGFCCGGEH0DDGHGF0FGFHCFACHGAGFCECGHHHHGGGGGGGGGGEGGGFGCF0C9
@M03495:530:000000000-LYBTV:1:2103:7430:21374 1:N:0:GCCCAGTG+AATTGCGG
GTCAGCATGTGAGCTTTGGAGTGAAATCTCTTGTCTTAAGGAATAAAGGAAAAAGATTCCGTCGGAGGCTCGGTGCTCTACAGGTTCAACCTTTGTACTCTATTATTGCCTCACATTCCATCTCTTGTGAAAATATATTTGATTGGCTTTTCTGCAGGTTGTTTGCCAGGACTTTCCAAGACCTCCACTAGAAAACACAATAAACTTTTTGGAAGCTGGACAACTATCTTCATTTTTCAGAAACAGTGAAC
+
CCCCCFFFFFFFGGGGGGGGGGHHHHHHHHHHHHHHHHHHHFHHGHFHHGHGHHGGHIHIHHHGGGGGGHHGGGGGHHGHHHHGHHHHHHHHHHHHHHFFHHGHFHHGFHHHHHHHHHHHHHGHHHHHHGGHHGHGHHHHHFFHHFHHHHHHHHHFHHHHHCGHHGGGGGHHHFGHHGFHFHHHHGFHHHHB=GGHHHGEFGEDDGFHHHGGFGFEGGFHGGHFHHGGFHGGGGGGGGGGBF0CFEFGEGB
@M03495:530:000000000-LYBTV:1:2103:4843:21393 1:N:0:GCCCAGTA+AATTGCGG
GTCAGCATGTGAGCTTTGGAATTAGAAATTCGTTGACGACAGAAGGAGCAAGATAACGACCACAGGGAGGGTGGTTTATCAACGGCAAAATATAGATCGGAAGAGCACACGTCTGAACTCCAGTCACGCCCAGTATCTCGTATGCCGTCTTCTGCTTGATAAAAACACAAGAAGCCGTTGAATGCTCAGATATTTCAAGATACGCCGGAAGCGGATGCGTCCACATGGGACGAAAACCAAACTGGAGGCCA
+
AAAA1FFFF@D3FEDGEDCGDGFHFHGHHHGFFCGCGFEECCECGFFGHHFFFFFGHEGGEEHF0GEAE/E/BEECGFEHFHFE@EECFBGHFGHHGHHCEFGHAEFFGHCFGFEHEHGGHFFGHFD/GC@FC?D1?FGA?<GFDF@AC0FBFH1FFC.===<0<..<.../<:/.;....0::000;/00;090000900;;..-----------9----;-/9//--;-9---;/-----////-----
@M03495:530:000000000-LYBTV:1:2103:15940:21396 1:N:0:GCCCAGTG+AATTGCGG
GTCAGCATGTGAGCTTTGGTCCAGCCTGAGTCCTGGTTTATCAACGGCAAAATATAGATCGGAAGAGCACACGTCTGAACTCCAGTCACGCCCAGTGATCTCGTATGCCGTCTTCTGCTTGAAAAAAAAAAAAAAAACAACTCATGTGCGCTGCTACCATACAAATTGATTTAGAGTATAGTATAGAGAGAGGCATAGAGATATAACAATTGTATGCTAGAAGCTACACGCAGATCACAGTCTGGTAGTCC
+
CBCCCFFFFFFFGGGGGGGGGGHHHGHHHHHHHHHHHHHHHHHHHGGGGGHHHHHHHHHHHGGGGHHHHHHHGHHHFFGHHHHHHHHHHGHGGGHGHHHGHHHGGHHHHGGGHGHHHHHHHHHHHHGGG/>//-<--..<.<<000000.:--.000/0;0/0000;09000;00000090;90;00009....9090000000000000000009000009000;009:---:;00/00000090000;0
@M03495:530:000000000-LYBTV:1:2103:12254:21404 1:N:0:GCCCAGTG+AATTGCGG
GTCAGCATGTGAGCTTTGGACTCCTGACTGGTTTATCAACGGCAAAATATAGATCGGAAGAGCACACGTCTGAACTCCAGTCACGCCCAGTGATCTCGTATGCCGTCTTCTGCTTGAAAAAAAAAAAAAGAAAGAACACATAATATATGCAAAAAACTAGGTTCAAACATTATGAAGCATGTGTGATCATGAATGTATGAATACGATGATACGTATACTATACAAGTACCAGAGAAGTGCTCGTGTGCATA
+
DDDDCFFFFFFFGGGGGGGGGGHHHHHHHHHHHHHHHHHHGGGGGHHHHHHHHHHHGGGGHHHHHHHGHHHGHHHHHHHHHHHHGHGGGGHHHHDGHHGGHHHHGGGHGHHHHHGHHHGHHGGGGGB///?0>10>000.111111000=000/.-.<00/00<0000.00000:000000<00.00000000000<00<000<<...0:00.0000000000<00:00<00<./0/00000.<...0000
@M03495:530:000000000-LYBTV:1:2103:6698:21411 1:N:0:GCCCAGTG+AATTGCGG
GTCAGCATGTGAGCTTTGGAGTGAAATCTCTTGTCTTAAGGAATAAAGGAAAAAGATTCCGTCGGAGGCTCGGTGCTCTACAGGTTCAACCTTTGTACTCTATTATTGCCTCACATTCCATCTCTTGTGAAAATATATTTGATTGGCTTTTCTGCAGGTTGTTTGCCAGGACTTTCCAAGACCTCCACTAGAAAACACAATAAACTTTTTGGAAGCTGGACAACTATCTTCATTTTTCAGAAACAGTGAAC
+
CCCCCFFFFFFFGGGGGGGGGGGHFHHHHHHHHHHHHHGHHHHHGHHHHHHHHHGGHHHHHHHGGGGGGHHCGGGGHFGHHFFHHHHHHHGHHHHHHHHHHHHHHHHHHHHHGHHHHHHHHHHHHHHHHHHEGHHHHHHHHFHHHGHHHFFHHHHHHHHHHBGHHHHFHEHEHHHGHGHHFHHGGHHHHGG1FGHGEHG<GFDGHHHHFHGG/C/CCGCCFGHEHHHGECFFGGGGGFFGEFFGGGFGGG9
@M03495:530:000000000-LYBTV:1:2103:8834:21426 1:N:0:GCCCAGTG+AATTGCGG
GTCAGCATGTGAGCTTTGGAGTGAAATCTCTTGTCTTAAGGAATAAAGGAAAAAGATTCCGTCGGAGGCTCGGTGCTCTACAGGTTCAACCTTTGTACTCTATTATTGCCTCACATTCCATCTCTTGTGAAAATATATTTGATTGGCTTTTCTGCAGGTTGTTTGCCAGGACTTTCCAAGACCTCCACTAGAAAACACAATAAACTTTTTGGAAGCTGGACAACTATCTTCATTTTTCAGAAACAGTGAAC
+
BABCCFFFFFFFGGGGGGGGGGHHGHHHHHHHHHHHHHGHHHHHHHHGHHHHHHGGHHHIHHHGFEGGGHHGGGGGHHHGHHHHHHHHHHHHHGHGFHHHHHHHHHHHHHHHHHHHHHHHHHHHHHHHG4FFHHHHHHGGHEHHHFHHHGHHHHHHGHHHG?GHHHHHEHFHHHHHHHHHAHGFGGGHHFF>FGHHHHHCDD0<GHHGDGGGHGCACHFHHGAGHHHHHHGGGGFFFGGFBF/CFB;=FF:
@M03495:530:000000000-LYBTV:1:2103:14215:21427 1:N:0:GCCCAGTG+AATTGCGG
GTCAGCATGTGAGCTTTGGTCCAGCCTGAGTCCCTGGTTTATCAACGGCAAAATATAGATCGGAAGAGCACACGTCTGAACTCCAGTCACGCCCAGTGATCTCGTATGCCGTCTTCTGCTTGAAAAAAATAAAAAAGACTAGATCACGTGATGTACGAGGACTGATAATAGAAGGTGATCCAGTGTTAGAGCTACCCACGAAAATGCAGCTAGATGCAGCACCGCATGCAAGTCACCGTATGATCTCTCAT
+
BABCCFFFFFFFGGGGGGGGGGHHHGHHHHHHHHHHHHHHHHHHHHGFGGGHHHGHHHHHHHGFEGGHHHHHHFGHHGFHHHHHHHHHHHGHGGGHHHGFBGHHGGHGHHGFGHGHHHHHHHAEFHFB@02B322///22?111110/</?01111...--.0./0000<<0<0.</000000=00000=0000:/.0::-;.909000//00000000/..:-9-..///://///..../9/////;;/
@M03495:530:000000000-LYBTV:1:2103:4488:21434 1:N:0:GCCCAGTG+AATTGCGG
GTCAGCATGTGAGCTTTGGAGTGAAATCTCTTGTCTTAAGGAATAAAGGAAAAAGATTCCGTCGGAGGCTCGGTGCTCTACAGGTTCAACCTTTGTACTCTATTATTGCCTCACATTCCATCTCTTGTGAAAATATATTTGATTGGCTTTTCTGCAGGTTGTTTGCCAGGACTTTCCAAGACCTCCACTAGAAAACACAATAAACTTTTTGGAAGCTGGACAACTATCTTCATTTTTCAGAAACAGTGAAC
+
BBBCCFFFFFFFGGGGGGGGGGHHHHHHHHHHHHHHHHFHHHHHHHHHGHHHGHGGHHHHGBFGGGGGGHHGGGGGHHHHHHHHHHHHFHHHHHHHHHHFHHHHFFHHHHHHHHHHHHHEGFHHHHHHGFFGGFHHGHHHFEHHHHFHHHHHGHHHGHHHGEHFHHHHHH/FF?GHHGDG0FGHHHGHHHH1FGFHGHHGDH00<=DGDHGG0</GCGC.;CFHGBGGGHFGGFGGGEBFFF0;BFFGGG0
@M03495:530:000000000-LYBTV:1:2103:24726:21443 1:N:0:GCCCAGTG+AATTGCGG
GTCAGCATGTGAGCTTTGATTTTTTTTTCAGGATTAGCTGGTTTATCAACGGCAAAATATAGATCGGAAGAGCACACGTCTGAACTCCAGTCACGCCCAGTGATCTCGTATGCCGTCTTCTGCTTGAAAAAAAAAAAAAAAATCCTTGCTTCTATATACATCTATTATCATTATATGTAACCGTCGACAGACTACGACACGCTAACTACACTTGCTCCACCATATCTGACTGTAGGACAGACATATAGATC
+
CCCCCFFFFFFFGGGGGGGGGGHHGGGGHHGHHHHHHHHHHHHHHHHHHGGGGFGFFHHHHHHHHHGGGGHHHHHGH@FHGGFHHHHHHHHHFHFHGGEHHBGD4FHHGGHHHFCGFHGDHFGHGH@GHGHCCCD@------.000000000;0000000;00;000900000000900000-..---.-/.00;.9;--.-.../;000/00900000/..0000000000000900/././0000:::0
@M03495:530:000000000-LYBTV:1:2103:14611:21444 1:N:0:GCCCAGTG+AATTGCGG
GTCAGCATGTGAGCTTTGGAGTGAAATCTCTTGTCTTAAGGAATAAAGGAAAAAGATTCCGTCGGAGGCTCGGTGCTCTACAGGTTCAACCTTTGTACTCTATTATTGCCTCACATTCCATCTCTTGTGAAAATATATTTGATTGGCTTTTCTGCAGGTTGTTTGCCAGGACTTTCCAAGACCTCCACTAGAAAACACAATAAACTTTTTGGAAGCTGGACAACTATCTTCATTTTTCAGAAACAGTGAAC
+
DCDDDFFFFFFFGGGGGGGGGGHHHHHHHHHHHHHHHHHHHHHHHHHHHHHHHHGGHHHIHIHGGGGGGHHGGGGGHHHHHHHHHHHHHHHHHHHHHHHHHHHHHHHHHHHHHHHHHHHHHHHHHHHHHFHHHHHHGHHHHHHHGHHHHHHHHHHHHHHHHEHHHHHHGHHHHHHHHHHGEFHFHHHHHGGD1DGHHGGEDHDDGGHHHHGGCGHHGGHHHHHHHHHHHHGGGGGHGGGFFF0FGBBFFF0
@M03495:530:000000000-LYBTV:1:2103:17081:21474 1:N:0:GCCCAGTG+AATTGCGG
GTCAGCATGTGAGCTTTGGAGTGAAATCTCTTGTCTTAAGGAATAAAGGAAAAAGATTCCGTCGGAGGCTCGGTGCTCTACAGGTTCAACCTTTGTACTCTATTATTGCCTCACATTCCATCTCTTGTGAAAATATATTTGATTGGCTTTTCTGCAGGTTGTTTGCCAGGACGATTGCTGGAGCAGGTATGATATAATTCTAGGATTTGACAGATGAATAATTTACATATATATCTAACTTTGATAGCAGT
+
CCCCCFFFFFFFGGGGGGGGGGHHHHHHHHHHHHHHHHHHHHHHHHHHHHHHHHGGHIIIHHHGGGGGGHHGGGGGHHHHHHHHHHHHHHHHHHHGHHHHHHHHHHHHHHHHHHHHHHHHHHHHHHHHH4DGHGFHHHHHHHHHHHHHHHHHHHHHGGHHFCHFHGHHHHEHGGGHGFGHHHHFGHFFHGGGHHHHFDHHGHHGHHHHHGHGFHHHC<<C;GHHHHHHHHHHHHHHHGGGGGGF0FFGGF9
@M03495:530:000000000-LYBTV:1:2103:17126:21501 1:N:0:GCCCAGTG+AATTGCGG
GTCAGCATGTGAGCTTTGGAATTAGTAAATTCGTTGACGACAGAAGGAGCAAGATAACGACCACAGGGAGGGTGGTTTATCAACGCAAAATATAGATCGGAAGAGCACACGTCTGAACTCCAGTCACGCCCAGTGATCTCGTATGCCGTCTTCTGCTTGAAAAAAAAAAAAAGAGTAGAGGCAGCGCACACGAGTTGTGCAGCGGGTCGATCTACACTATTGAGAGCATCATGACTGACAGTGTATGAAGA
+
CDEEDFFFFFFFGGGGGGGGGGHHHHHHHHHHGHHHHHGGGGGHHHHHHHHHHGHHHHGGGGGHHHHGGGGGBFFGGHHHHHHHGGGGGGHHHHHHHHHGGGGHHHHHHHGHHHGHHHHHHHHHHHGGHCDGHHHHFFHHHGGHHHHGGGHGHHGHHHHAF1DFGEGGG---.9/11111/..=.--<-9.---..11.1110-------...<11/1/1<11090.00001:1011:00:011111111<
@M03495:530:000000000-LYBTV:1:2103:14983:21507 1:N:0:GCCCAGTG+AATTGCGG
GTCAGCATGTGAGCTTTGGAGGACAGAGGAGCAAATAACGACCACAGGGAGGGTGGTTTATCAACGGCAAAATATAGATCGGAAGAGCACACGTCTGAACTCCAGTCACGCCCAGTGATCTCGTATGCCGTCTTCTGCTTGAAAAAAAAAAAACAGAAGGCTCCGTGGACCAGATACGTGCGGGGATCAGCTCTGAAGGAAAGGAATGGTCACAAACTTAGATTATATGCACTGTAGAGAGACTACACAAG
+
DCDDCFFFFFFFGGGGGGGGGGGHHGHHGHGHHHHHHHHGGGGGHHHHGGGGGEFGGGHHHHHHHGGGGGGHHHHHGHHHHGGGGHHHHHHHGHHHGHHHHHHHHHGGHGHGGGHHHHF3FHHFGEHHHCDDHGHHHGHHHHHHHFGGGC<A-..</00:.0.....-90/...000.0/.-----...<000:00000.//..//:000::000:.0000000000000:00<:<00:09./00/0:0..
@M03495:530:000000000-LYBTV:1:2103:14826:21532 1:N:0:GCCCAGTG+AATTGCGG
GTCAGCATGTGAGCTTTGGATGGTTCTGGTTTATCAACGGCAAAATATAGATCGGAAGAGCACACGTCTGAACTCCAGTCACGCCCAGTGATCTCGTATGCCGTCTTCTGCTTGAAAAAAAAAAAACAAGACAAGATAACATCAAATATAACATGTTTCCTCGCTTGTGTAAAATAAGACAAATGATAGTTACTGACAAAGCAACAGTCTTTATCGGAGACATGACTTAGTAAGCATTATGTACCAATTAG
+
CCDCCFFFFFFFGGGGGGGGGGGHHHHHHHHHHHHHHHGGGGGHHHHHHHHHHHGFGGHHHHHHHGHHHGHHHHHHHHHHHHGHGGGHHHHHHHHHGGHHHHGGGHGHHHHHGHFFHHGGGGGG/>///00?000<<1111111111<11111000000000.-.<..0:0000:00000/;/000;0;0000000000///0/../00000000.-.9-./00;009:0000000000000:00000000
@M03495:530:000000000-LYBTV:1:2103:8138:21536 1:N:0:GCCCAGTG+AATTGCGG
GTCAGCATGTGAGCTTTGGTCCAGCCTGAGTCCTGGTTTATCAACGGCAAAATATAGATCGGAAGAGCACACGTCTGAACTCCAGTCACGCCCAGTGATCTCGTATGCCGTCTTCTGCTTGAAAAAAAAAACGATCAATCACAGCATTAACGTTGAGACAGTTCAGCTATGATACTGGATAAGATAATTATATAACAAGTGTAATGTGTATAATAGTAGTGCTTATTAGTCAGACTACCGTAGATGCCATA
+
BBCBBFFFFFFFGGGGGGGFGGHHHGHHGHFHHHHHHHHHHHHHHGGGGGHHHHHHHHHHHGGGGHHHHHHHGFHFGHHHHHHGHHHHGCHGGGHFGHE4FGH?EHHBGFGGGGHHHHGHHHFHHF<<C/</////?1<<1111.011111.00.</.0//0000=000=000=000//000:00;;0000;00:000;C0;090000000;0009900;/0000099;00000:/0//-9..9///////
@M03495:530:000000000-LYBTV:1:2103:10185:21564 1:N:0:GCCCAGTG+AATTGCGG
GTCAGCATGTGACTTTGGAGGGTGGTTTATCAACGGCAAAATATAGATCGGAAGAGCACACGTCTGAACTCCAGTCACGCCCAGTGATCTCGTATGCCGTCTTCTGCTTGAAAAAAAAAAAAAACAAATGAAAATATAGTGGATGAAAGACGTACTGATAACTAAACAAACGTAGTAATCATACAACCAACACATACTTGACCATGTAGTTACGATGCATATGAATTGACAGGATGATACTAGAACAAGTG
+
CBCCDFFFFFFFGGGGGGGGGGFGGGGHHHHHHHGGGGGHHHHHHHHHHHGGGGHHHHHHHGHHHGHHHHHHHHHHGHGHGGGHHHHHEHHHGGHHHHGFGHGHHHHHHHHGHHHGGGGC<<<-.>>011111<0000000<<000000//.<.<.00000:0<000<....:..<0000<000000.......00000000<0000<:00:0....9000<:000000<:0..00<00:<00000///00
@M03495:530:000000000-LYBTV:1:2103:15342:21573 1:N:0:GCCCAGTG+AATTGCGG
GTCAGCATGTGAGCTTTGGAGTGAAATCTCTTGTCTTAAGGAATAAAGGAAAAAGATTCCGTCGGAGGCTCGGTGCTCTACAGGTTCAACCTTTGTACTCTATTATTGCCTCACATTCCATCTCTTGTGAAAATATATTTGATTGGCTTTTCTGCAGGTTGTTTGCCAGGACTTTCCAAGACCTCCACTAGAAAACACAATAAACTTTTTGGAAGCTGGACAACTATCTTCATTTTTCAGAAACAGTGAAC
+
BBCBCFFFFFFFGGGGGGGGGGHHHHHHHHHHHHHHHHHHHHHHHHHHHHHHHHGGHHIHHHHGGGGGGHHGGEGGHHHHHHHHHHHHHHHHHHHHHHHHHHHHHHHHHHHHHHHHGHHHHHHHHHHHHEFHHHHHHHHHHGHHGHGHHHGHHHGHHGGHC<FHHHHHGEHHHHHHHHHHHHHHHGHHHHGBHGHHHHGADDGHHHHHHH@E0GFHGGGHHCHHHBCCG0FGEFGGGGGGF0:BFFBBBFF
@M03495:530:000000000-LYBTV:1:2103:23631:21585 1:N:0:GCCCAGTG+AATTGCGG
GTCAGCATGTGAGCTTTGGAGTGAAATCTCTTGTCTTAAGGAATAAAGGAAAAAGATTCCGTCGGAGGCTCGGTGCTCTACAGGTTCAACCTTTGTACTCTATTATTGCCTCACATTCCATCTCTTGTGAAAATATATTTGATTGGCTTTTCTGCAGGTTGTTTGCCAGGAACGGAAGGGATATGTATGTGGATCAAGAGTTGGATATCAACAGGCTCTCTGATTACGATGTTGATCATATCGTGCCACAG
+
CCCCCFFFFFFFGGGGGGGGGGHHHHHHHHHHHHHHHHHHHHHHHHHHHHHHHHGGHHIIG3BEEGGGGHGGGGGGHHHHHHGHHHHHGHGGHHHHHHGHHHHHHHHHHHHHHHHHHHHGHHHHHHHHHBBGHGHHHGHHHHHHHHGHHHHHHHHHHHHHHEHHHHHHHHHHHGGDGGDAGGHHHHHHHHHHHHHHHHGHHHHHGHFHHHHHHHHEGCHHGGHHHHHGC?.:FFBB;FB0CBABFEEGG?9
@M03495:530:000000000-LYBTV:1:2103:27487:21590 1:N:0:GCCCAGTG+AATTGCGG
GTCAGCATGTGAGCTTTGGAATTAGTAAACTGGTTTATCAACGGCAAAATATAGATCGGAAGAGCACACGTCTGAACTCCAGTCACGCCCAGCGAAATCGTATGCCGTCTTCTGCTTGAAAAAAAAAAAGGTCTGACTCCGGACCCGGTGTGGTGGTAGTATGATCCAGATAAGCGACGCTAGTCTCAGATATCCGGGTACCTCCTGTCTGCGTAGGAGTACCTATGCACAGAGACGAACGACGGGACCTT
+
AAAAAFF11BFBB1BGFG1C1ABF1BB3B13BG11BFH3F2BE0EEE00B1FDFEFGFCFGGFHFFCCG?GH0FD2BD1C1BBG1FEFG/EG0>E//>1>/>0FGF///>/F21111<01110////////1<10111>1.<.--.---<...:..:00:000000000000;09-.---.;.00;0;;/////9-----//;/--///;//9--;9B9-//////////9-//---;-------9----/
@M03495:530:000000000-LYBTV:1:2103:3838:21603 1:N:0:GCCCAGTG+AATTGCGG
GTCAGCATGTGAGCTTTGGAATTAGTAAATTCGTTGACGACAGAAGGAGCAAGATAACGATCACAGGGAGGCTGGTTTATCAACGGCAAAATATAGATCGGAAGAGCACACGTCTGAACTCCAGTCACGCCCAGTGATCTCGTATGCCGTCTTCTGCTTGAAAAAAAAAAACTATACAAGAAGCTCGTGACAGCTAATCTGCTACAAGATTACACAGTTCAAGCAACCAGGCTCATATCTGACAATAGACT
+
CBCBBFFFFFFFGGGGGGGGGGHHHGHHHHHHGHHHGHGGGGGHHHHHHHHHHHHHHHGGHHGHHHHGGGGGHHGHHHHHHHHHGGGGGHHHHHHHHHHHGGEFGHHHHHHGHHHGHFHHHHHHHGHHGFGGGHFFG>2DGHFGHHHHGGGHGHHGHHH10>>=FFF@@@?::0000000///;09.-.9.0:.000000000990:0//;9////./:///////......9.////////////9////
@M03495:530:000000000-LYBTV:1:2103:26348:21605 1:N:0:GCCCAGTG+AATTGCGG
GTCAGCATGTGAGCTTTGGTTTATCAACGGCAAAATATAGATCGGAAGAGCACACGTCTGAACTCCAGTCACGCCCAGTGATCTCGTATGCCGTCTTCTGCTTGAAAAAAAAATGAACTGCATCCCACCATATTTTCAATTACTGTCGCTAAAAAAATTGAATGTGCTACACCAGTGTGTAGCGTCTTCATTTTCTTGCCGCCATCTGTACGCACTGCTGGTATGTCTTGTCTCATTCAGTTACATGTGAA
+
BABBBFFFFFFFF45CGGGGGGHFGHHHGGGGGFFGHHHHHGHHGGGCHEGHGFFEHHFFHHHFHHFHFHHH?HGGCEFGH@FG4FFEG3@G/1>GGFFHGHHEHEGHGC//<023333?B233@FH0//2222@22@>11111@11////<1>1--./<=<0000=D00</<..000::C00-....0000000;;90/----.;;B000..9--99/;////9/////:///////;////9//////9
@M03495:530:000000000-LYBTV:1:2103:11646:21616 1:N:0:GCCCAGTG+AATTGCGG
GTCAGCATGTGAGCTTTGGTTTATCAACGGCAAAATATAGATCGGAAGAGCACACGTCTGAACTCCAGTCACGCCCAGTGATCTCGTATGCCGTCTTCTGCTTGAAAAAAAAAAAAAAAAAATAGTAGTCGTACTGATTCACTCACCAACAGTATAGAGTTAGTGAAATCTATGCATAAAATGGAAAAGTGTACGAACCACACAGTGATCATCGTGTGGAAGTCATAGAACGATACACAACAATAGTCACG
+
BBCBCFFFFFFFGGGGGGGGGGHHHHHHGGGGGHHHHHHHHHHHGGGGHHHHHHHGHHHGHHHHHHHHHHHHGHGGGHHHHH4GHHFGHHHHGGGHGHHHHHHHHHHHHGGGGC/>/>>--<.0011111<<...1=1111111/0.0..</111111111111111<11111101111111:00<<//:1111...--....<.011111110<.9.9<0/<1:11<11:...<-100<...011<111.
@M03495:530:000000000-LYBTV:1:2103:21867:21624 1:N:0:GCCCAGTG+AATTGCGG
GTCAGCATGTGAGCTTTGGATGGTTCTGGTTTATCAACGGCAAAATATAGATCGGAAGAGCACACGTCTGAACTCCAGTCACGCCCAGTGATCTCGTATGCCGTCTTCTGCTTGAAAAAAAAAAAAAGGAGACTATACGAAAATACACTAGTTTTCTGTAATCATAATCAATTTGATATACACGTTATTATTAACCGGCTCTGCATGTATCAGTCTAGAGCGTACACCTCCATGTTGTGGACAGTAGAGTA
+
DCCDDFFFFFFFGGGGGGGGGGGHHHHHHHHHHHHHHHGGGGGHHHHHHHGHHHGGGGHHHHHHHGHHHGHHHHHHHHHHHHGHGGGHGHHHDHHHGGHHHHGGGHGHHHHHHHHHHHHGGGGC</<//0/..111110...-000000/<0=000000000000000<00<00000000000.:</.000<0000-<--./00000<00000000<0000-<.-.0//../<00<0/.90009<000000
@M03495:530:000000000-LYBTV:1:2103:9096:21655 1:N:0:GCCCAGTG+AATTGCGG
GTCAGCATGTGAGCTTTGGAGTGAAATCTCTTGTCTTAAGGAATAAAGGAAAAAGATTCCGTCGGAGGCTCGGTGCTCTACAGGTTCAACCTTTGTACTCTATTATTGCCTCACATTCCATCTCTTGTGAAAATATATTTGATTGGCTTTTCTGCAGGTTGTTTGCCAGGACTTTCCAAGACCTCCACTAGAAAACACAATAAACTTTTTGGAAGCTGGACAACTATCTTCATTTTTCAGAAACAGTGAAC
+
BABCCFFFFFFFGGGGGGGGGGHHHHHHHHHHHHHHHHHHHHHHHHHHHHHHHHGGHIIHHHHGGGGGGHHGGEGGHHHHHHGHHHHGHHHHHHHHHHHHHHHHHHHHHHHHHHHHHHHHHHHHHHHHH4GHHHHHHHHHHGHHHHHHHHHHHHHGGHHHH?GHHHHHHEHHHHHHHGHHHGHGHHGHHHFHFHHGEHGCGHGHHHHHHHGGFHEEGGGFFFHHHHHHHHGGGGGGGGFGFGGFGGGGFG9
@M03495:530:000000000-LYBTV:1:2103:17726:21659 1:N:0:GCCCAGTG+AATTGCGG
GTCAGCATGTGAGCTTTGGACCCTGACTGGTTTATCAACGGCAAAATATAGATCGGAAGAGCACACGTCTGAACTCCAGTCACGCCCAGTGATCTCGTATGCCGTCTTCTGCTTGAAAAAAAAAAAAAGTAAAACAAATAAACAGCTCTCATACATAAAGATAGTGTGAGATGCATATTGCTAAATTAGTATGATAATATGTGTGGCACTGATGCCTCAATAGAATCTACATCTCAGTTGATGTATAGTAG
+
CBCCDFFFFFFFGGGGGGGGGGGHHHHHHHHHHHHHHHHGGGGGHHHHHHHHHHHGGGGHHHHHHHGHHHGHHHHHHHHHHHHGHGGGHHHHH4GHHGGHHHHGGGHGHHHHGHHHHHHHGGGG@B<<??11111..0><11110000=0<=0<00=000000000;000000:00;00000000;00000000:;00000;;0.../0//:00000;000000000B000:0000000::0000000:00
@M03495:530:000000000-LYBTV:1:2103:3787:21671 1:N:0:GCCCAGTG+AATTGCGG
GTCAGCATGTGAGCTTTGGAGTGAAATCTCTTGTCTTAAGGAATAAAGGAAAAAGATTCCGTCGGAGGCTCGGTGCTCTACAGGTTCAACCTTTGTACTCTATTATTGCCTCACATTCCATCTCTTGTGAAAATATATTTGATTGGCTTTTCTGCAGGTTGTTTGCCAGGACTTTCCAAGACCTCCACTAGAAAACACAATAAACTTTTTGGAAGCTGACAACTATCTTCATTTTTCAGAAACAGTGAACA
+
BBCBCFFFFFFFGGGGGGGGGGHHHHHHHHHHHHHHHHHHHHHHHHHHHHHHHHGGHHIHHHHGGGGGGHHGGGGGHHHHHHHHHHFHGHHHHHHHHHHHHHHHHHHHHHHHHHHHHHHHHHHHHHHHH?DGHGHHHHHHGHHHHFHHHHHHHHHHHGHHHEHHHGHHHHHHHHHHHHHFFHHGHHFHHGGFHGHHHHGCGGHHHGHHHHGGCHCGCGCCGHHHB;GHHGHGGGGGEF090CCFFBBFFFF
@M03495:530:000000000-LYBTV:1:2103:16555:21673 1:N:0:GCCCAGTG+AATTGCGG
GTCAGCATGTGAGCTTTGGAGTGAAATCTCTTGTCTTAAGGAATAAAGGAAAAAGATTCCGTCGGAGGCTCGGTGCTCTACAGGTTCAACCTTTGTACTCTATTATTGCCTCACATTCCATCTCTTGTGAAAATATATTTGATTGGCTTTTCTGCAGGTTGTTTGCCAGGATCGTGATTGCTGGAGCAGGTATGATATAATTCTAGGATTTGACAGATGAATAATTTACATATATATCTAACTTTGATAGC
+
BBBBBFFFFFFFGGGGGGGGFGHHHHGHHGHHHHHHHHHHHHHHHHHHHHHHHHGGHHHHHHHGGGGGGHHGGEEGHHHHHHHFGHHHHHHHHHHFHHHHGHHHHHHFFHGHHHHHHHHGHHHHHHHHH4BGEGHHFHHHHGHGHGHHHHHHHHGFHHHG@EGFFHHHHAFFHGHEHHHGGHHHHHHHHFCDHGGHGHHHFHFHHGBHGHGHHGGGHGHHCHH:GHFCGCGFHHHGHHHHCCFGFFFGFF9
@M03495:530:000000000-LYBTV:1:2103:22290:21681 1:N:0:GCCCAGTG+AATTGCGG
GTCAGCATGTGAGCTTTGGTCCAGCCTGAGTCCCTGGTTTATCAACGGCAAAATATAGATCGGAAGAGCACACGTCTGAACTCCAGTCACGCCCAGTGATCTCGTATGCCGTCTTCTGCTTGAAAAAAAAAAAAAAATATATCACAAACGATGTAGGACAGTTATGTATGTTATCAATCTCAGTCGTCTATCTATCACAGACACGCAACATTTGAGTCCCTTCCAACGTCTACATGTTTGCTTCAAGCCAT
+
CCCCCFFFFFFFGGGGGGGGGGHHHGHHHHHHHHHHHHHHHHHHHHGGGGGHHHGHHHHHHHGFGGHGHHHHHGHHHGHHHHHHHHHHHHGHGGGHGHGD4GHHGGHGHHGEEHGFHHHHHHFHFFGGF/BDA<---.<00000<00.......00000/.000:0<000;::0000;0009900..9..;00000;0:09.//.-9--./000;.0;00009/000.../;0000000/00900000./0
@M03495:530:000000000-LYBTV:1:2103:24576:21701 1:N:0:GCCCAGTG+AATTGCGG
GTCAGCATGTGAGCTTTGGATGGTTCTGGTTTATCAACGGCAAAATATAGATCGGAAGAGCACACGTCTGAACTCCAGTCACGCCCAGTGATCTCGTATGCCGTCTTCTGCTTGAAAAAAAAAAAAAAATATAGTCGAATACAACTAACTGAGCATATGGCTGCGACAGCACGCAAGAACACTGCGCGGTACTCCACTCACTATGCGTTACACCATATACCGTATTCTGACTCAGACTACACAACCAAGTA
+
BBBBBFFFFFFFGFGGGGGGGGFBFHFHHHHHHHHHHHGGGGGHHHHHHGGHHHGGGGGHHHHHHGGHHGHHHFHHFHFHHHGHEGEGGFHB4@GGGGHHHHGGGFGFHHHGFHHFFGFGEGCF///<-<11=1=1.>.<.000<C/0/000</0:0;CC./..----9./9--99-/99//:00.9--...//9/99////////.9...///.//////.;../;//////;//////;./;.....//
@M03495:530:000000000-LYBTV:1:2103:8464:21721 1:N:0:GCCCAGTG+AATTGCGG
GTCAGCATGTGAGCTTTGGAATTAGTAAATTCGTTGACGACAGAAGGAGCAAGATAACGACCACAGGGAGGCTGGTTTATCAACGGCAAAATATAGATCGGAAGAGCACACGTCTGAACTCCAGTCACGCCCAGTGATCTCGTATGCCGTCTTCTGCTTGTAAAAAAAAAAATATATACAGCGCGCACAACTGAGAGCACACATCGTATTATATCTAAGACCAATAGTTCATCATAACACCAACTTTCATG
+
BABBBFFFFFFFGGGGGGGGGGHHHGGHHFHHGGHHHHGGGGGHHGHHHHHGHHHHHHGGGGGHHHHEFGGGHGGHHGHHHFHHGGGGGHHHHHHGFHHHGGGGGHHGGHHGHHHGHHHGHHHFHFFGG0FDGGFGFGBGHHFGHGHDD?@FGFHHEFHF0>>GDFDGG@;-.0000;00009----9-/.//////./....9/..;////9//;////9...///////9///9/;//.99.///9/9/
@M03495:530:000000000-LYBTV:1:2103:5500:21780 1:N:0:GCCCAGTG+AATTGCGG
GTCAGCATGTGAGCTTTGGTCCAGCCTGAGTCCTGGTTTATCAACGGCAAAATATAGATCGGAAGAGCACACGTCTGAACTCCAGTCACGCCCAGTGATCTCGTATGCCGTCTTCTGCTTGAAAAAAAAAAAAGATAGAATGAGTAGCAATTATAGCAAATAACTGTAAGCATATATCACAACATCATCAGAACCATCAAGCAAATCTTATATCAACATATGATCATTAGCCTTACTCACACCGACAATGT
+
CBCCDFFFFFFFGGGGGGGGGGHHHGHHHHHHHHHHHHHHHHHHHGGGGGHHHHHHHHHHHGGGGHHHHHHHGHHHGGHHHHHHHHHHHGHGGGHGHHFGHHHGGHHHHGGGHGHHHGGHHHHHHHGGG//><//1<1=11111=<<111111=000000=000000=000=0000<0<<00..:0000<000/.:0000<0//:00000000<0</0/00000000000/0<000:00000.<----000
@M03495:530:000000000-LYBTV:1:2103:8598:21780 1:N:0:GCCCAGTG+AATTGCGG
GTCAGCATGTGAGCTTTGGAGTGAAATCTCTTGTCTTAAGGAATAAAGGAAAAAGATTCCGTCGGAGGCTCGGTGCTCTACAGGTTCAACCTTTGTACTCTATTATTGCCTCACATTCCATCTCTTGTGAAAATATATTTGATTGGCTTTTCTGCAGGTTGTTTGCCAGGACAGGTCGTGATTGCTGGAGCAGGTATGATATAATTCTAGGATTTGACAGATGAATAATTTACATATATATCTAACTTTGA
+
CBCCCFFFFFFFGGGGGGGGGGHHHHHGHHHHHHHHHHHHHHHHHHHHHHHHHHGGHHHHHHHGGCGGGHHGGFGGHHHHHHHHHHHHHHHHHHHHHHGHHHHHHHHHHHHHFGGHHHHHHHHHGHHHHFHHHGHHHHEHHHHHHEGFHHHHGHBHGHFH2?GFGFHHHHHFHGGHHGGGHHHGBDFHEHHGHHGHHHHFHHHHHHHHHHGEGHEHHHFBFGHHCGHCCGHGFHHGGEGGGGGGFFGGGG0
@M03495:530:000000000-LYBTV:1:2103:24295:21781 1:N:0:GCCCAGTG+AATTGCGG
GTCAGCATGTGAGCTTTGGAGTGAAATCTCTTGTCTTAAGGAATAAAGGAAAAAGATTCCGTCGGAGGCTCGGTGCTCTACAGGTTCAACCTTTGTACTCTATTATTGCCTCACATTCCATCTCTTGTGAAAATATATTTGATTGGCTTTTCTGCAGGTTGTTTGCCAGGACTTTCCAAGACCTCCACTAGAAAACACAATAAACTTTTTGGAAGCTGGACAACTATCTTCATTTTTCAGAAACAGTGAAC
+
CCCCCFFFFFFFGGGGGGGGGGGGHHHHHHHHHHHHHHHHHHGHHHHHGHHHHHGGHIHHHIHGGGGGGHHGGGGGFHHHGGHHHHHHHHHHHHHHHHHHHHHHHHHHHHHHHHHHHHHHHHHHHHHHH?FHHHHHHHHHGEHHHHGHHHGHHHGFGGHH2/FCHGHHFHHHHHHHHFFFFFHHHHHHHHHEGHGHHGGCGFGHHHHHHHGGEGHGHHE.CFHGHHEHHHGGGGGGGGGGGGGGGGFFGB0
@M03495:530:000000000-LYBTV:1:2103:7639:21834 1:N:0:GCCCAGTG+AATTGCGA
GTCAGCATGTGAGCTTTGGTCCAGCCTGAGTCCTGGTTTATCAACGGCAAAATATAGATCGGAAGAGCACACGTCTGAACTCCAGTCACGCCCAGTGATCTCGTATGCCGTCTTCTGCTTGAAAAAAAAAAAAAAAACGCCAACAGTACGCGTTGATGGAGCAGGTACATCAGATCGGACTCCACGTGCAGCAGACATGTACGCTACACCTAAGTACAGACGCCTACCCGCACGAACAAGCGTCACAGACC
+
A3AABFFFFFFFGGGGGGFGGGHHHGHHHHHHHHHHCHHHHHHHHGGGCGFHHHHFHHHHHGGGGHHHHHHHGGHHGFGHHEHHHFHGHGGFGGHBFFG4FFGFEHHGEFGCHGHGFHFHBHBFGHCDC<///-->-.---.-../:00..:;--.0;09;/:9.9;09990000/...-99;/.9;.../9../../////...;9/.//;///9///;.---......--;-9.99..9...../9/..
@M03495:530:000000000-LYBTV:1:2103:9024:21843 1:N:0:GCCCAGTG+AATTGCGG
GTCAGCATGTGAGCTTTGGACGACAGAAGGAGCAAGATAACGACCACAGGGAGGGTGGTTTATCAACGGCAAAATATAGATCGGAAGAGCACACGTCTGAACTCCAGTCACGCCCAGTGATCTCGTATGCCGTCTTCTGCTTGAAAAAAAAAAAAAAATGACTATACAACAAATAAATTATCTGTCAATACTGAGCTACTACGTAATGAGCTATACTAGTATCAGAGTAGCTCACGTATGAACACATCACT
+
CCDDDFFFFFFFGGGGGGGGGGGGGGHHHHHHHHHHHHHHHGGGGGHHHHGFGGGEFGGGHHHHHHHGGGGGHHHHHHHHHHHGGGGHHHHHHHGHHHGHHHHHHHHHHHHGHGGGHGHHH2HHHGGHHHHGDGHGHGHHHHHHHHHHGGGGE-:--<.0:000000000...0000000000000000:00000000<0:0.<<..000000:0<<00000<00000000000:../0:0000/.00000
@M03495:530:000000000-LYBTV:1:2103:15157:21854 1:N:0:GCCCAGTG+AATTGCGG
GTCAGCATGTGAGCTTTGGAGTGAAATCTCTTGTCTTAAGGAATAAAGGAAAAAGATTCCGTCGGAGGCTCGGTGCTCTACAGATTCAACCTTTGTACTCTATTATTGCCTCACATTCCATCTCTTGTGAAAATATATTTGATTGGCTTTTCTGCAGGTTGTTTGCCAGGACTTTCCAAGACCTCCACTAGAAAACACAATAAACTTTTTGGAAGCTGGACAACTATCTTCATTTTTCAGAAACAGTGAAC
+
CCCCCFFFFFFFGGGGGGGGGGHHHHHHHHHHHHHHHHHHHHHHHHHHHHHHHHGGHIHIHHHGGGGGGHHGGFGGHHHHHHHHHHHHHHHHHHHHHHHHHHHHHHHHHHHHHHHHHHHHHHHHHHHHHFHHHHHHHHHHHHHHHEGHHHHHGHHHGHHHHEHHHGHHFHGHHHHHHHHGHGFGHHHHHHHFHHHHHHECGHGHHHHHHHGGGFEEGHHHHFHFHFHHHHGGGGHGGGFFFFGGGGGGGGB
@M03495:530:000000000-LYBTV:1:2103:3789:21865 1:N:0:GCCCAGTG+AATTGCGG
GTCAGCATGTGAGCTTTGGAGTGAAATCTCTTGTCTTAAGGAATAAAGGAAAAAGATTCCGTCGGAGGCTCGGTGCTCTACAGGTTCAACCTTTGTACTCTATTATTGCCTCACATTCCATCTCTTGTGAAAATATATTTGATTGGCTTTTCTGCAGGTTGTTTGCCAGGACTTTCCAAGACCTCCACTAGAAAACACAATAAACTTTTTGGAAGCTGGACAACTATCTTCATTTTTCAGAAACAGTGAAC
+
BBBBAFFFFDFFGGGGGGGGGGHHHHFHCHGHHHHHHHHGHFHHHHBGHHGFHGFEFHGHFFEECGEGGHFGGEEGHHHHHHGHHHGFHHHHHFHHFHHHHHHHFHHBFHHGHHFHGFFHHHHHHHHHG4?BFGGHFHGHGHHHF0GHHHHHGFBGHGHD@?GHFHGHHAAGHGFHHGEFHFGHHEHHHHEFGDFFHHHEHHFHHG0GHFGGFHHHCC/.CCGHHGH0G;FFFFBFFGGGGFFGBG;BFF9
@M03495:530:000000000-LYBTV:1:2103:12920:21887 1:N:0:GCCCAGTG+AATTGCGG
GTCAGCATGTGAGCTTTGGACTGGTTTATCAACGGCAAAATATAGATCGGAAGAGCACACGTCTGAACTCCAGTCACGCCCAGTGATCTCGTATGCCGTCTTCTGCTTGAAAAAAAAAAAAAACAACAATCGATATAATGATGTACGAAGTTGACTGAGGAAAGTAGTATAAATAGTAGAAGGTGATTAATGTATACACCAGTAATATCTGGCTAAGATAGAGTGTCACGTCTAAAATAGATGCACGTCGA
+
BABCCFFFFFFFGGGGGGGGGGHHHHHHHHHHHGGGGGHHHHHHHHHHHGGGGHHHHHHHGHHHGHHHHHHHHHHHHGHGGGHGHHGFHHHGGHHHHGEGHGHHHGHHHHHHHHGGG@C<>A///=...11.0..-=10000000<...<<0000:;00.://.0000;000;000<00000.00:00000:000;000/..;00000000;0/B000000000:0000.../.00000000000:...--
@M03495:530:000000000-LYBTV:1:2103:18828:21917 1:N:0:GCCCAGTG+AATTGCGG
GTCAGCATGTGAGCTTTGGACTCCTGACTGGTTTATCAACGGCAAAATATAGATCGGAAGAGCACACGTCTGAACTCCAGTCACGCCCAGTGATCTCGTATGCCGTCTTCTGCTTGAAAAAAAAAAAACCTATTGGTATATAAAACTGTCTAGTCCTCTACTCTGCCATCAATGTTCAGATAGGACGAGAACACGTCGGAACTACAGGCCAGTAGGAGAATATTGTAGTCAGGCTCTTGCGAGTAACAAGC
+
BABBBFFFFFFFGGGFGFGFGGHHHHHHHHHHHHHHHHHHGGFGGHHHHHHHHHHHGEGGHHHHHHHGHHHGFFHHHHHHHHHHGHGGGHHHHH44BGFFFHHHGGGHGHGHHHHHFGHHHGC@BDB>//<11?1111111=111><11>1FD111000000<=0<0/0<00<0;000;0000/</-:-..;//...---.990;/0/;..9;/9/:/..//9//9//////./..////--;-.////..
@M03495:530:000000000-LYBTV:1:2103:9345:21921 1:N:0:GCCCAGTG+AATTGCGG
GTCAGCATGTGAGCTTTGGAGTGAAATCTCTTGTCTTAAGGAATAAAGGAAAAAGATTCCGTCGGAGGCTCGGTGCTCTACAGGTTCAACCTTTGTACTCTATTATTGCCTCACATTCCATCTCTTGTGAAAATATATTTGATTGGCTTTTCTGCAGGTTGTTTGCCAGGTCGTGATTGCTGGAGCAGGTATGATATAATTCTAGGATTTGACAGATGAATAATTTACATATATATCTAACTTTGATAGCA
+
CCBCCFFFFFFFGGGGGGGGGGHHHHHHHHHHHHHHHHHHHHHHHHHGHHHHHHGGHIHHHHHGGGGFGHHGGFGGHHHHHHHHHHHHHHHHHHHHHHHHHHHHHHHHHHHHHHHHHHHHHHHHHHHHHEFHHHGHHHHHHHHHHGHHHHHHHHGFFHHHF?FGHHHHHGHHGDFHHHHFFHHHHFHHHHFGHHHHHHHHHHHHGGHHHHHHHGHHGHG:CGHHHHHHGHHHHHHHHHHHGGGGGGGGGG;
@M03495:530:000000000-LYBTV:1:2103:3949:21924 1:N:0:GCCCAGTG+AATTGCGG
GTCAGCATGTGAGCTTTGGAGTGAAATCTCTTGTCTTAAGGAATAAAGGAAAAAGATTCCGTCGGAGGCTCGGTGCTCTACAGGTTCAACCTTTGTACTCTATTATTGCCTCACATTCCATCTCTTGTGAAAATATATTTGATTGGCTTTTCTGCAGGTTGTTTGCCAGGACTTTCCAAGACCTCCACTAGAAAACACAATAAACTTTTTGGAAGCTGGACAACTATCTTCATTTTTCAGAAACAGTGAAC
+
BBBBBFFFFFFBGGGGGGFG4BGFGFHHHHHHHGGHHHHGFHFFHHHHHHHHHGGAH5GDFFGGGGCGGGHCCEFGGHHFHHFGDG3FGGFGGHBGHHHBGGHHHHHHHGHHFHHHHFHEHHHFHHGHHGFHBGHHHFHHGHHHG0BFHHHGFHHFFAG<0??001@GF/GGHHGHHHGHHHHHGGHHHHHFFFHHHEHEHHDDGFHHHHC-/;CECF/CFHHEEGECGCFFGFGFFGGE0;:FBFBFB;0
@M03495:530:000000000-LYBTV:1:2103:9250:21933 1:N:0:GCCCAGTG+AATTGCGG
GTCAGCATGTGAGCTTTGGAGTGAAATCTCTTGTCTTAAGGAATAAAGGAAAAAGATTCCGTCGGAGGCTCGGTGCTCTACAGGTTCAACCTTTGTACTCTATTATTGCCTCACATTCCATCTCTTGTGAAAATATATTTGATTGGCTTTTCTGCAGGTTGTTTGCCAGGACTTTCCAAGACCTCCACTAGAAAACACAATAAACTTTTTGGAAGCTGGACAACTATCTTCATTTTTCAGAAACAGTGAAC
+
CCCCCFFFFFFFGGGGGGGGGGHHHHHHHHHHHHHHHHHHHHHHHHHHHHHHHHGGHHHHGHHGGGGCGHHGGFGGHHHHHHHHHHHHHHHHHHHHHHGHHHHHGHHGGHHHHHHHHHHHHHHHHHHHHDHHHHHHHHHHHHHHHGGFHHHHHHGHGHHHH?FHHHHHHEHHHHGHHHHHFHHHHHGHHHGFGHHHHHHEGHHHHHHHHHGGEHFHHHHHHHHGHHHHHHGGGGGGGGGGFFFGGGFGGG0
@M03495:530:000000000-LYBTV:1:2103:17132:21945 1:N:0:GCCCAGTG+AATTGCGG
GTCAGCATGTGAGCTTTGGAGTGAAATCTCTTGTCTTAAGGAATAAAGGAAAAAGATTCCGTCGGAGGCTCGGTGCTCTACAGGTTCAACCTTTGTACTCTATTATTGCCTCACATTCCATCTCTTGTGAAAATATATTTGATTGGCTTTTCTGCAGGTTGTTTGCCAGGACTTTCCAAGACCTCCACTAGAAAACACAATAAACTTTTTGGAAGCTGGACAACTATCTTCATTTTTCAGAAACAGTGAAC
+
CCCCCFFFFFFFGGGGGGGGGGHHHHHHHHHHHHHHHHHHHHHHHHHHHHHHHHGGHIHIHHHGGGGGGHHGGGGGHHHHHHHHHHHHHHHHHHHHHHHHHHHHGHHHHHHGHHHHHHHHHHHHHHHHHFHHHHHHHHHHHHHHHHHHHHHGHHGGHHHHF?FHHHHHHGHHHHHHHGGGHHHGHAHHHGHFHGHHHHGGHHHDGHHHHHGGFHHHGHFFHGGHHHHFFHGFGGGGGFFFFGBFFGFFGG9
@M03495:530:000000000-LYBTV:1:2103:8609:21947 1:N:0:GCCCAGTG+AATTGCGG
GTCAGCATGTGAGCTTTGGAGTGAAATCTCTTGTCTTAAGGAATAAAGGAAAAAGATTCCGTCGGAGGCTCGGTGCTCTACAGGTTCAACCTTTGTACTCTATTATTGCCTCACATTCCATCTCTTGTGTAAATATATTTGATTGGCTTTTCTGCAGGTTGTTTGCCAGGACTTTCCAAGACCTCCACTAGAAAACACAATAAACTTTTTGGAAGCTGGACAACTATCTTCATTTTTCAGAAACAGTGAAC
+
CCCCCFFFFFFFGGGGGGGGGGHHHHGHHHHHHHHHHHHHHHHHHHHHHHHHHHGGHHHHHHHGGGGGDHHGGGGGHHHHHHHHGHHHHHHHHHHHHHHHHHHHHHHHHHHHHHHHHHHHHHHHGGHHH2DGGHHHHHHHHHHHHFHHHHHHGHFHHHHHHAHHHGHGFHHHFFGGHGGHGHFFHHHGHHEDHHCHGHHEHHHHFHHHHHGGBHHFHHF:CHHEHGHHFHGGGGGGGFFGGGFGFFCFGG0
@M03495:530:000000000-LYBTV:1:2103:10120:21974 1:N:0:GCCCAGTG+AATTGCGG
GTCAGCATGTGAGCTTTGGTCCAGCCTGAGTCCTGGTTTATCAACGGCAAAATATAGATCGGAAGAGCACACGTCTGAACTCCAGTCACGCCCAGTGATCTCGTATGCCGTCTTCTGCTTGAAAAAAAAAAAAAAACAAACATATGCAAAGTATGGTATAGTAAGTTACTAGAATTACAAATACTCCATATCTGATAATATCAATACCATAGCAATCATCATGGTTGTGGTAGGTCTACAACAAACACATT
+
CBCCDFFFFFFFGGGGGGGGGGHHHGHHHHHHHHHHHHHHHHHHHGGGGGHHHHHHHHHHHGGGGHHHHHHHGHHHGHHHHHHHHHHHHGHGGGHHHHH4GHHGGHHHHGGGHGHHHHHHHHHHHHDGD<B</---....<.00000000/00:0/000<:000000000000<0000:00000000000000000000<0000000000000:000:0<0000<0...</00.00<<0000.......00
@M03495:530:000000000-LYBTV:1:2103:25029:21985 1:N:0:GCCCAGTG+AATTGCGG
GTCAGCATGTGAGCTTTGGTCCAGCCTGAGTCCTGGTTTATCAACGGCAAAATATAGATCGGAAGAGCACACGTCTGAACTCCAGTCACGCCCAGTGATCTCGTATGCCGTCTTCTGCTTGAAAAAAAAAAAAAGACTGGTGAAATACCGCACAGACTGTTCAGTACAAGCATCGTTACACTCCGTCACGTGACATTTCTCTTCAATCTTATGACTATGCAGATGGACATAAACAGTGACTTACTATATCC
+
BBCCCFFFFFFFGGGGGGGGGGHHHGHHHHHHHHHHHHHHHHHHHGGGGGHHHHHHHHHHHGGGGHHHHHHHGHHHGFHHHHHHHHHHHGHGGGH3GHG4GEGFFHEFHGEGHGHHHGHGHFHHHHBFG>///<.<011>101110000.-<--</./:00:00;00000./00.:..:000::.;.9......00000900;000//:////////://///://////////////;///////////:
@M03495:530:000000000-LYBTV:1:2103:7412:21998 1:N:0:GCCCAGTG+AATTGCGG
GTCAGCATGTGAGCTTTGGATGGTTCTGGTTTATCAACGGCAAAATATAGATCGGAAGAGCACACGTCTGAACTCCAGTCACGCCCAGTGATCTCGTATGCCGTCTTCTGCTTGAAAAAAAAAAAACAATGCACAATGCAAATATATAATGACAGTATCGTTACAATATATTGCGATCATATAAACTATAGACGACTAGAGTACGACGGTACTACGTACGTACACAGTGACGAACATGAGCACAGAAGTCA
+
CBCCDFFFFFFFGGGGGGGGGGGHHHHHHHHHHHHHHHGGGGGHHHHHHHHHHHGGGGHHHHHHHGHHHGHHHHHHHHHHHHGHGGGHHGHHDGHHFGHHHHGFGHGHHHHHHHFHHHHGGGGCB<<?/?1=1=10111111111=1<111>11<0<00./...00000=00<0.-:..000000000<<00<.--.<000000...--...000.:0.-:09<00:0000..---00<000.//0<0:00
@M03495:530:000000000-LYBTV:1:2103:23689:22006 1:N:0:GCCCAGTG+AATTGCGG
GTCAGCATGTGAGCTTTGGAATTAGTAAATTCGTTGACGACAGAAGGAGCAAGATAACGACCAAGGGAGGGTGGTTTATCAACGGCAAAATATAGATCGGAAGAGCACACGTCTGAACTCCAGTCACGCCCAGTGATCTCGTATGCCGTCTTCTGCTTGACAAAAAAAAAAAAGAAGTGCAAGAGCAGATCGGAGGGCAATAAGTGAGGCAATGGACGCAGCTTGTGTGGGATGAAGCATAGACGGGAACG
+
CCCCCFFFFFFFGGGGGGGGGGHHHHHHHHHHGGHHHHGFGGGHHHHHHHHHHHHHHHGGGGGHHGGHGGGEFGGGHHHHHHHGGGGGGHHHHHHHHHHGGGGHHHHHHHGHHHGHHGHHHHHHHHGFHFCGHGHHHBGHHFGHHHHGDGHGHHHHHHH.0==CGC@C--:--.../000000/./0//0;...---...0000;090....0000;-----/0/.0/....0:0000000000..-.-..
@M03495:530:000000000-LYBTV:1:2103:6152:22019 1:N:0:GCCCAGTG+AATTGCGG
GTCAGCATGTGAGCTTTGGACTCCTGACTGGTTTATCAACGGCAAAATATAGATCGGAAGAGCACACGTCTGAACTCCAGTCACGCCCAGTGATCTCGTATGCCGTCTTCTGCTTGAAAAAAAAAAAAACAAGCCATGGATGACCGAATAACTCGTGAGGGACACCTGGAATCGCTGCAACGCCACTACATACAACTAATATCCAATCTCTGAGGCACACTTGTGGTAGATGTGCCGACAGGATATAGGTT
+
CCCCCFFFFFFFGGGGGGGGGGHHHHFHHHHHHHHHHHFHFGGGGHHHHHHHHHHHGGGGHHHHGHHGHHHGHHHHHHHHFHFHGHGGGHHFBD4GGHGGHHGHEGGHGFGHHHHHHGHDFGGG?C/>/??.<..01101111<1--<..000=::./........//./:09...../0:---.99//:0;///////////:/:/://////...././////.;///://///-----..///://:/
@M03495:530:000000000-LYBTV:1:2103:20548:22020 1:N:0:GCCCAGTG+AATTGCGG
GTCAGCATGTGAGCTTTGGTCCAGCCTGAGTCCTCTGGTTTATCAACGGCAAAATATAGATCGGAAGAGCCCACGTCTGAACTCCAGTCACGCCCAGTGATCTCGTATGCCGTCTTCTGCTTGAAAAAAAAAAAAAAAAACAAACACAAAACAGGACTGGGGCACACAAAAACTATACTATACTGTCGCATACACCACAGATCGAGGTAGTAGAGGATGCTAAATACTCTGAGTATCATGATATGCGTGAT
+
DDDDDFFFFFFFGGGGGGGGGGHHHGHHHHHHHHHHHHGHHHHHHHHGGGGGHHHHHHHHHHHGGGGHHHHGHGGHHHGHHHHHHHHHHHHGHGGGHHHHHFHHGGGHHGHGGGHGHHHHHHGGHHHGD/BCA>/-<-<-.........:.../..</...-.-./..<....0:000000:<0000..-..00:/..9.000...-.00<0000/./0/000000000<0:000000000000009.../
@M03495:530:000000000-LYBTV:1:2103:22764:22028 1:N:0:GCCCAGTG+AATTGCGG
GTCAGCATGTGAGCTTTGGAATTAGCTGGTTTATCAACGGCAAAATATAGATCGGAAGAGCACACGTCTGAACTCCAGTCACGCCCAGTGATCTCGTATGCCGTCTTCTGCTTGAAAAAAAAAAACAACAGTTATCGACAGTCGAATAAATAACGTGAGAGCGGGTAAACCGCAATGTACTACGTCATGAATTTGAGGTATTAGGATCATGGAGTCACATTCCTGTTCCTACCACCACCTGTAATCCTGTA
+
CBCCCFFFFFFFGGGGGGGGGGHHHHHHHHHHHHHHHHGGGGGHHHGHHHHHHHGGGGHHGHHHHGHHHGHGHHHHHHHHHHGHGGGHHHHG@GHHFEHHHHGGGHGGHHHFGHFHHHGGGCG?///?//01111=?//.<1>...1.111000<<<..00.---;-:0</--9-.0000;09...;.;=000000.9/;00000:0/.;;09/0:0900000;00000000.09..9../0090000000
@M03495:530:000000000-LYBTV:1:2103:4341:22076 1:N:0:GCCCAGTG+AATTGCGG
GTCAGCATGTGACTGGTTTATCAACGGCAAAATATAGATCGGAAGAGCACACGTCTGAACTCCAGTCACGCCCAGTGATCTCGTATGCCGTCTTCTGCTTGAAAAAAAAAACACGGCACTTTACTGACAGAGACAGAGCATACCGGCTACACGGTACACCCGTAATCGAGTCACGCAAACGCCACCACGTGCCTCGAACAGTCCACACGATAAGTATAGTCTACACTACATATCGATTGTGTAGTCACTAG
+
AAAAAFFFFFFFGGGGFAEGGGHFHEEGFGGGGHHHHHGHGGGGGHHHHHHHGGGHGFHHFDGFHGHHHGHGGGHGEFF5DFFGGHGFFEEEEGHHHHHHHFBGGHGEC<<A?0/////2222>1111110000<0?<0111<0.<--./</.-...=0/.-;-..0.:.0/0;.9---..--.9:..9....//..9.-///////.--9..///99///////.;/////:/.../.;/./////9//:
@M03495:530:000000000-LYBTV:1:2103:17148:22098 1:N:0:GCCCAGTG+AATTGCGG
GTCAGCATGTGAGCTTTGGAGACTGGTTTATCAACGGCAAAATATAGATCGGAAGAGCACACGTCTGAACTCCAGTCACGCCCAGTGATCTCGTATGCCGTCTTCTGCTTGAAAAAAAAAAAAATAAAATAGCACAGCGATAACTTTGTGCTGAGTGTGTTCGTGTATATCACAAATGACACGAGCAATTGATAACTGAGTCACGATGCTTGCAAATATTACTATCTGCTCGCGTGTTCTGACTATATGAA
+
BBBCCFFFFFFFGGGGGGGGGGGHHHHHHHHHHHHGGGGGHHHHHHHHHHHGGGGHHHGHHHGHHHGHHHHHHHHHHHHGHGGGHFHHFHHHHGGHHHHGGGHGHHHHHGHHHHHHFEG?/B/<?1?111111=100>--.<<00=00</<000.00<0./0...:/:00000:0:000:00.----900000000;0000000.....///./////////;////////.--9;..//:9/////////
@M03495:530:000000000-LYBTV:1:2103:14722:22105 1:N:0:GCCCAGTG+AATTGCGG
GTCAGCATGTGAGCTTTGGAGGGCAAGAAGTGGTTTATCAACGGCAAAATATAGATCGGAAGAGCACACGTCTGAACTCCAGTCACGCCCAGTGATCTCGTATGCCGTCTTCTGCTTGAAAAAAAAAACACGTGGACACAATATAAATTGTATGCCATGTACTACTAACTAGACAATATATATTGTAGAATCACATACATTGCAGTGTAGTATCAAGTATCGTGCCATCATCTCGAGTCAGTCTCTTCCGT
+
CCCDDFFFFFFFGGGGGGGGGGGGGGGHHHFGHDFHHHHHHHGGGGGHHHHHHHHHHHGGGGHHHHHHHGHHHGHHHHHHHHHHHHGHGGGHHHHGGHHHGGHHHHGGGHGHHHHHHHHHHHHGGGGG/=0/0?//1<<0<<11111<11111100<=<0000000000000000:00:000000000000000000000000:0;00000:0:00:0000./...:;000;00.0.:/00000000;0.0
@M03495:530:000000000-LYBTV:1:2103:24509:22124 1:N:0:GCCCAGTG+AATTGCGG
GTCAGCATGTGAGCTTTGGTCCAGCCTGAGTCCTCTGGTTTATCAACGGCAAAATATAGATCGGAAGAGCACACGTCTGAACTCCAGTCACGCCCAGTGATCTCGTATGCCGTCTTCTGCTTGAAAAAAAAAACTAATAGGCCTGACCCCGCATTCGGTGTGGACTCTACAGTGTGATAAGTGGGTCTTGATGCCATTGAGCCCGCTTCACATGAGTGCATCATATTGGCATTCTGGCTCCCACTTCCCTA
+
CBCCCFFFFFFFGGGGGGGGGGHHHGHHHHHHGHHHHHFHHHHHHHHGGGGGHHHHHHHHHHHGGGGGHHGHHGGHHHGHHHHHHHHGFHHGHGGGHHHHH4FGHGGCHHGGGGHGHHHGHHHEFGFHGD//B/?1?11111=1/0000.-->.A00<..<..00<:0000;000;00000000.;9:000=9000;0;0009.---.900000000000000000000/0;:00009/0.99..:00/90
@M03495:530:000000000-LYBTV:1:2103:6234:22132 1:N:0:GCCCAGTG+AATTGCGG
GTCAGCATGTGAGCTTTGGAATTAGTAAATTCGTTGACGACAGAAGGAGCAAATAACGACCACAGGGAGGGTGGTTTATCAACGGCAAAATATAGATCGGAAGAGCACACGTCTGAACTCCAGTCACGCCCAGTGATCTCGTATGCCGTCTTCTGCTTGAAAAAAAAAAAAATACAATCAATTGCTAATAACAATAGTATGTGCACACGAGACATTGAGCATGTGTTAACACCTAGCTGACTATATGCTTG
+
CCDCCFFFFFFFGGGGGGGGGGHHHHHHHHHHGGHHHHGDFGGHHHHHHHHHHHHHHGGGGGHHHHGGGGGEFGGGHHHHHHHGGGGGHHHHHHHHHHHGGGGHHGHHHHGHHHGHHHHHHHHHGHHGHGGGHHHHFDHHHGGHGHHGGGHGHHHHHHH.0==CE@G-@-;;.0000000000000;0;0000;0000000000000.---../0009009;090;/90000./000000/0000000000
@M03495:530:000000000-LYBTV:1:2103:9403:22132 1:N:0:GCCCAGTG+AATTGCGG
GTCAGCATGTGAGCTTTGGTTTATCAACGGCAAAATATAGATCGGAAGAGCACACGTCTGAACTCCAGTCACGCCCAGTGATCTCGTATGCCGTCTTCTGCTTGAAAAAAAAAAACAACATCACACCGATAGATGAGCTAGGGAGATCAAGAACAGACAGATTTATAGAGGCACCTTATGAGACAACGCACAATGTATCCATGTAACCGACATGAGCTAGTGCACTCACGACAACACACAGAGAACGATAG
+
BBBCCFFFFFFFGGGGGGGGGGHHHHHHGGGGGHHHHHHHHHHHGGGGHHHHHHHGHHHGHHHHHHGHHHHHGHGGGHHGHF4GHHGGHHGHGGGHGHHHHHHHHHHHGGGFDBC///===2222??//>-.111><F1<<0.><</00000/////.://:0:0<0000/:.../00000;00//.-----/00:;0000;000000----.0000000000000//0..---....9..0//00..;..
@M03495:530:000000000-LYBTV:1:2103:21925:22160 1:N:0:GCCCAGTG+AATTGCGG
GTCAGCATGTGAGCTTTGGTTTATCAACGGCAAAATATAGATCGGAAGAGCACACGTCTGAACTCCAGTCACGCCCAGTGATCTCGTATGCCGTCTTCTGCTTGAAAAAAAAAAAAAAACAAACAAAGAGATCGTGTGATATACAGAAAGAAGAGAGTAGGATGGGTTAATAAAATGGTTGAGCAAAAGTTCATCTACGATGTCGTTGACTGACTGTTCACCGTGCGTATAGAAGAGGTCTGAGCGGATCT
+
CBCCCFFFFFFFGGGGGGGGGGHHHHHHGGGGGHHHHHHHHHHHGGGGHHHHHHHGHHHGHHHHHHHHHHHHGGGGGHHHHHFHHHGGHHHHGFGHGHHHHGHHGHHHHGGGGGC/<<//=.0<0.0000011.<...1111111=100</./0./.<110010..<..111111100<1./000/0//:111111<1.....1.../.01100<1:1:1<0.:..9...011110.90/1/110-9---0
@M03495:530:000000000-LYBTV:1:2103:6150:22164 1:N:0:GCCCAGTG+AATTGCGG
GTCAGCATGTGAGCTTTGGAGTGAAATCTCTTGTCTTAAGGAATAAAGGAAAAAGATTCCGTCGGAGGCTCGGTGCTCTACAGGTTCAACCTTTGTACTCTATTATTGCCTCACATTCCATCTCTTGTGAAAATATATTTGATTGGCTTTTCTGCAGGTTGTTTGCCAGGACTTTCCAAGACCTCCACTAGAAAACACAATAAACTTTTTGGAAGCTGGACAACTATCTTCATTTTTCAGAAACAGTGAAC
+
BBCABFFFFFFFGGGGGGGGGGHGHHHHHHHHHHHHHHHHHHHHHHHHHHHHHHGGHHHHGGHGGGGGGHHGGEEGHHHHHHHFHHHHEHHHHHGHHHHGHHHHHHHHHGHHHHHHHFHHHHHGHHHHG4BFFGDHFHHHHHHHHHFHHGHHHHFFGHGHG?FGFFGHEHAGHHGHGHFHHFHFFHHHHFH11FBGEHGEHBDGHHHHHHFFHGHGGHGHHHGEHFHHHHF0FGGGGGGGFFGBFGFFBF0
@M03495:530:000000000-LYBTV:1:2103:18207:22192 1:N:0:GCCCAGTG+AATTGCGG
GTCAGCATGTGAGCTTTGGTCCAGCCTGAGTCCTCTGGTTTATCAACGGCAAAATATAGATCGGAAGAGCACACGTCTGAACTCCAGTCACGCCCAGTGATCTCGTATGCCGTCTTCTGCTTGAAAAAAAAAAACAGCAAGCCCCCCGGTGAGGATCTGGGGTGGCTGAGGAGGTTCTAATCTACTGGTATGACACTCTATAACCAGTCACTGAAGAGTGTGGTCGCAGACACAGAAGATCATTGACAGAC
+
AAABBFFFFFFFGGGGGGGGGGHHHGHHFHHHHHHHGHBGGHHHHHHGGGGFHHHHHHHHHHHGGGGGFHHHHHGFHHGHHHGHHHHHHGHGHGGGHGGE@BEHHFEHGHHGGGHGEHGHHFHA?GFGG/<<C<//00000.>..>-<---..::CHHE0/-.--......0.../9000;0;9000/00//;///;/9///;//;;9B/////:9/.//9/../---.-..;.9///////////////.
@M03495:530:000000000-LYBTV:1:2103:23046:22212 1:N:0:GCCCAGTG+AATTGCGG
GTCAGCATGTGAGCTTTGGTCCAGCCTGAGTCCTGGTTTATCAACGGCAAAATATAGATCGGAAGAGCACACGTCTGAACTCCAGTCACGCCCAGTGATCTCGTATGCCGTCTTCTGCTTGAAAAAAAAAAAAAAATGCATCACTAACAACAATGAGCAGGGCTATGTGTCTGTACGGAGTATTAGTGTAATAAATGATACATGGATGATCACTGCGATGGACTGTCGACGCGAGTGTCCACACGGTGCTC
+
BBBCCFFFFFFFGGGGGGGGGGHHHGHHHHHHHHHHHHHHHHHHHGGGGGHHGHHHHHHHFEEFGHHHHHHHGHHH?@FGHHHHHHHHHGHGGGHGHHGGHHHGGHHHHGGGHGHHHGHHHHHHGHGGG><>/->-00=00000<0000<..<00:000/.-.;.0;000000=00...9./0000000009000000000000/0000:00/900.9.../00.009.---;---;00;000.--..-00
@M03495:530:000000000-LYBTV:1:2103:9001:22219 1:N:0:GCCCAGCG+AATTGCGG
GTCAGCATGTGAGCTTTGGAGTGAAATCTCTTGTCTTAAGGAATAAAGGAAAAAGATTCCGTCGGAGGCTCGGTGCTCTACAGGTTCAACCTTTGTACTCTATTATTGCCTCACATTCCATCTCTTGTGAAAATATATTTGATTGGCTTTTCTGCAGGTTGTTTGCCAGGACTTTCCAAGACCTCCACTAGAAAACACAATAAACTTTTTGGAAGCTGGACAACTATCTTCATTTTTCAGAAACAGTGAAC
+
A>AAAFFFDFDFGGGFGB11BG1DGHGFFH3GGAABF3EGHFHHHHHHHHHCGFF/BGA2AG0E/AAFE/GEG?FEGFFHHF@0BEG@GHHEFEFGGFFFHHGHGHHFDGFGHHHFHDHFGD1FFHGFGHHFGFFGFHFHHHHHH0FG0FFFGFHGFAGH0<FGG1<F1/F/FG1FF1FDCHHFC.<FFHHGHHEH.<.<GDBBFHFHEHC@C;GHGCBCCFHEFHHFFHGFBFBFGFFGBB/:CF;0;00
@M03495:530:000000000-LYBTV:1:2103:10782:22222 1:N:0:GCCCAGTG+AATTGCGG
GTCAGCATGTGAGCTTTGGTCCAGCCTGAGTCCTGGTTTATCAACGGCAAAATATAGATCGGAAGAGCACACGTCTGAACTCCAGTCACGCCCAGTGATCTCGTATGCCGTCTTCTGCTTGAAAAAAAATAAAAAACAACTATAAACGCAACAATCTTAATCATAGAGATCACACAACGTATCGCACATAGTTCTGATAGATGCGGTAGATAAGTAGTAATAATATCAGATGACTAGAAATCACACATATG
+
DCCDCFFFFFFFGGGGGGGGGGHHHGHHHHHHHHHHHHHHHHHHHGGGGGHHHHHHHHHHHGGGGHHHHHHHGHHHGHHHHHHHHHHHHGHGGGHHHHGFFHHGGHHHHGGGHGHHHHHHHHHHHHFGG0DDD@2>?///1111111//-<-0.1111110000==000<<0/00...-..0....--00:0:0000<0<:000--.9.0000000<00000:000000000000000<00<0<00.:000
@M03495:530:000000000-LYBTV:1:2103:26614:22225 1:N:0:GCCCAGTG+AATTGCGG
GTCAGCATGTGAGCTTTGGATACGAGGGAGGGTGGTTTATCAACGGCAAAATATAGATCGGAAGAGCACACGTCTGAACTCCAGTCACGCCCAGTGATCTCGTATGCCGTCTTCTGCTTGAAAAAAAAAACGTATACTGGGAAAAAAGATGAAGGCATAGAGTCCAGGCACAGAGCTGCTGACGTGCGACAGCAGGGCACGCCACATATACACACGAGTCAGAGATCACTGACACACGGTCGCCAGAGTCG
+
BABBBFFFFFFFGGGGGGGGF54FAA2EEEGGEFCAFGGHGHCFACGG?HHHHHHH5GFEEGGGFHHHAHEEGGHGHEHF3FGHD@@@11FEECGHH4FGGF/<GF4GEEC0FHHFBGGH0B1F?B/A><<-0011111<.0<.<.<.<00000/..:<B000000/:.../9;//0//00099...::--99..9-..;.-....//9///9/9---.:9//9.9/////////..--9.--;.-.;;/-
@M03495:530:000000000-LYBTV:1:2103:5759:22226 1:N:0:GCCCAGTG+AATTGCGG
GTCAGCATGTGAGCTTTGGAGTGAAATCTCTTGTCTTAAGGAATAAAGGAAAAAGATTCCGTCGGAGGCTCGGTGCTCTACAGGTTCAACCTTTGTACTCTATTATTGCCTCACATTCCATCTCTTGTGTAAATATATTTGATTGGCTTTTCTGCAGGTTGTTTGCCAGGACTTTCCAAGACCTCCACTAGAAAACACAATAAACTTTTTGGAAGCTGGACAACTATCTTCATTTTTCAGAAACAGTGAAC
+
AAAAAFFFFFFFGGGGGGGGGGAHHHHHHHHHGHHHHHHHHHGHHHFHHHHHHHGGGHHHHHHGGGGGGHHGGEGGHHHHHGHFHHGHHHHHHHHHHHHHHHHGGHHHHHHHHHHHHHHHHHHGGHGHH2BFEGHHHHHHHHGFFGGHHHHHHHEGCGFH2/?GFBGHFHGHHHHHEFG1CCGFHEHHHFHBGGHHHGECGHH<GHHHHGGGBGGHGHEHHEGHHFFHGGGGGGGGFFGEFEFFGGGEFG9
@M03495:530:000000000-LYBTV:1:2103:15668:22235 1:N:0:GCCCAGTG+AATTGCGG
GTCAGCATGTGAGCTTTGGACTGGTTTATCAACGGCAAAATATAGATCGGAAGAGCACACGTCTGAACTCCAGTCACGCCCAGTGATCTCGTATGCCGTCTTCTGCTTGAAAAAAAAAAACAGAGAAAAATTACTTTCCACGCGCATAAGCAGCTGATGCGCGACCAGACCAAAAGACAACATGTGACGACTCGTGTGCCTGGGGACGCTGAGTAACCCTACCTGGCTCACCTACGTCACCAGTCAGTCAC
+
CCCCCFFFFFFFGGGGGGGGFGHHGHHHHHHHHGGGGGHHHGFHHHHHHGGGGHHHHHHHGHHHGHHHHHHHHHHHHGHGGFFHHGG4FGHGGHHHGGFFHGHHGHHGHEGGHHGCGD@//?2<221?0F?11?1?11111<.>-<..0000/<//0<00-.---;-.9;./..././//..//0000..-;....;.9///:A-;--;.:../////../..//..////.///.;..9//.////;///
@M03495:530:000000000-LYBTV:1:2103:15966:22286 1:N:0:GCCCAGTG+AATTGCGG
GTCAGCATGTGAGCTTTGGAGTGAAATCTCTTGTCTTAAGGAATAAAGGAAAAAGATTCCGTCGGAGGCTCGGTGCTCTACAGGTTCAACCTTTGTACTCTATTATTGCCTCACATTCCATCTCTTGTGAAAATATATTTGATTGGCTTTTCTGCAGGTTGTTTGCCAGGACTTTCCAAGACCTCCACTAGAAAACACAATAAACTTTTTGGAAGCTGGACAACTATCTTCATTTTTCAGAAACAGTGAAC
+
CCCCDFFFFFFFGGGGGGGGGGHHHHHHHHHHHHHHHHHHHHHHHHHHHHHHHHGGHIHHHIHGGGGGGHHGGFGGHHHHHHHHHHHHHHHHHHHHHHGHGHHHHHHHHHHHHHHHHHHHHHHHHHHHHGHHHHHHHHHHHHHHGGHHHHGHHHHHGGFHHCGHHHHHHHHGHHHHHGHHGHHHHHHHHHHHGHHHHHHGHHFHHHHHHHGGHHFHHHHHHHHHHHHHHHGHGHHGGGGGFEFGGGGGGG0
@M03495:530:000000000-LYBTV:1:2103:24227:22299 1:N:0:GCCCAGTG+AATTGCGG
GTCAGCATGTGAGCTTTGGAATTAGTAAATTCGTTGACGACAGAAGGAGCAAGATAACGACCACAGGGAGGGTGGTTTATCAACGGCAAAATATAGATCGGAAGAGCACACGTCTGAACTCCAGTCACGCCCAGTGATCTCGCATGCCGTCTTCTGCTTGGAAAAAAAAAAAACAGATCTACATTAGAATTAGTAAGAGGATTATGTATGAAGAACATACATTGAAGACCGATGCAGCGTGGAGAACACAG
+
A?AABFDDFFFFFGFGGGGGGBFHHGGHGGHHGAFGHHGEFCFFHHFFEGHHHHHHGFEGGEAGAFHA1E?E>FFBFGHHHDGCEFE?ECFHHHGFHFFEF/EEHHHFHHHCBFHEGDB3GGBGDHHGDFFGDH?C111?FF//C.1<C>CG.1FD1=D0.0=<CGGGCC;99..//0/0000000;00000///////9.////////9/////./99///;////:/.---;./9/-;.-.././/;.9
@M03495:530:000000000-LYBTV:1:2103:23241:22360 1:N:0:GCCCAGTG+AATTGCGG
GTCAGCATGTGAGCTTTGGAGTGAAATCTCTTGTCTTAAGGAATAAAGGAAAAAGATTCCGTCGGAGGCTCGGTGCTCTACAGGTTCAACCTTTGTACTCTATTATTGCCTCACATTCCATCTCTTGTGAAAATATATTTGATTGGCTTTTCTGCAGGTTATTTGCCAGGACTTTCCAAGACCTCCACTAGAAAACACAATAAACTTTTTGGAAGCTGGACAACTATCTTCATTTTTCAGAAACAGTGAAC
+
CACCCFFFFFFFGGGGGGGGGGHHHHHHHHHHHHHHHHHHHHHHHHHHHHHHHHGGHIIIHGHGGGGGGHHGGFGGHHHHHHHHHHHHHHHHHHHHHHHHHHHHHHHHHHHHHHHGHHHHHHHHHHHHHGFHHHHHHHHHHHGHHHHHHHHHHHHHGHHF2DDFGHHHHHHHHHHHGHHGHHGHHHFHHHHHHFGHHHHGHGHFHGHHHHGGH0GHHHGFFHHGGFHHHHFHHGGGGGGGGGGGGF;BFF0
@M03495:530:000000000-LYBTV:1:2103:11822:22370 1:N:0:GCCCAGTG+AATTGCGG
GTCAGCATGTGAGCTTGGTCCAGCCTGAGTCCTTTGGTTTATCAACGGCAAAATATAGATCGGACGAGCACACGTCTGAACTCCAGTCACGCCCAGTGATCTCGTATGCCGTCTTCTGCTTGAAAAAAACTAACAAATATTCATAATACTTTGTTGTATTTTATTAAATAACCAACACAAGTCACTAAATCCGGCTTGTTGCTGCCATATCATGGAGATTAACTTGTGATCGTGTGGCAGGCTCGTTTTAT
+
A1AAABBDDFFFFGGGGG11AFFBFGCGBHHHHFHH0ACFFHFFHEEEEAEEGDFGGD2HDC?GGGG@ECHHFEGG0/FGHGFEC1BFGHA>CEAG1BG222F0?/BFFFE/ECFGGGHGF1B1<BF/@/1@F1110<<?1111111111111<00011<11111<1>=<11<0<.C.<..0000=0/0;0:.:-::-.9.0000.;;0009;000///099000000009./9---A9-----9-::9/B
@M03495:530:000000000-LYBTV:1:2103:15465:22387 1:N:0:GCCCAGTG+AATTGCGG
GTCAGCATGTGAGCTTTGGACTCCTGACTGGTTTATCAACGGCAAAATATAGATCGGAAGAGCACACGTCTGAACTCCAGTCACGCCCAGTGATCTCGTATGCCGTCTTCTGCTTGAAAAAAAAAAAAGCCACATCCCCCCGGATGTCACACGAGGTCAGACTATCCTATAGAATGATGAACATGCATGCTAAGTACAGCGTACCACTCTGTGACTACTGCTAGTTCCAGAGCCTGCTAGGTACTACACTT
+
CCCCCFFFFFFFGGGGGGGGGGHHHHHHHHHGHHHHHHHHGGGGGHHHHHHHHHHHGGGGHHHHHHHGHHHGFHHHHHHHHHHHGHGGGHHHGH4GHGFGHHHHGGGHGHHHHHHHFHHHHGGG@/<//0=000=1<.<.--<-.-000:00---:./0/000000/00000000000000000:000;0000000:00:-.:-.:0:/00;00::0/0000;0:000000././:.000.:000000/00
@M03495:530:000000000-LYBTV:1:2103:19459:22391 1:N:0:GCCCAGTG+AATTGCGG
GTCAGCATGTGAGCTTTGGAGTGAAATCTCTTGTCTTAAGGAATAAAGGAAAAAGATTCCGTCGGAGGCTCGGTGCTCTACAGGTTCAACCTTTGTACTCTATTATTGCCTCACATTCCATCTCTTGTGAAAATATATTTGATTGGCTTTTCTGCAGGTTGTTTGCCAGGACTCAGGTCGTGATTGCTGGAGCAGGTATGATATAATTCTAGGATTTGACAGATGAATAATTTACATATATATCTAACTTT
+
BBBBBFFFFFFFGGGGGGGGGGHFFGHHHHHGHHHHHHHHHHHHHHHHHHHHHHGGHHGHHHHGGGGGGHHGGEFGHHHHHHHHHGHHHHHFHHHHFGHHHHGHHHHHHHHHGEHHFGHFHHHHHHHHHBFGEGHHHHHHHHHHGHHHHGHHGHEGHGGHFAHHHHHHHHGGFHFHHHHGGFHBGHHHHBFCCHFHGBGFBGHHHHHHHHHGHFHHHHHHHHHHHH<CH0CHHHHGGGGGGGGGGGGGFGG
@M03495:530:000000000-LYBTV:1:2103:13310:22415 1:N:0:GCCCAGTG+AATTGCGG
GTCAGCATGTGAGCTTTGGAGTGAAATCTCTTGTCTTAAGGAATAAAGGAAAAAGATTCCGTCGGAGGCTCGGTGCTCTACAGGTTCAACCTTTGTACTCTATTATTGCCTCACATTCCATCTCTTGTGAAAATATATTTGATTGGCTTTTCTGCAGGTTGTTTGCCAGGAAGGTCGTGATTGCTGGAGCAGGTATGATATAATTCTAGGATTTGACAGATGAATAATTTACATATATATCTAACTTTGAT
+
CCCCCFFFFFFFGGGGGGGGGGHHHHHHHHHHHFHHHHHHHHHHHHHHHHHHHHGGHIIIHHHGGGGGGHHGGEGGHHHHHHHHHHGHHHHHHHHHHGHHHHHHHHHHGHHHHHHHGHHHHHHHHHHHHGHHHHHGHHHHHHHHHGHHHHHHHHFFFHHHB?GHFGDFHHEFHDCGCGGHGFHHHHGAGGEFGGFFHHHHHHHHHHGHHHEG00;GHFHHBGG0<G:CGHEHFGHHHGGGGBFGGGGFFG0
@M03495:530:000000000-LYBTV:1:2103:20058:22432 1:N:0:GCCCAGTG+AATTGCGG
GTCAGCATGTGAGCTTTGGAGTGAAATCTCTTGTCTTAAGGAATAAAGGAAAAAGATTCCGTCGGAGGCTCGGTGCTCTACAGGTTCAACCTTTGTACTCTATTATTGCCTCACATTCCATCTCTTGTGAAAATATATTTGATTGGCTTTTCTGCAGGTTGTTTGCCAGGACTTTCCAAGACCTCCACTAGAAAACACAATAAACTTTTTGGAAGCTGGACAACTATCTTCATTTTTCAGAAACAGTGAAC
+
CBCCCFFFFFFFGGGGGGGGGGHGHHHHHHHHHHHHHHHHHHHHHHHHHHHHHHGGHIIHHHHGGGGGGHHGGGGGHHHHHHHHHHHHHHHHHHHHHGHHHHHHHHHHHHHHHHHHHHHHHHHHHHHHH4GHHHHHHHHHHHHHHEHHHHHHGHGGHGHFHCGHHHHHHHGHHHHHHHHGGHFHHHHHHHHFFGHHHHEEGFHHFHHHHHGGG0C.CGHHHGCGHHHGHHGGGGGGGEFFFFGGGGBFGGB
@M03495:530:000000000-LYBTV:1:2103:16682:22448 1:N:0:GCCCAGTG+AATTGCGG
GTCAGCATGTGAGCTTTGGAGTGAAATCTCTTGTCTTAAGGAATAAAGGAAAAAGATTCCGTCGGAGGCTCGGTGCTCTACAGGTTCAACCTTTGTACTCTATTATTGCCTCACATTCCATCTCTTGTGAAAATATATTTGATTGGCTTTTCTGCAGGTTGTTTGCCAGGCTCCACTAGAAAACACAATAAACTTTTTGGAAGCTGGACAACTATCTTCATTTTTCAGAAACAGTGAACAACCCACTAAAC
+
AAAAA1F1D1B3B11AB1ABA1BFHHE13FEG1DBA3GHF11BBAG1A1FG0F0AABGHDCGFGE/AAAAB//>>/B@FH@GC0@1FD@10B1BF2FFD1DHBHHHHE111>FF1FHE222BB1B2B1B>2F1>FGDFHHD22>1FGFHFHHHFGD100@0/?<01@GFE<CG/1FHB11110<.F.FF1GGHGHGGF--<0/<C0CAGG..:;:;CHF::C000/0:0::C/BBBB90B/C..;AF/F0;
@M03495:530:000000000-LYBTV:1:2103:17649:22453 1:N:0:GCCCAGTG+AATTGCGG
GTCAGCATGTGAGCTTTGGTCCGCCTGGTTTATCAACGGCAAAATATAGATCGGAAGAGCACACGTCTGAACTCCAGTCACGCCCAGTGATCTCGTATGCCGTCTTCTGCTTGAAAAAAAAAAAACACATAATAAGTATCGTATACAATATGATAACATCGAGAAGTACAACACGCAGATGCACGTAGTAGCATAAGTTCTAGTGTTGCATTGAGCTGCGTAGTAATATCTCATGTGAAATTGTTGGTAAA
+
CCCCCFFFFFFFGGGGGGGGGGGGGGHHHHHHHHHHHGGGGGHHHHHGHHHHHGGGGHHHHHHHGHHHGHHHHHHHGHHHHGHGGGHGHHHEHFHGGHHGHGGGHGHHHHHHHHHHHHGGGGCC///0/11111111111.00011100<00=0=000=0<<<../=F0000...----000;0.9/..00;0000000000000;;.00000000;00-9.-.09000090000:000000000..;000
@M03495:530:000000000-LYBTV:1:2103:16988:22486 1:N:0:GCCCAGTG+AATTGCGG
GTCAGCATGTGAGCTTTGGAGGGCGAGGGTGGTTTATCAACGGCAAAATATAGATCGGAAGAGCACACGTCTGAACTCCAGTCACGCCCAGTGATCTCGTATGCCGTCTTCTGCTTGAAAAAAAAAAAAGAAGACAGACATGAGTGAATCTTACTGCATCACAGCGGATGATTGACGAGCTGCTAGTAGCCGTGGGTAGATCCTGATCATCACAGGCAGTCGACTACCTCTTCGTGGATGGTCAGCATTGT
+
BACCCFFFFFFFGGGGGGGGGGGGGGGGGEFGGGHHHHHHHGGGGGHHHHHHHHHHHGGGGHHHHHHHGHHHGHHHHHHHHHHHHGHGGGHHHHHFHHHGGHGHHGGGHGHHHHHHHGHDGHCGFC<--<../0////./0000:00000::000:00000000.-----090000..--.00000090009.---.0.000009;000000:00..../0..-.;/:00000:/...00.9;0/000000
@M03495:530:000000000-LYBTV:1:2103:23831:22489 1:N:0:GCCCAGTG+AATTGCGG
GTCAGCATGTGAGCTTTGGACCAGCCTGAGTCCCTGGTTTATCAACGGCAAAATATAGATCGGAAGAGCACACGTCTGAACTCCAGTCACGCCCAGAGATATCGTATGCCGTCTTCTGCTTGAAAAACAAAAAGAGGCTCACCTTTAGCATCACCAGACCACAACCAACCAGAACGTGAAAAAGCGTCCTGCGTGTAGCGAACTGCGATGGGCATACAGTAACCATAATGCCCCGGAATTTTCATGCTATT
+
A>A?AFFFDF3BFEGGGFB1ABGHCABAEEDFFE1FGHFFGHH2AEEEEAEABGGGHHGFHHGEAEH0CGHCGC>/F>1B@G1@F121F1>0//>///BG1@1?0E>0>G/>EF/221B>1101<F0//<<BC//B?//01@01@1@1F11F<1?FG0//0?.C.<.<.<.<.C/.<...=0FCGC..;A0/:A:A/00-:9-.;F.?9C.../;0/////99//////;;//-9----////;/////;B
@M03495:530:000000000-LYBTV:1:2103:17468:22500 1:N:0:GCCCAGTG+AATTGCGG
GTCAGCATGTGAGCTTTGGAGTGAAATCTCTTGTCTTAAGGAATAAAGGAAAAAGATTCCGTCGGAGGCTCGGTGCTCTACAGGTTCAACCTTTGTACTCTATTATTGCCTCACATTCCATCTCTTGTGAAAATATATTTGATTGGCTTTTCTGCAGGTTGTTTGCCAGGACTTTCCAAGACCTCCACTAGAAAACACAATAAACTTTTTGGAAGCTGGACAACTATCTTCATTTTTCAGAAACAGTGAAC
+
BABBCFFFFFFFGGGGGGGGGGHHHHHHHHHHGHHHHHHHHHHHHHHHHHHHHHGGHHIHHHHGGGGGGHHGGFGGHHHHHHHHGHHHHHHHHHHGHHHFHHHHHHHHHHHHHGHGHHHHHHHHHHHHHBGHHGHFHHHHHHHHHHHHHHHHHHHGHHHHGEHFFHHHHHHHHHHHHHHHGHHHHHHHHHGFGGHHHHHGHH<DHHHHHGGG/CGHGHFGHHHEHHHHHHGGGGGGGGGG0FBBFGBCFG9
@M03495:530:000000000-LYBTV:1:2103:27483:22506 1:N:0:GCCCAGTG+AATTGCGG
GTCAGCATGTGAGCTTTGGAGTGAAATCTCTTGTCTTAAGGAATAAAGGAAAAAGATTCCGTCGGAGGCTCGGTGCTCTACAGGTTCAACCTTTGTACTCTATTATTGCCTCACATTCCATCTCTTGTGATAATATATTTGATTGGCTTTTCTGCAGGTTGTTTGCCAGGACTTTCCAAGACCTCCACTAGAAAACACAATAAACTTTTTGGAAGCTGGACAACTATCTTCATTTTTCAGAAACAGTGAAC
+
AAAAAFFFFDFFGFGGFGFGGGFBGHHHHHFFHDFGDBFGH3BAGHFB3G3B2BE2FGGBFBEFCAAEFFFGG>EEGEH5GGFHFHHBG41F3BGBFGGGFDGDFG44EHHGFEHHHF4?FGHHHHGHFF4B4FGF44GGHHDHG0B2FGGFBFHHHHGGHFHHFHHFHFF/0FGHD1FGHHFGFFFHGCHDD10<EFEGF0GHGHH0DHGGGFH.CGHHH0.GC/GFHBB;BBF0;9BB9;BB/BBFF90
@M03495:530:000000000-LYBTV:1:2103:10182:22508 1:N:0:GCCCAGTG+AATTGCGG
GTCAGCATGTGAGCTTTGGAATTAGTAAATTCGTTGACGACAGAAGGAGCAAGATAACGACCACAGGGAGGGTGGTTTATCACGGCAAAATATAGATCGGAAGAGCACACGTCTGAACTCCAGTCACGCCCAGTGATCTCGTATGCCGTCTTCTGCTTGAAAAAAAAAACAAAAATAATACAGACAACGATCTGGCACATGCATGTGCATCTAAACAGGACGTCATCACGTCAATGAGATTACTAATTATC
+
AAAAAFFFFFFFGGGGGGGGGGHHHHHHHHHHGGHHHHGGGGGHHHHHHHHHHHHHHHGGGGGHHHHGGFGGFGGGGHHHHHHGGGGGHHHHHHHHHHHGGGGHHHHGHHGHHHGHHHHHHHHFFGGDG/>EGFGHB<FGGFGHHHGGDGHGFHGGHHHF0==<@DG@F.;..;..0;000000://;-....000/:/0///////:////;9///....-.9..///...../////;///;///9///
@M03495:530:000000000-LYBTV:1:2103:22286:22512 1:N:0:GCCCAGTG+AATTGCGG
GTCAGCATGTGAGCTTTGGAGTGAAATCTCTTGTCTTAAGGAATAAAGGAAAAAGATTCCGTCGGAGGCTCGGTGCTCTACAGGTTCAACCTTTGTACTCTATTATTGCCTCACATTCCATCTCTTGTGAAAATATATTTGATTGGCTTTTCTGCAGGTTGTTTGCCAGGACTTTCCAAGACCTCCACTAGAAAACACAATAAACTTTTTGGAAGCTGGACAACTATCTTCATTTTTCAGAAACAGTGAAA
+
DCDDDFFFFFFFGGGGGGGGGGHHHHHHHHHHHHHHHHHHHHHHHHHHHHHHHHGGHIHHGFHGGGGGGHHGGGGGGHHHHHHHHHHHHHHHHHHHHHHHHHHHHHHHHHHHHHHHHHHHHHHHHHHHHFHHHHHHHHHHHHHHGCGHHHHHHHHHHHHHHCGHHHHHHHHHHHHHHHHHHHHEHHFGHHHDHGHHHHHGHFH1DGHFHHGGHHHGGHFHHHHHHHHHHGGGGGGGGGGGGGGGGGGGFC1
@M03495:530:000000000-LYBTV:1:2103:8534:22523 1:N:0:GCCCAGTG+AATTGCGG
GTCAGCATGTGAGCTTTGGAGTGAAATCTCTTGTCTTAAGGAATAAAGGAAAAAGATTCCGTCGGAGGCTCGGTGCTCTACAGGTTCAACCTTTGTACTCTATTATTGCCTCACATTCCATCTCTTGTGAAAATATATTTGATTGGCTTTTCTGCAGGTTGTTTGCCAGGACTTTCCAAGACCTCCACTAGAAAACACAATAAACTTTTTGGAAGCTGGACAACTATCTTCATTTTTCAGAAACAGTGAAC
+
BBCCCFFFFFFBGGGGGGGGGGHHHHHHHHHHHFHHHHHHGHHHHHHHGHHHHHGGFHHFHGHGGGGGGHHGGEEGHHHHHHHHHHHHHHHHHHHFHHGHHHHHGHHHHHHHHHHHHHHHHHGHHHHHHFHHFHGFHHFFHFHHHHHHHHHHGHHHHFHHB?GHHHHHFECHFHHHHE?FGFGHHHHHHHHFFGBFGHE<GGHHHHGHHHGCHGHHGHGHHFHEHHFFHHEFFFFFGFFBF0/CBFCFFB0
@M03495:530:000000000-LYBTV:1:2103:20342:22539 1:N:0:GCCCAGTG+AATTGCGG
GTCAGCATGTGAGCTTTGGAGAAAACGGCCGATGCCCTGGTTTATCAACGGCAAAATATAGATCGGAAGAGACACGTCTGAACTCCAGTCACGCCCAGTGATCTCGTATGCCGTCTTCTGCTTGAAAAAAAAAAAAAAATTATTAACTTTTCTGCAGGTTGTTTGTCAGGAAAGACCTCCCCTCGTAACTGCCATACACTTTTTGGAATCTGTACACCTCTCTTGCTCTGTAGGCAACATGGACACCCCGC
+
CCCCCFFFFFFFFGGGGGGGGGHHHHGGCGGGGGGHHHHHFGHFFFHFHFGGGGHHG3FGHFHHHE1FEHFHEFEEGHHEGHFFGHHFGHGHCFF@GHHF3B4FGHGEEFEGEECGFHFFBHH202?B<>CGG-<----./000000000::CB0G/.;0C.;/9/;00////.///00.../.-.:;.//////9////9/;B--;//;////9////.////////;/;////;.9.//9/;/...--;
@M03495:530:000000000-LYBTV:1:2103:14527:22539 1:N:0:GCCCAGTG+AATTGCGG
GTCAGCATGTGAGCTTTGGAGTGAAATCTCTTGTCTTAAGGAATAAAGGAAAAAGATTCCGTCGGAGGCTCGGTGCTCTACAGGTTCAACCTTTGTACTCTATTATTGCCTCACATTCCATCTCTTGTGAAAATATATTTGATTGGCTTTTCTGCAGGTTGTTTGCCAGGACTTTCCAAGACCTCCACTAGAAAACACAATAAACTTTTTGGAAGCTGGACAACTATCTTCATTTTTCAGAAACAGTGAAC
+
CCCCCFFFFFFFGGGGGGGGGGHHHHHHHHHHHHHHHHHHHHHHHHHHHHHHHHGGHIIIHHHGGGGGGHHGGGGGHHHHHHGHHHHHHHHHHHHHHHHHHGHHHHHHHHHHHHHGHHHHHHHHHHHHH4GHHGHHHHHHHHHHHHHHHHHHHHHHHHHHG?GGHHFHFEHHHHHHHEBGHFFHHHHHHHHFHEGEGHHGFHHHHHHHHHGGHHHEGHFHHHHHFHHHHHGGGGGGCFGGGGGGGGBFFG9
@M03495:530:000000000-LYBTV:1:2103:23919:22558 1:N:0:GCCCAGTG+AATTGCGG
GTCAGCATGTGAGCTTTGGAGTGAAATCTCTTGTCTTAAGGAATAAAGGAAAAAGATTCCGTCGGAGGCTCGGTGCTCTACAGGTTCAACCTTTGTACTCTATTATTGCCTCACATTCCATCTCTTGTGAAAATATATTTGATTGGCTTTTCTGCAGGTTGTTTGCCAGGACTTTCCAAGACCTCCACTAGAAAACACAATAAACTTTTTGGAAGCTGGACAACTATCTTCATTTTTCAGAAACAGTGAAC
+
BBBABFFFFFFBGGGGGGGGGGHHHHHHHHHHHHHHHHHHHHHHHHHHHHHHHHGGHHHHHGHGGGGGGHHGGGGGFHHHHHHHHHHHHHHHHHHHGHHHHHHHHHHHHHHHHHHHHHHHHHHHHHHHHGHHHHHHHGHHHGHHHHGHHHHHHHGHHHHHGCFHHHHHHFHHHGHHHHHHHHFFHHGHHHHGHHHHHHHCGHHHHGHHHHGGGBHHHHFHHHGGHHHEHHGGGGGGGGFFFFGGGGF0FF0
@M03495:530:000000000-LYBTV:1:2103:4588:22559 1:N:0:GCCCAGTG+AATTGCGG
GTCAGCATGTGAGCTTTGGTCCAGCCTGAGTCCTGGTTTATCAACGGCAAAATATAGATCGGAAGAGCACACGTCTGAACTCCAGTCACGCCCAGTGATCTCGTATGCCGTCTTCTGCTTGAAAAAAAAAAAAAAGAAGAACAAGTGACATGTACAATCATGTGTATGAAGAGTATGGACGTACGCACTCATGTATAATACTACAGCAGCGACGACGTCAGCATACTGCGAATGATACTGCATCAGAAGAG
+
BBBCCFFFFFFFGGGGGGGGGGHHHGHHHHHHHHHHHHHHHHHHHGGGGGHHGHHHHHHHGGGGGHHHHHHHGHHHGBGHHHHHHHHHHGGGGGHBGGHFFHGGGHHHHGGGHGHHHHHHHHFHHGFGG/>@/--.>001/////=0000=0=<000000;000000:00;0.0000/00-9..-:.--//000000000;000;09/.9----9=-9...00000900.---000000;0000000000.
@M03495:530:000000000-LYBTV:1:2103:5744:22561 1:N:0:GCCCAGTG+AATTGCGG
GTCAGCATGTGAGCTTTGGAGTGAAATCTCTTGTCTTAAGGAATAAAGGAAAAAGATTCCGTCGGAGGCTCGGTGCTCTACAGGTTCAACCTTTGTACTCTATTATTGCCTCACATTCCATCTCTTGTGAAAATATATTTGATTGGCTTTTCTGCAGGTTGTTTGCCAGGACTTTCCAAGACCTCCACTAGAAAACACAATAAACTTTTTGGAAGCTGGACAACTATCTTCATTTTTCAGAAACAGTGAAA
+
AAABBBFFFFFFGGGGGGGGGGHHHGHHHHHHHHHHGHHHHHHHHHHGGHHGHHGGHGGHFFFGGGGEEAGGGGGGHHHHHHHHGHGHHHHHHHHGHHHGHHHHGHFGHHFHHHHHHHHGHHHHHHHHG4FGFGHHHHGHHHHHGCGHHHHGHGHHHHGDF?GGGGHHFFHHGFGHGHGHHFHHHA<GHHGGHHHHHHHCGGHHFFGGHHGGGG/CCGCHHFFEBHHBHHGGGGGGGGGGGGGGGFGFFF0
@M03495:530:000000000-LYBTV:1:2103:5445:22562 1:N:0:GCCCAGTG+AATTGCGG
GTCAGCATGTGAGCTTTGGTCCAGCCTGAGTCCTGGTTTATCAACGGCAAAATATAGATCGGAAGAGCACACGTCTGAACTCCAGTCACGCCCAGTGATCTCGTATGCCGTCTTCTGCTTGAAAAAAAAAAACAACAGCTTACAACTACAAAGTCAGTAATACACCTAATCACACAATACAAGACAGTAAACGTCCCGTGTGTATACTCACAGACAAATCACAGATCCGCATCATCACATCGTCTCTAGCA
+
CABCCFFFFFFFGGGGGGGGGGHHHGHHGHHHHHHHHHHHHHHHHGGGGGHHHHHHHHHHGEGFGHHHHHHHGHHHGGHHHHHHHHHHHGGGGGHGHFB4FHHEEHHHHGFGHGHHGHFHHHHHHH?@C>BC?//?/001111>1<1<11110110000000000//</0<0/0:..00/000:///0;0:;.....9.....0000000/00/./9/000////;//..-.-////////....//////
@M03495:530:000000000-LYBTV:1:2103:7173:22573 1:N:0:GCCCAGTG+AATTGCGG
GTCAGCATGTGAGCTTTGGAGTGAAATCTCTTGTCTTAAGGAATAAAGGAAAAAGATTCCGTCGGAGGCTCGGTGCTCTACAGGTTCAACCTTTGTACTCTATTATTGCCTCACATTCCATCTCTTGTGAAAATATATTTGATTGGCTTTTCTGCAGGTTGTTTGCCAGGACTTTCCAAGACCTCCACTAGAAAACACAATAAACTTTTTGGAAGCTGGACAACTATCTTCATTTTTCAGAAACAGTGAAC
+
A>AAAFFFFFFFGGGGGGGGBFHHHHHHHHHHHFHHHHGHHGHHHHHHGHHHHGGFHHHGHCGGEEGEFGHG@EEGHHHHFHHHHHHHHHHHGHHHHHFHGHHHHHHEHHHHHHHHHHHHGHHHGHHHG4FFFFHHGHFHHFHHHAGGHHHHFHFFGFHF<?GFFHHGHFCECGHGGFHBCGHHHHFHHGFFFGGFGHFEFHD=DHFGHFGGHHHHHH/GFGHHHHGHF0BFGFGGGGGFFFFGGFFFFFB
@M03495:530:000000000-LYBTV:1:2103:26012:22625 1:N:0:GCCCAGTG+AATTGCGG
GTCAGCATGTGAGCTTTGGAGTGAAATCTCTTGTCTTAAGGAATAAAGGAAAAAGATTCCGTCGGAGGCTCGGTGCTCTACAGGTTCAACCTTTGTACTCTATTATTGCCTCACATTCCATCTCTTGTGAAAATATATTTGATTGGCTTTTCTGCAGGTTGTTTGCCAGGACAGGTCGTGATTGCTGGAGCAGGTATGATATAATTCTAGGATTTGACAGATGAATAATTTACATATATATCTAACTTTGA
+
CCCCCFFFFFFFGGGGGGGGGGFGHHHHGHHHHHHHHHGHHHHHHHHHGHHHHHGGHHHHHHHGFGGGGHHGGEFGHHHHHHHFHHHHGHHHHGHHGHHHHGHHHHHHGGHHGHFHHHHHHHHHGHFGGBFGHHHHHHHHHHHHHGHGHHHHHHGHHECFF?GHHHHHHHGHHGGHGFGGHHHHHGHHHHGHEGGGHHHHHHHGHHHHHHHHGHFHHHHHHHHH;CGCGHHGHHE0FFGGFFFGGFGGGE0
@M03495:530:000000000-LYBTV:1:2103:18676:22634 1:N:0:GCCCAGTG+AATTGCGG
GTCAGCATGTGAGCTTTGGTGGATGTGGAATGTGTGCGATCCATGAGCATCATCCAGACCTGGTTTATCAACGGCAAAATATAGATCGGAAGAGCACACGTCTGAATTCCAGTCACGCCCAGTGATCTCGTATGCCGTCTTCTGCTTGAAAAAAAAAAAAGAAAAAATAAAAACACGCTGCCACGTTTTTCAATCAATAATACGTAGACTGTACAGTCGATGAGACTAACCTACCGCTCAGAGATGTATCA
+
BBCCCFFFFFFFGGGGGGGGFGHHHHHHHHHHHHHHHGGHGGHHHHHHHHHHHHHHHHGHHHHGHHHHHHHHGGGGGEGHHHHHHHHHGDFGHHHHHGHGGHHGHHHHGGGHHHHHGHGGGHFGGFDGH0?EHHHGGFGHFGFHHHHHHHHHCCG@C<-<<../;.-.0:000....-...9/0-;.:.:/009000000000./:.9///////://...////////;9///9:---.///////////
@M03495:530:000000000-LYBTV:1:2103:7257:22652 1:N:0:GCCCAGTG+AATTGCGG
GTCAGCATGTGAGCTTTGGAATTAGCTGGTTTATCAACGGCAAAATATAGATCGGAAGAGCACACGTCTGAACTCCAGTCACGCCCAGTGATCTCGTATGCCGTCTTCTGCTTGAAAAAAAAAAAAGAATGGAGACGCTAGAGTTCAGTGAAGGGGCGTGGCAATGTTGGTAGTATTACTAAACAGTGTAATAGCTAATATACAACATAATACTGAGGTAGTACTCAGCAGTCATACTGAGCGTCAGACAG
+
CCCCDFFFFFFFGGGGGGGGGGHHHGHHHHHHHHHHHHGGGGGHHHHHHHHHHHGGGGHHHHHHHGHHHGHHHHHHHHHHHHGHGGGHGHHHGHHHFGHHHHGGGHGHHHHGHHGHHHHGGGFB<///011???==.-<.>B11111000=0<0<--;----/000:00..000:0000000000/0;:000000000;00000009/000000000./00:000000:0.0;0000000:0:9...00//
@M03495:530:000000000-LYBTV:1:2103:4263:22675 1:N:0:GCCCAGTG+AATTGCGG
GTCAGCATGTGAGCTTTGGTCCAGCCTGAGTCCTGGTTTATCAACGGCAAAATATAGATCGGAAGAGCACACGTCTGAACTCCAGTCACGCCCAGTGATCTCGTATGCCGTCTTCTGCTTGAAAAAAAAAAAAAAAAGATAAGTCATAGAAGCATTTACTGCATATGTACATGTATCAGTCAGATACTGAATGCAACATATGTACGCACACTAAATGACACACTATAACCATAAACGAGACGTCGATAATA
+
AAAABFFFFFFFGGGGGGGGGGHHHGHHHHHHHHHHHHHHHHHHHGGGGGHHHHHHHHHGGFGGGHHHHHHHGHHHGGHHHHHGHHHHHGHGGGHGHHG4FHHGGHGHHGFGHGHHHHHHHFHHHGG?D/>//----..0=0000==000000;00:000;0:00:000;000000900000000000000000;00.:900000...--.//00:0:900/.//0000000:000.......9--...00
@M03495:530:000000000-LYBTV:1:2103:10797:22721 1:N:0:GCCCAGTG+AATTGCGG
GTCAGCATGTGAGCTTTGGTCCAGCCTGAGTCCTGGTTTATCAACGGCAAAATATAGATCGGAAGAGCACACGTCTGAACTCCAGTCACGCCCAGTGATCTCGTATGCCGTCTTCTGCTTGAAAAAAAACAAGAATTCATTCATAAACATAATACATATCATCAAGTACAACATGTATATTTCCTACATATCTCATATGTCCTATGACCTACGTCACTTATTCTGACATATCCCCTTGAATAGAATGATGT
+
BBABBFFFFFFFGGGGGGFGGFGFFGHHHHGFHHHHEGFHHHHGFGGGGGAGGFHHHHHHHGGGGHGHHHHHGFHGFHHHHHHHHHHHHGHGGGHFGFB4FHFFEHBBDEGGHGHHFFHGHEFHFHCFG/?/22222>222@F111111111?FD11<1111=11<<1111<<01>1=000000=00/00000000000:00000000/00;:.:..0000000000000;00;././0000000009000
@M03495:530:000000000-LYBTV:1:2103:10010:22733 1:N:0:GCCCAGTG+AATTGCGG
GTCAGCATGTGAGCTTTGGAGTGAAATCTCTTGTCTTAAGGAATAAAGGAAAAAGATTCCGTCGGAGGCTCGGTGCTCTACAGGTTCAACCTTTGTACTCTATTATTGCCTCACATTCCATCTCTTGTGAAAATATATTTGATTGGCTTTTCTGCAGGTTGTTTGCCAGGAAAGACCTCCACTAGAAAACACAATAAACTTTTTGGAAGCTGGACAACTATCTTCATTTTTCAGAAACAGTGAACAACCCA
+
CBCCCFFFFFFFGGGGGGGGGGHHHHHHHHHHHHHHHHHHHHHHHHHHHHHHHHGGHHHHGHHGGGGGGHHGGEGGHHHHHHHHHHHHHHHHHHHHHHHHHHHHHHHHHHHHHHHHHFHHHHHHHHHHHGGGHHHHHHHHHGHHHFHHHHHHHHHHHHHHHCHHHGHHHGHHHHHHHHHGHHHGFHHHHHHHHGHHHHHHHHHHGGFHEHFHHHGHHHHGHHGHHHGHHHGGGGGFFGGGBFGGGGGGGG.
@M03495:530:000000000-LYBTV:1:2103:9075:22733 1:N:0:GCCCAGTG+AATTGCGG
GTCAGCATGTGAGCTTTGGATGGTTCTGGTTTATCAACGGCAAAATATAGATCGGAAGAGCACACGTCTGAACTCCAGTCACGCCCAGTGATCTCGTATGCCGTCTTCTGCTTGAAAAAAAAAAAAATACAAAACGAGAACAGACTTGCTTCATGACACTGTCTATTTAAAGAATACGCTGCGAGTCATTCGCACGACTGAGTGCAATCTCTTATACACTATACAGACGTACGAACATATTTATAATGTAC
+
CCCCCFFFFFFFGGGGGGGGGGGHHHHHHHHHHHHHHHGGGGGHHHHHHHHHHHGGGGHHHHHHHGHHHGHHHHHHHHHHHHGGGGGHHHHH@GFHGGHHHHGGGHGHHHGHHHFHHHHGGGF<<>>011=1100-....1<//.00<00000000000::0000000;00;0.:00:.:..--99:;0000:.:-.-..0:00000000000;009000/00:0;0.-...-..--000000;0000900
@M03495:530:000000000-LYBTV:1:2103:8015:22753 1:N:0:GCCCAGTG+AATTGCGG
GTCAGCATGTGAGCTTTGGAATTAGTAAATTCGTTGACGACAGAAGGATAACGACCACAGGGAGGGTGGTTTATCAACGGCAAAATATAGATCGGAAGAGCACACGTCTGAACTCCAGTCACGCCCAGTGATCTCGTATGCCGTCTTCTGCTTGAAAAAAAAAAAAAACACAAGGAGTGAGCTCACTAGCGACCGATAAACAGAAGCCCACACACATCATGTGCACTAGCACTGCTTCAGATATCACGTCC
+
CDCCCFFFFFFFGGGGGGGGGGHHHHHHHHHHGHHHHHGFGGGHHHHHHHHHGGGFGHHHHGFGGGEFGEGHHHHHHHGGGGGHHHHHHHHHHHGGGGEHHHHHHGHHHGHHHHHHHHHHHHGHGGAGF@DF2FHGGGHHHGGGGHGHHHHHGHHGHHHA<<<-<-<-.<.<...../.<0<1000110/----<---.101//000.....9.9.<0011:111000</0<:/<11111<:1:111....
@M03495:530:000000000-LYBTV:1:2103:24219:22771 1:N:0:GCCCAGTG+AATTGCGG
GTCAGCATGTGAGCTTTGGTCCAGCCTGAGTCCTCTGGTTTACAACGGCAAAATATAGATCGGAAGAGCACACGTCTGAACTCCAGTCACGCCCAGTGATCTCGTATGCCGTCTTCTGCTTGAAAAAAAAAAATTATAGGCAATGAAGTCGAAACAACTTAGCCCCAGTTGATGAGCACTATTTTAACACTAATGTATCGTCATATAGCGACAGCTCGGACGAGCCTCCGTCTGATCTCCAGGACATATGC
+
AA?AACFFFFFDA11FGFB1BFGFFCHHFADGE3AFF1BFFGGDDGE/EEEGHBGFFHHHHHGEGGGHFHHFG/BFGCD2G1FGEB211@?0F>EA1@@B2BFG>E0BEGE//>?GHHFFHC01GBFC?////01?111111F>D111=1....-<CGC0DD0/<<EACBC000000:.00000<0000/9//00;;00./...00090---99.0/9-9------/--;---99///////9---;////
@M03495:530:000000000-LYBTV:1:2103:26649:22775 1:N:0:GCCCAGTG+AATTGCGG
GTCAGCATGTGAGCTTTGGAGTGAAATCTCTTGTCTTAAGGAATAAAGGAAAAAGATTCCGTCGGAGGCTCGGTGCTCTACAGGTTCAACCTTTGTACTCTATTATTGCCTCACATTCCATCTCTTGTGAAAATATATTTGATTGGCTTTTCTGCAGGTTGTTTGCCAGGACTTTCCAAGACCTCCACTAGAAAACACAATAAACTTTTTGGAAGCTGGACAACTATCTTCATTTTTCAGAAACAGTGAAC
+
CCDDCFFFFFFFGGGGGGGGGGFHHHHHHHHHHHHHHHHHHGHHHHHHHGHHHHGGHHHHHGHGGCGGGHHGGGGGHHHHHHHHHHHHHHHHHHHHHHHHHHHHGHGEFHHGHHHGFGHHHHHHHHHFHHFGGGHHFFHHHHHHHHHHFHHGGHHHGHHH2?GHGGHGHHHHGHHHHHHGHHHHHHHHHHHHGECGHHHEGF0GHFHFHHF@GFB.=CGHHHHFFCGGGHB0CFFBFFB0FFBCFFGBB;:
@M03495:530:000000000-LYBTV:1:2103:13313:22789 1:N:0:GCCCAGTG+AATTGCGG
GTCAGCATGTGAGCTTTGGACTCCTGACTGGTTTATCAACGGCAAAATATAGATCGGAAGAGCACACGTCTGAACTCCAGTCACGCCCAGTGATCTCGTATGCCGTCTTCTGCTTGAAAAAAAAAAAAATACAGTCTTAGCGAACCGCACGGAATTCCTTCTGCATCACTCGAATCGATTATACGAACTGCTAGCGGACTTAAGCACACACTACGTAAGCATCTGGGACGCCGACTCAGAGAACCCGGACT
+
CCCCCFFFFFFFGGGGGGGGGGHHHHHHHHGGHHHHHHHHGGGGGHHHHHHHHHHHGGGGHHHHHHHGHGHGHHHHHGHHHHHHGHGGGHHHHHBGFHFFHHHHGEGHGHHHHHHHEHHHHGGC<</@<01<1<1>11111---<--------::0<0:C000000;C090;.909;A90.;00...-.0090;B9=-:-//////;/.../;;.;/..////:///.A-::;---.//////:;.-----
@M03495:530:000000000-LYBTV:1:2103:26479:22793 1:N:0:GCCCAGTG+AATTGCGG
GTCAGCATGTGAGCTTTGGAGTGAAATCTCTTGTCTTAAGGAATAAAGGAAAAAGATTCCGTCGGAGGCTCGGTGCTCTACAGGTTCAACCTTTGTACTCTATTATTGCCTCACATTCCATCTCTTGTGAAAATATATTTGATTGGCTTTTCTGCAGGTTGTTTGCCAGGACTTTCCAAGACCTCCACTAGAAAACACAATAAACTTTTTGGAAGCTGGACAACTATCTTCATTTTTCAGAAACAGTGAAC
+
BBBBBFFFFFFFGGFGGGGGGGFFFGHHHHHGHHHHHGHHHBGGHGHHHGGHHFGFHGHHHGHGGGGGGHHGGGGGHHHHGFGHHHGHFHHHHGHGGHHHHFHHHHHHGHHHGHHHHHGHFHGHHGHHF44FBGGHHFFHHGHGHHGHHHHHFHHHHHHF@/FGFEFGGHHFBGHHGHHG0BCFHHH0FGG11DGGGHHEGHFDFGHHHDCCB;GFHGEF.CCAFGGHHGB09;BFFGGGFBCFFFG0;00
@M03495:530:000000000-LYBTV:1:2103:5215:22810 1:N:0:GCCCAGTG+AATTGCGG
GTCAGCATGTGAGCTTTGGAATTAGTAAATTCGTTGACGACAGAAGGAGCAAGATAACGACCACAGGGAGGGTGGTTTATCAACGGCAAAATATAGATCGGAAGAGCACACGTCTGAACTCCAGTCACGCCCAGTGATCTCGTATGCCGTCTTCTGCTTGCAAAAAAAAACAACGCGTTAATTCTTCACATGTTGCTACTAAGTACTCCAGCACGTATCTCGATCTCTGCAGTATTAGCTACACAACCATC
+
BCCCCFFFFFFFGGGGGGGGGGHHFHHHHHHHGGHHHHGGGGGHHHHGHHHHHGHHHGGGGGGHHHHGEGGGEFGGGHHHHHHHGGGGGHHHGHHHHHHECFGGHHHHHHHGHHHGHHHHHHFH@FGGD0?CGHFFGGFGHH/AHHHHCFGHGHFBFHHC.<==<G--CA.;..----9..000000000000000000//////;//;////.::B/9//./9..////::////:://;////..9.//
@M03495:530:000000000-LYBTV:1:2103:7187:22829 1:N:0:GCCCAGTG+AATTGCGG
GTCAGCATGTGAGCTTTGGTTTATCAACGGCAAAATATAGATCGGAAGAGCACACGTCTGAACTCCAGTCACGCCCAGGGATCTCGTATGCCGTCTTCTGCTTGAAAAAAAACAGTGACGCAACGTCTACTTCAGAATCACTTTGTGGATGAGTATGACCCTACGATAGATCGGAAGAGTACACGTCTCAACACCACTCACCTACCAACATCGCGTATCCTGTCTGCTGCTGGATACTAAAGATGAGAAGG
+
AA11AFBFDDFFFFEGGF1EF1BGDFFHA00AEE0A1FA222AAEEG?0GHEFBFEAA0/FBEBGCFGHHGEE0/E/C/>?0>@@FGFC02EEEEHFF2DFGFH0BG1G/////0B111///><//?0<111<??11<?<1<1?110.1>1>CDG11>>10/<<.<.C.=G0..:::.::00<0C.:C90;/0...9/9C/;0/9.9:A./0..-----//9/;/////;///9/;////////9BBF/9-
@M03495:530:000000000-LYBTV:1:2103:12537:22833 1:N:0:GCCCAGTG+AATTGCGG
GTCAGCATGTGAGCTTTGGAGTGAAATCTCTTGTCTTAAGGAATAAAGGAAAAAGATTCCGTCGGAGGCTCGGTGCTCTACAGGTTCAACCTTTGTACTCTATTATTGCCTCACATTCCATCTCTTGTGAAAATATATTTGATTGGCTTTTCTGCAGGTTGTTTGCCAGGACTTTCCAAGACCTCCACTAGAAAACACAATAAACTTTTTGGAAGCTGGACAACTATCTTCATTTTTCAGAAACAGTGAAC
+
CBCCCFFFFFFFGGGGGGGGGGHHHHHGHHHHHHHHHHHHHHHHHHHHHHHHHHGGHIHHHHHGGGGGGHHGGFGGHHHHHHHHHHHHHHHHHHHHHHHHGHHHHHHHHHHHHHHHHHHHHHHGHHHHHDHHHHHHHHHHHHHHHHHHHHHHHHHHGHHHHEHHHHHHHHGHHHHHHHHHGFHHHHGHHGG1FFFHHHHGHH0=GHHHHFFGFGFHGHCFHGCGHHGHGHGGGGGGGGGGGGFGGFFFEF0
@M03495:530:000000000-LYBTV:1:2103:24992:22835 1:N:0:GCCCAGTG+AATTGCGG
GTCAGCATGTGAGCTTTGGAGTGAAATCTCTTGTCTTAAGGAATAAAGGAAAAAGATTCCGTCGGAGGCTCGGTGCTCTACAGGTTCAACCTTTGTACTCTATTATTGCCTCACATTCCATCTCTTGTGAAAATATATTTGATTGGCTTTTCTGCAGGTTGTTTGCCAGGACAGGTCGTGATTGCTGGAGCAGGTATGATATAATTCTAGGATTTGACAGATGAATAATTTACATATATATCTAACTTTGA
+
CCCC@FFFFFFFGGGGGGGGGGFFHHHHHHHHHHHHHHHGHHHHHHHHHHHHHHGGHIHIHFHGGGGGGHHGGGGGHHHGHHHHHHHHGHHHHHHHHHHHHGHHHHHHHHHHHHHGHHHHHHHHHHHHHGHHHHHHHHHHHHHHHHGHHHHHGHBFGHHHGDHHHGHHGGHHHGGHHGGGGFHHEHHHFCBEBHGHFHHHGHFDGHHHHHEHHFHHEHGGHHHH;CHCGHGGHHHFGGGGGGGGGFFFFF0
@M03495:530:000000000-LYBTV:1:2103:22299:22836 1:N:0:GCCCAGTG+AATTGCGG
GTCAGCATGTGAGCTTTGGTCCAGCCTGAGTCCTCTGGTTTATCAACGGCAAAATATAGATCGGAAGAGCACACGTCTGAACTCCAGTCACGCCCAGTGATCTCGTATGCCGTCTTCTGCTTGAAAAAAAAAAAAAATAGTTAACAACAACTATAACGTTACGGCAATATTCACTCAACACATACTAACAAGACTCAACAGTAACAGGAATAACATACTGTCGGAGTGTGTTGTGTGGAAGCTGTATCGTA
+
BABBCFFFFFFFGGGGGGGGGGHHHGHHHHHHHHHHHHGHHHHGHHHGGGGGHHHHHHHHHHHGGGGHHHHHHHGHHHGHHHHHHHHHHGHGHGGGHFHHH4GHHFGHHHHGGGHGGHFEGHHFGGFGC<BC/><--0111110000....00=<0=.///.;.---00000000;/0/0.900900;000//90000/=/099000../;00000000:90.-;-..00;/.;;/..00/.000090./9
@M03495:530:000000000-LYBTV:1:2103:7966:22851 1:N:0:GCCCAGTG+AATTGCGG
GTCAGCATGTGAGCTTTGGAGACTGGTTTATCAACGGCAAAATATAGATCGGAAGAGCACACGTCTGAACTCCAGTCACGCCCAGTGATCTCGTATGCCGTCTTCTGCTTGAAAAAAAAAAAACAAAATAACCAACATCCTGAGACAACGATGACAGTCTATCCGAAGATATCTCATCTCAAAGCAATGTGGACCCAATTACAGCATCTGACATATCAATGACCTCCAAAACACACCACAATACCATGTTT
+
CCCCCFFFFFFFGGGGGGGGGGGHHHHHHHHHHHHGGGGGHHHHHHHHHGHGGGGHHGHHHHGHHHGHHHHHHHHHHGHEHGGGHHHHGFGHHGGHHHHGGGHGHFHHHHHHHHHHGGGGG/<<//001?1111/.F>1>111011<0.-.<.0000000<=0/..:-.0000:0000:;00:0/0;00;;000/.:./09;0;0/;000000000000:0:000;9/0;...........00000;0000
@M03495:530:000000000-LYBTV:1:2103:12439:22854 1:N:0:GGCCAGTG+AATTGCGG
GTCAGCATGTGAGCTTTGGTGGATGTGGAATGTGTGCGATCCATGAGCATCATCCAGACCTGGTTTATCAACGGCAAAATATAGATCGGAAGAGCACACGTCTGAACTCCAGTCACGGCCAGTGATCTCGTATGCCGTCTTCTGCTTGAAAAAAAAAACAGAAGTAACAACAGAATTGTCTGACATCGACTGTCAGCGATCTATCGCGCCAAATGGTACTGTGATAAGATTAATCGAGGTGGTACTTCGAG
+
BBBBBFFFFFFFGGGGGGGGGGHHHHHHHHHHHHHHHGGGGGHHHHHHHHHHHHHGHHGHHHHGHHHHHHHHGFGGGHHHGHHHHHHHGGGGHHHHHGHGHHHGHHHHHHGHHHHHGGGGGHGHHFDGH?FFHHHHGGGHGHHHHHHHFFGHHC?-AD.<////000000..///000000000000:/-..:;0;0.;...000..---.-/:///////9//;//////////...-:..9/;///9./
@M03495:530:000000000-LYBTV:1:2103:23797:22862 1:N:0:GCCCAGTG+AATTGCGG
GTCAGCATGTGAGCTTTGGTCCGCCTGAGTCCTGGTTTATCAACGGCAAAATATAGATCGGAAGAGCACACGTCTGAACTCCAGTCACGCCCAGTGATCTCGTATGCCGTCTTCTGCTTGAAAAAAAAAAAACAAGATAACTAAACATCTAAACTGCAAGCATAGACAGTCAAACTATGCTATACTAGCAGTATGACCATGTGAGACTCGAACTCCGTCGTATGATCTAACCTACACACTACCGATCACAA
+
CBCBBFFFFFFFGGGGGGGGGGGGGGHHHHHHHHHHHHHHHGHHGGGGGHHHGHHHHHHHEEFGHHHHHHHGHHHGHGHHHHGHHHHHGHGGEFGHFG4GGHFFHHHHGFGHGHHHHGHHHFHHHGBDB/<>.>.0011111111>1000<00/000000./=00000/0:00:0;00000;00;000/00000;00//0009000000..;..00...-;.//////9//.;/////.:///9.--.///
@M03495:530:000000000-LYBTV:1:2103:16667:22864 1:N:0:GCCCAGTG+AATTGCGG
GTCAGCATGTGAGCTTTGGAGTGAAATCTCTTGTCTTAAGGAATAAAGGAAAAAGATTCCGTCGGAGGCTCGGTGCTCTACAGGTTCAACCTTTGTACTCTATTATTGCCTCACATTCCATCTCTTGTGAAAATATATTTGATTGGCTTTTCTGCAGGTTGTTTGCCAGGACTTTCCAAGACCTCCACTAGAAAACACAATAAACTTTTTGGAAGCTGGACAACTATCTTCATTTTTCAGAAACAGTGAAC
+
BABCCFFFFFFFFGGGGGGGGGHHHHHHHHHHHGHHHHHHHHHHHHHHHHHHHHGGHHHHHHHGGGGGGHHGGEGGHHHHHHHHHHHGHHHGHHHHHHGHGHHHHHHHHHHHHHHHHHHGGHHHHHHGH4BGHHHHHHHHHHHHHHHGHHHGHHGGHGHGGCGHHHHHHHHHHHHHHGHHHFGHHFHHHEHFGHFHHFF<DHDFHHHHHGGGHBGHGHHHHHHGHHHHHHGGGGFFFFGGGGGGFG;B0C0
@M03495:530:000000000-LYBTV:1:2103:27199:22867 1:N:0:GCCCAGTG+AATTGCGG
GTCAGCATGTGAGCTTTGGAGTGAAATCTCTTGTCTTAAGGAATAAAGGAAAAAGATTCCGTCGGAGGCTCGGTGCTCTACAGGTTCAACCTTTGTACTCTATTATTGCCTCACATTCCATCTCTTGTGAAAATATATTTGATTGGCTTTTCTGCAGGTTGTTTGCCAGGACTTTCCAAGACCTCCACTAGAAAACACAATAAACTTTTTGGAAGCTGGACAACTATCTTCATTTTTCATAAACAGTGAAA
+
AAABBF5FFDFFGCDGGF4GGGHHHHCHHHHGHGGHGHHHHGGGHHHHHGHHBGFEGHHFHGHEEGGC1CFGGGGGFHHGHGHHDGFHHHHHHHHEFFHHGHHFHFFEGHHFGGHHHEHHGFFHHGHHHHDB3GHHH4BGEG4FGCCFHHGHHHGHGHFH0/?FF>GGBEHEFFGGD11FGGHHHAGHHGHF1<0>FGEEGBDD0GHGH0@-/;CCCCFFGF.:CGGBGHEFFCF0BFF0;09B;/;0;00
@M03495:530:000000000-LYBTV:1:2103:26035:22876 1:N:0:GCCCAGTG+AATTGCGG
GTCAGCATGTGAGCTTTGGAATTAGCTGGTTTATCAACGGCAAAATATAGATCGGAAGAGCACACGTCTGAACTCCAGTCACGCCCAGTGATCTCGTATGCCGTCTTCTGCTTGAAAAAAAAAAAAGAAATTAAACACTAACCTATTAGGTCATCACAAGTACCGCAGATAATCTAGCGTCGCTTACTTGAAGCACTACTACGACACACACATCCCACTAGATAACATCCACGATGGTCGAGTATCACTGG
+
BABCCFFFFFFFGGGGGGGGGGHHHHHHHHHHHHHHHHGGGGGHHHHHHHHHHHGGGGHHHHHHHGHHHGHHHHHHHHHHHHGHGGGHHHHGBGHHFFHHHHGGGHGHHHHHHGHGHHHGGGGG/>//01111111101>1101111>11111<00000.<000<<---00000<000-..--...<00000:00/00/<<0.9.--/..9.0:/<0<./000<:<00</00.-...00---<.<:0000/
@M03495:530:000000000-LYBTV:1:2103:8533:22883 1:N:0:GCCCAGTG+AATTGCGG
GTCAGCATGTGAGCTTTGGTCCAGCCTGAGTCCTCTGGTTTATCAACGGCAAAATATAGATCGGAAGAGCACACGTCTGAACTCCAGTCACGCCCAGTGATCTCGTATGCCGTCTTCTGCTTGAAAAAAAAAAAAGAAAACAAAAGGCAGAAAAAATTAACATGCACAGAGTGACACTAATGCACATACTACACTGATAGCGACGAATCTTCAGCACGGCTGTGTAGTGCTAAACTTCGCTCAAATGTTAA
+
BBCCDFFFFFFFGGGGGGGGGGHHHGHHHHHHHHHHHHHHHHHHHHHGGGGGHHHHHHHHHHHGGGGHHHGHHHGHHHGHHHHHHHHHHHHGHGGGHFHHH4FHHFGHHHHGGGHGHHEHHHGHBGHFGCCGB></.000><FF00....</0<<-.00000000000/0/:;0000</000000000:0000/000000;------..000;000:--:--./0000/000:;0000..:..000:0000
@M03495:530:000000000-LYBTV:1:2103:24779:22910 1:N:0:GCCCAGTG+AATTGCGG
GTCAGCATGTGAGCTTTGGTCCATCCTGAGTCCTGGTTTATCAACGGCAAAATATAGATCGGAAGAGCACACGTCTGAACTCCAGTCACGCCCAGTGATCTCGTATGCCGTCTTCTGCTTGAAAAAAAAAAAAAAAACAAGACCACCATGAGGTCTAAGTTGAGGAGGTAAAGCACATCTACGTGCACAAATATCATCACGTCACAGTCAGTGTATTTACATTGTAACATCTCTGCGATAGTTGCGTTTAA
+
CCCCBFFFFFFFGGGGGGGGGGHHHHHHGHHHHHHHGHHHHHHHHGGGGGHHHHHHHHHHHGGGGHHGHHHHGHHHGFHHHHHGHHHHHGHGGGHGHGHBHHHGGHHHHGGGHGHHGHHHHHFHFFGGCB/<C-<--...<////.:.0000/:/0<00;0;00/0...0;0000//00090../..00/.000900000.9...;000:0000000000000:090000:00:00--...0000-..-.0
@M03495:530:000000000-LYBTV:1:2103:9275:22914 1:N:0:GCCCAGTG+AATTGCGG
GTCAGCATGTGAGCTTTGGAGTGAAATCTCTTGTCTTAAGGAATAAAGGAAAAAGATTCCGTCGGAGGCTCGGTGCTCTACAGGTTCAACCTTTGTACTCTATTATTGCCTCACATTCCATCTCTTGTGAAAATATATTTGATTGGCTTTTCTGCAGGTTGTTTGCCAGGACTTTCCAAGACCTCCACTAGAAAACACAATAAACTTTTTGGAAGCTGGACAACTATCTTCATTTTTCAGAAACAGTGAAC
+
ABAABFFFFFFFGGGGGGGGGGHHHGHHHHHHHGHHHHHHHHHHHHHHHHHHHHGGHHHHHHHGGGGGGHHGGEGGHHHHHHHHHHHHHHHHGHHHHHHHHHHHHHHHHHHHHHHHHHGHHHHHHGHHH4FGHGHHHHHHHHHHHEHHHHHHHHHHHGHH2CGHHHHHEFHHHHHHHGHHGHHHHFHHHHHDHHHHHHHGHGEBGHGHGDDFFHFHGHHHFHHEFFHHGHGGGGGGGGGGFGBBFFCFGE9
@M03495:530:000000000-LYBTV:1:2103:18685:22931 1:N:0:GCCCAGTG+AATTGCGG
GTCAGCATGTGAGCTTTGGAATTAGTAAATTCGTTGACGACAGAAGGAGCAAGATAACGACCACAGGGAGGCTGGTTTATCAACGGCAAAATATAGATCGGAAGAGCACACGTCTGAACTCCAGTCACGCCCAGTGATCTCGTATGCCGTCTTCTGCTTGAAAAAAAAAAAAAAAATGACTCGAACAGATGCTGCTAGAATGGCACAATAAAACGTCTAGTGGGCGTCTATTGATGATAGATTGAAACTAT
+
BABCCFFFFFFFGGGGGGGGGGHHHHHHHHHHGHHHHHGFGGGHHHHHHHHHHHHHHHGGGGGHHHHGGGGGHHGHHHHHHHHHGGGGGHHHHHHHHHHHGGGGHHHHHHHGHHHGHHHHHHHHHFHGGHGGGHGHHF2@HHGGHHHHGFGHGHHHEHGG0<>>GFG@C-:9----90000/../.-////////////9/;/////;//////-:.;.///...-:-:.99/9///;/9///////////
@M03495:530:000000000-LYBTV:1:2103:14560:22933 1:N:0:GCCCAGTG+AATTGCGG
GTCAGCATGTGAGCTTTGGTCCAGCCTGAGTCCTGGTTTATCAACGGCAAAATATAGATCGGAAGAGCACACGTCTGAACTCCAGTCACGCCCAGTGATCTCGTATGCCGTCTTCTGCTTGAAAAAAAAAAAAATAGAGACAAGCGTTTCAAAAGCGTGAGCCGCATTCGTGAAAAGATGACCTTGAGGATACAACACAGAAATGTACGAAGACGTATTTGTCATAATGGCATCGAACTGGAGAGAGTGGA
+
EEEEEFFFFFFFGGGGGGGGGGHHHGHHHHHHHHHHHHHHHHHHHGGGGGHHHHHHHHHHHGGGGHHHHHHHGHHHGHHHHHHHHHHHHGHGGGHHHHHFHHHGGHHHHGGGHGHHHHHHGHHHHHDGD<<</-<>1=1100<0....-01110/.<<:..0/---..11<./.1:/90<10010100/0/00<00....00011111<..../...<0<11111111<1</0/<//..0//.0...01.0
@M03495:530:000000000-LYBTV:1:2103:11464:22938 1:N:0:GCCCAGTG+AATCGCGG
GTCAGCATGTGAGCTTTGGAGTGAAATCTCTTGTCTTAAGGAATAAAGGAAAAAGATTCCGTCGGAGGCTCGGTGCTCTACAGGTTCAACCTTTGTACTCTATTATTGCCTCACATTCCATCTCTTGTGAAAATATATTTGATTGGCTTTTCTGCAGGTTGTTTGCCAGGACTTTCCAAGACCTCCACTAGAAAACACAATAAACTTTTTGGAAGCTGGACAACTATCTTCATTTTTCAGAAACAGTGAAC
+
CBCCCFFFFFFFGGGGGGGGGGHHHHHHHHHHHHHHHHHHHHHHHHHHHHHHHHGGHHHIHHHGGGGGGHHGGGGGHHHHHHHGHHHHHHHHHHHHHHHHHHHHHHHHHHHHHHHHHHHHHHHHHHHHHFHHHHHHHHHHHHHHHFGHHHHHHHHHHHHHHCGHGHHHGHHHHHHHGGFHFHHGHHGHHHG1GDHHHHHGFHGGHGHHHHGFHGFHGHGFHHHGHHHHHHGGGGGGGGGGFFFGFFFGGG0
@M03495:530:000000000-LYBTV:1:2103:22001:22943 1:N:0:GCTCAGTG+AATTGCGG
GTCAGCATGTGAGCTTTGGTCCAGCCTGAGTCCTCTGGTTTATCAACGGCAAAATATAGATCGGAAGAGCACACGTCTGAACTCCAGTCACGCTCAGTGATCTCGTATGCCGTCTTCTGCTTGAAAAAAAAAAAAAAAACGATAAGACACTCGGCAATAGGGTGAATCACTACAGCATAGTGATAAACACATGAGAAAATCCCGACTTACTTTGCGTGATCGCGTGTACGCATGTTATGTTGATGGACTGA
+
CCCCCFFFFFFFGGGGGGGGGGHHHGHHHHHHHHHHHHGHHHHHHHHGGGGGHHHHHHHHFHHGGGGHHHHHHHGHHHGHHHHHHHHHHHHGHGGGHHHHH4GHHGGGHHGGGGHGHHHHHHFFGGGHGBDGC/<><<CA-....:0<//0/...--:000.;..0;00000/0:0/000000000;00..9000000/0000..--.00090;0-.9./;..---./9.....00000:000:00/00.0
@M03495:530:000000000-LYBTV:1:2103:9984:22976 1:N:0:GCCCAGTG+AATTGCGG
GTCAGCATGTGAGCTTTGGACTCCTGACTGGTTTATCAACGGCAAAATATAGATCGGAAGAGCACACGTCTGAACTCCAGTCACGCCCAGTGATCTCGTATGCCGTCTTCTGCTTGAAAAAAAAAACTTCACTCCCGTGGACAAGATGCAGCTGCTGGCGATTATCACGACCGAGAACACTTCCAAAGCAACCAGTGCTTCAGCTGTAGCAGTATGTCTCAAGCAGGTGATAGTCATCCTTTAGGTTATGG
+
BBBBBFFFFFFFGGGGGGFFGGHHHFHHHHHHHHHHHHHHGGGGGHHGHHGHHHHGGGGGFAGHCGHCFGHEHHHHGHHHFHHHGGGGFHHFFH4@F1?EGGBGG>EFFDGHFHHHE3GB0/B//</2>2@22<<F<GGCAG1>0>1=>D1F0111>/.--<<ABF0CGA-:-B-9;//;00000009///....0;9000000/999B/;9///999//;///9/AA////;/99:B/////9/////;/
@M03495:530:000000000-LYBTV:1:2103:11729:22977 1:N:0:GCCCAGTG+AATTGCGG
GTCAGCATGTGAGCTTTGGAGTGAAATCTCTTGTCTTAAGGAATAAAGGAAAAAGATTCCGTCGGAGGCTCGGTGCTCTACAGGTTCAACCTTTGTACTCTATTATTGCCTCACATTCCATCTCTTGTGAAAATATATTTGATTGGCTTTTCTGCAGGTTGTTTGCCAGGACTTTCCAAGACCTCCACTAGAAAACACAATAAACTTTTTGGAAGCTGGACAACTATCTTCATTTTTCAGAAACAGTGAAC
+
CCCCCFFFFFFFGGGGGGGGGGHHHHHHHHHHHHHHHHHHHHHHHHHHHHHHGHGGHIIIHHHGGGGGGHHGGGGGHHHHHHGHHHHHHHHHHHHHHHHHHHHHHHHGHHHHHHHHHHHHHHHHHHHHHHHHFHHHHHHHHGHHHFHHHHHHHHHHGHHHHCGHHGFHEHHHHHHHHHHHGHHHHHHHHHHFDGHHHHGFHFHHHHHHHHGGHHGGGHCGGFGEHHHHGHGGGGGFGGGGEGGFGGFGGGB
@M03495:530:000000000-LYBTV:1:2103:21304:22985 1:N:0:GCCCAGTG+AATTGCGG
GTCAGCATGTGAGCTTTGGAGTGAAATCTCTTGTCTTAAGGAATAAAGGAAAAAGATTCCGTCGGAGGCTCGGTGCTCTACAGGTTCAACCTTTGTACTCTATTATTGCCTCACATTCCATCTCTTGTGTAAATATATTTGATTGGCTTTTCTGCAGGTTGTTTGCCAGGACTTTCCAAGACCTCCACTAGAAAACACAATAAACTTTTTGGAAGCTGGACAACTATCTTCATTTTTCAGAAACAGTGAAC
+
BACBCFFFFFFFGGGGGGGGGGHHHHHHHHHHHHHHHHHHHHHHHHHHHHHHHHGGHIIHHHHGGGGGGGHGGBEGHHHHHHHHHHHHHHHHHHHHHHHHHHHHHHHHHGHHHHHHHHHHHHHHHHHHH2FGHHHHHHHHHGHHHHGHHHHHHHGHHGHHF?FGGFHHHHGHHHHHGG1GHHHGHHHHHHHGHHGHHHHEGFHFDHHHHHGGBGHGCGGHFHHEHHHEFHGGGGGGGGGGGGFGGGFFGF0
@M03495:530:000000000-LYBTV:1:2103:23456:22989 1:N:0:GCCCAGTG+AATTGCGG
GTCAGCATGTGAGCTTTGGTCCGCCTGAGTCCTGGTTTATCAACGGCAAAATATAGATCGGAAGAGCACACGTCTGAACTCCAGTCACGCCCAGTGATCTCGTATGCCGTCTTCTGCTTGAAAAAAAAAAAAAACAGACAGTGGTAATCTACACCGACGTGCATGATAAACTCTCACTCAACGGTTGTCTGCTCACTCTTTGCTTCTTGACTTGTGTTCACTCTAGTACTCTCTCATCCATTACTTCTGAC
+
BCBCCFFFFFFFGGGGGGGGGGGGGGHHHHHHHHHHHHHHHHHHGGGGGHHHHHHHHHHHFEFGHHHHHHHGHHHGGHHHHHHGHHHHGHGGGHFGHH4FGHFGHHHHGGFFFHHFHHHGGHFFHDBD@<<<--.</C.//00/0===B00DB//-:---...000;0000;0000000/;/.-.;-900000;000;000009000000;0;000;:00000000;0000000;0000;00000009:00
@M03495:530:000000000-LYBTV:1:2103:13558:22993 1:N:0:GCCCAGTG+AATTGCGG
GTCAGCATGTGAGCTTTGGAATTAGTAAATTCGTTGACGACAGAAGGAGCAAGATAACGACCACAGGGAGGGTGGTTTATCAACGGCAAAATATAGATCGGAAGAGCACACGTCTGAACTCCAGTCACGCCCAGTGATCTCGTATGCCGTCTTCTGCTTGAAAAAAAAAAAAAAACAGAAAGATAAGTAGGAGTGTAAGTAGATAACAATGAACTCAAGTACAAGGTATAGATGGCAAGACACTGTTCATA
+
CCDDDFFFFFFFGGGGGGGGGGHHHHHHHHHHGHHHHHGGGGGHHHHHHHHHHHHHHHGGGGGHHHHGGGGGEFFFGHHHHHHHGGGGGHHHHHHHHHHHGGGGHHHHHHHGHHHGHHHHHHHHHHHHGGFGGHGHHG1GHHGGHHHHGGGHGHHHHHHG<<DGGGGG:@<<---.9//000/01101110<//.1111:1<1<11000<0111110:<111110.<1<111<10:/<<</</00111111
@M03495:530:000000000-LYBTV:1:2103:4008:22996 1:N:0:GCCCAGTG+AATTGCGG
GTCAGCATGTGAGCTTTGGAATTAGTAAATTCGTTGACGACAGAAGGAGCAAGATAACGACCACAGGGAGGGTGGTTTATCAACGGCAAAATATAGATCGGAAGAGCACACGTCTGAACTCCAGTCACGCCCAGTGAGCTCGTATGCCGTCTTCTGCTTGCAAAAAAAAAAGACTCACACCACGACCATAATTGAACTCGCTCTAACCTCATCATCACGCCTACACACATACCGTATTTAGAGTACCCTAC
+
AA?AAFBFF5BFGGGGGFGGGGHGGDGHHHHHGEGHHHGGGGGGHHHHEHGFHHHHHEFGF0EHHHFFFEGGGGGEFFHHHHHGGGGGGGHHHHHHHHHHGGGGHHHHHHGGHHHGHHHGHHHHHGFGDFFGGHFGH1<<?EFDHFHEDEGHGHHHHHH0.<<=/C-;C-?../000/0/....----;90/////9//9-..:///./;////;/9/.....9/./../9//.;.9////9/////9/..
@M03495:530:000000000-LYBTV:1:2103:17021:23016 1:N:0:GCCCAGTG+AATTGCGG
GTCAGCATGTGAGCTTTGGAATTAGTAAATTCGTTGACGACAGAAGGAGCAAGATAACGACCACAGGGAGGCTGGTTTATCAACGGCAAAATATAGATCGGAAGAGCACACGTCTGAACTCCAGTCACGCCCAGTGATCTCGTATGCCGTCTTCTGCTTGAAAAAAAAAAAACAATGAAGTCAAAACGTACAATCACGTGATAGCTCTAGATAAGGAGATATAGAATCACTAGTATTCATGACACAATACT
+
CCCCDFFFFFFFGGGGGGGGGGHHHHHHHHHHGGHHHHGGGGGHHHHHHHHHHHHHHHGGGGGHHHHGFGGGHHGHHHHHHHHHGGGGGHHHHHHHHHHHGGGGHHHHHHHGHHHGHHHHHHGGHHHHG0?DGFGHGF2FHHGGHHGHGGGHGHHHHHHF<FHHHGGGGG-;...00000000;00.-..9:00000;...;0000:BF0000;000../000:00000:;B0000000000000/.0000
@M03495:530:000000000-LYBTV:1:2103:11719:23040 1:N:0:GCCCAGTG+AATTGCGG
GTCAGCATGTGAGCTTTGGAATTAGTAAATTCGTTGACGACAGAAGGAGCAAGATAACGACCACAGGGAGGGTGGTTTATCAACGGCAAAATATAGATCGGAAGAGCACACGTCTGAACTCCAGTCACGCCCAGTGATCTCGTATGCCGTCTTCTGCTTGAAAAAAAAAAAAAAATATAAAACAGACCAAAACAAATGAAGCAAATTCATGAAGAAATCATAGCAAATGAATATGACATCAGCTATAGCAA
+
DDDDDFFFFFFFGGGGGGGGGGHHHHHHHHHHGHHHHHGGGGGHHHHHHHHHHHHHHHGGGGGHHHHGGGGGEGGFGHHHHHHHGGGGGHHHHHHHHHHHGGGGHHHHHHHGHHHGHHHHHHHHHHHHGGGGGHGHHGDGGHFGHHHHGGGHGHHHHHHH<<GHHGGGGG-<--<.00<0<00<//../..<<...000<000/<00000000<://00:000000<00:<000000000000000000<0
@M03495:530:000000000-LYBTV:1:2103:9342:23044 1:N:0:GCCCAGTG+AATTGCGG
GTCAGCATGTGAGCTTTGGTTTATCAACGGCAAAATATAGATCGGAAGAGCACACGTCTGAACTCCAGTCACGCCCAGTGATCTCGTATGCCGTCTTCTGCTTGAAAAAAAAAAAAAATAGAAAGAACATGGAGCAATCACAGTGCCACAACTGCTTTAATCAAGATTACAGTAGTGATTATACGGGACAGACATGCTTATGACAGACTTCTGTTAGGGACACGCACACGATCTACGTGAGGATATGTGAT
+
BABCCFFFFFFFGGGGGGGGGGHHHHHHGGGGGHHHHHHHHHHHGGGGHHHHHHHGHHHGHHHHHHHGHHHHGHGGGHHHHFFHHHGGHHHHGGGHGHHHHHHHHHGGHGGGGG<>/<0111?=1000<>10>00<0111100000000...0/<0;00:0000000000000:0</0000000..-.-../.900000000000099000;00000/./....----.--:..;0.;/...0/0009000
@M03495:530:000000000-LYBTV:1:2103:14902:23045 1:N:0:GCCCAGTG+AATTGCGG
GTCAGCATGTGAGCTTTGGACTCCTGACTGGTTTATCAACGGCAAAATATAGATCGGAAGAGCACACGTCTGAACTCCAGTCACGCCCAGTGATCTCGTATGCCGTCTTCTGCTTGAAAAAAAAAAAAATAAATAGAATTGAGAATCATATCTGAGAGTAGGTGTATCGTAATAATATAACACACGCATACAGATAATAATGGTTGTATACTTATAAGTCGTGAGACAGACGAGTCTATAGAATACGCCAC
+
CCCDDFFFFFFFGGGGGGGGGGHHHHHHHHHHHHHHHHHHGGGGGHHGHHHHHHHHGGGGHHHHHHHGHHHGHHHHHHHHHHHHGHGGGHHHFHEHHHGGHHHHGGGHGHHHHHHHGHHHHGGGFD/</0?1111111>1111.1111<1<00000=00000<00<0<./...0000000000.<---.<000000000000:00.<0000000000000.9./.:0/</<---./000000<000..-..
@M03495:530:000000000-LYBTV:1:2103:19775:23062 1:N:0:GCCCAGTG+AATTGCGG
GTCAGCATGTGAGCTTTGGAGTGAAATCTCTTGTCTTAAGGAATAAAGGAAAAAGATTCCGTCGGAGGCTCGGTGCTCTACAGGTTCAACCTTTGTACTCTATTATTGCCTCACATTCCATCTCTTGTGAAAATATATTTGATTGGCTTTTCTGCAGGTTGTTTGCCAGGACTTTCCAAGACCTCCACTAGAAAACACAATAAACTTTTTGGAAGCTGGACAACTATCTTCATTTTTCAGAAACAGTGAAC
+
CCCDDFFFFFFFGGGGGGGGGGHHHHHHHHHGHHHHHHHHHHHHHHGHHHHHHHGGHHHIHHHGGGGGGHHGGFGGHHHHHHHHHHHHHHHHHHHHHHHHHHHHHHHHHHHHHHHHHHHGHHHHHHHHHGHGHFHHHHHHHHHHHHGHHHGHHHGHHHHHGCHHHHHHFHHHHHHHHHHHAGHHHGHHHGHEGGHHHHHEHGBFHHHHHHGGEFHFCGHFFHHHHHHHHHGGGGHGGGGEFFGFGGFGGF0
@M03495:530:000000000-LYBTV:1:2103:10811:23084 1:N:0:GCCCAGTG+AATTGCGG
GTCAGCATGTGAGCTTTGGAATTAGTAAATTCGTTGACGACAGAAGGATAACGACCACAGGGAGGGTGGTTTATCAACGGCAAAATATAGATCGGAAGAGCACACGTCTGAACTCCAGTCACGCCCAGTGATCTCGTATGCCGTCTTCTGCTTGAAAAAAAAAAAGAAGAAGAATACGGCACAAGGAGTACATAATTATCTGAGATTGTTACATATGCTAGTCTGAGATCATGTGAAGTCACTGTAGATCT
+
CBCCCFFFFFFFGGGGGGGGGGHHHHHHHHHHGHHHHHGGGGGHHHHHHHHHGGGGGHHHHGGGGGEFCFFHHHHHHHGGGFGHHHHHHHHHHHGGGGHHHHHHHGHHHGHHHHHHGHHHHHGHGGGHG2FDFHHHGGHHHHGGGHGHHHHHHHFGHHGE<<;;-.../;//0/000..---//....//;0:;00000000000:0000000000:00000:000000000:0000::00000;000000
@M03495:530:000000000-LYBTV:1:2103:8211:23092 1:N:0:GCCCAGTG+AATTGCGG
GTCAGCATGTGAGCTTTGGAATTAGCTGGTTTATCAACGGCAAAATATAGATCGGAAGAGCACACGTCTGAACTCCAGTCACGCCCAGTGATCTCGTATGCCGTCTTCTGCTTGAAAAAAAAAAAAACATAGTACAGCTACCGAGAACCAAAATTCAGTCAGAAAGCTAACGTATCAAAAGCCCTCCTATATACCAACATAGATACTCCGTGCAAATACATTGTGCAGTGTGCATTGCAGGGACGCCGACC
+
CBBBCFFFFFFFGGGGGGGGGGHHHHHHHHHHHHHHGHGGGGGHHHHHHHHHHHGGGGHHHHHHHGHGHGHHHHHHHHHHHHGHGGGHGHHHBHHHGGHHHHGECHGHHHHHHHHHHGEEEDC@C/>/<11111111<1110-.--.<...<.0/=<0;00000://000;.:.0.0000/;../../:;0000900.:900000000/...../://///////99/://////////9.-..--:----
@M03495:530:000000000-LYBTV:1:2103:5079:23101 1:N:0:GCCCAGTG+AATTGCGG
GTCAGCATGTGAGCTTTGGAGTGAAATCTCTTGTCTTAAGGAATAAAGGAAAAAGATTCCGTCGGAGGCTCGGTGCTCTACAGGTTCAACCTTTGTACTCTATTATTGCCTCACATTCCATCTCTTGTGAAAATATATTTGATTGGCTTTTCTGCAGGTTGTTTGCCAGGACTTTCCAAGACCTCCACTAGAAAACACAATAAACTTTTTGGAAGCTGGACAACTATCTTCATTTTTCAGAAACAGTGAAC
+
CCCCCFFFFFFFGGGGGGGGGGHHHHHHHHHHHHHHHHHHHHHHHHHGHHHHHHGGHIHHHHHGGGGGGHHGGFGGHHHHHHGHHHHHHHHHHHHHHHHHHHHHHHHHHHGHHHHHHHHHHHHHHHHHH4DDGGHHHHHHHGHHFHGHFHGHHHGHGHHHG?GHHGHHGAEHGHHHHGHHHHHHHHHHHGF1GGHHHHHCGGFGHHHHHHGGFHHHHHGFHHHHHHHGHHGGGGGFGGGGEFFGGGFGFB0
@M03495:530:000000000-LYBTV:1:2103:20685:23119 1:N:0:GCCCAGTG+AATTGCGG
GTCAGCATGTGAGCTTTGGAATTAGTAAATTCGTTGACGACAGAAGGAGCAATAACGACCACAGGGAGGGTGGTTTATCAACGGCAAAATATAGATCGGAAGAGCACACGTCTGAACTCCAGTCACGCCTAGTGATCTCGTATGCCGTCTTCTGCTTGAAAAAAAAAAGACAACGATGTGAATATCTCGAATATAACGCAGCTCGAAGGAGTCGAACTAGAGCATATAGTGTGTAACTAGCAGTGACGTCA
+
CCCCCFFFFFFFGGGGGGGGGGHHHHHHHHHHGGHHHHGGGGGHHHHHGHHHHHHHGFGGGGHHHGGGGGEFGEFHHHHHHHGGGGGHHHHHHHHHHHGGGGHHHHHHGGHHHGHHHHHHHHFHHHGHG0EHDFH1?11FCDFHHHGEGHGHGEFHHHG<1=<<<E?:..///.-.;..000009000.0/0.0000.----:;:-9....//-9...000009;0000;0:0.000:00/009900.9..
@M03495:530:000000000-LYBTV:1:2103:8485:23122 1:N:0:GCCCAGTG+AATTGCGG
GTCAGCATGTGAGCTTTGGAGTGAAATCTCTTGTCTTAAGGAATAAAGGAAAAAGATTCCGTCGGAGGCTCGGTGCTCTACAGGTTCAACCTTTGTACTCTATTATTGCCTCACATTCCATCTCTTGTGAAAATATATTTGATTGGCTTTTCTGCAGGTTGTTTGCCAGGACTTTCCAAGACCTCCACTAGAAAACACAATAAACTTTTTGGAAGCTGGACAACTATCTTCATTTTTCAGAAACAGTGAAC
+
CBCCCFFFFFFFGGGGGGGGGGHHHHHHHHHHHHHHHHHHHHHHHHHHHHHHHHGGHHIHHIHGGGGGGHHGGGGGHHHHHHHHHHHHHHHHHHHHHHHHHHHHGHHHHHHHHHHHHHHHHHHHHHHHHHHHHHHHHHHHHHHHHHFGGHHHHHGHHGGHG?GHHGHHHGHHHGHHHHHHHHHFHHHHGHHGFHHHHHG<GHGHHHHHHHGFHEFEGHCGHHHFHEHHHHEFGGGGGGGGF9BFFGGGBB:
@M03495:530:000000000-LYBTV:1:2103:9426:23135 1:N:0:GCCCAGTG+AATTGCGG
GTCAGCATGTGAGCTTTGGAGTGAAATCTCTTGTCTTAAGGAATAAAGGAAAAAGATTCCGTCGGAGGCTCGGTGCTCTACAGGTTCAACCTTTGTACTCTATTATTGCCTCACATTCCATCTCTTGTGAAAATATATTTGATTGGCTTTTCTGCAGGTTGTTTGCCAGGACTTTCCAAGACCTCCACTAGAAAACACAATAAACTTTTTGGAAGCTGGACAACTATCTTCATTTTTCAGAAACAGTGAAC
+
AAABAFFFFFFFGGGGGGGGGGGHGHHHHHHHHGEGHHHHHHHHHHHHGHHHHHGGHHHHEGGCCGGGGHHGG>EGHHGHHGHHHHHHHHHHHHHHHHHHHHHHGHFDHFHHHHHHHHHHHHHHHHHHHFHHHHHHHHHHHHHHHAFGHHGHHHGGHHHG2?FGHHHGGGFHHHHHFFHFHHHFFFFHHHHG1GGHFHH.GHF0GEHHGHGGEHFHGFHHFBHHGEFGHHGGGGFGGGGGEG/;FBFBBB0
@M03495:530:000000000-LYBTV:1:2103:24528:23159 1:N:0:GCCCAGTG+AATTGCGG
GTCAGCATGTGAGCTTTGGAGTGAAATCTCTTGTCTTAAGGAATAAAGGAAAAAGATTCCGTCGGAGGCTCGGTGCTCTACAGGTTCAACCTTTGTACTCTATTATTGCCTCACATTCCATCTCTTGTGAAAATATATTTGATTGGCTTTTCTGCAGGTTGTTTGCCAGGACTTTCCAAGACCTCCACTAGAAAACACAATAAACTTTTTGGAAGCTGGACAACTATCTTCATTTTTCAGAAACAGTGAAC
+
BBBCCFFFFFFFGGGGGGGGGGFDFGHHHHHHHHHHHHHHHHHHHHHHHHHHHHGFGIHHHGHGGGGGGHGGGGGCHHGHHHHHHHHHHHHHGHHHHHHHHHHHHHHHHHHHHHHHHHHHHGHGHHHHHFHHHHHHHHHHHHHHHHHHAHHGHHHHHHHH=?GHHGHHFHHGHHHHHGHHFHHHHHHHHGH1F<FFHHHEHHFHHHGHFHGGB;C.:CGHHFHHHHHHHHFGGEFGGGGGGFFGFGFFFB0
@M03495:530:000000000-LYBTV:1:2103:6427:23160 1:N:0:GCCCAGTG+AATTGCGG
GTCAGCATGTGAGCTTTGGAATTAGCTGGTTTATCAACGGCAAAATATAGATCGGAAGAGCACACGTCTGAACTCCAGTCACGCCCAGTGATCTCGTATGCCGTCTTCTGCTTGAAAAAAAAAAAAAAAACACACATGAAAGACAACAGCATTAGAGCGCGCCCATTAACTAATAATATTATAACATGCCGATAGAAAGTAGAGTTGAAACGTCGCGAACTGACAAACTTAATAATAGAAGTCTTATGTGA
+
CBCCCFFFFFFFGGGGGGGGGGHHHHHHHHHHHHHHHHGGGGGHHHGHHHHHHHGGGGHHHHHHHGHHHGHHHHHHHHHHHHGHGGGHEHHHDHHHFGHHHHGGGHGHHHHHHHFGHHHFGGCB</><<<...<..000000<///.././0000000------</000000<00000<000000<0000-9-9.000000<000000000..9------.00000/.0:0000000000<00000<0:00
@M03495:530:000000000-LYBTV:1:2103:11335:23192 1:N:0:GCCCAGTG+AATTGCGG
GTCAGCATGTGAGCTTTGGAGTGAAATCTCTTGTCTTAAGGAATAAAGGAAAAAGATTCCGTCGGAGGCTCGGTGCTCTACAGGTTCAACCTTTGTACTCTATTATTGCCTCACATTCCATCTCTTGTGAAAATATATTTGATTGGCTTTTCTGCAGGTTGTTTGCCAGGACTTTCCAAGACCTCCACTAGAAAACACAATAAACTTTTTGGAAGCTGGACAACTATCTTCATTTTTCAGAAACAGTGAAC
+
BBBBBFFFFFFFGGGGGGGGGGHHHHHHHHHHHHHHHHHHHHHHHHHHHHHHHHGGHHHHHHHGGGGGGHHGGEGGHHHHHHHHHHHHHHHHHHHGHHHHHHHHHHHHHHHHHHHHHHHHHHHHHHHHHFFFGHHHHHHHHGHHHHHHHHHHHHGHFHHHGCHHHHHHFHGHFHHHHGFHHGHGHHFFHFHFGGHHEHECDG0=GHHHHHGGBGHEFHGFHHHHHHHHHHGGGGGGGGGGFFFGGGGGGG9
@M03495:530:000000000-LYBTV:1:2103:18675:23207 1:N:0:GCCTAGTG+AATTGCGG
GTCAGCATGTGAGCTTTGGTCCAGCCTGAGTCCTGGTTTATCAACGCAAAATATAGATCGGAAGAGCACACGTCTGAACTCCAGTCACGCCTAGTGATCTCGTATGCCGTCTTCTGCTTGAAAAAAAAAAAAACATACAATATGAGTAGTATAGGCCTCTGAATGGACAAACAACAGACTCGTGTAAAAAGCGAACTTACATCGACAATGTGAAGGAACGATAGCGCATGCTCATAAAAGCCACACACAGT
+
BABCCFFFFFFFGGGGGGGGGGHHHGHHHHHHHHHHHHHHHHHHHGGGGGHHHHHHHHHHGGGGHHHHHHHGHHHGHHHHHHHHHHHHGHGHGHGHHHBGHHGGHHGHGFFHGHHHHHHHHHHHHGGGG/>/>/.11111111111111=<1000000.0000000000:/;..../:.00..../0000....--.00;;00.C-.-;0000000./....;.0--:..000090;;00..//.....;0
@M03495:530:000000000-LYBTV:1:2103:18563:23209 1:N:0:GCCCAGTG+AATTGCGG
GTCAGCATGTGAGCTTTGGAATTAGTAAATTCGTTGACGACAGAAGGAGCAAGATAACGACCACAGGGAGGCTGGTTTATCAACGGCAAAATATAGATCGGAAGAGCACACGTCTGAACTCCAGTCACGCCCAGTGATCTCGTATGCCGTCTTCTGCTTGAAAAAAAAAAAAAAACTCAAAAGTATCATGTACGTGGCATAATACATTATCAGAACACTTGATAAACACAGACGGTTATAGATAATAAGTG
+
CCCCCFFFFFFFGGGGGGGGGGHHHHHHHHHHGHHHHHGGGGGHHHHHHHHHHHHHHHGGGGGHHHHGGGGGHHGHHHHHHHHHGGGGGHHHHHHHHHHHGGGGHHHHHHHGHHHGHHHHHHHHHHHHGFGGGHHHFG2GHHGGHHHHGGGHGHHHHHHG0<>>FEGGG-E----.000000/000:000;00.9/.-/0009000099:09000///0000000000:..0.-.;..000:000:000:0
@M03495:530:000000000-LYBTV:1:2103:23990:23231 1:N:0:GCCCAGTG+AATTGCGG
GTCAGCATGTGAGCTTTGGTCCAGCCTGAGTCCTGGTTTATCAACGGCAAAATATAGATCGGAAGAGCACACGTCTGAACTCCAGTCACGCCCAGTGATCTCGTATGCCGTCTTCTGCTTGAAAAAAAAAACATAATGTCTGTTGTTGCCAAGTTTGACGACATCGTCGCAAGCACGGTGGTATTTGTAATTGTTGCGTGACCCAACACCCAAATACGATATCTCTACACTATCATATTTTTCTCCCAGTT
+
BAABAFFFFFFFGGGGCB4F5BGGFEFFGHFGHHFHGGHHHFHGGA22AECBFGHFHFF5AEEEEFEFHGHGG1EGFFGHHHHHHH3GHAGGGGHEFED4BFGEEFC43EE>FFHB?4FHH03??G@/C/B<F111<1<1111110?01<=<.111111..--.0.<.---.-./::-C...0000000000090.0-:;A.;9C........./9/....-/://///./;/9/////////////.///
@M03495:530:000000000-LYBTV:1:2103:17078:23232 1:N:0:GCCCAGTG+AATTGCGG
GTCAGCATGTGAGCTTTGGAGTGAAATCTCTTGTCTTAAGGAATAAAGGAAAAAGATTCCGTCGGAGGCTCGGTGCTCTACAGGTTCAACCTTTGTACTCTATTATTGCCTCACATTCCATCTCTTGTGAAAATATATTTGATTGGCTTTTCTGCAGGTTGTTTGCCAGGACTTTCCAAGACCTCCACTAGAAAACACAATAAACTTTTTGGAAGCTGGACAACTATCTTCATTTTTCAGAAACAGTGAAC
+
CCCCCFFFFFFFGGGGGGGGGGHHHHHHHHHHHHHHHHHHHHHHHHHHHHHHHGGGHHIIHIHGGGGGGHHGGGGGHHHHHHHHHHHHHHHHHHHHHHHHHHHHHHHHHHHHHHHHHHHHHHHHHHHHHFHHHHHGHHHHHHHHHGHHHHHHHHGHFHGHH?GHHHHHHHHHHHHGHHGGFHHHHHGHHGHFHHHHGHHGHHBGGHGHHHGCHHGHGHBGHHHHGFHGHHGGGGGGGGGGFGBFFGGGGG:
@M03495:530:000000000-LYBTV:1:2103:19350:23235 1:N:0:GCCCAGTG+AATTGCGG
GTCAGCATGTGAGCTTTGGAGACTGGTTTATCAACGGCAAAATATAGATCGGAAGAGCACACGTCTGAACTCCAGTCACGCCCAGTGATCTCGTATGCCGTCTTCTGCTTGAAAAAAAAAAAAATAAGATCTGAAGTGATTGAACGTGCGACATGATGTTAACCAGCACATGGCAGAGCCCATAGTTGTAGTGACTCACATCGTATATGCCCCATGTGATGTGATCGATTAGCGCGGTGCTAGACGATCAC
+
BBCCCFFFFFFFGGGGGGGGGGGHHHGHHHHHHHHGGGGGHHHHHHHHHHHGGGGHHHHHHHGHHHGHHHHHHGHHHHHGHGGGHGGHH4GHHFGHHHHGGGHGHHFHHHGCGHHHE?DCC<<<01111?=G11<>1<11111110...<.--.<0000;0:000.././00/./.../:..//:;B000;0/;0000000;.../0;000/..//::;00;000:...0.0/-9--:-::0;0;.-..;/
@M03495:530:000000000-LYBTV:1:2103:24053:23247 1:N:0:GCCCAGTG+AATTGCGG
GTCAGCATGTGAGCTTTGGAGACTGGTTTATCAACGGCAAAATATAGATCGGAAGAGCACACGTCTGAACTCCAGTCACGCCCAGTGATCTCGTATGCCGTCTTCTGCTTGAAAAAAAAAAAAGAAACAACTACAGAAGTCACACATGCCCCAGCAGTGGTCAATGCGCAGAACGCAAGACCGACACGAGTTACGCCAGTCTGCGTTTCGTAGACAGTATGCAGTTCTCTACTGCACGAGCCAAGAAAACA
+
BABABFFFFFFBFGGGGGGGGGGHHHHGHHHHHHHGGGGGHHHHHHHGHHHGGGGFGHHHEHGGHHFFHHFHHFHFHGHA??FDHHHDB4B4FFFFHGHEEEHFFHHGHHG0FGHHGCGC@/<?/0000/?11111111111111.111<GA.../<0/<<0000;/:.---//..-9-///-----.-9;.9/..;A-/////-..;/.....//.9://///9//9////////;..---9...//./.
@M03495:530:000000000-LYBTV:1:2103:20099:23256 1:N:0:GCCCAGTG+AATTGCGG
GTCAGCATGTGAGCTTTGGAGTGAAATCTCTTGTCTTAAGGAATAAAGGAAAAAGATTCCGTCGGAGGCTCGGTGCTCTACAGGTTCAACCTTTGTACTCTATTATTGCCTCACATTCCATCTCTTGTGAAAATATATTTGATTGGCTTTTCTGCAGGTTGTTTGCCAGGACTTTCCAAGACCTCCACTAGAAAACACAATAAACTTTTTGGAAGCTGGACAACTATCTTCATTTTTCAGAAACAGTGAAC
+
BABBCFFFFFFFGGGGGGGGGGHHGHHHHHHHHHHHHHHHHHHHHHHHHHHHHHGGHIHHHHHGGGGGGHHGGGGGHHGHHHHHHHHHHHHHHHHHHHHHHHHHGHHHGHHHHHHHHHHHGHHHHHHHH4GHHHHGHHHHHHHHHHHHHHHHHHGHHHHHHEHHHHHHGHHHHHHHHHHHGHFGFHHHHHH1FGHGHHGGHHHHHHHHHHGGFHFHHHHHHHHHHEHHHHGFFFGGGGGGFFEFGGFFGG0
@M03495:530:000000000-LYBTV:1:2103:4708:23265 1:N:0:GCCCAGTG+AATTGCGG
GTCAGCATGTGAGCTTTGGAGTGAAATCTCTTGTCTTAAGGAATAAAGGAAAAAGATTCCGTCGGAGGCTCGGTGCTCTACAGGTTCAACCTTTGTACTCTATTATTGCCTCACATTCCATCTCTTGTGAAAATATATTTGATTGGCTTTTCTGCAGGTTGTTTGCCAGGCCTTTCCAAGACCTCCACTAGAAAACACAATAAACTTTTTGGAAGCTGGACAACTATCTTCATTTTTCAGAAACAGTGAAC
+
AAAAAFFBFFFBGBGFGFGGGGFHHHHHHHHHGHHFH5FFHFHGHGFGECGGHGGCGHHHHHGECEC?EHHGGEFGHGFHHHHGHHGDFBCGHFHHFFFFGHHFGGHFFGFHHHHHFHFF4GHHHGEFG4B?BBGFGHGHHFFHH0CFFHHHH33B20FGF?FGFEGGG//<?FHHBD?<0F0<C.>0=FFH1FHGEAEEG0D0<DGDG0-:/CB.<C/..:;.G/GB09BCFBFFFGB0B;CFB/90090
@M03495:530:000000000-LYBTV:1:2103:14756:23270 1:N:0:GCCCAGTG+AATTGCGG
GTCAGCATGTGAGCTTTGGAGTGAAATCTCTTGTCTTAAGGAATAAAGGAAAAAGATTCCGTCGGAGGCTCGGTGCTCTACAGGTTCAACCTTTGTACTCTATTATTGCCTCACATTCCATCTCTTGTGAAAATATATTTGATTGGCTTTTCTGCAGGTTGTTTGCCAGGACTTTCCAAGACCTCCACTAGAAAACACAATAAACTTTTTGGAAGCTGGACAACTATCTTCATTTTTCAGAAACAGTGAAC
+
DDDCDFFFFFFFGGGGGGGGGGHHHHHHHHHHHHHHHHHHHHHHHHHHHHHHHHGGHIHHHHHGGGGGGHHGGGGGHHHHGHHHHHHHHHHHHHHHHHHHHHHHGHHHHHHHHHHHHHGHHHHHHHHHH4BGHHHHHHHHHHHHHHHHHHHHHHHHHHHHHCGHHHHHHGHHHGHHHGHHHHHHHHHHHHGFHGHHHHGCGGGHHHHHHHGGHHHHHHHHGHHGHHHHFHGGGGGGGGGGGBFFGGFGGE0
@M03495:530:000000000-LYBTV:1:2103:14041:23287 1:N:0:GCCCAGTG+AATTGCGG
GTCAGCATGTGAGCTTTGGAGTCAGTATGTGAGCTCTGGTTTATCAACGGCAAAATATAGATCGGAAGAGCACACGTCTGAACTCCAGTCACGCCCAGTGATCTCGTATGCCGTCTTCTGCTTGAAAAAAAAAAAAAAAAAAAAAACAAGAGCGTGTTGGAGATATGACGAGAACTGGTGATATGGACTACAACGATACAACGATGTCCTTGATATCGTGTCTATGTACTATGCTGGTCATTTCAGGACGT
+
CCDDDFFFFFFFGGGGGGGGGGHHHHHHHHHHHHHHHHHHHHHHHHHHGGGGGHHHHHHHHHHHGGGGHHHHHHHGHHHGHHHHHHHHHHHHGHGGGHHHHBFHHHGGGHHHGGGHGHHHHHHHFHHHHGCGGB<A---<------...//./-.:;;..0;:/00000.;-..000/0/0:00000:://000:...-00:;....00000:00::.;.:/00;000:00000000/0:00000;0;.-.
@M03495:530:000000000-LYBTV:1:2103:4814:23293 1:N:0:GCCCAGTG+AATTGCGG
GTCAGCATGTGAGCTTTGGAGTGAAATCTCTTGTCTTAAGGAATAAAGGAAAAAGATTCCGTCGGAGGCTCGGTGCTCTACAGGTTCATCCTTTGTACTCTATTATTGCCTCACATTCCATCTCTTGTGAAAATATATTTGATTGGCTTTTCTGCAGGTTGTTTGCCAGGACTTTCCAAGACCTCCACTAGAAAACACAATAAACTTTTTGGAAGCTGGACAACTATCTTCATTTTTCAGAAACAGTGAAC
+
ABABBFFFFFFFGGGGGGFGGGHHHGHHHHHHHHHHHHHHHHHGHHHHHHHHHHGGHHHHHGHGGGGGGHHGG1EGHHHHGFHHGGFH4BGHHHHHHHHGHHFFBGHFHHGHHHHHHGHEHFHHHHHHGBBGHHHHHGGHHHHHFAGFGHHHHHGGGHHH2?GFGHHHHHGFGHFHFGH1CGHHFGFFFHHBFBHFHHGEGHDDGGFHHGGGHHGEGCGFGFHHGFHCBCGFFGEFGGGGGFFFF/CFGBB
@M03495:530:000000000-LYBTV:1:2103:25815:23294 1:N:0:GCCCAGTG+AATTGCGG
GTCAGCATGTGAGCTTTGGTCCAGCCTGAGTCCTGGTTTATCAACGGCAAAATATAGATCGGAAGAGCACACGTCTGAACTCCAGTCACGCCCAGTGATCTCGTATGCCGTCTTCTGCTTGAAAAAAAAAAAAAATAGAGACCAACATCAAGCTGTAGTTAGTCGTGTAATCGAATGTAGCTACCACTCGATTAGCATTTACCCCACCTAACTATATCGTCCGATCACCTAACGAGAGTGTAATCTGCTGT
+
CCCCCFFFFFFFGGGGGGGGGGHHHGHHHHHHHHHHHHHHHHHHHGGGGGHHHHHHHHHHHGGGGHHHHHHHGHHHGHHHHHHHHHHHHGHGGGHGHFGFFHHGGEHHHGGGHGGHHGHHHHHHFHDFG/></--<D11110./.../00<00000;:00<000..../:0<../000000000/000/../0;0/9000000/....900/900000./..-..-.//000/.9..-00;0000000000
@M03495:530:000000000-LYBTV:1:2103:10451:23297 1:N:0:GCCCAGTG+AATTGCGG
GTCAGCATGTGAGCTTTGGAATTAGTAAATTCGTTGACGACAGAAGGAGCAAGATAACGACCACAGGGAGGGTGGTTTATCAACGGCAAAATATAGATCGGAAGAGCACACGTCTGAACTCCAGTCACGCCCAGTGATCTCGTATGCCGTCTTCTGCTTGAAAAAAAAAAACAGTACGACTCGATATTATGCTGACACTGCGTGATCTACACAGTGAATCTGGAGCATCCACACTAAGTGTCATCAGGTAC
+
BBBBBFFFFFFFGGGGGGGGGGHHHHHHHHHHGHHHHHGGGGGHHHHHHHHHHHHHHHGGGGGHHHHGEGGGFFGEGHHHHHHHGGGGGFHHHHHHGHEHGGGGHGFHHHHGHHHGHHHHHHHGHDGHF0FDGHGHH@?GHGGGHHHHGGGHGHHHGHH<<<DHHGGCG-;.9/;09......./.:090000//./:///....///://./.://///////...//:/;/://////;////;/////
@M03495:530:000000000-LYBTV:1:2103:7049:23299 1:N:0:GCCCAGTG+AATTGCGG
GTCAGCATGTGAGCTTTGGAATTAGTAAATTCGTTGACGACAGAAGGAGCAAGATAACGACCACAGGGAGGGTGGTTTATCAACGGCAAAATATAGATCGGAAGAGCACACGTCTGAACTCCAGTCACGCCCAGTGATCTCGTATGCCGTCTTCTGCTTGGAAAAAAAAAAAACACCTAACATCGAGCATCAAATAATTCAACCCTATGATTGAAAGTCACCCTGACACACTAGATACCTCCGATCACATC
+
AA?AAFFFFFFFGGGGGG4BGGHHHHHHHHHHGGHHHGGGGGGGHHGFHHHHHHGHHHFFGGGHHHHGFGGGEGGEFAHHHHHHGGG@EFHHHHHBGHHGGEGGEHHHFGHGHFHGGGHHHHHGHHGHD0FDGHFFG11FGHEGHFHHGGGEADGFEHH0.<=<<CC--;?--....////;00./..-///;/////;/;//.9..//////9///999//....///..9/////////..-.9D/://
@M03495:530:000000000-LYBTV:1:2103:6296:23322 1:N:0:GCCCAGTG+AATTGCGG
GTCAGCATGTGAGCTTTGGTCCAGCCTGAGTCCTCTGGTTTATCAACGGCAAAATATAGATCGGAAGAGCACACGTCTGAACTCCAGTCACGCCCAGTGATCTCGTATGCCGTCTTCTGCTTGAAAAAAAAAAAACATTCACAAAAAATAGAGGCTTATATGTCCTAGACCTCAAGGATATCAGACAAATGATACTGGTCTGTCGGATCGAGTTGGTAGCATGTCAGGCTTGAGCAGTCGAATTGTACCAT
+
BAAABFFFFFFFGGGGGGGGGGHHHGHHHHHHHHGHHHHHHHHHHHHGGGGGHHHHHHHHHHHGGGGHHGHHHHGHHHGHHHHHHHHHHHHGHGGGHHHHH4FHGGGHGHHGFGGGHHHGHHHHHHHH@/BDC<//><1>11>100.<.0000/..//0=0000000000000/00/.000000:////;00000009;;0/00.--;-9..0.//9/////;9//;.;./-./:///:;.././;/////
@M03495:530:000000000-LYBTV:1:2103:24389:23329 1:N:0:GCCCAGTG+AATTGCGG
GTCAGCATGTGAGCTTTGGAGACTGGTTTATCAACGGCAAAATATAGATCGGAAGAGCACACGTCTGAACTCCAGTCACGCCCAGTGATCTCGTATGCCGTCTTCTGCTTGAAAAAAAAACACCAGTCACGCACGCCTCACTCCTATTCCGTTGTCGTCGCAAAACAACAATACAGATCAATCATGACAGTTTGCTGGTCTACGTCAATGTAGCGAGATGATGCGAATATGTCGATCTAGTGAATTAGGTT
+
A1>AA@1BDFF@F1FGGGG1GE11FC11BGGHD30EE0EE0BFGG2FDADGGFGGFFFFCBGEGHCFHF1BB@FFG1FFEHGE?F@GF2B2@0//FF21>?>>E2B111>>F1B10/<BC//0//0<@1F/@/</@/0/1<110<11=>10<1..0<<.---.-/....;.00:000:/00;00000/0;0000000//0000.....090;00---;-//9//9-9-;///9-----/////////////
@M03495:530:000000000-LYBTV:1:2103:11282:23347 1:N:0:GCCCAGTG+AATTGCGG
GTCAGCATGTGAGCTTTGGAATTAGCTGGTTTATCAACGGCAAAATATAGATCGGAAGAGCACACGTCTGAACTCCAGTCACGCCCAGTGATCTCGTATGCCGTCTTCTGCTTGAAAAAAAAAAAAGAATGAAGGCAGTGATAGAGAGTCCTAACTTGAAGTCAAAGAACTTGGAGAAGCTTGATAACCGATCTCTTGAGTTACAGGTTAGCTTGTCATTCAGTTTAAATTACCATTTTAAGATTATACTC
+
BBBABFFFFFFFGGGGGGFGGGHHHHHHHHHHHHHHHHGGGGGFHHHHHHHHHHGGGDHHHHHH1EFGHGFHHHHHGHHFHHGHGGFHCGH44BGFGGHHHHGEEEGHHHFHGH0?GGHCEG/<>///01??11</<.0>111<>1>.111<<0/<D00<=000<0=/</0;000//.:;00/.0<00/-9A@.9B0000090;;090;B.900/.;B//////////;;///;////////////9B/;;
@M03495:530:000000000-LYBTV:1:2103:4301:23384 1:N:0:GCCCAGTG+AATTGCGG
GTCAGCATGTGAGCTTTGGAGGGCAAGAAGTGGTTGTGACTGGTTTATCAACGGCAAAATATAGATCGGAAGAGCACACGTCTGAACTCCAGTCACGCCCAGAGATCTCGTATGCCGTCTTCTGCTTGAAAAAAAAAAATGTTTCTGTACGCATCAGTGGTGTACTCCGGGAGTTGGTGGAATCACAATATATCGTAATGAAAACCTGTATAGAGCACGTAGAATACTGACGACTCATTGCCAGGTGTGCG
+
AA3AAFFFFFFFGGGGGGBGBEGGGFGHGHFGHGEGGGHFHHHGHHHHGHHHGGGACHHHHHHHHHGHGGGGFFFHHHHGGHGGFFGHHHGCFGHH1GFGGH/?EFEFFGEEFHBHCEEHGHFF1??FA1BGACGC//-01=1111>111<...-00<0/0..0000/.----./0/9.9.0000/0000;0009/.;.000;0/./.9/:9/////.-..../9/9////..-..////////.9//./;
@M03495:530:000000000-LYBTV:1:2103:10184:23412 1:N:0:GCCCAGTG+AATTGCGG
GTCAGCATGTGAGCTTTGGAATTAGTAAATTCGTTGACGACAGAAGGAGCAAGATAACGACCACAGGGAGGGTGGTTTATCGACGGCAAAATATAGATCGGAAGAGCACACGTCTGAACTCCAGTCACGCCCAGTGATCTCGTATGCCGTCTTCTGCTTGAAAAAAAAAAAAACAATCAGAACATCAATTAAGTGCACGGAATAATCAGTGCAAGTATGGAATAGTAGAGAGGACTATGACCTATTACACG
+
DCDDDFFFFFFFGGGGGGGGGGHHHHHHHHHHGGHHHHGGGGGHHHHHHHHHHHHHHHGGGGGHHHHGGGGGEGGGGHHHHHHGGGGGGHHHHHHHHHHHGGGGHHGHHHHGHHHGHHHHHHHHHHHHGAGGGHGHHG1GHHGGHHHHGECHFHHHHHHH.<==CFGGGFA-;..;:0:000//00000000000000.--..000000:00:00;000/000;::::000....//0000000:00000.
@M03495:530:000000000-LYBTV:1:2103:12113:23435 1:N:0:GCCCAGTG+AATTGCGG
GTCAGCATGTGAGCTTTGGAATTAGTAAATTCGTTGACGACAGAAGGAGCAAGATAACGACCACAGGGAGGCTGGTTTATCAACGGCAAAATATAGATCGGAAGAGCACACGTCTGAACTCCAGTCACGCCCAGTGATCTCGTATGCCGTCTTCTGCTTGAAAAAAAAAAAATAAATACATCATTGACATCTCTTTAGCTGTCGCATTTAATGCGCTGACTAGCTCTTTTTATCTGTTTTTAGTTGCCTTT
+
CCCCCFFFFFFFGGGGGGGGGGHHHHHHHHHHGHHHHHGGGGGHHHHHHHHHHHHHHHGGGGGHHHHGGGGGHHGGHHHHHHHHGGGGGHHHHHHHHHGHGGGGHHHHHHHGHHHGHHHHHHHHHHGHG0FGGHHHF@2@FGFGHHGHFGGHGHHHGHHG<>FGHGGAF:-9.09000000000000000;;000000000;0.9-..00::00.;9:9/000/99:9900.0000:00/../0000000:
@M03495:530:000000000-LYBTV:1:2103:6899:23457 1:N:0:GCCCAGTG+AATTGCGG
GTCAGCATGTGAGCTTTGGAGTGAAATCTCTTGTCTTAAGGAATAAAGGAAAAAGATTCCGTCGGAGGCTCGGTGCTCTACAGGTTCAACCTTTGTACTCTATTATTGCCTCACATTCCATCTCTTGTGAAAATATATTTGATTGGCTTTTCTGCAGGTTGTTTGCCAGGACTTTCCAAGACCTCCACTAGAAAACACAATAAACTTTTTGGAAGCTGGACAACTATCTTCATTTTTCAGAAACAGTGAAC
+
BABBBFFFFFFFGGGGGGGGCGHHHGHHHHHHHHHHHHHHHHHHHHHHHGHHHHGGHHHHHGGGGGGGGHHGGGGGHHHHHGHGHHHHHHHHHHHGHHHHHGHHGHHHHHHHGHHHHHHHHHHHHHHHHFGHFGHHGHHHHFHFHHHHGHHHFHHHHGGHFCGHFGHHGHHHHHHHHGHFHGHFHGHHHHHFHHHHEFE.DF0=GDGFHHGGFHFGCHF.CGHHHHHHHGGGGGGGGGGGGGGGGGBFFB0
@M03495:530:000000000-LYBTV:1:2103:5406:23464 1:N:0:GCCCAGTG+AATTGCGG
GTCAGCATGTGAGCTTTGGTCCAGCCTGAGTCCCTGGTTTATCAACGGCAAAATATAGATCGGAAGAGCACACGTCTGAACTCCAGTCACGCCCAGTGATCTCGTATGCCGTCTTCTGCTTGAAAAAAAAAAATAAAGGTAGTAAGCATGACTCTCACGATTGACATCGCGAGGAACGCTATAGTGATATCTAGCGATCAGTATGGTACAATAGCACTCAACTTGGTTTGTCAGGAAGTGAACACACACAA
+
BBBBBFFFFDFFGGGGGGGGGGHHHGHHHHGHHHHHHHHHHHHHHHGGGGGHHHHHHHHHFHGGGGGFHHHHHGHHHGHFFHHHHHHHHHGHGGGGHHH4DGHHGGHHHHGGGHGHHHHHHHFFGHGC<<<@C0??11111?1111111111111<11<....00000<.-----:......0000000000000--...0000090;0////////////;///99..:;///;//A///////......
@M03495:530:000000000-LYBTV:1:2103:15256:23475 1:N:0:GCCCAGTG+AATTGCGG
GTCAGCATGTGAGCTTTGGAATTAGTAAATTCGTTGACGACAGAAGGAGCAAGATAACGACCACAGGGAGGGTGGTTTATCAACGGCAAAATATAGATCGGAAGAGCACACGTCTGAACTCCAGTCACGCCCAGTGATCTCGTATGCCGTCTTCTGCTTGGAAAAAAAAACAAAAAGCAATCAGGGAGGAAACATAGGCCTGGGGACTCTGGGCAACCAGCACTGTCGTCACTACAGCCCCAGCTGCTGAC
+
BBBBBFFFFFFFGGGGFFGBGGHHGFGGDGFHGCEGHHGAEEGHHHHFFGHHFHHHHHGEFFGHHHHGFEGC?FFEFHHHHFHHG/EGGFGFHHHHHFHHFACA0GGHFHHGHHHGHGHGHHFGGFFHDAFFGE<GF1<?FC?AGCB1@C@H.GHHHHG<.<=0<.A-A:.....;.ABC0:F00..9-.9/;;0000///99.;AA.//;/...........;//9.9..;9//;BB9.:99./;FF//.
@M03495:530:000000000-LYBTV:1:2103:15958:23480 1:N:0:GCCCAGTG+AATTGCGG
GTCAGCATGTGAGCTTTGGAGTGAAATCTCTTGTCTTAAGGAATAAAGGAAAAAGATTCCGTCGGAGGCTCGGTGCTCTACAGGTTCAACCTTTGTACTCTATTATTGCCTCACATTCCATCTCTTGTGAAAATATATTTGATTGGCTTTTCTGCAGGTTGTTTGCCAGGACTTTCCAAGACCTCCACTAGAAAACACAATAAACTTTTTGGAAGCTGGACAACTATCTTCATTTTTCAGAAACAGTGAAC
+
BBBCCFFFFFFFGGGGGGGGGGHHHHHHHHHHHHHHHHHHHHHHHHHHHHHHHHGGHHHIHHHGGGGGGHHGGGGGHHHHHHHHHHHHHHHHHHHHHHGHHHHHHHHGHHHHHHHHHHHHHHHHHHHHHDFGGGHGHHHHHEHHHHHHHHHHHGEHEGFHHEHHHHHHGFEFHGHHHGHHAGHHHGGFFHHBGGHHHHECDGDGGFHHHHGGHFECCGGAFFHEGFHHGHGGGGCFFFFFFBCFFFBFGGB
@M03495:530:000000000-LYBTV:1:2103:24762:23481 1:N:0:GCCCAGTG+AATTGCGG
GTCAGCATGTGAGCTTTGGTTTATCAACGGAAAATATAGATCGGAAGAGCACACGTCTGAACTCCAGTCACGCCCAGTGATCTCGTATGCCGTCTTCTGCTTGAAAAAAAAAAACAGATGGGGACAGAAGTGATATGGTAAATGCGTCAGATGCAACAAGAAGCACGCGGAGTGCGGGGAGAGTGGATCATGTAGGGACACTCAGCTAAGTGCAGTTGACATCTTGATTATATAGATCTATCTAGAGTAGC
+
CCDDDFFFFFFFGGGGGGGGGGHHHHHHGGGGGHHHHHHHHHHGGGGHHHHHHHGHHHGHHHHHHHHHHHHGHGGGHEGGF5GHHGGGHHGGGGHGHHHHHHHFHHHHGGGGGG//22222//////111=?111?11=111=1=.<-..1111000..////00/<-----9.0------..00.000.000:00./...0//000000000<<0::00000<000000000000:000<0<000000:0
@M03495:530:000000000-LYBTV:1:2103:7279:23503 1:N:0:GCCCAGTG+AATTGCGG
GTCAGCATGTGAGCTTTGGTTTATCAACGGCAAAATATAGATCGGAAGAGCACACGTCTGAACTCCAGTCACGCCCAGTGATCTCGTATGCCGTCTTCTGCTTGAAAAAAAAAAAATAAATCTCTGGAATAAATATATTGGATTGGTTGTTCTACAAGGAGCATGCCAGTAATTACCAATACCTCCAATAGAACAACAAATGAAGTTGATGTGAGCAGTATACATGCCTATCATTCTGAGAAACGTTGCAA
+
BACCCFFFFFFFGGGGGGGGGGHHHHHHGGGGGHHHHHHHHHHHGGGGHHHHHHHGHHHGHHHHHHHHHHHHGHGGGHHHGF4FHGFFHHHHGGGHGHHHHHHHHHHFGEC/C?//@2222221?11=1===FF111??1=11<0>1<<A<1<1<000.....0<00<000000000000:0000:/00:0000//....0;;0000000090;000;000000000000000900000:0;0/../;.00
@M03495:530:000000000-LYBTV:1:2103:6633:23514 1:N:0:GCCCAGTG+AATTGCGG
GTCAGCATGTGAGCTTTGGAGTGAAATCTCTTGTCTTAAGGAATAAAGGAAAAAGATTCCGTCGGAGGCTCGGTGCTCTACAGGTTCAACCTTTGTACTCTATTATTGCCTCACATTCCATCTCTTGTGAAAATATATTTGATTGGCTTTTCTGCAGGTTGTTTGCCAGGACTTTCCAAGACCTCCACTAGAAAACACAATAAACTTTTTGGAAGCTGGACAACTATCTTCATTTTTCAGAAACAGTGAAC
+
AAABCFFFFFFFGGGGGGGGGGHHHHHGHHHHHHHHHHHHHHHHHHHHGFFHHHGGHGHHGHHGGGGGGGHGGGGGHHHHHHHHHHHHGHHHHHHFHHHHHHHHHHHHHHHHHHHGHHHHHHHHHHHHH4EGFGHHFHHHHHHHFHHHHHHHHHHGFFGFF?FHHHFHFEHHHHHH1F1FHHHCH<0GHFH1>GGHCCCEFF0<DG<DGF@CFGFHFFFHFCGGHFHHHHGGFFFBFGGGGFGGFGFGFF9
@M03495:530:000000000-LYBTV:1:2103:10053:23524 1:N:0:GCCCAGTG+AATTGCGG
GTCAGCATGTGAGCTTTGGAATTAGTAAATTCGTTGACGACAGAAGGAGCAAGATAACGACCACAGGGAGGGTGGTTTATCAACGGCAAAATATAGATCGGAAGAGCACACGTCTGAACTCCAGTCACGCCCAGTGATCTCGTATGCCGTCTTCTGCTTGAAAAAAAAAAAACAAAGACCTACAGAAGCGAAAAGATTGTGCAGCTCCATGCCACACAACAGTGTACAGCAGAGTAAGAGGAAGGTCTCAA
+
CBCCDFFFFFFFGGGGGGGGGGHHHHHHHHHHGHHHHHGGGGGHHHHHHGHHHHHHHHGGGGGHHHHGGGGGEGGGGHHHHHHHGGGGGHHHHHHHHHHHGGGGHHHHHHHGHHHGHHHHGHHHHHHHGHGGGHFGHHBGHHFGGHHHGCGGFHHHHHHF.<=DHGGGCA=<....:///00/000<00-.-<-/.000000000/0:000<00<....../00000<<0/.:.0000<0<.:..000:00
@M03495:530:000000000-LYBTV:1:2103:7733:23547 1:N:0:GCCCAGTG+AATTGCGG
GTCAGCATGTGAGCTTTGGAGTGAAATCTCTTGTCTTAAGGAATAAAGGAAAAAGATTCCGTCGGAGGCTCGGTGCTCTACAGGTTCAACCTTTGTACTCTATTATTGCCTCACATTCCATCTCTTGTGAAAATATATTTGATTGGCTTTTCTGCAGGTTGTTTGCCAGGACTTTCCAAGACCTCCACTAGAAAACACAATAAACTTTTTGGAAGCTGGACAACTATCTTCATTTTTCAGAAACAGTGAAC
+
BBBB?FFFBFFFGGGGGGCGEGHHHGHHHHHHHHHHHHHHCFHHHHGGGHHFHHGGHHHGHFFFGGGAEGHGGEGGHGHGHFHHHFHHFGHHHHHEGFHBHHHHHFHGHHHHHHHHHHHHGHHHHHFHHHFFHHHHHHHHHFHBF0?GHHHGHHFFHGHHHEFHFHHHHHHHHHGHHHHBGFCGHGFFHFHBDH0<GHHEBDDDGHGHHGGGEC/:CGEFCGAAGHHHECFGGGGGGGGG0FFF/BCF0C0
@M03495:530:000000000-LYBTV:1:2103:20017:23559 1:N:0:GCCCAGTG+AATTGCGG
GTCAGCATGTGAGCTTTGGAGTGAAATCTCTTGTCTTAAGGAATAAAGGAAAAAGATTCCGTCGGAGGCTCGGTGCTCTACAGGTTCAACCTTTGTACTCTATTATTGCCTCACATTCCATCTCTTGTGAAAATATATTTGATTGGCTTTTCTGCAGGTTGTTTGCCAGGACTTTCCAAGACCTCCACTAGAAAACACAATAAACTTTTTGGAAGCTGGACAACTATCTTCATTTTTCAGAAACAGTGAAC
+
AABABFFFFFFFGGGGGGGGGGHHHHHHHHHHHHHHHHHHHHHHHHHHHHHHHHGGHHHHHHHGGGGGGGHGGBEGHHHHHHHHHHHHHHHHHHHHHHHHHHHHHHHHHHHHHHHHHHHHHHHHHHHHHHHHHHHHHHHHHHHHGGHHHGHHHHHHHHHHHAGHHHHHFGHGHHGHGGHHHGGFHHGHHHHDFGHHHHHGHHHHHHGHHHGGB:/::FB:GFFHHFFGG0FFGGFFFGF0CFFFFF;0CF0
@M03495:530:000000000-LYBTV:1:2103:7350:23568 1:N:0:GCCCAGTG+AATTGCGG
GTCAGCATGTGAGCTTTGGAATTAGTAAATTCGTTGACGACAGAAGGAGCAAGATAACGACCACAGGGAGGGTGGTTTATCAACGGCAAAATATAGATCGGAAGAGCACACGTCTGAACTCCAGTCACGCCCAGTGATCTCGTATGCCGTCTTCTGCTTGAAAAAAAAAAACAGACAGTGAATCTCATCGTGAGTCTCATGTCAGCGTAGACATACTACAGTTACACTAGGTAACACGTGAGTAGTCATAT
+
CCCBCFFFFFFFGGGGGGGGGGHHHHHHHHHHGHHHHHGFGGGHHHHHHHHHHHHHHHGGGGGHGHHGGGGGEGGGGHHHHHHHGGGGGHHHHHGHHHHHGGGGHHHHHHHGHHHGHHHHHHHHHGHHDCFFGHHGGF<GGGFGHHHHGEGHGHHHGHHH<<=DGGFG-;-.9//.//00000000000/9;9.00000////;//.:.;.//////////;///////////////.....///;//9/9
@M03495:530:000000000-LYBTV:1:2103:16438:23584 1:N:0:GCCCAGTG+AATTGCGG
GTCAGCATGTGAGCTTTGGAATGTTGACGACAGAAGGAGCAAGATAACGACCACAGGGAGGGTGGTTTATCAACGGCAAAATATAGATCGGAAGAGCACACGTCTGAACTCCAGTCACGCCCAGTGATCTCGTATGCCGTCTTCTGCTTGAAAAAAAAAACAAGAGTAGCACACACGTGGTAGATACGCGAACGAGCGTGTATACATCGTCACGAGCGTGAGCGCACACGTGTTAGCACGCGCCTGCTATG
+
BBBCCFFFFFFFGGGGGGGGGGHGHHHHGGGGGHHHHHHHHHHHHHHGGGGGGHHHHGGGGGBFFFFHHHHHHHGGGGGHHHHHHHHHHHGGGGHHGHHHHGHGHGHHHHHHGHHHHGGHGGGHGG@D2@FGFGHHGHGGGHGHHHHFHHHHGHHGG?F-;:./:.0:0000/...-....000000..-----.:--;.:.//////.....:.---..../---:-.-..9./////9----.9.////
@M03495:530:000000000-LYBTV:1:2103:21389:23590 1:N:0:GCCCAGTG+AATTGCGG
GTCAGCATGTGAGCTTTGGTCCAGCCTGAGTCCCTGGTTTATCAACGGCAAAATATAGATCGGAAGAGCACACGTCTGAACTCCAGTCACGCCCAGTGATCTCGTATGCCGTCTTCTGCTTGAAAAAAAAAAAAAAATAAACACATATAACAGCTTCTCATCTCATCATTAAATTGTAATAGTGAGGTACTACGGTATTGATCACCGACATATTGGGGAGTTAGAGTGTTCGACTTATCGGTAGTGAATCT
+
DCDDDFFFFFFFGGGGGGGGGGHHHGHHHHHHHHHHHGHHHHHHHHGGGGGHHHHHHHHHHHGGGGHHHHHHHGHHHGHHHHHHHHHHHHGHGGGHGFHGGFHHGGHHHHGGGHGHHHHHHHGFGHHGGBCG</<>-.00000..000000<0.000000;00;0000:000000000;;909000.900000..:..090000//.---900000;-.;;/000000000....9000.-...0/000;0
@M03495:530:000000000-LYBTV:1:2103:17414:23612 1:N:0:GCCCAGTG+AATTGCGG
GTCAGCATGTGAGCTTTGGAATTAGCTGGTTTATCAACGGCAAAATATAGATCGGAAGAGCACACGTCTGAACTCCAGTCACGCCCAGTGATCTCGTATGCCGTCTTCTGCTTGAAAAAAAAAAAAAAAATGACACGGAGGCTCACATGCCGCTGACAAAGCCAGTGAGATGGGTATAACATGAGAATATAACGAAAATGCAGACGCGATCTGAGTCACACTTACCAGTAGCTGACGTACGCATACTGGAG
+
CBCCCFFFFFFFGGGGGGGGGGHHHHHHHGHHHHHHHHGGGGGHHHHHHHHHHHGGGGHHHHHHHGHHHGHHHHHHHHHHHHGHGGGHHHHHFHHHGGHHHHGGGHGHHHHHHHHHHHHGGDFG</>/--011000.--.-...0:;0000--:-./00///./:00000000./;00000000000000000....-000000.-----..0;0000000/000/:0:0000;0/....-....:000/;
@M03495:530:000000000-LYBTV:1:2103:24535:23624 1:N:0:GCCCAGTG+AATTGCGG
GTCAGCATGTGAGCTTTGGTCCAGCCTGAGTCCTGGTTTATCAACGGCAAAATATAGATCGGAAGAGCACACGTCTGAACTCCAGTCACGCCCAGTGATCTCGTATGCCGTCTTCTGCTTGAAAAAAAAAAACTATCTGACTGGTAGAACTGGAAATGAGACGCCCGGCATTCTAGTTGAACTGTGTAGGATGAAGTACGCACATAGTTGAAACAGTCATCGCATTCCTGCATTCGACATCATAGATCGAG
+
BBBBBFFFFFFFGFGGGGBGGGHHHGHHHHHHHHHHHHFGFHHHGGGGGGHHHHHHHFHHHGGGGHHHGHHFGCGHGFFHHHHHHHHHFGFA@FH3@3@BFDGFFHHF3EEEEEGHD4GFGCHBDGGG//<<?111<11<?11.<1=111=100>1F1000<A-----:--0:00;000<0009900000009/00000..:--00000;0000////////....//9/;.;////...////////...
@M03495:530:000000000-LYBTV:1:2103:9755:23631 1:N:0:GCCCAGTG+AATTGCGG
GTCAGCATGTGAGCTTTGGAGTGAAATCTCTTGTCTTAAGGAATAAAGGAAAAAGATTCCGTCGGAGGCTCGGTGCTCTACAGGTTCAACCTTTGTACTCTGTTATTGCCTCACATTCCATCTCTTGTGAAAATATATTTGATTGGCTTTTCTGCAGGTTGTTTGCCAGGACTTTCCAAGACCTCCACTAGAAAACACAATAAACTTTTTGGAAGCTGGACAACTATCTTCATTTTTCAGAAACAGTGAAA
+
CBCCCFFFFFFFGGGGGGGGGGHHHHHHHHHHHHHHHHHHHHHHHHHHHHHHHHGGHHHHGHHGGGGEGHHGGEFGHHHHHHHFHHHGHHHHHHHHHHHHHHHHHHHHHHHHHHHGHHHGHHHHHHHHH4GHHHHHHHHHHGHHHHFHFHHHHHHHGGHHF?GGGHHGHHHHHHHHHHGHFHHHHEGHHHEGHFHHHGHCGHFBGHHHHHGGGG/.CGHFHGHHHHHGEFFGGGGGGGFGGFB9CFGFFF0
@M03495:530:000000000-LYBTV:1:2103:11201:23666 1:N:0:GCCCAGTG+AATTGCGG
GTCAGCATGTGAGCTTTGGAGTGAAATCTCTTGTCTTAAGGAATAAAGGAAAAAGATTCCGTCGGAGGCTCGGTGCTCTACAGGTTCAACCTTTGTACTCTATTATTGCCTCACATTCCATCTCTTGTGTAAATATATTTGATTGGCTTTTCTGCAGGTTGTTTGCCAGGACTTTCCAAGACCTCCACTAGAAAACACAATAAACTTTTTGGAAGCTGGACAACTATCTTCATTTTTCAGAAACAGTGAAC
+
AAA@AFFFFFFFGGGGGGGGGGHHHHHHHHHHHHHHHHHHHGHHHHHHHHHHGHGGHHHHHHHGGGGEGHHGCEGGHHHHHHHHHHHHHHHHHHHHHHHHHHHHHHHHGHHHFHFHHHHHHHHHHHHHH2FHGHHFHHHHFFHHHEHHHHHHHHEHFFGHFCHHHHHGFHHHHHHHHFHGEFHGHEHHHHGGHHHECFECGHGHHHHHHHGGBGHHHHHHHFHEHGHGGHGGGGFGGGGGG09CFFGFGG0
@M03495:530:000000000-LYBTV:1:2103:17242:23684 1:N:0:GCCCAGTG+AATTGCGG
GTCAGCATGTGAGCTTTGGAGTGAAATCTCTTGTCTTAAGGAATAAAGGAAAAAGATTCCGTCGGAGGCTCGGTGCTCTACAGGTTCAACCTTTGTACTCTATTATTGCCTCACATTCCATCTCTTGTGAAAATATATTTGATTGGCTTTTCTGCAGGTTGTTTGCCAGGACTTTCCAAGACCTCCACTAGAAAACACAATAAACTTTTTGGAAGCTGGACAACTATCTTCATTTTTCAGAAACAGTGAAC
+
AAABAFFFFFFFGGGFGGFFFGHHHBGHHHHHHHHHHHHHHHHHHHGHHGHHHHG2BGHHHHGGGCGGGHHGGGGGHGHHHHHGFGHHFFFHHHHFFFHHHHHHHHHHHEGHFHHHFHGHHHHHHHGHH4?GBFGGHHHHFDBHD0BGHHGHHFFHHFGGC<FGBFFHB/GFHHGHFHDGGBCFHAGCHHFGHHGHHCGCGHBHHFDGHHGC/CGAGHB:GFHHHHHHEFGGGGEGBFFBFF/B/CBFGGB
@M03495:530:000000000-LYBTV:1:2103:17584:23703 1:N:0:GCCCAGTG+AATTGCCG
GTCAGCATGTGAGCTTTGGTCCAGCCTGAGTCCTGGTTTATCAACGGCAAAATATAGATCGGAAGAGCACACGTCTGAACTCCAGTCACGCCCAGTGATCTCGTATGCCGTCTTCTGCTTGAAAAAAAAAAAATAAAACAACTCACATACATATGTATAGACCAATAATGCAACAACACAGTATGTCGGAGAACGATACTGCGCGTGAGTAGCATGTATATGGTTCAGAGCTGGAGATGATTCAGGTACTC
+
CBCCDFFFFFFFGGGGGGGGGGHHHGHHHHHHHHHHHHHHHHHHHGGGGGHHHHHHHHHHHGGGGHHHHHHHGGHHGHHHHHHHHHHHHGHGGGHGHHH4FFHGGHHHHGGGHGHHHHHHHGHHHHGGB/B><0=1111<..<1111=1111000000==0<0/.00000<000...:...0000<0.----.0....-0:0.----..00:00:000000<000:<000/<0/..0/0000000000:00
@M03495:530:000000000-LYBTV:1:2103:10286:23707 1:N:0:GCCCAGTG+AATTGCGG
GTCAGCATGTGAGCTTTGGAGTGAAATCTCTTGTCTTAAGGAATAAAGGAAAAAGATTCCGTCGGAGGCTCGGTGCTCTACAGGTTCAACCTTTGTACTCTATTATTGCCTCACATTCCATCTCTTGTGAAAATATATTTGATTGGCTTTTCTGCAGGTTGTTTGCCAGGACTTTCCAAGACCTCCACTAGAAAACACAATAAACTTTTTGGAAGCTGGACAACTATCTTCATTTTTCAGAAACAGTGAAC
+
AABBCFFFFFFFGGGGGGGGGGHGHHHHHGHHHHHHHHHHHHHHHHHHHHHHHHGGHHHHHHHGGGGFGHGGGEEGHHHHHHGHHHHHGHHHHHHHHHHHHHHHHHHHGHHHHHHHHHHGHHHHHGHHH?HHHGHHHHHHHHGGHGHHHHHHHHFHFFHGF?FGGGHHGGGHHHHHGHGBFHHHHHHHHHGBGBGHEFHEHDGGHGHHHHGCHHFGGGHHHFG:GHHHHCFBFGFGGGGBF0FGGBFBFF0
@M03495:530:000000000-LYBTV:1:2103:18020:23710 1:N:0:GCCCAGTG+AATTGCGG
GTCAGCATGTGAGCTTTGGAATTAGTAAATTCGTTGACGAAGAAGGAGCAAGATAACGACCACAGGGAGGGTGGTTTATCAACGGCAAAATATAGATCGGAAGAGCACACGTCTGAACTCCAGTCACGCCCAGTGATCTCGTATGCCGTCTTCTGCTTGAAAAAAAAAAAAAAAAAGCACACAAACAGGAATCCAGCACACACGAACACTCAAGTAACCAACTGATACTGCTGCTACACAGAGCTGCGTTC
+
CCCCCFFFFFFFGGGGGGGGGGHHHHHHEHHHGGHHHHGGGGGHHGHHHHHHHHHHHGGGGGHHHHGGGGGEFFFGHHHHHHHGGGGGHHHGHHHHHHHGGGGHHGHHHHGHHHGHHHHHHHFHHHHGH/CGHHFHH1FGHGGHHHHGAEHFFGFGHHH0<=DGE-E:AB------..0//....../../0;000//.;...--.;-/0//00000900..//00000000000000;9.0990:0-..9
@M03495:530:000000000-LYBTV:1:2103:10005:23721 1:N:0:GCCCAGTG+AATTGCGC
GTCAGCATGTGAGCTTTGGAATTAGTAAATTCGTTGACGACAGAAGGAGCAAGATAACGCCACAGGGAGGGTGGTTTATCAACGGCAAAATATAGATCGAAAGAGCACACGTCTGAACTCCAGTCACGCCCAGTGATCTCGTATGCCGTCTTCTGCTTGAAAAAAAAAAAAATAGGACGACTATGGTCGCGGTCTGAGTATCGCAAATCGTAATCACTAGCGCTTAGATACATTGAGATGGTCGTGCACTA
+
DCCCDFFFFFFFGGGGGGGGGGHHHHHHHHHHGFHHHHGGGGGHHHHHHHHHHHHHHHGGGGGHHGGGGGGEFGGGHHHHHHHGGGGGHHHHHHHHHHHGHGGHHHHHHHGHHHGHHHHHHHHHHFGGH=BFHFHHG1FGFFGHHHHGGGHGHHHHHHGF<==CFGGGF9--.000<0---.-00<00--<-.-./00:00<....-00..<..000<00/--...00000000000.000:09-.9.000
@M03495:530:000000000-LYBTV:1:2103:14356:23806 1:N:0:GCCCAGTG+AATTGCGG
GTCAGCATGTGAGCTTTGGAGTGAAATCTCTTGTCTTAAGGAATAAAGGAAAAAGATTCCGTCGGAGGCTCGGTGCTCTACAGGTTCAACCTTTGTACTCTATTATTGCCTCACATTCCATCTCTTGTGAAAATATATTTGATTGGCTTTTCTGCAGGTTGTTTGCCAGGACTTTCCAAGACCTCCACTAGAAAACACAATAAACTTTTTGGAAGCTGGACAACTATCTTCATTTTTCAGAAACAGTGAAC
+
BABBBFFFFFFFGGGGGGGGGGGHFHHHHHHHHHHHHHHHGHHHHHHHGHHHHHGGGHHHHHHGGGGGGHHGGGGGHHHHHHHHHHHGGGHHHHHHHHHHHHHHHHHHGHGHHHHHHHHGHHHHHHHHHGFEFGHGHHFHHFHHHAFHHFHHHHHGHHHHGCGHHGHHHEGHHHHHHGFFGHGFH.FFGHFBFGCFEFECD0<DFFFHHHGGHFHHFHHHHFHFHHHHFGBFFGGGFFFGF0BCFFFFGG9
@M03495:530:000000000-LYBTV:1:2103:21842:23808 1:N:0:GCCCAGTG+AATTGCGG
GTCAGCATGTGAGCTTTGGTTTATCAACGGCAAAATATAGATCGGAAGAGCACACGTCTGAACTCCAGTCACGCCCAGTGATCTCGTATGCCGTCTTCTGCTTGAAAAAAAAAAAAAAAAATCAAAATTGGTATTGTACGTACTGTTACACGTACATCGCATAAAGTATCCTAGAAGAACACTGCTAATGTGTGCTACTTCACTGACAATCTTCAGAGCGATGTTAATTGAGTATATGCTGCTCAGTGTGT
+
CBCCCFFFFFFFGGGGGGGGGGHHHHHHGGGGGHHHHHHHHHHHGGGGHHHHHHHGHHHGFHHHHHHHHHHHGGGGGHGHGFFHGHGGHHHHGGGHGGHHHHHFHHHHHGGGCDC@//<-<0111<1000000000<00.<0.<0000000.</<.00...A.00:00000000<000////<00<0000<<:.0000000<<000000000000000/--...000000000000000000000<0000.
@M03495:530:000000000-LYBTV:1:2103:26798:23813 1:N:0:GCCCAGTG+AATTGCGG
GTCAGCATGTGAGCTTTGGAGTGAAATCTCTTGTCTTAAGGAATAAAGGAAAAAGATTCCGTCGGAGGCTCGGTGCTCTACAGGTTCAACCTTTGTACTCTATTATTGCCTCACATTCCATCTCTTGTGAAAATATATTTGATTGGCTTTTCTGCAGGTTTTTTGCCAGGATCGGCGGGGAGGTTGCCGAGGCGCGGGCCGGGTGCGAGCTGCACATTCTTGAGTCCCGTCTCACGCAGCGCGTGGGCTCC
+
A>ABBFFFFFFFFGGGGGFFFAFGFGFFHHGHGGGHHHHHHHHHGHHH3GFHGHGEGHHGGFGGCCGG?EGFGEFGHHHHHHHBGFHHHHFGGHGHHEFHHFHFFHBFHHGHHHFHHFHHHHGHGHHGHG4FEGGHHEGHEGHHHH2?FFHHHFGHFFFH2?CFGHFHHHG<<EDCFC---9;EF/9B--?B->------;9B.-.9.9@.///;//;9/BF/9F//;-:.../;..-999;9----...9
@M03495:530:000000000-LYBTV:1:2103:20779:23814 1:N:0:GCCCAGTG+AATTGCGG
GTCAGCATGTGAGCTTTGGAGTGAAATCTCTTGTCTTAAGGAATAAAGGAAAAAGATTCCGTCGGAGGCTCGGTGCTCTACAGGTTCAACCTTTGTACTCTATTATTGCCTCACATTCCATCTCTTGTGAAAATATATTTGATTGGCTTTTCTGCAGGTTGTTTGCCAGGACAGGTCGTGATTGCTGGAGCAGGTATGATATAATTCTAGGATTTGACAGATGAATAATTTACATATATATCTAACTTTGA
+
DDDDCFFFFFFFGGGGGGGGGGHHHHHHHHHHHHHHHHHHHHHHHHHHHHHHHHGGHIHHHIHGGGGGGHHGGFFGHHGHHHHHHHHHHHHHHHHHHGHHHHHHHHHHHHHHHHHHHHHHHHHHHHHHHGHHHHHHHHHHHEHHHHHHHHHHHHGGHHHHGCGHHHHHHHHHHGGGHGGGHHHHEHHBGHHGHHHHFHEHHGHGHHHGGHFHHHHHGHHHHHHG;CF:GFHHHGHGFGGGGGGGGGFGGG0
@M03495:530:000000000-LYBTV:1:2103:12863:23900 1:N:0:GCCCAGTG+AATTGCGG
GTCAGCATGTGAGCTTTGGTCCAGCCTGAGTCCTGGTTTATCAACGGCAAAATATAGATCGGAAGAGCACACGTCTGAACTCCAGTCACGCCCAGTGATCTCGTATGCCGTCTTCTGCTTGAAAAAAAAAAAAACGTAAACAGCAGTGTCCATTTACACAATTGAGCATCTGGTGTCTATGTGACCAATCAAGAACTTAGATGAAGTATGCTACTCGGTTGCAAGCCACTCGATCATCATCAGCTTGTTAT
+
CCCDDFFFFFFFGGGGGGGGGGHHHGHHHHHHHHHHHHHHHHHHHGGGGGHHHHHHHHHHHGGGGHHHHHHHGHHHGHHHHHHHHHHHHGHGGGHHHHH4FGHGGHHGHGGGHGHGFFHEHHHGHHGGGC/</-.-0<>.1<00/<00<00000000000<000000:000000/<00000<0<000.0/0<00//<000:00:000000000000....-.000..//<<..B.9000<000000/.:0:
@M03495:530:000000000-LYBTV:1:2103:9531:23908 1:N:0:GCCCAGTG+AATTGCGG
GTCAGCATGTGAGCTTTGGTCCAGCCTGAGTCCTGGTTTATCAACGGCAAAATATAGATCGGAAGAGCACACGTCTGAACTCCAGTCACGCCCAGTGATCTCGTATGCCGTCTTCTGCTTGAAAAAAAAAAAACATGAGAAAAGCTGCCAATAAACTTCGGCAAAGATATACAAAAGTATAGATATAAACCACGTCTACATCAGCATTCACTCATTCCAGAACACTTAGCATGTGTCTGTCTGACTATGAG
+
CBCCDFFFFFFFGGGGGGGGGGHHHGHHGHHHHHHHHHHHHHHHHGGGGGHHHHHHHHHHHGGGGHHHHHHHGGHHGHHHHHHHHHHHHGHGGGHFGHG4GHHGGHHHHGGGHGHHHHHHHHHHHHCGC/<<<//11111<10>011<0100000<00<.<---.//00000;00.:00000000;0000/...../.0000000;000000;90000000///:00009000000;9090009;000900
@M03495:530:000000000-LYBTV:1:2103:14979:23913 1:N:0:GCCCAGTG+AATTGCGG
GTCAGCAGTGAGCTTTGGAATTAGTAAATTCGTTGACGACAGAAGGAGCAAGATAACGACCACAGGGAGGGTGGTTTATCAACGGCAAAATATAGATCGGAAGAGCACACGTCTGAACTCCAGTCACGCCCAGTGATCTCGTATGCCGTCTTCTGCTTGAAAAAAAAAAACAAACGATGGAGATTAACAACTAAGAAACAAAGCAGCATGACAACAAGAAGAGTATAATGCACGCCTGAGAAAGAGGCATT
+
AAAAAFBCFCD4FGGGGGGGGGHHFGHHGHHGHGFHFGFEGGGHHFFHHHHHHEFFHGGGGGHGHHGFGGGBBEEFEFHHFFFGGG@EGHGFHHFFHHHGCFGHHGHHHHGFHGGHHHFHHHHHHHGGH?BAGHHGF1?GHCDFFFHCFCCFGFHGHGF.000<@DGCG9:;........//9/000000./////;///.././9;.///9//...;./9/;///9://9/9.-..9..////;....//
@M03495:530:000000000-LYBTV:1:2103:17525:23920 1:N:0:GCCCAGTG+AATTGCGG
GTCAGCATGTGAGCTTTGGAATTAGTAAATTCGTTGACGACAGAAGGAGCAAGATAACGACCACAGGGAGGGTGGTTTATCAACGGCAAAATATAGATCGGAAGAGCACACGTCTGAACTCCAGTCACGCCCAGTGATCTCGTATGCCGTCTTCTGCTTGAAAAAAAAAAAAAAATATGCTAGTATCACATTGTGGATCTATGGACATCAGAGAGTCCCAGTGTATTAACCTTAGATGTCGCAGTCGACAA
+
CCCCCFFFFFFFGGGGGGGGGGHHHHHHHHHHGHHHHHGGGGGHHHHHHHHHHHHHHHGGGGGHHHHGGGGGEFGEGHHHHHHHGGGGGHHHHHHHHHHHGGGGHHHHHHHGHHHGHHHHHHHHHHHHG0FDGHFGGFDGHHFDHHHHGCGHGHHFHHHC.<<=CCGC@@-;---.00000000009000000:0.0:0000000000000;0/.0000::000::0000:000000000..-..9..9.9
@M03495:530:000000000-LYBTV:1:2103:18296:23925 1:N:0:GCCCAGTG+AATTGCGG
GTCAGCATGTGAGCTTTGGTCCAGCCTGAGTCCTGGTTTATCAACGGCAAAATATAGATCGGAAGAGCACACGTCTGAACTCCAGTCACGCCCAGTGATCTCGTATGCCGTCTTCTGCTTGAAAAAAAAAAAATATATTTGATTGGCTTTTGTGAAAGCTACTTGCCATGAATTTCCAAGACCTCAACTAGAATACCCAATAAACTTTTTGGAAGATGGACACGTACTTACATTTTGCAGAAACAGTGTAC
+
CBCCCFFFFFFFGGGGGGGGGGHHHGHHGHHHHHHGHHHHHHHHHGGGGGHHHHHHHHHHHGGGGHHHHHHHGHHHFHHGHHHHHHHHHGHGGGHGHHHFGFEGGHEHHGGGHGHHEHEGFGFFHHC@C/>A@0<111111>1<1<01<0<1>00000/<000<=0/0000000:0:00:.//00/:/;/:0;0;00/0./09000;;0B?-/0/;;0:/0;..;9..//9/://///;9://;///////
@M03495:530:000000000-LYBTV:1:2103:14599:23937 1:N:0:GCCCAGTG+AATTGCGG
GTCAGCATGTGAGCTTTGGAGTGAAATCTCTTGTCTTAAGGAATAAAGGAAAAAGATTCCGTCGGAGGCTCGGTGCTCTACAGGTTCAACCTTTGTACTCTATTATTGCCTCACATTCCATCTCTTGTGAAAATATATTTGATTGGCTTTTCTGCAGGTTGTTTGCCAGGACTTTCCAAGACCTCCACTAGAAAACACAATAAACTTTTTGGAAGCTGGACAACTATCTTCATTTTTCAGAAACAGTGAAC
+
BBCCCFFFFFFFGGGGGGGGGGHHHHHHHHHHHHHHHHHHHHHHHHHHHHHHHHGGHHIHHHHGGGGGGHHGGGGGHHHHHHHHHHHHHHHHHHHHHHHHHHHHHHHHHHHHHHGHHHHHHHHHHHHHHEHHHHHFHHHHHHHHHEHHHHHHHHGHFHHHH?FGHHHHEHHHHHHHHFHHGFHGHHHHHHHFFGHHHHHCHHFFHHFHHHGGEHHHGGGHGFHHHGGHHFFGGGGGGGGGFFGFGGFFFF0
@M03495:530:000000000-LYBTV:1:2103:20163:23940 1:N:0:GCCCAGTG+AATTGCGG
GTCAGCATGTGAGCTTTGGAGTGAAATCTCTTGTCTTAAGGAATAAAGGAAAAAGATTCCGTCGGAGGCTCGGTGCTCTACAGGTTCAACCTTTGTACTCTATTATTGCCTCACATTCCATCTCTTGTGAAAATATATTTGATTGGCTTTTCTGCAGGTTGTTTGCCAGGACTTTCCAAGACCTCCACTAGAAAACACAATAAACTTTTTGGAAGCTGGACAACTATCTTCATTTTTCAGAAACAGTGAAC
+
CDDCCFFFFFFFGGGGGGGGGGHHHHHHHHHHHHHHHHHHHHHHHHHHHHHH2GGGHIIIHHHGGGGGGHHGGGGGHHHHHHHHHHHHHHHHHHHHHHGHHHHHHHHHHHHHHHHHHHHHHHHHHHHHHFHHHHHHHHHHHHHHHHHHHHHHHHHHHHHHBCGHHGHHGHHHHHHHHGHHEHHHFHHHHHHFGHHHHGHGHHHGHGHHHHGGHGHHCGGHHHHHHHGHHHGGGGGGGGGGGGFGGGCFGG0
@M03495:530:000000000-LYBTV:1:2103:8113:23950 1:N:0:GCCCAGTG+AATTGCGG
GTCAGCATGTGAGCTTTGGATGGTTCTGGTTTATCAACGGCAAAATATAGATCGGAAGAGCACACGTCTGAACTCCAGTCACGCCCAGTGATCTCGTATGCCGTCTTCTGCTTGAAAAAAATACAGCTAATTCAGAATCACTTTGTGGATGAGTATGACCTTACGATAGATCGGAAGAGCACACGTCTGAATCCAGTCAACGGAAGGATCTTGTATGCCGTCTTCTGCTTGAAAAAAAACATATGATATAA
+
AA1AAC1B@@@3BAAFGF11FEFGH1GD1FGHHHFH30AA0E/00BG2DFFE1B//AAFAE10FHEGEAFGA1B@G@1DG1DEF///F1B122BBF?>>F21>?EFF2>FGB11011B0/>0F1FBBF<F12BGF2GHHHGHBFGFB/1111?FFFFFF11<?CFFC..1>=F..<?F.CGA/.A.<<CC00C:CG0::00:-:...;0/000;00009-:-9EB000000.0;F??-@--///9///9//
@M03495:530:000000000-LYBTV:1:2103:5007:23969 1:N:0:GCCCAGTG+AATTGCGG
GTCAGCATGTGAGCTTTGGAGTGAAATCTCTTGTCTTAAGGAATAAAGGAAAAAGATTCCGTCGGAGGCTCGGTGCTCTACAGGTTCAACCTTTGTACTCTATTATTGCCTCACATTCCATCTCTTGTGAAAATATATTTGATTGGCTTTTCTGCAGGTTGTTTGCCAGGACTTTCCAAGACCTCCACTAGAAAACACAATAAACTTTTTGGAAGCTGGACAACTATCTTCATTTTTCAGAAACAGTGAAC
+
BBCCCFFFFFFFGGGGGGBGFGHHHGHHHHHHHHHHHHHHGHHHHHDHHHHHGHGGHHHHHHHGGGGGGHHGGEFCHHHHHHHHHHHHHHHHHHGFHHHHHHHHHHHHHHHHHHHGHHHHHHHHHHGDG4FGBGGFHEGHHEHHHAGHHHHHHHHHEHHHG<FFGHHGHHEEHHHHHHHBFGHHHHFHHHHF1GHHGHHGFHHHFGHHHGGG/GGHGFGGGCCCGHHFHHGGGGGGGGFG0FGGGGGGGF0
@M03495:530:000000000-LYBTV:1:2103:7233:23971 1:N:0:GCCCAGTG+AATTGCGG
GTCAGCATGTGAGCTTTGGAATTAGTAAATTCGTTGACGACAGAAGGAGCAAGATAACCACAGGGAGGGTGGTTTATCAACGGCAAAATATAGATCGGAAGAGCACACGTCTGAACTCCAGTCACGCCCAGTGATCTCGTATGCCGTCTTCTGCTTGAAAGAAAAAAAGACCATAACAATACATCCACTACACAACACTCTACATATTTTTACATCTAGTCTACTATCTTGATGTTTCCGACACAGCTAAA
+
CCCCCFFFFFFFGGGGGGGGGGHHHHHHHHHHGHHHHHGFGGGHHHHHHHGHHHHHHHHHGHHHGGGGGGGGGGHHHHHHHGGGGGGHHHHHHHHHHGGGGGHGHHGHGGHHGGHHHHHHHHHHHGGGGEFGHH2FHHHGGHHHHGECEEHHGHHHHFF=1><>><<=.<///0000000;0000/<00//0/0.;..0/00;0900;000.0;0000900000;0000;0;0009000..-:-;.90000
@M03495:530:000000000-LYBTV:1:2103:9630:23972 1:N:0:GCCCAGTG+AATTGCGG
GTCAGCATGTGAGCTTTGGAATTAGTAAATTCGTTGACGACAGAAGGAGCAAGATAACGACCACAGGGAGGGTGGTTTATCAACGGCAAAATATAGATCGGAAGAGCACACGTCTGAACTCCAGTCACGCCCAGTGATCTCGTATGCCGTCTTCTGCTTGAAAAAAAAAAAAGAAATACAGATCATGACAGACACATGTTGAAGAGTAGGTCGATGGACAGAGACGTGTTCATCTGCATGTGACGCATCTC
+
DCDDDFFFFFFFGGGGGGGGGGHHHHHHHHHHGGHHHHGGGGGHHHHHHHHHHHHHHHGGGGGHHHHGGGGGEGGGGHHHHHHHGGGGGHHHHHHHHHHHGGGGHHHHHHHGHHHGHHHHGHHHHHHHGGGGGHFHHH1@GHGGHHHHGEEHGHHHGHHG<<=DGEGG@EG-.../000;0;00:000000/.///00:000000.00;0:0--.0./0:.////9../:0;:0000:0000009.-.;00
@M03495:530:000000000-LYBTV:1:2103:18725:23984 1:N:0:GCCCAGTG+AATTGCGG
GTCAGCATGTGAGCTTTGGTCCAGCCTGAGTCCTGGTTTATCAACGGCAAAATATAGATCGGAAGAGCACACGTCTGAACTCCAGTCACGCCCAGTGATCTCGTATGCCGTCTTCTGCTTGAAAAAAAATAAACAGCACTCATATACAGCCCCTTACCGTAACCACAAATCTTACCGTCCCCTGCATAAGTACAACAACTACAACAGATGTACTGATTACTATTGCACATTTCTCTGCCGTAATCATTTCC
+
BBBBBFFFFFFFGGGGGGGGGGHHHGHHHHHHHHHHHHHHHHHHHGGGGGGHHHHHHHHHHGGGGHHHHHHHGHHHGHHHFHHHHHHHHGHGGGHGHHH4FGHGGHHHHGFGHGFHHHHHHGCHHGGGC02<22@@02@220?1<<?111F/</01>0>>.<<1<.<..00000=/<<..::/.;/000:0:000/..;////09./;000000B0000000;000900;00C0000/9-..../////:;
@M03495:530:000000000-LYBTV:1:2103:8055:23985 1:N:0:GCCCAGTG+AATTGCGG
GTCAGCATGTGAGCTTTGGTCCAGCCTGAGTCCTGGTTTATCAACGGCAAAATATAGATCGGAAGAGCACACGTCTGAACTCCAGTCACGCCCAGTGATCTCGTATGCCGTCTTCTGCTTGAAAAAAAAGAAACAAAGAAAAGTAACGTTTTTAAAGGCTGAGTAACGAACGCGCAATGTACTATTCCATCAGTAAGCAGCACAGATCTGAGGAGTGTAGCATCTCAGGCCTGCAGGTGGAGTTGCCTGGC
+
A3AABFFFFFFFFGGGGGFGGFFHHGGHFGFGHGHGGHHHHHFHHGFCEGHBGHHFFDFDGGFGGHHHHGFHEEGHGDFHHHHFHHGHHGFFGDEFCEHBGFHGCHHHEEEEFEHFHGHGGF33DGC////0<22?@<C00<01111??00/..1>=1.10001110..<--.----::C000;0;00;00;9;;000C//..//90;;;09.0.;.000///9//////./..;/.9/...//9////.9
@M03495:530:000000000-LYBTV:1:2103:21930:23987 1:N:0:GCCCAGTG+AATTGCGG
GTCAGCATGTGAGCTTTGGTCCAGCCTGAGTCCCTGGCTTTCAACGGCAAAATATAGATCGGAAGAGCACACGGCTGAACTCCAGTCACGCTCAGTGTCCTCGTATGCCGTCTTCTGCTTGAAATAAAACAGTACAAATCTCGTATGCCATAGTCTCCTTGAAAAAAAAATATAGATAACAAAATGGTAGATACTTAGTACTACGCAAAGCAAGTACTAAGTCATACCAATCTCTGCTGGATATGATGCCT
+
AA1AAFFFFFFFFGGGGBF111B1CFHAFEGHGGHHC000B1A21BE//ABG1GHHF2D1//A/A0BFGC00///>E0B1B11FE2FF1?0///01222121/>?002F///B<2211BG10BB21F1F1/01B1211@12>0?/00><1>111111<?1<1111?-><-.000<D0<0000..0000000:000000000000.9.--////90000;09000000/00//00;///9/-//9///////
@M03495:530:000000000-LYBTV:1:2103:15476:24029 1:N:0:GCCCAGTG+AATTGCGG
GTCAGCATGTGAGCTTTGGAGTGAAATCTCTTGTCTTAAGGAATAAAGGAAAAAGATTCCGTCGGAGGCTCGGTGCTCTACAGGTTCAACCTTTGTACTCTATTATTGCCTCACATTCCATCTCTTGTGAAAATATATTTGATTGGCTTTTCTGCAGGTTGTTTGCCAGGACTTTCCAAGACCTCCACTAGAAAACACAATAAACTTTTTGGAAGCTGGACAACTATCTTCATTTTTCAGAAACAGTGAAC
+
CBCCDFFFFFFFGGGGGGGGGGHHHHHHHHHHHHHHHHHHHHHHHHHHHHHHHHGGHIHIHHHGGGGGGHHGGGGGHHHHHHHHHHHHHHHHHHHHHHHHHHHHHHHHHHHHHHHHHHHGHGHHHHHHHGHHFHHHHHHHHHHHHHGHHHGHHHGHHGFHGCGHGHHHHHHHHGHHHHHFFHHHGFHHHGHBGHHFGFH<GFGHHHHHHHGGBGHHGGGHGFHHHGHHHHGGGGHHGGGGGGGGGGFFGG0
@M03495:530:000000000-LYBTV:1:2103:8151:24035 1:N:0:GCCCAGTG+AATTGCGG
GTCAGCATGTGAGCTTTGGAGTGAAATCTCTTGTCTTAAGGAATAAAGGAAAAAGATTCCGTCGGAGGCTCGGTGCTCTACAGGTTCAACCTTTGTACTCTATTATTGCCTCACATTCCATCTCTTGTGAAAATATATTTGATTGGCTTTTCTGCAGGTTGTTTGCCAGGACAGGTCGTGATTGCTGGAGCAGGTATGATATAATTCTAGGATTTGACAGATGAATAATTTACATATATATCTAACTTTGA
+
CCCCCFFFFFFFGGGGGGFGGGHHHHHHHHHHHHHHHHFHHGHHHHHHHHHHHHGGHIIIGHHGGGGGGFHGGEGGHHHHHHHHHHHHHHHHHHHEFHHGHHHHHHHGHHHHGGGHHHHHHHHHHHHHG4FF3FEHHHHHHGHHHHHHHHHGGHFHHGCGF?FGFEHFHHHHHGGFGGGGGHHHHHHHHHHFHHCHHHFHHHHFFHHHHHGHHHHHHGHHGHHH<C0CBFHHHHBGGGGGGGFF;FFBFF0
@M03495:530:000000000-LYBTV:1:2103:7272:24056 1:N:0:GCCCAGTG+AATTGCGG
GTCAGCATGTGAGCTTTGGACTCCTGACTGGTTTATCAACGGCAAAATATAGATCGGAAGAGCACACGTCTGAACTCCAGTCACGCCCAGTGATCTCGTATGCCGTCTTCTGCTTGAAAAAAAAAACAATACCCCATCGACACAGCCCACATCCACATTCGCAAGCTCAAAAACACAATTACGCTAATACTAACATCAAATTGTCTCACACATATAGATATCATATTATACATAAACTAGCACAATACTGA
+
CCCCCFFFFFFFGGGGGGGGGGGHHGHHHHHHHHHHHHHHGGGGGHHHHHHHHGHHGEGGHHHHHHHGHHHGHHGHHHHHHHHHGHGGGHHHHHFFHHFGHHHHGGEAFFHHHHHHFFHGFEB/<D///2221?=/0?/1//-00..<...<0/0000000.<.-.000000......0000.....000000000:00000000:00000.0:0;:0;0:0:000:000000000000;/00//000;00
@M03495:530:000000000-LYBTV:1:2103:21953:24099 1:N:0:GCCCAGTG+AATTGCGG
GTCAGCATGTGAGCTTTGGAATTAGTAAATTCGTTGACGACAGAAGGAGCAAGATAACGACCACAGGGAGGGTGGTTTATCAACGGCAAAATATAGATCGGAAGAGCACACGTCTGAACTCCAGTCACGCCCAGTGATCTCGTATGCCGTCTTCTGCTTGGAAAAAAAAAAGACTAAACTACGTAATCACGAGGAGCACATCACAAGACATAACACCACCTCTCACGTATACGATGTATGAGGCAATAGAA
+
DDCDCFFFFFFFGGGGGGGGGGHHHHHHHHHHGGHHHHGGGGGHHHHHHHHHHHHHHHGGGGGHHHHGGGGGFGGGEHHHHHHHGGGGGHHHHHHHHHHHGGGGHHHHHHHGHHHGHHHHHHHHHHHGGCFGGHHHHGBGGHFGHHGHGCEHGHGFHHH<.<=DGHG-@@F../000000:0..0:.0<0.<---...</000000.<//:<<000...9.:0/00../0<0.<..<::00:/9.<<0<00
@M03495:530:000000000-LYBTV:1:2103:17248:24101 1:N:0:GCCCAGTG+AATTGCGG
GTCAGCATGTGAGCTTTGGAGTGAAATCTCTTGTCTTAAGGAATAAAGGAAAAAGATTCCGTCGGAGGCTCGGTGCTCTACAGGTTCAACCTTTGTACTCTATTATTGCCTCACATTCCATCTCTTGTGAAAATATATTTGATTGGCTTTTCTGCAGGTTGTTTGCCAGGACTTTCCAAGACCTCCACTAGAAAACACAATAAACTTTTTGGAAGCTGGACAACTATCTTCATTTTTCAGAAACAGTGAAC
+
BABCCFFFFFFFGGGGGGGGGGHHHHHHHHHHHHHHHHHHHHHHHHGHHHHHHHGGHHHHHHHGGGGGGHHGGGGGHHHHHHHHHHHHHHHHHHHHHHHHGHHHHHHHHHHHHHHHHHHGHHHHHHHHHGHHHHHHHHHHHHGHHHGHHHHHHHGHGHHGF?FHFGHHHHHHHHHHHHHHGHHHHHHHHHHEFGGHHHGEHHGHFGHHHHGGFGHFGHCCHHHGHHHHHHEFFGGGGGGGFG/FFGFB0F0
@M03495:530:000000000-LYBTV:1:2103:7742:24162 1:N:0:GCCCAGTG+AATTGCGG
GTCAGCATGTGAGCTTTGGAATTAGTAAATTCGTTGACGACAGAAGGAGCAAGATAACGACCACAGGGAGGGTGGTTTATCAACGGCAAAATATAGATCGGAAGAGCACACGTTGAACTCCAGTCACGCCCAGTGATCTCGTATGCCGTCTTCTGCTTGAAAAAAAAAAAAACAAAACAAAGCATATACATATACTTATCGTTTGTACATTATACTTATGTGCTCGACATCACTTGATGTACCGGTATATT
+
CBCCCFFFFFFFGGGGGGGGGGHHHHHHHHHHGHHHHHGFGGGHHHHHHHHHHHHHHHGGGGGHHHHGGGGGEGGGGHHHHHHHGGGGGHHHHHHHHHHHGGGGHHHHHHHGGHHGHHHHHHHHHHFGHFGGHHHHHBFHHGGHHGGFEGHGHHHHHHH.<=GGGGG?C---......;..//9009000:0000000:0./9../0:00000;000;0000009.--..9000000000009.-9-.000
@M03495:530:000000000-LYBTV:1:2103:15904:24181 1:N:0:GCCCAGTG+AATTGCGG
GTCAGCATGTGAGCTTTGGAGTGAAATCTCTTGTCTTAAGGAATAAAGGAAAAAGATTCCGTCGGAGGCTCGGTGCTCTACAGGTTCAACCTTTGTACTCTATTATTGCCTCACATTCCATCTCTTGTGAAAATATATTTGATTGGCTTTTCTGCAGGTTGTTTGCCAGGACTTTCCAAGACCTCCACTAGAAAACACAATAAACTTTTTGGAAGCTGGACAACTATCTTCATTTTTCAGAAACAGTGAAC
+
CCCCCFFFFFFFGGGGGGGGGGHHHHHHHHHHHHHHHHHHHHHHHHHHHHHHHHGFHIHHGIHGGGGGGHHGGEFGHHHHHHHHHHHHHHHHHHHHHHHHHHHHGHHHHHHHHHHHGHHHHHHHHHHHHBHHHHHHHHHHHHHHGGGHHGHHHHGHHHHHGCGHHGHHEHGHHHHHHFHEHHHHHHHHHHHBGGHGHHE<GFGHHHHGHHGGGFHHGHHGHFHEHHHHHGGFGBFFGGGGGF//;FGGGB9
@M03495:530:000000000-LYBTV:1:2103:5229:24210 1:N:0:GCCCAGTG+AATTGCGG
GTCAGCATGTGAGCTTTGGAATTAGCTGGTTTATCAACGGCAAAATATAGATCGGAAGAGCACACGTCTGAACTCCAGTCACGCCCAGTGATCTCGTATGCCGTCTTCTGCTTGAAAAAAAAAAACCAAGTTTGAAGGGTGGTCGCAAGATGAACTCCATACTGCGAACACCTCTCTGATCAGCGTCTCTTCGCTTGTCATTGCTAACCACAAGATAGCAAGCGCATTCTTCTTAACACCCCTTCCACTCA
+
BA?BBFFFFFFFGGGGGGFGFGHFHHHHHHHHHGHHGGGGGGGHHHHHHHH5GGEEGGHGHHHHHGGGHGBFHGHHHHHHHHGHGFGFEFFH4@FGFFHHHFEEFHGHHHHHHHHFFGB@EC////?//011?111<1/0.-<<---.</00000000/00/000.----:./;0/;0000009.9../;;0.....9;C0//://9/.;.....;/////..9--..///9//9/:/:..-9..//////
@M03495:530:000000000-LYBTV:1:2103:20067:24213 1:N:0:GCCCAGTG+AATTGCGG
GTCAGCATGTGAGCTTTGGAGTGAAATCTCTTGTCTTAAGGAATAAAGGAAAAAGATTCCGTCGGAGGCTCGGTGCTCTACAGGTTCAACCTTTGTACTCTATTATTGCCTCACATTCCATCTCTTGTGAAAATATATTTGATTGGCTTTTCTGCAGGTTGTTTGCCAGGACTTTCCAAGACCTCCACTAGAAAACACAATAAACTTTTTGGAAGCTGGACAACTATCTTCATTTTTCAGAAACAGTGAAC
+
CBCDCFFFFFFFGGGGGGGGGGHHHHHHHHHHHHHHHHHHHHHHHHHHHHHHHHGGHHHHHIHGGGGGGGHGGFGGGHHHHHHHFGHHHHHHHHHHHHHHHHHHHHHHHHHHHHHHHHHGHHHHHHHHHGHHHHHHHHHHHHHHHGHHHHHHHHHHHHHHH??GHEGHHGHHHHHHHGGGHHHHHHHGHHHFGHFHHHEGGHHHHFHHHHGG0</GCGCCGFHHHFHFHHFFFFFFGFGFBBFFFGFFFE0
@M03495:530:000000000-LYBTV:1:2103:22634:24238 1:N:0:GCCCAGTG+AATTGCGG
GTCAGCATGTGAGCTTTGGACTCCTGACTGGTTTATCAACGGCAAAATATAGATCGGAAGAGCACACGTCTGAACTCCAGTCACGCCCAGTGATCTCGTATGCCGTCTTCTGCTTGAAAAAAAAAAAAAATATAACATATGAAACACTAAAAATTTCACAAGAACGTCTGATATCACAATATGATATCATGATAAAAGAGTGGTAGCGCGAAGTAAATCCTGGTACAACTCCACTTGAGTAACAGCTGAGT
+
CBCCCFFFFFFFGGGGGGGGGGHHHHHHHHHGHHHHHHHHGGGGGHHHHHHHHHHHGGGGHHHHHHHGHHHGHHHHHHHHHHGHGHGGGHHHHHEGHHFGHHHHGFGHGEHHHHHGHHHHHGGGGG///-011111<11111111/.</0000.00=0000.///.../.00:00000000000;;0;0;00000000./00.;000------.0000000090000990000/000;0000000.000.0
@M03495:530:000000000-LYBTV:1:2103:13305:24243 1:N:0:GCCCAGTG+AATTGCGG
GTCAGCATGTGAGCTTTGGAGTGAAATCTCTTGTCTTAAGGAATAAAGGAAAAAGATTCCGTCGGAGGCTCGGTGCTCTACAGGTTCAACCTTTGTACTCTATTATTGCCTCACATTCCATCTCTTGTGAAAATATATTTGATTGGCTTTTCTGCAGGTTGTTTGCCAGGACTTTCCAAGACCTCCACTAGAAAACACAATAAACTTTTTGGAAGCTGGACAACTATCTTCATTTTTCAGAAACAGTGAAC
+
CCCCDFFFFFFFGGGGGGGGGGHHHHHHHHHHHHHHHHHHHHHHHHGHHHHHHHGGHHIIHHHGGGGGGHHGGGGGHHHHHHHHHHHHHHHHHHHHHHHHHHHHHHHHHHHHHHHHHHHGHHHHHHHHHHHHHHHHHHHHHHHHHHHHHHHHHHGHHHHHGEGHHHHHGHEHHHHHHHHHEHHHHHHHHGHFHHHHHHGEHHHGHHGHHHGGGGHHGHGAGGHHHHHHHHGGGGGGGGGFGGGGFFFFFF<
@M03495:530:000000000-LYBTV:1:2103:22950:24272 1:N:0:GCCCAGTG+AATTGCGG
GTCAGCATGTGAGCTTTGGAATTAGTAAATTCGTTGACGACAGAAGGAGCAAGATAACGACCACAGGGAGGGTGGTTTATCAACGGCAAAATATAGATCGGAAGAGCACACGTCTGAACTCCAGTCACGCCCAGTGATCTCGTATGCCGTCTTCTGCTTGAAAAAAAAAAAAAAAGTATGACTCGTACAGCTATATCTACACGGCGCACGTAATAGAAATGACTCGTGGAAACAATCGATGTCACGAAGTA
+
BBABBFFFFFFFGGGGGGGGGGHHHHHHHHHHGFGHHHGGGGGHHHHHGHHHHGHHHHGG0EGHHHHGGGGGGGGEEHHHHGHHGGGGGHHHHHHHHHHHGGGGHFFHHHHGHHHGHGFHHHFHHGHHGHGGGHGGH11FFHFGHHHHFC?CCHGHGHHG.0DGG?CGG---=--.000/////9....////////////..-------....///////9///.....////.//..9/.///.....;
@M03495:530:000000000-LYBTV:1:2103:19846:24275 1:N:0:GCACAGTG+AATTGCGG
GTCAGCATGTGAGCTTTGGACTCCTGACTGGTTTATCAACGGCAAAATATAGATCGGAAGAGCACACGTCTGAACTCCAGTCACGCACAGTGATCTCGTATGCCGTCTTCTGCTTGAAAAAAAAAAAAAGAAAACAGCAGCTCATGTGTTGTATCACAGAAGTGTCTGTGAGATTAATCCAGTAGTCTGACTGTATAGTACTCACTGATATGTGTCTCTCGCAGTCTGTGCAAAGTATACTATACGAATCT
+
CCCCCFFFFFFFGGGGGGGGGGHHHHHHHHHHHHHHHHHHGGGGGHHHHHHHHHHHGGGGHHHHHHHGHHHGHHHHHHHHHHHHGHGGGHHHHHDHHHGGHHHHGGGHGHHHHHHHHHHHHGGGG/>////0000<0000001<00000/./000000000<000000;:000000;00000:0000000;0090000;00000000000;000000000..-..90000000;/090000000;.....0
@M03495:530:000000000-LYBTV:1:2103:23046:24288 1:N:0:GCCCAGGG+AATTGCGG
GTCACATGTGAGCTTTGGACTGGTTTATCAACGGCAAAATATAGATCGGAAGAGCACACGTCTGAACTCCATCACGCCCAGTGATCTCGTATGCCGTCTTCTGCTTGAAAAAAAAAAAAAAAAAATGACGAGGAGAGACATTCAGCAGTGATAGGTAGTGAGAGGTTAGCGGTATGTCATTATGTTGGCCACATCAACTATTACAAGGCTCATCACAGTAGGACAGTGTGTTCATCACATGTGCACGAGAA
+
CCCCCFFFFFFFGGGGGGGGGGHHHHHHHHHHGGGGGHHHHHHHHHHHGGGGHHHHHHHGGHHGHHHHHHHHHHHGHGGGHGHHGFHHHGEGGHHGEEHGHHHHHHHHHHGHGGGC/>////---.<00..---.::.//0000000.0/:000/0000/;00/.//090--.../00000;;////.///../////////;//:/.;/./////////////9.////.//:/9/9//////:/..-;.
@M03495:530:000000000-LYBTV:1:2103:17501:24311 1:N:0:GCCCAGTG+AATTGCGG
GTCAGCATGTGAGCTTTGGAGACTGGTTTATCAACGGCAAAATATAGATCGGAAGAGCACACGTCTGAACTCCAGTCACGCCCAGTGATCTCGTATGCCGTCTTCTGCTTGAAAAAAAAAAAAAACACACAATACAATACTCAATAACAGAGTCATGTGTGATTCACATAAAATATAACGTCACACTAGTATGCCACTGAGCTACGCATGCTCAGATAAAGTTCGACTTCTACAGTACATGATAAGACGTG
+
CBCCDFFFFFFFGGGGGGGGGGGHHHHHHHHHHHHGGGGGHHHHHHHHHHHGGGGHHHHHHHGHHHGHHHHHHHHHHHHGHGGGHHHHHBGHHGGHHHHGGGHGHHHHHHGHHHHHGGGGG/<///.>....11111>1000=<0000<0/<0000::00:000000000000000::0./...00/:0000000:0000000;0.-...0000;000000000.;9..000000000000000:000...
@M03495:530:000000000-LYBTV:1:2103:14016:24343 1:N:0:GCCCAGTG+AATTGCGG
GTCAGCATGTGAGCTTTGGTTTATCAACGGCAAAATATAGATCGGAAGAGCACACGTCTGAACTCCAGTCACGCCCAGTGATCTCGTATGCCGTCTTCTGCTTGAAAAAAAAAAAAAAAACTCCAGTCACCCCATGCGATCTCGTATGCCGTATACGGCTAGACAATAAACACACAGTATAATACGAGACACATGCTAGTCAGATGATGAGATTAGACCCTGGTAGACAACATCAGAGCGATACACGAATT
+
BBBBBFFFFFFFGGGGGGGGGGHHHHHHEGGGGFGGHHHHHHHHGEFGHHGHHHHGGHHGFGHGHHHHGGHHGHGGGHCGHFBGHGFEHGHHG?EHGHHHHHFGHEHFFG/E//<///<>C<F11F=11><.-CFCF?E<..;:.E//;0;.:./:..-:..;00900000;.....00;00009...9..:9//9////;///////////;//////9:..9/////9..///////--9;-//.-.9.
@M03495:530:000000000-LYBTV:1:2103:17543:24349 1:N:0:GCCCAGTG+AATTGCGG
GTCAGCATGTGAGCTTTGGTCCAGCCTGAGTCCTGGTTATCAACGGCAAAATATAGATCGGAAGAGCACACGTCTGAACTCCAGTCACGCCCAGTGATCTCGTATGCCGTCTTCTGCTTGAAAAAAAAAGAACAAATGCAACGCTCTGTTACAGACATCTGATAATGTGATGCTCGAGATGGCGTTGTCATATACCGTTACGCTTTTCGACACGTTACATCTCGCGCCGAGACTGGCTCAACACTCTAATC
+
CCCCCFFFFFFFGGGGGGGGGGHHHGHHHHHHHHHHHHHHHHHHGGGGGHHHHHHHHHHHGFGGHHHHHHHGHGHGHHHHHHHHHHHGDHGGFH@FDF4FHHGGHHHHGEGHGHHHHHHGHHGHHGGC@/?@222=111111///..1>111111001111=0000000000<00.-.:.00;-.-;.00000000..........00-:9.9.../900000..------;.90../90090.0/00000
@M03495:530:000000000-LYBTV:1:2103:13122:24365 1:N:0:GCCCAGTG+AATTGCGG
GTCAGCATGTGAGCTTTGGTTTATCAACGGCAAAATATAGATCGGAAGAGCACACGTCTGAACTCCAGTCACGCCCAGTGATCTCGTATGCCGTCTTCTGCTTGAAAAAAAAAAATGAGAAAGAGCAGAAATGCCACAAGACTCAATAGCAGGTTTAAGAGCCTCGATACGCTCAAAGTCAAAATAATCAGCGTGACATTCAGAAGGGTAATAAGAACGAACCATACAAAAGCCTCCAAGATTTGGAGGCA
+
BBBBAFFFFFFDFFFGGGCGGGFFFHHHGGCEEEFGHHHHHHFGGGGEHHHFFFGEHHHEBEHHGGFHDGGHGFGF1G3BEF4BFCGDHHHF/?EF14DGHGFFFCGFF@<//>/022@@222@@2<00?1F?1F?10/00011<FFG=DHDC<FG<0<DD/.</<./<-:AE.CG0:;;<000:CF0000;;;9.A0BFF0FBB/.CFF/;BFBF0;A..--.//:9/9.9../B..:/ABB/////.;;
@M03495:530:000000000-LYBTV:1:2103:10682:24368 1:N:0:GCCCAGTG+AATTGCGG
GTCAGCATGTGAGCTTTGGAGTGAAATCTCTTGTCTTAAGGAATAAAGGAAAAAGACTCCGTCGGAGGCTCGGTGCTCTACAGGTTCAACCTTTGTACTCTATTATTGCCTCACATTCAATCTCTTGTGTAAATATATTTGATTGGCTTTTTTGCAGGTTGTTTCCCAGGACTTCCCAAGACCTCCACTAGAAACAACATTAAACTTTTTGAAACTTGGACAATATTCTTCATTTTTCAGAAACATTGACA
+
BBBBBFFFFFFFGGGGGGGGGGHHHHHHHHHGHHHHHHHHHHHHHHHHHHHHHHGG2FHHGHHGGGGGGHGGGEEGHHHHHHHHHHHHHHHGH3@4B4@344@44F44B3BB3/3B4F44BB44B433?2BF??F44BH443B3B02BFF22//22@0@<2??01@11F</<?G1<0>0.<F01>.0/0/0<0D//<CC/0<000;GHH0@.00000<C0/;?00000;900CFFG0/00;;9//0009;0
@M03495:530:000000000-LYBTV:1:2103:20914:24406 1:N:0:GCCCAGTG+AATTGCGG
GTCAGCATGTGAGCTTTGGTTTATCAACGGCAAAATATAGATCGGAAGAGCACACGTCTGAACTCCAGTCACGCCCAGTGATCTCGTATGCCGTCTTCTGCTTGAAAAAAAAAAAAAAAACAAGATAATCAATAATGATATGAGCGACTACGTATGAATTAGTCATGAGTAGGTAAGAACGGTCATCAGATCGAGCACTGGTAGGATGTGACCACGCAACAAGTTATCATTAGACACTGTGAGTGTATGTG
+
CBCCCFFFFFFFGGGGGGGGGGHHHHHHGGGGGHHHHHHHHHHHGGGGHHHHHHHGHHHGHHHHHHHHHHHHGHGGGHFGGFEHHHGGHHHHGEGHGHHHHHHGHHHHHGGGFGC///>-.<.00<111<100000000000000-----/:.00/00<00:0000:000:00:0000</.....0000<:0....-.0//000.000<000<0...9--<./0000000000000/00000<0000<000
@M03495:530:000000000-LYBTV:1:2103:6994:24408 1:N:0:GCCCAGTA+AATTGCGG
GTCAGCATGTGAGCTTTGGAGTGAAATCTCTTGTCTTAAGGAATAAAGGAAAAAGATTCCGTCGGAGGCTCGGTGCTCTACAGGTTCAACCTTTGTACTCTATTATTGCCTCACATTCCATCTCTTGTGAAAATATATTTGATTGGCTTTTCTGCAGGTTGTTTGCCAGGACTTTCCAAGACCTCCACTAGAAAACACAATAAACTTTTTGGAAGCTGGACAACTATCTTCATTTTTCAGAAACAGTGAAC
+
CCCCCFFFFFFFGGGGGGGGGGHHHHHHHHHHHHHHHHHHHHHHHHHHHHHHHHGGHIHHHHHGGGGGGHHGGGGGHHEHHHHHHHGHHHGHHHHGHHHHHHHHHHHHHHHHHHHHHHHHHHHGHHHHH4FG3FGHFHHHHEGHHFGFHHHHHHHHHHHGGBGGFHHHEHGHHHHGHGEHHHGHGHFHHGGDGHFFHGF<0GHHFFHHHHGCB;G.:GHHHGHGHHEGHHFFFGBFFGGGGGGFFGFFFF0
@M03495:530:000000000-LYBTV:1:2103:13007:24422 1:N:0:GCCCAGTG+AATTGCGG
GTCAGCATGTGAGCTTTGGTCCAGCCTGAGTCCTGGTTTATCAACGGCAAAATATAGATCGGAAGAGCACACGTCTGAACTCCAGTCACGCCCAGTGATCTCGTATGCCGTCTTCTGCTTGAAAAAAAATAACACAGCAAGACCCGATCGCAGCGGTATCACTCGGAACTTGTATGCTATCGACGTACCTACTCCATGATTGTCGTTACGTGTCCATGACGCGTACCACAGGACCAGTCTACTCTCATTGC
+
A>3>AFFFFFFBBFGGGGGGGGHGGGHHCGGBFHHHFDHHHHHFHGGGGGHHGHHEGHEHHC?FGGHFGGHHGAGHGEGGFFFFHHHHGEGFGFHFGHE44BFFFFHEEEEF0?4FFGHEHF3GF0CDB@2@222/0/222000/>>/--...---..<00<00...;-0000;000000/..--9...009009/000;000;..9..;.././/////.9---999/...9..../9/9//////////
@M03495:530:000000000-LYBTV:1:2103:13596:24455 1:N:0:GCCCAGTG+AATTGCGG
GTCAGCATGTGAGCTTTGGTCCAGCCTGAGTCCCTGGTTTATCAACGGCAAAATATAGATCGGAAGAGCACACGTCTGAACTCCAGTCACGCCCAGTGATCTCGTATGCCGTCTTCTGCTTGAAAAAAAAAAAAAAACTACAAGAAAGAGCACATACGATTGTCACAAAATAGTATGATATAGGTCTGAGCTGACACAGAATCTCTAGTCTCATTGTATGATGCTTATAACAGACGTGCATTGTACTTATT
+
BABCCFFFFFFFGGGGGGGGGGHHHGHHHHHHHHHHHHHHHHHHHHGGGGGHHHHHHHHHHHGGGGHHHHHHHGHHHGHHHHHHHHHHHHGHGGGHHHHHHHHHGGHHHHGGGHGHHHHHHHHHHHGDDFCC/@--<.0<0000//<0///0./;0:.....0000;0..000;:00000:00000;/00000;/00/.00;000;;;00000000:0000000000000000/.-9...0000:000000
@M03495:530:000000000-LYBTV:1:2103:8510:24470 1:N:0:GCCCAGTG+AATTGCGG
GTCAGCATGTGAGCTTTGGAGGGCAAGAAGTGGTTGTGACATTGCTATGGCAGCTAGAGCCAACAATTACCTTAAATTCCAAAAACAACATACTCCTCCTTTGGAATTAGTAAATTCGTTGACGACAGAAGGAGCAAGATAACGACCACAGGGAGGGTGGTTTATCAACGGCAAAATATAGATCGGAAGAGCACACGTCTGAACTCCAGTCACGCCCAGTGATCTCGTATGCCGTCTTCTGCTTGAAAAAA
+
CBBBCFFFFFFFGGGGGGGGGGGGGGGHHHHHHGGGGGFHHHHHHHGHHHHHGGHHHHHHHHHGGHHHGHHHHHHHHHHHGHHHHGHHHHHHHHHHHHHHHHHGHHHHHHGHHHHHHGHHHHHGEGGEHFGHHGHHHHHGHHHGGGGGHHHHGGGCGEF@><FGHGHHHGGGGGHGHHHHHHHHHGGGGHGGHHHGCGGGGGGGGGGGGFGGGFGGGGGFGGGBBFF9AFFFFFDAFABF//;FF.BF/AC
@M03495:530:000000000-LYBTV:1:2103:23697:24476 1:N:0:GCCCAGTG+AATTGCGG
GTCAGCATGTGAGCTTTGGAGTGAAATCTCTTGTCTTAAGGAATAAAGGAAAAAGATTCCGTCGGAGGCTCGGTGCTCTACAGGTTCAACCTTTGTACTCTATTATTGCCTCACATTCCATCTCTTGTGAAAATATATTTGATTGGCTTTTCTGCAGGTTTTTTGCCAGGACTTTCCAAGACCTCCACTAGAAAACACAATAAACTTTTTGGAAGCTGGACAACTATCTTCATTTTTCAGAAACAGTGAAC
+
CCCCCFFFFFFFGGGGGGFGGGHHHHHHHHHHHHHHHHHHHHHHHHHHHHHHHHGGHHHHGGHGGFGGGHHG0>BEGHHHHHGHHHHBGHHHHHHHHHHHGHHGFHHHHHHHHHHHGHHHFH?3FBD?G?HHDFHHHHHFHFHHFACFHHHFFHFEFHHF2?FCGHHGGHGHHHGHEFGFFF>FHHHEGHFFGGGHGFGCF0DDDGHHHFGGFGHEGHCGFHHGGGGGGFGEFGFGGGGGFF//99;;F;0
@M03495:530:000000000-LYBTV:1:2103:15877:24479 1:N:0:GCCCAGTG+AATTGCGG
GTCAGCATGTGAGCTTTGGAGTTCTCTGGTTTATCAACGGCAAAATATAGATCGGAAGAGCACACGTCTGAACTCCAGTCACGCCCAGTGATCTCGTATGCCGTCTTCTGCTTGAAAAAAAAAAAAACAAAAACCAACCTCGTTACATCGATGTGAACCTTGAGTAGAATGTAGATACATAACAAATGTTGCTGACAGAGGAATATCTAATGTGCATGTAATTAGCCGCTTAATTATCATACATACTTACC
+
CCCCCFFFFFFFGGGGGGGGGGHHHHHHHHHHHHHHHHGGGGGHHHHHHHHHHHGGGGHHHHHHHGGHHGHHHHHHHHHHHHGHGGGHHHHG4GHHGGHHHHGGGHGHHHHHHHHHHHHGGGDGB<////0>......<0<.....=00./.0<0000./0:00;00000:;:0:0;000;0000.;;000900;/00//../000000000000;;90;0000;/0.--..000900000:00009000/
@M03495:530:000000000-LYBTV:1:2103:22605:24485 1:N:0:GCCCAGTG+AATTGCGG
GTCAGCATGTGAGCTTTGGACCAGCCTGAGTCCCTGGTTTATCAACGGCAAAATATAGATCGGAAGAGCACACGTCTGAACTCCAGTCACGCCCAGTGATCTCGTATGCCGTCTTCTGCTTGAAAAAAAAAAAATCAACTAATATATTAGAGTACATACGATGGTGTTGCGAAACATATACACTTATTGCTTCATCCTGCGCTCACGTGAGTAGATGATTAGATGTCGTATCGATGTAGTGTACGTAGTAT
+
BACCCFFFFFFFGGGGGGGGGGHHHGHHHHHHHHHHHHHHHHHHHHGGGGGHHHHHHHHGHHGGGGHHHHHHHGHHHGGHHHHHHHHHHHGHGGGHHHHF4FGHGFFHHHGEGHGHHHHHHHHHHHA@>B<///?1110111<111111111>000000.....00<..0-----/00:000090000009000000:00--;..0999..000000000;00:000.:./....0.0:0/990./0..00
@M03495:530:000000000-LYBTV:1:2103:11570:24508 1:N:0:GCCCAGTG+AATTGCGG
GTCAGCATGTGAGCTTTGGAGTGAAATCTCTTGTCTTAAGGAATAAAGGAAAAAGATTCCGTCGGAGGCTCGGTGCTCTACAGGTTCAACCTTTGTACTCTATTATTGCCTCACATTCCATCTCTTGTGAAAATATATTTGATTGGCTTTTCTGCAGGTTGTTTGCCAGGACTTTCCAAGACCTCCACTAGAAAACACAATAAACTTTTTGGAAGCTGGACAACTATCTTCATTTTTCAGAAACAGTGAAC
+
BBCCCFFFFFFFGGGGGGGGGGHHHHHHHHHHHHHHHHHHHHHHHHHHHHHHHHGGHHGHHHHGGGGGGHHGGEEGHHGHHHHHHHHHHHHHHHHHHHHHHHHHHHHHHHHHGHHHHHHHHHHEHHHHH4GGHHHHHHHHHEHHHHHHHHHGHHGHHHHHBCHHHHHHHHHHHGHHGHFHFHHHHCGHHEGFHFHHFFEEGGHFHHFHHHGGHHGEGHHHHHHFHHHHGHGGGGBFBBFGGGGGGFFGGG0
@M03495:530:000000000-LYBTV:1:2103:18455:24509 1:N:0:GCCCAGTG+AATTGCGG
GTCAGCATGTGAGCTTTGGTCCAGCCTGAGTCCCTGGTTTATCAACGGCAAAATATAGATCGGAAGAGCACACGTCTGAACTCCAGTCACGCCCAGTGATCTCGTATGCCGTCTTCTGCTTGAAAAAAAAAAAAAAACACTATCTGAACCAGTTCAGTATGTCGACATTCAGAAATAAGAATATATGTGTTCATCGTGACTACGTTCAGCCTTAGTAGCTATCAGCACTCACAATTAAGTCAGGTGTATAT
+
CBBCCFFFFFFFGGGGGGGGGGHHHGHHHHHHHHHHHHHHHHHHHHGGGGGHHHHHHHHHHHGGGGHHHHHHHGHHHGHHHHHHHHHHHHGHGGGHGHHH4GHHGGHHHHGGGHGHHHHHHHHHHHHGDGBF</-<<...0/0000<00..:00000;000:0..-..00909000000000900C0;0;/00000=./.90/..//000//090:000000/0000.0//000000009000/0;000;0
@M03495:530:000000000-LYBTV:1:2103:7017:24516 1:N:0:GCCCAGTG+AATTGCGG
GTCAGCATGTGAGCTTTGGAATTAGTAAATTTGTTGACGACAGAAGGAGCAAGATAACGACCACAGGGAGGGTGGTTTATCAACGGCAAAATATAGATCGGAAGAGCACACGTCTGAACTCCAGTCACGCCCAGTGATCTCGTATGCCGTCTTCTGCTTGAAAAAAACAAAATGAACAATACAAAAAGCTAATAGAGTATAACTAGTACTGTGAACAGAGACAAACATAAGCGTATGTTGATACAATATCC
+
BABCCBFFFFFFGGGGGGGGGGHHHFHHHHGHHFHHHHGFGGGHHHHGHHHHHHHHHHGGFGGHHHHGFEGG?FGAFGHHHHHHGGGGGHHHHHHHHHHHGEGGHHHHGHHGGEHFHHGHHHHGHHHFGGFGGHHHFF1DHHGGGHHFCC?GGFFHHHFCC0DHH@-.;...000;0:/000:0:....0;000;9000000000000;0000;000///////;:.0000;:.../00900900000000
@M03495:530:000000000-LYBTV:1:2103:12970:24528 1:N:0:GCCCAGTG+AATTGCGG
GTCAGCATGTGAGCTTTGGTTTATCAACGGCAAAATATAGATCGGAAGAGCACACGTCTGAACTCCAGTCACGCCCAGTGATCTCGTATGCCGTCTTCTGCTTGAAAAAAAAAAATACTCCACACCCAAATTTCCTTCCACTCGGATAAAATACTGATGAGCACACTGACCTAATAGCACTCACACAGGAATCACACGCCATGGGGACCTCATCAACCAACCATTGCTGCACTCCACCGCCTTCCTCCCCC
+
AAAABFFFFFFFGGFGGFGGGGHHHHHHGGGGGHHHHHHGHHHHGGGGHFGHHHHGFHHFHHHHHHHHHHHGGHGGGHCFGF4FF1FFHGHHG1EGEGHHHHHF0BFFF///BCD0@2222F2F//<?/G11111111?1110>.<.<>1<000=0=00=C00./</00/C0</0;C0000///0/.:..:090/0;-;...09...-./0/0;/:/F?;...//9;////9/99/...-9.;/////9..
@M03495:530:000000000-LYBTV:1:2103:22396:24546 1:N:0:GCCCAGTG+AATTGCGG
GTCAGCATGTGAGCTTTGGTCCAGCCTGAGTCCTGGTTTATCAACGGCAAAATATAGATCGGAAGAGCACACGTCTGAACTCCAGTCACGCCCAGTGATCTCGTATGCCGTCTTCTGCTTGAAAAAAAAAAAAAAACGACAGTTAATGGAATGCAGTGTGAGGTAGTGGACGATTGCAAAAGATGAAAGTCAGTGGTATATCAGAGTGTAGTCACTAGAATAATCACACTGAGTAGTTCCGTGCAGATTGA
+
CCCCCFFFFFFFGGGGGGGGGGHHHGHHHHHHHHHHGHHHHHHHHGGGGGHHGHHHHHHHFEEFEGHHHHHHGHHHF5FGFHHHHHHHHGHGGGHGGGF4FGHFGHHHHGGGHGHHHHHHHHHHHHGGG<<><--<.-.<--00000:00000000;0;:00.;0:;/900--;..0000//.000000000090/900000000000000000000000000;00000/000090000:.;...;00000
@M03495:530:000000000-LYBTV:1:2103:13931:24561 1:N:0:GCCCAGTG+AATTGCGG
GTCAGCATGTGAGCTTTGGAGTGAAATCTCTTGTCTTAAGGAATAAAGGAAAAAGATTCCGTCGGAGGCTCGGTGCTCTACAGGTTCAACCTTTGTACTCTATTATTGCCTCACATTCCATCTCTTGTGAAAATATATTTGATTGGCTTTTCTGCAGGTTGTTTGCCAGGACTTTCCAAGACCTCCACTAGAAAACACAATAAACTTTTTGGAAGCTGGACAACTATCTTCATTTTTCAGAAACAGTGAAC
+
A>ABBFFFFFFFGGGGGGGGGGHHHGHHHHHHHFFGHHGHGHHHHGHHGHHHHHGGHHHHBBFEGGGGGHHGGAEGHHHHHFGHHHHHHGHHDGHHHGGHGGHHHHHGGHHHHHHHBGHHGHHFHHGHF4FGEGHHHHHHHFFDG022GFHGFFGHHGHBH?CGCDGFFEHAGGGHFHFFEHHEHEGHGHHBFHGHGFHCGHFHHHHHHHGGB:/.:G/FCHHEHHFFHHGBFBFFBCFGF0FFBF9CFF0
@M03495:530:000000000-LYBTV:1:2103:11737:24564 1:N:0:GCCCAGTG+AATTGCGG
GTCAGCATGTGAGCTTTGGAGTGAAATCTCTTGTCTTAAGGAATAAAGGAAAAAGATTCCGTCGGAGGCTCGGTGCTCTACAGGTTCAACCTTTGTACTCTATTATTGCCTCACATTCCATCTCTTGTGAAAATATATTTGATTGGCTTTTCTGCAGGTTGTTTGCCAGGACTTTCCAAGACCTCCACTAGAAAACACAATAAACTTTTTGGAAGCTGGACAACTATCTTCATTTTTCAGAAACAGTGAAC
+
BBCCDFFFFFFFGGGGGGGGGGHHHHHHHHHHHHHHHHHHHHHHHHHHHHHHGHGGHIIIHHHGGGGGGHHGGGGGHHHHHHHHHHHHHHHHHHHHHHGHHHHHHHHHHHHHHHHHHHHGHHHHHHHHHHHHHHHHHHHHHEHHHGGHHHHHHHHHHHHHGCGHHHHHGHGHHHHHHGEHEHHGHHHHHHHFGHHHHGF<GBGHHFHHHHGGGGGEGHGFHFHHFHHFHHGGGGGGGGGEGFGFFGFFFC:
@M03495:530:000000000-LYBTV:1:2103:23667:24588 1:N:0:GCCCAGTG+AATTGCGG
GTCAGCATGTGAGCTTTGGAATTAGTAAATTCGTTGACGACAGAAGGAGCAAGATAACGACCACAGGGAGGGTGGTTTATCAACGGCAAAATATAGATCGGAAGAGCACACGTCTGAACTCCAGTCACGCCCAGTGATCTCGTATGCCGTCTTCTGCTTGGGAAAAAAACTAGTCTCACATTAGCAAAGTGCTCGTTGCCATAGTCGTCCATGTTGCACAGAATAGCCAGAACCTTCTGTTTGCGCACAGA
+
AAAA?C1DD1@3A1ACGE1GGFHGFDGGDFHFG00GGHGFCEEGHGHHA//CGCGHFFGFGGEEHHEFEGC@BFE>FFGFFF2FC?EE@0FG1BDGDDFGCEFEFEFF0C0/0<GG1GCHDCCCFF1F/0</C/11<?1?1??A0?1<@.->.<F<GG=0..././.<-.0000<000:00000/00//00000.-./.;000000..9..0000/////;///9/9//-9/---:///9////--9---:
@M03495:530:000000000-LYBTV:1:2103:17602:24608 1:N:0:GCCCAGTG+AATTGCGG
GTCAGCATGTGAGCTTTGGAGTGAAATCTCTTGTCTTAAGGAATAAAGGAAAAAGATTCCGTCGGAGGCTCGGTGCTCTACAGGTTCAACCTTTGTACTCTATTATTGCCTCACATTCCATCTCTTGTGAAAATATATTTGATTGGCTTTTCTGCAGGTTGTTTGCCAGGACTTTCCAAGACCTCCACTAGAAAACACAATAAACTTTTTGGAAGCTGGACAACTATCTTCATTTTTCAGAAACAGTGAAC
+
AABBBFFFDFFFGGGGGGGGGGHGHHHHHHHHGGHHHHFFHHHHHHHHHFHHFHGGFFHGHHHGGGGFFGFCFEEEHHGHHHHGHHHHGGHHGHHFHHHHHHHHFHHHGHHHGHFHHHHFGHHHHHFHFBGFHGHHGGFHHHHHHE2FFHHHFGEHHAGG2?FHCDDDGFGHHGHHHDDBCGFHFHHFHHHFDGGHH.C.<<DGFHDGH0@C/CF.0CGHHFGHHHGHHHGFGGFF0F0B0B9BFGCBFF0
@M03495:530:000000000-LYBTV:1:2103:11775:24619 1:N:0:GCCCAGTG+AATTGCGG
GTCAGCATGTGAGCTTTGGTCCAGCCTGAGTCCTGGTTTATCAACGGCAAAATATAGATCGGAAGAGCACACGTCTGAACTCCAGTCACGCCCAGTGATCTCGTATGCCGTCTTCTGCTTGAAAAAAAAAAATAAAAAAAGTATCTATTGACGTTCTAGATAACAGCAGCAAAATCTGTAACAATTGTACTGGGCGCTGTGTTAACATAACTAACAGATTCACACCACACTCTGCTGATCGTAACTGTACT
+
CCCCCFFFFFFFGGGGGGGGGGHHHGHHHHHHHHHHGHHHHHHHHGGGGGHHHHHHGHHHHGGGGHHHHHHHGHHGGHHHHHHHHHHHHGHGGGHGHHHDGHHGGHHHHGFGHGHHHHHHHHHHHGCGD/><0?1111--.<11111=0000...<.000=00<00././.:0/000000:000000099000..9-9-./090000000900:000/00000:0.....//0:000090.:..9009:00
@M03495:530:000000000-LYBTV:1:2103:14520:24627 1:N:0:GCCCAGTG+AATTGCGG
GTCAGCATGTGAGCTTTGGAGTGAAATCTCTTGTCTTAAGGAATAAAGGAAAAAGATTCCGTCGGAGGCTCGGTGCTCTACAGGTTCAACCTTTGTACTCTATTATTGCCTCACATTCCATCTCTTGTGAAAATATATTTGATTGGCTTTTCTGCAGGTTGTTTGCCAGGACTTTCCAAGACCTCCACTAGAAAACACAATAAACTTTTTGGAAGCTGGACAACTATCTTCATTTTTCAGAAACAGTGAAC
+
CBCCCFFFFFFFGGGGGGGGGGHHHHHHHHHHHHHHHHHHHHHHHHHHHHHHHHGGHHIIHIHGGGGGGHHGGFGGHHHHHHHHHHHHHHHHHHHHHHHHHHHHHHHHHHHHHHHHHFHFFHHHHHHHHHHHHGHHHHHHHFHHFFGFHHHGHHHHHHHHF?GHGGHHHFHHHGHGFBGFHHGFHAGHHHHFHHHHHGGEFGHHHHHHHHGGECGAGHHHGFHHHEGHFGGGGGFGGGGGEGGFGGFFFB0
@M03495:530:000000000-LYBTV:1:2103:12469:24654 1:N:0:GCCCAGTG+AATTGCGG
GTCAGCATGTGAGCTTTGGAGTCCCTGGTTTATCAACGGCAAAATATAGATCGGAAGAGCACACGTCTGAACTCCAGTCACGCCCAGTGATCTCGTATGCCGTCTTCTGCTTGAAAAAAAAAAAACATATGAAACATTTATGGCACTCACATATCTTCCGGAGTTGATACTGACTCTACCATGATGCACGAGTGCGTCATGATGTGTCCACATGTGACAATATCACATCGACATTATATCTGACCACCCAT
+
CCCCCFFFFFFFGGGGGGGGGGHHHHHHGHHHHHHHHGGGGGHHHHHHHHHHHGGGGGHHHHHHGHHHGHHHHHHHHHHHHGHGGGHHHHF4FFHFGHHHHGGGHGGEGHHHHHHHHHGGGGB/>//11@1111101111<11.0100011110000=0.-.<./00000000:000000;0;000000..-:.0-9-.90000;0000009000000000000:;000./-9.0000000;00/09..9/
@M03495:530:000000000-LYBTV:1:2103:16413:24667 1:N:0:GCCCAGTG+AATTGCGG
GTCAGCATGTGAGCTTTGGAATTAGTAAATTCGTTGACGACAGAAGGAGCAAGATAACGACCACAGGGAGGGTGGTTTATCAACGGCAAAATATAGATCGGAAGAGCACACGTCTGAACTCCAGTCACGCCCAGTGATCTCGTATGCCGTCTTCTGCTTGAAAAAAAAAAATAAAAAACAAACATGTGCCACGATAACGTCAGATAACGTGAGAGAGGGTAGAGAGATTAACTAACTGAGGAAACTGAGGA
+
CCCCCFFFFFFFGGGGGGGGGGHHHHHHHHHHGHHHHHGGGGGHHHHHHHHHHHHHHHGGGGGHHHHGGGGGEGGEGHHHHHHHGGGGGHHHHHHHHHHHGGGGHHHHHHHGHHHGHHHHHHHHHHHHGFGGGHGHFDGHHHGGHHHHGEGHGHHHHHHC.<==CFFFGCD.00900:.....900909000-;...0./...00000.;...00....9/.000.90000;:0000000.0///0000.0
@M03495:530:000000000-LYBTV:1:2103:24060:24688 1:N:0:GCCCAGTG+AATTGCGG
GTCAGCATGTGAGCTTTGGTCCAGCCTGAGTCCTGGTTTATCAACGGCAAAATATAGATCGGAAGAGCACACGTCTGAACTCCAGTCACGCCCAGTGATCTCGTATGCCGTCTTCTGCTTGAAAAAAAAAATACTTAATTGTGTTTTTCATTGTATTGTGTTGTTGGTTTTGATTCCGCGCATGGTAAATGAAGAGAATCCATGTCGCGGGTCGATCGTTAATTGTTATTGTGTGGTATTTTGATATATGA
+
BBBBBFFFFFFFGGGGGGGGGGHHCFHHHHHHHHHHHHHHHHHHHEEG2EHHGHHGHFHHHGGGFFHFHHGHCGHHF5GHHFHHHHFHHGF1EFH@GFHEHFA1EGFFHGEECFGHHEFFHHCFFG/B/</0?1?1111<<?<0FC0/<1=F1=11><11<0.0......<.<0000/.-:::..0000090000.//;0;C00;0..-------.;@B.../;///;/////9...;/:B//.///////
@M03495:530:000000000-LYBTV:1:2103:21531:24702 1:N:0:GCCCAGTG+AATTGCGG
GTCAGCATGTGAGCTTTGGAGTGAAATCTCTTGTCTTAAGGAATAAAGGAAAAAGATTCCGTCGGAGGCTCGGTGCTCTACAGGTTCAACCTTTGTACTCTATTATTGCCTCACATTCCATCTCTTGTGAAAATATATTTGATTGGCTTTTCTGCAGGTTGTTTGCCAGGACTTTCCAAGACCTCCACTAGAAAACACAATAAACTTTTTGGAAGCTGGACAACTATCTTCATTTTTCAGAAACAGTGAAA
+
BABCCFFFFFFFGGGGGGGGGGHHHHHHHHHHHGHHHHHHHHHHHHFHHHHHHHG2GHHHGFGGFGGGGHHGGGGGGHHHHHHHHHHHHHHHHHHHHHHHHHHHGHHGHHHHHHHHHHHHHHHHHG3FGBGGHHHGHHHHHHHHHCFFHHHHHHHHGHHG2?GHHHHHHHHHHHHHHGHHGHHBGHFHHHB>GHHHHHG.DGHHEHHHHHGGHHHHHHCGHFHHHHHHHHGGGGGGFFFEGFGGGGCFGG0
@M03495:530:000000000-LYBTV:1:2103:8812:24708 1:N:0:GCCCAGTG+AATTGCGG
GTCAGCATGTGAGCTTTGGAGTGAAATCTCTTGTCTTAAGGAATAAAGGAAAAAGATTCCGTCGGAGGCTCGGTGCTCTACAGGTTCAACCTTTGTACTCTATTATTGCCTCACATTCCATCTCTTGTGAAAATATATTTGATTGGCTTTTCTGCAGGTTGTTTGCCAGGACTTTCCAAGACCTCCACTAGAAAACACAATAAACTTTTTGGAAGCTGGACAACTATCTTCATTTTTCAGAAACAGTGAAC
+
AABBBFFFFFFFGGGFGGFGGGHGHHHHHHHHHHGHHHHHHHHHHHHHHHHHHHGGFHGHHHHGGGGGGGHGGEGGHHHHHHHHHHGHHHHHHEHGHHHHHHHHHHHGHHHHHGHHHHHGHHHHHHHHHBHFFGFFFHHHHHHHHHGHHHHHHHGHGFHHCCGFHHHGHEHHHHHHGHHHGGHHHHFHHGFDGHGGECECGBGGHFBDGHGGGH/GCHGGFFHAGHHHHFBFGGFGFGGFFF/FGEFFGF0
@M03495:530:000000000-LYBTV:1:2103:8222:24710 1:N:0:GCCCAGTG+AATTGCGG
GTCAGCATGTGAGCTTTGGGCTGGTTTATCAACGGCAAAATATAGATCGGAAGAGCACACGTCTGAACTCCAGTCACGCCCAGTGATCTCGTATGCCGTCTTCTGCTTGAAAAAAAAAAACAAACGACGAGACCACCCACGAAAATACATAATAACTTGGGAACCAGGCGTAAGTTAAATCGATGAGGCATAGCATGTCGTGACGCCATATTCACAGTGCCAATACGGAACCTAGGCTCCACATCCTCACA
+
BABCCFFFFFFFGGGGGGGGGGGGGGHHHHHHHGGGGGGHHHHHHHFHHGGGGHHHHHGHGHHHGHHHHHHFHHHHGGHGGDHFGHH4FHHFFHHHHGGGHGHHGFHHHHCFGHGGC>/</F/0?////>-..<0.><..--..-0000000000000:0../......-.;.C0;00009...00:/.;:0///;///.../...-../////////9///////..;A-.//////../:BF/9//;:/
@M03495:530:000000000-LYBTV:1:2103:19181:24718 1:N:0:GCCCAGTG+AATTGCGG
GTCAGCATGTGAGCTTTGGAGTCCCTGGTTTATCAACGGCAAAATATAGATCGGAAGAGCACACGTCTGAACTCCAGTCACGCCCAGTGATATCGTATGCCGTCTTCTGCTTGAAAAAAAAATAGAAGGCCAGGACACGTACAAAGGCCGCGTTGCTGGCGTTTTTCCATAGTCTCCGCCCCCCTGACGAGCATCAATCGACGCTACTGGTACGATCGCATGAGCACACGTCGTAACTCACCTCCGGCTCA
+
>>AAAFDFF@DFGFE1FG1AF1BAGBCAF1BGGHDHGEEGCEEFFHFFDGHFGE/AAAF0CEGHGBGGAGGHFFG1FFHHHCG>>>G1BD222@B0>B0F1E/>0FEGHB>1F011>B/EC<011@F10/////C/0??0?/?11<0<<A?C-<-.0<<<CCC-;::;0000000;;.:.;---:.9F-->;@FF9FF/;9-----;////9;--;---9--///;:--------;-9://9/------9;
@M03495:530:000000000-LYBTV:1:2103:7145:24738 1:N:0:GCCCAGTG+AATTGCGG
GTCAGCATGTGAGCTTTGGAGGGCGAGGGTGGTTTATCAACGGCAAAATATAGATCGGAAGAGCACACGTCTGAACTCCAGTCACGCCCAGTGATCTCGTATGCCGTCTTCTGCTTGAAAAAAAAAAAACAGATCCCCACCACCTCGGCCGCCATGTTACTCAAGAAGACGATATGATAACTACGGAACACCAACAAATGTAGTACACACCACATCTACGCAGAATGATGTACTACAGTGGTATCTACATA
+
BBBCCFFFFFFFGFGGGGGGGGGGGGGGGAFEFFGFHHFFHGGGGGHFHHHHHHHHHGGGGHHHHHHHGHHHGHHHHHHHHHHHHGHGGGEGFHFEGHHFFHHHHGGGHGHGGHHFHAGHHH/CG@C-<<./<0<</./..:;..:....----:00;000B0/0;9//:.-..-//////9//..;.-//.......//////////:...:.////9.-.--//://;///////////////9///:9
@M03495:530:000000000-LYBTV:1:2103:13970:24740 1:N:0:GCCCAGTG+AATTGCGG
GTCAGCATGTGAGCTTTGGAGTGAAATCTCTTGTCTTAAGGAATAAAGGAAAAAGATTCCGTCGGAGGCTCGGTGCTCTACAGGTTCAACCTTTGTACTCTATTATTGCCTCACATTCCATCTCTTGTGAAAATATATTTGATTGGCTTTTCTGCAGGTTGTTTGCCAGGACTTTCCAAGACCTCCACTAGAAAACACAATAAACTTTTTGGAAGCTGGACAACTATCTTCATTTTTCAGAAACAGTGAAC
+
BBBBBFFFFFFFGFGGGGGGGGHCFHHHHHHHHGGFGHHHHHHHHHFHHHHHHHGEHHHFHHHGGGGFGHAGGGFGHGFHHHHHHHHHHHHHHHGGHHHHHHHHFHHEEHHGHHGGFHHHHHHHHHGHH4FGGFHHGHHHHHHHHHFHHGHHHHHHHHFGHCHHFH2GFGCGHHHHHHHF0GGGHGHHHHHE=DCGGFH<GBDGHHHHHHGGFHHEHHHFGHHFHHHHHHGBFGFGGFGGGFBFBF;9FF9
@M03495:530:000000000-LYBTV:1:2103:25898:24741 1:N:0:GCCCAGTG+AATTGCGG
GTCAGCATGTGAGCTTTGGAGTGAAATCTCTTGTCTTAAGGAATAAAGGAAAAAGATTCCGTCGGAGGCTCGGTGCTCTACAGGTTCAACCTTTGTACTCTATTATTGCCTCACATTCCATCTCTTGTGAAAATATATTTGATTGGCTTTTCTGCAGGTTGTTTGCCAGGACTTTCCAAGACCTCCACTAGAAAACACAATAAACTTTTTGGAAGCTGGACAACTATCTTCATTTTTCAGAAACAGTGTAC
+
AA?>3FFFFFFFD45FGGGGFFA5DGHGCFFGH54DGHBGFB3FGF55DGBFHEEFGHHFFAFEEEEGAHFEGEGGEGHB54F3F3BF4@GGGFHGHEHFHGF4GGB4@GF3BGHHHHFFFGG34EBGHBBFFHHHFHHHHGH4GA0BCGFBBHEGCHH10/?GBBDFBEG/CGBFB1?1<GG1F.<C1FF<GFHBGGC.<=D0<0<DF0DGFBC:GHH..CGCCFB:CGCFFGG0BFFFGG/;BF000;9
@M03495:530:000000000-LYBTV:1:2103:13546:24743 1:N:0:GCCCAGTG+AATTGCGG
GTCAGCATGTGAGCTTTGGAGTGAAATCTCTTGTCTTAAGGAATAAAGGAAAAAGATTCCGTCGGAGGCTCGGTGCTCTACAGGTTCAACCTTTGTACTCTATTATTGCCTCACATTCCATCTCTTGTGAAAATATATTTGATTGGCTTTTCTGCAGGTTGTTTGCCAGGACTTTCCAAGACCTCCACTAGAAAACACAATAAACTTTTTGGAAGCTGGACAACTATCTTCATTTTTCAGAAACAGTGAAC
+
BBBBBF5DFFFFGGFGGGCCGBGHHHHHHGHHFDGHHHHFHFHHHHFHFHFHHHGGHHHFHHFGGGGEGFHGGEEEHHHGHGHHGHHHHHHHHFFHHHHGEHHGHHHFFFHHHGGHBGHGFGHHHHHHG4B?GHHFFHHHHGHHFFFGHHGHHHGHFHHB0?FGHHHHHGFHHGHFBF1DFCHGFCHHFCHBDGCHEHH.DF<0GGHBGFGCFBCCCCCFGFACGFHFHH0B0BCFFFFFBFBF99BCFB0
@M03495:530:000000000-LYBTV:1:2103:19543:24789 1:N:0:GCCCAGTG+AATTGCGG
GTCAGCATGTGAGCTTTGGAGTGAAATCTCTTGTCTTAAGGAATAAAGGAAAAAGATTCCGTCGGAGGCTCGGTGCTCTACAGGTTCAACCTTTGTACTCTATTATTGCCTCACATTCCATCTCTTGTGAAAATATATTTGATTGGCTTTTCTGCAGGTTGTTTGCCAGGACTTTCCAAGACCTCCACTAGAAAACACAATAAACTTTTTGGAAGCTGGACAACTATCTTCATTTTTCAGAAACAGTGAAC
+
AAAAAFFFFFFFFFGGGGGGFGHHHHGHHHHHHFHHGHHHHFFHHHHHGHHHGHGGHHHHHGGGGGGGGHGGGEECFHHHHHHHHFGHHHHHHFHGGHHHHHGHHHHHHHHHHHHHHHHGHHHHHHHHH4BBFFGHHHHHHGFHHHHGHHHHHGHHHGHH2?FHFHHHHGHGFHHGGHHHFFHBGHFHHHHFFGGFGHGEHHBDGHGHHHGGEHHHGFFCCCGFHFHHFFFGGGGFGGGGG09BFGC00C0
@M03495:530:000000000-LYBTV:1:2103:16860:24798 1:N:0:GCCCAGTG+AATTGCGG
GTCAGCATGTGAGCTTTGGAGTGAAATCTCTTGTCTTAAGGAATAAAGGAAAAAGATTCCGTCGGAGGCTCGGTGCTCTACAGGTTCAACCTTTGTACTCTATTATTGCCTCACATTCCATCTCTTGTGAAAATATATTTGATTGGCTTTTCTGCAGGTTGTTTGCCAGGACTTTCCAAGACCTCCACTAGAAAACACAATAAACTTTTTGGAAGCTGGACAACTATCTTCATTTTTCAGAAACAGTGAAC
+
CBCCCFFFFFFFGGGGGGGGGGHHHHHHHHHHHHHHHHHHHHHHHHHHHHHHHHGGHIIIHHHGGGGGGHHGGFGGHHHHHGHHHHHHHHHHHHHHHHHHHHHHHHHHGHHHHHHHHHGHHHHHHHHHHDBGGHHHHHHHHHHHHHHHGHHHHHHHHGHGFCGHHHHHHHHHHHHHHHHG0GHGHHHHHHHGGHHHHHHGHHHDHFGHHHGGGFGGGG/.CGHHHHHHGHGGGGGGGGGFFFFFGGFFGG0
@M03495:530:000000000-LYBTV:1:2103:17591:24809 1:N:0:GCCCAGTG+AATTGCGG
GTCAGCATGTGAGCTTTGGAGTGAAATCTCTTGTCTTAAGGAATAAAGGAAAAAGATTCCGTCGGAGGCTCGGTGCTCTACAGGTTCAACCTTTGTACTCTATTATTGCCTCACATTCCATCTCTTGTGAAAATATATTTGATTGGCTTTTCTGCAGGTTGTTTGCCAGGACTTTCCAAGACCTCCACTAGAAAACACAATAAACTTTTTGGAAGCTGGACAACTATCTTCATTTTTCAGAAACAGTGAAA
+
BBABBFFFFFFFGGGGGGGGGGHGFHHHGHHGHGHHHHHHFFHHHHGHHHFHHHGGHHHHHHHGGGGGGEHCCEGGHHHHHHHHHFFHHHHGGHHHHGGHHHHGHHHHHGHHHHHHHHFHHHHHGHHGFFHHFGHHHHHHHGHFFCGGHFHHHHHFHFHHFCFFCHHHHEEEHHHHHHHFHHHHFHHHHGEDGGHHHHGCGHDFHHHHGHG?FHHAGGHGHHHGHHHH0CFFGGGGGGGEGEFFFGGBCF0
@M03495:530:000000000-LYBTV:1:2103:12855:24811 1:N:0:GCCCAGTG+AATTGCGG
GTCAGCATGTGAGCTTTGGAATTAGTAAATTCGTTGACGACAGAAGGAGCAAGATAACGACCACAGGGAGGGTGGTTTATCAACGGCAAAATATAGATCGGAAGAGCAACGTCTGAACTCCAGTCACGCCCAGTGATCTCGTATGCCGTCTTCTGCTTGAAAAAAAAAAAAGAATGTGTAGGTATAACTGTGAGTGATCTAGTATGGAATGCTAGCTCAGCGAGAGTAACGGCTATAGCTATAGAAGCTTG
+
B3AABFFFFFFFGGGGGGGGGGHHHHHHHHHHGHHHHHGGGGGHHHHHHHHHHHHHHHGGGGGHHHHGGGGGEFGGGHHHHHHHGGGGGHGHGHHHHHHHGGGGHHHHHHGHHHGHHHHHHHHHHHHGHFDGGGHHG1FGFGGHHHHGDGEFHHHHGHH.<=DGF?C-@@:...00900900900099000000000///////////////:;///////.----9///.---:////////////////
@M03495:530:000000000-LYBTV:1:2103:23599:24819 1:N:0:GCCCAGTG+AATTGCGG
GTCAGCATGTGAGCTTTGGAGTGAAATCTCTTGTCTTAAGGAATAAAGGAAAAAGATTCCGTCGGAGGCTCGGTGCTCTACAGGTTCAACCTTTGTACTCTATTATTGCCTCACATTCCATCTCTTGTGAAAATATATTTGATTGGCTTTTCTGCAGGTTGTTTGCCAGGATGATTGCTGGAGCAGGTATGATATAATTCTAGGATTTGACAGATGAATAATTTACATATATATCTAACTTTGATAGCAGT
+
CCCBCFFFFFFFGGGGGGGGGGHHHHHHHHHHHHHHHHHHHHHHHHHHHHHHHHGGHHIHHGHGGGGGGHHGGFGGEHHHHHHHHHHHHHHHHHHHHHHHHHHHHHHHHHHHHHHHHHHHBHHHHHHHHGHHHGFHHHHHHHHHHGHHHHHHHHHFHHHGGCHHHHHHHHHHHHHHHHHHHHHHEGHHHHHHHHHHHHHDGHHHBGGHHHHHHCHHG=GCGHHHGHHHHHHHHHHHHEHGHHHHHGGGF09
@M03495:530:000000000-LYBTV:1:2103:22392:24825 1:N:0:GCCCAGTG+AATTGCGG
GTCAGCATGTGAGCTTTGGAGTGAAATCTCTTGTCTTAAGGAATAAAGGAAAAAGATTCCGTCGGAGGCTCGGTGCTCTACAGGTTCAACCTTTGTACTCTATTATTGCCTCACATTCCATCTCTTGTGTAAATATATTTGATTGGCTTTTCTGCAGGTTGTTTGCCAGGACTTTCCAAGACCTCCACTAGAAAACACAATAAACTTTTTGGAAGCTGGACAACTATCTTCATTTTTCAGAAACATTGAAA
+
A>1>AF1BFDDDFAAGEGCGGFHGHHHHHHFGHFBGHFFHHHBGHHHDGHFHHFEGGBHHFABE?EEEEFHGG>/EGHGHHHH0BFGFHHGHHHHHHGHHHHGHHHHFHFGEGCEGFBGFFEBGHHHHG02FGHHHEHEFF2GFB0FHGHFHHHHGGFF10??@GH1FFGFEFHH1FDG1FCCCCC0FGHH1<DCGHHEADHH0G00DDDCG/CBC0CHHGFF:/:0<;C00CBFGBBF0F0BFF000;;0
@M03495:530:000000000-LYBTV:1:2103:11256:24834 1:N:0:GCCCAGTG+AATTGCGG
GTCAGCATGTGAGCTTTGGACTCCTGACTGGTTTATCAACGGCAAAATATAGATCGGAAGAGCACACGTCTGAACTCCAGTCACGCCCAGTGATCTCGTATGCCGTCTTCTGCTTGAAAAAAAAAAAACTGAAAGCAAAGTGGACAGCCGGCGATTAACTGTCATAAATCATAGTACGTACCACACAATTCACATAGCCGTTGTGTATCAAGAACTAATCATACTGATGCGTAGCGAGTCGTAGCACAATA
+
CCCCCFFFFFFFGGGGGGGGGGHHHHFHHHHHHHHHGHHHGGGGGHHHHHHHHHHHGGGGHHHHHHHGHHHGHHHHHHHHGHGHGHGGGHGHFGBHHHFGHHHHGGGHGHHHHHHHHHHHHGGFC//>/?111?101010111111...-----;..0000000;:00000000000./09.009.:.00090000000...:9./0900000//000:0000000000:-..-:----:-9...00//00
@M03495:530:000000000-LYBTV:1:2103:19563:24841 1:N:0:GCCCAGTG+AATTGCGG
GTCAGCATGTGAGCTTTGGAGTGAAATCTCTTGTCTTAAGGAATAAAGGAAAAAGATTCCGTCGGAGGCTCGGTGCTCTACAGGTTCAACCTTTGTACTCTATTATTGCCTCACATTCCATCTCTTGTGAAAATATATTTGATTGGCTTTTCTGCAGGTTGTTTGCCAGGACTTTCCAAGACCTCCACTAGAAAACACAATAAACTTTTTGGAAGCTGGACAACTATCTTCATTTTTCAGAAACAGTGAAC
+
CCCCCFFFFFFFGGGGGGGGGGHHHHHHHGHHHHHHHHHHHHHHHHHHHHHHHHGGHHIIHHHGGGGGGHHGGEEGHHHHHHHHHHHHGHHHHHGHHHHHHHHHGHHHGHHHHHHHHHHHHHHHHHHHHBGHHHHHHHHHGHHHHGHHHHHHGHHHHHHHF?GHHGHHGHHHHHHHHHHGFHHHHHHHEHHDGHHHHGHEHHGHHHHGHHGGHGHHGHHHGHHHHHHHHHFBFGGGGGGGGGFFFFBFFG0
@M03495:530:000000000-LYBTV:1:2103:21027:24867 1:N:0:GCCCAGTG+AATTGCGG
GTCAGCATGTGAGCTTTGGTCCAGCCTGAGTCCTGGTTTATCAACGGCAAAATATAGATCGGAAGAGCACACGTCTGAACTCCAGTCACGCCCAGTGATCTCGTATGCCGTCTTCTGCTTGAAAAAAAAAAAAGAAGAATAAAAATGCCGACGTGCTGGCGTTTCTCCATGTGATACGACACAGTGATCAGCATGCATACGGAGTCGAGGCAATATGGAGAGCTGCGACGTCCTAATTGTGAATACACCTG
+
BBBBBFBFFDFFGGGGGGGGGGHHHGHHHHHGHHFHGHHHGHHHHGGGGGHHHHHHHFHFGGGGGHHHHHHHGGHHF5GHHHHHGHHHHGHGGGHFHHBGHGHGGHHBFGEEHGHGHGHHFGFHHHFGG//>///F01011111<0111<---<.;;0;.-:--/;000000;0900...--;.;99000000000;9;/9...;9-;---..;///:/./..///-;---...9///////9///////;
@M03495:530:000000000-LYBTV:1:2103:12997:24876 1:N:0:GCCCAGTG+AATTGCGG
GTCAGCATGTGAGCTTTGGAGTGAAATCTCTTGTCTTAAGGAATAAAGGAAAAAGATTCCGTCGGAGGCTCGGTGCTCTACAGGTTCAACCTTTGTACTCTATTATTGCCTCACATTCCATCTCTTGTGAAAATATATTTGATTGGCTTTTCTGCAGGTTGTTTGCCAGGACTTTCCAAGACCTCCACTAGAAAACACAATAAACTTTTTGGAAGCTGGACAACTATCTTCATTTTTCAGAAACAGTGAAC
+
BAABCFFFFFFFGGGGGGGGGGHHHHHHHHHHHHHHHHHHHHHHHHHHHHHHHHGGHHHHHHHGGGGGGGHGGEGGHHGHHHHGHHHHHHHHHHHHHHHHHHHHHGHHHHHHHHHGHHHGHHHHHHHGHFGHHHHHHHHHHBHHHFHHHHHHHHGHGHHHHCGHHGHHHHHHHHHHHFDFEFHHHHHHHFHEGHHHHFHEFGHFGFHHHHGGHBGEFFFFHH.GHFHHHHFBFGFFGFGGFGGGGGFGGG0
@M03495:530:000000000-LYBTV:1:2103:13470:24900 1:N:0:GCCCAGTG+AATTGCGG
GTCAGCATGTGAGCTTTGGAGTGAAATCTCTTGTCTTAAGGAATAAAGGAAAAAGATTCCGTCGGAGGCTCGGTGCTCTACAGGTTCAACCTTTGTACTCTATTATTGCCTCACATTCCATCTCTTGTGAAAATATATTTGATTGGCTTTTCTGCAGGTTGTTTGCCAGGACTTTCCAAGACCTCCACTAGAAAACACAATAAACTTTTTGGAAGCTGGACAACTATCTTCATTTTTCAGAAACAGTGAAC
+
CBCCCFFFFFFFGGGGGGGGGFGHHHHHHHHHHHHHHHHHHHHHHHHHHHHHHHGGHHHHHHHGGGGGGHHGGGGGHHHHHHHHHHHHHHHHHHHHHHHHHHHHHGHGHHHHHHHGHHHHHHHHHHHHHHFHHHHHHHHHHHHHHHHFFHHHHGHHHGHGCCGHHHHHGHHHHHHHHFFFFHHHHHHHHHHGHHGHHGHGHHFHHHHGHB@@G0GHCG;GHFHGHHHGGHEBFGFGGGFFFGGGGGFFGF9
@M03495:530:000000000-LYBTV:1:2103:15457:24906 1:N:0:GCCCAGTG+AATTGCGG
GTCAGCATGTGAGCTTTGGAATTAGCTGGTTTATCAACGGCAAAATATAGATCGGAAGAGCACACGTCTGAACTCCAGTCACGCCCAGTGATCTCGTATGCCGTCTTCTGCTTGAAAAAAAAAAAAATAGATACTAAGATATGAAATAATACATACAAGTGAGCCACAACAACGCTATATCATATATGACTCAGCATCTGACAAATACACTATAGTCTAGCAACATCCACACACTGCAATTGACTCACAGT
+
CCDDDFFFFFFFGGGGGGGGGGHHHHHHHHHHHHHHHHGGGGGHHHHHHHHHHHGGGGHHHHHHHGHHHGHHHHHHHHHHHHGHGGGHHHHHHHHHGGHHHGGGGHGHHHHHHHGHHHHGGGDC/<>0?11111111111111111111<110000000=0000///.<....--..<00000000000<0<000<00000000:00000:/00000000<00.:<0/:00.../000000000000000:
@M03495:530:000000000-LYBTV:1:2103:12203:24907 1:N:0:GCCCAGTG+AATTGCGG
GTCAGCATGTGAGCTTTGGAGTGAAATCTCTTGTCTTAAGGAATAAAGGAAAAAGATTCCGTCGGAGGCTCGGTGCTCTACAGGTTCAACCTTTGTACTCTATTATTGCCTCACATTCCATCTCTTGTGAAAATATATTTGATTGGCTTTTCTGCAGGTTGTTTGCCAGGACTTTCCAAGACCTCCACTAGAAAACACAATAAACTTTTTGGAAGCTGGACAACTATCTTCATTTTTCAGAAACAGTGAAC
+
CBCCCFFFFFFFGGGGGGGGGGHHHHHHHHHHHHHHHHHHHFGHHHGHHHHHHHGGHHHHHHHGGGGGGHHGGGGGHHHHHHHHHHHHHHHHHGHHHHHHHHHHHHHHHHHHHHHHHHHHHHHHHHHHFGHHHGGFHHHHHFHHHHHHHHHHHHHHGHHHF?GHHFHHHHHHHHHHHFGHFFFHHHHHHHH1FGHHFFE.GDHBGHFHHHGGGCGHGHHAGGHEHFHGHHGGGGGGGGGGEFFGF/;BFB0
@M03495:530:000000000-LYBTV:1:2103:7649:24968 1:N:0:GCCCAGTG+AATTGCGG
GTCAGCATGTGAGCTTTGGTCCAGCCTGAGTCCTGGTTTATCAACGGCAAAATATAGATCGGAAGAGCACACGTCTGAACTCCAGTCACGCCCAGTGATGTCGTATGCCGTCTTCTGCTTGAAAAAAACCCGCTTACCCCGGGTGATCAGTACCGTTTCAGGCTACACCGTGTAACAGGAGTGTCAGGTGATCCGTCACATACTCCCTATGTAGCCTGGTGTGCAGTGCTCATGCTGTCGTAGTATGCCTG
+
A>1>AF1F@BDFFGEFGCCGGFHFEFHHFGHHHHHFFGGFGHHHHGGEGCE0FGDFEFHGFGGFG0GFFGGHGAFEAEDGHHHBCDDGGG0F/?C1B@@2BBF?FF021>//0FDGH111GA11<0<>///////<@0?////.-.11111111..<//0=</<0/<</-:.;/0;0:.../.00;0/9/BF0C..:.9900909;./090;00000../;--/://////////9/9/----9////://
@M03495:530:000000000-LYBTV:1:2103:24296:24970 1:N:0:GCCCAGTG+AATTGCGG
GTCAGCATGTGAGCTTTGGTCCGCCTGAGTCCTGGTTTATCAACGGCAAAATATAGATCGGAAGAGCACACGTCTGAACTCCAGTCACGCCCAGTGATCTCGTATGCCGTCTTCTGCTTGAAAAAAAAAAATATCCACCAACCCGCATCTAGAGCACCTGTGATACTAGGTTATATATCCATGCTATTGCGTCCCGACGATCCCACTACCTACAGTCTGCGTACTCCCCAAACCTCGTATCTAACAGAATT
+
BBABBFFFFFFFGGGGGGGGGGEEFGHHHHHHHHHHHFHHHHHHGGGGFHHHHHHHHHHHGEGGHHHFHHHGHHHGHHHHHHHFHHHHGHGGGHBGBFDHGHFGHHFHC?EGFGHEFGGGFHHF0C>BC/<01111110.....-<-.-=00000/..</0000:0000/0000;00000000/0000;0.9--.-.--;99../..//.//9//9/;//-9.-./99...9..9/.9./.;/////////
@M03495:530:000000000-LYBTV:1:2103:11431:24974 1:N:0:GCCCAGTG+AATTGCGG
GTCAGCATGTGAGCTTTGGAATTAGTAAATTCGTTGACGACAGAAGGAGCAAGATAACGACCACAGGGAGGGTGGTTTATCAACGGCAAAATATAGATCGGAAGAGCACACGTCTGAACTCCAGTCACGCCCAGTGATCTCGTATGCCGTCTTCTGCTTGAAAAAAAAAAAAAAAACTCGCAATGAATATGCGTGTATGTTGCATCACTTTCTACGTAAGAGCTATAACGAGCAGTGAAATATCTATATGC
+
DDCDBFFFFFFFGGGGGGGGGGHHHHHHHHHHGHHHHHGGGGGHHHHHHHHHHHHHHHGEGGGHHHHGGGGGEFGFGHHHHHHHGGGGGHHHHHHHHHHHGGGGHHHHHHHGHHHGHHHGHHHHHHHHGFFGGHGHHHDGGHGGHHHHGGGHGHHHHHHG<=DGHEGGGF-;:---9:0.:-..00000000..../0000000;00000;0000..0..00/000000...9-/00000:0000000:00
@M03495:530:000000000-LYBTV:1:2103:15992:25015 1:N:0:GCCCAGTG+AATTGCAG
GTCAGCATGTGAGCTTTGGAGTGAAATCTCTTGTCTTAAGGAATAAAGGAAAAAGATTCCGTCGGAGGCTCGGTGCTCTACAGGTTCAACCTTTGTACTCTATTATTGCCTCACATTCCATCTCTTGTGAAAATATATTTGATTGGCTTTTCTGCAGGTTGTTTGCCAGGACTTTCCAAGACCTCCACTAGAAAACACAATAAACTTTTTGGAAGCTGGACAACTATCTTCATTTTTCAGAAACAGTGAAC
+
?ABBBFFFFFFFGGGGGGGGGGHFHHGHHHHFHGGGGHHHGHHHHHHHHHHHGHGGHHHHEFGEGGGGGFHGGBEEHHHHHFHGHGFGHHHHHHHFHHEHEHHHHHHHFHHHHHHHHFHHHHHHHHGHH4GFHGFHHHHGHHHHHFHHHHHHHHGHFAFG2?GHEGHGFHHGHGGHHFHHHHHHHHGHHHFD1DGHGHHCG00DGHHHGHFGFHGACHEFCCGEHHHHHHGGGFFF0CFGG0CBFGBBB00
@M03495:530:000000000-LYBTV:1:2103:21198:25031 1:N:0:GCCCAGTG+AATTGCGG
GTCAGCATGTGAGCTTTGGAGTGAAATCTCTTGTCTTAAGGAATAAAGGAAAAAGATTCCGTCGGAGGCTCGGTGCTCTACAGGTTCAACCTTTGTACTCTATTATTGCCTCACATTCCATCTCTTGTGAAAATATATTTGATTGGCTTTTCTGCAGGTTGTTTGCCAGGACTTTCCAAGACCTCCACTAGAAAACACAATAAACTTTTTGGAAGCTGGACAACTATCTTCATTTTTCAGAAACAGTGAAC
+
A1>A?FFFFDDB11A1FGBGF1GFGHFHHHHFGFFHHGGGH1FFGHFHGFHFHFGGHHHGF1GGEECCFEGG?B?EGHHGHHHHE1@@2GFHHGGHFFHGHEHHFFFB@GGHGHHHHFHHHGGHHFHHFB2BFGHGGFHHHH2GH0C1FGGH1GHHFGG1<?FGFHDDGHHEGHHHHBGDGG0FHFECGCHDF10GGGAEHHFGFGGHGG-C/0/:;GCHFHHEC/CG0GFGGGEFFGF00BBB/BCFFB0
@M03495:530:000000000-LYBTV:1:2103:16379:25035 1:N:0:GCCCAGTG+AATTGCGG
GTCAGCATGTGAGCTTTGGAATTAGTAAATTCGTTGACGACAGAAGGAGCAAGATAACGACCACAGGGAGGGTGGTTTATCAACGGCAAAATATAGATCGGAAGAGCACACGTCTGAACTCCAGTCACGCCCAGTGATCTCGTATGCCGTCTTCTGCTTGAAAAAAAAAAAAACCACGCTCCGAACATCAATTGACATCAATGCAATCGCAGCATGAGAGCGTGGAAGCCTTGTGCAGCGTACGCACAATT
+
CCCCDFFFFFFFGGGGGGGGGGHHHHHHHHHHGFHHHHGGGGGHHHHHHHHHHHHHHHGGGGGHHHHGGGGGBFGGGHHHHHHHGGGGGHHHHHHHHHHHGGGGHHHHHHHGHHHGHHHHHHGHHGHHGAFGGHGHHF1FGHGGGHHHGGGHGHHHHHHH.<=DGGGEG?:--..........-.--0;00000000000;0:00;::....-.000:00:-..-.0:..00000000:-.:--9.:-/00
@M03495:530:000000000-LYBTV:1:2103:12176:25062 1:N:0:GCCCAGTG+AATTGCGG
GTCAGCATGTGAGCTTTGGAGTTCTTTCGGCTGGTTTATCAACGGCAAAATATAGATCGGAAGAGCACACGTCTGAACTCCAGTCACGCCCAGTGATCTCGTATGCCGTCTTCTGCTTGAAAAAAAAAAAAACATAAATCATTTTCACATATTATTCCTAGCTGCGTTATCAGTCTTTTGTTTATTTTGCTCGTCGATGTATTCGTTAGCTGTATTGTGTATCTTTCGTTCTGACATGTAGCATTCATCTT
+
CCCCCFFFFFFFGGGGGGGGGGHHHHHHGGGGGGHHHHHHHHHGGGGGHHHHHHHHHHHGEFGHHHHHHHGHHHGHHHHHHHHHHHHGHGGGHHHHD4GHHGGHHHHGGGHGHHHHHHHFHHHHGGFF<>/>..>111111100000000000=0<000000000-.:.:000;0;000;//;000009000.:.--.0.00;;//;..9000000000;0000000../..00000000;000000:000
@M03495:530:000000000-LYBTV:1:2103:14539:25124 1:N:0:GCCCAGTG+AATTGCGG
GTCAGCATGTGAGCTTTGGTTTATCAACGGCAAAATATAGATCAGAAGAGCACACGTCTGAACTCCAGTCACGCCCAGTGATCTCGTATGCCGTCTTCTGCTTGAAAAAAAAAAAAAAAAAGTAGAACACACGGCAGCGGACGTGGTAACGCTTGATAGGCTATACGAGTGAACTGGGAACTGACAGCATGGAAGGTGAAATCGCGACGTACTGACAGTAAGAGTACGTTGAGTCAGATCACCATGTACCG
+
BACCCFFFFFFFGGGGGGGGGGHHHHHHGGGGGHHHHHHHHHHHHHGHHHHHHHHGHHHGHHHHHHHGHHHHGHGGGHGGHGBGHHFGHHHHGGGHGHHGHGGHFGHFHGGCF?//<///-.1<>11>0<..-----.-----;...000;-....000/900000;;...00000/..0.000000./00.00/.:000900..----:...9900000:0:0000.//..090000000;/0:;0000.
@M03495:530:000000000-LYBTV:1:2103:8627:25175 1:N:0:GCCCAGTG+AATTGCGG
GTCAGCATGTGAGCTTTGGTCCAGCCTGAGTCCCTGGTTTATCAACGGCAAAATATAGATCGGAAGAGCACACGTCTGAACTCCAGTCACGCCCAGTGATCTCGTATGCCGTCTTCTGCTTGAAAAAAATAAAACCAAATACAAATTATGCAACATCACTGATCCAAACATCAATCACATATACAAACCGTCAATACTACCAACTACCAGCGAATCGTATCTAACCATACAAGTGTCATCACACACTACCA
+
BCBCBFFFFFFFGGGGGGGGGGHHHGHHHHHHHHHHHHHHHHHHHHGGGGGHGHHHHHHHHHGFGGHHHHHHHGHHHGHHHHHHHHHHHHGHGGGHHHHHBHHGFGHHHHGEEHGHHHHHHHGFGHHGGF23B>2?//?222@22211=11?1100???111111111<01111111=<0000000<..-....0:;:00/00:/00/:0.----..../.0000.000/:00000:00:0000..////0
@M03495:530:000000000-LYBTV:1:2103:17924:25188 1:N:0:GCCCAGTG+AATTGCGG
GTCAGCATGTGAGCTTTGGAGTGAAATCTCTTGTCTTAAGGAATAAAGGAAAAAGATTCCGTCGGAGGCTCGGTGCTCTACAGGTTCAACCTTTGTACTCTATTATTGCCTCACATTCCATCTCTTGTGAAAATATATTTGATTGGCTTTTCTGCAGGTTGTTTGCCAGGACTTTCCAAGACCTCCACTAGAAAACACAATAAACTTTTTGGAAGCTGGACAACTATCTTCATTTTTCAGAAACAGTGAAC
+
BABBCFFFFFFFGGGGGGGGGGHHHHHHHHHHHGHHHHGHHHHHHHHHHHHHHHGGHHIIHHHGGGGGGHHGGGGGHHHHHHHHHHHHFHHFHHHHHHHHHHHHHHHHHHGHHHHHHHHHHHFHHHHFGGHHFGHHHHHHHBHHH0FHGHHHHHHHFHHHHCGHHFHHGHHHHHHHFHFHGHHHHHGHHHGFHHHHHHHEDF<DGHHHHEGGEHFEFGHHHHHHHGHFGGFGGGGGGFGGGGGGGGGGGG0
@M03495:530:000000000-LYBTV:1:2103:10730:25209 1:N:0:GCCCAGTG+AATTGCGG
GTCAGCATGTGAGCTTTGGTCCAGCCTGAGTCCTGGTTTATCAACGGCAAAATATAGATCGGAAGAGCACACGTCTGAACTCCAGTCACGCCCAGTGATCTCGTATGCCGTCTTCTGCTTGAAAAAAAATAAAACAAGAAGCACTCTCCGAACATCACTGTCATACGGTGCGGTCAACAACGTCATACATCCACGGTCAAGCTCAGAGAACGACACACGTCGATTGTGTTTGTATAACATGTGCTGTCTAA
+
CCCDDFFFFFFFGGGGGGGGGGHHHGHHHHHHHHHHGHHHHHHHHGGGGGHHHHHHHHHHHGGGGHHHHHHHGHHHGHHHHHHHHHHHHGHGGGHGHHGFHHHGGHHHHGGGHGHHHHHHHHHHHHGGD=D2D>2?/2222?1010110///<-111111111111..<<---<:.:0:;.-....;0000/00.-...0:0000/00/00.9;--/.-..--.0.00/////000:00009000000090
@M03495:530:000000000-LYBTV:1:2103:16083:25214 1:N:0:GCCCAGTG+AATTGCGG
GTCAGCATGTGAGCTTTGGAGTGAAATCTCTTGTCTTAAGGAATAAAGGAAAAAGATTCCGTCGGAGGCTCGGTGCTCTACAGGTTCAACCTTTGTACTCTATTATTGCCTCACATTCCATCTCTTGTGAAAATATATTTGATTGGCTTTTCTGCAGGTTGTTTGCCAGGACTTTCCAAGACCTCCACTAGAAAACACAATAAACTTTTTGGAAGCTGGACAACTATCTTCATTTTTCAGAAACAGTGAAC
+
CABCCFFFFFFFGGGGGGGGGGHHHHHHHHHHHHHHHHHHHHHHHHHHHHHHHHGGHHHHHHGGGGGGGHHGGEGGHHHHHHHHHHHHHHHHHHHHHHHHGHHHHHHHHHHHHHHHHHHHHHHHHHHHHBGFHHHHHHHHHHHHHHHHHHGHHHHHEGGH2<<GGHHHHHGHHHHHHHHHHHHHHHGHHHGGHGHHHHHEHHHHHHHHHGGGEHFHFGHHHHHHHHHHHHGGGGGGGGGFFFGGGG;FFC:
@M03495:530:000000000-LYBTV:1:2103:12164:25239 1:N:0:GCCCAGTG+AATTGCGG
GTCAGCATGTGAGCTTTGGAGGGTGGTTTATCAACGGCAAAATATAGATCGGAAGAGCACACGTCTGAACTCCAGTCACGCCCAGTGATCTCGTATGCCGTCTTCTGCTTGAAAAAAAAAAAAATCCAATAACATTGCTCGAACCAGCACTACTGACTTTAGCTTACTAAATATATATTGGCCTATGCATCGTATTGTAGTGTTCTTACTTTGTGTTCTTTTGACATACTGCGGAATTCCGATGTACTCTT
+
BBCCCFFFFFFFGGGGGGGGGGGBFGEFHHHHHHHGGGGGHHHHHHHGHHHGGGGHHGHHHHGHHHGGHHHHHHHHHHHGHGGGHHHHHGHHGGGHHHHGGGHGHHHHHHHFHHHHGFGFG/<>011>1>111<111110.-/.<.../.;0/;00:;0000;00;0;<00000;0C0000/00/0000;0.:./00900;/0000;9000099/9;0:000:.0000000:.---9000/.:..900000
@M03495:530:000000000-LYBTV:1:2103:18507:25245 1:N:0:GCCCAGTG+AATTGCGG
GTCAGCATGTGAGCTTTGGACCGCCTGATCCCTGGTTTATCAACGGCAAAATATAGATCGGAAGAGCACACGTCTGAACTCCAGTCACGCCCAGTGATCTCGTATGCCGTCTTCTGCTTGAAAAAAAAAAAAAAAAAACCAAAGAAGTAAGGTTGCTCGTATCACATTTAATAATCGGATGAACTGGAACAGAAGATATAATGCGCGTGCATCATGTGTCAGCAAAACTATGCGGTACTAACGGTGTGATG
+
CBCDDFFFFFFFGGGGGGGGGGGGGGHHHHHHHHHHHHHHHHHHGGGGGHHHHHHHHHHHGGGGHHHHHHHGHHHGHHHHHHHHHHHHGHGGGHGHHGHHHHGGHHHHGFGHGHHHHHHHHHHHHGGGF<<--<<-:-.....//./0000000/:00.-./.000000:0:00:0....-00000/:00//:00000<000:0..---..00000:0000:<:/0:.00000.-...0000.-.99.00<
@M03495:530:000000000-LYBTV:1:2103:19940:25276 1:N:0:GCCCAGTG+AATTGCGG
GTCAGCATGTGAGCTTTGGTCCAGCCTGAGTCCTGGTTTATCAACGGCAAAATATAGATCGGAGGAGCACACGTCTGAACTCCAGTCACGCCCAGTGATCTCGTATGCCGTCTTCTGCTTGAAAAAAAAAAAAAATACGCAACAGGCACACGTGGGGCGGACTGATGGCACATCGTAAGCTGTGGAAAAGAAACGGGACTAGTGACCATAGTATTGTGAGGTGAACTCATCGAGCTTAACGTATCGGGATA
+
CBCDDFFFFFFFGGGGGGGGGGHHHGHHHHHHHHHHHHHHHHHHHGGGGGHHHHHGHGHHHGGGGGGHHHHHGGHHFDGHHHHHHHHHHGHGGGHGGHFBFHHGGHHHHGGGHGHHHHHGHHGGHFDGC///---010...--./..../.-...-;.-----90000//0/00.;...0000:/:;B/;..//.;..-./0:0:000000:0::0:0;0.;.00000000::...00:0.:.0:.---9/
@M03495:530:000000000-LYBTV:1:2103:17161:25305 1:N:0:GCCCAGTG+AATTGCGG
GTCAGCATGTGAGCTTTGGAATTAGTAAATTCGTTGACGACAGAAGGAGCAAGATAACGACCACAGGGAGGGTGGTTTATCAACGGCAAAATATAGATCGGAAGAGCACACGTCTGAACTCCAGTCACGCCCAGTGATCTCGTATGCCGTCTTCTGCTTGAAAAAAAAAAATAAACGAATCAGTGACACGTCATGCCACATGGAACATTGTTCAGAAGTAGTAGCATCAGGGTGTAGTCGAATCAATCAGT
+
CCCCCFFFFFFFGGGGGGGGGGHHHHHHHHHHGHHHHHGGGGGHHHHHHHHHHHHHHHGGGGGHHHHGGGGGEGGGGHHHHHHHGGGGGHHHHHHHHHHHGGGGHGHHHHHGHGHGHGHHHHHGHHHHGHGGGHHHFFGHGHEGHHHHGCEHGHHFHHHC.<=DGGGFGFA.:000.:...00000000.:.:.00000.00/000/000;0000000000;00000000:./.-0;00...0.0000009
@M03495:530:000000000-LYBTV:1:2103:22125:25338 1:N:0:GCCCAGTG+AATTGCGG
GTCAGCATGTGAGCTTTGGAATTAGTAAATTCGTTGACGACAGAAGGAGCAAGATAACGACCACAGGGAGGGTGGTTTATCAACGGCAAAATATAGATCGGAAGAGCACACGTCTGAACTCCAGTCACGCCCAGTGATCTCGTATGCCGTCTTCTGCTTGAAAAAAAAAAAAAAATGTGTACACAAAGAGCGTAATATCACAATATGTAGATTGTATACGAGAAAGTAGTCTATGTACACGCGATGCTTAT
+
BBCCCFFFFFFFGGGGGGGGGGHHHHHHHHHHGHHHHHGGGGGHHHHHHHHHHHHHHHGGEGGHHHHGGGGG1FEEFHHHHHHHGGGGGHHHHHHHHHHHGGGGHHGHHHHGHHHGHHGHHHHHHHHHGFGGGHGGGF1FFGFGHGHFD>DHGHHHHHHH.<DGHGCG@A-A-9-.0000000009:////-9.9.0:0000009000:000:000000.....00:0000009009900.-9--;.0000
@M03495:530:000000000-LYBTV:1:2103:17872:25339 1:N:0:GCCCAGTG+AATTGCGG
GTCAGCATGTGAGCTTTGGAGTGAAATCTCTTGTCTTAAGGAATAAAGGAAAAAGATTCCGTCGGAGGCTCGGTGCTCTACAGGTTCAACCTTTGTACTCTATTATTGCCTCACATTCCATCTCTTGTGAAAATATATTTGATTGGCTTTTCTGCAGGTTGTTTGCCAGGACTTTCCAAGACCTCCACTAGAAAACACAATAAACTTTTTGGAAGCTGGACAACTATCTTCATTTTTCAGAAACAGTGAAC
+
AABBCFFFFFFFGGGGGGGGGGHHHHHHHHHHHHHHHHHHHHHHHHHHHHHHHHGGHHHHHIHGGGGGGHHGGEGGHHHHHHHHHHHHHHHHHHHHHHGHHHHHHHHHHHHHHHHHHHHHHHHHHHHHHHHHHHHHHHHHHHHGHFHHHHHHHHHHHHHHGCGHHGHHHHHHHHHHHHHHEHHHHHBGHHHFGHHGHHHGHFFHHHHHHHGGGFHGGGHAGHHHHHHHHHGGGGGGGGGGGGFGGFFGFFB
@M03495:530:000000000-LYBTV:1:2103:18571:25346 1:N:0:GCCCAGTG+AATTGCGG
GTCAGCATGTGAGCTTTGGATGGTTCTGGTTTATCAACGGCAAAATATAGATCGGAAGAGCACACGTCTGAACTCCAGTCACGCCCAGTGATCTCGTATGCCGTCTTCTGCTTGAAAAAAAAAAAAAAATAAATAAGTATATTATTGTCTATACGATATGACATCACCATTTTACGATCGAGCAACATACTCTATGTCCGTACTTAGATTTTGTGTGAGTGTGACTAGAGATAGTTGTAGTATTATGCACT
+
CBCCCFFFFFFFGGGGGGGGGGGFHHHHHGHHHHHHHHGGGGGHHHHHHHHHHHGGGGHHGHHHHGHHHGHHHHHHHHHHHHGHGGGHGGHG4GHHFGHHHHGFGHGHHHHHHHFHHHGGGGGB/</>-01111=11><10<0=0=0<000000....-000;0000/0;00000;...:...-:.9/000;0000000.:;9.0009000909/;.000000000:0:0B0000000000:000000000
@M03495:530:000000000-LYBTV:1:2103:21085:25377 1:N:0:GCCCAGTG+AATTGCGG
GTCAGCATGTGAGCTTTGGAATTAGTAAATTCGTTGACGACAGAAGGAGCAAGATAACGACCACAGGGAGGGTGGTTTATCAACGGCAAAATATAGATCGGAAGAGCACACGTCTGAACTCCAGTCACGCCCAGTGATATCGTATGCCGTCTTCTGCTTGAAAAAAAAAAATAGCTATGTTCTATTCCTGGCGGATGCAGTACATATCTGAGGATTCGACCCTCTAAGCGCAGCAGAGTGAAGTGACTTAC
+
AAAAAFFFFFFFECGGGGGGGGHHHHHHFDGFFBFGHFFFEGCBCGCCAEA3BFGFF3EFAAAA1BA11>>E?FCEFFEGD@E3>EEEG0FE3B?D4?4?/E/?0EB??GHC0?GFHFCH1?1G2@GDD0/>C/1?F1111/0?<?11>D@G.=<=11=1.<00<AC-;:-.0;09CFBB0CF9BF09C0/.9-@-9B/F9//FBFFFB;B/AF/9/./A--B.9////9--;9..B?/////9//9////
@M03495:530:000000000-LYBTV:1:2103:12164:25404 1:N:0:GCCCAGTG+AATTGCGG
GTCAGCATGTGAGCTTTGGAATAGTAAATTCGTTGACGACAGAAGGAGCAAGATAACGACCACAGGGAGGGTGGTTTATCAACGGCAAAATATAGATCGGAAGAGCACACGTCTGAACTCCAGTCACGCCCAGTGATCTCGTATGCCGTCTTCTGCTTGAAAAAAAAAAAAGTATTAGCAAGGATACAGTCCCTTCGATCTCGTTCTAGTACAGAGATAGACATGTTCGACATACAACTGCGTATTCTCTG
+
CCCCDFFFFFFFGGGGGGGGGGHHHHHHHHHGHHHHHGGGGGGHHHHHHHHHHHHHHGGGGGHHHHGGGGGEFGFGHHHHHHGGGGGGHHHHHHHHHHHGGGGHHHHHHHGHHHGHHHHHHHHHHHHGHGGGHFHHE1FGGGGHFHHGGGHGGHHHGHH<0==CAEGE@--.0;0000/00/..00000000000/..0..0.....0;000000//0;000000000.....:0009090;..:00:000
@M03495:530:000000000-LYBTV:1:2103:21670:25406 1:N:0:GCCCAGTG+AATTGCGG
GTCAGCATGTGAGCTTTGGAGTGAAATCTCTTGTCTTAAGGAATAAAGGAAAAAGATTCCGTCGGAGGCTCGGTGCTCTACAGGTTCAACCTTTGTACTCTATTATTGCCTCACATTCCATCTCTTGTGAAAATATATTTGATTGGCTTTTCTGCAGGTTGTTTGCCAGGACAGGTCGTGATTGCTGGAGCAGGTATGATATAATTCTAGGATTTGACAGATGAATAATTTACATATATATCTAACTTTGA
+
BABBBFBFFFFFGGGGGGGGGGHHHHHHHHHHHGHHHHHHHFHHHHHHHHHHHGGGHHGHFBGFGFGCGHHGGGGGGHHHHHHHHHHHHHHHHHHHFHHHFHHHHHHHHHFHGHHHHHHHHHHHHHHHG4FGHHHGHHHHHFHHHEFHHGHHHGGHGHGG2??@GHFHHFHFHGGGHGGGHHHHEFHHHHHHHHCHFHHFHHGFHEGHHHHHHHHHFFGHGHHH0;::<GHEHGHHGGGGGFGGFGGGFF0
@M03495:530:000000000-LYBTV:1:2103:22535:25436 1:N:0:GCCCAGGG+AATTGCGG
GTCAGCATGTGAGCTTTGGAGTGAAATCTCTTGTCTTAAGGAATAAAGGAAAAAGATTCCGTCGGAGGCTCGGTGCTCTACAGGTTCAACCTTTGTACTCTATTATTGCCTCACATTCCATCTCTTGTGAAAATATATTTGATTGGCTTTTCTGCAGGTTGTTTGCCAGGACTTTCCAAGACCTCCACTAGAAAACACAATAAACTTTTTGGAAGCTGGACAACTATCTTCATTTTTCAGAAACAGTGAAC
+
AAAAAFB5DFFFGGGGGBGGGGEGHHDFHHCHHBGGFHFHHHHFHHHHFHGHBGFGHGHFGAFE?EEEGHHGC?>EFHGHHHHFHFHFHHHHHHFHHFHHGHHHFHHFGDGFHGHHHE4GFF3GHHHDG???GFHEHFHHHGHHFFGGAGHHHHHHBGGH@?GFCH1FHHEEFHHHHGHHEFHBHEFFFHHH1GHHHGHGHHDFHHHHHHGCHGEEGHHFCHGEHHHHHHFFFGGGGGFGFEF9/CFFGB0
@M03495:530:000000000-LYBTV:1:2103:19444:25439 1:N:0:GCCCAGTG+AATTGCGG
GTCAGCATGTGAGCTTTGGAGTGAAATCTCTTGTCTTAAGGAATAAAGGAAAAAGATTCCGTCGGAGGCTCGGTGCTCTACAGGTTCAACCTTTGTACTCTATTATTGCCTCACATTCCATCTCTTGTGAAAATATATTTGATTGGCTTTTCTGCAGGTTGTTTGCCAGGACTTTCCAAGACCTCCACTAGAAAACACAATAAACTTTTTGGAAGCTGGACAACTATCTTCATTTTTCAGAAACAGTGAAC
+
AAABBFFFFFFFGGGGGGGGGGGHHHGHHHHHHHHHHHHHHGHHHHGHHHGHFHGGHHHHHHHGGGGGGHHGG?EGHHHHHHHHHHHHHHHHHHHHHGHHHHHHGHHHFFHHHGHHHHHHHHHHHHHHH4FGGGHHHHGHHFHFGGHHHHHHHHGHHHGHF?GHFGFHGHEHHHHHGGHFEHHHHGHFHHHBFGGHHGHEGHDDDFGHHHGGGFFACGGFGHHHGGFGHEFFGGGGGFFGEFBFBFBFFF0
@M03495:530:000000000-LYBTV:1:2103:6645:25460 1:N:0:GCCCAGTG+AATTGCGG
GTCAGCATGTGAGCTTTGGAATTAGCTGGTTTATCAACGGCAAAATATAGATCGGAAGAGCACACGTCTGAACTCCAGTCACGCCCAGTGATCTCGTATGCCGTCTTCTGCTTGAAAAAAAAAAAAACATCCTACAGAATCATGAATGTTTATAGGACACGCAGAGTACATAGCCTATTCGTGCGAACTCAAGCTCGTTAGTTAGCCTACTTCCGACGTAGTGTTCGACGCGTGAGCCATGACAATCACTT
+
BBBCCFFFFFFFGGGGGGGGGGHHHHHHHGHHHHHHHHGGGGGHHHHHHHHHHHGGGGHHHHHHHGGHHGHHHHHHHHHHHHGGGGGHFHGHEGHHGGHHHHGEGHGGHHHHHHHCHHHGEGB@/////111111111>1111111111000000000/..----.00000000000<00//..-9--.0000:00.-...00<00000/0000..-9-.../<<0...----9..0//000000000000
@M03495:530:000000000-LYBTV:1:2103:11099:25463 1:N:0:GCCCAGTG+AATTGCGG
GTCAGCATGTGAGCTTTGGAATTAGGGTGGTTTATCAACGGCAAAATATAGATCGGAAGAGCACACGTCTGAACTCCAGTCACGCCCAGTGATCTCGTATGCCGTCTTCTGCTTGAAAAAAAAAAAAAACAGGCCAAATAACACTCATGGTGGTATATTAGTGCCTTGATCATATATAGCTATTCATCTCTACAAGAATCATAGACTAATGAATACATTAGTCAGTCAAATCACACACGTATTAGTCATAA
+
CBCCCFFFFFFFGGGGGGGGGGHHHHHHGGGGHHHHHHHGGGGGHHHHHHHHHHHGGGGHHHHHHHGHHHGHHHHHHHHHHHHGHGGGHHHHG4FGHGGHHHGGGGHGHHHGHHHHHHHGGG@C@><><..0.<...<0000000//00000..00000000000000;00000000::000000000000;00:0:/::0000000000000;:B00:0:000000000000000..-./0000000000
@M03495:530:000000000-LYBTV:1:2103:21440:25495 1:N:0:GCCCAGTG+AATTGCGG
GTCAGCATGTGAGCTTTGGAGGGCAAGAAGTGGTTGTGACATTAGTAAATTCGTTGACGACAGAAGGAGCAAGATAACGACCACAGGGAGGGTGGTTTATCAACGGCAAAATATAGATCGGAAGAGCACACGTCTGAACTCCAGTCACGCCCAGTGATCTCGTATGCCGTCTTCTGCTTGAAAAAAAAAAACACCACCAGCACACAGCAAACTCTTCATGCTTGTCTTGGTATCGATATAGCACATACTCC
+
CBCCCFFFFFFFGGGGGGGGGGGGGGGHHHGGHGGGGGHHHHHHHHHHHHHHGHHHHHGFGGGHHHHHHHHHHHGHHHGGGGGHHHHGGGGG>FEFGHHHHHHHGGGGGHHHHHHFHHHHGGGGHHGGHEHFHHHGHHHHHHHHHHHHGHGGD.FGBFH=D<<<G/DHGGGHGHGFHFHFFCGHABFC-B-.......:../;/.:..9/;.00;00;00:0009000009:00.;:.-00900/000000
@M03495:530:000000000-LYBTV:1:2103:10901:25511 1:N:0:GCCCAGTG+AATTGCGG
GTCAGCATGTGAGCTTTGGAATTAGCTGGTTTATCAACGGCAAAATATAGATCGGAAGAGCACACGTCTGAACTCCAGTCACGCCCAGTGATCTCGTATGCCGTCTTCTGCTTGAAAAAAAAAAAACACAAAAGTCAGAAAATAAAGTCATACACCATGAGAACAGACAGAAGCGAGTTATCGTGTGCATCATGCTAGTCAATATGTATAACGATCACGTGTTGCGTCTTTGTGATTGCTGTATATTCACA
+
BBCCBFFFFFFFGGGGGGGGGGHHHHHHGHHHHHHHHHGGGGGHHHHHHHHHHHGGGGHHHHHHHGHHHGHHHHHHHFGHHHGHGGGHHHHBFGHHGGHHHHGGGHGHHHGHHHGCGHHGGGGCB///0??00011111110>1>1111111100/.0000000///.///000-.:-.0;0./...0000000000090000900;00000.9:../.../..0-.-9.000/0900000:000000000
@M03495:530:000000000-LYBTV:1:2103:15342:25517 1:N:0:GCCCAGTG+AATTGCGG
GTCAGCATGTGAGCTTTGGAATTAGTAAATTCGTTGACGACAGAAGGAGCAAGATAACGACCACAGGGAGGGTGGTTTATCAACGGCAAAATATAGATCGGAAGAGCACACGTCTGAACTCCAGTCACGCCCAGTGATCTCGTATGCCGTCTTCTGCTTGAAAAAAAAAAAATAAAACAAAAAAGTCTATACGTATAAGAGAACGACACTGAACAATGAGACATTACTGATAGTATAGCACACTAACTGCC
+
CCCCCFFFFFFFGGGGGGGGGGHHHHHHHHHHGHHHHHGGGGGHHHHHHHHHHHHHHHGFGGGHHHHGFEGG>FEEGHHHHHHHGGGGGHHHHHHHHHHHGEGGHHHHHHHGHHHEHHHFGHHHHGHHGHGGGH1FDFDGHHGGHGHHGDGHGHHHHGHF.<=DHCGGC@9-.00000.....-.0:00000.00000000/0<..9--:<0000/000000/00:000:000<0<00B00/.//<0000/
@M03495:530:000000000-LYBTV:1:2103:23314:25543 1:N:0:GCCCAGTG+AATTGCGG
GTCAGCATGTGAGCTTTGGTCCAGCCTGAGTCCTGGTTTATCACGGCAAAATATAGATCGGAAGAGCACACGTCTGAACTCCAGTCACGCCCAGTGATCTCGTATGCCGTCTTCTGCTTGAAAAAAAAAAAACACACCACCAGACATGAGTTTTACTCGATAGTAGTTAGTTCACAATGTAAGAGTAGTTTATGCAGTAGGTAAGATGTATTGGAGCAACAGGCTACGAGAAGCGGATCTTAACGGGTCGG
+
CCCCCFFFFFFFGGGGGGGGGGHHHGHHHHGHHHHHHHGHHHHHGGGGGHGHHHHHHHHHGEFGHHHHHHHGHHHGHHHHHHHHHFHHFHGGEHFGFB4FGHFEGFHHGECHEHHFHGHFHFFHGGCGF>///<0?.>.>..00.<1<000=000000<./CC;000000000000000000:0:0;00000009000000;0900;00;000;0//./../..9//..:../9-----/////.-.---;
@M03495:530:000000000-LYBTV:1:2103:12370:25570 1:N:0:GCCCAGTG+AATTGCGG
GTCAGCATGTGAGCTTTGGATGGTTCTGGTTTATCAACGGCAAAATATAGATCGGAAGAGCACACGTCTGAACTCCAGTCACGCCCAGTGATCTCGTATGCCGTCTTCTGCTTGAAAAAAAAAAAAATATACCATAATACATAACTCTCACAGAAGTCTGGCATACAACTTCTAATAGTTCGATCTTATACAACTGTTTCTACTCGTCGACATAGCACATCACCCATATCTACTGCATAGCACTCATCGGC
+
CBBCCFFFFFFFGGGGGGGGGGGGHHHHHHHHHHHHHHGGGGGHHHHHHHHHHHGGGGHHHHHHHGHHHGGHHHHHHHHHHHGHGGGHHHFHDFHHFGHHHHGGGHGHHHHHHHCFDGGGGGG?B//0??111?1111111111<111111000000000/0/00000000000:00000;..=.:000000000/000000000..;---.990000/9;00/..//0;000009:9000000//000.-
@M03495:530:000000000-LYBTV:1:2103:11319:25576 1:N:0:GCCCAGTG+AATTGCGG
GTCAGCATGTGAGCTTTGGAGTGAAATCTCTTGTCTTAAGGAATAAAGGAAAAAGATTCCGTCGGAGGCTCGGTGCTCTACAGGTTCAACCTTTGTACTCTATTATTGCCTCACATTCCATCTCTTGTGAAAATATATTTGATTGGCTTTTCTGCAGGTTGTTTGCCAGGACTTTCCAAGACCTCCACTAGAAAACACAATAAACTTTTTGGAAGCTGGACAACTATCTTCATTTTTCAGAAACAGTGAAC
+
BBACCFFFFFFFGGGGGGGGGGHHHHHHHHHHHHHHHHHHHHHHHHHHHHHHHHGGHHHHHHHGGGGGGEHGGEGGHHHHHHHHHHHHHHHHHHHHHHHHHHHHHHHHHHHHHHHHHHHHHHHHHHHHH?GHHGHGHHHHHGHHHFFHGHHGHHGHHHHHBEHHGHHHGGHHFHHHHGGHAGHGHFFGHHEDFGHHGHHEFFGHHFHHHHGGH;CGGHGGHFGEHHHHHHGFGGGGGFGGGGGGGGFGFG0
@M03495:530:000000000-LYBTV:1:2103:25086:25628 1:N:0:GCCCAGTG+AATTGCGG
GTCAGCATGTGAGCTTTGGAATTAGTAAATTCGTTGACGACAGAAGGAGCAAGATAACGACCACAGGGAGGGTGGTTTATCAACGGCAAAATATAGATCGGAAGAGCACACGTCTGAACTCCAGTCACGCCCAGTGATCTCGTATGCCGTCTTCTGCTTTGAAAAAAAAAAACTTCCACGAACTCAATTAGAAATCACAATAGACCTTTTGGCAGATGGGTAACTATCTACATTTTTATGAAACAGTGAAC
+
AAAAAFFFFFFFGGGGGGGGBG1FGGGHFFHGGHFGCFEEEEG0GFFCGHHHHHHHGFECAEEEEHHGFEGE//E?FGGFHHG0?/EEC0FGFGDFGFBEEG//FAC1FGF@FGF/12BFDGBFHG1DEFE/CG<1FH1F1<F/CGHDCC@CFDGF1>G0<00<0.-;----.00;000.-.-:;9/0;90;0000/9/////;///;9//-//--/;9-///////////////9;-/////::99F///
@M03495:530:000000000-LYBTV:1:2103:11319:25636 1:N:0:GCCCAGTG+AATTGCGG
GTCAGCATGTGAGCTTTGGAATTAGCTGGTTTATCAACGGCAAAATATAGATCGGAAGAGCACACGTCTGAACTCCAGTCACGCCCAGTGATCTCGTATGCCGTCTTCTGCTTGAAAAAAAAAAAAACACTAGAACTCGTAATATGGCCAAAGTTCTGTGGCATTGACAAACGCACGGACGACTCTTTTCGTGACACGATCACCTCAAGATAAGTACGTATGATCCAAACGACAACAGTAAGTCACCAGCT
+
AAAABFFFFFFFGFGGGG4FFFGFCGBGHFHGHHGHHHGGGGGHHHHHGHGHHHGEGGHHHFHHHGGHFFFHHEHHGCFGGGCHGGGH@GH44EGHFGHHF3E1>FFHFHEFHFGHHHGGG??///>//?1>1<1<11.><0.1110.//.//0000000/.:0000;00/..;-;------9..0090;-:./://.99..9././//////////..99////////.9.--;...9/////////../
@M03495:530:000000000-LYBTV:1:2103:24772:25647 1:N:0:GCCCAGTG+AATTGCGG
GTCAGCATGTGAGCTTTGGAATTAGTAAATTCGTTGACGACAGAAGGAGCAAGATAACGACCACAGGGAGGGTGGTTTATCAACGGCAAAATATAGATCGGAAGAGCACACGTCTGAACTCCAGTCACGCCCAGTGATCTCGTATGCCGTCTTCTGCTTGAAAAAAAAAAAAATCATATAGAATGAGAGTGTAGCTACTATAGCTACAATTTCGAGTAGTATCTAGCTGACAGCATCAAGACTCGGTTATC
+
CCCCCFFFFFFFGGGGGGGGGGHHHHHHHHHHGGHHHHGGGGGHHHHHHHHHHGHHHHGFGGGHHHHGEEGGEFGEGHHHGHHGGGGGFHHHHHHHHHHHGFGGHHHHHHHGHHHGHHHHHHHHHHGHGGGGGHGHHFGHHHGGHHHHGDCHFGHEFGHH.<=DFGGCGC---.0000000000000;0:9;00;000000000000900090/./0.000000000900/00./9;0000/:0.....;0
@M03495:530:000000000-LYBTV:1:2103:7910:25666 1:N:0:GCCCAGTG+AATTGCGG
GTCAGCATGTGAGCTTTGGAGTGAAATCTCTTGTCTTAAGGAATAAAGGAAAAAGATTCCGTCGGAGGCTCGGTGCTCTACAGGTTCAACCTTTGTACTCTATTATTGCCTCACATTCCATCTCTTGTGAAAATATATTTGATTGGCTTTTCTGCAGGTTGTTTGCCAGGACTTTCCAAGACCTCCACTAGAAAACACAATAAACTTTTTGGAAGCTGGACAACTATCTTCATTTTTCAGAAACAGTGAAC
+
CCCCCFFFFFFFGGGGGGGGGGHHHHHHHHHHHHHHHHGHHGHHHGHHHHHHHHGGHHIHHGHCGGGGGHHGGEGGHGHHGHHGHHHHHHHHHHHHHHHHHHGHHHHHHHHHHHHGHHHHHHHHHHHHHHHHHHHHHHHHHHHHHFGFHHHHHHHGFFGHGCGHHHHHHHHGHHHGHGHEHGHFFGCGHHF<FGHGHFHEGFGHHHGHHHGGFGHHGHGAFHHGHHHHHHGGGGGGFFGGGBBFFFFGGG:
@M03495:530:000000000-LYBTV:1:2103:18107:25674 1:N:0:GCCCAGTG+AATTGCGG
GTCAGCATGTGAGCTTTGGAGGGCAAGAAGTGGTTGTGACATTGCATGGCAGCTAGAGCCAACAATTACCTTAAATTCCAAAAACAACATACTCCTCCTTTGGAATTAGTAAATTGTTGACGACAGAAGGAGCAAGATAACGACCACAGGGAGGGTGGTTTATCAACGGCAAAATATAGATCGGAAGAGCACACGTCTGAACTCCAGTCACGCCCAGTGATATCGTATGCCGTCTTCTGCTTGAAAATAAA
+
AB3ABFFFFFFFGGGGGGGGCEEEGFGHHHHHH5EEEEHHHGHHBGHHFHHGGFFFFHHFFHGGHHEHHHHHHBGHG5FGHEHEGHHHHFHGFHHHHHHHHHHHHHHEF4EGGHHHHHHHHG?EFGFCG0FGFHHHHHHHHG/DFGFHF/FF?DC/FCDCF<>FGHHGCCCGFCGGGHHHHHHGDFFGHHGHHFFFGFA0BFFGGGGFFGGGGG?.;::0;00;E9./BBFF.-FA//;/9BB.BBB///;
@M03495:530:000000000-LYBTV:1:2103:24090:25681 1:N:0:GCCCAGTG+AATTGCGG
GTCAGCATGTGAGCTTTGGAGTGAAATCTCTTGTCTTAAGGAATAAAGGAAAAAGATTCCGTCGGAGGCTCGGTGCTCTACAGGTTCAACCTTTGTACTCTATTATTGCCTCACATTCCATCTCTTGTGAAAATATATTTGATTGGCTTTTCTGCAGGTTGTTTGCCAGGACTTTCCAAGACCTCCACTAGAAAACACAATAAACTTTTTGGAAGCTGGACAACTATCTTCATTTTTCAGAAACAGTGAAC
+
BABCCFFFFFFFGGGGGGGGGGFDFEHHHHHHHHHHHHHHGHHHHHHHHHHHHHGGHIIHHHHGGGGFGHHGGFGGHHGHHHHHHHHHHHHHHHHHHHHHHHHHGHHHHHHHHHHHHHHFGHHHHHHHHF4DGHGHHHHHHHHHFHGHHHHHHHGHHHHF@?GHHHHGHHHHHHHHHHHHHHHHHEHHHHHFHHHHHEH<<0DGHHHHE0@EHBGGHHFCGHHGHHGHFFFFFFGGGGGGEFFGGGGGGGF
@M03495:530:000000000-LYBTV:1:2103:16750:25696 1:N:0:GCCCAGTG+AATTGCGG
GTCAGCATGTGAGCTTTGGAGTGAAATCTCTTGTCTTAAGGAATAAAGGAAAAAGATTCCGTCGGAGGCTCGGTGCTCTACAGGTTCAACCTTTGTACTCTATTATTGCCTCACATTCCATCTCTTGTGAAAATATATTTGATTGGCTTTTCTGCAGGTTGTTTGCCAGGACTTTCCAAGACCTCCACTAGAAAACACAATAAACTTTTTGGAAGCTGGACAACTATCTTCATTTTTCAGAAACAGTGAAC
+
CABCCFFFFFFFGGGGGGGGGGGHHHHHHHHHHHHHHHHHHHHHHHHHHHHHHHGGHIHHHHHGGGGGGHHGGGGGHHHHHHHHHHHHHHHHHHHHHHHHHHHHGHHGHHHHHHHHHHHHHHHGHHHHHGHHHHHHHHHHHHHHHGHFFHHHGHHHHHHHC?GHHHFHHHHHHHHHHHHHAHHHHHHHHHHHHHHHHHH<G00<DDHHHHGGFGHEFHHFHHHHHGHHHHGGGGGGFFGGFFFGGGFGGG0
@M03495:530:000000000-LYBTV:1:2103:24109:25760 1:N:0:GCCCAGTG+AATTGCGG
GTCAGCATGTGAGCTTTGGTCCGCCTGGTTTATCAACGGCAAAATATAGATCGGAAGAGCACACGTCTGAACTCCAGTCACGCCCAGTGATCTCGTATGCCGTCTTCTGCTTGAAAAAAAAAAAAAAACAAACTAATCATCGCGCTACAGCATCCGTTCTCGTCCAGATCAGCTATGGTGTGTACGATAACAGACGCGCATCTGCCAATAGCATGAACTGTGTGCAGGAGGATCCGGATGGGCTTGCGACG
+
CCCDDFFFFFFFGGGGGGGGGGEEEEHHGHHHHHHHHGGGGGHHHHHHHHHHHGDFGHHGHHHHGHHHGHHGHHHHHGHGHGHGGGHHHFFBGGHFGHHHHGGGHGHGFHHHHHHHHHGGGGGC//--...<<<10101<<0.-----000/10/..0<.1.<9..000000:1<110119.<11.....<00/.-----.-111<00<0111<0011<011:.111.....///<-.9-<../99.----
@M03495:530:000000000-LYBTV:1:2103:24783:25770 1:N:0:GCCCAGTG+AATTGCGG
GTCAGCATGTGAGCTTTGGAGGGCAAGAAGTGGTTGTGACTGGTTTATCAACGGCAAAATATAGATCGGAAGAGCACACGTCTGAACTCCAGTCACGCCCAGTGATCTCGTATGCCGTCTTCTGCTTGAAAAAAAAAAAACAACCACACCCATCACTCATCACTTGATCATCATTATATAAGACTAAGTGGTGATGTCTCGTCGATACTGATACACTATATGTCATCTCATTCACCGTAGAGTACCTAGCT
+
BBB@BFFFFFFFGGGGGGGCGGEEFFFFFGGEG5FEGGHHHHHHHHHHHHHHGGGGCHHHHHHHHHHHGGGGHHHHHHHGGHHGHHHHHGHHHHHHGHGGGHGGHH4FGHGGHHGGGEEFGHGHHHHGGFFGFCFGCC-<>>.<<..<.<..//0000:00<0000:0:00<00000000000000090000.0;0;000/..9-..-/////////://////9B//;/////:/...:./9//;9/;/9
@M03495:530:000000000-LYBTV:1:2103:12563:25787 1:N:0:GCCCAGTG+AATTGCGG
GTCAGCATGTGAGCTTTGGTCCAGCCTGAGTCCTGGTTTATCAACGGCAAAATATAGATCGGAAGAGCACATGTCTGAACTCCAGTCACGCCCAGTGATCTCGTATGCCGTCTTCTGCTTGAAAAAAAAAAAAAAAATTAATTTACCCCCTTATCGAAATCTGCTCAACCTCCTCATCTCCACCCTGCCTTCGTGACATAAACTTTATAGTTAGGTGTTAACGCAGCATCTCGAAAACCAGCAAGAGACGT
+
CBCCBFFFFFFFGGGGGGGGGGHHHGHH4FGHHHHGGHHHHHHHHGGGFGHHHHHHHHHHGGCGGFGGFHFHHGHFHHGHHHGHHHEHH?FGGGHHGHD4FHHCGHHGHGGGHGGHHHHHHGHHHG<<B//<//<<-./<0=0=000/<--.;0;C./..000000:0/.//.//0000009/..9/..000././.00/////9/////://:/://.://.----.9///.//.-/.;../;//9//.:
@M03495:530:000000000-LYBTV:1:2103:17458:25821 1:N:0:GCCCAGTG+AATTGCGG
GTCAGCATGTGAGCTTTGGAGTGAAATCTCTTGTCTTAAGGAATAAAGGAAAAAGATTCCGTCGGAGGCTCGGTGCTCTACAGGTTCAACCTTTGTACTCTATTATTGCCTCACATTCCATCTCTTGTGAAAATATATTTGATTGGCTTTTCTGCAGGTTGTTTGCCAGGACTTTCCAAGACCTCCACTAGAAAACACAATAAACTTTTTGGAAGCTGGACAACTATCTTCATTTTTCAGAAACAGTGAAC
+
AABCCFFFFFFFGGGGGGGGGGHHHGHHHHHHHGHHHHHHHHHHHHHHHGHHHHGGHHHHHHHGGGGGGHHGGFGGHHHHHHHHHHGHHHHHHHHHHHHHHHGHGHHHHHHHHHHHHHHHHHHHHHHHHBGHHHHHHHHHHHHHHGGHHHHHGHHHHHHHH?FGHHHHHGHHHHHHHHHGHFHHHHHHHHH1GHHHHGHCG0DHHHHHHHCCH0GHGHGFHHHHHHHHGHGGGGGGFFFGGGEFGGFFFF0
@M03495:530:000000000-LYBTV:1:2103:10407:25824 1:N:0:GCCCAGTG+AATTGCGG
GTCAGCATGTGAGCTTTGGTTTATCAACGGCAAAATATAGATCGGAAGAGCACACGTCTGAACTCCAGTCACGCCCAGTGATCTCGTATGCCGTCTTCTGCTTGAAAAAAAAAAAAAAAAAAGTGACAGTGTCTCAAAGTGAGTGACTGAGAGACTAAAGACTGACAGCAATAGGTGCAATCATTATGGATCCTTAAGCATGTCGAATATTATATATGTATATATGTGTTATCAGACGTACCGACACTGTA
+
CCCCCFFFFFFFGGGGGGGGGGHHHGHHGGGGGHHHHHHHHHHHGGGGHHHHHHHGHHHGHHHHHHHGHHGHGHGGGHGFHFBGHGFGHHGHGGGHFHHHHHHHHGHGHGGGBC/////---.00000000000<<000=0000000000000./0000<0/000000.//00;000900000;00000;00/;0090000000...0.090900000;0:00000;00/0000000-......---0090
@M03495:530:000000000-LYBTV:1:2103:8517:25842 1:N:0:GCCCAGTG+AATTGCGG
GTCAGCATGTGAGCTTTGGACTCCTGACTGGTTTATCAACGGCAAAATATAGATCGGAAGAGCACACGTCTGAACTCCAGTCACGCCCAGTGATCTCGTATGCCGTCTTCTGCTTGAAAAAAAAAAAAAAAAAATAACTCAAGGATGATGCCTACATCCTTAAAAAAAATCAACTAACCGCGAATATGTGTACGATGTACTATGACTTATACGTATATCTGAAACACTACATTACTACTCAACGTGGGAAG
+
CCCDDFFFFFFFGGGGGGGGGGHHHHHHHHHHHHHHHHHHGGGGGHHHHHHHHHHHGGGGHHHHHGHGHGHGHHHHHHHHHHHHGHGGGHHHHGDFHHFGFHHHFEFHGHHHHHHHHHHHHGCGF@><<-----.<0<0;0000.000;:0000/000/<;00000---.000/;000.----99.00:00:0.....000::00000:00:.:000:0;00000/.0//000000:00:00/....-90.
@M03495:530:000000000-LYBTV:1:2103:17093:25889 1:N:0:GCCCAGTG+AATTGCGG
GTCAGCATGTGAGCTTTGGAGTTGACGACAGAAGGAGCAAGATAACGACCACAGGGAGGGTGGTTTATCAACGGCAAAATATAGATCGGAAGAGCACACGTCTGAACTCCAGTCACGCCCAGTGATCTCGTATGCCGTCTTCTGCTTGAAAAAAAAAAGAGAGCAAAAACAGAGGACAGCATGCATAGCAGAAGATATAGATCGACAACAGAAGATTGTGATTACTAGTGATAGAGTGCACGGATGATATG
+
AABCCFFFFFFFGGGGGGGGGGHHHHGGGGGHHHAGHHHHHHHHHHGGGGGHHHHGGGGGBFGFFHHHHHHHGEGGGHHHHHHHHHHHGGGGHHHHHHHGHHHGHHHHHHHHHHHHGHGGGH@FHH2FGGFEGGHHGGGHGHHHHHHHHHHGHGCECC..//..0/0/...///.../..9;0000;0:00//000;B00:00..-.-..//090000;0000000000000:0;:00900.;=A-00000
@M03495:530:000000000-LYBTV:1:2103:19315:25904 1:N:0:GCCCAGTG+AATTGCGG
GTCAGCATGTGAGCTTTGGAGTGAAATCTCTTGTCTTAAGGAATAAAGGAAAAAGATTCCGTCGGAGGCTCGGTGCTCTACAGGTTCAACCTTTGTACTCTATTATTGCCTCACATTCCATCTCTTGTGAAAATATATTTGATTGGCTTTTCTGCAGGTTGTTTGCCAGGACTTTCCAAGACCTCCACTAGAAAACACAATAAACTTTTTGGAAGCTGGACAACTATCTTCATTTTTCAGAAACAGTGAAC
+
BBBBBFFFFFFFGGGGGGGGGGHHHHGHHHHHHGGGHHGFFEGHHHHGHHHHHHGGHHHHHHHGGGGGGHHGGEGGHGHHHHHHHHHHHHGHHHHHHHGHHHHHHHHHHHHHHHHGGHHHHHHHHHHHHGFGHHHHFHFHHHHGHAGHFHHEHHGHFHHB2?GHHHFHHEHGGHHGHHHHHHHEHGFHHHHBGGFFGFGEGFDDGFFBGGGCHHHHCBG.CGAEHHECGGFGGGGFGGGGFFFFBB;CBF0
@M03495:530:000000000-LYBTV:1:2103:20920:25925 1:N:0:GCCCAGTG+AATTGCGG
GTCAGCATGTGAGCTTTGGAGTGAAATCTCTTGTCTTAAGGAATAAAGGAAAAAGATTCCGTCGGAGGCTCGGTGCTCTACAGGTTCAACCTTTGTACTCTATTATTGCCTCACATTCCATCTCTTGTGAAAATATATTTGATTGGCTTTTCTGCAGGTTGTTTACCAGGACCCAAGACCTCCACTAGAAAACACAATAAACTTTTTGGAAGCTGTACAACTATCTTCATTTTTCAGAAACAGTGAACAAC
+
AAAAAFFFFFFFGGGGC111AG1FGHBHFHGHFHHHHHGHFHCCHEGHBAFFGGEGHHFGCGHGECE?EFAE??E/FHHGHHFEHHFHBFGHFFHEGHHBFFHGHFFEGFHFFGGGF122FB11FGBGFGGEB1BBF22GFHFDF0B1FFHFFF1GBFF10?/@2@GF1/FECCHC/?C<FGHHGDGGFHH0<GCC.DB00GGFHHH?CB:/CF000:CGBGBGHGFFC0FGBFFFF00//;/CF0FFGG9
@M03495:530:000000000-LYBTV:1:2103:15204:25926 1:N:0:GCCCAGTG+AATTGCGG
GTCAGCATGTGAGCTTTGGACTCCTGACTGGTTTATCAACGGCAAAATATAGATCGGAAGAGCACACGTCTGAACTCCAGTCACGCCCAGTGATCTCGTATGCCGTCTTCTGCTTGAAAAAAAAAAAAAGAGAACAATGTCAAGAAATCCAAACGTTAATACAAGAAAATCATATATATCAGAGAGCACACTTCATCGTGTACGACAAGTACTTGAGCGCAGTGTATCATGCACACATGTCATGACAAGTT
+
DDDDDFFFFFFFGGGGGGGGGGHHHHHHHHHHHHHHHHHHGGGGGHHHHHHGHHGHGGGGHHHHHHHGHHHGHHHHHHHHHHHHGHGGFHHHHHDHHHFGHHGGGEGHGHHHHHHHHHHHHGGGCC/>///0011<011=111110<==0001...//.111000////100<1<111111100/..<././:<1<109../1...--.1<:111000---<.:11111111001..00<11111001.11
@M03495:530:000000000-LYBTV:1:2103:17755:25927 1:N:0:GCCCAGTG+AATTGCGG
GTCAGCATGTGAGCTTTGGAGTGAAATCTCTTGTCTTAAGGAATAAAGGAAAAAGATTCCGTCGGAGGCTCGGTGCTCTACAGGTTCAACCTTTGTACTCTATTATTGCCTCACATTCCATCTCTTGTGAAAATATATTTGATTGGCTTTTCTGCAGGTTGTTTGCCAGGACTTTCCAAGACCTCCACTAGAAAACACAATAAACTTTTTGGAAGCTGGACAACTATCTTCATTTTTCAGAAACAGTGAAC
+
BABCCFFFFFFFGGGGGGGGGGHHHHHHHHHHHHHHHHFHHHHHHHHHHHHHHGGGHHIHHHHGGGGGGGHGGEGGHHHHHHHHHHHHHHHHHHHGHHHHHHHHHHHHGHHHHHHHHHHHHHHHHHHHHHHHHHHHHHHHHHHHHHHGHHHHHHHHHHHHHEHHHHHHGHHHHHHHGGFHGHHHHGHHHHHEHHHHGHFEHEGHHHFGHHGGGHHHGFHHHHHHHHHHGGGGGGGGGGGGGFGGGF0;BF0
@M03495:530:000000000-LYBTV:1:2103:23472:25929 1:N:0:GCCCAGTG+AATTGCGG
GTCAGCATGTGAGCTTTGGAATTAGTAAATTCGTTGACGACAGAAGGAGCAAGATAACGACCACAGGGAGGCTGGTTTATCAACGGCAAAATATAGATCGGAAGAGCACACGTCTGAACTCCAGTCACGCCCAGTGATCTCGTATGCCGTCTTCTGCTTGCAAAAAAAAAACACATGTACACTATGAACTTTCGCGTATATAGTCTAAATCTATTCATAGTATCAAACAGACTACTGCGTTCGACAATTGA
+
CCBCCFFFFFFFGGGGGGGGGGHHHHHHHHHHGGHHHHGFGGGGHHHHHHHHHGHHHHGGGGGHGHHGGGGGHHGGGHHHHFHHGGGFGHHHHHHGHHHHGGGGHHHHHHHGHHHGFGHHHGFHGFBGGHGGGHGHD@22FGEGGHDGG?CHFHHHGHHG.1>>GEGGC@C...;000000009009000000..---9/0000///://///:///////:;/////../:///9//.....9..;////
@M03495:530:000000000-LYBTV:1:2103:8574:25934 1:N:0:GCCCAGTG+AATTGCGG
GTCAGCATGTGAGCTTTGGAATTAGTAAATTCGTTGACAGCAAGATAACGACCACAGGGAGGGTGGTTTATCAACGGCAAAATATAGATCGGAAGAGCACACGTCTGAACTCCAGTCACGCCCAGTGATCTCGTATGCCGTCTTCTGCTTGAAAAAAAAATAAAATAACAAGTGCGAGAAGTGGTTGGAGCTGTCAGTAACCTTGAGACAGACCTGTCCAGGCAAGTGTAGTCTATTGTCTGGCTTCACAG
+
AAABBFBF@DFFFGGGGGGGGGFHHHHHHHHHGFHHHHHHGGFHGHHGHGGGGEGHGHEGEGGAFGAFFGH5GHFGE/E/FFGGHFFGDFGGGGGFEFGHHFGHEHGDGHGFHHHFFH3CGGG/FB222FGBCFA2@GBB?@CFB1?F<1GFBF1<<---<000<0:00:0/:;0-;A?./0900;9-0//9/00000000000;00.0///../.9:9///9.../////9//////;;////9..//9/
@M03495:530:000000000-LYBTV:1:2103:18668:25985 1:N:0:GCCCAGTG+AATTTCGG
GTCAGCATGTGAGCTTTGGTCCAGCCTGAGTCCTGGTTTATCAACGGCAAAATATAGATCGGAAGAGCACACGTCTGAACTCCAGTCACGCCCAGTGATCTCGTATGCCGTCTTCTGCTTGAAAAAAAAAAAATTAAGCTAATAATTCATATTAGCAGTTATTATATATCTGATAATCCTGCCTTAAATAAGCTAAAATCAGTCACGAGTGACTCAGTATATGACACAAGTTGTTGCTTTGGTATGTTGTA
+
CCCCCFFFFFFFGGGGGGGGGGHHHGHHHHHHHHHHHHHHHHHHHGGGGCHHHHHHHHHHHGGGGHHHHHHHGHHHGHHHHHHHHHHHHGHGGGHFGHHBDGFGGHHGHGGGHGHHHHHHHHHHFGDGB@C</01111111111<11111<111100000000=00<=000=00=<=:0000.:000000<00;0:0009000000..-..;000000000000000/..0000..0:0;0/.00000;:0
@M03495:530:000000000-LYBTV:1:2103:19918:26046 1:N:0:GCCCAGTG+AATTGCGG
GTCAGCATGTGAGCTTTGGAGTGAAATCTCTTGTCTTAAGGAATAAAGGAAAAAGATTCCGTCGGAGGCTCGGTGCTCTACAGGTTCAACCTTTGTACTCTATTATTGCCTCACATTCCATCTCTTGTGAAAATATATTTGATTGGCTTTTCTGCAGGTTGTTTGCCAGGACTTTCCAAGACCTCCACTAGAAAACACAATAAACTTTTTGGAAGCTGGACAACTATCTTCATTTTTCAGAAACAGTGAAC
+
CBCCCFFFFFFFGGGGGGGGGGHHHHHHHHHHHHHHHHHHHHHHHHHHHHHHHHGGHIHIHHHGGGGGGHGGGEGGHHHHHHHHHHHGHHHHHHHHHHHHHHHHHHHHHHHHHHHHHGHHHHHHHHHHH4DGHHHHHGHHHGHHHHFFGHHHHGHHHFFGHCGHHGHHHHHHGHHHHHHHHGHHGEHHHHHFHGFBGHEEGGFHFDDGHHGGFHFCCGB.CFGEFGHHHHFFFFGGFFFBBFGGGFGBGF0
@M03495:530:000000000-LYBTV:1:2103:16217:26091 1:N:0:GCCCAGTG+AATTGCGG
GTCAGCATGTGAGCTTTGGTCCAGCCTGAGTCCCTGGTTTATCAACGGCAAAATATAGATCGGAAGAGCACACGTCTGAACTCCAGTCACGCCCAGTGATCTCGTATGCCGTCTTCTGCTTGAAAAAAAAAAAAATACGTAGACACAACCATACGGTAAGACATATAGAGAAATCATCACAAGACACTAGACTACTGAGTACTGATGGTAGAAACAGAACCTACATACCATAACGTAGTCAGTGCGTGACG
+
CCCDCFFFFFFFGGGGGGGGGGHHHGHHHHHHHHHHHHHHHHHHHHGGGGGHHHHHHHHHHHGGGGFHHHHHHGHHHGHHHHHHHHHHHHGHGGGHHHHG4GHHFGHHHHGEEHGHHHHGHHAGHHGGG/BB><-011.110.>1//.<..00<..<:;:00::00;00000000:00;000.////0:00000/:00;;00;0000000000;////0/.:0:0000/00000./:..000000-.....
@M03495:530:000000000-LYBTV:1:2103:17537:26108 1:N:0:GCCCAGTG+AATTGCGG
GTCAGCATGTGAGCTTTGGAATTAGCTGGTTTATCAACGGCAAAATATAGATCGGAAGAGCACACGTCTGAACTCCAGTCACGCCCAGTGATCTCGTATGCCGTCTTCTGCTTGAAAAAAAAAAAAAAATCATGCAGGTACTTGCCTACATAAGTTAGAAGTCAGCACATCAGCTTTGACGTCTGTCATGCAATGGTGTCAGGGATCTGCATCGGATTCTGTACTACCATGAATAGATCGTATGAGCGCTT
+
AAABBFFFFFFFGGGGGGGGGGHGHHGHGGHHHHHHHHGGGGGGHHHHHHHHHHGGGGHHGHHHHGGHHGHHHHHHHHHHHHGHGGGHHHHHFGHHFGHHHHGEEHGHHHFHHHFCGGFEGF//<///-0><1<11<>C000000/==/<00000<00000;000;0./0<:00000000...99;00000;000/;0.:90/../.0000/9...../////////:/9/9///////;/9/////:-..
@M03495:530:000000000-LYBTV:1:2103:13210:26141 1:N:0:GCCCAGTG+AATTGCGG
GTCAGCATGTGAGCTTTGGAGTGAAATCTCTTGTCTTAAGGAATAAAGGAAAAAGATTCCGTCGGAGGCTCGGTGCTCTACAGGTTCAACCTTTGTACTCTATTATTGCCTCACATTCCATCTCTTGTGAAAATATATTTGATTGGCTTTTCTGCAGGTTGTTTGCCAGGACTTTCCAAGACCTCCACTAGAAAACACAATAAACTTTTTGGAAGCTGGACAACTATCTTCATTTTTCAGAAACAGTGAAC
+
CCCCCFFFFFFFGGGGGGGGGGHHHHHHHHHHHHHHHHHHHHHHHHHHHHHHHHGGHHHHHHHGGGGGGHHGGFGGHHHHHHHHHHGHHHHHHHHHHHHHHHHHHGHHHHHHHHHHHHHHHHHHHHHHHEHHHHHHHHHHHFHHHFHHHHHHHHHHEHHHHBGHHHHHGHGHHHHHHHHHFHHFGHHHHEH1=FGHHHHEHFHHHHHHHHGGHGHGGHFGGHHGHGHHHHGGGGGGGGGGGGFFFGFFFG0
@M03495:530:000000000-LYBTV:1:2103:13436:26204 1:N:0:GCCCAGTG+AATTGCGG
GTCAGCATGTGAGCTTTGGAATTAGTAAATTCGTTGACGACAGAAGGAGCAAGATAACGACCACAGGGAGGGTGGTTTATCAACGGCAAAATATAGATCGGAAGAGCACACGTCTGAACTCCAGTCACGCCCAGTGATCTCGTATGCCGTCTTCTGCTTGCAAAAAAAAACAACAAGCTACACGAGTTGCTTGAAGAGTATAGATCTGTAGTACGATACTATGTCTAGTACAGCACAAAGCACATGATCAA
+
AAABBFFFFFFFGGGGGGGGGGHHHHHHHHHHGFHHHHGGGGGHHHHHHHHHHHHHHHGGGEEHHHHGEEGGEFEAFHHGHHHHGGGGGHHHHHHHHHHHGGFEHHHHHHHGHHGGHHHFGHGFHHFFD<F@EHHHFFD1FFFGHHEHC<<GFGHHHHHH<<=0/CA@A?...9../.9000/.--..00000.000.0;000//9//9//://;...-//;/////////9//...../9/../9/////
@M03495:530:000000000-LYBTV:1:2103:22272:26225 1:N:0:GCCCAGTG+AATTGCGG
GTCAGCATGTGAGCTTTGGTCCGCCTGAGTCCTGGTTTATCAACGGCAAAATATAGATCGGAAGAGCACACGTCTGAACTCCAGTCACGCCCAGTGATCTCGTATGCCGTCTTCTGCTTGAAAAAAAAAAAGGAGACCTTGAGTGCAGTGTGGGCAGCGGGTCATGGTGTCGTATCGGTGAGATTCTTAGACAGTATGTAGAACTCTTACTGCGCGGGTAGTACACTGGTGCGAACATGTGGTAGCAGTTA
+
BBBABFFFFFFFGFGGGGBGGFFGEGHHHHHHHHHHHHHHHHHHGGGGFHHHHHHHHHGHEAFGGHHHHHHGHHHGFFHHHHHHHHHH1GEEE?BGDD4GBG1?GHHHG?EHGFGHHHHHHHEDECBCB@/?/?/.<.1>1F1DF11=1110.<./=.-::--.;0:;0.9:../9.;....0000009;000/000;00//////////9//.------./9/////././-.;-;9/9//./9/9/9//
@M03495:530:000000000-LYBTV:1:2103:17869:26247 1:N:0:GCCCAGTG+AATTGCGG
GTCAGCATGTGAGCTTTGGACTCCTGACTGGTTTATCAACGGCAAAATATAGATCGGAAGAGCACACGTCTGAACTCCAGTCACGCCCAGTGATCTCGTATGCCGTCTTCTGCTTGAAAAAAAAACAACCACTTTCTGGAAATGGTGTGCTAGTGGAAGCTCACAGCACGCGGCTCATACATATGCGTCCGTCGAACATAGCGGTGTGCGTAGTCGCTAAGATAGGAAGAGCACTAGTCAGCACTCCAGTC
+
BABB@FFFFFFFGGGGGGGGGGHHHHHHHHHHHHHHHHHHGGGGGHHHHHHHHHHHGGGGHHHHHHHGGHHGGHHHHHGHHHHHGHEGGHHHFH4GHHFFHHHFGGGHGGFFHHHFCFGFGGGCG///////22@?1111?11?1??//1>111101<0<>1111=./.<<----.0:00:09000..---.;--..-000/9-.-9./;A.9.;:-...9://9///9..9/.//9///9//99/.;99/
@M03495:530:000000000-LYBTV:1:2103:7490:26250 1:N:0:GCCCAGTG+AATTGCGG
GTCAGCATGTGAGCTTTGGTTTATCAACGGCAAAATATAGATCGGAAGAGCACACGTCTGAACTCCAGTCACGCCCAGTGATCTCGTATGCCGTCTTCTGCTTGAAAAAAAAAAAATAAAATCAAGACAAATCACGATATCACCCAAGACAAAGCATAAGTCACAGGATGCAGTGAACTGATAGTACTGCGCAACAATCCATAAATGCTTCTCACATCGACACATATCTAACACAAGAAGACACTAAGATG
+
CBCCCFFFFFFFGGGGGGGGGGHHHHHHGGGGGHHHHHHHGHHHGGGGHHHHHHHGHHHGHHHHHHHHHHHHGHGGGHHHHGEHHHFGHHHHGGGHGHHHHHHHFHHFHGGGCFB<0222222111100001111/...-11<00....//////00=0=000000..00/0000;000000000000;;.-:--..00/0000000000000000;0./-.;/000000000:...///0///0/0;000
@M03495:530:000000000-LYBTV:1:2103:22757:26252 1:N:0:GCCCAGTG+AATTGCGG
GTCAGCATGTGAGCTTTGGAGTGAAATCTCTTGTCTTAAGGAATAAAGGAAAAAGATTCCGTCGGAGGCTCGGTGCTCTACAGGTTCAACCTTTGTACTCTATTATTGCCTCACATTCCATCTCTTGTGAAAATATATTTGATTGGCTTTTCTGCAGGTTGTTTGCCAGGACTTTCCAAGACCTCCACTAGAAAACACAATAAACTTTTTGGAAGCTGGACAACTATCTTCATTTTTCAGAAACAGTGAAA
+
BBBBCFFFFFFFFGGGGGGGGGHHGHHHHHHHHHHHHHHHHHHHHHHHHGHHHHGGHHHHFBGGGGGGGHHGGEFGFHHHHGGHHHHHHHHHHHHHHHHHGHHHHHHHHHHHHHHHHHHHHHHHHHHHH4FGHHHHHHHHHFHHHHHHHHHHGHHHHHHH<?GGHGHHGEGHHBGHHHHGHFHHHGFFHHGDGHFHGGHEGGHGHHHHHGGGGFFHGHHHHFHGHHHHHHGGGGGGFFGFFFFGBFFGG90
@M03495:530:000000000-LYBTV:1:2103:18310:26296 1:N:0:GCCCAGTG+AATTGCGG
GTCAGCATGTGAGCTTTGGAATTAGTAAATTCGTTGAGACAGAAGGAGCAAGATAACGACCACAGGGAGGGTGGTTTATCAACGGCAAAATATAGATCGGAGAGCACACGTCTGAACTCCAGTCACGCCCAGTGATCTCGTATGCCGTCTTCTGCTTGAAAAAAAAAAAAAACCAAAAAACGTCAACGGTCGACAGCGTCTTGTGTACACAAAATCTTGACTAGGCGATCGTGTCGGCTGAGCGCACTTGG
+
DCDDDFFFFFFFGGGGGGGGGGHHHHHHHHHHGHHHHHHHHHHHHHHHHHHHHHHHHGGGGGHHHHGGGGGEFEFFHHHHHHHGGGGGHHHHHHHHHHHGGGGGHHHHHGHHHGHHHHHHHHGHHHFHGCDH@GHD2GGHGGHHHHGEGHGHHHHHHHH>1>>@AFGC-9--..9....<.-.99.0.-..9--.9.-<...000<000:0...0000<0:<00//-<-.9/../.--.-..0-----000
@M03495:530:000000000-LYBTV:1:2103:10293:26303 1:N:0:GCCCAGTG+AATTGCGG
GTCAGCATGTGAGCTTTGGAGTGAAATCTCTTGTCTTAAGGAATAAAGGAAAAAGATTCCGTCGGAGGCTCGGTGCTCTACAGGTTCAACCTTTGTACTCTATTATTGCCTCACATTCCATCTCTTGTGAAAATATATTTGATTGGCTTTTCTGCAGGTTGTTTGCCAGGACTTTCCAAGACCTCCACTAGAAAACACAATAAACTTTTTGGAAGCTGGACAACTATCTTCATTTTTCAGAAACAGTGAAC
+
BBBCCFFFFFFFGGGGGGGGGGHHHHHHHHHHHHHHHHHHHHHHHHHHHGHHHHGGHIIHHGHGGGGGGHHGGEGGHHHHHHHHHHHHHHHHHHHHHHHHGHHHHHHHHHHHHHHHGHHHHHHHHHHFH4GHFHHGHHHHHHHHHAGHHHHGHHGHHHHHFCGHHHHHGGHHHHHHHHHHGHHHHHGHHHHDFFHHEFECHBF=GHHHHHGGEFGHCHHHHGHEGHHHHHGGGGGFGFFGFFFFGGFGGF0
@M03495:530:000000000-LYBTV:1:2103:21893:26323 1:N:0:GCCCAGTG+AATTGCGG
GTCAGCATGTGAGCTTTGGAGTGAAATCTCTTGTCTTAAGGAATAAAGGAAAAAGATTCCGTCGGAGGCTCGGTGCTCTACAGGTTCAACCTTTGTACTCTATTATTGCCTCACATTCCATCTCTTGTGAAAATATATTTGATTGGCTTTTCTGCAGGTTGTTTGCCAGGACTTTCCAAGACCTCCACTAGAAAACACAATAAACTTTTTGGAAGCTGGACAACTATCTTCATTTTTCAGAAACAGTGAAC
+
AA11>CFFB@DBG1EGGGFBGGHFFGFHHHHHHGHHFHGFG1FHHFFHBHHFFFCFHHEFBFGG?AE//FEEGEEEGGFHGHHHGGDG2GAGHBFBGFDDHGHHGFGHHFHHHEHGHEDFGFEGHFFHH2>F1FGHFFHFGGHHG0FGF012DFFFFF<@0?FGFED1</CGBGEHBG11G00GHEHHHHGF1>0FCHAFHH0D<0=DGD?CF</;CHCGFCA.:GFFHHG0FBBBBGGBFF/;BF00;09
@M03495:530:000000000-LYBTV:1:2103:21111:26339 1:N:0:GCCCAGTG+AATTGCGG
GTCAGCATGTGAGCTTTGGACTCCTGACTGGTTTATCAACGGCAAAATATAGATCGGAAGAGCACACGTCTGAACTCCAGTCACGCCCAGTGATCTCGTATGCCGTCTTCTGCTTGAAAAAAAAAAAACTACGACTATTTATTTTTATCAAGTGAATGCAATGCTAACTTATTATACCATTATAACCGAAAATTAAAGAGCATGTACTATTGCTAATATAAGAAATATTTGATCTCATATACCAGTTTCAT
+
BBBBAFFFFFFFGGGGGGGGGFHHHHHHHHHHHHHHHGFHGGGCCFFHHHFGHGHHGEGEHFHHGFHGHHHGFFHHEFHGHHHHGHAEGHHHHD4BFHEEGHHHC1>0?FFHGGGFFHHGGG/<C///<1?1?<.><1>11111>=.1<100000<0000000/=00<000;0;0;0;00CC;C00/-;---0/90;00///90;00000000000000000009///9//////:///;////////;//
@M03495:530:000000000-LYBTV:1:2103:10832:26366 1:N:0:GCCCAGTG+AATTGCGG
GTCAGCATGTGAGCTTTGGAGTGAAATCTCTTGTCTTAAGGAATAAAGGAAAAAGATTCCGTCGGAGGCTCGGTGCTCTACAGGTTCAACCTTTGTACTCTATTATTGCCTCACATTCCATCTCTTGTGAAAATATATTTGATTGGCTTTTCTGCAGGTTGTTTGCCAGGACTTTCCAAGACCTCCACTAGAAAACACAATAAACTTTTTGGAAGCTGGACAACTATCTTCATTTTTCAGAAACAGTGAAC
+
BCABCFFFFFFFGGGGGGGGGGHGHHHHHGHHHGHHHHHHHGHHHHHHHHHHHHGGGHHHHHHGGGGGGHHGGEEGHHHHHHHHHHGHHHHHHHHHHHHHHHHHHHHHHHHHHHHHHGHHHHGHHHHFFGGGFGHGHHHHHHHGHHHHHHHHHHGHHHFHF?GHHHHHHHHHGHHHHHGHHHBGHHHHGHGGHHHHFHFCHGHHHHGDGHGGHGHHHGHHHHHHHHHHHHGGGFFGFGGGGBFFGGGGFB0
@M03495:530:000000000-LYBTV:1:2103:7179:26371 1:N:0:GCCCAGTG+AATTGCGG
GTCAGCATGTGAGCTTTGGTCCGCCTGGTTTATCAACGGCAAAATATAGATCGGAAGAGCACACGTCTGAACTCCAGTCACGCCCAGTGATCTCGTATGCCGTCTTCTGCTTGAAAAAAAAAAAAAAAATCTAACGCACACATCTAACCTCGTTTGACGTACTCATGCAGCTGTCTAGCACCCCTCAACATCCAAAATGACATCGGAGCACACTCACGTTATTCATAGTACGTCACTACATTATCCAATCG
+
BCCCBFFFFFFFGGGGGGGGGGGGGGHHHHHHHHHHHGGGGGHHHHHGHHHHHGGGGHHHHHHHGHHHGHHHGHHHHHHHHGHGGGHGGHGDGGGFGHGGHGFGHGHHHHHHHHHHHHGGGC<</>->-<00=00.----..00;000:0/;....00....900000;00/000000000..-...0/0/0:0;090:00000...--.././//0.../.0000:;00;./...;:/000:00000;/.
@M03495:530:000000000-LYBTV:1:2103:15458:26397 1:N:0:GCCCAGTG+AATTGCGG
GTCAGCATGTGAGCTTTGGAATTAGTAAATTCGTTCGACGAAGGAGCAAGATAACGACCACAGGGAGGTGGTTTATCAACGGCAAAATATAGATCGGAAGAGCACACGTCTGAACTCCAGTCACGCCCAGTGATCTCGTATGCCGTCTTCTGCTTGAAAAAAAAAAAAAACAGAGACAGCAGACAGCCATCATAATAAAGAGCTATACTTGCAAGAGTCAGAGTGGTTCGCTCGCATCATAGTTGTGTGTT
+
CCCDDFFFFFFFGGGGGGGGGGHHHHHHHHHHGGHHGHGGGGGGHHHHHHHHHHHGGGGGHHHHGGGGBGFEGHHHHHHHGGGGGHHHHHHHHHHHGGGGHHHHHHHGHHHGHHHHHHHHHHHHGHFCG/@@GH2HHHGGGHHHGGGHGHHHHHHHHFH=FAFG-@-:--.9/;/////./././/..:000000000000:/000000000000/.00000000.0.0--.;---.-90009000./9./
@M03495:530:000000000-LYBTV:1:2103:8503:26411 1:N:0:GCCCAGTG+AATTGCGG
GTCAGCATGTGAGCTTTGGAGGGCAAGAAGTGTGGTTTATCAACGGCAAAATATAGATCGGAAGAGCACACGTCTGAACTCCAGTCACGCCCAGTGATCTCGTATGCCGTCTTCTGCTTGAAAAAAAAACTGTGATACTCGAGCGCCTGAAAGACAATCGGCATTCCTCATTACGCTGTGACATGAGTGGTGATTGGTCAGACCACCCGACACGAATGCGGTGGACTGAACGATCACTGACTTTGAGACTT
+
BBBBBFFFFFFBFGGGGGFGGGCGFGGHHGBBDGGFFHHHHGH3EECFGHFHHHHHFHHHGEEFHHHGGHGGFHGGGHHGHFHHHHHHGFGEFEFF3@@BGHGGFHHHEEFHCDDGHHHHGHGBCDGGGG1111?11<?1/??.<-<..00<0//</0/<<-:-;:00:00000.:.A.;C000;0000.0.;000.000/9/./...9---9.-..//;-.-.99/.///..:..9///9/;///;.///
@M03495:530:000000000-LYBTV:1:2103:13633:26443 1:N:0:GCCCAGTG+AATTGCGG
GTCAGCATGTGAGCTTTGGAATTAGCTGGTTTATCAACGGCAAAATATAGATCGGAAGAGCACACGTCTGAACTCCAGTCACGCCCAGTGATCTCGTATGCCGTCTTCTGCTTGAAAAAAAAAAAAAGGTCAGCAACACAACAAACACTGCCTAGCTCGGGTCGATTCATCAGCTCCTATCCACTGCAGACCAACCACTACAACTCATAACACCATCAGCAAAGCACCCGCAGAATAATCACGACCTACAA
+
A>ABAFFFFFFFGCDGGGGGGGHHFHHFHGHHHHHHHHGGGGGGHFFHFHHHHHGEGGEHHHHHHGHGHFBGHFHHFHFHHHEHAFGHFGFEEHHHFEB3GGCEEFGFFFGBGGF??GHCG?/>/><//111011000..>>FCC...000/<=<<00.--.---.9;000;000///00;/0/0000/;.999....//://:/9/;//;/;.;//;///.//./...----9////9///..--.///;
@M03495:530:000000000-LYBTV:1:2103:10570:26444 1:N:0:GCCCAGTG+AATTGCGG
GTCAGCATGTGAGCTTTGGAATTAGTAAATTCGTTGACGACAGAAGGAGCAAGATAACGACCACAGGGAGGCTGGTTTATCAACGGCAAAATATAGATCGGAAGAGCACACGTCTGAACTCCAGTCACGCCCAGTGATCTCGTATGCCGTCTTCTGCTTGAAAAAAAAAAAACAGTGCATCACAGCGATATAACTTGGTGTAAATGGAATGTGAAACAACTAATTCACAAACGAGACATGATGCGATGATA
+
CCCCCFFFFFFFGGGGGGGGGGHHHHHHHHHHGGHGHHGGGGGHGHHHHHHHHHHHHHGGGGGHHHHGGGGGHHGHHFHHHHHHGGGGGHFHHHHHHHHGGGGGHHFHHHHGHHHGHHHHHHHHHHHHGFGGGHGGFD2FGHGGHHHHGCEHGHHHHHHH>>>GGGGGEG--.:/0000;00:;0.--..-0;009009.99000000000000000/..000:000000...;;../000000-:;.;;0
@M03495:530:000000000-LYBTV:1:2103:19527:26462 1:N:0:GCCCAGTG+AATTGCGG
GTCAGCATGTGAGCTTTGGTCCAGCCTGAGTCCTGGTTTATCAACGGCAAAATATAGATCGGAAGAGCACACGTATGAACTCCAGTCACGCCCAGTGATCTCGTATGCCGTCTTCTGCTTGAAAAAAAAAAAAAGACTGCACGCGTATCCAATCTCGTTGCACACACTAAGTACATGTGATATGAACGACCTCGCGCTTAGTGTACATATCATGAATTTCCTAGGCTACATTTCATATGCACACTATACCC
+
CCCDCFFFFFFFGGGGGGGGGGHHHGHHHHHHHHHHHHHHHHHHHGGGGGHHHHHHHHHHHGGGGHHHHHHHGBGHFDGGHHHHHHHHHGHGGGHHHGF@GHHGGHHHHGEEHGHHHHHHHAGHFGFGD/<>/-..01101<.----.<000:/00.../.000...//000;00000000:00:00..--.0.----.:00000:00000;0000:00:0000//00:0000:B00:00000.//::000
@M03495:530:000000000-LYBTV:1:2103:15311:26462 1:N:0:GCCCAGTG+AATTGCGG
GTCAGCATGTGAGCTTTGGAATTAGTAAATTCGTTGACGACAGAAGGAGCAAATAACGACCACAGGGAGGGTGGTTTATCAACGGCAAAATATAGATCGGAAGAGCACACGTCTGAACTCCAGTCACGCCCAGTGATCTCGTATGCCGTCTTCTGCTTGAAAAAAAAAAAAACACCGAAAAAAGCGTAAATATGCGTGATACACCCATTAGTGAAGTAATAGACAGCATGTATAGCATAAGTCTATCTGTG
+
CCCCCFFFFFFFGGGGGGGGGGHHHHFHHHHHGFHHHHGGGGGHHHHHHHHHHHHHHGGGGGHHHHGFGGG>FEFGHHHHHHHGGGGGHHHHHHHHHGHGGGGHHHHHHHGGHHGHHHHHHHHHHHGGH<BGHGHHFBGHGFFHHHHGGCHGGHHHHHH.<=DG@ADG:;--..:.-----.-...;...;0000..../0000/../00000000000000000/./09000000000000000000000
@M03495:530:000000000-LYBTV:1:2103:9933:26517 1:N:0:GCCCAGTG+AATTGCGG
GTCAGCATGTGAGCTTTGGAGTGAAATCTCTTGTCTTAAGGAATAAAGGAAAAAGATTCCGTCGGAGGCTCGGTGCTCTACAGGTTCAACCTTTGTACTCTATTATTGCCTCACATTCCATCTCTTGTGAAAATATATTTGATTGGCTTTTCTGCAGGTTGTTTGCCAGGACTTTCCAAGACCTCCACTAGAAAACACAATAAACTTTTTGGAAGCTGGACAACTATCTTCATTTTTCAGAAACAGTGAAC
+
BBBBBFFFFFFFGGGGCGFGFFHHFHHHHHHHHHHHHHFGHHFGEHHGHFGHHHGGFHHHHGGEECGCGHHGGFGGGBGHHHHFGHHGHFGHHFHHHHHHGHHHHGHFHHHHHHHHHHGHGHHFHHGHHFHHHHGHHHHHGBHHG0?GGCHFHH3FHHFG2?FFGGHHFGHGHFHFHGHHAFGGCGFHHFHE<FGHGAG<<GGDG0GFBHCDFGGGCFFHHFHGEHHHFCGGFGFGFFGGEFBFFGGGGF9
@M03495:530:000000000-LYBTV:1:2103:9480:26519 1:N:0:GCCCAGTG+AATTGCGG
GTCAGCATGTGAGCTTTGGAATTGTAAATTCGTTGACGACAGAAGGAGCAAGATAACGACCTGGTTTATCAACGGCAAAATATAGATCGGAAGAGCACACGTCTGAACTCCAGTCACGCCCAGTGATCTCGTATGCCGTCTTCTGCTTGAAAAAAAAAAAAAAAAAAATACATGAAGTCATACAAGCTTGTAGTCACACTATTGGATATTAGTCAGATCCTCACAGCTGCTCTAACGTATATACATAGATC
+
CBBCCFFFFFFFGGGGGGGGGGHHHHGHHHHGHHHHHGFGGGHHHHHHHHHHHHHHHGGGGGHHHHHHHHHHHGGGGGHHHHHHHHHHHGGGGGHHGHGHGHHHGFHHHHHHHHHHHGHGGGHHHHHDF3BF?HFFHGEGHGHHHHHHH0?=FH@EGC-------9--.000090000000;0000.00/;00000:00:/0000000000000090009009.00;000000090./90000:0000900
@M03495:530:000000000-LYBTV:1:2103:17612:26549 1:N:0:GCCCAGTG+AATTGCGG
GTCAGCATGTGAGCTTTGGAGTGAAATCTCTTGTCTTAAGGAATAAAGGAAAAAGATTCCGTCGGAGGCTCGGTGCTCTACAGGTTCAACCTTTGTACTCTATTATTGCCTCACATTCCATCTCTTGTGAAAATATATTTGATTGGCTTTTCTGCAGGTTGTTTGCCAGGACTTTCCAAGACCTCCACTAGAAAACACAATAAACTTTTTGGAAGCTGGACAACTATCTTCATTTTTCAGAAACAGTGAAC
+
A>>AAFFFFFFFGGGGGG1G1BCD33BFGFHHGFGHHFFHHGFHHFFFFHHFFHGEGHHHHGHGGGGCEHHEG?EEHHHHGFHGGDGFGHHHHHGFGFEGGHGHEHHG1BGHHHHHDHHFHHHGHH<GF22BFFGHFHHHHHGHF0CGHHHHHHGH1@<F0<?FGGDGBFG/FBGHHFHFGFFH1<0GHHF1==GHHHFGG=0<<DDFDGCG/0:CCCGGHHHEFG0CB0FFGGGGGFGF09/9;FFFFF:
@M03495:530:000000000-LYBTV:1:2103:13324:26559 1:N:0:GCCCAGTG+AATTGCGG
GTCAGCATGTGAGCTTTGGTCCGCCTGGTTTATCAACGGCAAAATATAGATCGGAAGAGCACACGTCTGAACTCCAGTCACGCCCAGTGATCTCGTATGCCGTCTTCTGCTTGAAAAAAAAAAATGAAAGTTTGCTCCTAGCTTGTCTTAGAGTGAAGTGTAACTGCTCGCTCATCGGTGGTATGCTTGGATATTACTAAGTATCATGTAGGTACAGTTCGAGAAATGCTAGTAAAACACGTCGATGGATA
+
BCAABFFFFFFFGGGGGGGGGGGGGGHHGGHHHHHGHFFGGCHHHHHHGHHHHGEEFGGHHGHHGGHHGHGHHHHHGHHHHGHGGGGGHHHFHHH?EHHGGGEFHGH4GFHHHA3GFCEGGC>>01?11?11?<11<11<><11>01<11111110<==<0GB<=0000.-...00/....:;:/0000.00000;00;099900000000000090000../../9;////://///..;:9--././//
@M03495:530:000000000-LYBTV:1:2103:13494:26602 1:N:0:GCCCAGTG+AATTGCGG
GTCAGCATGTGAGCTTTGGTCCAGCCTGAGTCCCTGGTTTATCAACGGCAAAATATAGATCGGAAGAGCACACGTCTGAACTCCAGTCACGCCCAGTGATCTCGTATGCCGTCTTCTGCTTGAAAAAAAAAAACAAACATCACATACAATCCTATCACGGTCTGAGAACCTACATAAGGTGACTATCGTAGACACCCGTACATAGTCGACAGTCAGATGTGGTACGCGAAATTGTGATCCACATACAGATC
+
CCCCCFFFFFFFGGGGGGGGGGHHHGHH4GGHHHHHHGHHHHHHHHGGGGAHHHBGHHHHHHGGGGFHHHHHHGHHHGHHHHHHHHHHHHGGGGGEGHHHDGHHFGHFHHGEEHFHGHHHHHH33F0<///>/</?0?0111111111<1<011<<00....</000=/.////000;00/:00000.;9..00/..-:-.;09000..-.-////99/9/////..;9--.///9////////////:;/
@M03495:530:000000000-LYBTV:1:2103:8452:26631 1:N:0:GCCCAGTG+AATTGCGG
GACAGCATGTGAGATTTGGAATTAGCTGATTTATCAACGGCAAAATATAGATCGAAAGAGCACACGAATGAACTCCAGTACCGCCCAGTGATCTCATATGCCGTCTTCTGCTTGAAAAAAAAAAAAACATACTATCATGTATTATCTTAAACATTTTTCAACGTGTTATACAATTATGTAATCATATGTATTCTTCCGCCCACTTTATTATGTGTCTCTTTGCAATATCGCCCTGGTAAGGAAACAAATAC
+
33>3>>BBBDDFGGGGGGGFGGHHHHHH4BDDFHHHHHGGGGGHHHHHHHHGHG2BABFFHHHHHG0A1BBBGEHHGHF55D>>>>FHFHHHFEH44BBBBBEFGHGHHFHHHGFFFEHGGGG/>////111111111111111111<1111000000<000.../.00000000000000:00000000000;000...-...0000000000000000000000000..9.-../9////9///.9///
@M03495:530:000000000-LYBTV:1:2103:12878:26635 1:N:0:GCCCAGTG+AATTGCGG
GTCAGCATGTGAGCTTTGGAATTAGTAAATTCGTTGACGACAGAAGGAGCAAGATAACGACCACAGGGAGGGTGGTTTATCAACGGCAAAATATAGATCGGAAGAGCACACGTCTGAACTCCAGTCACGCCCAGTGATCTCGTATGCCGTCTTCTGCTTGAAAAAAAAAAAATGAACGACAGTAGCAACTACATAACGCGCACTAATGTCAACTGAGTAACTAATCTAACTCAGTATATAATTGCTATTCT
+
BBBBBFFFFFFFBGGGGGGGGGHHFGHHHHHHGGHHHHGGGGGHHHHHHHHHHHHHHHGGGGGHGHHGAEGGEGGGGHHGHHHHGGGGGHHHHHHHHHGHGGGGGHHHHHHGHHHGHHHHHHHHHGHHDAFGGHGHH@1FFGFFHHHGGGGHGHHHHHHC.<=DHGF@-:-9.090099---0090;9.9///////.----;9/////;;/////:///////;///////////;//////:/;9////
@M03495:530:000000000-LYBTV:1:2103:20682:26670 1:N:0:GCCCAGTG+AATTGCGG
GTCAGCATGTGAGCTTTGGAGTGAAATCTCTTGTCTTAAGGAATAAAGGAAAAAGATTCCGTCGGAGGCTCGGTGCTCTACAGGTTCAACCTTTGTACTCTATTATTGCCTCACATTCCATCTCTTGTGAAAATATATTTGATTGGCTTTTCTGCAGGTTGTTTGCCAGGACTTTCCAAGACCTCCACTAGAAAACACAATAAACTTTTTGGAAGCTGGACAACTATCTTCATTTTTCAGAAACAGTGAAC
+
CBCCCFFFFFFFGGGGGGGGGGGHHHHHHHHHHHHHHHHHHFHHHHHHHHHHHHGGHHHHHHHGGGGGGHHGGGGGHHHHHHHFHFHHHHHHHHHHHHHHHHHHHHHHHHHHHHHHHHHGGHHHHHHHGHHHHHHFHHHHHGHHHCGFHHHHHHHHHHHHE?GFFHGHHHHGHHHHHHGFFHHHHHHHHHHBGHGFFCE<GGHHHHHHHGGGGHHGGG/.CFHHGHHHHHGGGGGGFFGGFGFGGGGFFF0
@M03495:530:000000000-LYBTV:1:2103:12351:26761 1:N:0:GCCCAGTG+AATTGCGG
GTCAGCATGTGAGCTTTGGAATTAGTAAATTCGTTGACGACAGAAGGAGCAAGATAACGACCACAGGGAGGGTGGTTTATCAACGGCAAAATATAGATCGGAAGAGCACACGTCTGAACTCCAGTCACGCCCAGTGATCTCGTATGCCGTCTTCTGCTTGAAAAAAAAAAAAAAATAAACACATCAACACAGCTAACCTTAAACAATCACAAAAAGTAGCCGATCACGAATCACTGATTCAGCCACTGGAG
+
CCCCCFFFFFFFGGGGGGGGGGHHHHHHHHHHGHHHHHGGGGGHHHHHGHHHHHHHHHGGGGGHHHHGFFCGEGGGGHHHHHHHGGGGGHHHHHHHHHHHGGGGHHHHHHHGHHHGHHHHGHHHHHHHGGGGGHGHHF1GGHFGHHHHGEGHGGHHHHFH<<DHFGG@:@;;9;-.00000..0000/0....000/.000000:.;00000....00090.;--./.....00000000000/./00//.
@M03495:530:000000000-LYBTV:1:2103:13351:26774 1:N:0:GCCCAGTG+AATTGCGG
GTCAGCATGTGAGCTTTGGTCCAGCCTGAGTCCTGGTTTATCAACGGCAAAATATAGATCGAAGAGCACACGTCTGAACTCCAGTCACGCCCAGTGATCTCGTATGCCGTCTTCTGCTTGAAAAAAAAAAACAACAATACAAGACAATAGACATTAACCAGCAGATAAAGCACTCATAAAGCAAACAGTTTAGTAGAGTAATATTAAGTAAATATCTATTATATATATCTGAAGTTTCTACAGTCTACTCT
+
BBCCCFFFFFFFGGGGGGGGGGHHHGHHHHHHHHHHHHHHHHHHHGGGGGHHHHHHHHHHHGHGGHHHHHHGHHHGHHHHHHHHHHHHFHGGGHGHHH4GHHGGHHHHGGGHGHHHHHHHGHHGHGDGD/>//=?/?=FF11100001<1<11111<000../<<0=0=0=0;0/:;:00:00/0..:;00000000000;000000::00000;000:;0000000:000;00;0000:000:0::0000
@M03495:530:000000000-LYBTV:1:2103:21984:26858 1:N:0:GCCCAGTG+AATTGCGC
GTCAGCATGTGAGCTTTGGAGTGAAATCTCTTGTCTTAAGGAATAAAGGAAAAAGATTCCGTCGGAGGCTCGGTGCTCTACAGGTTCAACCTTTGTACTCTATTATTGCCTCACATTCCATCTCTTGTGAAAATATATTTGATTGGCTTTTCTGCAGGTTGTTTGCCAGGACTTTCCAAGACCTCCACTAGAAAACACAATAAACTTTTTGGAAGCTGGACAACTATCTTCATTTTTCAGAAACAGTGAAC
+
CBCC@FFFFFFFFGGGGGGGGGHHHHHHHHHHHHGHHHFHHGHHHHHHHHHHHHGGHHHHHHHGEFGGGHHGGEGGGHGHGGHHHHHHFHHHHHHGHHFHHHHHHHHHGHHHHHHHGHHGHHFHGHHHHFFGEGHGHHHHHHHHGHHFHGHHHFBDGHGBF?GHFHHHHFEHHGHFGFDDGGGHHFFHHHHGGHFFHGHGFHFGHHFGH0DGHHHCGHE.GHHGFFHCGGGFGGGGGGGGGBBFCFBFFF0
@M03495:530:000000000-LYBTV:1:2103:16502:26994 1:N:0:GCCCAGTG+AATTGCGG
GTCAGCATGTGAGCTTTGGAATTAGTAAATTCGTTGACGACAGAAGGAGCAAGATAACGACCACAGGGAGGGTGGTTTATCAACGGCAAAATATAGATCGGAAGAGCACACGTCTGAACTCCAGTCACGCCCAGTGATCTCGTATGCCGTCTTCTGCTTGAAAAAAAAAAACAAATATAATCTCATTAATCATCCACAGAGTCCACAACTCTAACATCATGACGATATACTAATGTGATTGCCTGCACTAA
+
CCDCDFFFFFFFGGGGGGGGGGHHHHHHHHHHGHHHHHGGGGGHHHHHHHHHHHHHHHGFGGGHGHHGGGGGBFFFGHHHHHHHGGGGGHHHHHHHHHHHGGGGHHHHHHHGHHHGHHHHHHHHHHHHFHGGGHGHHHDGGGFGHHHHGEGHGHHHHHHH<<DGHCF@F:-.<..0000000000000000000<::0.0/:000:0..000000:00000<:9...-:0000000:00000000./0<00
@M03495:530:000000000-LYBTV:1:2103:13006:26998 1:N:0:GCCCAGTG+AATTGCGG
GTCAGCATGTGAGCTTTGGAATTAGTAAATTCGTTGACGACAGAAGGAGCAAGATAACGACCACAGGGAGGGTGGTTTATCAACGGCAAAATATAGATCGGAAGAGCACACGTCTGAACTCCAGTCACGCCCAGTGATCTCGTATGCCGTCTTCTGCTTGAAAAAAAAAAACAACATGACACTAACAGTAGAGTAAAAGAGGTTATTCACAAACGCATCCATTATGAGTATACAACACAAACTCATAGTCA
+
CCCCCFFFFFFFGGGGGGGGGGHHHHHHHHHHGHHHHHGGGGGHHHHHHHHHHHHHHHGGGGGHHHHGFEGGEGGGGHHHHHHHGGGGGEHHHHHHHHHHGGGGHHHHGHHGHHHGHHHHHHHHHGHHGFFCGHFFHD1FGG?DHHFHC>EG.<GFHHHG.<==GFGG@EF..9.;/00:000/000000000000000./.:/00000000...;-.-/:00;0000:0000000..:..;:000:0000
@M03495:530:000000000-LYBTV:1:2103:21865:27009 1:N:0:GCCCAGTG+AATTGCGG
GTCAGCATGTGAGCTTTGGTCCAGCCTGAGTCCTGGTTTATCAACGGCAAAATATAGATCGGAAGAGCACACGTCTGAACTCCAGTCACGCCCAGTGATCTCGTATGCCGTCTTCTGCTTGAAAAAAAATAAAATTCAGATGGCATCAACGTAAACCATAGTGAGCAACAATTTCATAACACTCATTAGTGCTAGCACCAGAACGGGTAGTATTCGAAGTCGCTTTACACTAGATGTTAATGATATTTATA
+
1>AAAFFFFFF3A1AFGGGGGBF1BF0FHHHBDD1FA1EFEDGGGE?AEEHHFHHHHHFBGEGEEFFGEGGHG0BFC1FHFFHFGHHHHEE/EEABEGG2220>/BB21E?@0?2FG1G1GHCGFHCC@01@112111@D2110?1?1<?C/0?/10<<F11111<>000.0000000=<0/0</00==C:00::/00:...:/...-;.900;0/;...9.9;CF0009;/00099///;///9///;9/
@M03495:530:000000000-LYBTV:1:2103:11341:27040 1:N:0:GCCCAGTG+AATTGCGG
GTCAGCATGTGAGCTTTGGAGTGAAATCTCTTGTCTTAAGGAATAAAGGAAAAAGATTCCGTCGGAGGCTCGGTGCTCTACAGGTTCAACCTTTGTACTCTATTATTGCCTCACATTCCATCTCTTGTGAAAATATATTTGATTGGCTTTTCTGCAGGTTGTTTGCCAGGACTTTCCAAGACCTCCACTAGAAAACACAATAAACTTTTTGGAAGCTGGACAACTATCTTCATTTTTCAGAAACAGTGAAC
+
BBBBBFFFFFFFGGGGGGGGGGHHHHHHHHHHHGHHHHGHHHHHHHHHHHHHHHGGHHHHHHHGGGGGGHHGGGGGHHHHGHHHHHHHHHHHHHHHHGHHHGHHHHHHHHHHHHHHHHHHHHHHHHHHHHHHHGFHHHHHHEHHFGHHHHHHHHHHGGGHHCFGHHHHGHHHGGHHHHHEGFHHHHGHHHHFGHHHHHHGGFDGHFHHFHGGHB:GCG/.CGFEHFHFHFGGGGFGGGBBBFFFF/9;BF0
@M03495:530:000000000-LYBTV:1:2103:17293:27052 1:N:0:GCCCAGTG+AATTGCGG
GTCAGCATGTGAGCTTTGGAGTGAAATCTCTTGTCTTAAGGAATAAAGGAAAAAGATTCCGTCGGAGGCTCGGTGCTCTACAGGTTCAACCTTTGTACTCTATTATTGCCTCACATTCCATCTCTTGTGAAAATATATTTGATTGGCTTTTCTGCAGGTTGTTTGCCAGCAGGTCGTGATTGCTGGAGCAGGTATGATATAATTCTAGGATTTGACAGATGAATAATTTACATATATATCTAACTTTGATA
+
CBCCCFFFFFFFGGGGGGGGGGHHHHHHHHHHHHHHHHHHGHHHHHHHHHHHHHGGHHHHGFHGGGGGGHHGGGGGHHHHHHGHHHHHHHHHHHHHHHHHGHGHHHHHHHHHHHHHHHHGHHHHHHHHHHHHGHHGGHHHHHHHHHHHHHHHHHHHHGHHHCGHHHGHHGFGEFHGGGFHHHHHHFFHGHHE<DGHHHFHHFHHHHHGBGHHHHHHHHHHHHGFGHGFHHHHHHHH0CFGGFFGGFFFFFB
@M03495:530:000000000-LYBTV:1:2103:19587:27060 1:N:0:GCCCAGTG+AATTGCGG
GTCAGCATGTGAGCTTTGGAGTGAAATCTCTTGTCTTAAGGAATAAAGGAAAAAGATTCCGTCGGAGGCTCGGTGCTCTACAGGTTCAACCTTTGTACTCTATTATTGCCTCACATTCCATCTCTTGTGAAAATATATTTGATTGGCTTTTCTGCAGGTTGTTTGCCAGGACAGGTCGTGATTGCTGGAGCAGGTATGATATAATTCTAGGATTTGACAGATGACTAATTTACATATATATCTAACTTTGA
+
BAABBFFFFFFBGGFGGGCGGFGHHHHHGHHHHDHHHHHHHGHHHHHHHHHHHHGGHHHHHHHGGGGGGHHGGEGGHHGHHHHFHHHHHHHHHHHFGHHHHGHHGHHHHFHHFGGHHHHHHHHHHHHHGEFGFGGHHHHHHHHHHHHHHHHHHHHHHHGG2??FGFHHGFHHHGGHHGGGFHHHFHHHHHGGGHCGFHHHHHHHHHHHHEHFHHHHHFFHGHGG0;;CCFHGHHFGGEFEFGGGGGGGGF0
@M03495:530:000000000-LYBTV:1:2103:21707:27070 1:N:0:GCCCAGTG+AATTGCGG
GTCAGCATGTGAGCTTTGGAGTGAAATCTCTTGTCTTAAGGAATAAAGGAAAAAGATTCCGTCGGAGGCTCGGTGCTCTACAGGTTCAACCTTTGTACTCTATTATTGCCTCACATTCCATCTCTTGTGAAAATATATTTGATTGGCTTTTCTGCAGGTTGTTTGCCAGGACTTTCCAAGACCTCCACTAGAAAACACAATAAACTTTTTGGAAGCTGGACAACTATCTTCATTTTTCAGAAACAGTGAAC
+
A>1AA1@@@FFFEAFGBDGCFA1DAG3FAGFEGFFG3GDE1BFFGHFHBFBFEGGG1FGDG1AA/AEAECA//??E@@1@GDG0F@1FGHHGFFFGHHHHBDGBGGGHFFHGBGHHH1GF2E1F2G11<2>FFGGFBGGBGFFBD<<1BC12B21F1<<@<<?F0@DFF/GCFB1GFHE1FGHFHHGCHHE1G1>0FFEGGHFDGH0DDDCC/;GEGFGCHHHHFCCGHGF000C;0FGB09;/FFCB9B0
@M03495:530:000000000-LYBTV:1:2103:11467:27148 1:N:0:GCCCAGTG+AATTGCGG
GTCAGCATGTGAGCTTTGGAGTGAAATCTCTTGTCTTAAGGAATAAAGGAAAAAGATTCCGTCGGAGGCTCGGTGCTCTACAGGTTCAACCTTTGTACTCTATTATTGCCTCACATTCCATCTCTTGTGAAAATATATTTGATTGGCTTTTCTGCAGGTTGTTTGCCAGGACTTTCCAAGACCTCCACTAGAAAACACAATAAACTTTTTGGAAGCTGGACAACTATCTTCATTTTTCAGAAACAGTGAAC
+
BBBBBFFFBFFFGGGGGFGGGGHHGGGHFHHHHHHHHHHHGHHHGHHHGHHHGHGGGHHHFHHGFCGFEHHGGEDGHHFHHHHFHHHHGHHHHHHHHHHGHHFHHHHFHEHHFHHHHHHGHHGHHHHHEBGFFGHGHHFHGGHHD0?GHHHHHHGHHHAG<?GGCGHFFCGCGHHFFG1<CFFFCGCGHGHBDGBCFGHEGHE0DGFFHHGF/;/GCFHHGFFGGBGHHCGBFFGFGFGGEFFBF/CF0B0
@M03495:530:000000000-LYBTV:1:2103:19798:27196 1:N:0:GCCCAGTG+AATTGCGG
GTCAGCATGTGAGCTTTGGAGTGAAATCTCTTGTCTTAAGGAATAAAGGAAAAAGATTCCGTCGGAGGCTCGGTGCTCTACAGGTTCAACCTTTGTACTCTATTATTGCCTCACATTCCATCTCTTGTGAAAATATATTTGATTGGCTTTTCTGCAGGTTGTTTGCCAGGACTTTCCAAGACCTCCACTAGAAAACACAATAAACTTTTTGGAAGCTGGACAACTATCTTCATTTTTCAGAAACAGTGAAC
+
BBBBBFFFFFFFGGGGGGGGGGGHHHHHHHHHHHHHHHHHHHHHHHHHHHHHHHGGHHHHHHHGGGGGGHHGGGGGHHHHHHHHHHHHHHGHHHHHHHGHFHHHHHHGHHHHHHHHHHHHHHHHHHHHG4FHGHHHHHHHGHHHHFHEGEHHHHFGHHF@<??FGFHHHHHHHHHHHGHHHHHHHGFHHHHGGGGHGGFEBFHFFHHHFFGGHHEGGHGAGHHHHHHHHHGGGGGGGGGGBB/;9FF0BB0
@M03495:530:000000000-LYBTV:1:2103:8967:27200 1:N:0:GCCCAGTG+AATTGCGG
GTCAGCATGTGAGCTTTGGAATTAGTAAATTCGTTGACGACAGAAGGAGCAAGATAACGACCACAGGGAGGCTGGTTTATCAACGGCAAAATATAGATCGGAAGAGCACACGTCTGAACTCCAGTCACGCCCAGTGAGCTCGTATGCCGTCTTCTGCTTGAAAAAAAAAAAACAGTATAAGAACAATACAGTGATGTACAAGGATGATTTGTATCAGACATAATGGAAATAATCATACGCAACATGGAGTC
+
BBBBBFFFFFFFGGFFFGGGGGHHHHHHHHHHGGHHHHGGGGGHHHHHHGHHHHHHHHGGGGGHHHHGGGGGHGGGHHHHHHH3EEEGGGHHGHHHHHHGGFGFFHHGHHHGHGHGHGHHHHHHFHGHDCFGGH@GH222?DCGHHHHGDGHGGHHHHHF0>>DGCGGC:--../00000;00///00/000;0;000009/../////////;/9///.//;////////////;//...--.//:;.//
@M03495:530:000000000-LYBTV:1:2103:16065:27200 1:N:0:GCCCAGTG+AATTGCGG
GTCAGCATGTGAGCTTTGGAATTAGCTGGTTTATCAACGGCAAAATATAGATCGGAAGAGCACACGTCTGAACTCCAGTCACGCCCAGTGATCTCGTATGCCGTCTTCTGCTTGAAAAAAAAAAACATATTTTGAAGCTTGGGTGGGAGAATACCTCTAGCATGAGAACCTCGCGATGGTTGGCGTCGATACTACCGTCATTCAGAACCACTAGTACGCAAGATTACGCGTCTGACCTCCACCAACTGTTC
+
BABBAFFFFFFFGGGGGGGGGGHHHHHHHHHHHFHHHHGGGGGHFHHFHHHHHHGGGGHHHHHHHGFGHEHHHFHGHHHHHHGHGGGHCFHH4BBFGGHHHHC?/GFHFHGHGGHE3G?@//B<///1?111@1?<<111?/.>.--....0000000<0=00<<0;0/./;.--:-..90.9/;.9--;.-///.-;9.9///9//...9/////;...;@9///9.;-999./;///.9...:.//;B9
@M03495:530:000000000-LYBTV:1:2103:18072:27256 1:N:0:GCCCAGTG+AATTGCGG
GTCAGCATGTGAGCTTTGGAGTGAAATCTCTTGTCTTAAGGAATAAAGGAAAAAGATTCCGTCGGAGGCTCGGTGCTCTACAGGTTCAACCTTTGTACTCTATTATTGCCTCACATTCCATCTCTTGTGAAAATATATTTGATTGGCTTTTCTGCAGGTTGTTTGCCAGGACTTTCCAAGACCTCCACTAGAAAACACAATAAACTTTTTGGAAGCTGGACAACTATCTTCATTTTTCAGAAACAGTGAAC
+
CCCCCFFFFFFFGGGGGGGGGGHHHHFHHHHHHHHGGHHHGGHHHHHHHHHHHHGGGIHHHFHGGGGGGHHGGFGGGHHHHHHHHHHHHHHHHHHHHFFHHHHHHHHHHHHHHGHHHHHHHHHHHHHHH4GDGGHHHHHHHHHGGGHHGGHGFHHHHF@@2?FGHGHGFEHHHHHHHFHGEHHGHGHHHFH<DDCHHHHFHHH<G0FFGGGGEFCGGFHFHHHEHHFGGFGGGGFFFFGGGGFGGGFGEF0
@M03495:530:000000000-LYBTV:1:2103:15437:27296 1:N:0:GCCCAGTG+AATTGCGG
GTCAGCATGTGAGCTTTGGAATTAGCTGGTTTATCAACGGCAAAATATAGATCGGAAGAGCACACGTCTGAACTCCAGTCACGCCCAGTGATCTCGTATGCCGTCTTCTGCTTGAAAAAAAAAAAAACCGAGCATATCACACGTCAGACAGACGGTCCAAATATCAACAGAGTGATATATCGTCGACTAACGCATCAGCACACACATACTGTGCATTACACGACACTAGCATCCATTACACGCTTCTCTAG
+
CBCCCFFFFFFFGGGGGGGGGGHHHHHHHHHHHHHHHHGGGGGHHHHHHHHGHHGGGGHHHHHHHGHHHGHHHHHHHHHHHHGGGGGHHHH@EGHHFFHHHHGGGGGHHHBGHGGFGHHGG/>//////<-<--11111><0-<..<00///.-:;.-0000000;0:0///900;00000.:.---.-00.:-.90000./....;0;000000000000.----0/0/000/0000009.-...09000
@M03495:530:000000000-LYBTV:1:2103:17217:27334 1:N:0:GCCCAGTG+AATTGCGG
GTCAGCATGTGAGCTTTGGAGTGAAATCTCTTGTCTTAAGGAATAAAGGAAAAAGATTCCGTCGGAGGCTCGGTGCTCTACAGGTTCAACCTTTGTACTCTATTATTGCCTCACATTCCATCTCTTGTGAAAATATATTTGATTGGCTTTTCTGCAGGTTGTTTGCCAGGACTTTCCAAGACCTCCACTAGAAAACACAATAAACTTTTTGGAAGCTGGACAACTATCTTCATTTTTCAGAAACAGTGAAC
+
BBCCCFFFFFFFGGGGGGGGGGHHHHHHHHHHHHHHGHHHHHHHHHHHHHHHHHGGHIIHHGHCGGGFGHHGGEGGHHGHHHHHHHHHHHHHHHHHHHHHGHHHHHHHHHHHHHHHHHHHHHHHHHHHHDHFHHHGHGHHHHHHEAFGHHHHHHGH2GGHG?FHHHHHHEFHHHHHHHHHHHHHHHHGEHHH1GHHHHGGHGFGFFGHHHGGCGBHHHFGGFFEHHHHHCFFGGGGGGGFFFEGGF0;9B0
@M03495:530:000000000-LYBTV:1:2103:18128:27340 1:N:0:GCCCAGTG+AATTGCGG
GTCAGCATGTGAGCTTTGGTTTATCAACGGCAAAATATAGATCGGAAGAGCACACGTCTGAACTCCAGTCACGCCCAGTGATCTCGTATGCCGTCTTCTGCTTGAAAAAAAAAATCAAGAGTAGTCAACAGCTAGAATTGATAGTAGACGCGGATCGAGATCTAATAATGTTAGAGCGTAATTTGGTAGTTATGTGCGTGACTCCGATGAGTGACGGCAAAGTGTTAACCATTAGTTATCGTCGATGTGTC
+
CCCCCFFFFFFFGGGGGGGCGGHHHHHHGGGGGHHHGHHHHHHHGGGGFGHGHHHGHHHGHHHHHHHHHHHHGHGGGHFGHE4BGHGGGHHHGFGHGHHHHHHHFGHHHGCG@D022B22@@222222@FG0@@D?111?11111111?/-----<.....0:000000:0<00000-::..0000.0000000;;0:.9..009.-..////9/.----./;/////9///9///////./.--./9///
@M03495:530:000000000-LYBTV:1:2103:17999:27349 1:N:0:GCCCAGTG+AATTGCGG
GTCAGCATGTGAGCTTTGGAGTGAAATCTCTTGTCTTAAGGAATAAAGGAAAAAGATTCCGTCGGAGGCTCGGTGCTCTACAGGTTCAACCTTTGTACTCTATTATTGCCTCACATTCCATCTCTTGTGAAAATATATTTGATTGGCTTTTCTGCAGGTTGTTTGCCAGGACTTTCCAAGACCTCCACTAGAAAACACAATAAACTTTTTGGAAGCTGGACAACTATCTTCATTTTTCAGAAACAGTGAAC
+
CBCCCFFFFFFFGGGGGGGGGGHHHHHHHHHHHHHHHHHGHHHHHHHHHHHHHHGGHHHHHGHGGGGGGHHGGEGGHHHHHHHFHHHHHHHHHHHHHHHHHHHHHHHHHHHHHHHHHGHHHHHHHHHHHGHHHGHHHHHGHEHHHHGFHHHHHHGHHHHFFEHHHHHHHGHHHHGGHGHHEHHHFHHHHHGEGFHHHHHEHFFGHFHHHGGGFHFHGHHHHHHHHGHHHHGGGGGGGGGFF0FFGG;CBF9
@M03495:530:000000000-LYBTV:1:2103:16837:27358 1:N:0:GCCCAGTG+AATTGCGG
GTCAGCATGTGAGCTTTGGAGTGAAATCTCTTGTCTTAAGGAATAAAGGAAAAAGATTCCGTCGGAGGCTCGGTGCTCTACAGGTTCAACCTTTGTACTCTATTATTGCCTCACATTCCATCTCTTGTGAAAATATATTTGATTGGCTTTTCTGCAGGTTGTTTGCCAGGACTTTCCAAGACCTCCACTAGAAAACACAATAAACTTTTTGGAAGCTGGACAACTATCTTCATTTTTCAGAAACAGTGAAC
+
CCCCCFFFFFFFGGGGGGGGGGGHHHHHHHHHHHHHHHHHHHHHHHHHGHHHHHGGHIHHGFHGGGGGGHHGGFGGHHHHHHHHHHGHHHHHEHHHHHHHHHHHHHHHHGHHHHHHHGHHHHHHHHHHHGHHHHHHHHHHHFHHHHGHHHHHHHHHEHGHHCGHHHHHGGHHHHHHHHHHHHHHHHGHHHHDBGHHHHHGFHEHHFGGGGGGFHHEHFHFHHHEHHHFHHGGGGGGGGBBFBFGGF0;BF0
@M03495:530:000000000-LYBTV:1:2103:15804:27394 1:N:0:GCCCAGTG+AATTGCGG
GTCAGCATGTGAGCTTTGGTCCAGCCTGAGTCCCTGGTTTATCAACGGCAAAATATAGATCGGAAGAGCACACGTCTGAACTCCAGTCACGCCCAGTGATCTCGTATGCCGTCTTCTGCTTGAAAAAAAAAAAAAAAATGTCGCGTGGTAGGAGAACTGAGACTTGAGATAAGGTGTGAGAGCGGAGTGTATCGTGGGTGCTATTCCTGAGCCAGTTGCAGCCTACTGGAAAGTGTGATACGTGCATCAGT
+
BBBBBFFFFFFFGGGGGGFGGGHGHGHHGHHHHHHHHHHGHHHHHHGGGGGHHHHHHHHFHHGGGGHHHHHHHGHHHGGHHHHHHHHHHHGHGGGHHHHD4GGHFEHHHGGEFHGHHFHHHHGHHHHGGCGCC/<<--.000..----:00.0/:.900090000090.000000/9.000/.----;.9///....-9..9////9///.///./;/////..;.//////.9///////./;..//;//
@M03495:530:000000000-LYBTV:1:2103:18855:27395 1:N:0:GCCCAGTG+AATTGCGG
GTCAGCATGTGAGCTTTGGAGTGAAATCTCTTGTCTTAAGGAATAAAGGAAAAAGATTCCGTCGGAGGCTCGGTGCTCTACAGGTTCAACCTTTGTACTCTATTATTGCCTCACATTCCATCTCTTGTGAAAATATATTTGATTGGCTTTTCTGCAGGTTGTTTGCCAGGACTTTCCAAGACCTCCACTAGAAAACACAATAAACTTTTTGGAAGCTGGACAACTATCTTCATTTTTCAGAAACAGTGAAC
+
AAABCFFFFFFFGGGGGGGGGGGGHHHHHHHHHGHHHHHHHHHHHHHHHHGHHHGGHHHIHFGGGGGGGHHGGGGGHHHHHHHHHHHHHHHHHHHHHHGHHHHHHHHHHHHHHHHHHHHHHHHHHHHHHBHHHHHHHHHHGHHHGHFHHHHHHHGHGHFHHCGHGHHHGHHHHHHHHG1GFHHGHHHHGHH1BGHGHHECHHGGHGHHHHGGHHGHGH/GHGHGHHHHHHBCFFGGGGFFGFFFGFCBFF0
@M03495:530:000000000-LYBTV:1:2103:14372:27402 1:N:0:GCCCAGTG+AATTGCGG
GTCAGCATGTGAGCTTTGGTTTATCAACGGCAAAATATAGATCGGAAGAGCACACGTCTGAACTCCAGTCACGCCCAGTGATCTCGTATGCCGTCTTCTGCTTGAAAAAAAAAAAAAAAAAGAATTACCAAATAAATGTGATTGATATCACAACATGTACAGCTCTCACCAATCAATTGTTTACATCTTATTGTTAAATTACAATATATAGTAATAGCTCACACTCACATGATCTCATGTTACTAAGTATT
+
CBCCCFFFFFFFGGGGGGGGGGHHHHHHGGGGGHHHHHHHHFHHGGGGHHHHHHHGHHHGHHHHHHHHHHHHGHGFGHGHH54@GGFGHFHHEEEHGHHHHHHFAFHHGGG/<D<BC//-><<010=0<=<C0000000=D000:000;00<0..;:0000000/0000.9:CF000900;/000;0000;C00000;9BCF000;///:///;//////:////9//////;/;/;BB/;/////////9
@M03495:530:000000000-LYBTV:1:2103:20511:27433 1:N:0:GCCCAGTG+AATTGCGG
GTCAGCATGTGAGCTTTGGAGTGAAATCTCTTGTCTTAAGGAATAAAGGAAAAAGATTCCGTCGGAGGCTCGGTGCTCTACAGGTTCAACCTTTGTACTCTATTATTGCCTCACATTCCATCTCTTGTGAAAATATATTTGATTGGCTTTTCTGCAGGTTGTTTGCCAGGACTTTCCAAGACCTCCACTAGAAAACACAATAAACTTTTTGGAAGCTGGACAACTATCTTCATTTTTCAGAAACAGTGAAC
+
CCCDCFFFFFFFGGGGGGGGGGGHHHHHHHHHHHHHHHHHHHHHHHHHHHHHHHGGHIHHHHHGGGGGGHHGGGGGHHHHHHGGFGHHHHHHHHHHHHHHGHHHHHHHHHHHHHHHHHGHHHHHHHHHGDFGHFHHHHHHHHHHHHFHHHHHHGHHFHHHHCGHHHHHHHHHHHHGHHGHHHHHHHFFHHGG<FGHHHHAHHHDDFGHHFGGC:/GGHFHHGGEFFFHHHGGGGGGGFGGBFCFGGFFBC0
@M03495:530:000000000-LYBTV:1:2103:19424:27442 1:N:0:GCCCAGTG+AATTGCGG
GTCAGCATGTGAGCTTTGGAGTGAAATCTCTTGTCTTAAGGAATAAAGGAAAAAGATTCCGTCGGAGGCTCGGTGCTCTACAGGTTCAACCTTTGTACTCTATTATTGCCTCACATTCCATCTCTTGTGAAAATATATTTGATTGGCTTTTCTGCAGGTTGTTTGCCAGGACTTTCCAAGACCTCCACTAGAAAACACAATAAACTTTTTGGAAGCTGGACAACTATCTTCATTTTTCAGAAACAGTGAAC
+
CCCCCFFFFFFFGGGGGGGGGGGHHHHHHHHHHHGHHHHHHHHHHHHHHHHHHHGGHHIHHHHGGGGGGHHGGGGGHHHHHHHEGGHHHHHHHHGHHHGHHHHHHHHHHHHHGHHHHHHHHHHGHHHHHFFHHHHHHHHGHGHGHHFHHHHHHHGHHGHHFCFHHHFHGHHFHHHHHHHHFHHHHACHHHHFBGHHHHHEGHGFFHHGHHGGGHHHFHF.GGHGHHHHHHGGGGGGGGGGFGGGBFFF09:
@M03495:530:000000000-LYBTV:1:2103:21222:27529 1:N:0:GCCCAGTG+AATTGCGG
GTCAGCATGTGAGCTTTGGAATTAGTAAATTCGTTGACGACAGAAGGAGCAAGATAACGACCACAGGGAGGGTGGTTTATCAACGGCAAAATATAGATCGGAAGAGCACACGTCTGAACTCCAGTCACGCCCAGTGATCTCGTATGCCGTCTTCTGCTTGTAAAAAAAAAAAAATCGACCGCACATCGACATACGAGATTGTCTACAAGTCGAACGAGTGTTGAGTCCACGACGACACGGCAGTGACATGA
+
AAABCFFFFFFFGGGGGGGGGGHHHHHHGHHHGHHHHHGGGGGHHHHHHHHHHHHHHHGGGGGHHHHGGGGG?FFGGHHHHHHHGGGGGHHHHHHHHHHHGFFGHHHHHHHGGHHGHHHGHHHHHHHHGGFGGHHHFGFFGHGGHHHDA<CHGHHGFHFG.=DDGHFGGG-;-9./..--9----9;9/9..//...;.////////;///....-..../;.//;///9.:------.-9--;////9//
@M03495:530:000000000-LYBTV:1:2103:21465:27535 1:N:0:GCCCAGTG+AATTGCGG
GTCAGCATGTGAGCTTTGGTTTATCAACGGCAAAATATAGATCGGAAGAGCACACGTCTGAACTCCAGCCACGCCCAGTGATCTCGTATGCCGTCTTCTGCTTGAAAAAAACAAATACTCAACAAGAAATTTTCAATCCAATCGTATATGATTCTGACCCAGGGCCCGATCTGATAACAAAACGACAGACATCCAAAGCAAGGTGTCCTCGGGGTATCTCTCCATACGATTCTCACACAACAACTGCTCAC
+
AAAAAFFF@@3FG1BCG11FG1AFGA3GC0EEEHBFBF22F21B?/A?GA0BGH0EGHHGH2C1AB1F0AAC>BEF//111@22@BFEF>2FE?@0?2FG11E10B110/////0BFD211B01/00B<F112@@22@G1110/?00<1?11<1FFF100......----<.=D00000:...-.---/.9;0;000;C/9/9;;0/999..-9--/////;;/9/-----////:/9-----;/9/9///
@M03495:530:000000000-LYBTV:1:2103:9226:27537 1:N:0:GCCCAGTG+AATTGCGG
GTCAGCATGTGAGCGTTGGTTTATCAACGGCAAAATATAGATCGGAAGAGCACACGTCTGAACTCCAGTCACGCCCAGTGATCTCGTATGACGTCTTCTGCTTGAAATAAAAAAATGGGAGTTATAACCAACTGCGGATGAGCCAGTCTTGATCGGCCTATATGGCACTAAAACAAGTTTCTCAGACTCTCGATTGCAACACTAAGTCTGATTCTGTACAACGTCGTGTCAATGGTTGTAATTATTTTAAC
+
AAAA?1FF1B3B111AEAAEGGGG3FFFEE0E00FFDGHGHFFA?A//000BFFG/0A0AGGHGFFFHHBBHAHGGCC1B1DB2@0//>021//?0FE2>>1DF01>21>1B><><1100?<0BB22111</00<?///<11<000<?11<11>.<->.000000./0/0/000../0000;000</:00<.:/0.0900..0///;0;00000000000;/-:.---:-:;/////--//////;///:;
@M03495:530:000000000-LYBTV:1:2103:17466:27552 1:N:0:GCCCAGTG+AATTGCGG
GTCAGCATGTGAGCTTTGGAGTGAAATCTCTTGTCTTAAGGAATAAAGGAAAAAGATTCCGTCGGAGGCTCGGTGCTCTACAGGTTCAACCTTTGTACTCTATTATTGCCTCACATTCCATCTCTTGTGAAAATATATTTGATTGGCTTTTCTGCAGGTTGTTTGCCAGGACTTTCCAAGACCTCCACTAGAAAACACAATAAACTTTTTGGAAGCTGGACAACTATCTTCATTTTTCAGAAACAGTGAAC
+
CCCDDFFFFFFFGGGGGGGGGGHHHHHHHHHHHHHHHHHHHHHHHHHHHHHHHHGGHHIHHGHGGGGFGHHGGEGGHHGHGHHHHHHHHHHHHHHHHHHHHHHHHHHHHHHHHHHHHHHHGHHHHHHHHGHHHHHGHHHGHFHHHAFGHHHHGHFHFGHFCCGHHHHHEGHHHHGHHHHHHFHHHGFHHHHEGHHGHFHCGFHGHFHHHHGGHHHGGHCHGGHHHGHHHGGGGGGGGGGGEBFFFF0;BB:
@M03495:530:000000000-LYBTV:1:2103:15278:27574 1:N:0:GCCCAGTG+AATTGCGG
GTCAGCATGTGAGCTTTGGATGGTTCTGGTTTATCAACGGCAAAATATAGATCGGAAGAGCACACGTCTGAACTCCAGTCACGCCCAGTGATCTCGTATGCCGTCTTCTGCTTGAAAAAAAAAAAAGAACGAAAACCTCGGTTATATGATCGCTTGCACGCACACGACGAATGGAATGAGTGGAGCAGTCAAGAGACACTCTCGCTCGTCTCAATGAGCTGTCATCAAGCATCACTACTGGACTCACTACA
+
CBBCBFFFFFFFGGGGGGGGGGGGHHHHHHHHHHHHHHGGGGGHHHHHHHHHHGGGGGHHHHHGHGGHHGHHHHHHHHHHHHGHGGGHBGHG4FHHGGHHHHGGGHGHHF?FGGFHHHHGGCFC<>//0?///.-0.00.....0000==0<.<...00.----:------.//000000;0.:././0/0///..9..;///.9..--.;./;/://///;///:///:.9///:9/////.////////
@M03495:530:000000000-LYBTV:1:2103:14223:27593 1:N:0:GCCCAGTG+AATTGCCG
GTCAGCATGTGAGCTTTGGAATTAGTAAATTCGTTGACGACAGAAGGATAACGACCACAGGGAGGGTGGTTTATCAACGGCAAAATATAGATCGGAAGAGCACACGTCTGAACTCCAGTCACGCCCAGTGATCTCGTATGCCGTCTTCTGCTTGAAAAAAAAAAATAACGAGTGCTAGATAATCGTCTACATCTATACACCACTCCCACGCTAGCAGAGAGATCGTAATGTATATCTCAATATAGACGACT
+
BBCCCFFFFFFFGGGGGGGGGGHHHHHHGHHHGGHHHHGGGGGHHHHHHHHHGGGGGHHHHGGGGGEFGFFHHHHHHHEGGGGGHHHHHHHHHHGGGGHHHHHHHGHHHGGHHHEHHHHHHHGHGGGGF2D@2FGGFGHHHHGGGGGHHHHHHHAGHHFC<<;:-.000.....0000000000.9...0;0BB000900/.:0//.:.-....000/./..00./..900000000099000;000.--.
@M03495:530:000000000-LYBTV:1:2103:9525:27604 1:N:0:GCCCAGTG+AATTGCGG
GTCAGCATGTGAGCTTTGGAATTAGTAAATTCGTTGACGACAGAAGGAGCAAGATAACGACCACAGGGAGGGTGGTTTATCAACGGCAAAATATAGATCGGAAGAGCACACGTCTGAACTCCAGTCACGCCCAGTGATCTCGTATGCCGTCTTCTGCTTGAAAAAAAAAAACAAAAGATAAGTAGAAGAGTCATGATGTGTGTGACGACCACAACGAGAGAATACCATATAGACACTATAACAAATACATG
+
BCBCCFFFFFFFGGGGGGGGGGHHHHHHHHHHGGHHHHGGGGGHHHHHHHHHHHHHHHGFGGGHHHHGGGGGGGGGGHHHHHFBEEGGGHHHHHGHHHHHGGGGFHGHHHHGHHGGHHHHHHHHFFHHGHGGGHFGH11@GGFGHHGHGDGHFGHHHHHH.<0DCFGFG--.:.:9/.0000000000/.90000;00=0/...//..---....-...-./////://///9////:/;///;.//////
@M03495:530:000000000-LYBTV:1:2103:19298:27612 1:N:0:GCCCAGTG+AATTGCGG
GTCAGCATGTGAGCTTTGGAGCAAGATTGGTTTATCAACGGCAAAATATAGATCGGAAGAGCACACGTCTGAACTCCAGTCACGCCCAGTGATCTCGTATGCCGTCTTCTGCTTGAAAAAAAAAAAAAATATTGCAGCTATAGTGGGGTCCTAACTCATGGATGTGATTCACGTACTGGTAGGCGTCGGTGGGTCGATCATTGTCACACCTCAGTCTGGATGCGCCACAGCTTCTACGGCAGGTCAGCACG
+
CCCCCFFFFFFFGGGGGGGGGGHHHHHHHHFGHHHHHHHGGGGGHHHHHHHHGHHGGGGHHHHHHHGHHHGHHHHHHHHGHHHFHGGGHGGHHGHHHGGHHHHGGGHGHHGGHHHHHFHHC?B@////-<11111<11<11111=<.<...0=0:00000000//00000;0../.:0/;0;.09.9-;-..-./--...///://///./9//////9BF//-;...99./;////9.---9.////9.9
@M03495:530:000000000-LYBTV:1:2103:11783:27618 1:N:0:GCCCAGTG+AATTGCGG
GTCAGCATGTGAGCTTTGGTTTATCAACGGCAAAATATAGATCGGAAGAGCACACGTCTGAACTCCAGTCACGCCCAGTGATCTCGTATGCCGTCTTCTGCTTGAAAAAAAAAAAAACAATAAGTGGGATATGACAGCTTGTGGAGTGAGTAAAAGCACACAGAGATCGTGGTCATAGTGTATAACTGCATGTAAGTGATTGGGATATAGTTATTATGACAAGCGTAGCAGCAAATACAAGCTACACACAT
+
BBBCBFFFFFFFGGGGGGGGGGHHHHHHGGGGGHHHHHHHHHHHGGGGHHGHHHHGHHHGFHHHHHHHHHHHGHGGGHGGGGGHHHGGHHHHGGGHGGHHHHGHHHHGEGFGFC><////<1?111?//101<1111.11><1.1./.0000<000.///..:///00:/..;00:0;900090090000900;0900099;...:/0000000000;0;0/.9...-.//:.////////./////;../
@M03495:530:000000000-LYBTV:1:2103:15183:27633 1:N:0:GCCCAGTG+AATTGCGG
GTCAGCATGTGAGCTTTGGACTCCTGACTGGTTTATCAACGGCAAAATATAGATCGGAAGAGCACACGTCTGAACTCCAGTCACGCCCAGTGATCTCGTATGCCGTCTTCGGCTTGAAAAAAAAAAAAACACTTACACTGGTACACAGAAGTATACAACTGTTGGACAGAAGTGTGAGGGCGTCATCCTCAACGAACACACGAGTGCATCAAGCTTCACACAACTTGTGCAACACATAGAACCTGCTCACT
+
AAAAAFFFFFFFGGGGGGGGGGHHHGHHHHHHHHHHHHHHGGGGGHHHHHHHHHHHGGGGHHHHHHHGHHHGGHHHHHHHHHHHGHGGGHHGHG4FGHFEHGHHGGGHGH//EGGGHHHHHGGGC</<><>011=11111<0000<0.///0=00<00://000:0/0./:/<00000...---..000090/.;.:-...---../:;////////////..;//9//////.;.//////....///99
@M03495:530:000000000-LYBTV:1:2103:21742:27634 1:N:0:GCCCAGTG+AATTGCGG
GTCAGCATGTGAGCTTTGGAGTGAAATCTCTTGTCTTAAGGAATAAAGGAAAAAGATTCCGTCGGAGGCTCGGTGCTCTACAGGTTCAACCTTTGTACTCTATTATTGCCTCACATTCCATCTCTTGTGAAAATATATTTGATTGGCTTTTCTGCAGGTTATTTGCCAGGACTTTCCAAGACCTCCACTAGAAAACACAATAAACTTTTTGGAAGCTGGACAACTATCTTCATTTTTCAGAAACAGTGAAA
+
11>AAFF1F1BDBF1FFFFFCFFEHGHHHCHHHHGHFDFGBGFCGHGHGHFHHHGEHHHHFGHG?AE?EAC/E>?EFFFHGBHHBEFG2GEH1GFFGFHFHHHGGFBDGGHHFHHHHBHHHHBGHF1FFBDFGGFGFHFHHHFH1<010FHHHHHF1GF11<FGGHEH1/FEFGHHHDF1FGGG1.<F1FFGH1<CGG.CDFFHB<<DGG?C/GF.;BCGCGFHFHF0:CGHHB00CBB000/;BB90CF0
@M03495:530:000000000-LYBTV:1:2103:14918:27672 1:N:0:GCCCAGTG+AATTGCGG
GTCAGCATGTGAGCTTTGGAGTGAAATCTCTTGTCTTAAGGAATAAAGGAAAAAGATTCCGTCGGAGGCTCGGTGCTCTACAGGTTCAACCTTTGTACTCTATTATTGCCTCACATTCCATCTCTTGTGAAAATATATTTGATTGGCTTTTCTGCAGGTTGTTTGCCAGGACTTTCCAAGACCTCCACTAGAAAACACAATAAACTTTTTGGAAGCTGGACAACTATCTTCATTTTTCAGAAACAGTGAAC
+
CCCCCFFFFFFFGGGGGGGGGGHHHHHHHHHHHHHHHHHHHHHHHHGHHHHHHHGGHIIIHGHGGGGGGHHGGEGGHHHHHHGHHHHHHHHHHHHHHHGHHHHHHHHHHHHGHHHHHHHGHHHHHHHHHFHHHGHHHHHHHFGHHHHGHHGHHHHGHGHHF?GHHHHHHHHHHHHGHHGHHHHHHHGGHGGFGHGHHHF<DGDGFHHHHFDGFHFAFGHHFHHGHGHHHHGGGGGGGEGGGGGGGGFFFF0
@M03495:530:000000000-LYBTV:1:2103:15764:27698 1:N:0:GCCCAGTG+AATTGCGG
GTCAGCATGTGAGCTTTGGTCCAGCCTGAGTCCTGGTTTATCAACGGCAAAATATAGATCGGAAGAGCACACGTCTGAACTCCAGTCACGCCCAGTGATCTCGTATGCCGTCTTCTGCTTGAAAAAAAATAAACAGACACGAACTAGACATACCAGTACGATACTTATAGATACAAGAGCAGAAATCTGTATCACACGTAGGTTTACACTACAAAAGGACAGTAATACTAATACATGTCGTACTGACAGGC
+
DDDCCFFFFFFFGGGGGGGGGGHHHGHHHHHHHHHHHHHHHHHHHGGGGGHHHHHHHHHHHGGFGHHHHHHHGHHHGHHHHHHHHHHHHGHGGGHHHHH4GHHGGHHHHG/>GGHHHHHHHHHHHHGGG02>22>2@02@//<//11111111011111.<..-0000<<0=0=000/</0/:/:0000:00;0000-./:.;0000000//000./././.:000909000000;000..:..00000..
@M03495:530:000000000-LYBTV:1:2103:20940:27714 1:N:0:GCCCAGTG+AATTGCGG
GTCAGCATGTGAGCTTTGGAATTAGCTGGTTTATCAACGGCAAAATATAGATCGGAAGAGCACACGTCTGAACTCCAGTCACGCCCAGTGATCTCGTATGCCGTCTTCTGCTTGAAAAAAAAAAAAACACTCAAGAAGATAACATAAGCTAATCATCTCTCAACAACATAGATCGTATACTTACACATCATAGATAACTATACCGACACATCAAACGATTGGCCATTTCTCTTCATCGATTACACTTTTGA
+
BBABBFFFFFFFGGGGGGGGFGHHGHHHGHHHHHFGHHFGGGGHGFHHHHHHHGGGGGHGBGHHHGBEGGHFGFGHHFEFFHGGGFGH3BE@4@BGFEF3FFEGGHEHEFHHHHGHHFFEGC/<//<//?100111>0>111111110<00000=000<00=0/<.:./00000././/000000090009000000000000;..99-/0900/;......///9/////////////./.;///9///.
@M03495:530:000000000-LYBTV:1:2103:12824:27739 1:N:0:GCCCAGTG+AATTGCGG
GTCAGCATGTGAGCTTTGGTCCAGCCTGAGTCCCTGGTTTATCAACGGCAAAATATAGATCGGAAGAGCACACGTCTGAACTCCAGTCACGCCCAGTGATCTCGTATGCCGTCTTCTGCTTGAAAAAAAAAACAAACAGTGGGTGGAAATCATACGTGCCGTCATATACTAGTCCCAGAGAACCGCATACATATAAATCAGAGATACGTTCATGTTGTAATCTATCTAACTCGCAAACAAAGTACACACTT
+
BBBBCFFFFFFFGGGGGGGGGGHHHGHHHHGHHHHHHHHHHHHHHHGGGGGHHHHHHHHHHHGGGGGGHHHHHGHHHGHHHHHHHHHHHHGHGGGHGHHFGFHGFGHFHGGGGHGHHHHHHHHHHHHGGFBC///?/00<10<..-.11111110.0/..<.-..0:;000;:00:0:..//;.;--9.9000090;000000/0;;.0///0000//;//9////9////;.--.:..;.///////.;9
@M03495:530:000000000-LYBTV:1:2103:21229:27749 1:N:0:GCCCAGTG+AATTGCGG
GTCAGCATGTGAGCTTTGGAATTAGTAAATTCGTTGACGACAGAAGGAGCAAGATAACGACCACAGGGAGGGTGGTTTATCAACGGCAAAATATAGATCGGAAGAGCACACGTCTGAACTCCAGTCACGCCCAGTGATCTCGTATGCCGTCTTCTGCTTGAAAAAAAAAACAAGAAGATAGTGCTGTACTGTCGTCTCGCATCACAATGATGATTATCACTTCAGATCGGTAGCTTCTCGTTATGGTCGTT
+
CCCCCFFFFFFFGGGGGGGGGGHHHHHHHHHHGHHHHHGGGGGGHHHHHHHHHHHHHHGGGGGHGHHGGGGGEFGGGHHHHHHHGGGGGHHFHHHHHHHHGEGGGHHHHHHGHHFGHGFHHHHHHHHHGFGGGHHHHG1GGHGGHHGHGEGHGHHHGHHH.<DGGFCGCD.9./////;00;00000;000;9.:..//.-.-/;////;//////;//////;////....A//:///.....////--.
@M03495:530:000000000-LYBTV:1:2103:9838:27775 1:N:0:GCCCAGTG+AATTGCGG
GTCAGCATGTGAGCTTTGGACTCCTGACTGGTTTATCAACGGCAAAATATAGATCGGAAGAGCACACGTCTGAACTCCAGTCACGCCCAGTGATCTCGTATGCCGTCTTCTGCTTGAAAAAAAAAAAAATAGGATCAGAAAGTACGTCCGTGCAGAACTAAGAACCGGAGGCAAATAATATATATCGATGCGTTTAGGGTATCTACAATAAACGCCTGATATGTACAGAGTGATATGCAGTATGGTCTTGG
+
BBBBBFFFFFFFGGGGGGGGGGHHHGHHHHHHHHHHHGFHGGGGGHHHHHHHHHHHGFGGHHHHHFHGHHHGHHHHHFHHHHHFGHGGGHFHHFEGHHGGEHHHGGGGGGHHHGGHHHHHHGGC?D//<<111110<<111<111.0..-....00/<<00;00/.--:--....;09000000;0...0;-..-.0/.9/9///////////.--.99//9/9///;9//////////////:://9///
@M03495:530:000000000-LYBTV:1:2103:19219:27787 1:N:0:GCCCAGTG+AATTGCGG
GTCAGCATGTGAGCTTTGGAATGACAGAAGGAGCAAGATAACGACCACAGGGAGGGTGGTTTATCAACGGCAAAATATAGATCGGAAGAGCACACGTCTGAACTCCAGTCACGCCCAGTGATCTCGTATGCCGTCTTCTGCTTGAAAAAAAAAAAGTAAGATGAAAGGGTCGGGTACTCATTCTTAATCACACAATATTTACGTTGACGTCTATAGCATGTGTATTGGGACAGTGGTGATTTAGTTCTATG
+
AAABBFFFFFFFGGGGGGGGGGHFHHGHHHHHHGHHHHGHHHGGGGGHHHHGFGGFBFEBFHHHFHHHGGGGGHHHHHHHHHHEGGGGHHHHHHHGHGFGHHHHHHHHHHFHGHGGGH?CF?3BFF??F@FHGGGFCGBGEHHGFCGFH?CG?-:.00000000000.../---.;/00000;0000000/0/..00;/;//../../.....//////////;////.....////9/9:///;//////
@M03495:530:000000000-LYBTV:1:2103:15300:27801 1:N:0:GCCCAGTG+AATTGCGG
GTCAGCATGTGAGCTTTGGAATTAGCTGGTTTATCAACGGCAAAATATAGATCGGAAGAGCACACGTCTGAACTCCAGTCACGCCCAGTGATCTCGTATGCCGTCTTCTGCTTGAAAAAAAAAAAAAGACGTCGAAATTTCGTTAAGCACATACAACTAAATACAAATCTCATATCTGGTCTGACTCCCTTCGTTCGTAAGCATTATCATCAGTGGGTTATACTCACTCGCTTATATATGATTTATTGTTG
+
BABBCFFFFFFFGGGGGGGGGGHHHHHHHHHHHHHHHGGGGGGHHHHHHFHHHHGEFGHHHHHHGFGHHGHFFHHHHHHHHHGHGGGEBEGG4@FGGGHGHGGG?GGHFGDFGHFHHHHFG@DD<////0..<--<..=00/.<..000/<=00;0//;00000000000000000000000/0;00:.:;9.//..;:..00000000;//////.;..////9/9//.-...9/////;9///9/;;/.
@M03495:530:000000000-LYBTV:1:2103:16705:27838 1:N:0:GCCCAGTG+AATTGCGG
GTCAGCATGTGAGCTTTGGAGTGAAATCTCTTGTCTTAAGGAATAAAGGAAAAAGATTCCGTCGGAGGCTCGGTGCTCTACAGGTTCAACCTTTGTACTCTATTATTGCCTCACATTCCATCTCTTGTGAAAATATATTTGATTGGCTTTTCTGCAGGTTGTTTGCCAGGACAGGTCGTGATTGCTGGAGCAGGTATGATATAATTCTAGGATTTGACAGATGAATAATTTACATATATATCTAACTTTGA
+
CCCDCFFFFFFFGGGGGGGGGGGHHHHHHHHHHHHHHHHHHHHHHHHHHHHHHHGGHHIHHGHGGGGGGHHGGEGGHHHHHHHHHHHHHHHHHHHHHHHHHHHHHHHHHHHHFGHHHHHGHHHHHHHHHFHHHHHHHHHHHHHHHHHHGFGHHHGHHHHHH?GGHGHHHHHHHEEGHGGGHHHHBHHHGGHHHHGHHHHHGHHDFHHHHHGGHHHHHHGHBFGG;CF;GHFHHFGHGBFFFGGGGFGGGG0
@M03495:530:000000000-LYBTV:1:2103:14867:27909 1:N:0:GCCCAGTG+AATTGCGG
GTCAGCATGTGAGCTTTGGAGTGAAATCTCTTGTCTTAAGGAATAAAGGAAAAAGATTCCGTCGGAGGCTCGGTGCTCTACAGGTTCAACCTTTGTACTCTATTATTGCCTCACATTCCATCTCTTGTGAAAATATATTTGATTGGCTTTTCTGCAGGTTTTTTGCCAGGACTTTCCAAGACCTCCACTAGAAAACACAATAAACTTTTTGGAAGCTGGACAACTATCTTCATTTTTCAGAAACAGTGAAC
+
CCCCCFFFFFFFGGGGGGGGGGHHHHHHHHHHHHHHHHHHGHHHHHHHHHHHHHGGHHHHHGHGGGGGGHHGGFGGHHHHHHHHHHHHHHHHHHHHHHHHHHHHHHHGHHGHHHHHHHHGHHHHHHHHHHGHHHHFHHHHHHHHHHHHHHHHHHHHHEFH2?F@DHEGFEGCGFGFHGHHHHHHHHGHHFHBHFHGHEE<GHFD0DGHGCDGFHGECHBGHFH?FFGGGFFBFFGFFBFGGGGGGFF0000
@M03495:530:000000000-LYBTV:1:2103:15293:27913 1:N:0:GCCCAGTG+AATTGCGG
GTCAGCATGTGAGCTTTGGAGTGAAATCTCTTGTCTTAAGGAATAAAGGAAAAAGATTCCGTCGGAGGCTCGGTGCTCTACAGGTTCAACCTTTGTACTCTATTATTGCCTCACATTCCATCTCTTGTGAAAATATATTTGATTGGCTTTTCTGCAGGTTGTTTGCCAGGACTTTCCAAGACCTCCACTAGAAAACACAATAAACTTTTTGGAAGCTGGACAACTATCTTCATTTTTCAGAAACAGTGAAC
+
CCCCCFFFFFFFGGGGGGGGGGHHHHHHHHHHHHHHHHHHHHHHHHHHHGHHHHGGHHHHHHHGGGGFGHHGGEGGHHHHGHHHHHHHHHHHHHHHHHHHHHHHHHHHHH3BGHHHHHHHHHHHHHHHHFGHHHHEHHHHGFHHHEHHHHGHHHHHHHHHH?FGGHHHGHHHFHHHHHHHAGHHHHFHHHHDFGFHHHHCGHDHFFFGGGGGFGHGHHHHEFHHHHHGFF0CFGGGGGGGGBFFFBFFBB0
@M03495:530:000000000-LYBTV:1:2103:12713:27924 1:N:0:GCCCAGTG+AATTGCGG
GTCAGCATGTGAGCTTTGGAGTGAAATCTCTTGTCTTAAGGAATAAAGGAAAAAGATTCCGTCGGAGGCTCGGTGCTCTACAGGTTCAACCTTTGTACTCTATTATTGCCTCACATTCCATCTCTTGTGAAAATATATTTGATTGGCTTTTCTGCAGGTTGTTTGCCAGGACTTTCCAAGACCTCCACTAGAAAACACAATAAACTTTTTGGAAGCTGGACAACTATCTTCATTTTTCAGAAACAGTGAAC
+
BBBAAFFFFFFFGGGGGGGGGGHHHHHHHHHHHGHHHGHHHHHHHHHHHHHHHHGGHHGHHGHGCFECGHHGGGGGHHHHHHHHHHHHHHHHHHHHHHHHHHHHHHHHGFHHHHHHHHHEHHHHHHHHHBHHGFHHHHHHHGHGFAGHHHHHHHHHHHFHH??GGHHHFHHFGHGEGHFFHHHHHHFHHGGHHHHHHGH<DGDGHHHHHHGGG0GECFHHHHHEHHHHHHGGGGBF0/CFGBFFFFBFBB0
@M03495:530:000000000-LYBTV:1:2103:12755:27945 1:N:0:GCCCAGTG+AATTGCGG
GTCAGCATGTGAGCTTTGGTCCAGCCTGAGTCCTGGTTTATCAACGGCAAAATATAGATCGGAAGAGCACACGTCTGAACTCCAGTCACGCCCAGTGATCTCGTATGCCGTCTTCTGCTTGAAAAAAAAACAACAACACACTAGATCGACTCAAGCGAATGCTGAACCTCACAGTATATCATCTAATCTCTGACATCACCCTAACGAAATGTCTCTGCTCATCAGCAAACAACAAGTTACGTACTCCGACT
+
CCCCCFFFFFFFGGGGGGGGGGHHHGHHHHGHHHHHHHHGHHHHHGGGGGHGHFHHHHHHHGGGGGHGHHHHGGHHEGHHHHHGHHHHHGHGGGHHHG@4BGGFEGFGHGECHGHHFHHHGGHHFGBCGG///////////0<1111<.-<.1111>.--<0<0=0/.///.0;0;;00000;:0000:;000000000/..9//:..;.00000;00000000;00//.....://;:/.//..//.---
@M03495:530:000000000-LYBTV:1:2103:10911:27956 1:N:0:GCCCAGTG+AATTGCGG
GTCAGCATGTGAGCTTTGGATGGTTCTGGTTTATCAACGGCAAAATATAGATCGGAAGAGCACACGTCTGAACTCCAGTCACGCCCAGTGATCTCGTATGCCGTCTTCTGCTTGAAAAAAAAAAAATCACTAACCATGATACCCGAAGTCGTCTGCTCCTTAAAAATAACAAACATATACATAGGTCAACCACAGGCGTATGCAGTAAACTTACTCCATAACCTGACAACTGTCCATAACGTCACAGCACA
+
BBBBBFFFFFFFGGFGGGGGGGGGHHHHHGGGHHHHHHGGGGGHHHHHHHGHHHGGGGEHHHHHHGHHHGHHHFHHHHDGHHGEFEGEFGHB4EGFFFHHHGGEGHGHHFHHHHH3FFHGG@</</01<??111<11<111<11.---.=..<..000</=0<000.000:0..:0:;0:;000900/00.......;.-.;000000000090//////////./9//.9;////////..;..//....
@M03495:530:000000000-LYBTV:1:2103:13939:27972 1:N:0:GCCCAGTG+AATTGCTG
GTCAGCATGTGAGCTTTGGTCCAGCCTGAGTCCTCTGGTTTATCAACGGCAAAATATAGATCGGAAGAGCACACGTCTGAACTCCAGTCACGCCCAGTGATCTCGTATGCCGTCTTCTGCTTGAAAAAAAAAACAGCTATATTTTAATTATGTTTACGTTATTATTATTGTGTACACTATTATAATATAGAATTAATGATCTATCAGATGGAAAGGAGTAAACCCCTGTTTTATGGGTTGTTATGATATCT
+
BBBBBFFFFFFFGGGGGGFGGGHHHGHGHHHHHHHHHHGHHHHHFHHGGGGGHHHHHFHGFHHGDFGHHHHHGHEHHHGFHHHHHHHHGGHGHGGFGFBFB@FFGGEEF43EFEEFFGHEHHCFGFGCC?C<///00?1?1<F1<1111>>11>1<1.00<.11<000==00/=0=00<0000<0=000000000<00000000000000//0:;././/009/....90;/0;0/.;9@..///;B/:B9
@M03495:530:000000000-LYBTV:1:2103:20440:28008 1:N:0:GCCCAGTG+AATTGCGG
GTCAGCATGTGAGCTTTGGAATTAGTAAATTCGTTGACGACAGAAGGAGCAAATAACGACCACAGGGAGGGTGGTTTATCAACGGCAAAATATAGATCGGAAGAGCACACGTCTGAACTCCAGTCACGCCCAGTGATCTCGTATGCCGTCTTCTGCTTGAAAAAAAAAAAAAATAAGCACAACTAAATTCAGATAGTGTATGCGACACAGCACAGTATACATAGCGTCTAACTCTCACAGCTACGATACAT
+
CCCCCFFFFFFFGGGGGGGGGGHHHHHHHHHHGGHHHHGGGGGHHHHHHHHHHHHHHGGGGGHHHHGGGGGBFEFGHHHHHHHGGGGGHHHHHHHHGHHGGGGHGHHHHHGHEHGHHFHHHHHHHHGEGFCGHGHHHGHFGFGHHHHGFGHGGHGHHGH.0=DG@EC?E:---.0000;//;.0000000000;009000000..---;../.:/0000000000-....0000000000.00;....:00
@M03495:530:000000000-LYBTV:1:2103:10481:28036 1:N:0:GCCCAGTG+AATTGCGA
GTCAGCATGTGAGCTTTGGAATTAGTAAATTCGTTGACGACAGAAGGAGCAAGATAACGACCACAGGGAGGGTGGTTTATCAACGGCAAAATATAGATCGGAAGAGCACACGTCTGAACTCCAGTCACGCCCAGTGATCTCGTATGCCGTCTTCTGCTTGAAAAAAAAAAACACAAGTACAAGTAACATACGCACATCGTTATGAACCTGGAGATGTCTGGACACACGCACATGATGCGAAGTACTCCACT
+
CCCCCFFFFFFFGGGGGGGGGGHHGHHHHHHHGGHHHHFGGGGHHHHHHHHHHHHHHHGGGGGHHHHGFGGGGGGGGHHHHHH3EEGFGHHHGHHHHHHHGGGGHHHHHHHGHHHGHGHGHHHHHHHHFCFGGHCGH11=FGFGHHGHGGGHGHHHHHHH<<DGHGGCGD;.9..9.00000000000;00...--;0.;..90;00./../;0/00:00/0.0./.-----0000909;--.000000/0
@M03495:530:000000000-LYBTV:1:2103:13446:28067 1:N:0:GCCCAGTG+AATTGCGT
GTCAGCATGTGAGCTTTGGAGTGAAATCTCTTGTCTTAAGGAATAAAGAAAAAAGATTCCGTCGGAGGCTCGGTGCTCTACAGGTTCAACCTTTGTACTCTATTATTGCCTCACATTCCATCTCTTGTGAAAATATATTTGATTGGCTTTTCTGCAGGTTGTTTGCCAGGACTTTCCAAGACCTCCACTAGAAAACACAATAAACTTTTTGGAAGCTGGACAACTATCTTCATTTTTCAGAAACAGTGAAC
+
CCCCCFFFFFFFGGGGGGGGGGHHHHHHHHHHHHHHHHHHHHHHHHHHHHHHHGGGHHGHFHHGGGGGGGHGGGGGHHGHHHHGHHHHHHGHHGHHHHHHHHHHHHHHHHHHHHHHHHHGHHHHHHHHHHHHHHHHHHHHHEHHHHFHHHHHHHGHHHHFGCFHGGGHFEHHHHHGFHBGHHFHH.FGHFFGHGGHHHHCGGGFHHHHHHGCFHBGGFGCHFHHGGGGGGGFGGGGGGGGGGFGFEFGEB0
@M03495:530:000000000-LYBTV:1:2103:14167:28068 1:N:0:GCCCAGTG+AATTGCGG
GTCAGCATGTGAGCTTTGGAGTGAAATCTCTTGTCTTAAGGAATAAAGGAAAAAGATTCCGTCGGAGGCTCGGTGCTCTACAGGTTCAACCTTTGTACTCTATTATTGCCTCACATTCCATCTCTTGTGAAAATATATTTGATTGGCTTTTCTGCAGGTTGTTTGCCAGGACTTTCCAAGACCTCCACTAGAAAACACAATAAACTTTTTGGAAGCTGGACAACTATCTTCATTTTTCAGAAACAGTGAAC
+
CBCCCFFFFFFFGGGGGGGGGGHHHHHHHHHHHHHHHHHHHHHHHHHHHHHHHHGGHHHHHHHGGGGGGHHGGGGGHHHHHHHHHHHHHHHHHHHHHHHHHHHHGHHHHHEHHHHHHHHHHHHHGHHHHFHHHHHGHHHHHHHHBFGHHHHHHGHHHHHG2?FGGGHHGHHHHHHGHHHHGHHHHFFHHHGGHGFHHHGEDHGGFHHHHHGGBHHHGHGGHFHGHHHHGHGGEFGGGGGGEBFGFGGGGG0
@M03495:530:000000000-LYBTV:1:2103:19827:28075 1:N:0:GCCCAGTG+AATTGCGG
GTCAGCATGTGAGCTTTGGAATTAGTAAATTCGTTGACGACAGAAGGAGCAAGATAACGACCACAGGGAGGGTGGTTTATCAACGGCAAAATATAGATCGGAAGAGCACACGTCTGAACTCCAGTCACGCCCAGTGATCACGAATGCCCTCTTCTGGTTGAAAAAAACAAACATCTAAACTCCAATCACTGCCCAACCTACAGTATTCCGTCTTGCGATCTAATAAAGAAAGGAGTACTGTGTGATTAAGT
+
1A1A?B1B1F33F111FGBFGGGBEGBGHFFGFAEGHH0AAEEFHHAA/BGGEFGDGEECA/ABE0/BF/EE/>E/BBFGF2BGEC@>EGHDGFHB2FD//E/<0F0ECFFCFFBFFGGFF1GFFFHB/0/<?G1<F1110////11101.0>1111<>./00=<C?.;G...000:;0:0:0//9/0/0009.99..////00;;009/9.9;00--:--////:/;/-//--;-//////;-///9//;
@M03495:530:000000000-LYBTV:1:2103:14921:28082 1:N:0:GCCCAGTG+AATTGCGG
GTCAGCATGTGAGCTTTGGAGTGAAATCTCTTGTCTTAAGGAATAAAGGAAAAAGATTCCGTCGGAGGCTCGGTGCTCTACAGGTTCAACCTTTGTACTCTATTATTGCCTCACATTCCATCTCTTGTGAAAATATATTTGATTGGCTTTTCTGCAGGTTGTTTGCCAGGACTTTCCAAGACCTCCACTAGAAAACACAATAAACTTTTTGGAAGCTGGACAACTATCTTCATTTTTCAGAAACAGTGAAC
+
AAABCFFFFFFFGGGGGGGGGGHHHHHHHHHHHHHHHHHHHHHHHHHHHHHHHHGGHHHHHHHGGGGGGHHGFFGGHHHHHHHHHHHHHHHHHHHHHHHHHHHHHHHHHHHHHGHHHHHGGHHHHHHHHFHHGFHHHHHHHHHHHCHHHGHHHHGHHHHHC?FGFHGHGHHHHHHGHHGHHFGFHGGHHFHHHHHHHHG<GHGHGHHHHHGGEGGECGHFHGHEHHHHHHEFGGGFGGFFGFGGGFFFG00
@M03495:530:000000000-LYBTV:1:2103:11780:28122 1:N:0:GCCCAGTG+AATTGCGG
GTCAGCATGTGAGCTTTGGAATTAGTAAATTCGTTGACGACAGAAGGAGCAAGATAACGACCACAGGGAGGGTGGTTTATCAACGGCAAAATATAGATCGGAAGAGCACACGTCTGAACTCCAGTCACGCCCAGTGATCTCGTATGCCGTCTTCTGCTTGAAAAAAAAAAATACAATGGTAGCAATACGTAATAGGTGCTACGGAGAGTCAGAAAGGAATACAGTTAGAATTGTAGTTGCACTAGACATGG
+
ABCCCFFFFFFFGGGGGGGGGGHHHHHHHGHHGGHHHHGGGGGHHHHHHHHHHHHHHHGGGGGHHHGGCEFGEFEEFHHHHHHHGGGGGHHHHHHHHHGHGGGGHHGHHHHGHGHGHHHHHGHHGGHHFGGFGHHEBG11FGFGFHHHGECHFFHHHHGG.CFDGGDG-:A.00;000/000/000;/.00:.000;0009/....-.////////.///////:////9////:/9/;/////://////
@M03495:530:000000000-LYBTV:1:2103:19349:28126 1:N:0:GCCCAGTG+AATTGCGG
GTCAGCATGTGAGCTTTGGAGTGAAATCTCTTGTCTTAAGGAATAAAGGAAAAAGATTCCGTCGGAGGCTCGGTGCTCTACAGGTTCAACCTTTGTACTCTATTATTGCCTCACATTCCATCTCTTGTGAAAATATATTTGATTGGCTTTTCTGCAGGTTGTTTGCCAGGACTTTCCAAGACCTCCACTAGAAAACACAATAAACTTTTTGGAAGCTGGACAACTATCTTCATTTTTCAGAAACAGTGAAC
+
BBCCCFFFFFFFGGGGGGGGGGHHHHHHHHHHHHHHHHGHHHHHHHHHGHHHHHGGHIHHHHHGGGGGGHHGGGGGHHHHHHHHHHHHHHHHHHHHHHHHHHHHHHHHHHHHHHHHHHHGHHHHHHHHHFHFHHHHHHHHHEHHHGHHHHHHHHHHHHHHGEGHHHHHEEFHHHHHFF1FCFHHGGHHHGHBFHHHFHHEHHHFHHHHHHGGGGFECGC:GFFHHHGHHHGGGGHGGGGGEFFGBFGFFF0
@M03495:530:000000000-LYBTV:1:2103:12866:28154 1:N:0:GCCCAGTG+AATTGCGG
GTCAGCATGTGAGCTTTGGAATTAGCTGGTTTATCAACGGCAAAATATAGATCGGAAGAGCACACGTCTGAACTCCAGTCACGCCCAGTGATCTCGTATGCCGTCTTCTGCTTGAAAAAAAAAAAAATATAATGTAATTGTTCAAGTATTGGAGTGACACATGAACTATATATGTACTCTAGGATATTATACCGTAATCATACGCTCGTACGCATATGGCAGTGACTGTGTAATCTGATAAGCAGCGAGCT
+
CCCCCFFFFFFFGGGGGGGGGGHHHHHHHGHHHHHHHHGGGGGHFHHHHHHHHHGGGGHHHHHHHGHHHGHHHHHHHGHHHHGHGGGHFFHFDGHHGGHHHHGGGHGHHHHHHH0FFGHGGFG///<0??11111111<111>111111111100.0000/0000=0<0000000000000000000000000....;00000....9-..-....000./9/000000;000:0000000000//--9-.
@M03495:530:000000000-LYBTV:1:2103:19759:28159 1:N:0:GCCCAGTG+AATTGCGG
GTCAGCATGTGAGCGTTGGTCCAGCCTGAGTCCTGGTTTATCAACGGCAAAATATAGATCGGAAGAGCACACGTCTGAACTCCAGTCACGCCCAGTGATATCGTATGCCGTCTTCTGCTTGAAAAAAAAAAATGAAGCTTCACAACAGGCTCGCGCTGGAGTTTGTGCTGGTTCATCTGATACTCGATGTGCATGGTTCAGTGGACAGCTCGAGCTCTCACGTAGACACGGCATCACCACACGTATGTTAT
+
A1AAAFFFFDFFGB1AAAGEGGGFGCGFFFEGHHHHHFFHBHHHGGCCGGHFHGHFGBHFHGG/EGHHGGHHGGHFGD@GHHGHHGHHHEAFEGFFCB@22@?F0>CFHE>EHGFDGBGGF01B1C@C//><01<??<11><1<1..0....-------.;/:00;CB009/0;00;90000000../9.00;0;.;000000/0/;:-/9-9---//9/;9--;-//------9//-9------//:///
@M03495:530:000000000-LYBTV:1:2103:12835:28191 1:N:0:GCCCAGTG+AATTGCGG
GTCAGCATGTGAGCTTTGGAGTGAAATCTCTTGTCTTAAGGAATAAAGGAAAAAGATTCCGTCGGAGGCTCGGTGCTCTACAGGTTCAACCTTTGTACTCTATTATTGCCTCACATTCCATCTCTTGTGAAAATATATTTGATTGGCTTTTCTGCAGGTTATTTGCCAGGACTTTCCAAGACCTCCACTAGAAAACACAATAAACTTTTTGGAAGCTGGACAACTATCTTCATTTTTCAGAAACAGTGTAC
+
AABBAFFFDFBFGGGGGB4GCG4AAGDFHHGHHGGGFFFHHGHHGFFHDGHCHCFFEHHFFHHE00AEEEHEGEEEGHHHHFGEFGFDHHHHGHFBGFGFBGHGFGFFG3FFGGHGGHHHHHBFGHHF34GB??BGGHEGFEFH10BFCGHHFFGDGCC11@FF@>DFG///FCGB11<1?0?CG.FGHBGBG1<FGFH.GFHGH00=GHG?/0/C:::..CCGHFHFHHGHH0CF9FFFB;FFFBCF0;0
@M03495:530:000000000-LYBTV:1:2103:19967:28232 1:N:0:GCCCAGTG+AATTGCGG
GTCAGCATGTGAGCTTTGGAGACTGGTTTATCAACGGCAAAATATAGATCGGAAGAGCACACGTCTGAACTCCAGTCACGCCCAGTGATCTCGTATGCCGTCTTCTGCTTGAAAAAAAAAAAAAGAAGATTAATGTACAACATTACACCTGAGATATGCTACGACACAGATGACATATTGATGATTGCTAGCATAAGCAGCGCTACACGACGAATTAGATTGTCTGTAGCCATTGGCATGTAATGCGCTCT
+
CCCCCFFFFFFFGGGGGGGGGGGHHHGHHHHHHHHEGGGGHHHHHHHHHHHGGGGHFHHHHHGHHHGHHHHHHHHHHHHGHGGGHGHFE4FHHGGHHHHGGGHGHHHHHFHFHHHHGGCCC/<A//00?11=1111=11<1.01<111//<//00000=000...:-/.::0000000000;;0900000000090000;/--.-90/.-----..00090000:0;;00090000/09.000000..-..
@M03495:530:000000000-LYBTV:1:2103:17110:28235 1:N:0:GCCCAGTG+AATTGCGG
GTCAGCATGTGAGCTTTGGAGTGAAATCTCTTGTCTTAAGGAATAAAGGAAAAAGATTCCGTCGGAGGCTCGGTGCTCTACAGGTTCAACCTTTGTACTCTATTATTGCCTCACATTCCATCTCTTGTGAAAATATATTTGATTGGCTTTTCTGCAGGTTGTTTGCCAGGACTTTCCAAGACCTCCACTAGAAAACACAATAAACTTTTTGGAAGCTGGACAACTATCTTCATTTTTCAGAAACAGTGAAC
+
BBBBBFFFFFFFFGGGGBGFGGHHHHHHHHHHHHHHHHHHHHHHHHHHHHHHHHGGHHHHHFHGGGGGGHHGGFGGHHHHHHHGHHHHHHHHHHHHHHHHGHGFHHHHHHHHHHHHHHHHHHHHHHHHHFHHHGHHHHHHHHHHHHHHHHHHHHHHGHHG2CGHHHHHHGHHGHHHHDGHGHFFHHGHHHHH1FGHHHGEFHHBGDHHHHGFHHFGCHCFGHHEHHHHHHGFGGGGGGGGFFBFGG;0;;0
@M03495:530:000000000-LYBTV:1:2103:10664:28284 1:N:0:GCCCAGTG+AATTGCGG
GTCAGCATGTGAGCTTTGGTTTATCAACGGCAAAATATAGATCGGAAGAGCACACGTCTGAACTCCAGTCACGCCCAGTGATCTCGTATGCCGTCTTCTGCTTGAAAAAAAAAAATAATAAGAACAAATAGTATGGCGCCTGCAGTTATAGATCGCATCTGGGAAACGAGGTCAGCAGGACGATGGAGGATGGATTCAACACAGAGTCATAACGACCGTGTCGTATAGTACTATGGTGCAGATATACACTT
+
BBBBBFFFFFFFGGCGGGGGGGHHHHHHGGGGGHHHHHHHHHHHGGGGHHHHHHHGGHHGHHHHHHHHHHHHGHGGGHGGHHHBGGGGHHHHGGGHGHHFHHHHCGHGHGGGGDB02<22>2222220111@1110/</->.001111>11111....-000/././..:-.///00....--.9.//9./:./0000000.../////////;.---..;....///////9////////9/////////
@M03495:530:000000000-LYBTV:1:2103:16306:28307 1:N:0:GCCCAGTG+AATTGCGA
GTCAGCATGTGAGCTTTGGAGACTGGTTTATCAACGGCAAAATATAGATCGGAAGAGCACACGTCTGAACTCCAGTCACGCCCAGTGATCTCGTATGCCGTCTTCTGCTTGAAAAAAAAAATCAAACCTTCCTAAATATTCCTAAAAATTGGTAGAACAAGTTTTAATAACCACTACAAGTTGATTAATTATGCTTGCTATTCCCATATAATTGGTATGACCATGACATCACGTGACAGCACTGTTTTTTG
+
AAAAAFFFFFFFG4GGGGGGGGGFGGDBGFHHHGFFEGGCGFHHFGFF5FGGGGGF1BGHFHGGGHGHFHFGGCGHFHGCAEE>E@BGB4@GH?EFFDEE1>FF4GBBGH30BBGE/E/>/0@2@2@/2@2<111?11<111111<1?0>F<F111<1FC0>111=0=DB0/0<CGC/D0=00;00;00;;00;CB0.;000<00C9/090;;0/00=/9;99900/0;900;..9.00;;.//9;/..--
@M03495:530:000000000-LYBTV:1:2103:19866:28350 1:N:0:GCCCAGTG+AATTGCGG
GTCAGCATGTGAGCTTTGGAGTGAAATCTCTTGTCTTAAGGAATAAAGGAAAAAGATTCCGTCGGAGGCTCGGTGCTCTACAGGTTCAACCTTTGTACTCTATTATTGCCTCACATTCCATCTCTTGTGAAAATATATTTGATTGGCTTTTCTGCAGGTTGTTTGCCAGGACTTTCCAAGACCTCCACTAGAAAACACAATAAACTTTTTGGAAGCTGGACAACTATCTTCATTTTTCAGAAACAGTGAAA
+
BBBBAFFFFFFFGGFGGGGGFGHHHHHHHHHHHHHHHGGHHGHHHHGBGFHHHHGGHDGFFBFEGGGGGHHGGEGGHHHHHHHHHHHHHHHHHHHHHHHHHGHHHHHHHFHGGHHGHFHGGBHFHHHHHFFFHHHHHHHHFHHHGABFGGHHHHHHFHHHB??GFGDHFEHHGHHHHF1?0GBHH.<<DFH1GF0FFGE.DHHEHGHHHGFC/0:C0C/..CC.//;0CGFFFGGGFBFF0;BB//009C0
@M03495:530:000000000-LYBTV:1:2103:14467:28356 1:N:0:GCCCAGTG+AATTGCGG
GTCAGCATGTGAGCTTTGGAGGGCAAGAAGTGGTTGTGACATTGCTGGTTTATCAACGGCAAAATATAGATCGGAAGAGCACACGTCTGAACTCCAGTCACGCCCAGTGATCTCGTATGCCGTCTTCTGCTTGAAAAAAAAAAAAATATCAATCAATACAGGCTCATATTGTATTATTTTATCGTTGACTCACACCCCTAATCTTATGCCTTGCTAGACACGTCTTTTACCAGTCTACTCATATAGACAAG
+
CCCCCFFFFFFFGGGGGGGGGGGGGGGHHHGGHGFGEEHHHGHHHHHHHHHHHHHHHGGGGGHHHHHHGGHHHGGGGHHHHHHHGHHHGHHHHHGHHHHHHGGGGGHFGFH4FGHGGHHHGGGGHGFGH3FFGFHFFC/BC/<-<-.<00<0<000=0/00/...00000;:0000000;0;0./.9.;000/0/..:../0:000000000/99//////..;/9////////////9//9////////.
@M03495:530:000000000-LYBTV:1:2103:16551:28429 1:N:0:GCCCAGTG+AATTGCGG
GTCAGCATGTGAGCTTTGGTCCAGCCTGAGTCCTGGTTTATCAACGGCAAAATATAGATCGGAAGAGCACACGTCTGAACTCCAGTCACGCCCAGTGATATCGTATGCCGTCTTCTGCTTGAAAAAAAAACAATACAAAATATCTAAGCCCGACTCATCGTTTAAAAAACATACAATACACTGATCAGTATTCCCTTCAATCATATCAATTATACATTATAGACTTAGCGAAACTCTTCTTACGTGTGAGT
+
BBBCCFFFFFFFGGGGGGGGGGHHHGGHGHHHHHHHHHHHGHHHHGGGGEHHHHHHGFGFGEEEGHHHGHHHGGHHEHGHHHHGHHHEHDHF@FHHF3@4BBF21BFBGG?EHGHHFFHGFA3BGFCC><///2@2?11011111?1101/-<--<111/...<<=00-.:0;00000/::00000;:0;0000000/00000;000;000CF000900000;000000----9/B///99//.///.///
@M03495:530:000000000-LYBTV:1:2103:15928:28574 1:N:0:GCCCAGTG+AATTGCGG
GTCAGCATGTGAGCTTTGGAATTAGTAAATTCGTTGACGACAGAAGGAGCAAGATAACGACCACAGGGAGGGTGGTTTATCAACGGCAAAATATAGATCGGAAGAGCACACGTCTGAACTCCAGTCACGCCCAGTGATCTCGTATGCCGTCTTCTGCTTGAAAAAAAAAAAAATAACAAATGACGCATGAAACTACGCATATGCTATCGTGAAGCGAGATGGTACCGTACACGCTACAGCAAGAGTAGTCA
+
CDDDDFFFFFFFGGGGGGGGGGHHHGHHHHHHGGHHHHGGGGGHHHHHHHHHHHHHHHGGGGGHHHHGFGGGGGGGGHHHHHHHGGGGGHHHHHHHHHHHGGGGHHHHHHHGHHHGHHHGHHHHHHHHGFGGGHGHFH1FGHGGHHGHGEGHGHHHHHHF.<=DFEG?@C::9.00000.000:..-:.0:00000.-:..000000/././.00-.--9000000;....:.-..-:0:////.:000;0
@M03495:530:000000000-LYBTV:1:2103:14750:28671 1:N:0:GCCCAGTG+AATTGCGG
GTCAGCATGTGAGCTTTGGAGTGAAATCTCTTGTCTTAAGGAATAAAGGAAAAAGATTCCGTCGGAGGCTCGGTGCTCTACAGGTTCAACCTTTGTACTCTATTATTGCCTCACATTCCATCTCTTGTGAAAATATATTTGATTGGCTTTTCTGCAGGTTGTTTGCCAGGACTTTCCAAGACCTCCACTAGAAAACACAATAAACTTTTTGGAAGCTGGACAACTATCTTCATTTTTCAGAAACAGTGAAC
+
BAABCFFFFFFFGGGGGGGGGGHHHHHHHFHHHHHGHHHHHGHHHGHHHHHHHHGGHHGHHHHGCGGGGGGGGAFGHHHHHGHHFHHHHHGGHHHHHEHFHHHHHHHHHGFHHHHHHHHGHHHBFHHHHDFHHHHHHHHHHHHHGHHHGHHHHGGHHHHF2?FHGFHGGGHHGFFH1FHHFFCFH.FFHFH<==FGHHHEGH0D<DGFGGGGGHCCCHFFGBGFHECFGHGGGGGGGGGGEBFB/CFFFG0
@M03495:530:000000000-LYBTV:1:2103:16928:28725 1:N:0:GCCCAGTG+AATTGCGG
GTCAGCATGTGAGCTTTGGTCCAGCCTGAGTCCCTGGTTTATCAACGGCAAAATATAGATCGGAAGAGCACACGTCTGAACTCCAGTCACGCCCAGTGATCTCGTATGCCGTCTTCTGCTTGAAAAAAAAAAAAAAGAAATCACGACCAACATCTTTACGGACGATACAGATCTTATTTGAGAATTAATCTCACCTTTCAGCACACGTCATGAGCGTGATGACACGTCAGACTGTCTTGACTACAGTTCTC
+
CCCCCFFFFFFFGGGGGGGGGGHHGGHHHHHHHHHHHGHHHHHHHHGGGGGHHHHHHHHHHHGGGGHHHHHHHGHHHGHHHHHHHHHHHHGHGGGGFGHGBHHHGGGHHHGFGHGHHHHGHHGFHHCDG@/>//--..</0000..---;../000000.:.---..-00;;0000009;0..00000000;00900000000;/;-..;.9000-.../00000.....00;00;0000000/0000000
@M03495:530:000000000-LYBTV:1:2103:11994:28763 1:N:0:GCCCAGTG+AATTGCGG
GTCAGCATGTGAGCTTTGGAATTAGTAAATTCGTTGACGACAGAAGGAGCAAGATAACGACCACAGGGAGGGTGGTTTATCAACGGCAAAATATAGATCGGAAGAGGACACGTCTGAACTCCAGTCACGCCCAGTGATCTCGTATGCCGTCTTCTGCTTGTAAAAAAAAAAACATAGGATAGTACACACATATGCATTAAGCGCAGTGAGGAATTGACCAAGCACGCACACGCTGTAGCTCCACTGCCAGC
+
BB@ACFFFFFFFGGGGGGGGGGHHHHHHHHHHGGHGHFGFFGGHHHGHHHHHHHHHHHGGGEGHHHHGFFEG?FGEGCHHHHGF?FGCGGGHHHHGHBGHGGGGHHHFHHHGHEGGHHHHHHHHHGHHGACCDHGGHH1FGHFDHHHHGACHEFHGDF1<<==DGDDG-@--..0000000/0;0000..00000000000/9---.9/9.///////9/...//-----.--...////////9://9/.
@M03495:530:000000000-LYBTV:1:2103:12907:28773 1:N:0:GCCCAGTG+AATTGCGA
GTCAGCATGTGAGCTTTGGAGTGAAATCTCTTGTCTTAAGGAATAAAGGAAAAAGATTCCGTCGGAGGCTCGGTGCTCTACAGGTTCAACCTTTGTACTCTATTATTGCCTCACATTCCATCTCTTGTGAAAATATATTTGATTGGCTTTTCTGCAGGTTGTTTGCCAGGACTTTCCAAGACCTCCACTAGAAAACACAATAAACTTTTTGGAAGCTGGACAACTATCTTCATTTTTCAGAAACAGTGAAC
+
CCCCCFFFFFFFGGGGGGGGGGHHHHHHHHHHHHHHHHHHHHHHHHHHHHHHHHGGHIIHHHHGGGGGGHHGGGGGHHHHHHHHHHHHHHHHHHHHHHHHHHHHHHHHHHHHHHHHHHGHHHHHHHHHHHHHHHHGHHHHHHHHHFHHHHHHHHGHGHHHFCHHGHHHHGHHHHHHHFDGHHHHHHGHHHGGH1FGHHGGFHHGGHHHHHGFFGFGCGCGHCGHHHHHHHGGGGGGGFFGFFGEF/CFGB0
@M03495:530:000000000-LYBTV:1:2103:12733:28791 1:N:0:GCCCAGTG+AATTGCGG
GTCAGCATGTGAGCTTTGGAGTGAAATCTCTTGTCTTAAGGAATAAAGGAAAAAGATTCCGTCGGAGGCTCGGTGCTCTACAGGTTCAACCTTTGTACTCTATTATTGCCTCACATTCCATCTCTTGTGAAAATATATTTGATTGGCTTTTCTGCAGGTTGTTTGCCAGGACTTTCCAAGACCTCCACTAGAAAACACAATAAACTTTTTGGAAGCTGGACAACTATCTTCATTTTTCAGAAACAGTGAAC
+
ABBCCFFFFFFFGGGGGGGGGGHHHHHHHHHHHHHHHHHHHHHHHHHHHHHHHHGGHHHGHFHGGGGGGHHGGEFGHHHHGHHHHHHGHHHHHHHHHGHHHHHHHHHHHHHHHHHHGHHHHHHHHHHHGHHHFGHHHHHHHHHGHHGGHHHGGHGHGHHHHCGHFHHFHHHGFHGEGHHHHHHFGCGHHHHGGGHHFGHFHHGHHHHHHHGGG0CCCGF.GFHGHHHHEHGGGGGGGGFFGFFGGFGFBF0
@M03495:530:000000000-LYBTV:1:2103:13145:28869 1:N:0:GCCCAGTG+AATTGCGG
GTCAGCATGTGAGCTTTGGAGTGAAATCTCTTGTCTTAAGGAATAAAGGAAAAAGATTCCGTCGGAGGCTCGGTGCTCTACAGGTTCAACCTTTGTACTCTATTATTGCCTCACATTCCATCTCTTGTGAAAATATATTTGATTGGCTTTTCTGCAGGTTGTTTGCCAGGACTTTCCAAGACCTCCACTAGAAAACACAATAAACTTTTTGGAAGCTGGACAACTATCTTCATTTTTCAGAAACAGTGAAC
+
AA3AABFFBFFBCFDFFGFGFGHHHGHHHBFGHHGHHHHFHHFGHHHDGFGFFFEF3FGFBGHG0EG0EFGECEFEHGBGGHHGFGHGHGFHGHHEFHHHHHGGGHHGHFGHHHFHHHGBFHFFHHHHHHHDEGHHHFGHFFHGFFGGHGHHHHGFCGH1@EGHFHHHFEHEHHHHHBBGFHHF>><0GHH1<FF0FC.C<GGBHHGGG0C@G0/:;CGCCFHCHHHG0CFFGBFGFFGGF0BFFBBB0B0
@M03495:530:000000000-LYBTV:1:2103:16637:28910 1:N:0:GCCCAGTG+AATTGCAG
GTCAGCATGTGAGCTTTGGTCCAGCCTGAGTCCCTGGTTTATCAACGGCAAAATATAGATCGGAAGAGCACACGTCTGAACTCCAGTCACGCCCAGTGATCTCGTATGCCGTCTTCTGCTTGAAAAAAAACTATGAGCTGGTTCCGCCAGGCTCCAGGTAAGGGGATGGAGTGGTGAGGTTTCATTAGAAGCAAAGCGTATGGTGGTACAACAGAATACGCCGCGCCGGAGAAAGGGCAATTCACGACTCC
+
AA1A?1DFF133BA1FDGGGGC1A0B0GA01DFBEFHHDFGFH2FFEGGE?FFHGHHHFG1BE//BBF0FGAG?0/0FFD1GHHFBF1BE/0FE//FC12B2@0FA0021/E>0/FD11F1G01B10>///1@>@B1D11@0?F?C//@/.<F0F1101>1><><..<<//<<.;.0.::/;00:0;G000/////;.;;AF9C9..;;9B/CFF/;0C..9------;---;//--9--9////----;/
@M03495:530:000000000-LYBTV:1:2103:18362:28921 1:N:0:GCCCAGTG+AATTGCGG
GTCAGCATGTGAGCTTTGGAGACTGGTTTATCAACGGCAAAATATAGATCGGAAGAGCACGCGTCTGAACTCCAGTCACGCCCAGTGATGTCGTATGCCGTCTTCTGCTTGAAAAAAAATGAAAAAAAAGACTACAAACTCGCGTGAATCCGCCTATAATGTCACATTCACAGATCAGAGGTAACATGAACATGAGTTTACTCCGACCATCGGCATGGTCAGTTGTCAGCAGTTCAACATGGCACAACATG
+
AAAAAFFFFFFFGGGGGGGCFEA1B0G1F1FHHB0B000A0BAFF2FG2FFC/FAGHE1F/AA///BBGHDH111G1GE/0FEGHHCH22B2>F0GHG1EFG0F2FGH111011B0/</011@@1@<C?/F0110><1.1>.--<-..000...;::000000000:0:0000/0/000:./00000:00900/0000;0900/.----//----9--;//-///////9/-;////////--//---;//
@M03495:530:000000000-LYBTV:1:2103:16846:28955 1:N:0:GCCCAGTG+AATTGCGG
GTCAGCATGTGAGCTTTGGATGGTTCTGGTTTATCAACGGCAAAATATAGATCGGAAGAGCACACGTCTGAACTCCAGTCACGCCCAGTGATCTCGTATGCCGTCTTCTGCTTGAAAAAAAAAAAACGAAACAAATATTTCTTTTTCGTTTGTTACCACAATGATTACATATTTTACCCATACAATTATCACTGAACTAGTACTTTCGTTGTACTATAGAATCACCATATATTACCACTTACCTATCAACC
+
CCCCCFFFFFFFGGGGGGGGGGGBGHHHHHHHHHHGHHGGGGGHHHFHHHHGHHGDGGHHHHGHHGHHHGHHHHHHHHGGHHGHGGGHGFFG4FGFFGGHFHGGEHFGHHHHHHFGHHGGCF/<>///////0.01<11111111<0-./../<00000<.00000;0000;000000/0://0:000009900;09;009900000:.//.000;0;000000;////:///://////;///////9/.
@M03495:530:000000000-LYBTV:1:2103:13404:29025 1:N:0:GCCCAGTG+AATTGCGG
GTCAGCATGTGAGCTTTGGAGTGAAATCTCTTGTCTTAAGGAATAAAGGAAAAAGATTCCGTCGGAGGCTCGGTGCTCTACAGGTTCAACCTTTGTACTCTATTATTGCCTCACATTCCATCTCTTGTGAAAATATATTTGATTGGCTTTTCTGCAGGTTGTTTGCCAGGACTTTCCAAGACCTCCACTAGAAAACACAATAAACTTTTTGGAAGCTGGACAACTATCTTCATTTTTCAGAAACAGTGAAC
+
BCBBCFFFFDFFGGGGGGGGGGHHHHHHHHHHHGHHHHHHHFHHHHHHHHHHHHGGHHHHHHHGGGGGGHHGGGGEHHHHHHHHHGHHHHHHHHHHHHGGHHHHHGHFHHHHHHHHHHHFFGHHHHHHHFHHHHHHHHHHHFHGFFHHHFHHHHFFGHHHHCFGHFFGHGHHHHHHHHHEFHHFHHHFHFB1==<GHFE.D0GDGHHHHHGFGCBAGHHFHFHGHHGHHHGFFGGGGGGGG0:FEBFFFF0
@M03495:530:000000000-LYBTV:1:2103:17016:29053 1:N:0:GCCCAGTG+AATTGCGG
GTCAGCATGTGAGCTTTGGAGTGAAATCTCTTGTCTTAAGGAATAAAGGAAAAAGATTCCGTCGGAGGCTCGGTGCTCTACAGGTTCAACCTTTGTACTCTATAATTGCCTCACATTCCATCTCTTGTGAAAATATATTTGATTGGCTTTTCTGCAGGTTGTTTGCCAGGACTTTCCAAGACCTCCACTAGAAAACACAATAAACTTTTTGGAAGCTGGACAACTATCTTCATTTTTCAGAAACAGTGAAC
+
BAABCFFFFFFFGGGGGGGGGGHHHHHHHHHHHHHGHHHHHBHHHHHHHHHHHHGGHHHHHHHGGGGGGHHGGGGGHHHHHHHHHHHHGHHHHHHFHHGHHHH4FGHHHGGHHHHHHGHHHHHHHHHHHFGEGGHHHHHHHHHHHGEGGHHHHHHGFHCFF?FGFFGHHHHHHHHHHHHHEHHHHHHHHGHBDFFHHHHEBG0<GHHFFHGGFHFHFHF.CGHHHGHHHCFGGGGGGGGGFFBFGG;FBF9
@M03495:530:000000000-LYBTV:1:2103:15876:29063 1:N:0:GCCCAGTG+AATTGCGG
GTCAGCATGTGAGCTTTGGAATTAGTAAATTCGTTGACGACAGAAGGAGCAAATAACGACCACAGGGAGGGTGGTTTATCAACGGCAAAATATAGATCGGAAGAGCACACGTCTGAACTCCAGTCACGCCCAGTGATCTCGTATGCCGTCTTCTGCTTGAGAAAAAAAAAAGTAAGAGAGGAGATATTAACAATACGTGAGCACAATCTTAGCGAAGGAACAATTCCTGGTATATCAGAGACTCGGCGCAA
+
CCCBCFFFFFFFGGGGGGGGGGHHHGGHHHHHGBGHHHGGGGGHHHHGHHHHHHHHHGGGGGHHHHGGGGGBFF>FHHGHHHHGGGGEHHHHHHHHHHHGGGGGFHHHHHCBGHGHHHHHGHHHHHFFHGGGHHHHE1GGHFGHHHHGGGHGGHHHBFG.<.=<<GG?@-:.00000;9.....900;000000;/.9/..//.//://////-;;-.././//:///:/99///B9///9///...----
@M03495:530:000000000-LYBTV:1:2103:14260:29098 1:N:0:GCCCAGTG+AATTGCGG
GTCAGCATGTGAGCTTTGGAGTGAAATCTCTTGTCTTAAGGAATAAAGGAAAAAGATTCCGTCGGAGGCTCGGTGCTCTACAGGTTCAACCTTTGTACTCTATTATTGCCTCACATTCCATCTCTTGTGAAAATATATTTGATTGGCTTTTCTGCAGGTTGTTTGCCAGGACTCGTGATTGCTGGAGCAGGTATGATATAATTCTAGGATTTGACAGATGAATAATTTACATATATATCTAACTTTGATAG
+
BBB@AFFFFFFFGGGGGGGGGGHHHHHHHHHHHDGHHHHHHHHHHHGGHHHHHHGGHHHHHGHGGGGGGHHGCEGGHHHHHHHHHHHHHHGHHHHHHHFHHHHHHHHHHHHHHHGGHHHHHHHHHHHHHHHHHGHGHHHHHHHHFHGHHHHFHHEFHHFH2?FFGDGHB/FGHHEGFFFHHFHH>CGGGFHFGGHBHFGHGGHFHHHGHHHHGFGHC/;0CC0C<GHHHHEHGHCFHHHHGFFFFGG0;C0
@M03495:530:000000000-LYBTV:1:2103:15816:29270 1:N:0:GCCCAGTG+AATTGCGG
GTCAGCATGTGAGCTTTGGAATTAGTAATTCGTTGACGACAGAAGGAGCAAGATAACGACCACAGGGAGGGTGGTTTATCAACGGCAAAATATAGATCGGAAGAGCACACGTCTGAACTCCAGTCACGCCCAGTGATCTCGTATGCCGTCTTCTGCTTGAAAAAAAAAAAAACAAATCATGCAGTAGCGATCATGAAGGTGTCATATCAACACATAAAGTAGACTCGTGTGCACAGCAATCATATGGATCA
+
CBCCCFFFFFFFGGGGGGGGGGHHHHHHHHHGHHHHHGGGGGGHHHHHHHHHHHHHHGGGGGHHHGGFEGGEFGEGHHHHHHHGGGGGHHHHHHHGHHHGGGGHHHHHHH@BFHGHHHHHHHHHHHGGHFDGHHHHG=GHHGGHHGFGGGHGFHHHHHH.0==GEEEECB-9....00000000000;--9.900000000;00000000/0..000000000000.....0000/.//00000000:00.
@M03495:530:000000000-LYBTV:1:2104:14371:1467 1:N:0:GCCCAGTG+AATTGCGG
GTCAGCATGTGAGCTTTGGAATTAGCTGGTTTATCAACGGCAAAATATAGATCGGAAGAGCACACGTCTGAACTCCAGTCACGCCCAGTGATCTCGTATGCCGTCTTCTGCTTGAAAAAAAAAAAAAAAAGTACACCCACAGTGTATCGGAAGTCTTATGTTCGAGAACATAATACACAGTACACTCAGAACTGTACATACGTACACACATGTATGATGCTTAGCTAAGAATTATAATATCGATGTATCTA
+
CCDABFFFFFFFGGGGGGGGGGHHHHHHHHHHHHHHHHGGGGGHHHHHHHHHHHGGGGHGHHHHHGHHHGHHHHHHHHHHHHGHGGGHHHHH@FHHGGHHHHGFGHGHHHHHHHHHHHHGGGG<@/<>-<.100<0/.....000<00.-...=0;0000000../..0/0009;0000;000000//000/00;090000.90..00..009990;;0000000:00:000000000000.:.0;00:90
@M03495:530:000000000-LYBTV:1:2104:15382:1496 1:N:0:GCCCAGTG+AATTGCGG
GTCAGCATGTGAGCTTTGGAGTGAAATCTCTTGTCTTAAGGAATAAAGGAAAAAGATTCCGTCGGAGGCTCGGTGCTCTACAGGTTCAACCTTTGTACTCTATTATTGCCTCACATTCCATCTCTTGTGAAAATATATTTGATTGGCTTTTCTGCAGGTTGTTTGCCAGGACCCTTGGGCGGCTTCCTAATCGACGACGCACCGGCTGCCGGCGGTTGCCGGGGTTTTTTGCGGGTTCGATCAGCGGCCGC
+
BAABBFFBFFFFGFGFG4BG44FGFHGFHFHFG5GHHHDGHBBFHHHHEHHFFAEFFDFFHHFGGG?EEHF?@11EHGHHHHHH3B@GDGE33FGGHFFEGFHF4GBBFFHHHAGDHBGHGFHHHHGGGDBD3FHHHHHHHB4GFAEHFFGGHHFDB@0FGGHHEFHHHCHGEDHHHBGADG-ACG/CG0::EF--;--;99BB@B?BEAB?BB--9=.;B?@-9-.9.>-9-;-;..99/.99/.;9-@-
@M03495:530:000000000-LYBTV:1:2104:15781:1579 1:N:0:GCCCAGTG+AATTGCGG
GTCAGCATGTGAGCTTTGGAGTGAAATCTCTTGTCTTAAGGAATAAAGGAAAAAGATTCCGTCGGAGGCTCGGTGCTCTACAGGTTCAACCTTTGTACTCTATTATTGCCTCACATTCCATCTCTTGTGAAAATATATTTGATTGGCTTTTCTGCAGGTTGTTTGCCAGGACTTTCCAAGACCTCCACTAGAAAACACAATAAACTTTTTGGAAGCTGGACAACTATCTTCATTTTTCAGAAACAGTGAAC
+
BAABBFFFFFFFGGGGGGGGGGHHHHHHHHHHHHHHHGHHHHHHHHHHHHHGHHGGHHHHHHHGGGGCGGHGGEEGHHHHHHHHHHHHGHHHHHHHHHHHHEHHGHHHHHHGHHHHHGHHFFHHHHHHHHHHHFHFGHHFHHHHHHHHHHHHHH3FGHFGFGCHHEHHHEHHHHHHHGHGHHHHFHFHHHHFFFGHHAC<<=GFDGFHGGG?G0/;CHHEHHFHHHHHEHGFGGGGGGGGF;/CBFCBFG0
@M03495:530:000000000-LYBTV:1:2104:16588:1582 1:N:0:GCCCAGTG+AATTGCGG
GTCAGCATGTGAGCTTTGGTCCAGCCTGAGTCCTGGTTTATCAACGGCAAAATATAGATCGGAAGAGCACACGTCTGAACTCCAGTCACGCCCAGTGATCTCGTATGCCGTCTTCTGCTTGAAAAAAAAAAACAGATACACAGACTAGGATGTCACAGGAGACTTAGCTGTATGAAGTTAAACTCCTGTAACATGGTGCACCATTACATTGGTCATCTCTGATCAGTTCTGTGTACCAGATGTACAGGTCT
+
BAABBFFBFDFDGGFCFGGGGGHHFGHHHHHHHHHHGHHHHHHHGGGGGGHHHHHHHGHHHGGFGHHBGGHHGFHHGHFHHHHHHHHHHCHFGGHFG3F444BFEGHFGE//0?4DGHGHEA33FGGGG?////00<1?1?<01011<011<1>11<0<....<=<<0000000000<:000000:0/0;0000/900000/.000000000000;09000000000000009900///.//;/////;//
@M03495:530:000000000-LYBTV:1:2104:15242:1600 1:N:0:GCCCAGTG+AATTGCGG
GTCAGCATGTGAGCTTTGGAGTGAAATCTCTTGTCTTAAGGAATAAAGGAAAAAGATTCCGTCGGAGGCTCGGTGCTCTACAGGTTCAACCTTTGTACTCTATTATTGCCTCACATTCCATCTCTTGTGAAAATATATTTGATTGGCTTTTCTGCAGGTTGTTTGCCAGGACTCCACTAGAAAACACAATAAACTTTTTGGAAGCTGGACAACTATCTTCATTTTTCAGAAACAGTGAACAACCCACTAAA
+
BBBABFFFFFFFFFGGGGGGGFHHCHHHHFHHHHHHHGHHHHHHHHHHGGGFHHGGGHHHHHHGGGGGGAFGGEGGGHHHHHHHHHHHHHHHHHHFHHHHHFHHHHGBGFGBGHGHHGHHHHHHHHHHHHHHHHHHHHHHGGHHHHHHHHHDGH3FFHGHHGEHE2FGFAGEHHHEHGHHHHHHFGFHAGH<GBFHHHH??/DGAHHHHHFHEFGHHHHHHGGGHHGFGHGFFFFCFGFGEF.;9:EFGGF
@M03495:530:000000000-LYBTV:1:2104:16076:1638 1:N:0:GCCCAGTG+AATTGCGG
GTCAGCATGTGAGCTTTGGTCCAGCCTGAGTCCCTGGTTTATCAACGGCAAAATATAGATCGGAAGAGCACACGTCTGAACTCCAGTCACGCCCAGTGATCTCGTATGCCGTCTTCTGCTTGAAAAAAAAGAAAACACCAGCACCCATGAAATGGGCTGGATGTGATTGGGGGTATCTCTCAATGATGGAACACTGTCTACTACCAGCCGTACCGTAGTCGGGTCTCGCTTTGCGTAAGAATGTCTCCGAA
+
AAAAAFFFFDFFDGFGGFFEFGHHHGHHFHGHHFHHFEGHHHHHHFGFGAEFGHHHHHHHHGFEGGHHHHFFHEGHHGHGHHHHGHHFHHEHGFFFGHHHHHHGCEHFHGGE/F?GHDGGGF03B30<?///@222/0//??00///0<1>11110F0>.011/00000..---:0;00000;0000;0/99//009090;000900..-9......:./.--.-.//....;/-....///9/9///.-.
@M03495:530:000000000-LYBTV:1:2104:14195:1674 1:N:0:GCCCAGTG+AATTGCGG
GTCAGCATGTGAGCTTTGGAGGGCAAGATAACGACCACAGGGAGGGTGGTTTAGCAACGGCAAAATATAGATCGGAAGAGCACACGACTGAACTCCAGTCACGCCTAGTGATTTCGAATGTCGTCTTATGCTTTAAATAAAATACAGGAGTAGAAATCGGTATTCCCTATGTATCGTTGAAATGCGTATTTATTGGGATTAACACGAGTAGTTAAGGCTGTCCTCTTGTCCTATACTTATGCTGTGGTGCG
+
A>>A>CFFD@D3B1ECGABGBEE00FFH1BBG0F0EE//BGA/BEAFEE//B111A1E////>BG11BF22@FG?/?>00BF00B///??11B1111BB11FE<E0/011222220/FCF1F/F//?22@1?<11?111111111?10F.001=GB11...<.0=00000<000<</</.:0000.:;./000:;G.9//;B09/.9-E.0000;CC/;..;00000/////;///;/////;///---/;
@M03495:530:000000000-LYBTV:1:2104:16577:1692 1:N:0:GCCCAGTG+AATTGCGG
GTCAGCATGTGAGCTTTGGAGTGAAATCTCTTGTCTTAAGGAATAAAGGAAAAAGATTCCGTCGGAGGCTCGGTGCTCTACAGGTTCAACCTTTGTACTCTATTATTGCCTCACATTCCATCTCTTGTGAAAATATATTTGATTGGCTTTTCTGCAGGTTGTTTGCCAGGACTTTCCAAGACCTCCACTAGAAAACACAATAAACTTTTTGGAAGCTGGACAACTATCTTCATTTTTCAGAAACAGTGAAA
+
AAAAAFFFFFFFGCFGGF4GGGGFHHHHHHHFHGHHHHHHHHHHHHHGHHGGFHGGHHHHBFGGFFGGGHHGGEFCHHHHHHHFHHFHHHHHDFHFGHHHHHHHHHHFFHHGHEGGHHHGHF3GHHHHHBEHHEGFHHHHHHHHFHHFHHHHHHBHHFHHFDHBGFGHGHE/FGHBDDFHFHFHFGHFFCGGGHB0CC.<D0<0<GFFGG@D/0::GGFHC0:GFFHGGFGGGF0;;BFBB9B9FFFGFF0
@M03495:530:000000000-LYBTV:1:2104:17180:1697 1:N:0:GCCCAGTG+AATTGCGG
GTCAGCATGTGAGCTTTGGAATTAGTAAATTCGTTGACGACAGAAGGAGCAAGAAACGACCACAGGGAGGGTGGTTTATCAACGGCAAAATATAGATCGGAAGAGCACACGTCTGAACTCCAGTCACGCCCAGTGATCTCGTATGCCGTCTTCTGCTTGAAAAAAAAAAAAGTCATCGCGAGCATCGCTACACATCACAACCACGCAGTAACACACTACTGCGATATACTGATGTCAGAGTACACGCATAA
+
BBCBCFFFFFFFGGGGGGGGGGHHHHHHFHHHGEHHGHGGGGGHHHHHHHHHHHHHHGGGGGHHGHGFGGGEGGGGHHHHHHHGGGGGHHHHHGHHHHHGFGGFHHHHHHGHHHGHHHHHHHHHHHHGHGGGHHHGFFHHHGGGHHHGGGHGHHHHHHHHGHGHGCGFC:;.0;9000.-9:-909....-0/0900000......--:90000../:/00:.-..-00000:000;00000000.9-;.0
@M03495:530:000000000-LYBTV:1:2104:14595:1767 1:N:0:GCCCAGTG+AATTGCGG
GTCAGCATGTGAGCTTTGGAGTGAAATCTCTTGTCTTAAGGAATAAAGGAAAAAGATTCCGTCGGAGGCTCGGTGCTCTACAGGTTCAACCTTTGTACTCTATTATTGCCTCACATTCCATCTCTTGTGAAAATATATTTGATTGGCTTTTCTGCAGGTTGTTTGCCAGGATTTCCAAGACCTCCACTAGAAAACACAATAAACTTTTTGGAAGCTGGACAACTATCTTCATTTTTCAGAAACAGTGAACA
+
A3AAAFFFFFFFGFGGGGGGGGHHHHHHHGHHHFHHHG6GHDHHHHHHHHEHHHGGHHHHHGHGGGFFGGHGGEEGHGHHGHHHHHHEHHFHHFHDGHHHHHGHHHHHFEHHFHHHHFHFHHGHHHGFFHHHGGHHHHHHHGHHHHGHFHHHHHFFHHHHHGHHHBFHGFHHHHG?GFHGHFHHHBGHHHGDGFHGFEGFHGBGHHGHHGGH0CECFHEHHHFFHHHHHGFC;FGFFBFGFFFCFGFFB9B
@M03495:530:000000000-LYBTV:1:2104:13256:1817 1:N:0:GCCCAGTG+AATTGCGG
GTCAGCATGTGAGCTTTGGAGTGAAATCTCTTGTCTTAAGGAATAAAGGAAAAAGATTCCGTCGGAGGCTCGGTGCTCTACAGGTTCAACCTTTGTACTCTATTATTGCCTCACATTCCATCTCTTGTGAAAATATATTTGATTGGCTTTTCTGCAGGTTGTTTGCCAGGACTTTCCAAGACCTCCACTAGAAAACACAATAAACTTTTTGGAAGCTGGACAACTATCTTCATTTTTCAGAAAGAGTGAAC
+
AA>AAFFBFFFFCFGCGD4B4BFDEFDBGDFHFFHHGHBHBGGHHGGHGHHHGHEEHHHHHGHGC0EEFHEEGFG0FEHGFDHHHHFEHEGGGHG444F@G4BGHHH44@FFCFGGGE44BBG3GFGGG44B3?GGHBHHHHHHBCFHCGGHHH1?CFGDBEGHCGHHH/FHFHG1G1FGAFEGGA0<G0G<FF00<..<<=<0DDDFGGC?/;C.;0/..;GAG:0;CC9;9BFFFC00B;//9B900;;
@M03495:530:000000000-LYBTV:1:2104:12136:1866 1:N:0:GCACAGTG+AATTGCGG
GTCAGCATGTGAGCTTTGGAATTAGTAAATTCGTTGACGACAGAAGGAGCAAGATAACGACCACAGGGAGGCTGGTTTATCAACGGCAAAATATAGATCGGAAGAGCACACGTCTGAACTCCAGTCACGCACAGTGATCTCGTATGCCGTCTTCTGCTTGAAAAAAAAAAAAAAATGTAAAATACGACTCTATCTGCATGACAATCGTGTTAGACGGAAAGTAGAACGGTAGAGACACTATGCGCTTGATG
+
AABAAFFBFDFDGGGGGGGGGGHHHFGHHHHHGGHHHHGGGGEHHHHHHHGHHHHHGGGGGGGHHHHGGGGGHHGGHHHHHHHGFGGEFHHHHHHFGGHHGAFGHHHHHHHGHHHGHHHHHHHHHHHHGHGGGHFHHB2DFHGDHHHHGDFFGHFHFG=FGHDHH-CGC----;-.0;0099900...../;;/////////////.9...//:/.9..-.9///;/...../;/.9./////9.-..9//
@M03495:530:000000000-LYBTV:1:2104:15043:1903 1:N:0:GCCCAGTG+AATTGCGG
GTCAGCATGTGAGCTTTGGAATTAGTAAATTCGTTGACGACAGAAGGAGCAAGATAACGACCACAGGGAGGGTGGTTTATCAACGGCAAAATATAGATCGGAAGAGCACACGTCTGAACTCCAGTCACGCCCAGTGATCTCGTATGCCGTCTTCTGCTTGAAAAAAAAAAAATATCGTGTAAATAATGATATGACAAGCACTAATGCTGTTACGTGTAATAAAGAACTACAGTATGGATAGACTGTCACTT
+
CBCCCFFFFFFFGGGGGGGGGGHHHHHHHHHHGGHHHHGGGGGHHHHHHHHHHHHHHHGGGGGHHHHGEGGGEGGGGHHHHHHHGGGGGHHHHHHHHHHHGGGGHHGGHHHGHHHGGHHHHHHHHHHHGHGGGHHHGHGHHHGGHHHHGCGGGHHHHGHFHHHHHFGDG@?-.000./../0000000000000;0099/9//////:/:///.//////;////.//////////////:/9//;/////
@M03495:530:000000000-LYBTV:1:2104:17159:1942 1:N:0:GCCCAGTG+AATTGCGG
GTCAGCATGTGAGCTTTGGTCCAGCCTGAGTCCTCTGGTTTATCAACGGCAAAATATAGATCGGAAGAGCACACGTCTGAACTCCAGTCACGCCCAGTGATCTCGTATGCCGTCTTCTGCTTGAAAAAAAAAAATTAAAATCGATCAATTGTAGTTAGCATTAGTATCAGTCTATACTTGCCATGCAGATAATTGTAGCTCCGATGGTATCGTATATGCATCGTATGTGTCAGTGATCGCTACTACTGTAC
+
CCCCDFFFFFFFGGGGGGFGGGHHHGHHGHHHHHHHHHHHHHHHHHHGGGGGHHHHHHGHHGHGGGGHHHFGHHGHHHGHHHHHHHHHHHHGHGGGHHFEF4FGGGGHHHHGAEGGHFHHHFHFFBGHCC?B/<01111111<0>0.1=1111>11>1000=00=000=00=0=0000000:00000;;0000000000000.-:..0000;:./0000000:..//:0000000000....-000;0:00
@M03495:530:000000000-LYBTV:1:2104:19577:2008 1:N:0:GCCCAGTG+AATTGCGG
GTCAGCATGTGAGCTTTGGAGTGAAATCTCTTGTCTTAAGGAATAAAGGAAAAAGATTCCGTCGGAGGCTCGGTGCTCTACAGGTTCAACCTTTGTACTCTATTATTGCCTCACATTCCATCTCTTGTGAAAATATATTTGATTGGCTTTTCTGCAGGTTGTTTGCCAGGACTTTCCAAGACCTCCACTAGAAAACACAATAAACTTTTTGGAAGCTGGACAACTATCTTCATTTTTCAGAAACAGTGAAC
+
BBBBBFFFBFFFGGGGGFFGGFHHHHHHHGHHGHHHHHGGHHHHHHHFFHHHHFGGHHHHHGHGGGGCGHHGGGDEHGHHHFFHHHFFGFHHHHHGHHHGHHHHHHHHGFHHGHHHHHHEFHFFHHHHHGHHHFFHHHHHHBGFFHHGHFFFHHHHGEGHHDHFGFDFH/GEFHGHHHHFHEHHHHHHHHF1F=GGHFHGHBDDGHHHGHGCEGFEHHGFHFFGHFFGHGGEFFGFGGGFF9FFGGC9BF0
@M03495:530:000000000-LYBTV:1:2104:16683:2054 1:N:0:GCCCAGTG+AATTGCGG
GTCAGCATGTGAGCTTTGGAGTGAAATCTCTTGTCTTAAGGAATAAAGGAAAAAGATTCCGTCGGAGGCTCGGTGCTCTACAGGTTCAACCTTTGTACTCTATTATTGCCTCACATTCCATCTCTTGTGGAAATATATTTGATTGGCTTTTCTGCAGGTTGTTTGCCAGGACTTTCCAAGACCTCCACTAGAAAACACAATAAACTTTTTGGAAGCTGGACAACTATCTTCATTTTTCAGAAACAGTGAAA
+
AAAAAFFFFFF5FBGGGGGFGGHHHHCHHHHHHHFGHHGHHFGGHHFGHHHHHHGGHHHHHHHGEGGGGHHEEBEGHHGFHGHEFGHHHHGHHFHHHGHHGHHHHHFHHHGHHHHHGHHFG3GHGHH3G/B3FGHFHHHHGDGFEGHFFGFFGHFDHGHFGDFHFHFGFC/GFHHH?G1FCGGGGHHEFGGGBG0GGGA<<<0<<G0DG<A-/:C.CC/CCCFEEGBCFFFGGE0;0/BFG0/BFFFB900
@M03495:530:000000000-LYBTV:1:2104:19523:2094 1:N:0:GCCCAGTG+AATTGCGG
GTCAGCATGTGAGCTTTGGTCCAGCCTGAGTCCCTGGTTTATCAACGGCAAAATATAGATCGGAAGAGCACACGTCTGAACTCCAGTCACGCCCAGTGATCTCGTATGCCGTCTTCTGCTTGAAAAAAAAAAACAGCATATACCGTCACACAATCGTGTTACGCTCTTGGTGTTTCTACTCATCACTACTCTGCACATCGTTAGAGTCACTTCTACACGTTGACTTGTGCACTCGTATCAGCGTACGTCTT
+
BBBCCFFFFFFFGFGGGGGGGGHHHGHHHHGHGHHHHGHHHHHHHHGGGGGHHHHHHHGHHHGFGGFHHHHHHGHHFFHGHHHFGHHHHHGHGGGHGHHB4FGGFGHHHHGEEHGHHHHHHHGGGFFDDGG///?000111111.>...11..00.....00.....0000.../;0000;0000:0;/;0;090000:..9..00000000000009.....00000;000:/.;./.:00...--9./.
@M03495:530:000000000-LYBTV:1:2104:11084:2127 1:N:0:GCCCAGTG+AATTGCGG
GTCAGCATGTGAGCTTTGGTCCAGCCTGAGTCCTCTGGTTTATCAACGGCAAAATATAGATCGGAAGAGCACACGTCTGAACTCCAGTCACGCCCAGTGATCTCGTATGCCGTCTTCTGCTTGAAAAAAAAAAACATTAATTTACGCGCAAGTCAAGTTCGTAGTATCACACGTCGTAACTCCAATCACGCGTCGACACATACTTCTTAGTCTTAATCTCGTAACACAATCTGACTGTTGTTAGACTGCTG
+
BBBBAFFFFFBFGGGGGFFGGGHHBFHHHHHHHHFGHHFGHHHFHHH?FGGGHHHHHHHHGHFDEFGHHHHHHHGHHFEHHGHDGHFFGHHGGGGGHHFFG4FG1FEHHGHCGGGEHHHHHHHGHFEFDG//<///<11<111>1..-----<<<00000::;.:00;;0;/:;.--..;;0;//0/0:..----;9.9.//////9//9//9////9//.;...//..//////9//9/..////9/9/9
@M03495:530:000000000-LYBTV:1:2104:18133:2165 1:N:0:GCCCAGTG+AATTGCGG
GTCAGCATGTGAGCTTTGGAATTAGTAAATTCGTTGACGACAGAAGGAGCAAGATAACGACCACAGGGAGGGTGGTTTATCAACGGCAAAATATAGATCGGAAGAGCACACGTCTGAACTCCAGTCACGCCCAGTGATCTCGTATGCCGTCTTCTGCTTGAAAAAAAAAAACAGGAAGTACAGTATCGACGCGTCAGCTTATCTGGTGTATGTAAGCGAGACAGGTATGTCTATTGGATGTTAATAGTTAA
+
AAABCFFFFFFFGGGGGGGGGGHHHHHHHHHHGHHHHHGFEFGHGHHEHHHHHHHHHHGFGGEHHHHGFEGGEGGEGGHHHGHHFGGGGHHHHHHHHHHHGFGGHHHFHHHGFFHGGFHGHHHHHHHHGHGGGHBGFD=GFHEGGHHHGGGHGHHFGGHHHHDGGCC@E-:../../.000000090..----:-..0;;000000;/.0:0;0900-.--.//.;00000000;00:000:000000000
@M03495:530:000000000-LYBTV:1:2104:13629:2198 1:N:0:GCCCAGTG+AATTGCGG
GTCAGCATGTGAGCTTTGGTCCAGCCTGAGTCCTCTGGTTTATCAACGGCAAAATATAGATCGGAAGAGCACACGTCTGAACTCCAGTCACGCCCAGTGATCTCGTATGCCGTCTTCTGCTTGAAAAAAAAAAACACCCCCCCCACATGGAACAGACTTGAAAGGAGTGCATGTACCAGCGACGTTGGTACCAACCACAACAACCCGTTCCTTAGCACATGAGTTATTGTCCTACCCTGCACGTCGAATGA
+
AA1>11D1BFF3AFE1BA1A1BGHH0GFFGFFFFBFG1FGHBGHHHGCAE?AFGHFFGDHHHHGGAEAGHFHFHGEGBEBEGFHHHHGF1EBFFG>GC@1@G2F>FE00FF/>/E/>GFHHB10B<BF?/</<<C/0//------;.00/<:////./;000009;.990000000909:---------9/;B/9--9--9----9----:/9;////-////;/9////;////--/--9/-;----//9
@M03495:530:000000000-LYBTV:1:2104:18228:2323 1:N:0:GCCCAGTG+AATTGCGG
GTCAGCATGTGAGCTTTGGAGTGAAATCTCTTGTCTTAAGGAATAAAGGAAAAAGATTCCGTCGGAGGCTCGGTGCTCTACAGGTTCAACCTTTGTACTCTATTATTGCCTCACATTCCATCTCTTGTGAAAATATATTTGATTGGCTTTTCTGCAGGTTGTTTGCCAGGACTTTCCAAGACCTCCACTAGAAAACACAATAAACTTTTTGGAAGCTGGACAACTATCTTCATTTTTCAGAAACAGTGAAC
+
A>AAAFFFFFFDGCGGGGGFFGGHGHHHHHHHFHHHHHHHGFFFHHHHHHEHHHEGFGGHGHHGGCEFGEFGGGGGGGFEHFHFGHHGGGHHHGHHHHHHHHGHHGHHHHHHHHHGGHHFHHFHHHHHHEFFGFFBFGGHHHGHF0GHHHHFGH3GFHGHHDHHGHHHHHEHHHHHHFHHHGHHHHGHHEH1<D><GAG.<=<DDDFDD<AC/CCEHHHFHHHEHHHCCGBFFCCFGFGGB09BFFFFGGB
@M03495:530:000000000-LYBTV:1:2104:14219:2379 1:N:0:GCCCAGTG+AATTGCGG
GTCAGCATGTGAGCTTTGGAGTGAAATCTCTTGTCTTAAGGAATAAAGGAAAAAGATTCCGTCGGAGGCTCGGTGCTCTACAGGTTCAACCTTTGTACTCTATTATTGCCTCACATTCCATCTCTTGTGAAAATATATTTGATTGGCTTTTCTGCAGGTTGTTTGCCAGGACTTTCCAAGACCTCCACTAGCAAACACAATAAACTTTTTGGACGCTGGACAACTATCTTCATTTTTCAGAAACAGTGAAA
+
1>?AAFB1DBDF1GFFGFCGGGAGFHGHHHHHHHFHHFFHFFFHHHGHHFHHHHGGEHFHFHHEEEEAEHHCGEEEHHHHHGHHHHHGDHFBGHHDGEHGHHGHBHH1GFGHHHGBEGHEHGFFHD<1BGGGFHHD2FFG2F2G>0FFFHHFHF1FCA@FGE<FGFGHGF/GGFHBGGFHHHHHGA0GHFH0<D1GA.C<<DDBDHHBFBCC//-;AACHFBFGGGGGFFFFGBFFBFGBBBFFGEC00C0
@M03495:530:000000000-LYBTV:1:2104:13111:2442 1:N:0:GCCCAGTG+AATTGCGG
GTCAGCATGTGAGCTTTGGAGTGAAATCTCTTGTCTTAAGGAATAAAGGAAAAAGATTCCGTCGGAGGCTCGGTGCTCTACAGGTTCAACCTTTGTACTCTATTATTGCCTCACATTCCATCTCTTGTGAAAATATATTTGATTGGCTTTTCTGCAGGTTGTTTGCCAGGACTTTCCAAGACCTCCACTAGAAAACACAATAAACTTTTTGGAAGCTGGACAACTATCTTCATTTTTCAGAAACAGTGAAC
+
BBBBBFFFFFFFGGGGGGFGGGHHHHHHHHHHHHHHHHHHHHHHHHHHHHHHHHGGHHHHHHHGGGGGGHHGGGGGHHHHHHHGHHHHHHHHHHHHHHHHHHHHHHHGFFHHHHHHHHHHHHHHHHHHHHHFHHHHGHGHGFHHFEHFHHHHHGFBGHCGFEHHFHHHEGFHG<GHHEHBCHHHHHGHHHFDGHGHFFG.<0DBHHHHHBFGFGHHHHHFHHGACBG00GBFGGGFFGGGFBB/FBCFFF0
@M03495:530:000000000-LYBTV:1:2104:19867:2527 1:N:0:GCCCAGTG+AATTGCGG
GTCAGCATGTGAGCTTTGGAGTGAAATCTCTTGTCTTAAGGAATAAAGGAAAAAGATTCCGTCGGAGGCTCGGTGCTCTACAGGTTCAACCTTTGTACTCTATTATTGCCTCACATTCCATCTCTTGTGAAAATATATTTGATTGGCTTTTCTGCAGGTTGTTTGCCAGGACTTTCCAAGACCTCCACTAGAAAACACAATAAACTTTTTGGAAGCTGGACAACTATCTTCATTTTTCAGAAACAGTGAAC
+
BAAAAFFFFFFDGGGGGGGGGGHHFHGHHGHHHHGHHHHHHHHHGHHHHHHHHHGGHGHHHGHGGCGGGHHGGGGGHHHDHHFFHHHHHGGHHHHHGHBHHHHHHHHHHGHF3FGFHHHHHHHGHGHGGHFFEFHHHHHHHFHHHHGHHHHHHGGGEHGHHCGFBGGHHEHHHHHH1<GGFFCHHHHEGHHF<DH0F.GCD<<0DD<DDGGG/0CGHGBCH0C.;:GHFHFBFGGFGBFGB0/;BBFGFF0
@M03495:530:000000000-LYBTV:1:2104:12535:2539 1:N:0:GCCCAGTG+AATTGCGG
GTCAGCATGTGAGCTTTGGAGTGAAATCTCTTGTCTTAAGGAATAAAGGAAAAAGATTCCGTCGGAGGCTCGGTGCTCTACAGGTTCAACCTTTGTACTCTATTATTGCCTCACATTCCATCTCTTGTGAAAATATATTTGATTGGCTTTTCTGTAGGTTGTTTGCCAGGACTTTCCAAGACCTCCACTAGAAAACACAGTAAACTTTTTGGAAGCTGGACAACTATCTTCATTTTTCAGAAACAGTGAAC
+
A>>AAFFBF1FDABG1FG111AFE3FHHHHHHFAGHHHFGH1EGCFEFGHGHFFEEGGHHFGHG?EE//FCEGGC?GFBF@@C0@FFEEG0FHHGBD@FEG1FFHHG11GFEGEHHDE22FBF1FGF1F22>BFGHD2FDGFHHD0GHCHHHFH22BGHHFBCHHF11G?FCFHD?F1?GFH0F<F0<GGB1FF0F.0..<0<==D0000-C/0:.C:/..:.CFGF0CG:;0BFFFFF0B0//9CBBFG0
@M03495:530:000000000-LYBTV:1:2104:20607:2556 1:N:0:GCCCAGTG+AATTGCGG
GTCAGCATGTGAGCTTTGGAGTGAAATCTCTTGTCTTAAGGAATAAAGGAAAAAGATTCCGTCGGAGGCTCGGTGCTCTACAGGTTCAACCTTTGTACTCTATTATTGCCTCACATTCCATCTCTTGTGAAAATATATTTGATTGGCTTTTCTGCAGGTTGTTTGCCAGGACTTTCCAAGACCTCCACTAGAAAACACAATAAACTTTTTGGAAGCTGGACAACTATCTTCATTTTTCAGAAACAGTGAAC
+
ABBBBFFFFFFDGGGGGGGGGGHHHHHGHHHHHGHGHFFFBHHHHHFHHEHHHGGGHGHHHHHGGFEGGHHFEEEEHHHHHGHHHHFGHHHHFBDGH@GFG@GGHHHFGHHFHEGHHHHHHGFHHHHGHHGHHFHHHHHGGEGHHEFHGHHGHFFHHFFFG/CGHHHEHGFHGHHGGGHFHHHHGG0FFCG1FHHHHHA<<<<0D=0DGHGGBBGECFBCFHGEBGFGHHGFGFGGCF9FFF/9/CCBFF0
@M03495:530:000000000-LYBTV:1:2104:14382:2574 1:N:0:GCCCAGTG+AATTGCGG
GTCAGCATGTGAGCTTTGGAATTAGCTGGTTTATCAACGGCAAAATATAGATCGGAAGAGCACACGTCTGAACTCCAGTCACGCCCAGTGATCTCGTATGCCGTCTTCTGCTTGAAAAAAAAAAAACGACTACGCCCATCTTGCAGCACACTCAAAGATAATCCCTGAGTATTACCACCACAATGTCATAGACGTCTCGGTCGTCCGTTCTTCTTGTGATGTGGATAATCTGGACTCTCTGCGAGTCTACA
+
BBBBBFFFFFFFGGGGFFFFGGGHHHHHHHHHHGHFHHGGGGGFHHHGBFHHHHCFGDHFFHHHHGGHHGFHHGHHHHHHHHFHGGGGBCDFGFFHGGHHGHG>EFGEGFHGEBGHFB0<EC<//<?////-0.---<000=0000/.././///0::000000000//000;00000.....009000000;...///.9.--..-./.9:////////////9////;F///.///////:---.////
@M03495:530:000000000-LYBTV:1:2104:18920:2604 1:N:0:GCCCAGTG+AATTGCGG
GTCAGCATGTGAGCTTTGGAATTAGTAAATTCGTTGACGACAGAAGGAGCAAGATAACGACCACAGGGAGGGTGGTTTATCAACGGCAAAATATAGATCGGAAGAGCACACGTCTGAACTCCAGTCACGCCCAGTGATCTCGTATGCCGTCTTCTGCTTGAAAAAAAAAATAAATAATCTATAACAGGATTAGAGGCTCAGTTATGTCCTACTCTATGTACCATTCAGCTCACTGAAATCCAGCGTAGTGT
+
CCCCCFFFFFFFGGGGGGGGGGHHHHHHHHHHGGHHHHGGGGGHHHHHGHHHHHHHHHGGGGGHFGHGFAFGBFE?FGHHHHHGFCCFGHHHHHHHHEHHGGGEEFGHHHHGHHHGHHHHHHHHHHHHGHGGGGGHH1=FGHGGHGHGGGGGGHHHHHHFFH0=<E@E--:<000000000000000.<000000/.<.0:00<00<00<:0000000<0<0000000000000000<00000/9..-</:
@M03495:530:000000000-LYBTV:1:2104:17336:2673 1:N:0:GCCCAGTG+AATTGCGG
GTCAGCATGTGAGCTTTGGAATTAGTAAATTCGTTGACGACAGAAGGAGCAAGATAACGACCACAGGGAGGGTGGTTTATCAACGGCAAAATATAGATCGGAAGAGCACACGTCTGAACTCCAGTCACGCCCAGTGATCTCGTATGCCGTCTTCTGCTTGAAAAAAAAAAATAACATAACTATAGTGTACATCAATGAAAGGACGGTGTAATAGCAGCGAGTCACATCGCTATGATGTCGCGAGGCGGACT
+
BABCCFFFFFFFGGFFGFGGGGHHHHHHFHHHGGGHGHGGGGGHHHHHHHHHHHHHHHGFGGGHHHHGAEFF?FGEGHHHHFHHGGGGGFHHHHHHHHHHGGGGHHGHGHHGHHHGEHHHHHHHHHHHGHGGGH??DG1FGFGGBFDDDCCHGH1GDFFC.CFHHDGCG--.009;900/0000000000090:0000;00./;--;..//9//////----/:////.....//////..-9--------
@M03495:530:000000000-LYBTV:1:2104:14321:2701 1:N:0:GCCCACTG+AATTGCGG
GTCAGCATGTGAGCTTTGGAGTTCTCTGGTTTATCAACGGCAAAATATAGATCGGAAGAGCACACGTCTGAACTCCAGTCACGCCCACTGATCTCGTATGCCGTCTTCTGCTTGAAAAAAAAATATGTCAGAACATATCTGTGTGTCCTCATTGTGGGCGTAAATTTACGAGATTACACAATCTTGTATATAATAAACTACAGCTCTGTGCGTATCGGCGCATAAATTATCTATTATCATTAGTATGTCTG
+
BBBBBFFFFFFFGGGGGGGGGGGHHFHHHGHHHHHHFHGGGGGHHHHHHHHHFHGGFFFFHHHHEGGEHGGHHHHHFHHHHHGEFGGFHFHH44GG?EFB43>?EHG4DF4BGHFBE3GEGDB02@222222222@2@2@211F0?11111?1111/..-<-..100=0....<00<000.0/000000000;00000;://000/00;;0.9.9;.---::..//;/9//////////////9/9/9//9
@M03495:530:000000000-LYBTV:1:2104:15653:2794 1:N:0:GCCCAGTG+AATTGCGG
GTCAGCATGTGAGCTTTGGAGGGCAAGAAGTGGTTCCTCCTTTGGAATTAGTAAATTGTTGACGACAGAAGGAGCAAGATAACGACCACAGGGAGGGTGGTTTATCAACGGCAAAATATAGATCGGAAGAGCACACGTCTGAACTCCAGTCACGCCCAGTGATATCGTATGCCGTCTTCTGCTTGAAAAAAAAAATACTCGAAATGGATAGTTGCACATGTTTGATGTGCGTACTTTCGTCATCAGCAGTA
+
BAABCFFFFFFFGGGGGGGCGGGGGGGHHHGGHHGHHHHHHHHHHHHHHHHHFHHHHHHHHGHGGGGGHHHHFHHGHHGHGHHGGGGGHHHGGFFGGEFGGGHHHHHFGGGGGGHEFHGHHHHGHGDC?GFFHHHHGHHHFHHGHHHGHGHHHGCFGFHGGFD0=DC<CFHEG?ADGGHCGHHHHHHHGG?-;--.90;0.9/../////;9///////9://///////9..-.///.;..9/////.//
@M03495:530:000000000-LYBTV:1:2104:11723:2815 1:N:0:GCCCAGTG+AATTGCGG
GTCAGCATGTGAGCTTTGGAATTAGTAAATTCGTTGACGACAGAAGGAGCAAGATAACGACCACAGGGAGGGTGGTTTATCAACGGCAAAATATAGATCGGAAGAGCACACGTCTGAACTCCAGTCACGCCCAGTGATCTCGTATGCCGTCTTCTGCTTGAAAAAAAAAAAAAGCGATCCAAACTTTATAATATTAAACGTGACACACGAATATAGCTTTACAGCTAATGACGTATCTGAACTTTCACTCT
+
BAABBFFFFFFFFFFGGGGGGGHHHHHHHHHHGHHHHHGGGGGHHHHHHGHHHHHHHHGFGGGHHHHGGGGGEFGGGHHHHHHHGGGGGHHHHHHHHHHHGFGGHFHHHHGGHHHGHHHHHHHHHHHHGHGGGHGHH11FGGFGHHHHGEGHGHHHGHGHHHHHH@DCD;---......:000.///://////;/;//.....///.--.../://///////////////..././/9///////;///
@M03495:530:000000000-LYBTV:1:2104:20279:2863 1:N:0:GCCCAGTG+AATTGCGG
GTCAGCATGTGAGCTTTGGAGGGCAAGAAGTGGTTGTGACATTGCATGGCAGCTAGAGCCAACTGGTTTATCAACGGCAAAATATAGATCGGAAGAGCACCCGTCTGAACTCCAGTCACGCCCAGTGATCCCGTATGCCGGCTTCTGCTTGAATAAAAAAAACACAAAATTAAGAACAGTAAAGAGGTCCAGCAGGTACGCCGTGACAGGTCTTGCATGGTGTCTCCTGTTTGCTATAACAATACAAGATA
+
AAAAAF111@DDG1FFGF11FE0EFGFB0FDFFFFGAEHHHFHFBF22FGH?FFHHHFG0EEEHFF11G1GHHF0/EEE?G0G1FHFFBHHGGFC000@0/?E>/>>1FF1>>B1BB11<0/>//11F2210??/<0@F///</0111<DG<11>1>D1---.<.<C<.0::C000///000000/:;/90//;...00..---;..0;.0////////-//-;//;;///;////////://///9/-//
@M03495:530:000000000-LYBTV:1:2104:19632:2867 1:N:0:GCCCAGTG+AATTGCGG
GTCAGCATGTGAGCTTTGGAGTGAAATCTCTTGTCTTAAGGAATAAAGGAAAAAGATTCCGTCGGAGGCTCGGTGCTCTACAGGTTCAACCTTTGTACTCTATTATTGCCTCACATTCCATCTCTTGTGAAAATATATTTGATTGGCTTTTCTGCAGGTTGTTTGCCAGGACTTTCCAAGACCTCCACTAGAAAACACAATAAACTTTTTGGAAGCTGGACAACTATCTTCATTTTTCAGAAACAGTGAAC
+
CACCCFFFFFFFFGGGGGGGGGHHHHHHHHHHHHHHHHHHHHHHHHHHHHFHHHGGHHHHHHHGGGGGGHHGGGGGHHHHHGHGHHHHHHHHHHHHHHHHHHHHGHHHHHHHHHGHHHHGHHHGHHHHHHHHHHHHHHGHHFHHHHFHHHHEHHGHHHHHHGHHHHHHGGGHHHHHHHHHGHHHHEHHHHHFGHHHHHHGGDGHFFHHHGGGGEHEHHHHFFGEHHHHHGGGGGGGEGGGGFFGGFFBFG0
@M03495:530:000000000-LYBTV:1:2104:15712:2882 1:N:0:GCCCAGTG+AATTGCGG
GTCAGCATGTGAGCTTTGGAGACTGGTTTATCAACGGCAAAATATAGATCGGAAGAGCACACGTCTGAACTCCAGTCACGCCCAGTGATCTCGTATGCCGTCTTCTGCTTGAAAAAAAAAATATAGTACTCAAAATATAAGCACTCATACGACCGTCTCGATATGAGCTCTACCATGCTCCCCCGCTCCTGCAACCATGACTCGTACCCACCACTCCACCCTCTCACCCTCCATGCACGCCCATCACTCAC
+
CCCCCFFFFFFFGFGGGFGGGGGHHGGHHHHHHHHGGGGGGHHGHHHHHGGGGGGHGEGHHHGHHHGGHGHHHEHHHHHGGGGDHHHHF4FGF1EFGDHEEEFFHFFGGHGECGHFE@@?@02222222@2@222111111?101?<1?1<..<->..</</.-<000<<:00:00;/000...----;////00..;00:;0.....//..../9./;.9.9B///..:.../;:/;.-.-.9///////
@M03495:530:000000000-LYBTV:1:2104:13020:2885 1:N:0:GCCCAGTG+AATTGCGG
GTCAGCATGTGAGCTTTGGAGTGAAATCTCTTGTCTTAAGGAATAAAGGAAAAAGATTCCGTCGGAGGCTCGGTGCTCTACAGGTTCAACCTTTGTACTCTATTATTGCCTCACATTCCATCTCTTGTGAAAATATATTTGATTGGCTTTTCTGCAGGTTGTTTGCCAGGACTTTCCAAGACCTCCACTAGAAAACACAATAAACTTTTTGGAAGCTGGACAACTATCTTCATTTTTCAGAAACAGTGAAC
+
BBBBBFFFFFFFGGGFGFBAFGFFFHCBFFFDGG4FGGFHGCHHHGFHHHHHHHGFFHGHHHGGGEGGGHHGGEGGFHHHGFB3FFGFGGHHGGHFBGGFFGHDGHHFFDGGHGFFEGHHHHFHHGHHHGHFFHGHHHEHBFHH10FGHHFBD?DDGA0F0CHBC1GGG/F/<<G<11<1F0F1GGFGGGHBDD0GFCGCDFGFDDGDGHGC/;;GHHF:CHFHHFHH0;FGGGGGFFFGB09BFB000C0
@M03495:530:000000000-LYBTV:1:2104:9454:2888 1:N:0:GCCCAGTG+AATTGCGG
GTCAGCATGTGAGCTTTGGACTGGTTTATCAACGGCAAAATATAGATCGGAAGAGCACACGTCTGAACTCCAGTCACGCCCAGTGATCTCGTATGCCGTCTTCTGCTTGAAAAAAAAAAAAAATACGTGCAGTCCTGCGATATATGCGTGGTGAGTTATCTTCTTGTTCGGATAAATCAACAGACACAAGTGACATCCAGCACAGCACCCTGTACACTTAGACTAGAGCTTGACGGTCTAGTGCACATCTT
+
AAABCFFFFFFFGGGGGGGGGGHGFEHGHHHHHGGGGGHHHHHHHHHHHGGGGHHHHHHHGAGHGGHHHHHHHHHHHGHFGEG3FG@4BGGFGHFHHGGGHGGHFFHFHEGHHHGEFG//>//=11/10..1<11111--..-000=<..-..0.0000000000:000.-...00;000/0//.///..0000;0;/;0//.//./..../0000000000:00000000/.0.-...000000000000
@M03495:530:000000000-LYBTV:1:2104:11467:2894 1:N:0:GCCCAGTG+AATTGCGG
GTCAGCATGTGAGCTTTGGAGTGAAATCTCTTGTCTTAAGGAATAAAGGAAAAAGATTCCGTCGGAGGCTCGGTGCTCTACAGGTTCAACCTTTGTACTCTATTATTGCCTCACATTCCATCTCTTGTGAAAATATATTTGATTGGCTTTTCTGCAGGTTGTTTGCCAGGACTTTCCAAGACCTCCACTAGAAAACACAATAAACTTTTTGGAAGCTGGACAACTATCTTCATTTTTCAGAAACAGTGAAC
+
BBBBAFFFBFBFGGGGGFBFFGHHHHHHHGHHHHHHHHHGGHHHHHHHHHHHHHGGHGHHHHHFGGGFEGHGEEGGHHHHHHGHHGHHHHHHHHHHHHHHHFHHGHHHHHHHHHHHHHGFGHHHHHHHHFEGHFFHHHGFHHHHHHHHFHHHHHGHHHGBGGHHHHHBFEHHHHHHGHHHHHHHFEHHFFHG1GFFFFE.DDDGGHHHHHGGFCFCCHEHHHHHHHHHHGGGGFFFGGGGF09BB/;;CF0
@M03495:530:000000000-LYBTV:1:2104:20082:2901 1:N:0:GCCCAGTG+AATTGCGG
GTCAGCATGTGAGCTTTGGAATGTTGACGACAGAAGGAGCAAGATAACGACCACAGGGAGGGTGGTTTATCAACGGCAAAATATAGATCGGAAGAGCACACGTCTGAACTCCAGTCACGCCCAGTGATCTCGTATGCCGTCTTCTGCTTGAAAAAAAAAAAAAAACTACATTTCTTCATACGATGACTCAGGGTCGTTCACGCTGTGTTACATCTAGGCCACCTTGGTATTGTTTCGTAAGCGCTTATGTC
+
CCDCCFFFFFFFGGGGGGGGGGHHHHFHGGGGGHHHHHHHHHHHHHHHGGGGGHHHHGFEEGAFFEFHFHHGHHGGGGGHHHHHHHHHHHGGGEHHHHHHHGHGHGHHHHHHHHHHHHGHGGGHGHGD2FHHFGHHGHGGGHGHHHHGHHGGHHFGGG@:;9---.000000000000000..;.00;:00/::/-:.A00....:/0/0;0:00000/0.9..;009000000;0../..0--...0090
@M03495:530:000000000-LYBTV:1:2104:20307:2930 1:N:0:GCCCAGTG+AATTGCGG
GTCAGCATGTGAGCTTTGGTTTATCAACGGCAAAATATAGATCGGAAGAGCACACGTCTGAACTCCAGTCACGCCCAGTGATCTCGTATGCCGTCTTCTGCTTGAAAAAAAAAAAACGATCTGAATTCTCAGCACGTAAGATGTCGCGCTCCAACTTCCTTACGATCGCCACCTTGTCCCCCTAATGTACCATTCACTCGAGTTTGCAATCTATGTCATCTCCATAGCAAATCCAAGAACCCCGTTCTTAA
+
BAABBFFFFFFBGGGGGGGGGGHHHHHHGGGGEHHHHHHHHHHHGGGGHHHHHGGGHHHGHHHHGHHHHHHHGHGGGHHHHH4DFHFEHHHHGEGHGGHHHHHHFHHGFC@E@B///////0<<111<1111110-<00011=11..-<-..//;/:00000/....-......:0;09C..-.900000000000000;..9;///////////:9/////;///////9///;//.;..9.-;...///
@M03495:530:000000000-LYBTV:1:2104:15557:2997 1:N:0:GCCCAGTG+AATTGCGG
GTCAGCATGTGAGCTTTTGAGTGAAATCTCTTGTCTTAAGGAATAAAGGAAAAAGATTCCGTCGGAGGCTCGGTGCTCTACAGGTTCAACCTTTGTACTCTATTATTGCCTCACATTCCATCTCTTGTGAAAATATATTTGATTGGCTTTTCTGCAGGTTGTTTGCCAGGACTTTCCAAGACCTCCACTAGAAAACACAATAAACTTTTTGGAAGCTGGACAACTATCTTCATTTTTCAGAAACAGTGAAC
+
AABCCFFFFFFFGGGGGGGGGGHHHHHHHHHHHHHHHHFHHHHHHHHHHHHHHHGGHIIHHHHGGGGGGHHGGGGGHHHGHHHHHHHHHHHHHHHHHHHHHGHHHHHHHHHHHHHHHHHHHHHGHHHHHHHHHHHBHHHHHHGHHHHHHHHHHHBHHHGHHGHHHHHHHFHHHHHHHHEHHHHHHHHHHGFDHFFFGHHFHFGFGHHHH<EGFHHACGGHGHGHHHHHHGGGGGGGGGGBGFBGFGCFFG0
@M03495:530:000000000-LYBTV:1:2104:19415:3008 1:N:0:GCCCAGTG+AATTGCGG
GTCAGCATGTGAGCTTTGGTCCAGCCTGAGTCCCTGGTTTATCAACGGCAAAATATAGATCGGAAGAGCACACGTCTGAACTCCAGTCACGCCCAGTGATCTCGTATGCCGTCTTCTGCTTGAAAAAAAAAAAAGGGCATATCCTATGCCCGTTTTTTCTTTCTAAAGAAAACTCATGTTATTCAACTGTGCACCTAATGAACTCAGTACTACTCATGTCTTCTACTCACATGGAAGCAATGCTAGCAGAA
+
AABABFFFFFF5BGBBE4EAGF4ABF4BCG5AFG4BA3B2B55DFHEGEFEFH3EFHHH551EEFEGGCGB2F01B2?FGGD53BFBFBGF1FEF13B@G4@4B??3B43E>EGFHGG44FGH3BFF?CDF////...<0111<1<1110/.<./..-/000000000;.///000;0000;000000/000009///000000000;00000;00000/;////////////.;//./////////////
@M03495:530:000000000-LYBTV:1:2104:18200:3013 1:N:0:GCCCAGTG+AATTGCGG
GTCAGCATGTGAGCTTTGGAATTAGTAAATTCGTTGACGACATGGTTTATCAACGGCAAAATATAGATCGGAAGAGCACACGTCTGAACTCCAGTCACGCCCAGTGAAATCGTATGCCGTCTTCTGCTTGAAAAAAAAAAAGATTGCAGATGTTAAGCTAATATAGACTTGTCATAGCATACTAAATGTAAATATTAGTGTATCTAGTACGTGAGATAGTATACGTTGTCTAACTGACGCACTAGTAGTAG
+
AAAAAFFFFDBBGFFBFGGGGGHHFHFHHHHHGAGHFFEGG?EGHHHHHHHFHHGGGEEFHFHHFHFGHHGGFGHHHHHGHFHHHE343FFGHGFDG@EGFFCHBBDB4B3/FFCBFFG//B/BFDGDFE0F3?0BC//<@..111111111=0=00000=0<000=00=0D00:<0/000000;000;;0;;000000;000;0009009;/;.9000000;;.0/..0000=B//9..;9-/;//////
@M03495:530:000000000-LYBTV:1:2104:22202:3043 1:N:0:GCCCAGTG+AATTGCGG
GTCAGCATGTGAGCTTTGGAGTGAAATCTCTTGTCTTAAGGAATAAAGGAAAAAGATTCCGTCGGAGGCTCGGTGCTCTACAGGTTCAACCTTTGTACTCTATTATTGCCTCACATTCCATCTCTTGTGAAAATATATTTGATTGGCTTTTCTGCAGGTTGTTTGCCAGGACTTTCCAAGACCTCCACTAGAAAACACAATAAACTTTTTGGAAGCTGGACAACTATCTTCATTTTTCAGAAACAGTGAAC
+
BAABBFFFFFFFGGFGGD4GGGHFHHHHHHHHHFFGHHHHHHFHFHGGHGFHGFGGHHHHFFGGGGGGEEHGFEEGHHHGHFHFGHHGHGHFHHFGHHGHHFFHGHFEHHHHHHHHHHFFFBGGHHHHH4B4FGBEGHHHHHHHFHFHHHHFGF?DFHHHGGHHHFHHGAAGHHHHGFB1FGHHFHHHGHBGHB0GG.G.<0<<DGBGHGDG/CGHHHHGH0CCGFHHFGGFFFGGGGE00;9;FFFFFF:
@M03495:530:000000000-LYBTV:1:2104:17374:3045 1:N:0:GCCCAGTG+AATTGCGG
GTCAGCATGTGAGCTTTGGAATTAGTAAATTCGTTGACGACAGAAGGAGCAAGATAACGACCACAGGGAGGGTGGCTTATCAACGTCAAAATATAGATCGGAAGAGCACACGTCTGAACTCCAGTCACGCCCAGAGATCTCGTATGCCGTCCTCTGCTTGGAAAACAAAGACTTTCCAATACCTCCACTAGAAACCACAATAAACTTTTTGTAATCTGCACAACTATCTTCATATTTCAGCAACAGTGAAC
+
BBBBBFFFFFFFGGGGGGGGBG4F45AAA6FGGH4F44A2AEA3FB22FAGHFG3F531100011AFE1>0E1?E1B134FG4311?FF43B3F@@G44/?E/>FG03B00/0?0/12B1BF11B11BB0F/C///@G1F?0F/0FDF/C-.<11111>1.110//<<.<CGF00DGHF00CCBFHC:0:;C0;/.C:AEB0909FBBBF?/0;00;900/99./:0;00C0B0/;99/9//:A..///;:
@M03495:530:000000000-LYBTV:1:2104:12346:3052 1:N:0:GCCCAGTG+AATTGCGG
GTCAGCATGTGAGCTTTGGAGTGAAATCTCTTGTCTTAAGGAATAAAGGAAAAAGATTCCGTCGGAGGCTCGGTGCTCTACAGGTTCAACCTTTGTACTCTATTATTGCCTCACATTCCATCTCTTGTGAAAATATATTTGATTGGCTTTTCTGCAGGTTGTTTGCCAGGACTTTCCAAGACCTCCACTAGAAAACACAATAAACTTTTTGGAAGCTGGACAACTATCTTCATTTTTCAGAAACAGTGAAC
+
CBCCCFFFFFFDGGGGGGGFGGHHHHHHHHHHHHHHHHHHHHHHHHHHHHHHHHGGHHHHHHHGGGGGGHHGGEEGHHHHHHHHHHHHHHHHHHHHHHHHHGHHHHHHGHHHHHHHHHHHHHHHHHHHHGHHHHHHHHHHHHHHHHHGHHGHHHHHGHHHHEGHHGHHHHHHHHHHHGHGEHHHHFHHHHH<GHHHGHHEG<DGHHHHHHGGHGHAFHEGFHGHGHHHGGGGGGGFGGGGGEFGGGFFGF0
@M03495:530:000000000-LYBTV:1:2104:11094:3079 1:N:0:GCCCAGTG+AATTGCGG
GTCAGCATGTGAGCTTTGGAATTAGTAAATTCGTTGAGACAGAAGGAGCAAGATAACGACCACAGGGAGGGTGGTTTATCAACGGCAAAATATAGATCGGAAGAGCACACGTCTGAACTCCAGTCACGCCCAGTGATCTCGTATGCCGTCTTCTGCTTGAAAAAAAAAAAAATACAGGATAGAGTCTCAGCTAGAATGTGATCAGAAGTGTAAAAGTAGGAAGATGAACCACTGACGTGCAGTGTGCATCG
+
BBABBFFFFFFDGFGFGGGGGGGHHGFHFHHHGHHHCHGFHHGHHHGHHHHHGHHHFGGGGGHHGGG1EEGBFFFFHHHGHEGGGFCEFGHHHHHHFFHGGFGFHFEGHHGHGHGHHEFHHGHHHHGGHACAF<2@@2@FGFGFBGHGD@GFHDFFGHG0FG1<A@CCC:9-.0;00/.00/00;00;0;/000000///////;://////////9;/9//../////...///;.....9////////.
@M03495:530:000000000-LYBTV:1:2104:21237:3091 1:N:0:GCCCAGTG+AATTGCGG
GTCAGCATGTGAGCTTTGGTTTATCAACGGCAAAATATAGATCGGAAGAGCACACGTCTGAACTCCAGTCACGCCCAGTGATCTCGTATGCCGTCTTCTGCTTGAAAAAAAAAAATATATAACGAGTCAAGTTCAACCATGTATTCCGCGAACATATATCTGCACTCTACTGTGCTCCTTTGTAGTTGTATATCAGCATCGGTTAGCTAGTTATCAGATTAGCACAAGTCTTGACTGCAGGACATAGTATG
+
ABBBBFFFFFFFGGGGGGGGGGGHHHHHGGGGGHHHDHHHHHHHGGGGHHHHHFHGHHHGFHHHHHBHHHHHGFGGGGGGFF4FBGFDHGHHGGGHG44FFGFH0B3FE/<<C//02>2@2>2////01111111110/11111<>10.<--<-=000;00000/0;00000000000/000;00000;000;00090;0......;000:000000;///////;..9/////;;////....///;///
@M03495:530:000000000-LYBTV:1:2104:13916:3163 1:N:0:GCCCAGTG+AATTGCGG
GTCAGCATGTGAGCTTTGGAGTGAAATCTCTTGTCTTAAGGAATAAAGGAAAAAGATTCCGTCGGAGGCTCGGTGCTCTACAGGTTCAACCTTTGTACTCTATTATTGCCTCACATTCCATCTCTTGTGAAAATATATTTGATTGGCTTTTCTGCAGGTTGTTTGCCAGGACTTTCCAAGACCTCCACTAGAAAACACAATAAACTTTTTGGAAGCTGGACAACTATCTTCATTTTTCAGAAACAGTGAAC
+
BBBCCFFFFFFFGGGGGGGGGGHHHHHHHHHHHHHHHHHHHGHHHHHHHEFHHGEFHHHIHHHGGGGGGHHGGFGGHHHHHHHGHGHHHGHHHHHHHHHHHHHHHHHHHHHHHHHHHHHHHHHHHHHHHHHHHHHGHHFHF4GHHHHHGHHHHF3GFHFHHFHHHHHHHHHHHFHHHGHHHFHHFGGHHGG<GF0GGFHFDD<GHHHHHGGGBFCHHHHHGHGAGGHHGHGGGGGGGGGGF0CFGB;FGG0
@M03495:530:000000000-LYBTV:1:2104:15122:3191 1:N:0:GCCCAGTG+AATTGCGG
GTCAGCATGTGAGCTTTGGAGTGAAATCTCTTGTCTTAAGGAATAAAGGAAAAAGATTCCGTCGGAGGCTCGGTGCTCTACAGGTTCAACCTTTGTACTCTATTATTGCCTCACATTCCATCTCTTGTGAAAATATATTTGATTGGCTTTTCTGCAGGTTGTTTGCCAGGACTTTCCAAGACCTCCACTAGAAAACACAATAAACTTTTTGGAAGCTGGACAACTATCTTCATTTTTCAGAAACAGTGAAC
+
AAABBFFFFFFFGGGGGG4GGFHHHHHHHHHHHGHHHHHHHHHHHHHHHGHHFHGGHHHHHGGGGGGGGHHGGEEGHHHHHGHFGHHHHHHHHHHFGHHHHHHHGHHEFHFHHHHHHHGBGHHHHGGHHHEHGDHHHHHHHFHHHFHHHHHHHHHFHHHHHGHHHGHHHHHGHHHHGDGHEHBHHHHHGHHDFHHFHHHGDDGGHHGHHHGG/CGHFGBFHHHEHHCGHFFGGFFGFGGGGFGGGGFGGF0
@M03495:530:000000000-LYBTV:1:2104:16994:3212 1:N:0:GCCCAGTG+AATTGCGG
GTCAGCATGTGAGCTTTGGAGTGAAATCTCTTGTCTTAAGGAATAAAGGAAAAAGATTCCGTCGGAGGCTCGGTGCTCTACAGGTTCAACCTTTGTACTCTATTATTGCCTCACATTCCATCTCTTGTGAAAATATATTTGATTGGCTTTTCTGCAGGTTGTTTGCCAGGACTTTCCAAGACCTCCACTAGAAAACACAATAAACTTTTTGGAAGCTGGACAACTATCTTCATTTTTCAGAAACAGTGAAA
+
AAABBFFFFFFFGGGGGGGGGGHHHHHHFHHHGHHHHHHHGHHHGHHHHHHHHHGGHHHHHHHGGGGGGHHGGFGGHHHHHHHFHHHHHHHHHHHHHHHHHHHHHHHHHHHHHHHHHHHGHHHHHHHHHHGHHGHHHHHHHHHHHHGHHHHHHGGHGGHHHGHHHGHHGGHGHHHHHHHGHGCGHGFHHHHFFGFHHHGFD0<=GGHHHHG?CCGCGHHHHHGHFGFHHHGFFFCFGGGF9CFGGGBFFF0
@M03495:530:000000000-LYBTV:1:2104:19095:3257 1:N:0:GCCCAGTG+AATTGCGG
GTCAGCATGTGAGCTTTGGAGTGAAATCTCTTGTCTTAAGGAATAAAGGAAAAAGATTCCGTCGGAGGCTCGGTGCTCTACAGGTTCAACCTTTGTACTCTATTATTGCCTCACATTCCATCTCTTGTGAAAATATATTTGATTGGCTTTTCTGCAGGTTGTTTGCCAGGACTTTCCAAGACCTCCACTAGAAAACACAATAAACTTTTTGGAAGCTGGACAACTATCTTCATTTTTCAGAAACAGTGAAC
+
CCCCCFFFFFFFGGGGGFGGGGHHHHHHHHHHHHHHHHHGHHHHHHHHHHHHHHGGHIHIHHHGGGGEEHHGGEEGHHHHHHHHHHHHHHHHHHHHHHHHHHHHGHHHHHHHHHHHHHHGHHHHHHHHHHHHHHHHHHFHHHHHHHHHHHGHHHHFBGGHHDHHHHHHHHHHGGHHHGFHHGHGHHHHHHGGGHBGEFECDG00DGHHHGCFHG/GHHHCGHHEFCFHFGFFGGGGGGGEFGGFGGGGGF0
@M03495:530:000000000-LYBTV:1:2104:16809:3299 1:N:0:GCCCAGTG+AATTGCGG
GTCAGCATGTGAGCTTTGGAGTGAAATCTCTTGTCTTAAGGAATAAAGGAAAAAGATTCCGTCGGAGGCTCGGTGCTCTACAGGTTCAACCTTTGTACTCTATTATTGCCTCACATTCCATCTCTTGTGAAAATATATTTGATTGGCTTTTCTGCAGGTTGTTTGCCAGGACAGGTCGTGATTGCTGGAGCAGGTATGATATAATTCTAGGATTTGACAGATGAATAATTTACATATATATCTACCTTTGA
+
ABAAAFBFD5@DBFFFGGGGGGGHBGHGHHHHFGHHHFBFFFEGHHHHFBGFEFEFHHFFEFGEAEE0EAGEGAEEGFFHHHHGHHHHFHHHGFG4FFFFHHHFGHHEFGHHF?FFDFGHHGFHHHHGGHBFGF3FGHHHHFDGHGFGF0GBGG12?GHHHCG0<@GHEE/GFACFCCGGGFBFFDG10FGGHHHBGFHFHGBGHE<DHFGEC;C::CFFF00GBH0:CFHFGH0CBFBCBFGG09C9CB0
@M03495:530:000000000-LYBTV:1:2104:18315:3304 1:N:0:GCCCAGTG+AATTGCGG
GTCAGCATGTGAGCTTTGGAGGGCAAGAAGTGGTTGTGACATTGCATGGCAGCTAGAGCCAACAATTACCTTAAATTCCAAAAACAACATACTCCTCCTTTGGAATTAGTAAATTCGTTGACGACAGAAGGAGCAAGATAAGACCACAGGGAGGGTGGTTTATCAACGGCAAAATATAGATCGGAAGAGCACACGTCTGAACTCCAGTCACGCCCAGTGATCTCGTATGCCGCCTTCTGCTTGAAAAAAAA
+
CCDCCFFFFFFFGGGGGGGGGGGGGGGHHHDFGHGGEGHHHHHHHHHHGHHGGHHHHHHHHHGGHHHHHHHHHHHHHHHHHGHHGHGHHHHHHHHHHHHHHHHFHHHHHEHHHHHHGHHHHHGGGGGHHHHHHHHHGHGHHFHHHHHHHGGCEGC?FECFHHHHHHHGGFF?GHHHHHHHFHHGFGGHHHHHHHGGGHGFFFFGGGFFFFFDEGGGFFGE;9;CF.CFBFBC--9.BB0BFFF;FF0A->C
@M03495:530:000000000-LYBTV:1:2104:14136:3349 1:N:0:GCCCAGTG+AATTGCGG
GTCAGCATGTGAGCTTTGGATGGTTCTGGTTTATCAACGGCAAAATATAGATCGGAAGAGCACACGTCTGAACTCCAGTCACGCCCAGTGATATCGTATGCCGTCTTCTGCTTGAAAAAAAAAAAACAGAACTAAAGAACATGATCTTATGACATTACAAATAGTGAGCAGCCATAGCTATTTAATCCTGCTGTAGCGCGCATGGCCACTAGCAAACGACATCTCCAAACCTACCAGTGACTACAAGATGA
+
AAAAAFFFFFFFGGGGGCFFGGGGHHHHHHHHHHHHHHGGGGGHHHHHHHHHHHGGGGHHHHHHHGHHHGHHHHHHHHHHHHGHGGDGGHHF4BGGHFFHHGGGFHFGHHHHHHGHHGH@F/<///<?0010111111<00<11111=111111000000000D<0<0/0//..0:0/00000:0;0000/:00000-----....;99///////...-9./9/////..///./////:9/9///9///
@M03495:530:000000000-LYBTV:1:2104:19641:3399 1:N:0:GCCCAGTG+AATTGCGG
GTCAGCATGTGAGCTTTGGAGTGAAATCTCTTGTCTTAAGGAATAAAGGAAAAAGATTCCGTCGGAGGCTCGGTGCTCTACAGGTTCAACCTTTGTACTCTATTATTGCCTCACATTCCATCTCTTGTGAAAATATATTTGTTTGGCTTTTCTGCAGGTTGTTTGCCAGGACTTTCCAAGACCTCCACTAGAAAACACAATAAACTTTTTGGAAGCTGGACAACTATCTTCATTTTTCAGAAACAGTGAAC
+
AAAAAFBF@FFF11FEG11AFC1F3FGHGFHHBAGHHH3AFEGFGHBDGGHHFHGEFHHEH1BEE/E/EF0//B?EHGGFHFF0BBG1GHGHH1GHHEGFGEFHGHFEFFD11F1BG1B2>>BEGHF>FBFFGFGDFHFF22BG0<CGHBD2FG1>G00@0C/GGHGFF/?FHHHBFF1FAFGFGA0CFGFHD=<CEAG.<0G0<D0=DG@@/:GH0CG.:0..;FG00F0BFBFGGGBBB09/=BBGGF9
@M03495:530:000000000-LYBTV:1:2104:13052:3432 1:N:0:GCCCAGTG+AATTGCGG
GTCAGCATGTGAGCTTTGGAATTAGTAAATTCGTTGACGACAGAAGGAGCAAGATAACGACCACAGGGAGGGTGGTTTATCAACGGCAAAATATAGATCGGAAGAGCACACGTCTGAACTCCAGTCACGCCCAGTGATATCGTATGCCGTCTTCCGCTTGAACAAAAAAATTAGAGTCAAAATCCAATGAGATAATAAGGAAGACTGCTGATGAGTACGTCAGAGTCGTCACTATTCTGAGCGAGGCCAAA
+
AAAAAFFFF1BBAC1FGG1BGGHHGHHHHHHHG0FHEFGGEGGHEGHFHHHHHFHBGEEFE/EGCEEFFEEEEGE>FHGHHGFFFEGCECHHHHHFHBF///EEEFHGHEF@FGHEBGG1<<GHHFHFGHGCGE1FFD111FGFFHBHCG@FC<1...<<<C0DG.<.--.:00000:00CF0//000/000;0000;000;;.900:;C00;0090/--9--////----;/////////;---------
@M03495:530:000000000-LYBTV:1:2104:9181:3437 1:N:0:GCCCAGTG+AATTGCGG
GTCAGCATGTGAGCTTTGGAATTAGCTGGTTTATCAACGGCAAAATATAGATCGGAAGAGCACACGTCTGAACTCCAGTCACGCCCAGTGATCTCGTATGCCGTCTTCTGCTTGAAAAAAAAAAATGGAGGAAACTCGTACCCTAGTTGCAACAGGATGTCTATTACGGGTGTCTAATAGTGTATGTACGTACAGCTTATCTCATGTGCTGTTAGGGGTGGATAATGCACTCGTGCTAAGAATATAACAAT
+
AAAAAFFFFFFBGCGFGGGGGGHHHHHGHHHHHHHHHGEFECEFFHFHHGEGEFEECEBFFG12BAGFFFFHFFH@GFGHFGA1FFDEGFFB4GGG??GEFBEEEHGG44443F0?FFG/@C/</02210//0001=/0..<1100>111111><<<00<0000=00.<----0000<000000<0000./0..000000000;00000000000/...--.000;00000/.....00009:00000090
@M03495:530:000000000-LYBTV:1:2104:19385:3468 1:N:0:GCCCAGTG+AATTGCGG
GTCAGCATGTGAGCTTTGGAGTGAAATCTCTTGTCTTAAGGAATAAAGGAAAAAGATTCCGTCGGAGGCTCGGTGCTCTACAGGTTCAACCTTTGTACTCTATTATTGCCTCACATTCCATCTCTTGTGAAAATATATTTGATTGGCTTTTCTGCAGGTTGTTTGCCAGGACTTTCCAAGACCTCCACTAGAAAACACAATAAACTTTTTGGAAGCTGGACAACTATCTTCATTTTTCAGAAACAGTGAAC
+
BBCCCFFFFFFFGGFGGGGGGGHHHHHHHHHHHHHHHHGHHHHHHHHHGHHHHHGGHHHHHHHGGEGGGHHGGFGGHHHHHGGHHGHHGHHFHHHHHHHGHHHHHHHHGHHHHHGHHHGGHHHGHHHHHFHHFGFHHHHHGHHHHHGHHFFHHHHHGHHHFGHHFHFHHHHHHHHGHHHHGEHHHGGFHHHBFGFHHHEEGG0DGHDHHHGGFCCCGHHGHGFEHHHHHHGFFFFFFFGBBCFGFFBFFF0
@M03495:530:000000000-LYBTV:1:2104:18971:3485 1:N:0:GCCCAGTG+AATTGCGG
GTCAGCATGTGAGCTTTGGAATTAGTAAATTCGTTGACGACAGAAGGAGCAAGATAACGACCACAGGGAGGGTGGTTTATCAACGGCAAAATATAGATCGGAAGAGCACACGTCTGAACTCCAGTCACGCCCAGTGATATCGTATGCCGTCTTCTGCTTGAAAAAAAAAATCAAAAGTTTTACAAATTAAAATTTGTTAGAAATTCTTTAGATCATCAAGGTACCAGTTATTATATGCACTTTACTAACAA
+
AABBBFFFFDFFGGEBF4AAGGHGFDGHDHHHGGFGHHGCGGGHHHHGEHFGFFHFHHGGGGGGEGHGGEEGEEEGGHHGHHD3?CEGGFHHHHHHHGGHGGAEA0ECF00BGEFE1FGFHHFHHHHHGF/B??<1D11@GFHHGHBG@ADHGGBB1><FHCGHHG----./0=00/00;00;009;00;;0C/000/0;000;0;0C09//;/9////////9/;//////9//9/9////////;B///
@M03495:530:000000000-LYBTV:1:2104:23221:3515 1:N:0:GCCCAGTG+AATTGCGG
GTCAGCATGTGAGCTTTGGAGTGAAATCTCTTGTCTTAAGGAATAAAGGAAAAAGATTCCGTCGGAGGCTCGGTGCTCTACAGGTTCAACCTTTGTACTCTATTATTGCCTCACATTCCATCTCTTGTGAAAATATATTTGATTGGCTTTTCTGCAGGTTGTTTGCCAGGACTTTCCAAGACCTCCACTAGAAAACACAATAAACTTTTTGGAAGCTGGACAACTATCTTCATTTTTCAGAAACAGTGAAA
+
CCBCCFFFFFFFGGGGGGGGGGHHHHHHHHHHHHHHHHHHHHHHHHHHHHGHHHGGHHHHFFGGFGGEGHHGGGGGHHGHHHHHHHHHHHGHHHHHHHHHHHHHHHGHHHHHHHHHHHHHHHHHHHHHGFGHHHHHHHHGF?GHDHHHHHHHHHHEHHHHCEHHHHHHEGGHHHHGHHHFHHHHHHHHHHH1FFGHAGF.DD<GHHFGG<C?BGGFGHHGHGHHGFHGHCBFGGGGGGGFBBF/CFFFFG0
@M03495:530:000000000-LYBTV:1:2104:21816:3570 1:N:0:GCCCAGTG+AATTGCGG
GTCAGCATGTGAGCTTTGGAATTAGTAAATTCGTTGACGACAGAAGGAGCAAGATAACGACCACAGGGAGGGAGGTTTATCAACGGCAAAATATAGATCGGAAGAGCACACGTCTGAACTCCAGTCACGCCCAGAGATAGCGTATGCCGTCTTCTGCTAGAAAAATAAACAAGCACTTGTTTAATTCTTATGGGCACATATCTCGAAACCTAAACTGCTACACGCACTCATGATAATGCAAATAAAAATTG
+
A>AAAFF1BDDDDCD1FG11BGHFG3FGG33AFA0BF1AFCEEGGE0FG/FGCGBH1A/F?/FG/BF//E@@//E>G1FF222>>E//>FGGE2F2221/?/?E000F<00/GCF/GH11<1F<FGHH?F/BCA</01111/?//>1<<<-0.1111=0=<D<GH.<D000./;//0/:;0/000000:0;0/.9/./;00000.;/.-9///09000;900/.;-;-//9;//9///////////9/-//
@M03495:530:000000000-LYBTV:1:2104:21533:3572 1:N:0:GCCCAGTG+AATTGCGG
GTCAGCATGTGAGCTTTGGAGTGAAATCTCTTGTCTTAAGGAATAAAGGAAAAAGATTCCGTCGGAGGCTCGGTGCTCTACAGGTTCAACCTTTGTACTCTATTATTGCCTCACATTCCATCTCTTGTGAAAATATATTTGATTGGCTTTTCTGCAGGTTGTTTGCCAGGACTTTCCAAGACCTCCACTAGAAAACACAATAAACTTTTTGGAAGCTGGACAACTATCTTCATTTTTCAGAAACAGTGAAC
+
CCCCCFFFFFFFGGGGGGGGGGHGFGHHHHHHHHHHHHHGHHHHGHFHGFHEGHGFHHHHGFHGGGFEEHHGGEEFHHHHHHHGHHEHHHHGHHHFHHHHHHHHHHHGHHHHHGHFHGEHHHHHHHHHGHGHGGHGHHHHHGHHHHHHHHHHHBGHHGGGHGHHHGHHFGHHHHGHFFHHAHHHHFHEGHHEHGHF>GE<D=0=GGDGHGGGFGGHHH/CHFHHBBGHFFFGGGCFEFFBF99FEFBFBF0
@M03495:530:000000000-LYBTV:1:2104:18900:3585 1:N:0:GCCCAGTG+AATTGCGG
GTCAGCATGTGAGCTTTGGAGTGAAATCTCTTGTCTTAAGGAATAAAGGAAAAAGATTCCGTCGGAGGCTCGGTGCTCTACAGGTTCAACCTTTGTACTCTATTATTGCCTCACATTCCATCTCTTGTGAAAATATATTTGATTGGCTTTTCTGCAGGTTGTTTGCCAGGACTTTCCAAGACCTCCACTAGAAAACACAATAAACTTTTTGGAAGCTGGACAACTATCTTCATTTTTCAGAAACAGTGAAC
+
CCCCCFFFFFFFGGFGGGGGGGHHHHHHHHHHHHHHHHHHHGGHHHGHHHGHHHGGHHHHHHHGGGGGGHHGGGGGHEHHHHH3GGHHHHHHHHHHHHHHHHHHHHGFHHHHHHHHHHHFHHHHHHHHHGHHHHHHHHHGHHHH3GHHHHHHHGGH2FGGHGEHFFFHFFGHHHHHHGHEHHHFHAGFHE1>FDFHEFH<D=<DDHGGDHGGHHGEGGEFFGFAGHHC;<0BFFGGGGFFFFGFGBFF0B0
@M03495:530:000000000-LYBTV:1:2104:16089:3599 1:N:0:GCCCAGTG+AATTGCGG
GTCAGCATGTGAGCTTTGGAGTGAAATCTCTTGTCTTAAGGAATAAAGGAAAAAGATTCCGTCGGAGGCTCGGTGCTCTACAGGTTCAACCTTTGTACTCTATTATTGCCTCACATTCCATCTCTTGTGAAAATATATTTGATTGGCTTTTCTGCAGGTTGTTTGCCAGGACTTTCCAAGACCTCCACTAGAAAACACAATAAACTTTTTGGAAGCTGGACAACTATCTTCATTTTTCAGAAACAGTGAAC
+
AAABBFFFFFFFGGGGGGGGCGHHHHHHHHHHHHHHHGHHHHHHHHHGHHHHHHGGHHHHHHHCECGGEHHCGEFGHHHHHFHFHHHHGHHHHHHHHHHGGHHHHHHHGGHHHHHHHHHHHFHHGHHGHGHHGHHEHHHHHEHFGGGHHHHHHHBGFGFHHGHHHGHHGHHHFFGHHF1?FGGHFHFHHFHBFHFHHFH<<0DDGFHHHGGGBCGEHHGEFGFCGFHHGFGGGGGGGGGG009/CBBBGG0
@M03495:530:000000000-LYBTV:1:2104:12298:3604 1:N:0:GCCCAGTG+AATTGCGG
GTCAGCATGTGAGCTTTGGAGTGAAATCTCTTGTCTTAAGGAATAAAGGAAAAAGATTCCGTCGGAGGCTCGGTGCTCTACAGGTTCAACCTTTGTACTCTATTATTGCCTCACATTCCATCTCTTGTGAAAATATATTTGATTGGCTTTTCTGCAGGTTGTTTGCCAGGACTTTCCAAGACCTCCACTAGAAAACACAATAAACTTTTTGGAAGCTGGACAACTATCTTCATTTTTCAGAAACAGTGAAC
+
BBBBBFFFFDFFGGFGGGCGGGHHHHHHHHHHHHHHHHHHHHHHHHHFHHGFHHGGHHHGHHHGGGGGGHHGGGGGHHHHHHHGHHHHGHHHHFHHHHHHHHHHGHHHHHHHHFHHHHHGHFFHHHHHHHDGFHHHHHHHGFHHHHHHHHHHHHFHHHHHHGHFHFHHFFFHHHHGGGFHEHHHHGHHHHHFFHHFGHGGGH0GDGHHHHGGEGHFHHHHHHE.CGHHHHFGGGGGGFGFFCFGGGGGGGC
@M03495:530:000000000-LYBTV:1:2104:18437:3619 1:N:0:GCCCAGTG+AATTGCGG
GTCAGCATGTGAGCTTTGGAGTGAAATCTCTTGTCTTAAGGAATAAAGGAAAAAGATTCCGTCGGAGGCTCGGTGCTCTACAGGTTCAACCTTTGTACTCTATTATTGCCTCACATTCCATCTCTTGTGAAAATATATTTGATTGGCTTTTCTGCAGGTTGTTTGCCAGGACTTTCCAAGACCTCCACTAGAAAACACAATAAACTTTTTGGAAGCTGGACAACTATCTTCATTTTTCAGAAACAGTGAAC
+
BBBBBFFFFFFFFGGGGBGGFFGHHHHHHGHHFDGFGHDFHHHHHGFHHHHHGHGGHHHGHHHCFGGGGFHGGEEFHHFHHFHHHHGHHHHHHFHHHHHHHFHHHGGFHGHHFHFHHHHHFHHHHHHFHHFGFG3FGHDHF4?GBFFGHFH3DG3GCHCGHFGHFHGHHHHHGFGHHHFGHHHHHHGFHHF1FFFFFFHCD=0DB0DGGDFGC::GFHGAGHGHHHHGFHB0FGBF09FGFBBFFFGFFG0
@M03495:530:000000000-LYBTV:1:2104:19101:3629 1:N:0:GCCCAGTG+AATTGCGG
GTCAGCATGTGAGCTTTGGAATTAGTAAATTCGTTGACGACAGAAGGAGCAAGATAACGACCACAGGGAGGGTGGTTTATCAACGGCAAAATATAGATCGGAAGAGCACACGTCTGAACTCCAGTCACGCCCAGTGATCTCGTATGCCGTCTTCTGCTTGAACAAAAAAACATCAATAGCTCAACTCATATAACGAATAAGCTCACATACTCCAGACGCCGCCTGTGTAATTAACATAGACATCTCATTTG
+
ABBBBFFFFFFFFBGGGGGFGGHHGHHHFHGHGGHGHHFGGGGHHHHFGHHHHHHHFFGFGGGHHHHGGGGG1FEEFHHHGFHHFGGFCHHFHHHGHFGHG/EEHHFHHHFGFCGFHHHHFFHHHHHHFFGGGG1?F?<F<<?/<FFGCEGFGGF1GGHFEH0GGHEEGA..00:00C000000/000;C0000.....00000000000009//0.-9----9.//;////////9/////////;/9/;
@M03495:530:000000000-LYBTV:1:2104:11749:3643 1:N:0:GCCCAGTG+AATTGCGG
GTCAGCATGTGAGCTTTGGAATTAGTAAATTCGTTGACGACAGAAGGAGCAGATAACGCACAGGGAGGGTGGTTTATCAACGGCAAAATATAGATCGGAAGAGCACACGTCTGAACTCCAGTCACGCCCAGTGATCTCGTATGCCGTCTTCTGCTTGAAAAAAAAAAAAAGACAGTCTTGAACACAGTAACTAACGCTCACCATTCTGGAGCACGTGCACACGTTAATATCTCATGGCGACTCACTAGCTA
+
AABCCFFFFFFFGGGGGGGGGGHHHHHHHHHHGHHHHHGCGGGHHHHHHGHHHHHHHGGGGGHHGGGGGEFGEFHHHHHHHGGGGGHHHHHHHHHHHGGGGFHHHHHGGHHHGGHHHHHHHHHHHGGGGGHHHHHFGHHGGHHHHGDFHGEHHHHHGGHFGFDGG:@:9-../:/00000;0;0/..0000////.-;.././///////./..-....//.-.:/.;//;//////.----;/:////:/
@M03495:530:000000000-LYBTV:1:2104:14766:3646 1:N:0:GCCCAGTG+AATTGCGG
GTCAGCATGTGAGCTTTGGAGTGAAATCTCTTGTCTTAAGGAATAAAGGAAAAAGATTCCGTCGGAGGCTCGGTGCTCTACAGGTTCAACCTTTGTACTCTATTATTGCCTCACATTCCATCTCTTGTGAAAATATATTTGATTGGCTTTTCTGCAGGTTGTTTGCCAGGAGCTTTCCAAGACCTCCACTAGAAAACACAATAAACTTTTTGGAAGCTGGACAACTATCTTCATTTTTCAGAAACAGTGAA
+
A>AABFBFFFF5FBGGGFGGGGGGHHHHHHGHHHHHHHGFFFHHHHGHBGHHHHGGHHHHHHHCFGGGGHFGGEEEGFHHHHHHHHHHHHHHHHHHHHHHHHFGFHHHHHHHHGHHGHHHFFHHHHHH3GHHFGHFHHHHHEHGHEHGFFGFHBGHHFFDG?CGHBGFHAGAGHFHHHHGFHHHH1FFGFHHFHHHHHHGGHFH0DHFHHEFGCGE.0;GGFHHEGHHFFGFFFFGFGFGG09CFBFBF0;
@M03495:530:000000000-LYBTV:1:2104:21315:3657 1:N:0:GCCCAGTG+AATTGCGG
GTCAGCATGTGAGCTTTGGAGTGAAATCTCTTGTCTTAAGGAATAAAGGAAAAAGATTCCGTCGGAGGCTCGGTGCTCTACAGGTTCAACCTTTGTACTCTATTATTGCCTCACATTCCATCTCTTGTGAAAATATATTTGATTGGCTTTTCTGCAGGTTGTTTGCCAGGACTTTCCAAGACCTCCACTAGAAAACACAATAAACTTTTTGGAAGCTGGACAACTATCTTCATTTTTCAGAAACAGTGAAC
+
BAAABFFFFFF@GGGGGGGGGGHHHHHHHHHHHHHHHHHHHHHHHHHHHHHGGHGGHHHHHHHGGGGCDHHGGEEGHHGHHHHGHHHHHHHGHHHGHHHHHHHHHHHGHHHHHHFHFDGHHHHGHHHHHHHHHHHHHHHHHHHHHGHHHHHHGHBGFHGHHFHHHHHHHHAGHHHHHEGHHHGGHHEHHHH1F=GFGGECD=<D0GHGHHCDBGFHHGFFGHFHHHHEHGGGGGGGGGGFFFB/BFBBBF0
@M03495:530:000000000-LYBTV:1:2104:16925:3692 1:N:0:GCCCAGTG+AATTGCGG
GTCAGCATGTGAGCTTTGGTCCGCCTGGTTTATCAACGGCAAAATATAGATCGGAAGACACACGTCTGAACTCCAGTCACGCCCAGTGATCTCGTATGCCGTCTTCTGCTTGAAAAAAAAAAACATGACATGTCTTCCTAGTGTGCGTCAGGTGGAGATGTCAGCGCAACAAACACTCTTGTATGCAACGATCTTGTATCTCATCATACTGTCTCAACTCTTCAGTACTCTGTCATTAGCTCTCGGTGCTC
+
CBACCFFFFFFFGGGGGGGGGGGGGGHHCHHHHHHHHGGGGGHHHHHHHHHHHGGGGGHHHHGGHHHGHHHHHHHHHHHHGHGGGHFGHE4BGHFGHGHHGEEFGHHHHHHHGHGHHGGGG@C/?11111111111=>11111111..-../=<.<.0<<<000<.:---:.;...0/0000009000:-....;000;00;090;0000090:00:/00000;0;0099:9;00;000/9000....-0;
@M03495:530:000000000-LYBTV:1:2104:14819:3714 1:N:0:GCCCAGTG+AATTGCGG
GTCAGCATGTGAGCTTTGGAATTAGTAAATTGTTGACGACAGAAGGAGCAAGATAACGACCACAGGGAGGCTGGTTTATCAACGGCAAAATATAGATCGGAAGAGCACACGTCTGAACTCCAGTCACGCCCAGTGATCTCGTATGCCGTCTTCTGCTTGAAAAAAAAAAAAAAAATAGAAACAGACTTTACACATGCGTACGCACAACTCATTGTCGACTAACAATTCTATCGAGTCTCATGTGTCGTTAA
+
AAABBFFFFFFDGGGGGGGFBGHHHHHFHHHHGHHHHGGGGFGHHHGHHHHHHHHHHGGGGGHHHHGGGGGHHGHGHHHHHHHGGGGGHHHGHHHGHHHGGGGHHHHEGHGGGFFDHHHHHHHGHGHDHGGGH2FF22>@GGGHHGHGCCHGHHHHHHFFC1GHGGGGG-9--9-.99000//././///9//9///.;.--..--9./;//////.;-.-9/////;////..././////9//;.....
@M03495:530:000000000-LYBTV:1:2104:21799:3734 1:N:0:GCCCAGTG+AATTGCGG
GTCAGCATGTGAGCTTTGGAATTAGTAAATTCGTTGACGACAGAAGGAGCAAGAATAACGACCACAGGGAGGGTGGTTTATCAACGGCAAAATATAGATCGGAAGAGCACACGTCTGAACTCCAGTCACGCCCAGTGATCTCGTATGCCGTCTTCTGCTTGAAAAAAAAAAAAGACACAATCTCACCTTTATCATTTCGATCTCTCACAGTACAGTGCGATTCCCTGCTATCTCTCGTCTACTCACCCGCT
+
ABBABFFBFFFFGGGGGGBGGGHHHHHHHHHHGHHHHHGGGGGHHHFHHHHGHHHHHHHGGGGGHHHEGAAFG?FEFGGHHGFDGECGGGHHHHHHHGHHFGDFECGCGHHFGHAFGHHHHHHFGGDGBDHCFCF<?<F1<GCFDHHEGD<AGGF1FFGHH.GFH.AC@@?--..:;//;:/;900.000090;;9//../9.9//////9//9/9//-...//9/;./9///;//9....//9/99;-9-
@M03495:530:000000000-LYBTV:1:2104:11587:3735 1:N:0:GCCCAGTG+AATTGCGG
GTCAGCATGTGAGCTTTGGAGTGAAATCTCTTGTCTTAAGGAATAAAGGAAAAAGATTCCGTCGGAGGCTCGGTGCTCTACAGGTTCAACCTTTGTACTCTATTATTGCCTCACATTCCATCTCTTGTGAAAATATATTTGATTGGCTTTTCTGCAGGTTGTTTGCCAGGACCAGGTCGTGATTGCTGGAGCAGGTATGATATAATTCTAGGATTTGACAGATGAATAATTTACATATATATCTAACTTTG
+
AAABBFFFFFFBGGGGGFGGGGHHHGHHHHHHHHHHHHHHHHHHGHHHHHHHHHGGHHHHHHHGGGGEGHHGGEEFHHHHGGHHHHHHGHHHHHHFHHHFGGHHHHHHGHHHFGGHHHHHHHHHHHGHHHGHHHHGHFHHHHBEHFHHHHHGHHFGHHFHGEGFGHHHHHHHHHHGHHCGGHHFHHFFHFHFHG<<=BC=D0D0=DDGH0GFHFHHHGHEFGGHH;FF0CHHHHFGFFFGGFFFGGGGGG0
@M03495:530:000000000-LYBTV:1:2104:15213:3737 1:N:0:GCCCAGTG+AATTGCGG
GTCAGCATGTGAGCTTTGGAGTGAAATCTCTTGTCTTAAGGAATAAAGGAAAAAGATTCCGTCGGAGGCTCGGTGCTCTACAGGTTCAACCTTTGTACTCTATTATTGCCTCACATTCCATCTCTTGTGAAAATATATTTGATTGGCTTTTCTGCAGGTTGTTTGCCAGGACTTTCCAAGACCTCCACTAGAAAACACAATAAACTTTTTGGAAGCTGGACAACTATCTTCATTTTTCAGAAACAGTGAAC
+
BBBBBFFFFFFFGGGGGGGGGGHGHHHHHHHHHHHHHGHHGHHHHHHHHHHHHHGGHHHHHHHGGGGFGHHGGFGGHHHHHHHGHHHHHHHHHHHHHHHHHFHGHHHGHHHHHHHGHHHGHHHHHHHHGHHHHHHHHGHHHGHHHFHHHHHHHHHFHFHHGEHGCHHHHHHHGFGHHEFHGHHHHGGHHHGGHHHHFHEEG=DDHHHGHGGGBB/.GGHFHHHHHHHHHHGGGGGGGGGGB9CBFGGFGE0
@M03495:530:000000000-LYBTV:1:2104:13755:3753 1:N:0:GCCCAGTG+AATTGCGG
GTCAGCATGTGAGCTTTGGAATTAGTAAATTCGTTGACGACAGAAGGAGCAAGATAACGACCACAGGGAGGGTGGTTTATCAACGGCAAAATATAGATCGGAAGAGCACACGTCTGAACTCCAGTCACGCCCAGTGATCTCGTATGCCGTCTTCTGCTTGAAAAAAAAAAAGATTCGCACATTATTCGAGTAACAGGCATAATACTGTTAACGTCAGCTGTACACTTCTCTCCAAATCTATCTTTAACTGA
+
ABBBAFFFFFFB5GGFGFCFGGHHHHHHHHHHGHHHHHGGGCGHHHHHGHHHHHGHHHGGGGGGHHHEEEGGEFGEFHHHFHFFDFGEFHHHHGHGFHHHGGGGGHHHHHHGHHHGGHHHEHHHHHHHGHGGGHGHB11??GFGGHHHGDGHGHHFHFHHGHHFFC-@:--..009...-=000000/;/9.000/.;./9///9//////9..9..9//;////9//////9;9/;///////9/:9///
@M03495:530:000000000-LYBTV:1:2104:16301:3771 1:N:0:GCCCAGTG+AATTGCGG
GTCAGCATGTGAGCTTTGGTCCAGCCTGAGTCCCTGGTTTATCAACGGCAAAATATAGATCGGAAGAGCACACGTCTGAACTCCAGTCACGCCCAGTGATCTCGTATGCCGTCTTCTGCTTGAAAAAAAAAAAAAATCTGATCTACACCTTGATGTATGATCATGTCTAACGATAGATACTCCAATCTGATCGACATGCGACTGAACACAGACACACGTACACACGCACAGAGATCTGTACCTCTACGTGC
+
DDCDDFFFFFFFGGGGGGGGGGGHHGHHHHHHFHHHHHHHHHHHHHGGGGGFHHHHHHHHHHGGGGHHHHHHHGHHGGHHHHHFHHHHHHGHGGGHGFEH4GHHFFHEHHCGGHGHHHHHHGFCGBGGGGCF?/->01111100000///000D0<00=000000;00000.;:..00:000:00=/0000;;.:9.00..:-.0000/9.0:///.-.:;.00.--9--/://00000;000000;9./.
@M03495:530:000000000-LYBTV:1:2104:10463:3794 1:N:0:GCCCAGTG+AATTGCGG
GTCAGCATGTGAGCTTTGGTCCGCCTGGTTTATCAACGGCAAAATATAGATCGGAAGAGCACACGTCTGAACTCCAGTCACGCCCAGTGATCTCGTATGCCGTCTTCTGCTTGAAAAAAAAAAAAAAACTGGTCAGCATGTGCGAGCTTGCGATGCGCGGAATAACGAGTGTATAGGTTACATCCGCAGATATTAGTAGGAATCACGTCGTCGAAGACAGCAGACGCGTCATCAATTGAACATGTAGCACT
+
BBBBBFFFFFFFGCGFGGFGGGGGGGHHBGHHHHHHHGGGGGHHHHHHHHHHHGGGGHHHHGHHGGHHGHHHHHHHFHHHHGHEFGHHHGEDGHHF1GFEGGGEGFHFGHHHGFFGHGFCFD@/</--.11/=00/00=0000..-;.:/.--...-.----9000...9.///////://9;/9..--9://///:/;///////...-9.--9..//..../.--9;-..999/99B///////:////
@M03495:530:000000000-LYBTV:1:2104:18038:3803 1:N:0:GCCCAGTG+AATTGCGG
GTCAGCATGTGAGCTTTGGAGTGAAATCTCTTGTCTTAAGGAATAAAGGAAAAAGATTCCGTCGGAGGCTCGGTGCTCTACAGGTTCAACCTTTGTACTCTATTATTGCCTCACATTCCATCTCTTGTGAAAATATATTTGATTGGCTTTTCTGCAGGTTGTTTGCCAGGACTTTCCAAGACCTCCACTAGAAAACACAATAAACTTTTTGGAAGCTGGACAACTATCTTCATTTTTCAGAAACAGTGAAC
+
BBCBCFFFFFFFGGGGGGGGGGHHHHHHHHHHGHHHHHHHHGHHHHHHHHHHHHGGHHHHHIHGGGGGGHHGGGGGHHHHHHHHHHHHHHHHHHHFHHHHHHHHHHHHHHHHHHHHHHHHHHHHHHHHHHHHHHHHHHHHHHHHGHHHHHHHHHFHHHGHHGHHBGGHGHHHHGHFHHHFHGFFHHHHHHH1=FFHHHHCGDFGBGHHGHGGEGHEHHHFHHHGHHHHHHGGGGFGFFBFFBBGGGGGEG0
@M03495:530:000000000-LYBTV:1:2104:23359:3815 1:N:0:GCCCAGTG+AATTGCGG
GTCAGCATGTGAGCTTTGGTCCGCCTGGTTTATCAACGGCAAAATATAGATCGGAAGAGCACACGTCTGAACTCCAGTCACGCCCAGTGATCTCGTATGCCGTCTTCTGCTTGAAAAAATAAATACAACACGCACGAGACGAGTTTTGTGATCTCGAAGATGACCACCATGCTGTCTGATCGTTATCTGTCGTTGATAGGGTGACCAGTACATTCCGGTTTTTACTATCATCCTGTGCTGTCGAAGCTAGT
+
A1AAAFFFFFF3BBAFGGGAEGEGGFHHFFHHHHGHHGGGGAAFGDDGHFADGFEAEGCHFFGHG0AFA1@FHGGFGHFF1/F/EEEFG1@@F2FFE0EGHGGC0FD2D1EE10FF10/0BB122111B/?/////////////>>10<0=11=1010.<0000/<<C.0</00;00;000./.;:0000=...9.;90/.:..009.000;00;0/-9:..--://////;/9/////:/9-----///;
@M03495:530:000000000-LYBTV:1:2104:23648:3836 1:N:0:GCCCAGTG+AATTGCGG
GTCAGCATGTGAGCTTTGGAGTGAAATCTCTTGTCTTAAGGAATAAAGGAAAAAGATTCCGTCGGAGGCTCGGTGCTCTACAGGTTCAACCTTTGTACTCTATTATTGCCTCACATTCCATCTCTTGTGAAAATATATTTGATTGGCTTTTCTGCAGGTTGTTTGCCAGGACTTTCCAAGACCTCCACTAGAAAACACAATAAACTTTTTGGTAGCTGGACAACTATCTTAATTTTTCAGACACAGTGAAA
+
A>1AAFFDFB3DG1ABDB1EGCFFDFFHHHHHHBFGGHFGF1FFBAFHGCCGHFFFFEBFFBGGGGG?EHCEC/B@GFF1G1F>GHGFEGAGHHGEGHFGHHHB2FFE1FGFHEHH2D22FFGHHHHFFE2BDED2BGEBG2GFFFFHHGHGGHFFHAHHHAGHHHHHHGGFHHHHED1?0<FGBHC<FFF11>00<...<00000=0=<-@.:0;GHFFH0:./CGHHG00;;BF0;CFB//;9FF0090
@M03495:530:000000000-LYBTV:1:2104:22920:3844 1:N:0:GCCCAGTG+AATTGCGG
GTAGCATGTGAGGCTTTGGAGTGAAATCTCTTGTCTTAAGGAATAAAGGAAAAAGATTCCGTCGGAGGCTCGGTGCTCTACAGGTTCAACCTTTGTACTCTATTATTGCCTCACATTCCATCTCTTGTGAAAATATATTTGATTGGCTTTTCTGCAGGTTGTTTGCCAGGACTTTCCAAGACCTCCACTAGAAAACACAATAAACTTTTTGGAAGCTGGACAACTATCTTCATTTTTCAGAAACAGTGAAC
+
BBBBBFFFFFFFGGGGGGGGGGHGHFHHHHHHHHHHHGHGGHHHHHHHHHHHHHGGHHGHFFHGGGGEFHHGGGGGHHHHHFHFHHHHGHGHHHHHHHHHHHHHHHHHHHHHHHGFHHHHHHHHHHHHGFBGHHHGFHHHH4GHHHHHEHHHHHHHHHGHGGEHHHHHH/GHEFHHHHHHFFHGHHHGHHGFHHHHHHHE<DDDHFHHHHGG/CGHHHHHHHHHHGHGGGGF0CFFFFGGEBFGGGGFGG0
@M03495:530:000000000-LYBTV:1:2104:9227:3894 1:N:0:GCCCAGTG+AATTGCGG
GTCAGCATGTGAGCTTTGGAGTGAAATCTCTTGTCTTAAGGAATAAAGGAAAAAGATTCCGTCGGAGGCTCGGTGCTCTACAGGTTCAACCTTTGTACTCTATTATTGCCTCACATTCCATCTCTTGTGAAAATATATTTGATTGGCTTTTCTGCAGGTTGTTTGCCAGGACTTTCCAAGACCTCCACTAGAAAACACAATAAACTTTTTGGAAGCTGGACAACTATCTTCATTTTTCAGAAACAGTGAAC
+
AAAAAFFFBFFFD45FFD4FGGHGHHHHGHHHHHHGHDGHHFHHHHFGHHEHGCEFFHGHHFGG0EEEGFHGGEGCGHHHHHHHHGHHFGHHHHHGHFHHHHHHHFHFHHEHHHFHEGHFGFHGHHGHHEGBDFDHHHHHHHHHFFFHGHHHHHFGEHHHHGHFFGBGFGEHHHFH1?1FAGCCFEHHGFH1DD<GHHH.0<<0DGFHHFG?/0:GFHFCGFHA//;GFHB;FFFGGGGB0;/;BFFB000
@M03495:530:000000000-LYBTV:1:2104:10054:3905 1:N:0:GCCCAGTG+AATTGCGG
GTCAGCATGTGAGCTTTGGTCCAGCCTGAGTCCTCTGGTTTATCAACGGCAAAATATAGATCGGAAGAGCACACGTCTGAACTCCAGTCACGCCCAGTGATCTCGTATGCCGTCTTCTGCTTGAAAAAAAAAATAACAGTTAAAATCCTTCATCACTTTCACTTTTCTATCCCCTACTCTATCCTTCTAAGTATCTCTCACCGTTACATACTACACACATTACTTAATCGCCACAACACTATACGCATCTA
+
BBABBFFFFFFDEGGFGFFFGFGHHGFGHHHHHHHHHFBGHHHHHHHGCEGGHHHHGHHHHHHGEGG1FHFHGHGHHHGHHGHHFHHHHHB1GEEFFGBGH4@FGFGHHEGEE?GFD?GGHHHHGGH0<@/>/011111<11?1<1111111111<111=1<1>>1>0000</./.<C<0000;:0<C000:0000;0:00.....;000;000//9..0009000009....9.....//;:9;.9.-//
@M03495:530:000000000-LYBTV:1:2104:22086:3907 1:N:0:GCCCAGTG+AATTGCGG
GTCAGCATGTGAGCTTTGGTTTATCAACGGCAAAATATAGATCGGAAGAGCACACGTCTGAACTCCAGTCACGCCCAGTGATCTCGTATGCCGTCTTCTGCTTGAAAAAAAAAAAATACCACATTCAGGTCGAAAACTCAAGAATGCAACACATGTTCGATCACAGCTTATCAACATACTATCTCTCATTTATGATCCCGACTTCCGTCAATGACACTACAGCCATCTACATACTCTTCACCATCTATGCA
+
BBCCBFFFFFFFGGGGGGGFGFHHHHHHCFGGGHGHHHHHHHHHGGGGHHHHHHHGHHHGHHHHFHHHHHHHAFGGGHGHHGDFBGFGGHHGCEEEFFBGHHHGFEHFHGCED///0>222@/11111111///.-0<<11<10<<1100...00000..0.:/00.00<0000/0;0000000900000000000;;/..-:.;0.:...00000:0/:0;0..00;00:000000;000;00;099000
@M03495:530:000000000-LYBTV:1:2104:23024:3912 1:N:0:GCCCAGTG+AATTGCGG
GTCAGCATGTGAGCTTTGGTCCAGCCTGAGTCCCTGGTTTATCAACGGCAAAATATAGATCGGAAGAGCACACGTCTGAACTCCAGTCACGCCCAGTGATCTCGTATGCCGTCTTCTGCTTGAAAAAAAAAAAAACAGTAGCAACCAAGTGTACTATCTACAACAGTATGGTATAACATTTTACAATTCACACAATTCTACCCCTACCTCATCCTTTATTGATAAACCGAATCCGCGTATCGTTTATTTCA
+
BBBBBFFFFFFFGCFGGGGGGGHHHGHHFHHHHHHHFHHHHHHHGHGGGGGHHHHHHHHHHHGGGGHHHHHHHGHHHGHHHHHGHHHHHHGEGGGHFGFD4DGEFGHGFHGD@GGHH4FGHHFCGDGC?@C<</-..0>111110....0<000<000==0<0;./::00/:0:0000;0000000090000/;.0000000......00:C0000;00000//;///---../..--:9;.....9////
@M03495:530:000000000-LYBTV:1:2104:17135:3930 1:N:0:GCCCAGTG+AATTGCGG
GTCAGCATGTGAGCTTTGGAATTAGTAAATTCGTTGACGAAGAAGGAGCAAGATAACGACCACAGGGAGGGTGGTTTATCAACGGCAAAATATAGATCGGAAGAGCACACGTCTGAACTCCAGTCACGCCCAGTGATCTCGTATGCCGTCTTCTGCTTGAAAAAAAAAAATACATCTCATTCGAATCTAATGACAATCCAAATCAATATCACAATACATACTCTACAATCTCCCTCTACTCTTTTGTGATA
+
BABBBFFFFFFFGGGGGGGFGGHHGHHHHHHHGHHHHFEFGCGHHHHFHHHHHHHHHCGGGGHHHHGFGGGEFGGGHHHGHFF1EEEGHHHHHHHHHHHGGGGHHHHHHHGHHHGHHGHEFHHHHHHDHGGGHFGFD1FHHGDHFGGCGGGFGGGHHHFHGH0<@<;---.0000000;0900;.0.;000000000:/;0900///////////99/////;/B/////;//9...//9//////..///
@M03495:530:000000000-LYBTV:1:2104:17142:3967 1:N:0:GCCCAGTG+AATTGCGG
GTCAGCATGTGAGCTTTGGTCCAGCCTGAGTCCTGGTTTATCAACGGCAAAATATAGATCGGAAGAGCACACGTCTGAACTCCAGTCACGCCCAGTGATCTCGTATGCCGTCTTCTGCTTGAAAAAAAAAAAAGGAATATTATGAATCAAAAGAACTTGTGGCGGCATAATCAGCCATATATTGACTTACATAATAGCTTTGATAGTCCCTATCTTCGTAAGACTATGCGATACATTAACCATTGTTACTT
+
CCCCCFFFFFFFGGGGGGGGGGHHHGHHHHGHHHHHHHHHHHHHHGGGGGHHHHHHHGHHHGGGGHHHHHHHGHHHGHHHHHHHHHHHHGHGGGHHFHH4GGGGGHHDEEFGFGHHHHHHHHHBHHBCGCD/<//<>1111111111>1111<.<<00000..----<00<<000<.0000::00000000000:0000000:000<<0:00<0<0<./:..0000000....-00000000000<<00:0
@M03495:530:000000000-LYBTV:1:2104:20706:3989 1:N:0:GCCCAGTG+AATTGCGG
GTCAGCATGTGAGCTTTGGTCCAGCCTGAGTCCTCTGGTTTATCAACGGCAAAATATAGATCGGAAGAGCACACGTCTGAACTCCAGTCACGCCCAGTGATCTCGTATGCCGTCTTCTGCTTGAAAAAAAAAAAAAAATACTACGCCACTCATGTGTAGGAGCGCATAGTGCTGACACGTACTCATCTGATTTCCCGCGATATACATGGATACACTCACGTGCGCGCTTGTTGCCGAATGCGTAAGCGCTC
+
AAAABFFFFFDFGGGBGGGGGFHGFGHHGHHGCHHHFHHDFGHGFGG2A?G222EGGHHHGHGG1AFGGHFHHHGGHHFDGBFGFH3FGGDEGEE1G3B3B4@FGFEFGBEE>EEFFFFBGHEA?F3BDFCC>//---.<0000.--..///00000;000/.-:-9.090000;900=9/9.90;9C00000090;----.-////;:/9///9;///..9.-----..././/--9.//...../--99
@M03495:530:000000000-LYBTV:1:2104:22090:3991 1:N:0:GCCCAGTG+AATTGCGG
GTCAGCATGTGAGCTTTGGAGACTGGTTTATCAACGGCAAAATATAGATCGGAAGAGCACACGTCTGAACTCCAGTCACGCCCAGTGATCTCGTATGCCGTCTTCTGCTTGAAAAAAAAAATAACAAAAATTGTGCCATGTGATCGAGACATAAGCTCTCAACAATACACCACTACTCGTTCTCATCAGATGTGATCAGCTATCCGTATGTACATGACTACACTATGCTCACCAATTGAACGACACTAGTA
+
CBBBCFFFFFFFGGGGGGGGGGGHHHHHHHHHHHHGGGGGHGHHHHHHGHHGGGGHHHHHHHGGHHGHHHHHHHHHHHHGGGGFGBGGG4FEFFGHHHHGGGGGHHHGHHHHHHHHGGG?/0D22220</0?11111111?1<1</?...<111111<1110/0.<0/00/..///00.....00;000000;0000000000//..../0000000:00///0/00000;0././/;:/:..;-9/9/;/
@M03495:530:000000000-LYBTV:1:2104:10708:4018 1:N:0:GCCCAGTG+AATTGCGG
GTCAGCATGTGAGCTTTGGAGGGCAAGAAGTGGTTGTGACTGGTTTATCAACGGCAAAATATAGATCGGAAGAGCACACGTCTGAACTCCAGTCACGCCCAGTGATCTCGTATGCCGTCTTCTGCTTGAAAAAAAAAACTACTAGTACGTACCATGAGGCGACCTGACTACTTGAAAAGCAGTCTATGATGGAGTCAAACAATGATACAATATAGTGGTCGCATTTCTTCATTGGGATGAGAACAAGTCTG
+
BBBBBFFFFFFFFGGGGGGGFGGGGGGHHHHHHGFGEFHHHGHHHHHHHHHHGGGGGHHHHHHFHFHHGGGGHHHHHHHGHGHGHHHGHHHGH3GHGGGGGFEGHGDEFHFEGHHGGGGHGHHHHHEH0GGHHGGCCD/1111111=>.0<..10=DB/<--:-CG//:0:00000;0;;//0/00909000;/9:0000..909000;000/////.//---..////;/////.././//999..:///
@M03495:530:000000000-LYBTV:1:2104:15039:4047 1:N:0:GCCCAGTG+AATTGCGG
GTCAGCATGTGAGCTTTGGAGTGAAATCTCTTGTCTTAAGGAATAAAGGAAAAAGATTCCGTCGGAGGCTCGGTGCTCTACAGGTTCAACCTTTGTACTCTATTATTGCCTCACATTCCATCTCTTGTGAAAATATATTTGATTGGCTTTTCTGCAGGTTGTTTGCCAGGACTTTCCAAGACCTCCACTAGAAAACACAATAAACTTTTTGGAAGCTGGACAACTATCTTCATTTTTCAGAAACAGTGAAC
+
CBCCCFFFFFFFGGGGGGGGGGHHHHHHHHHHHHHHHHHHHHHHHHHHHHHHHHGGHHIHHHHGGGGGGHHGGGGGHHHHHHGHHHHHHHHHHHHHHHGHHHHHHHHHGHHHHHHHHHHHHHHHHHHHHHHHHHHHHHHHHFHHHHHHHHHHGHHGEFGHHGHHHGHHHHHHHHHHHHHGHHHHHHHHHHH1FGFHHHHGD<<GHHHHHHGGFHGAFFHHHEHEHGHFEHGGGGGFFGBFGFFGGGGGGG0
@M03495:530:000000000-LYBTV:1:2104:13412:4054 1:N:0:GCCCAGTG+AATTGCGG
GTCAGCATGTGAGCTTTGGAATTAGCTGGTTTATCAACGGCAAAATATAGATCGGAAGAGCACACGTCTGAACTCCAGTCACGCCCAGTGATCTCGTATGCCGTCTTCTGCTTGAAAAAAAAAAACAAACAACGGAACACTTCTACCGCACACGTCTGATGCATGATAAACACAGCGTCCAAACACAGAATTCCTTCCTACATCCCGGTGTACGCTGCACTTTCGAACTATTGTCACTCAGAGATGCGTGT
+
AAAABFFFFFFFGBGFGFGGGGHGHHHHHFHHHHFHHFEGGCGHFHHHHHHHHHG?FGHGHHHHHGEHHFHHHHHHHHHGHHGHGGGHGHEG4FGHFGHHHBEEGHF4EFHHFH0?FFFFEC?/<<?/0?0////<.-0>111111<-<---.-../.00;0;00:00C000....-9.-.00.....:/0000;0090;090;/.9---9//...;.//;;//.....////9/////////.///-...
@M03495:530:000000000-LYBTV:1:2104:15080:4066 1:N:0:GCCCAGTG+AATTGCGG
GTCAGCATGTGAGCTTTGGTCCAGCCTGAGTCCTGGTTTATCAACGGCAAAATATAGATCGGAAGAGCACACGTCTGAACTCCAGTCACGCCCAGTGATCTCGTATGCCGTCTTCTGCTTGAAAAAAAAAAAAAAAAACATAACATGCACACGAGGCCTGACATATAGACTAATAATAGTTAATAACTAGAGTCCTCTAACGTACACATAGATCAGGAACGATTCCGAGGCACACAGTTGCTACTGTGGTT
+
CCCCCFFFFFFBGGGGGGGGGGHHHGHHGHHHGHGHGHHHHHHHHGFGFGHGHHHHHHHHHGGGGHHGGHGHGHHHGFHHHHHHHHHHHGHGGGHHHFG@FGHFGHHHHGGGHGHHGGHFHGHHHH/BDC/</<--<-.<000/00/0000.-:--:.99//000000000000000;0000;000000900/;///////./9..///;/////////.....///.---../.;://///////////.
@M03495:530:000000000-LYBTV:1:2104:9962:4073 1:N:0:GCCCAGTG+AATTGCGG
GTCAGCATGTGAGCTTTGGAGTGAAATCTCTTGTCTTAAGGAATAAAGGAAAAAGATTCCGTCGGAGGCTCGGTGCTCTACAGGTTCAACCTTTGTACTCTATTATTGCCTCACATTCCATCTCTTGTGAAAATATATTTGATTGGCTTTTCTGCAGGTTGTTAGCCAGGACTTTCCAAGACCTCCACTAGAAAACACAATAAACTTTTTGGAAGCTGGACAACTATCTTCATTTTTCAGAAACAGTGAAC
+
AAAAAFFFFFFFFGGGFGFFGGHGFHEFHHGFHEGGBDGFF3FGHHGHHHGHHGECGFDHFHHFGGGGGEF0@AEEGGHFHHHFFGHHDHGCEGF@@GGGHHHBGHHDHHHHFHHFFDFFFHGBDFHFGHF4?4GHFHHHF4FGBGGHG2GHHBFGGEHHHAG2@@GGF?CEHHF1FFDGFG0<GGGFBHE1>FGFCCE.<000<DDGGFGGCBGGHHFHFFCCFHHEHBFFGG;;BFFFF99FBFBB0;0
@M03495:530:000000000-LYBTV:1:2104:18381:4112 1:N:0:GCCCAGTG+AATTGCGG
GTCAGCATGTGAGCTTTGGTCCAGCCTGAGTCCCTGGTTTATCAACGGCAAAATATAGATCGGAAGAGCACACGTCTGAACTCCAGTCACGCCCAGTGATCTCGTATGCCGTCTTCTGCTTGAAAAAAAAAAAACAACAACTCTACTGATCCCACTTGTCGTGAAGATAGCCAATCATACGTGAATATGTTGACCTCACTATATATACGCAGCGCGTTATGATATGCACTGCGTACATATACGGTGACTAG
+
AAAAAFFFFFFFGGGGGGGGGGHHGGHHFHGHHHHHHHHHHHHHHHGGGGGGHHHHHHHHHHGGGGHHHHHHHGHHHGHHHHHHHHHHHHGHGGGAFGGGEGGE?EHHHHGGGAGHFHHHHHGGGHHCDGC@//<>....<111>1111100<0..0<=0.<./.000;000:///00:;.0/.90009;0000009/.000000000...9---:--..///:9//;//9:...-.9////9.;.:/9//
@M03495:530:000000000-LYBTV:1:2104:21739:4124 1:N:0:GCCCAGTG+AATTGCGG
GTCAGCATGTGAGCTTTGGACTGGTTTATCAAGGCAAAATATAGATCGGAAGAGCACACGTCTGAACTCCAGTCACGCCCAGTGATCTCGTATGCCGTCTTCTGCTTGAAAAAAAAAAACACTGAAAAATCATTAGCTAGAGACCGCAACAGGACGACGGACATGCATGTGTAGCGGTAACATGCGCCGATATACGCACGTAGTCTGTTGGCGATGGTGTTCGACTGCTCTGACTCAGGGACACTGAGTGC
+
BBBBBFFFFFFFFGGGGGGGGGHHFGHHHHHGHHGHGHHHHHHHHHHHGGGGFHHHHHHGHHHGHHHHHHFHHHHHGHGGGH3GBD5FGHA1BGGHE?EFF4GFFHGFHH3FFEGE@////0@@22@20<222@110?1?1<10/<----00...----:.:-;0:000;B0000--...000/0..9-:---//..:--....////9/.9---9.//;:/:.:..////////////..;..//9;//:
@M03495:530:000000000-LYBTV:1:2104:13455:4138 1:N:0:GCCCAATG+AATTGCGG
GTCAGCATGTGAGCTTTGGAGTGAAATCTCTTGTCTTAAGGAATAAAGGAAAAAGATTCCGTCGGAGGCTCGGTGCTCTACAGGTTCAACCTTTGTACTCTATTATTGCCTCACATTCCATCTCTTGTGAAAATATATTTGATTGGCTTTTCTGCAGGTTGTTTGCCAGGACTTTCCAAGACCTCCACTAGCAAACACAATAAACTTTTTGGAAGCTGGACAACTATCTTCATTTTTCAGAAACAGTGAAC
+
AAAA1BFFFFF3EGFGFGFGGGHEBGFHFGHHFFGGHEHFHGHHHHHHHHHFFHGFFFHHHHHGCEE/EGHGGEEEHHGHHGHFHHHHHHHHGHHHFFHHHHGGFGFFBHFHGHHHHGGHFHHHHHFDGF2FHGFHHHHGHGHFFGGHHHHHHEHHBGGFC?GCGHHHGEHHFFFHGBFDCGFFFHFHHHH0FGHHHGHEDD00DD00G<@CH0:ECGHHHBFHHHFGGBCFFFGFGGGFB;/FGGFFFB0
@M03495:530:000000000-LYBTV:1:2104:18835:4142 1:N:0:GCCCAGTG+AATTGCGG
GTCAGCATGTGAGCTTTGGAATTAGCTGGTTTATCAACGGCAAAATATAGATCGGAAGAGCACACGTCTGAACTCCAGTCACGCCCAGTGATCTCGTATGCCGTCTTCTGCTTGAAAAAAAAAAAAAACACTAGACAGAAGGTATATCATATTATTTTGAGAGAGATACTGTCAGTATTTCAAGCGAGCGGTCTATGTCGTTGCTTCAGTCTACATGTATGTACACGGCTATAGTGTTGGTACTGTCGCTA
+
CBCCCFFFFFFFGGGGGGGGGGHHHHHHHGGHHHHHHHGGGGGHHHHHHHHHHHGGGGHHHHHHHGHHHGHHHHHHHHHHHHGHGGGHHHHHDHHHGGHHHHGEEHEGHHHHGEGHFFHGGGG>C///..01011<10011.0111==11=1=111111..<0..:11111:111<1:1<11<10..--9-.-.11111.<./9<1111111111<111<1<1111.--9.0111111...11111<....
@M03495:530:000000000-LYBTV:1:2104:21693:4194 1:N:0:GCCCAGTG+AATTGCGG
GTCAGCATGTGAGCTTTGTTCCAGCCTGAGTCCCTGGTTTATCAACGGCAAAATATAGATCGGAAGAGCACACGTCTGAACTCCAGTCACGCCCAGTGATCTCGTATGCCGTCTTCTACTTGAAAAAAAAATAATCATTGATTTATCTTAATAAAAGAAAAGAGTCGTTATTCTTTTATAGTAGTGTCATTAGTTAGGATGAATTTGAGTCATTGAGGTTTTCTCAAGTAACACCGTTCCATATATTGGCT
+
>>>1>CFFFDFFDAFGFB3BFAEGHFFGHHHHHGDGABFAGHHHFFF//FGH01GDGG2E1CE/FEE0BGHFAEHHFFDD1FHFB@BGHF>FF>EFHH12GGB0>?B02F>?>GF2G222>F<EDGG/>B<0@F2F12221<1?11111<11111F1/0>00.01>@.>C.0=D00=D00=0000<=D0CF00:000/;C//00CB0:.;0009000/9;0;00000900000/.-;.9;090;90009//
@M03495:530:000000000-LYBTV:1:2104:13236:4197 1:N:0:GCCCAGTG+AATTGCGG
GTCAGCATGTGAGCTTTGGAGTGAAATCTCTTGTCTTAAGGAATAAAGGAAAAAGATTCCGTCGGAGGCTCGGTGCTCTACAGGTTCAACCTTTGTACTCTATTATTGCCTCACATTCCATCTCTTGTGAAAATATATTTGATTGGCTTTTCTGCAGGTTGTTTGCCAGGACTTTCCAAGACCTCCACTAGAAAACACAATAAACTTTTTGGAAGCTGGACAACTATCTTCATTTTTCAGAAACAGTGAAC
+
CBCCCFFFFFFFGGGGGGGGGGHHHHHHHHHHHHHHHHHHHHGHHHHHHHHHHHGGHIHHHIHGGGGCEHHGGGGGGHGFHHHEHHHHHHHHGHHFHHHHHFHHHHHHHHHHHHHHGHHHHHHHHHHHHHHHGGHHHHHHHGHHHHHHHHHHHHBFHHHHGDHGHHHHGGHGHHHGHHHFHHFHGHHGHHHEHFHGHHFEGGGFHGFHHHGGEFHEFHHGHHHHHHHHHHEFGGGGGGGFF00:FFFFEG0
@M03495:530:000000000-LYBTV:1:2104:11790:4218 1:N:0:GCCCAGTG+AATTGCGG
GTCAGCATGTGAGCTTTGGACTCCTGACTGGTTTATCAACGGCAAAATATAGATCGGAAGAGCACACGTCTGAACTCCAGTCACGCCCAGTGATCTCGTATGCCGTCTTCTGCTTGAAAAAAAAAAAAAAAAAGCACCATCAATCTACCACTTCGCTCGAGGATTCAGTTAGACACTGACCGTATCGCTAGCGTCCATATCGGCACACAGAAAATATTATCATCAATCCTCCTAAATACATCGTATCTCCA
+
CBCCCFFFFFFFGGGGGGGGGGHHHHHHHHHHHHHHHHHHGGGGGHHHHHHHHHHHGGGGHHHHHHHGHHHGHHHHHHHGHHHHGHGGGHHHHHBFHHGGHHHHGGGHGHHHGHHGHHHHHGGGCD/</--<-..0/<.00000000000000;....9-.--/009000000:090009;-.......9.0-..-.;00;.:---/...:90/00000000000000/:0:;00009;000.9;/.0;;0
@M03495:530:000000000-LYBTV:1:2104:19030:4262 1:N:0:GCCCAGTG+AATTGCGG
GTCAGCATGTGAGCTTTGGAGTGAAATCTCTTGTCTTAAGGAATAAAGGAAAAAGATTCCGTCGGAGGCTCGGTGCTCTACAGGTTCAACCTTTGTACTCTATTATTGCCTCACATTCCATCTCTTGTGAAAATATATTTGATTGGCTTTTCTGCAGGTTGTTTGCCAGGACTTTCCAAGACCTCCACTAGAAAACACATTAAACTTTTTGGAAGCTGGACAACTATCTTCATTTTTCAGAAACAGTGAAC
+
BBBBBFFFFFFFGGCGGFGGFFHHGBGHHHHHHHHHHHHHHHHHHHHHHHHHHHGGHGHHHHHCGGGFGGHGGFGGHHHHHGFFHHHHHHGHHHHHHHGHHHGHGHHFHBGFHHHHHGHHHHHGHHHHHHHHEGGFGFHHHFHHGFHGGGHHHHHFHGFGHBGGHHGHHEGEHHGHHFHFHFFFHHHHHFF<GHHHHCG0=DGF<DHHHHGG/;GEHBGAHEHHHHH0CCBCBFGGGGEGBBFBB/FFFF0
@M03495:530:000000000-LYBTV:1:2104:23834:4272 1:N:0:GCCCAGTG+GATTGCGG
GTCAGCATGTGAGCTTTGGAGTGAAATCTCTTGTCTTAAGGAATAAAGGAAAAAGATTCCGTCGGAGGCTCGGTGCTCTACAGGTTCAACCTTTGTACTCTATTATTGCCTCACATTCCATCTCTTGTGAAAATATATTTGATTGGCTTTTCTGCAGGTTGTTTGCCAGGACTTTCCAAGACCTCCACTAGAAAACACAATAAACTTTTTGGAAGCTGGACAACTATCTTCATTTTTCAGAAACAGTGAAA
+
BAABBFFFFFFDGBGGGGBGGGHHHHHHHHHHHHHHGHHHHCHHBGFGHHHHHHGGHHHHGFHGGGGGGHHGGGGGHHGGHGGFHGHHHHHHHHHHHHHGHHGHGHHHHHHHGHFBHHHHHHHHHHHHHFHEFHHHHHHHHGHHHHHHGFHGHBB?2GGHHEHHHHHHHEHHHGHGHHFFHGEHHHFHHFHDDGHGHHEED=0DGHFGHHGFHB/GHHG..=:GHGCCGC00FFFFGG0FF999BFGFFF0
@M03495:530:000000000-LYBTV:1:2104:18257:4274 1:N:0:GCCCAGTG+AATTGCGG
GTCAGCATGTGAGCTTTGGAGACTGGTTTATCAACGGCAAAATATAGATCGGAAGAGCACACGTCTGAACTCCAGTCACGCCCAGTGATCTCGTATGCCGTCTTCTGCTTGAAAAAAAAATAACATGTATAAGCATAAGCCATTTCCTCCACTGCAAGCAACACATCCATACTTTCAGCAACTTCCATATTTACACACATATACGTACTTTACATCTGTACTTTAAACAGTCTCTTCATGAAAACAGAAAA
+
CBCCCFFFFFFFFGGGGGGGGGGHHHHHHHHHHHHGEGGGHHHHHHHFFHHGGGGHHHHHHHGHHFGFFGHHHHHHHHHGHFF1GGFEG4GHHGGHHGHGGGHGGHGHHFE0BDFCFF/<0232222D22222222222210?111111000?1?111.0000>.110<00/=<=00000/./=000000;:0:000..0<0;;.00..0000;00099;0000;0000/00;00900000;00:.//00/
@M03495:530:000000000-LYBTV:1:2104:21812:4305 1:N:0:GCCCAGGG+AATTGCGG
GTCAGCATGTGAGCTTTGGAGTGAAATCTCTTGTCTTAAGGAATAAAGGAAAAAGATTCCGTCGGAGGCTCGGTGCTCTACAGGTTCAACCTTTGTACTCTATTATTGCCTCACATTCCATCTCTTGTGAAAATATATTTGATTGGCTTTTCTGCAGGTTGTTTGCCAGGACTTTCCAAGACCTCCACTAGAAAACACAATAAACTTTTTGGAAGCTGGACAACTATCTTCATTTTTCAGAAACAGTGAAC
+
AAAAAFFFFFFDGGGFGGGGGGHHHFHGFGHGHGHHHHFHGDGHHHHHHBGHHHGGHHHHH3FCAAEEFHHGGDG@FGHFFE@GFGGFGGGFHGFGFHHBGHEBGFHFBDF?GHFBGHF4F?FFHFHGGH4B3GHHHHHHH4GFGGHHFFHFHF3FGGFHHGGHHGHHFCGG0?FFD<?G0?C1F.<0DFGB=GBGECG.<0<0DHHDG0<@F0CACGFAC0.CGGGFGCF90FFGFGGGFBBCFBCBBF0
@M03495:530:000000000-LYBTV:1:2104:22536:4337 1:N:0:GCCCAGTG+AATTGCGG
GTCAGCATGTGAGCTTTGGAGTGAAATCTCTTGTCTTAAGGAATAAAGGAAAAAGATTCCGTCGGAGGCTCGGTGCTCTACAGGTTCAACCTTTGTACTCTATTATTGCCTCACATTCCATCTCTTGTGAAAATATATTTGATTGGCTTTTCTGCAGGTTGTTTGCCAGGACTTTCCAAGACCTCCACTAGAAAACACAATAACCTTTTTGGAAGCTGGACAACTATCTTCATTTTTCAGAAACAGTGAAA
+
AA1AAFF1BDF3FG1FF1FGBFFFDGHHHHHFADFFGFHFB1BCGHFHBGF0BAEFHHHHEBFEEGCGGHHGCEEEGGHH1GHHHHGBGFFGGFEEGHFHFFG2GHHEFHHFHHEF2GF221GHHGFGGHFD1BFGFBGHHEFHF0CHHHFHFHB2FGHBFB/F0FFHFA//?1DG??DBGH0FFG0FGHGD11FFA.C<DGD0/=GGHFCGBCH.;CCCCBCGHGHFFGFEGBBB0CFGF;BF/BFFGF0
@M03495:530:000000000-LYBTV:1:2104:15143:4344 1:N:0:GCCCAGTG+AATTGCGG
GTCAGCATGTGAGCTTTGGAGTGAAATCTCTTGTCTTAAGGAATAAAGGAAAAAGATTCCGTCGGAGGCTCGGTGCTCTACAGGTTCAACCTTTGTACTCTATTATTGCCTCACATTCCATCTCTTGTGAAAATATATTTGATTGGCTTTTCTGCAGGTTGTTTGCCAGGACTTTCCAAGACCTCCACTAGAAAACACAATAAACTTTTTGGAAGCTGGACAACTATCTTCATTTTTCAGAAACAGTGAAC
+
AAAABFFFBDDFFCGFGFGCGFHHHHHHHHHGHGHHGHHHHHHHHHFGFHHFFGEEHHGHFHHGGGGGGGGGGAEFHGHHFGHHHHHGFDGGHGFFGHHGFGHHHHHGHFHHHEGEGHFHGHFHHHHHHHHHEGFHHHHHGFFBDGBHFHHFFHFFF0@GFDHHHGHHHEHHCGHHFFDF00FFHGFGEHH1FGGHHGEEBD<DDGGHFHGC::/C0:BCGFH.GFGFHH0CFGB0CFB0CFCFFGGGB09
@M03495:530:000000000-LYBTV:1:2104:16795:4351 1:N:0:GCCCAGTG+AATTGCGG
GTCAGCATGTGAGCTTTGGTCCAGCCTGAGTCCTGGTTTATCAACGGCAAAATATAGATCGGAAGAGCACACGTCTGAACTCCAGTCACGCCCAGTGATCTCGTATGCCGTCTTCTGCTTGAAAAAAAAAAAAAGACTTGCTTAACCTGAGTAAGAGTAGTTCGGCATACTGCGTATCAGGATGGGTCATGTTGTGGTAGTAACAGTACTCAGTCACGGTGTCTCACGGCTACTCTTATCCATGTATATCT
+
CCCCCFFFFFFFGGGGGGGGGGHHHGHGHHHHHHHHHHHHHHHHHGGGGGHHHHHGHHHHHGGGGHHHHHHHGHHHGHHHHHHHHHHHHGHGGGHGHFGBFGGGGHHHHGGGHGFHHHHHHFHHFHGCC/><<-..011<1<111>00.</0<=0000000=<.:---0;00;.....0009;0..9/.00090;=./00000000090;0000009....;;000:..-99/009900000900000;;0
@M03495:530:000000000-LYBTV:1:2104:15166:4371 1:N:0:GCCCAGTG+AATTGCGG
GTCAGCATGTGAGCTTTGGAGTGAAATCTCTTGTCTTAAGGAATAAAGGAAAAAGATTCCGTCGGAGGCTCGGTGCTCTACAGGTTCAACCTTTGTACTCTATTATTGCCTCACATTCCATCTCTTGTGAAAATATATTTGATTGGCTTTTCTGCAGGTTGTTTGCCAGGACTTTCCAAGACCTCCACTAGAAAACACAATAAACTTTTTGGAAGCTGGACAACTATCTTCATTTTTCAGAAACAGTGAAC
+
AAABBFFFFFFFGGGGGGGGGGHGHHHHGHHHHHHHHHHHHHHHHHHHHHHGHHGGHHHHHHHGGGGGGHHGGGGGHHHHHHHFGGHHHGHHHGHGHHFHFHHGHHHEFHHHHHHHHGHFHHHHHHGGHHGHHHBHHHHHHHHHGHHGGFHHHHHHGHHHHEHHHHHHHGHGHHHHDFGHGFHHHHFFGHF<GHFFHHEGG=D<DGHHHHGGCCGAGGCCGFCEHBCGHFFGGGGGGFFFFF/BFFFFBC0
@M03495:530:000000000-LYBTV:1:2104:15045:4377 1:N:0:GCCCAGTG+AATTGCGG
GTCAGCATGTGAGCTTTGGAATACAGGGAGGGTGGTTTATCAACGGCAAAATATAGATCGGAAGAGCACACGTCTGAACTCCAGTCACGCCCAGTGATCTCGTATGCCGTCTTCTGCTTGAAAAAAAAAAAAAAATCCATGCATCTTGCATTTTAGTCTTCGCGTGAACTAGACATCGCTACTGAGAATATCACATCATCAAGTTCGATGCTAATATGATAAACTAAACATCAGTAGCTTTGTTTCATACT
+
BBBBBFFFFFFBGGFGGGFGGGHHHHHGFFGGAFGGGHHHHHHHGGGGGGHHHHHHHHHHGFGGHHGHHHHGHHHGHHHHHHHHHHHHGHGGGHHHHHBGHHGFHHHHGGGHGHHGHHHHHGGHHGGGCC-<---./<0=0/00000;000:000/<0000..--:..000:;0000:...-9C0000;////////;/;/9;///..//./////////////9//;///:////://////..:9////
@M03495:530:000000000-LYBTV:1:2104:22203:4409 1:N:0:GCCCAGTG+AATTGCGG
GTCAGCATGTGAGCTTTGGAGTGAAATCTCTTGTCTTAAGGAATAAAGGGAAAAGATTCCGTCGGAGGCTCGGTGCTCTACAGGTTCAACCTTTGTACTCTATTATTGCCTCACATTCCATCTCTTGTGAAAATATATTTGATTGGCTTTTCTGCAGGTTGTTTGCCAGGACTTTCCAAGACCTCCACTAGAAAACACAATAAACTTTTTGGAAGCTGGACAACTATCTTCATTTTTCAGAAACAGTGAAC
+
1>>1AFF1BBF3B1BGDGG1GG113FGHHHHFBB1DFH3111A1B1FAF0AB/GGGBHGAFBBA/AE///A//B>EEDE@GFG0GFGFFHHF@FEHHE2@EF2@FFFHHEHEGAEDG1>FFH1GGG1BB2B>1BGHHH2GF2BDF0FCC01FGFGD1<<F0EAHHEHGG/?GHHHH1FD1FHCGHCFFGHBFGHHBHFH<DGFDGHGHEFGCHBGGHHBGFBGHHGHHHGGF;;0CFFBFBF/FBFFFGF0
@M03495:530:000000000-LYBTV:1:2104:7478:4421 1:N:0:GCCCAGTG+AATTGCGG
GTCAGCATGTGAGCTTTGGAGTGAAATCTCTTGTCTTAAGGAATAAAGGAAAAAGATTCCGTCGGAGGCTCGGTGCTCTACAGGTTCAACCTTTGTACTCTATTATTGCCTCACATTCCATCTCTTGTGAAAATATATTTGATTGGCTTTTCTGCAGGTTGTTTGCCAGGACTTTCCAAGACCTCCACTAGAAAACACAATAAACTTTTTGGAAGCTGGACAACTATCTTCATTTTTCAGAAACAGTGAAC
+
BBBBBFFFFFFFGGGGGGGGGGHHHHHHHHHHHHHHHHHHHHHHHHHHHHHHHGGEHHHHHHHGGGGGGHHGGGGGHHHHHHFFHHHHHHHHHHHGHHHHHHHHGHHHHHHHHHHHHHHHHGHGHHHGHHHHHHHHHGFGHHFHHH2GGHGFHGHHHAFGGEGGGHHHFGHHGFHGHGHFHGHHHGEHHHH<GFCGHHH<<D0=DGHHH0CGHCGEGHF.CFCAGHGHGHGGGFFGGGGGF0CBFBCFGE0
@M03495:530:000000000-LYBTV:1:2104:10948:4452 1:N:0:GCCCAGTG+AATTGCGG
GTCAGCATGTGAGCTTTGGTCCAGCCTGAGTCCTGGTTTATCAACGGCAAAATATAGATCGGAAGAGCACACGTCTGAACTCCAGTCACGCCCAGTGATCTCGTATGCCGTCTTCTGCTTGAAAAAAAAAAAGCAGCATTGATCTACTGCCCCTAATCTTAGAACATATGATTAGCTACCCATGCATGTGTCCAACAGTTACAGCTCCAACTATGAGATCGTCATCCTGCTACTGCATCTGGAGTCACTAT
+
BBCBBFFFFFFFFGGGGGGGGGHHHGHHHHGGHHHHGHHHHHHHHGGGGGHHHHHHHHHHHGGGFHHHHHHHGHHHGHHHHHHHHHHHHGHGGGHGHHF4FGHGFGFHFEGGHFHHGHHHHFFGHHGCG?C//0??CF1111111>>1110>...<00=000000/000000=00/<00/.0//000000000000./00;C009009900/09;000;0;/...00000:0:0000:00000.0/00900
@M03495:530:000000000-LYBTV:1:2104:13705:4490 1:N:0:GCCCAGTG+AATTGCGG
GTCAGCATGTGAGCTTTGGTCCAGCCTGAGTCCTGGTTTATCAACGGCAAAATATAGATCGGAAGAGCACACGTCTGAACTCCAGTCACGCCCAGTGATCTCGTATGCCGTCTTCTGCTTGAAAAAAAAAAAACAAAAAATACCTGAAAGCAAGTAGTGACAAGGCTTGGGAGTCCTTTGACTGTGCTGAGATGTTCACAGATATCGAGGATGTATCTAAGTATTATCTTTAGACTGTTAACCTCCAGAAA
+
CCCCCFFFFFFDGGGGGGGGGGHHHGHHHHHHHHHHGHHHHHHHHGGGGGHHHHHHHHHHHGGGGHHHHHHHGHHHGHHHHHHHHHHHHGHGGGHHHHFFGHHGGHHHHGGGHGHHHHHHGHHHGHGGGC@>///.00.-0<1100/000/0//=000/0000...0/-...../000000000000000.00000;000;000009..9-/00;00000000000:00000000:09000000/./00/0
@M03495:530:000000000-LYBTV:1:2104:20954:4510 1:N:0:GCCCAGTG+AATTGCGG
GTCAGCATGTGAGCTTTGGTCCAGCCTGAGTCCTGGTTTATCAACGGCAAAATATAGATCGGAAGAGCACACGTCTGAACTCCAGTCACGCCCAGTGATCTCGTATGCCGTCTTCTGCTTGAAAAAAAAAAATAAGCTAGATACGCATAGAAATGTTGTATATGATACAAAATTCGACGATTGTGTATTGTAGATTACTCTAAAGATTGTTTATCACATGTTGATTCATATTAGCTGATACGGACGCTGTT
+
AABABFFFFFFFGGGGGBGGGGHHHGHHHFGGHHHHHHHHHHHHHGGGGGHHHHHHGGHHHGGGGHHGHHGHGHHHGHHHHHHHHHHHHGHGGGHHHHG4BFG?>GGFF?/EGFHHGGHHEHHHHFC/></<0??111111<11.....111111>00<0=00000<0=00.0/0.0.--...00/;0000000900;0C00000000000/0090900009090900000//;//9/9/9...-9-.../
@M03495:530:000000000-LYBTV:1:2104:11016:4512 1:N:0:GCCCAGTG+AATTGCGG
GTCAGCATGTGAGCTTTGGAGGGCAAGAAGTGGTTGTGACATTGCTATGGCAGCTAGAGCCATGGTTTATCAACGGCAAAATATAGATCGGAAGAGCACACGTCTGAACTCCAGTCACGCCCAGTGATCTCGTATGCCGTCTTCTGCTTGAAAAAAAAAAAAAAAAAAACAAGATATCGCACACATATAGTACTAAAATAGATTCAACACATGTGATATTATACATACTAGAGGATAGAACATTGATGCAG
+
BBBBBFFFFFFBGCGGGEGFGGCGGFGHCHGHFFFGEAGFHHHHHGHHHHHHGGHGHBHHFHHHGBF1CDGHHHGGGGGHHHFHHHGGGGDDFGHFFCFGHGBFGGHBGHHHGHHHHHAGGEFEFGG??BDGGFCGHHGDGHGEHHHHHF<C1?0<-->--:-::-;@?...//;00;...9-..////;///////////////////..//9/////;//////;/9////.9////////9////;/9
@M03495:530:000000000-LYBTV:1:2104:16581:4520 1:N:0:GCCCAGTG+AATTGCGG
GTCAGCATGTGAGCTTTGGAGTGAAATCTCTTGTCTTAAGGAATAAAGGAAAAAGATTCCGTCGGAGGCTCGGTGCTCTACAGGTTCAACCTTTGTACTCTATTATTGCCTCACATTCCATCTCTTGTGAAAATATATTTGATTGGCTTTTCTGCAGGTTGTTTGCCAGGACTTTCCAAGACCTCCACTAGAAAACACAATAAACTTTTTGGAAGCTGGACAACTATCTTCATTTTTCAGAAACAGTGAAC
+
BABBBFFFFFBFGGGGGGAEGGGHH5GHHHHHHHHHHHCHGHGFFHHHHHHHGHGGGHHHHHHGGGG?FHHGGGGGHHHHHGHFHGHHHHGHHHHGHHHEHHHHHGHEHHHHHHHGHHHHHHHHHHHFHHHHGHFGHHFGHEFFFCFFHHHGGHBFFHHHFDHB2GHHGEHFG?FGHHHGHF0GGHHGHFGDGHFHHEHA<<<DGGGGGGGGECCEFHC.GGHEFHFHHHGGGGGGGGFBFFFBFFFFFGB
@M03495:530:000000000-LYBTV:1:2104:17163:4599 1:N:0:GCCCAGTG+AATTGCGG
GTCAGCATGTGAGCTTTGGAATTAGTAAATTCGTTGACGACAGAAGGAGCAAGATAACGACCACAGGGAGGGTGGTTTATCAACGGCAAAATATAGATCGGAAGAGCACACGTCTGAACTCCAGTCACGCCCAGTGATCTCGTATGCCGTCTTCTGCTTGAAAAAAAAAAATACAAGTCAAGATCTGAGACGCACGGGGTACCAACCGTGCGACGGCAGTCAATTCCACTGCTAGCTCTGTGCACGTACCT
+
?AABBFFFFDFDGGEGGGBCGFCHHEGHGGHHGGHHHHGGGGGGHGAHHHHEHCFGHFGGGGEEFGGGFFEG1BEGFHHHHHHHFECEGGHHFHHHBHHGDAAA0FFFCGHGCGFFHHHFH1FGHHEH/CFGFGGHHHD1<GGGHFBFC.CHGBGFHHD<GF0DH?-@-:-.90000C000;:BF00B00:.:-------9/9//..-...-.----9-;////////9///;////////////...../
@M03495:530:000000000-LYBTV:1:2104:13656:4614 1:N:0:GCCCAGTG+AATTGCGG
GTCAGCATGTGAGCTTTGGTCCAGCCTGAGTCCTGGTTTATCAACGGCAAAATATAGATCGGAAGAGCACACGTCTGAACTCCAGTCACGCCCAGTGATCTCGTATGCCGTCTTCTGCTTGAAAAAAAAAAAAAAAGAACGAAACAATAGAATAGCAGAATGTGTATCGCAAGATGCGCAAATCAAGTTTAGACAGTACTACACGTACAGACATCATGTTTGACCTTCGCTTTAATTTCCGATGTCTCTAA
+
CCCCCFFFFFFFGGGGGGCGGGHHHGHHHHHHHHHHHHHHHHHHHGGGGGHHHHHHHHHHHGGGGHHHHHHHGHHHGHHHHHHHHHHHHGGGGGHGHGB@FGHGGHHHHGGGHGHHHGHGGHHHHHGGF>CC/---.../....-<.00000000000//000<00<<...<9/000-.---000<000000000/0<000<:/../..00.:00000::0/000000.....0000000<....000000
@M03495:530:000000000-LYBTV:1:2104:8083:4664 1:N:0:GCCCAGTG+AATTGCGG
GTCAGCATGTGAGCTTTGGACGACAGAAGGAGCAAGATAACGACCACAGGGAGGGTGGTTTATCAACGGCAAAATATAGATCGGAAGAGCACACGTCTGAACTCCAGTCACGCCCAGTGATCTCGTATGCCGTCTTCTGCTTGAAAAAAAAAATTCGCATTAATCAAAATATAATACCTACTTATACTTGACACATCACAACAAAATTTAAGCGATAACCACGTATACGAAGCTCACGACATACCTTATAC
+
AAAABFF54FF5F4FGGGGGGGGGGEGHHHHHHGHHFEGFHGGGGEFHHHG1EECEEEFEHFGHHGHGGGCGEHGFGHHHBGHG1FEHEHHHHHGHEHGHHBFHBGGB?GFFHFGDH11FGHHHHFFHHFH//>FCF1?FGFHHH1F0<---:./0.:;..0:0;;9000000;00;0009000;009;0090;/00;000.9...///////-....//9..;.///....;////;.--.9//;/////
@M03495:530:000000000-LYBTV:1:2104:8399:4674 1:N:0:GCCCAGTG+AATTGCGG
GTCAGCATGTGAGCTTTGGAATTAGTAAATTTGGTTTATCAACGGCAAAATATAGATCGGAAGAGCACACGTCTGAACTCCAGTCACGCCCAGTGATCTCGTATGCCGTCTTCTGCTTGAAAAAAAAAAAAAATGCAAGATTGTAGCTTCTCTATAAACATCTCACAACAACATAATGTAGATAAGCAAGTAATTAACACTGAACACACATGATTATTCTTTCATGCATCTAAGCGTATCAACATGTTTAA
+
BBBCCFFFFFFFGGGGGGGGGGHHHHHHHHHHHHGHHHHHHHHGGGGGHHHHHHHHHHHGGGGHHHHHHHGHHHGHHHHHHHHHHHHGHGGGHHHHHFHFGFFHHHHGGGHGGHHHHHHHHHGHGGGDD///<0111110111>10000=0000000=0<000000:0...../0000<00000000://<0:0000000000<00<..900<0000=0000000000000<00/-....00/0/000<00
@M03495:530:000000000-LYBTV:1:2104:13936:4696 1:N:0:GCCCAGTG+AATTGCGG
GTCAGCATGTGAGCTTTGGAATTAGTAAATTCGTTGAGACAGAAGGAGCAAGATAACGACCACAGGGAGGGTGGTTTATCAACGGCAAAATATAGATCGGAAGAGCACACGTCTGAACTCCAGTCACGCCCAGTGATCTCGTATGCCGTCTTCTGCTTGAAAAAAAAAAACACACAGCAATCACAGCTGACGCATATTCCTGCGTACCTGGAGCTATACGACCAGACATCTCTCGTGTCCTAACGACAAGC
+
BABBBFFFFFFFGGGGFFGGGFGHHGHH5GHHGHHHAGHHHHHHHHHHHHHHHHHHHGGGGGHHHHGFEEFBBEEGHFHGFGHGGGGGHHHFHEFHHHHGGEGHHHHHHHGEEHGHHHHGGHHHHHHDHGGGGGHFBGHBGFAGHFHGDDHGHHEHHHHHFHFHG?DCG-.....9..;;0;0/00.::0/..-../9/9///-..9.//.....////9..--9...//;///.....////..:---..
@M03495:530:000000000-LYBTV:1:2104:6752:4771 1:N:0:GCCCAGTG+AATTGCGG
GTCAGCATGTGAGCTTTGGACCAGCCTGAGTCCCTGGTTTATCAACGGCAAAATATAGATCGGAAGAGCACACGTCTGAACTCCAGTCACGCCCAGTGATCTCGTATGCCGTCTTCTGCTTGAAAAAAAAAATGCATCGCAATGAGCTGAGACGGAATGGCAATAGCTAGTGTGCCGGAGAAGGGCGTAGATATTTGTAGGAATGGCGGTGAGACAGCTATCATACTGTATAGATACTGACGGTAAAGCTC
+
AA>A1FFFF1F311A1FFCFGGGHCFHGCG1FEFHFHFGFFFHHFGEGCGG001FGDHHFBGGAFFFHEHCGFG>FGFDFGHB1FBG1GDFGGEEFBF1222@B>/0>FF//EHGHFFBDFG01FGHCC///011111///?<<11>111011.>.<.0<//0/000=0000;000-:-;-./...--;9.FF000000C;;009//------//---9;/9//;//////:/9/9///99--9--/99//
@M03495:530:000000000-LYBTV:1:2104:19787:4794 1:N:0:GCCCAGTG+AATTGCGG
GTCAGCATGTGAGCTTTGGTCCGCCTGAGTCCCTGGTTTATCAACGGCAAAATATAGATCGGAAGAGCACACGTCTGAACTCCAGTCACGCCCAGTGATCTCGTATGCCGTCTTCTGCTTGAAAAAAAAAAAAATCCGGCAATCATCAGACACTTGACTAAAACAGCCTGTCAATATACACACAACACAGTGACTGGCTATTGACCATGGACCCGAGACCTAGTCGATACTAGCTAGTGATAAGGACTATA
+
CCCCCFFFFFFDGGGGGGGGGGGGGGHHHHHHHHHHEHHHHHHHHGGGGGHHHHHHHHHHHGGGGHHHHHHHGHHHGFHHHHHHHHHHHGHGGGHHHHHBHHHGGHHHHGGGHGHHHHHHGGBHHHGGCDGC-<011.<---/<00=000///0000000:000./../909000099B000.......:00000;..;009/////:///;/.--;-..9////....9:////://////////.////
@M03495:530:000000000-LYBTV:1:2104:18390:4816 1:N:0:GCCCAGTG+AATTGCGG
GTCAGCATGTGAGCTTTGGAGTGAAATCTCTTGTCTTAAGGAATAAAGGAAAAAGATTCCGTCGGAGGCTCGGTGCTCTACAGGTTCAACCTTTGTACTCTATTATTGCCTCACATTCCATCTCTTGTGAAAATATATTTGATTGGCTTTTCTGCAGGTTGTTTGCCAGGACTTTCCAAGACCTCCACTAGAAAACACAATAAACTTTTTGGAAGCTGGACAACTATCTTCATTTTTCAGAAACAGTGAAC
+
CBCCCFFFFFFFGGGGGGGGGGGGHHHHHHHHHHHHHHHGHGHHHHHHHHHHHHGGHHIHHHHGGGGCGHHGGGGGHHHHHHHFHHHHHGHHHHHHHHHHHEHHHHHHHHHHHHHHHHHHHHHHHHHHHHHHGHHHHHHHHHHHHHHHHHHGHHHHHHHHHGHGHHHHHHHHHHHHHHHHHHGHHHGFHGFFGHGGEFG.DDDDFHHHHHGC0CGHGHFHHHFHHHHHHHGGGGGFFGGGGEFFGGGGBF0
@M03495:530:000000000-LYBTV:1:2104:20350:4836 1:N:0:GCCCAGTG+AATTGCGG
GTCAGCATGTGAGCTTTGGAGTGAAATCTCTTGTCTTAAGGAATAAAGGAAAAAGATTACGTCGGAGGCTCGGTGCTCTACAGGTTCAACCTTTGTACTCTATTATTGCCTCACATTCCATCTCTTGTGAAAATATATTTGATTGGCTTTTCTGCAGGTTGTTTGCCAGGACTTTCCAAGACCTCCACTAGAAAACACAATAAACTTTTTGGAAGCTGGACAACTATCTTCATTTTTCAGAAACAGTGAAC
+
BBBBBFFFFFBFGGGGGFBFGGFGHFHHHHHHHHHHHHHHHHHHHHHHHHHHHHGGHHHHGHHGGGG?EHHGGEFGHHHHHGGHHHGHHGHHHHHFHHGHHGHHHHHGHHHHHHHHHHHHHHHHHHHHHHHGHHHHHHHHHGHHHFGHHHHFHHGGHHGHHEGGHHHHHAHHGHEGFGHGGHHGGFHHHHHE1>FHHHHCD=DDBGHGHH?FCCBEHHHHHEHHHGHHHGFFGFGFGEFF09/;BG90FB0
@M03495:530:000000000-LYBTV:1:2104:17565:4883 1:N:0:GCCCAGTG+AATTGCGG
GTCAGCATGTGAGCTTTGGTCCAGCCTGAGTCCTGGTTTATCAACGGCAAAATATAGATCGGAAGAGCACACGTCTGAACTCCAGTCACGCCCAGTGATCTCGTATGCCGTCTTCTGCTTGAAAAAAAAAAAAAGCAAAGCTAGTTACGAGTTCTCTGCTCGATCAAAAGCAAACTGTATGACATCTCAGACACGTCGCGTTATAAGTTGAATCTCCGCTGACCATATCTATGTTCGCTCTAGTCTTACTC
+
ABCBCFFFFFFFGGGGGGGGGGHHHGHHHHHHHHHHHHHHHHHHHGGGGGHHHHHHHHGHHGGGGHHGHHHHGHHHGHHHHHHGHHHHHGHGGDHHHHHDHFHGGHHHHGGGEFFHEHHHHHHFFFCDGG///-.<101001=F11D0.....00000000.-:..000/.///.00;0000000000000://.9;--=--..////;///;99//..:-.////////9/////.-9;A:///9/9/9/
@M03495:530:000000000-LYBTV:1:2104:13568:4938 1:N:0:GCCCAGTG+AATTGCGG
GTCAGCATGTGAGCTTTGGAATTAGTAAATTCGTTGACGACAGAAGGAGCAAGATAACGACCACAGGGAGGGTGGTTTATCAACGGCAAAATATAGATCGGAAGAGCACACGTCTGAACTCCAGTCACGCCCAGTGATCTCGTATGCCGTCTTCTGCTTGAAAAAAAAAAAAAACAAATCGAATACGAGACGGTTCAGAATTAGTATAATGTATAGTTATCAAATAGTATACTAAAGACTTAGTCAACGCA
+
CCCCCFFFFFFFGGGGGGGGGGHHHHHHHHHHGHHHHHGGGGGHHHHHHHHHHHGHHHGGGGGHHHHGGGGGEFGGGHHHHHHHGGGGGHHHHHHHHHHHGGGGHHHHHHHGHHHGHHHHHHHHHHHHGHGGGHHHGBDGHHGGFHHHGEFHGHHGHHHGEHGFHGGGG:;-;:.9..09.:/0.0.......9..00000:09;0B00009900000000000000000:0;90000;0000;0000.--
@M03495:530:000000000-LYBTV:1:2104:9333:4941 1:N:0:GCCCAGTG+AATTGCGG
GTCAGCATGTGAGCTTTGGAGTGAAATCTCTTGTCTTAAGGAATAAAGGAAAAAGATTCCGTCGGAGGCTCGGTGCTCTACAGGTTCAACCTTTGTACTCTATTATTGCCTCACATTCCATCTCTTGTGAAAATATATTTGATTGGCTTTTCTGCAGGTTGTTTGCCAGGACTTTCCAAGACCTCCACTAGAAAACACAATAAACTTTTTGGAAGCTGGACAACTATCTTCATTTTTCAGAAACAGTGAAC
+
BBBBBFFFFFFBGGGGGGBGGGHGHHGHHHHHGHHHHGHHHHHHHHHGGHGHHHGGHHHHHHHG?EGGGHHGGGGGHHHHHHGHHHHHHHHHHHHFHHHHHHHGHHHHHFFHHHGFHHHHHHHHHHHHHFFHHHGHHHHHGFFHHEHHHHHHHHBFFHGHHDHHHHHHHAFGGHGHGGBGHHGGHCHHHHH1FGHHFHH<DG<GGHHFG<DGFHBGHGHHHGGGHBGGHHGFFFFFFFFGFC9BBFGFFG0
@M03495:530:000000000-LYBTV:1:2104:24619:4961 1:N:0:GCCCAGTG+AATTGCGG
GTCAGCATGTGAGCTTTGGAGACTGGTTTATCAACGGCAAAATATAGATCGGAAGAGCACACGTCTGAACTCCAGTCACGCCCAGTGATCTCGTATGCCGTCTTCTGCTTGAAAAAAAAAAAATAGTCGTCACACTGTCGTCTATCTCTCAACCTAAGATAACAGATTCGTTATAGCATCCCGCGCAGTCACATTCATCGCAAACGTATGCCGCACGTCGTATTTGTGCAACTTGCCGTACACGATAACTA
+
BABCBFFFFFFFGGGGGGCGGGGHHHHHHGHHHHHGGGGGGHHHHHHHHHHGGGGGHHHHHHGHHHGHHHHHEHHHHHHGHGGGH@GHH4GHHFGGHHHGFGHEHGHFGHF0GHGFGGGD/>/0<111////?1<01=1..<FA1111<000/.////00<0000/:00.:;:.;00000/..-----./;;0000000/...:..;;/://-9---.9--://///////:///:/-...9/.-...///
@M03495:530:000000000-LYBTV:1:2104:10653:4966 1:N:0:GCCCAGTG+AATTGCGG
GTCAGCATGTGAGCTTTGGTTTATCAACGGCAAAATATAGATCGGAAGAGCACACGTCTGAACTCCAGTCACGCCCAGTGATCTCGTATGCCGTCTTCTGCTTGAAAAAAAAAAAAAAATACATCAGCTACATCAAGACTCAACGCAATACAGTAAAGCTAACGCGATAACTAGCACATAATCACACAGCATTCTCAATTCCATATTCTATTATAGTTTACATGCCTACGCTCGACTTATGTTATGAGTGA
+
DCCDDFFFFFFFGGGGGGGGGGHHHHHHGGGGGHHGHHHHHHHHGGGGHHHHHHGGHHHGHHHHHHHHHHHHGHGGGHGHHFDHGHFFHHHHGGGHGHHHHHHHHHHHHGGGCD<B///01?111>1<1<>FG11>1</0000/.---.0000000000000/.----.900<0:00<0:0000000.../00000000000:00:00:000000:0000000000:0:.-..---..00:00<00<0:00
@M03495:530:000000000-LYBTV:1:2104:21683:4976 1:N:0:GCCCAGTG+AATTGCGG
GTCAGCATGTGAGCTTTGGTCCGCCTGGTTTATCAACGGCAAAATATAGATCGGAAGAGCACACGTCTGAACTCCAGTCACGCCCAGTGATCTCGTATGCCGTCTTCTGCTTGATAAAAAAAACAATTAACTACTCATTGGTCTGAATCAGAATTCTGGTTCACATCTTAAGTGTGAGACGTGTATCTTGATGGTATGTAGTCCGAGACATTCTTGCCTATCTCCGTGTAATTGTCTCGCCCTCTCCCACC
+
AABBAFFDFDFFECGGG4CAGGGGGGHHGGHHHFHHHGGGGCFHHGHHHHFFEEEFEGHFFHHHGBCHE5@GGHFHFGHH5EFCEFH3@GH4@GEFEHFHGE>E0FF4EGGFHH4B4BBFE////?@1111211>11121111?01F1?1?1<1?F=11111<1<1<>1111<><D00=0<<./<0D00000000<0/;CG000..--./000;009/0000000....;909000;0/9-.-.9///...
@M03495:530:000000000-LYBTV:1:2104:10508:5019 1:N:0:GCCCAGTG+AATTGCGG
GTCAGCATGTGAGCTTTGGAGGGCACAGGGAGGGTGGTTTATCAACGGCAAAATATAGATCGGAAGAGCACACGTCTGAACTCCAGTCACGCCCAGTGATCTCGTATGCCGTCTTCTGCTTGAAAAAAAAAAAACTCAAACTCGTATAACGTCGTCCGGATGAGAAAATACAAAGAGCAACAATTCAGGAGTAAAGTGCCTTGAGGACGCTTTCACAACGTGACAACTGCACGTCAGCCACATGTGCTTAC
+
BBBBBFFFFFFFGGGGGFGFGGGGGGHHGGFFCCAFFAAGFHBHHHGFCGGHHBGGFFHHHHGEFEGHHHHHHGHHHFHHHHGHHFHFHHGHFGFH?FGFBFHHGDGHHHFECHGHHHHGGC02F20>DFCA-@<<C0/00D0..<//0::/.--..:-.:@/000;/009000/////:...:0000;B:.////;////////./;--.../////.-....//.:///:.....//...////;////
@M03495:530:000000000-LYBTV:1:2104:16134:5071 1:N:0:GCCCAGTG+AATTGCGG
GTCAGCATGTGAGCTTTGGACTCCTGACTGGTTTATCAACGGCAAAATATAGATCGGAAGAGCACACGTCTGAACTCCAGTCACGCCCAGTGATCTCGTATGCCGTCTTCTGCTTGAAAAAAAAAACAACTACTCCGATGACATGTGTCAGACGCATCAGAATACTACGACTCATCATAATTTCAACGACACCCAGTCTGCATAGATGTCAGATGGCATCTACACGATTAGAGATATTGTTGTGGATATGT
+
BBCBBFFFFFFFGGGGGGGGGGHGHHHHHHHHHHHHHHHHGGGGGGHHHHHHHHHGGGGGHHHHHHHGHHHGHHHHHHHHHHHFEHGGGHHHEGHFHGGGHHHHFAFFEHHFHHHHFCGGF/@FCB/<//211111///?111111111=111<--.-00<00000=0.;:.:000;000000;000.9--9...99000000;00000000000/;////////9-.:./9///;/////.;..;//9//
@M03495:530:000000000-LYBTV:1:2104:7382:5081 1:N:0:GCCCAGTG+AATTGCGG
GTCAGCATGTGAGCTTTGGAGTGAAATCTCTTGTCTTAAGGAATAAAGGAAAAAGATTCCGTCGGAGGCTCGGTGCTCTACAGGTTCAACCTTTGTACTCTATTATTGCCTCACATTCCATCTCTTGTGAAAATATATTTGATTGGCTTTTCTGCAGGTTGTTTGCCAGGACTTTCCAAGACCTCCACTAGAAAACACAATAAACTTTTTGGAAGCTGGACAACTATCTTCATTTTTCAGAAACAGTGAAC
+
BAABBFFFFFFF5GGFGGGGGGGBHHHHHHHHHFHHHHHHHHHHHHEHHHHHHHGGGHHGGGHFGGGGGHHFGGGCHGFHHHHHHHHHHHHHHHHHHGHGHHHHHHHHHHGHHHHHHHHHHHHHHHHHHEHGFGHHHHHHHHHHHFHFHHEHHFFHHG<GGAFCFFDHFG/GGHHHHBFDGHGGGFFHHGH1FG0FGGH.<DDGGGHHHDD@G0/.CGCGFHHFFBGHHHGGGGGGGGGG09CFBF9CEB0
@M03495:530:000000000-LYBTV:1:2104:19386:5109 1:N:0:GCCCAGTG+AATTGCGG
GTCAGCATGTGAGCTTTGGAGTGAAATCTCTTGTCTTAAGGAATAAAGGAAAAAGATTCCGTCGGAGGCTCGGTGCTCTACAGGTTCAACCTTTGTACTCTATTATTGCCTCACATTCCATCTCTTGTGAAAATATATTTGATTGGCTTTTCTGCAGGTTGTTTGCCAGGACTTTCCAAGACCTCCACTAGAAAACACAATAAACTTTTTGGAAGCTGGACAACTATCTTCATTTTTCAGAAACAGTGAAC
+
BCCCCFFFFFFFGGGGGGGGGGHHHHHHHHHHHHHHHHHHHHHHHGHHGHHHHHGEHHHIHIHGGGGGGHHGGGGGHHHHGFHFHHHHHHHHHHHHHHHGHHHHHGHHHHHHHHHHHHHHHHHGHHHHHHHHHHEHHHHHHGHHHHHHHHHHHHHGHFGHHGHHHHFHFFEEFGHFFHGHGHHEHGHGHHH1GFHHHHHGGDDDGHHHHHGGHBGEHHGAGFFHHHFFHHGBBFBFFGGGFFEGGGFGBB0
@M03495:530:000000000-LYBTV:1:2104:13301:5113 1:N:0:GCCCAGTG+AATTGCGG
GTCAGCATGTGAGCTTTGGAGTGAAATCTCTTGTCTTAAGGAATAAAGGAAAAAGATTCCGTCGGAGGCTCGGTGCTCTACAGGTTCAACCTTTGTACTCTATTATTGCCTCACATTCCATCTCTTGTGAAAATATATTTGATTGGCTTTTCTGCAGGTTGTTTGCCAGGACTTTCCAAGACCTCCACTAGAAAACACAATAAACTTTTCGGAAGCTGGACAACTATCTTCATTTTTCAGAAACAGTGAAC
+
AAABAFFFFFFFGGGGGGFGGGHHHHHHHHHHHHHHHHHHGFHHHHHGHHHHHHGGHHHHHCGGGGGGGFHGFGGGHHHHHHHHHHHGHHHHHHHHHHHHHFHHHHHGGHHHHHHGHHHHHHHHHHHHHHFHHGGHHHHHHFHGGHHHHHHHGEFHGHHGHEHFGHHHHAGHHHHH1DFHGHHHHHHHGHGFFBFFHHGEDFDGHHHHGG@?DGGHFFCHHHFHGHHGGGGGGEGGGGGFFEFFFGFGGFB
@M03495:530:000000000-LYBTV:1:2104:13091:5114 1:N:0:GCCCAGTG+AATTGCGG
GTCAGCATGTGAGCTTTGGAGTGAAATCTCTTGTCTTAAGGAATAAAGGAAAAAGATCCCGTCGGAGGCTCGGTGCTCTACAGGTTCAACCTTTGTACTCTATTATTGCCTCACATTCCATCTCTTGTGAAAATATATTTGATTGGCTTTTCTGCAGGTTGTTTGCCAGGACTTTCCAAGACCTCCACTAGAAAACACAATAAACTTTTTGGAAGCTGGACAACTATCTTCATTTTTCAGAAACAGTGAAC
+
BBBBBFFFBFFFGGGFGGGGGGHHHHFHHFHHHHHHHGHHCFHHEHHHHHHHGAEGHHHHGHGGGGG0EHHE?EDGHHGHHHGEGHHFGHFHHHHHHHHHHFHHHHHGHHHHGHHHHHFHFHHGHHGHHHGHHFHBFGHHH3DG3FGHHBDHF3BGHFHHG/F22>FFHEEEHHHH11?D0FFHHHHHGHB>F1CFCFA.<<<0<DGDFGG?HHFAGBCAHF.:CFHGF00;BF0FFFFGEBBBBB;CFG0
@M03495:530:000000000-LYBTV:1:2104:21510:5118 1:N:0:GCCCAGTG+AATTGCGG
GTCAGCATGTGAGCTTTGGAATTAGTAAATTCGTTGACGACAGAAGGAGCAAGATAACGACCACAGGGAGGGTGGTTATCAACGGCAAAATATAGATCGGAAGAGCACACGTCTGAACTCCAGTCACGCCCAGTGATCTCGTATGCCGTCTTCTGCTTGAAAAAAAAAACAAGAAAGTCAAAGATATGGTACACTGTCTACTCACCGTGCCATAGCAGCTAAGCATCCACACTTTCATACACGTTGCACAA
+
BBBBAFFFFFFFGGGGGGGGGGHHHHHGGHHHGGHHHHGFGGGHHHHHHHHGHHHHHHGGGGGHHHHGFGFGEGGGGHHHHGHFGGGCGHHFHGHHHGHGGEGHGFFHHHGGHHGFHFGHHHHHHHHGGFG?HHHDBDDGHFGHHHFGDGHGHHFGDGHCFHFFGCGGDA.9/////;0000090000000;0000000;0;00/..9...///////.///9;///9///.////;9/9/9...../;/.
@M03495:530:000000000-LYBTV:1:2104:19723:5118 1:N:0:GCCCAGTG+AATTGCGG
GTCAGCATGTGAGCTTTGGTCCAGCCTGAGTCCTGGTTTACAACGGCAAAATATAGATCGGAAGAGCACACGTCTGAACTCCAGTCACGCCCAGTGATCTCGTATGCCGTCTTCTGCTTGAAAAAAAAAAAAACTGAAATTATTATCTACACTTAACTTTCAAATATTCTTACAGACTCTGTACATAATATTTATCTGCTCACCATACTCACGTGAGATAAGAGTACATTGCGCCAAGCACGTTAGTAATC
+
CCCCCFFFFFFFGGGGGGFGGGHHHGHHHHHHHHHHGHHHHHHHGGGGGHHHHHHHHHHHGGGGGHHHHHHGHHHGGHHHHHGHHHHHGHGGGHHHFHDHHHGGHHHHGFGHGFHHHHGHHHHHHFGF@C<>-<111>1>111<>11=000/00000<0000=0=0000000;000.0000;000000;<0009000000000.000/00;0.....000000090000000.-..-..//-.9;.:0000
@M03495:530:000000000-LYBTV:1:2104:19546:5161 1:N:0:GCCCAGTG+AATTGCGG
GTCAGCATGTGAGCTTTGGTTTATCAACGGCAAAATATAGATCGGAAGAGCACACGTCTGAACTCCAGTCACGCCCAGTGATCTTGTATGCCGTCTTCTGCTTGAAAAAACAAAATGAAGTTTCTGGCTCCGCTTACCCCGGGAGATGTCGTTCGGGTTTGCATTGTACTATCTTCTATTTCAGAAAAAACTTATCTTGCGTATTGTTATGACGAATCTGGTACCTTGACAGATTTTCTTTGCTGTGCTAA
+
AAAAAB1FFBDD1F1BG1AGEGFGHG3FCECE0CCFDGHHFHFEE?E/GC0AGCAEF/FFGHHHHFBCGHFGGFFGA/1BGF2@12B1@22GEEGCEH2GHHHH0111BE/FFF01B11121222B110B?B////1@C//>?//?01?1F.C<.-.>.<.00=000=0000000<D0;CB0000;//.-.:G0000;00:;.;F0;0;9BF0..-..000;9////9//////BB/:/9F/BFB//;//;
@M03495:530:000000000-LYBTV:1:2104:7633:5199 1:N:0:GCCCAGTG+AATTGCGG
GTCAGCATGTGAGCTTTGGACTCCTGACTGGTTTATCAACGGCAAAATATAGATCGGAAGAGCACACGTCTGAACTCCAGTCACGCCCAGTGATCTCGTATGCCGTCTTCTGCTTGAAAAAAAAAAAAAAACAATACATCGCTGTATCACAACCATCTATATATTATAATGTTCATCTTGACAAATGATAATCAGGAAGTGTCACTACCAATTCTAATTGATACGATACTCCTTATAGCCACATGTCGCCT
+
CCCCDFFFFFFFGGGGGGGGGGHHHHHHHHHHHHHHHHHHGGGGGHHHHHHHHHHHGGGGHHGHHHHGHHHGHHHHHHHHHHHHGHGGGHHHHHEHGHGGHGHHEEEGGHHHHHHHHHHHHGGBC/>>/--...11<000.....0<0=000..;00000;<0<C0000000000000000000/0000:0000000/.00;00000//:0;0000000:0000.:9.9;000:0000000/.00:0....
@M03495:530:000000000-LYBTV:1:2104:13462:5204 1:N:0:GCCCAGTG+AATTGCGG
GTCAGCATGTGAGCTTTGGACTCCTGACTGGTTTATCAACGGCAAAATATAGATCGGAAGAGCACACGTCTGAACTCCAGTCACGCCCAGTGATCTCGTATGCCGTCTTCTGCTTGAAAAAAAAAAAAGAATACACGAGTACTACGTGTTATAGTATTCTATATGCCTATTTACAGTAACATGTAGAGGCTATCATCTCCCAAAATTACAGTGTGACTCTTGATCACGCTGACTATACTACTTACCGTCTA
+
CDDDDFFFFFFFGGGGGGGGGGHHHHHHHHHHHHHHHHHHGGGGGHHHHHHHHHHHGGGGHHHHHHHGHHHGHHHHHHHHHHHHGHGGGHHHHHEFGHGGHHGHGGGHGHHHHHHHHHHBGGGCCD<<//011111.--.01111.0/<<0000=000000=D0000<000000000000000;0000/..;0/000000///..0;00000000000000;:000/.:.../000000000000/.....
@M03495:530:000000000-LYBTV:1:2104:16698:5223 1:N:0:GCCCAGTG+AATTGCGG
GTCAGCATGTGAGCTTTGGTCCAGCCTGAGTCCCTGGTTTATCAACGGCAAAATATAGATCGGAAGAGCACACGTCTGAACTCCAGTCACGCCCAGTGATCTCGTATGCCGTCTTCTGCTTGAAAAAAAAAAATGTCAATACCGATATTTAAGAACATTCAGTTAGCTTCTTCAGTCTGTATTCTTCTTCCTGTTTGTTTCTCCTATGTACGTCGTGTATTCATTGTTGTCTCCTTCCATATAAGCATGCC
+
BBABBFFFFFF5BEGGGF4A5GHHFEGHHHFGHHGHCGGGHHHHHGGCGFEHHHHHHHHHHHGGG1GCGHHGHCFGHGHDFFHHHHFGGHCHGG1E@3FFBGHEEGHFGB/?EHABF44BBGAFGBG/<@//<01<11<<111.<--->100000/<D00000000=D0000;0000:;<0C;0;CC00;000000///9;00;BFC9;FBFB.99..;0000000;/..9//////:/9///;///////
@M03495:530:000000000-LYBTV:1:2104:10436:5240 1:N:0:GCCCAGTG+AATTGCGG
GTCAGCATGTGAGCTTTGGAGTGAAATCTCTTGTCTTAAGGAATAAAGGAAAAAGATTCCGTCGGAGGCTCGGTGCTCTACAGGTTCAACCTTTGTACTCTATTATTGCCTCACATTCCATCTCTTGTGAAAATATATTTGATTGGCTTTTCTGCAGGTTGTTTGCCAGGACAGGTCGTGATTGCTGGAGCAGGTATGATATAATTCTAGGATTTGACAGATGAATAATTTACATATATATCTAACTTTGA
+
CCCBBFFFFFFFGGGGGGGGGGHHHHGHHHHHHHHHHGHHHHHGHHHHHHHHHGGGHIHIHIHGGGGGGHHGGGGGHHHHGHHHHHHHHGHHHHHHHHHHHGHHHHHHHHHHGHGHHHHHHHHHHHHHHHH4FGHHHHHHHGHHHHHHHHHHGHHHHHHHHEHHHHHHGEHHHGGHHGGGHHHHGHHHFHHHHHHBGHHHHHHHHHHHHGHEFFHHHHHHCHGG;CHCGHHBGFHFGGGGGGGGFFFFFG0
@M03495:530:000000000-LYBTV:1:2104:20605:5255 1:N:0:GCCCAGTG+AATTGCGG
GTCAGCATGTGAGCTTTGGAGTGAAATCTCTTGTCTTAAGGAATAAAGGAAAAAGATTCCGTCGGAGGCTCGGTGCTCTACAGGTTCAACCTTTGTACTCTATTATTGCCTCACATTCCATCTCTTGTGAAAATATATTTGATTGGCTTTTCTGCAGGTTGTTTGCCAGGACTTTCCAAGACCTCCACTAGAAAACACAATAAACTTTTTGGAAGCTGGACAACTATCTTCATTTTTCAGAAACAGTGAAC
+
BBBBBFFFFFFBFGGGGFGGGGGFHHGHHHHHHGEGHHHHGFHGHHHHHHHGHHGGHHHHHHHGGGGCGHHGGEGCDHHHFBHBGHFHHHGGFHHHFHHHHHHHHHHFFGHFHHHEGHHHHHHGHHFGHHHHHHGHGGHHHHGHHGHHHGHHHHHHHHFFGCHHFHHHFHEHHFHHDG1FFHHHGHHHF<CFGHFHHHHEF0<GDGFGHHGCHBB.CBBGFHCEHHHFHGGGGGFFBFFGGFF/CFFGBF0
@M03495:530:000000000-LYBTV:1:2104:24337:5296 1:N:0:GCCCAGTG+AATTGCGG
GTCAGCATGTGAGCTTTGGAACAGGGAGGGTGGTTTATCAACGGCAAAATATAGATCGGAAGAGCACACGTCTGAACTCCAGTCACGCCCAGTGATATCGTATGCCGTCTTCTGCTTGAAAAAAAAAAGACTCTAAACCAAGCGACATAGAGTGCTGCCACTTCACAGCTTTGCATTTCCAATCAAGTGCGGCAAAAAGGAAGGATTCAGACGTTAGTATCATAGCACAAAAGTGCACTATGGACGTCAAG
+
AAAAAFFFFFF3EF1BF11FGFFHGCGGGGGFG0FGEHHHHGGGGEEGHHHGHHHHHEGCGGGHEHHHHG0CGFFGHHHHGHHHHHCFGGGABF12221?B>00FGE<<GCGFF11FG0BGHF//<///?<?F1111<0..0.<<--.00000=0000;/0/0:0;00.0:00000:0000;09000;00-;---./...//---;////9/--;--99B/////9/:--;-/////////////--:--/
@M03495:530:000000000-LYBTV:1:2104:21678:5298 1:N:0:GCCCAGTG+AATTGCGG
GTCAGCATGTGAGCTTTGGAATTAGTAAATTATAACGACCACAGGGAGGGTGGTTTATCAACGGCAAAATATAGATCGGAAGAGCACACGTCTGAACTCCAGTCACGCCCAGTGATCTCGTATGCCGTCTTCTGCTTGAAAAAAAAAAACAATTTCCACTACACAAACATATACTGCGCAATATAAAGTTACCATCAGATGCGTGTTAGGACACTTCTAAGATACATATACAATCCACTGATAGACTAGCT
+
BABBBFFFFFFBFGGGGGGGGGHHHHHHHHHHHHHHGGGGGHHHHGEGGGAFEEGGHHHHHHGGGGGHHHHHHHHHHHGEGGHHHFFFHGGGHGHHHHHHHHGFHHDGGGGHFF344FGH?BGHGGFCCHGFGGFFGCCGFDGCCGGAC...000;00;0/://0:...:0000000.---.000900;90090090000009..:.//.//..///;//9/:/9//9///:///.//////9/////99/
@M03495:530:000000000-LYBTV:1:2104:8410:5305 1:N:0:GCCCAGTG+AATTGCGG
GTCAGCATGTGAGCTTTGGACTCCTGACTGGTTTATCAACGGCAAAATATAGATCGGAAGAGCACACGTCTGAACTCCAGTCACGCCCAGTGATCTCGTATGCCGTCTTCTGCTTGAAAAAAAAAAAACTCGAAAACAACCTACATAGTGACTCGACTTTCAATTACTACCTCCTTATGTCGCACTCTAATTAATTCCAGCGCTAGGTTCACACTCACAGTGATGCTACTCTCAACCAAGATAACGATTCA
+
BABBBFFFFFFFGGGGGBGCGGFFGHHHHHHHFHHHHHHHGGGGGHHHGHHHGHHHGGGEGEGHHHHGHHHGHHHHHHHHHHGGGHGGGHGHHE4GGHGGHHHHGEGFGHHHHHHH0GHEFE/DC/>/?11//0/-0.<..0101<10=00000..-<.000;00000;0:0;./00;:::..---;0000000000000/--.-9.00//9//B:///////9////9//B///.....;/9//..9.//
@M03495:530:000000000-LYBTV:1:2104:12641:5308 1:N:0:GCCCAGTG+AATTGCGG
GTCAGCATGTGAGCTTTGGTCCATCCTGAGTCCTGGTTTATCAACGGCAAAATATAGATCGGAAGAGCACACGTCTGAACTCCAGTCACGCCCAGTGATCTCGTATGCCGTCTTCTGCTTGAAAAAAAAAATACATTACTCTCTGGTGCAGTATTGGCGTAGATTAAACACTAGTAGAACTATATGAGTAAATCGTCGAGCCAGTGTCCGATATCACATACTCACTCATCCATGCCATCACAGCTCATCCT
+
AAAAAFFFBFFFFGGFFGBGBBGFHHHHBHFGBFHGFGGFHHGHGGGGGGF2AGHHGHGHFGEGGGHHGHHHGGHHGFGFGHHBHFGHHGHFGGHGHEF4FGHCEGH4FEEEHEHGHDGFFF3?EA@///<0221@1111111111??1?11111110-<--.0000<0<.0/00000000000000000000:...---.-/.:00;0...--;00900:;////;9////////9///;9/.//;//;/
@M03495:530:000000000-LYBTV:1:2104:17061:5312 1:N:0:GCCCAGTG+AATTGCGG
GTCAGCATGTGAGCTTTGGAGTGAAATCTCTTGTCTTAAGGAATAAAGGAAAAAGATTCCGTCGGAGGCTCGGTGCTCTACAGGTTCAACCTTTGTACTCTATTATTGCCTCACATTCCATCTCTTGTGAAAATATATTTGATTGGCTTTTCTGCAGGTTGTTTGCCAGGACTTTCCAAGACCTCCACTAGAAAACACAATAAACTTTTTGGAAGCTGGACAACTATCTTCATTTTTCAGAAACAGTGAAC
+
CCCCBFFFFFFFGGGGGFGGGGHHHHHHHHHHGHHHHHHGH3GHHHHHHHHHGHGGHHHHHHHGGGGGGHHGGGGGHHHHHHGHHHHHHHHHHHHGHFHHHHHHHHHHGHHHHHHHHHHHHHHHHHHGGGFFFFHHHGHHHHHHHAGHHHHHHGHHFFHGHGGGGFHHFHHHHHHHFHGHHHHHGHHGHGHHHHHHGHE<GGDDHHHHHHG?FGGHGGFAHBFGFGHGHCFFGGCFGFGFF0BFFFFGF00
@M03495:530:000000000-LYBTV:1:2104:23817:5314 1:N:0:GCCCAGTG+AATTGCGG
GTCAGCATGTGAGCTTTGGAGTGAAATCTCTTGTCTTAAGGAATAAAGGAAAAAGATTCCGTCGGAGGCTCGGTGCTCTACAGGTTCAACCTTTGTACTCTATTATTGCCTCACATTCCATCTCTTGTGAAAATATATTTGATTGGCTTTTCTGCAGGTTGTTTGCCAGGACTTTCAAAGACCTCCACTAGAAAACACAATAAACTTTTTGGAAGCTGGACAACTATCTTCATTTTTCAGAAACAGTGAAA
+
AA@AAF11FDFBFFFFG1EGFGFCFGHHGHHHFFHHDGFHHHGHHGFGHHHH0AE/FGHGGAGEEGCAEHHGGGGCHHGGHDFHHHFFFGCGHFHHHHHHHHHHBGHHHHHHGHHG2EEGG>1FGHHHHBF>FF1>FDGFFHHGHAGHFHFDGHHHHHGFCEGHHBFFFEEGHGFH1?11FGHFG.<GDGFFF1>FGFA.<=0<DGFBDD@?C0;;GHFFCBGGHFHHG09CFCBFF90BFCBBFFFB000
@M03495:530:000000000-LYBTV:1:2104:12246:5319 1:N:0:GCCCAGTG+AATTGCGG
GTCAGCATGTGAGCTTTGGAGGGTGGTTTATCAACGGCAAAATATAGATCGGAAGAGCACACGTCTGAACTCCAGTCACGCCCAGTGATCTCGTATGCCGTCTTCTGCTTGAAAAAAAAAAAACCTGACGACATATGGCCAACTCTTGACTAGAGCAAAAAGAATATAGTGATCTACTAGAGTAGCTGTCTCAAGAGTTGTGACACTATGATACAGTATTGAAGTATGATTCTCGACGTCTATACTGAGAA
+
BABCCFFFFFFFGGGGGGGGGGGEFGEFHHHHHHHGGGGGHHHHHHHHHHGGGGGHHHHHHHGHHHGHHHHGHHHHHHHGHGGGHBFFGHBGHGGHHHHGGGHGHHHHHHHFHG3GGGCFC///?0000..<<.1=00./0..<0000000000000/0/....:000:00;000000000000000000000000.0009.000:0/09000000000000000000000000.09-:./9000000:00
@M03495:530:000000000-LYBTV:1:2104:16485:5345 1:N:0:GCCCAGTG+AATTGCGG
GTCAGCATGTGAGCTTTGGAATTAGTAAATTCGTTGACGACAGAAGGAGCAAGATAACGACCACAGGGAGGCTGGTTTATCAACGGCAAAATATAGATCGGAAGAGCACACGTCTGAACTCCAGTCACGCCCAGTGATCTCGTATGCCGTCTTCTGCTTGAAAAAAAAAAAAACAAGTAGAGTGATGACATGTAATTACACGAGACAATGTAGACGGTCCAGCTATAGATCTGTTAATATAACACTGACGT
+
CBCBBFFFFFFFGFGGGGGGGGHHHHHHHHHHGGGHHHGGGGGHHHHHGHHHHHHHHHGGGGGHHHHGFGGGHHGHHHHHHHGHGGGGGHHHHHHHHHHHGAFGHHHGHHHGHHHGHHHHHHHGHHHHAHFGDEGHDF2FHHGGHHHFDC@CFHHFHHHHHE1GGGGGGE::-.../000000009000000000000000.:9..//0000000..::-09/000000;0900000;00000000000..
@M03495:530:000000000-LYBTV:1:2104:20564:5357 1:N:0:GCCCAGTG+AATTGCGG
GTCAGCATGTGAGCTTTGGAGTGAAATCTCTTGTCTTAAGGAATAAAGGAAAAAGATTCCGTCGGAGGCTCGGTGCTCTACAGGTTCAACCTTTGTACTCTATTATTGCCTCACATTCCATCTCTTGTGAAAATATATTTGATTGGCTTTTCTGCAGGTTGTTTGCCAGGACTTTCCAAGACCTCCACTAGAAAACACAATAAACTTTTTGGAAGCTGGACAACTATCTTCATTTTTCAGAAACAGTGAAC
+
BBBBBFFFFFFFGGGGGGFGFGHHHHHHHHHHHGHHHHHHHHFHHHHHGHHHHHGGHHHHHHHGGGGGGHHGGGGGHHHHHHHHHHHGHHHGHHHHHHHHHFHHHHHGHHHHHHGHHHHHHHHHHHHHHHHHGHHGHHHHHEHHHHHGHHHHHHFHFHHHHDHHHHGHHHHHHGHEGFGFHHHHHHFHHHHFGHGHHHE<=DDGHHGGHHGGHHHHHHHHHHFHHHHHHHGGGGGGBFFGGGFF/C;FFG:
@M03495:530:000000000-LYBTV:1:2104:17618:5360 1:N:0:GCCCAGTG+AATTGCGG
GTCAGCATGTGAGCTTTGGACTCCTGACTGGTTTATCAACGGCAAAATATAGATCGGAAGAGCACACGTCTGAACTCAGTCACGCCCAGTGATCTCGTATGCCGTCTTCTGCTTGAAAAAAAAAAAAAATAAGAAAATAGCTCCGGTATGAAAAGTCTACCAGGTGTTGATGTCCATTGAGATCACAGTCCATCTTATCAGTGAGTAGTTCAGCAATGATACAATCTAAGTCGTAACATCTCTGCATCGCA
+
CCCCCFFFFFFFGGGGGGGGGGHHHHHHHHHHHHHHHHHHGGGGGHHHHHHHHHHHGGGGHHHHHHHGHHHGHHHGHHHGHHHGHGGGHHHGHEHHHGGHHHGGGGHGHHGHHHGGGHHHGGG?@/>/<0<111=001<11111.---<00000/00000000.0;0;.0:0:00000000.000/0000000;000;00000;0000;09;000/900:000000;000009...909000;09;00...
@M03495:530:000000000-LYBTV:1:2104:24985:5375 1:N:0:GCCCAGTG+AATTGCGG
GTCAGCATGTGAGCTTTGGAGTGAAATCTCTTGTCTTAAGGAATAAAGGAAAAAGATTCCGTCGGAGGCTCGGTGCTCTACAGGTTCAACCTTTGTACTCTATTATTGCCTCACATTCCATCTCTTGTGAAAATATATTTGATTGGCTTTTCTGCAGGTTGTTTGCCAGGACTTTCCAAGACCTCCACTAGAAAACACAATAAACTTTTTGGAAGCTGGACAACTATCTTCATTTTTCAGAAACAGTGAAA
+
BABBBFFFFDFFGBGGGGBGFGFGHHHHHHHHHHHHHHHHHFGHFHHHHFGGHHGGHHHGGHHCGGGGGHHCGFGGHGHHGFHEHHGHGGHHHGHHHHHHEGHHHHGHHHHHHHHBEGGHHHFDHHHHFHGGFHHHHGHHHGHHH0GHHHHHHHD3BCGHHDHGHHHGHHEGGGGFGFFH0GGHHGFHHHH1G1GHGHGC<GHBGFGHHGGCB0GHHHHGABGEHGHHHFBFGGGGFFFGF09;BF;FFF0
@M03495:530:000000000-LYBTV:1:2104:11204:5385 1:N:0:GCCCAGTG+AATTGCGG
GTCAGCATGTGAGCTTTGGATGGTTCTGGTTTATCAACGGCAAAATATAGATCGGAAGAGCACACGTCTGAACTCCAGTCACGCCCAGTGATCTCGTATGCCGTCTTCTGCTTGAAAAAAAAAAACAATAATATTAAAATCCTACTAACTAAGAACAAGTCTATCAAAGCACGAAAGTGCACCCATATGATATACTGTCACTGTCATACACCTTGTGTGCGCTCTTCGATCTCAGATCTAATAACGTACTC
+
CCCCCFFFFFFFGGGGGGGGGGGGHHHHHHHHHHHHHGGGGGGHHHHGHHHFFHGGGGHHHHHHHGGHHGHHHHHHHHHHHHGHGGGHGFHF4GFHGGGGHFFGGGGEHBGHHGHHG3EEEG@@B/<?1<1??1?@111@1?11111111111<<<0001=000000<0//<-..;;0;000/:./;C0000;0000;00000;0000000//00009.0.--..99.9/.9//;///;;/////.:.99/
@M03495:530:000000000-LYBTV:1:2104:24730:5409 1:N:0:GCCCAGTG+AATTGCGG
GTCAGCATGTGAGCTTTGGAGTGAAATCTCTTGTCTTAAGGAATAAAGGAAAAAGATTCCGTCGGAGGCTCGGTGCTCTACAGGTTCAACCTTTGTACTCTATTATTGCCTCACATTCCATCTCTTGTGAAAATATATTTGATTGGCTTTTCTGCAGGTTGTTTGCCAGGACTTTCCAAGACCTCCACTAGAAAACACAATAAACTTTTTGGAAGCTGGACAACTATCTTCATTTTTCAGAAACAGTGAAC
+
BBBBBFFFFDFDFFGGGGFGGGF5AGHHHHHHHHHHHHFFHHHHGHHHGHGHHHGGHHHHEHHGFGGGGHHGGGG?GHGHHHHHHHHHHGHHHHHHHGHHHHHHGHHHH3GHHHHHHHEDGFHHHHGEFGGHGHGHHGHHH4GHB0GHGFHHHH3GFFGHFGEHFBGHGECGG1D11F1FCGB<FF00F<C1<1<CGAH.<0D0<GFGFFCC/0;.GGBCGBF.CCCGHHGGGBBFC/F0;0:/9CFFB00
@M03495:530:000000000-LYBTV:1:2104:18192:5427 1:N:0:GCCCAGTG+AATTGCGG
GTCAGCATGTGAGCTTTGGAGTGAAATCTCTTGTCTTAAGGAATAAAGGAAAAAGATTCCGTCGGAGGCTCGGTGCTCTACAGGTTCAACCTTTGTACTCTATTATTGCCTCACATTCCATCTCTTGTGAAAATATATTTGATTGGCTTTTCTGCAGGTTGTTTGCCAGGACTTTCCAAGACCTCCACTAGAAAACACAATAAACTTTTTGGAAGCTGGACAACTATCTTCATTTTTCAGAAACAGTGAAC
+
BBBBBFFFFFFFFGGGGGGGGGHHHHHHHGHHGHHHHHGHHFHHHHHHHHHHGHGEHHHHHHHGGGGGGHHGGGGGHHHHFHHEGGHHGHHHHHHHFHHHHHHHHHH4DFGHHHHHHHH4GHHHHHHFBFGGHDHHHHHHHHHHFHGHHHHHHFGFFC<FGEH22@FHHHHEFHGGGHHHEGFHECGFFGFDFBCFHHHGFG0DFHHHEGCDBC:GHHGFGGHGFEGHHHGGGGGFFGGFFBBFGGGGGGB
@M03495:530:000000000-LYBTV:1:2104:13282:5443 1:N:0:GCCCAGTG+AATTGCGG
GTCAGCATGTGAGCTTTGGAGTGAAATCTCTTGTCTTAAGGAATAAAGGAAAAAGATTCCGTCGGAGGCTCGGTGCTCTACAGGTTCAACCTTTGTACTCTATTATTGCCTCACATTCCATCTCTTGTGAAAATATATTTGATTGGCTTTTCTGCAGGTTGTTTGCCAGGACCAGGTCGTGATTGCTGGAGCAGGTATGATATAATTCTAGGATTTGACAGATGAATAATTTACATATATATCTAACTTTG
+
BBBCCFFFFFFFFFGGGGGGGGHHHHHHHHHHGHHHHHHHHHHHHHHHGHGHHHGGHHHHHHHGGGGGGHHGGGGGHHHHHGHGHHHHHHHHHHGHHHHHHFHHHHHGFHHHHHHHHGHHFHHHHHHHGHGHHHHHHHHHH4GHHHHHHHHHHGHBGF<FG?CGGHHHGGHAFHFEHH@CGHHGGHHHGHEFEFHGHHHHDDFHGFHHBD0FGHHHHHHHH/CCG;CGGHBCCCBFBFGFGGEGGBFGGG0
@M03495:530:000000000-LYBTV:1:2104:19804:5457 1:N:0:GCCCAGTG+AATTGCGG
GTCAGCATGTGAGCTTTGGAATTAGTAAATTCGTTGACGACAGAAGGAGCAAGATAACGACCACAGGGAGGGTGGTTTATCAACGGCAAAATATAGATCGGAAGAGCACACGTCTGAACTCCAGTCACGCCCAGTGATCTCGTATGCCGTCTTCTGCTTGAAAAAAAAAAACTAAAGTTCACAAAAACCAAATATGTTAGTCATTAGTTAGCTATTACAATAAATGATTCTATCATGCATTTGACAATAAA
+
BCCCCFFFFFFFGGGGGCGGGGHHHHHHHHHHGHHHFHGGGGGHGHHHGHHHHHHHHHGGGGGHEHHGFFGGEFFGGHGHHHHHGCGGGHHHHHHGHHFHGGGGHHHHGHHGHHHGHHHFHHHHHHHHAFGGDHFG1<FFHHGGHHHHGFGFGHFFHHHEFH0GGGGGG--.0000000;0;B0...;.9.:00;000:::/;//;//////////////////;////////9////////9//;9////
@M03495:530:000000000-LYBTV:1:2104:23270:5461 1:N:0:GCCCAGTG+AATTGCGG
GTCAGCATGTGAGCTTTGGAGGGCAAGAAGTGGTTGTGACTGGTTTATCAACGGCAAAATATAGATCGGAAGAGCACACGTCTGAACTCCAGTCACGCCCAGTGATCTCGTATGCCGTCTTCTGCTTGAAAAAAAAAAATACTCAGACTCTCTGTCCACTGTAGTTAACGTTGTCTGATACGCACCGACAGCATCTACCCTACATAACAACCAGAAGTCGAATTTCGCCGCTTGACGATACTACATCCACT
+
CCCCCFFFFFFFFGGGGGGGGGGGGGGHHHEGHHGGGGHHHHHHHHHHHHHHGGGGGHHHHHHHHHHHGGGGHGHHHHHGHHHEHHHHHHHHHHHHGHGGGHFHHH4HGHEGHHHHGGGHGHGGGHHGFGHHGFDFGGC01111111<1100<000000000000000=.:/..0000000...;-;----.;9000009::./000/0/....:/9//.../9///.;--:.;./..;.9////://///
@M03495:530:000000000-LYBTV:1:2104:23966:5465 1:N:0:GCCCAGTG+AATTGCGG
GTCAGCATGTGAGCTTTGGAATTAGTAAATTCGTTGACGACAGAAGGAGCAAGATAACGACCACAGGGAGGGTGGTTTATCAACGGCAAAATATAGATCGGAAGAGCACACGTCTGAACTCCAGTCACGCCCAGTGATCTCGTATGCCGTCTTCTGCTTGAAAAAAAAAAAGATATAATCACCAATAGTCTGTTGTGTCAGTTTGGTCGATAATATCATCATATGCAACACATGTCTCTCCAGATTCATCC
+
CCCCCFFFFFFFGGGGGGGGGGHHHHHHHHHHGHHHHHGGGGGHHHHHHHHHHHHHHHGGGGGHHHHGGGGGEFFEFHHHGHHHGGGGGHHHHHHHHGHHGGGGFHHHHHHGHHHGHHHHHHHHHHHHGGGGGF?FGFDFGHGGGHHHGAEHFGGHHGG0CHHHFCGGCA-..000000000;09000;009090/./9000000..0--...;0;;00;090;0;000..90:000000/00000000;0
@M03495:530:000000000-LYBTV:1:2104:20973:5473 1:N:0:GCCCAGTG+AATTGCGG
GTCAGCATGTGAGCTTTGGAGTGAAATCTCTTGTCTTAAGGAATAAAGGAAAAAGATTCCGTCGGAGGCTCGGTGCTCTACAGGTTCAACCTTTGTACTCTATTATTGCCTCACATTCCATCTCTTGTGAAAATATATTTGATTGGCTTTTCTGCAGGTTGTTTGCCAGGACTTTCCAAGACCTCCACTAGAAAACACAATAAACTTTTTGGAAGCTGGACAACTATCTTCATTTTTCAGAAACAGTGAAC
+
BABBAFFFFFFFBGGGGG4EGFGFBGHHGFHHHHHHGHFHFFGHHHFFHHHHGHGGGHGHHCGGGGFGGHHEG?EGFHGHHGHGFHHHHFHHFGHGHHGHGGHGHHHGH3GHHHHHFHDEGHHHHHHFHH4GBFGFFGGFF4GFFHHHHHHBFG3FGHFFGCGHCHHHF/<GGHHDBDGHHHFE1GHEHFH1<GGCGFGCGGBFGHGF=DDGCCC.GCGAGF:CGHHHHGG0BBBFGGGGB09C/F0;CF0
@M03495:530:000000000-LYBTV:1:2104:12279:5479 1:N:0:GCCCAGTG+AATTGCGG
GTCAGCATGTGAGCTTTGGAGTGAAATCTCTTGTCTTAAGGAATAAAGGAAAAAGATTCCGTCGGAGGCTCGGTGCTCTACAGGTTCAACCTTTGTACTCTATTATTGCCTCACATTCCATCTCTTGTGAAAATATATTTGATTGGCTTTTCTGCAGGTTGTTTGCCAGGACTTTCCAAGACCTCCACTAGAAAACACAATAAACTTTTTGGAAGCTGGACAACTATCTTCATTTTTCAGAAACAGTGAAC
+
BAAABFFFFFFFGGGGGGFGGGHHHGHHHHHHHHHHHHHHHFHHHHHHHHHHHHGGHHHHHHHGGGGCGHHGGGGGHHHGHGHHHHHHHHHHHHHHHHGHGHHHHHHHHHHHHHHHHEHGHHHHHHHHHHHHHHHHHHHHHHHHHEGFHHHGGGHGHAGFGBGGFHGHFHFHHHHGHGHBFFHHHHHHHHHDGFHGEFHGHFHHEFHHHFCDHGCHHHHHHGHHGHGFHGFGGGFFGFGGFBBFFBB0BF0
@M03495:530:000000000-LYBTV:1:2104:17062:5495 1:N:0:GCCCAGTG+AATTGCGG
GTCAGCATGTGAGCTTTGGAGTGAAATCTCTTGTCTTAAGGAATAAAGGAAAAAGATTCCGTCGGAGGCTCGGTGCTCTACAGGTTCAACCTTTGTACTCTATTATTGCCTCACATTCCATCTCTTGTGAAAATATATTTGATTGGCTTTTCTGCAGGTTGTTTGCCAGGACTTTCCAAGACCTCCACTAGAAAACACAATAAACTTTTTGGAAGCTGGACAACTATCTTCATTTTTCAGAAACAGTGAAC
+
CCCCCFFFFFFFGGGGGGGGGGHHHHHHHHHHHHHHHHHHHHHHHHHHHGHHHHGGHHHHGHHGGGGGGHHGGGGGHHGHHHHGHHHHHHHHHHHHHHHHGGHHHHHGHHHHHHHHHHHHHHHHHHHHHHHHHHHHHHHHHHHHHHHHHHHHHHFHGHHHHDHFFHHHFEHHHHHHHHHHEHGFHFHHHHEFFHHHHHG<D=DGHHHHHHGC:CCCGHFHHHGHHHGHHGFFGGFGGGGGEFFFGFGGGG9
@M03495:530:000000000-LYBTV:1:2104:19917:5506 1:N:0:GCCCAGTG+AATTGCGG
GTCAGCATGTGAGCTTTGGAATCAGTAAATTCGTTGACGACAGAAGGAGCAAGATAACGACCACAGGGAGGCTGGTTTATCAACGGCAAAATATAGATCGGAAGAGCACACGTCTGAACTCCAGTCACGCCCAGTGATCTCGTATGCCGTCTTCTGCTTGAAAAAAAAACATAATAATAATAAATAGGCGTTAGGTTTGACTTGTTGTGTCAGTCGTTGACATGAGTGTTAATCATTGCGCGTTCACTCGA
+
AAAABFFFFFFFGGGGGE4GGGHGHHHHHHHHGHFHCHG2AEGHGEHGHHHHEEGHHHGGGGGHHGHFAEE?HGEGFHHGEHHGEEGCEGHDGHDFGDGGD/FEAGBFGHHCHHB?BFFHFHHGFH2?B0C@/FF2FH2FGHF?FG1F/?CHGBHE1F1>0>=GF@-;C.CCCC::;0;0;000;000/-;A.;/990.00;00;09:.;00///.....//////:///9//://///.--;-;////..
@M03495:530:000000000-LYBTV:1:2104:21694:5520 1:N:0:GCCCAGTG+AATTGCGG
GTCAGCATGTGAGCTTTGGACACAGGGAGGGTGGTTTATCAACGGCAAAATATAGATCGGAAGAGCACACGTCTGAACTCCAGTCACGCCCAGTGATCTCGTATGCCGTCTTCTGCTTGAAAAAAAAAAAAACACAAACGCTGGTGACGGATCGACCACACCATTAAACTTTCACAAGACGGATATGGCTGCTCGCTGCGTTCTAAATTGCATCTGTGTTGAGGTGGGATGGACTGGAGCAGAGTGCCACG
+
CCCDCFFFFFFFGGFGGGGGGGGHHHGGGGGEFFGGHHHHHHHGFGGGHHHHHHHHHHHGGGGHHHHHHHGHHHGHHHHHHHHHHHHGGGGGHGHGG4FGHGGHHHHGGGHGHHHHHHGHHHHGG@DD>@-<........-..-/;00.-..-..---....:00000000000000.//...;.000./9.00.-..;-....000;00:00000000/.;0//..-.0:./00../././9.000000-
@M03495:530:000000000-LYBTV:1:2104:24445:5524 1:N:0:GCCCAGTG+AATTGCGG
GTCAGCATGTGAGCTTTGGAGTGAAATCTCTTGTCTTAAGGAATAAAGGAAAAAGATTCCGTCGGAGGCTCGGTGCTCTACAGGTTCAACCTTTGTACTCTATTATTGCCTCACATTCCATCTCTTGTGAAAATATATTTGATTGGCTTTTCTGCAGGTTGTTTGCCAGGACTTTCCAAGACCTCCACTAGCAAACACAATAAACTTTTTGGAAGCTGGACAACTATCTTCATTTTTCAGAACCAGTGAAA
+
BBBBBFFFFFFDE4GGGGGGGGGFBDGHHGHGGEFGHHGHHGHHHHFGEGHFHHGGHHHFHFEEEECEFHGGGEEGHHHFG4GGBGEHHHHHHGGHHHHHFHHGFFHFHFHFB/GG4FBGHHHGHHHF3BF43FBFFFHFHBEGHHGFFHEGHFF21GGHFAGGHBHHHHGHHHHHGF110?<CHGGFHFB0<>FCFC.EDDG0<D0=GGGCFGHHHHGHHEA.C/CHHGGFFFBB;F9FFF/..;CBFF0
@M03495:530:000000000-LYBTV:1:2104:24007:5531 1:N:0:GCCCAGTG+AATTGCGG
GTCAGCATGTGAGCTTTGGCAGCTAGAGCAACAATTACCTTAAATTCCAAAAACAACATACTCCTCCTTTGGAATTAGTAAATTCGTTGACGACAGAAGGAGCAAGATAACGACCACAGGGAGGGTGGTTTATCAACGGCAAAATATAGATCGGAAGAGCACACGTCTGAACTCCAGTCACGCCCAGTGATCTCGTATGCCGTCTTCTGCTTGAAAAAAAAAAAAAAATACACGTAAAGTAGATAAGTATT
+
CCCABFFFFFFFGGGGGGFGGGGHHHHHHHHHHHHHHHHHHHHHHHHHHHHHHGHHHHHHHHHHHHHHHHHHHGHHHHFGHFHHHFBGHHHGGGGEGBGHHHHEFFHHHGGFFEEEEHHHE/EEEEFFEFGHFHHHHDGGGGHHHGGHHHHHH?<FDHHHHHHHGGHGE0=GGFHGGDGHEGHGGGGBGEHCGGHEDGGFF-9BAEGGF0BFBCFF0AD@D@-:---;.////..9../::/9///;;///
@M03495:530:000000000-LYBTV:1:2104:24687:5586 1:N:0:GCCCAGTG+AATTGCGG
GTCAGCATGTGAGCTTTGGTCCAGCCTGAGTCCCTGGTTTATCAACGGCAAAATATAGATCGGAAGAGCACACGTCTGAACTCCAGTCACGCCCAGTGATCTCGTATGCCGTCTTCTGCTTGAAAAAAAAAAATATGAGAGTCATAAGGAAACCGCTCTCTCAGGGAGTATATCAAGCTGTTGATACTCAATAGGAGACATGATCTCGACCCGTCATACGCGCTATCCACAAGCATCCTAACAGCGTGCAT
+
AABAAFFFFFFFGGGGGGFGGGHHHGHHHHHHHHHHHHHHHGHHHHGGGGCHHHHHHHHHHHGGEGHFHHHHHFHHHGHHHHFHHGGHHHGGGGGHHHHHDBGHEFCFG3>/EGEHFHHHHHFHFEB/<<///01111?1111111=<11000<----.00<00/<.../0:000000/00000000000/00000/.9/000000090---:....//..----.9////....///://.9/:-..../
@M03495:530:000000000-LYBTV:1:2104:17386:5587 1:N:0:GCCCAGTG+AATTGCGG
GTCAGTATGTGAGCTTTGGTCCGCCTGAGTCCTGGTTTATCAACGGCAAAATATAGATCGGAAGAGCACACGTCTGAACTCCAGTCACGCCCAGTGATCTCGTATGCCGTCTTCTGCTTGAAAAAAAAAACAATTAGTATGTTCAATGGCACCTGAATATGTATAAGTTATCATGTCTAACGTACTATAATATGAGCAGTCATTCATGCGCTATATCATCTGAGGACACAGTACTGTACTCATTGGACCTC
+
CCCCCFFFFFFFGGGGGGGGGGGGGGHHHHHHHHHHHHHHHHHHGGGGGHHHHHHHHHHHGGGGHHHHHHHGHHHGHHHHHHGHHHHHGHGGGGHHHHBHGHGGHHHHGGGHGHHHHHHGHHHHHGGGCC///111111111@1111110>1<00C11111=1=111=1111=1111111<./...1111<111110</10011:11:1..<-.111<1<1111.0././.<1111111111111000//0
@M03495:530:000000000-LYBTV:1:2104:20847:5598 1:N:0:GCCCAGTG+AATTGCGG
GTCAGCATGTGAGCTTTGGAGTGAAATCTCTTGTCTTAAGGAATAAAGGAAAAAGATTCCGTCGGAGGCTCGGTGCTCTACAGGTTCAACCTTTGTACTCTATTATTGCCTCACATTCCATCTCTTGTGAAAATATATTTGATTGGCTTTTCTGCAGGTTGTTTGCCAGGACTTTCCAAGACCTCCACTAGAAAACACAATAAACTTTTTGGAAGCTGGACAACTATCTTCATTTTTCAGAAACAGTGAAC
+
BBABBFFFFFFFGGGGGDFGGGHHHHHHHHHHHHHHHHHHHHGHHHGHHHEHHHGGHHHHHGHGGGGCGFHGGEGGHHHHHFHHHHGHHHHHHHHHHHGHHHHHGHHHGHHHHHHEFHFHFHHHHHHHHGFHHHHHHFHFFFHFFFHGHHHHHFGHHHHHHGHHBFGHHHHGHBFGGGGHHHHHHHHHHHH1FD<GGFHFGGDGGFHEHHGGHGHGHHFFCBCEHFFBCCFFGGGFFGGFBFFFFB0;FG0
@M03495:530:000000000-LYBTV:1:2104:12732:5610 1:N:0:GCCCAGTG+AATTGCGG
GTCAGCATGTGAGCTTTGGAGTGAAATCTCTTGTCTTAAGGAATAAAGGAAAAAGATTCCGTCGGAGGCTCGGTGCTCTACAGGTTCAACCTTTGTACTCTATTATTGCCTCACATTCCATCTCTTGTGAAAATATATTTGATTGGCTTTTCTGCAGGTTGTTTGCCAGGACTTTCCAAGACCTCCACTAGAAAACACAATAAACTTTTTGGAAGCTGGACAACTATCTTCATTTTTCAGAAACAGTGAAC
+
AABBBFFFFFFFGFGGGF4FGGHHHHHHHHHHHGFHHHGHGHHHHHHHGHHHGGGGHHHHHHHFFEGAEHHGCE?EGHHHHHGHHHHHGHHHHHHHHHHHHHHHHHHFHHHHGGHHHHFFHFHHHHHHHHHFFFGHHHHHGHHGG0GHFHHFFHGHGHGHHDGGGGFFCG/CHHHHHHFDCGHFHHHFGFGGFHBGFGHCDDGGHHHHHGGGF0G.CBGHHGFHHHGGHHGBFGGGGGGBF0BFFFFFFG0
@M03495:530:000000000-LYBTV:1:2104:12563:5623 1:N:0:GCCCAGTG+AATTGCGG
GTCAGCATGTGAGCTTTGGAGACTGGTTTATCAACGGCAAAATATAGATCGGAAGAGCACACGTCTGAACTCCAGTCACGCCCAGTGATCTCGTATGCCGTCTTCTGCTTGAAAAAAAAAACAGAGTCTACCAAGGAGATAACACTGGCCACAGAGCAAGCCAGGTATCATAGCATCAGAGGAAACAACCACACTCCTGGCAGATCCTGTCTCTAGGTATCAGTCATACGATGTCAATAAACATCGTACTT
+
AABABFBFDDD@FGGCF4GGGEFHHGFGFHHHFHFGGEEGHCGGHFGFGFGD1BEAGHHGHHGHEFFEFHHHHFCFGFHEHAEGEGHGF4BF?FEFGHFGE/FC4GH4FGE0BED?</B///<0@@11121<1<0/0/FG1<11<110.<1.00100>/<.<<../00==000/000::00.:/://......./;/0/9./;.0/;00;/000000000;000///9/.....;///9//;///...../
@M03495:530:000000000-LYBTV:1:2104:14647:5683 1:N:0:GCCCAGTG+AATTGCGG
GTCAGCATGTGAGCTTTGGAGTGAAATCTCTTGTCTTAAGGAATAAAGGAAAAAGATTCCGTCGGAGGCTCGGTGCTCTACAGGTTCAACCTTTGTACTCTATTATTGCCTCACATTCCATCTCTTGTGAAAATATATTTGATTGGCTTTTCTGCAGGTTGTTTGCCAGGACAGGTCGTGATTGCTGGAGCAGGTATGATATAATTCTAGGATTTGACAGATGAATAATTTACATATATATCTAACTTTGA
+
BBBBBFFFF@FFGGFGGFGGFGHHHGHHHHHHHHHHHHHHHHHHHHHHHHHHHHGGHHHHHHGGGGGGGFHGGGCGHHHHHHGEHHHHHGHHHHHHHHHHHHHHHHHFFHHHFCGHHHHHHFHHHHHFGFHHHGGHFHHHHHHGFHHHHHHHHHHGHHHHHDHCGHFHFHGHHGGHHGGGBFGHHHHFHGHEGHGHHFFHFHGGHEGGDDFFHGHHHHHGFHHHHFHGHHHFHFHHGGGGGFG0FFGGGG0
@M03495:530:000000000-LYBTV:1:2104:9118:5689 1:N:0:GCCCAGTG+AATTGCGG
GTCAGCATGTGAGCTTTGGAGTGAAATCTCTTGTCTTAAGGAATAAAGGAAAAAGATTCCGTCGGAGGCTCGGTGCTCTACAGGTTCAACCTTTGTACTCTATTATTGCCTCACATTCCATCTCTTGTGAAAATATATTTGATTGGCTTTTCTGCAGGTTGTTTGCCAGGACAGGTCGTGATTGCTGGAGCAGGTATGATATAATTCTAGGATTTGACAGATGAATAATTTACATATATATCTAACTTTGA
+
CCCCBFFFFFFFGGGGGGFGGGGHHHHHHHHHHHHHHHHHHHHGHHHGHHHHHHGGHHHHHHHGEEEEGHFGGEGGHHHHHHHHHHHHHHHHHHHHHHHHHHHHHHHFHHHHGHHHHHHHHHHHHHHHHHHGHGHHHHHHHHHHHHHHHHHHGHFGHHHHHGEHHHHGEHHHHGGGHGFGHHHHHHHFHFECGHGGGHGHHHHFHHHHHGHGFHGHHHHG;GHG0CGGGHHEHHHHGGGGGGGGFGGGGG0
@M03495:530:000000000-LYBTV:1:2104:10355:5690 1:N:0:GCCCAGTG+AATTGCGG
GTCAGCATGTGAGCTTTGGTTTATCAACGGCAAAATATAGATCGGAAGAGCACACGTCTGAACTCCAGTCACGCCCAGTGATATCGTATGCCGTCTTCTGCTTGAAAAAAAAAAAAAGGATATGAACAATAGTATGCTATATGATAATTAAGTGCAGTGGAACACCACGTGTTGTGGCATTAACAGTAGAGATGTGGACGTAATCAGGCGTTGAAAGCTGCAACCATGTTGAGCATATATACATGGGCACT
+
BBBBBFFFFFFFGGGGFGBAEGHHHHGHGGGGCHGHGHGHHGHHGGGGCCFHEFFGAGGGHHHGDFHHHHEEGHGGGF@3@@4BFFHEHGEGEE/GFFHGHBGHH33GH?@E/<//>//0F111111?0111=1111>11>11111>1111<=0000=//<0///.<..../../.../:00000000;000;00000/:.9..9900/-.999//;//9///9;.//////////;/9//////......
@M03495:530:000000000-LYBTV:1:2104:11216:5694 1:N:0:GCCCAGTG+AATTGCGG
GTCAGCATGTGAGCTTTGGAGTGAAATCTCTTGTCTTAAGGAATAAAGGAAAAAGATTCCGTCGGAGGCTCGGTGCTCTACAGGTTCAACCTTTGTACTCTATTATTGCCTCACATTCCATCTCTTGTGAAAATATATTTGATTGGCTTTTCTGCAGGTTGTTTGCCAGGACTTTCCAAGACCTCCACTAGAAAACACAATAAACTTTTTGGAAGCTGGACAACTATCTTCATTTTTCAGAAACAGTGAAC
+
BABBBFFFFFFFGGGGGGGGGGHHHHHHHHHHHHHHHHHHHHGHHHHHHHHHHHGEHHHHBGHG?EGGGHHGGFGGHHHHHHHHHHHHGHHHHHHGHFHHHHHGGHHGHHHHHHHHHHHHHHHGHHFHHHGHHHHHHHHHGHHHHFHHHHHHHHHHHHHHHDHFCHHHH/FGHHHHGHHHGHGFHGHHHGFFBHHFFGA.<=<=DHHHHHGFHFGHHHHHHFCEGHHHHHGGGFBFGGFFBF//CFFFFG9
@M03495:530:000000000-LYBTV:1:2104:7358:5725 1:N:0:GCCCAGTG+AATTGCGG
GTCAGCATGTGAGCTTTGGAGTGAAATCTCTTGTCTTAAGGAATAAAGGAAAAAGATTCCGTCGGAGGCTCGGTGCTCTACAGGTTCAACCTTTGTACTCTATTATTGCCTCACATTCCATCTCTTGTGAAAATATATTTGATTGGCTTTTCTGCAGGTTGTTTGCCAGGACTTTCCAAGACCTCCACTAGAAAACACAATAAACTTTTTGGAAGCTGGACAACTATCTTCATTTTTCAGAAACAGTGAAC
+
BBBBBFFFFFF5BGGGGGGGGGHHHHHHHHHHHHHHHHHHHGHHHHHHHHHHHHGGHGHHHHHGGGEEGHHGGFGGHHHHGFHHHHHHGHHHHHHHHHHHHHHHHHHHHHHHHHHHHHHHHHHHHHHHHHHHHFHHHHHHHGHHHGHHHHHFHHEHFHHHHEHHHHHGBGHFHHHHHGHHHFHFHGHFHHHBFHHGHHGCD=0=GGHHHGCFHHBHHHHHHFGEFHHGHHGGGGFGGGFGGBFGFFCFBF9
@M03495:530:000000000-LYBTV:1:2104:9631:5727 1:N:0:GCCCAGTG+AATTGCGG
GTCAGCATGTGAGCTTTGGAGTGAAATCTCTTGTCTTAAGGAATAAAGGAAAAAGATTCCGTCGGAGGCTCGGTGCTCTACAGGTTCAACCTTTGTACTCTATTATTGCCTCACATTCCATCTCTTGTGAAAATATATTTGATTGGCTTTTCTGCAGGTTGTTTGCCAGGACTTTCCAAGACCTCCACTAGAAAACACAATAAACTTTTTGGAAGCTGGACAACTATCTTCATTTTTCAGAAACAGTGAAC
+
CCDDCFFFFFFFGGGGGGGGGGHHHHHHHHHHHHHHHHHHHHHHHHHHHHHHHHGGHHHIHHHGEGGGGHHGGGGGHHHHHHHHHHHHHHHHHHHHHHHHHHHHHHHHHHHHHHHHHHHHHHHHHHHHHHFHFGHHHHHHHHHHFHHHHHHHHHGHHHHHHFHHHHHHHHGHHHHHHHHHHHHHHHHHHFHFHHGHHHHEGDDGHGHHFHGGEGFHHHHHHGHHHEHFHHGGFGFGGGGGFBFGGGGGBF0
@M03495:530:000000000-LYBTV:1:2104:22914:5769 1:N:0:GCCCAGTG+AATTGCGG
GTCAGCATGTGAGCTTTGGAGTGAAATCTCTTGTCTTAAGGAATAAAGGAAAAAGATTCCGTCGGAGGCTCGGTGCTCTACAGGTTCAACCTTTGTACTCTATTATTGCCTCACATTCCATCTCTTGTGAAAATATATTTGATTGGCTTTTCTGCAGGTTGTTTGCCAGGACTTTCCAAGACCTCCACTAGAAAACACAATAAACTTTTTGGAAGCTGGACAACTATCTTCATTTTTCAGAAACAGTGAAC
+
BBBBBFFBFFF5FBGGGGGCGGHHHHHHHHHHHHHHHFGHGHHHHHHHHHHHHHGGEHHEHEGGGGGCFHHG0?EEGHHHHHHBFFGHGHHGHGHFGGHGFGHHGHFGGFHEGHFHHHBGEGFFHHHHHHHHB4FFHHFGGFHFGHFHHFFFFFHHEF@DBEG22>FF2</FHFHHFHHFFHGHH.GB=C1<1>GGHHE<<DD0<DGFHHC-/0/.0:CCFF.CHHHHG090FEB0BFFB0CBF/FCBFF0
@M03495:530:000000000-LYBTV:1:2104:24187:5771 1:N:0:GCCCAGTG+AATTGCGG
GTCAGCATGTGAGCTTTGGAGTGAAATCTCTTGTCTTAAGGAATAAAGGAAAAAGATTCCGTCGGAGGCTCGGTGCTCTACAGGTTCAACCTTTGTACTCTATTATTGCCTCACATTCCATCTCTTGTGAAAATATATTTGATTGGCTTTTCTGCAGGTTGTTTGCCAGGACTTTCCAAGACCTCCACTAGAAAACACAATAAACTTTTTGGAAGCTGGACAACTATCTTCATTTTTCAGAAACAGTGAAA
+
CBCCCFFFFFFFGGGGGGCFFGGFGEHHHHHHGHHHHHHHHFHHHHHHHHHHHHGGHHIGGHHGCCGEGHHGGFGGHHHHHHHFHHHHFHHHHHHHGHHHHHHHHHHHFGHHGHHGHHEDHHGHHHHHGHFHHHHHFHHHEFGHHEGHHHGFGHHHBGGEHEGCGFGHHHHHHBGBGDDH0?FGHGGFF<G1F1<GGCC.D0<0<DGHHHGFH0GEGFHHHFGGHHFCHHFGGGGGGGGFB9/;FFFFFF0
@M03495:530:000000000-LYBTV:1:2104:12512:5786 1:N:0:GCCCAGTG+AATTGCGG
GTCAGCATGTGAGCTTTGGAATTAGTAAATTCGTTGACGACAGAAGGAGCAAGATAACGACCACAGGGAGGGTGGTTTATCAACGGCAAAATATAGATCGGAAGAGCACACGTCTGAACTCCAGTCACGCCCAGTGATCTCGTATGCCGTCTTCTGCTTGAAAAAAAAAAAGATATAAATAGATATCGAATATTCGATAGTACTACGCGTATGTATATTACATAGCACATGTGAGTACGATTGGATGTGTC
+
CCCCCFFFFFFFGGGGGGGGGGHHHHHHHHHHGHHHHHGGGGGHHHHHHHHHHHHHHHGGGGGHHHHGGGGGFGGGGHHHHHHHGGGGGHGHHHHGHHHHGGGGGHHHHHHGHHHGHHHHGHHHHHHGAGGGGHHHHHDHHHGGHHHHGEGHGHHHGHHHHCGHFGFGC:A9.00;000;0000900:9/0.000/90..0000:9.----./00;09;:00000000/009000000:.....00000;0
@M03495:530:000000000-LYBTV:1:2104:13377:5786 1:N:0:GCCCAGTG+AATTGCGG
GTCAGCATGTGAGCTTTGGATTAGTAAATTCGTTGACGACAGAAGGAGCAAGATAACGACCACAGGGAGGGTGGTTTATCAACGGCAAAATATAGATCGGAAGAGCACACGTCTGAACTCCAGTCACGCCCAGTGATCTCGTATGCCGTCTTCTGCTTGAAAAAAAAAAGAGTATCGGAGATAGCATTGCGTTTCTGGCACTACTCATATTCGACATGTCGCCATCTCCAATGCTAATGCACCTGTAGTGC
+
AABBBFFFFFFBFGGGGFGGGGHHGHHHHHHGHHHHHGGGGGHHHHHHFHHHGGHHHGGGGEHHHHGGGGG?FEGGHHHFHHHGGGFGCFGHHHHHHHHGFGCCGHHFHHCHHHGHHHHHHHHGHFGDHGGGHHH111D1F?DGFF1@EDHGHHEHHHG.0DH.-:A--9./0000.-.-;/00099000...-9////././///;/////9/..;9//9....//////9://///////////////9
@M03495:530:000000000-LYBTV:1:2104:12399:5813 1:N:0:GCCCAGTG+AATTGCGG
GTCAGCATGTGAGCTTTGGACACAGGGAGGGTGGTTTATCAACGGCAAAATATAGATCGGAAGAGCACACGTCTGAACTCCAGTCACGCCCAGTGATCTCGTATGCCGTCTTCTGCTTGAAAAAAAAAAAAGAAAATAAATTACTAGACTGTCAGACATAGTATTGGATGCTTTCATCCTGCAAAATAGTAGAGGTGTTTATGGGGTTTGTTCTCATGTCGATCTGAGTCGCTAACTAGTCAGTTGTAGAT
+
CBCCCFFFFFFFGGGGGGBGGGHHHGGGGGGFGGGFHHHHHHHGGGGGHHHHHHGHHHHGGGGHHHHHHHGHHHGHHHHHHHGHHHHGHGGGHHHEFEGHHGGHFHHGGGHGFHBGHFHAGHHFCFDC<<-..0001<=0000000000=000000//0000==0:000//0000:00;00//;0/000;9900//.0./000/..:-..//////9///...:.//9//-;...//////////://///
@M03495:530:000000000-LYBTV:1:2104:20441:5818 1:N:0:GCCCAGTG+AATTGCGG
GTCAGCATGTGAGCTTTGGTCCGCCTGGTTTATCAACGGCAAAATATAGATCGGAAGAGCACACGTCTGAACTCCAGTCACGCCCAGTGATCTCGTATGCCGTCTTCTGCTTGAAAAAAAAAAAAATATAGTAATCATCGCTTTAACATTATCAGAATAATGAGGAATGAGTACTGCATGTTGATCTCATACGCTGTTATTTACTGTATACTCAGATTCTTTATCATCATGCACTGTAGCGTACCTACCAT
+
BABBBFFFFFFFG4GFGGFGGGGGGGGHGHHHGHHHGGGGGGHHHHHHHHGHHGGGGFHHHHHHGHHFEHHHHHHFHHHHH?HEG1G3FGHFFHEGGGHEHGGGHGHHFBGGF?E33GG@<@////?1>11=11111<11.0>.00<<00000000000000=0/0/0000000000000000000000;00;.;.:90000;0;000909900000000009;/9/////////9///9-..-://:./:
@M03495:530:000000000-LYBTV:1:2104:20488:5831 1:N:0:GCCCAGTG+AATTGCGG
GTCAGCATGTGAGCTTTGGTCCAGCCTGAGTCCTGGTTTATCAACGGCAAAATATAGATCGGAAGAGCACACGTCTGAACTCCAGTCACGCCCAGTGATCTCGTATGCCGTCTTCTGCTTGAAAAAAAAAATACGAAATCAAACTACTCACGATCAGATACCATCTGTCACCAGTCTACTGGAAATCAGTTCGGAACGAATAAACATACATTCTCGCACTACCATGAGGCCCACTGATTGCAGCACATAGT
+
BBBBBFFFFFFFGFGFGGGCGGHHHGHHGHGHHHHHFHHHHHHHHGGGCGHHHHHHHHHHGGGGGHHHHHHHGFHHGHHGHGHGHHHHHGHGGGHHHF44B4BFFHHFHFEEHGHGHHHHFCFFDG/BCC?0<1/////11<111111111.....100000<0/000=000<.=;00;CB///00;00000:-;9-....90000000000009..:--//.//////....../////////...;://
@M03495:530:000000000-LYBTV:1:2104:20038:5890 1:N:0:GCCCAGTG+AATTGCGG
GTCAGCATGTGAGCTTTGGAGTGAAATCTCTTGTCTTAAGGAATAAAGGAAAAAGATTCCGTCGGAGGCTCGGTGCTCTACAGGTTCAACCTTTGTACTCTATTATTGCCTCACATTCCATCTCTTGTGAAAATATATTTGATTGGCTTTTCTGCAGGTTGTTTGCCAGGACTTTCCAAGACCTCCACTAGAAAACACAATAAACTTTTTGGAAGCTGGACAACTATCTTCATTTTTCAGAAACAGTGAAC
+
BBBBBFFFFFFBFBGFGGFG4FGHFHHGHGHHHHHHHHGHHGHHHHFHEFHFHHGGGHHHHGHGCCEGDHFCGGGGHHHHGFHHHHFHGHHHGHHHHFHHHGHGHHHHHHHHHHHHHGHGHHHHHHHHHFFH?FHHHHHHHEFHHHHHHHGDGHHHEHHFB?FF@GHHF/GFHHHH111<GGGFHHHFHHHDHHFBC<GCD=D<BDDDGDD-CCFFCGHHHEAEHHHHFGGFBFGGFGGGFC/B/FFFB09
@M03495:530:000000000-LYBTV:1:2104:18172:5898 1:N:0:GCCCAGTG+AATTGCGG
GTCAGCATGTGAGCTTTGGAGTCCCTGGTTTATCAACGGCAAAATATAGATCGGAAGAGCACACGTCTGAACTCCAGTCACGCCCAGTGATCTCGTATGCCGTCTTCTGCTTGAAAAAAAAAATTGTGCCCGCGTACCTAGGGAGCATTAGATGGGGCTTGGTTTACAATTTCTTCGTTGTAATTACAAACTATTCTGAGGTTCTATACTGTAGATTGTCGCCCCCTTGCAAGTTTTCGAGATATCATCCA
+
AAAAAFFFFDFFGGCFGGFFGGHFFGHHFGHHHGDHFFGGGAHHHHHFGHFHHG?EE1BGHHHHGFGGEHHHHDFGHGHFF1FEE1GGB34BBGGF13B4GGF?FF4GFBFFGF3BGAE////02222222////--.1110.0...0=00000/<..-.-.0:./0:;G00000<.///900;0;0000.000000000./9:00090000090000/9....---..;//;/////-..../9/////9
@M03495:530:000000000-LYBTV:1:2104:24016:5899 1:N:0:GCCCAGTG+AATTGCGG
GTCAGCATGTGAGCTTTGGAATTATTCGTTGACGACAGAAGGAGCAAGATAACGACCACAGGGAGGGTGGTTTATCAACGGCAAAATATAGATCGGAAGAGCACACGTCTGAACTCCAGTCACGCCCAGTGATCTCGTATGCCGTCTTCTGCTTGAAAAAAACAATCCATGTTCTACCTGTAACTACGTACTTAAATGCGACGTTAGATCTTGAACACGTACACCAATTATCGTGAGATGATTCCATTTCT
+
BBBBBFFFFDF5BGGGGGCGGGHHHHGHHHHHHGDGGGGHHHHHFGGGHHHHHGGAFEHGBBF1AAEEFGEGHEHGHHFECG?EFHHHGFFGHHHGEGEHFHHCGHGGGFGEHHGHHFHFHHHDHEF/GHCFDFF1FGGGHF1CECHEDFH1FGG0<10<CG.;.0/:000;;000;000:0000:/9.9..0900900..---9/.000;//////.99...//..///;/..;/./;////9///;///
@M03495:530:000000000-LYBTV:1:2104:13083:5906 1:N:0:GCCCAGTG+AATTGCGG
GTCAGCATGTGAGCTTTGGAATTGTAAATTCGTTGACGACAGAAGGAGCAAGATAACGACCTGGTTTATCAACGGCAAAATATAGATCGGAAGAGCACACGTCTGAACTCCAGTCACGCCCAGTGATCTCGTATGCCGTCTTCTGCTTGAAAAAAAAAAAACTAAACAAAAGTGATACGAATGTCTGTTTCAAACACACACTGAGATAAAAAGATCATGATTGATTACGTTGGATGAGAGAACATTGTGCG
+
CCCCDFFFFFFFGGGGGGGGGGHHHHHHHHHGHHHHHGGGGGHHHHHHHHHHHHHHHGGGGGHHHHHHHHHHHGGGGGHHHHHHHHHHHGGGGHHHHHHHGHHHGGHHHHHHHHHHHGHGGGHHHHGBGHHGGHGHHGDGHGHHHHHGCFGHHAAFGGC<<.010001.<./011<11...<0:1:111111110......<0001111110..<10:11<110111<.//.:0<00010.0</111111.
@M03495:530:000000000-LYBTV:1:2104:11932:5908 1:N:0:GCCCAGTG+AATTGCGG
GTCAGCATGTGAGCTTTGGAGTGAAATCTCTTGTCTTAAGGAATAAAGGAAAAAGATTCCGTCGGAGGCTCGGTGCTCTACAGGTTCAACCTTTGTACTCTATTATTGCCTCACATTCCATCTCTTGTGAAAATATATTTGATTGGCTTTTCTGCAGGTTGTTTGCCAGGACTTTCCAAGACCTCCACTAGAAAACACAATAAACTTTTTGGAAGCTGGACAACTATCTTCATTTTTCAGAAACAGTGAAC
+
CCCCCFFFFFFBGGGGGGGGGGHHHHHHHHHHHHHHHHHHHHHHHHHHHHHHHHGGHHHHHHHGGGGGGHHGGGGGHHHHHHHHHHHHHHHHHHHHGHFHHHHHHHHHHHHHHHHHHHHHHHHHHHHHHHHHHGFHHHHHHHGHHHHHHHHGHHHHGHHHH?GFCHHHFHGHHHHHFHHHGGGHHGHGHHHFHFHHHHH<DD<GHHHHHHGGHHHHHHFFHHFHHHHHHHGFFFGGGGGEF;FFGGFFFF9
@M03495:530:000000000-LYBTV:1:2104:20596:5910 1:N:0:GCCCAGTG+AATTGCGG
GTCAGCATGTGAGCTTTGGAATTAGTAAATTCGTTGACACAGGGAGGGTGGTTTATCAACGGCAAAATATAGATCGGAAGAGCACACGTCTGAACTCCAGTCACGCCCAGTGATCTCGTATGCCGTCTTCTGCTTGAAAAAAAAAAAAAAAGTACAGCGGAAAACAGAGAATCTTGATCTGATAATCTATATACATGGCGTATACATATCTCTGATTAGTGTAGATCGTCGTGTATTGGACATATACGACA
+
BCCCCFFFFFFFGGGGGGGGGGHHHHHHHHHHGHHHHHHHHHHGGGGGFGGGGHHHHHHGGGGGGHHHHHHHHHHHGGGGHHHGHHHGHHHGHHHHHHHHHHHHEHGGGHGHFHDHHHGGHHHHGGGHGGHGHHHHFHHHHGGG@D@---;.000000----9//.////0000000;00;0;0;000000000:00/.-.9.00;0000:0:0000:000000000./.--:./00000:0:0000.9.-
@M03495:530:000000000-LYBTV:1:2104:24926:5922 1:N:0:GCCCAGTG+AATTGCGG
GTCAGCATGTGAGCTTTGGAATTAGCTGGTTTATCAACGGCAAAATATAGATCGGAAGAGCACACGTCTGAACTCCAGTCACGCCCAGTGATATCGTATGCCGTCTTCTGCTTGAAAAAAAAAAATGCTGATGCTTATATTGACGGAATGTATGATGCCGGAGTTGATTATATAAACAATCTTAGTAACATGCTACTGGACGCTCAGAAGGCTATTGTCGAGATTCAAACCTGTACTCTAAACGATATTTT
+
AAB@AFFFFFFFGGBGGGBCD4GGHCFHFHHGGHGFGGGGGGGHGHFFFHHBGHGGEEHGFFHHHG1FGGFGHHHHFFHH3G?FFFEH3@BB4@EE?GHHF3>E@0?4B44F?FEG3B0/>B//>0@>@111111111111111/<.><<11><=1<1>----./0=00:0000<::0.0:000000000;/000090//9--.9./00/../00;000..9..//9///.:.////9;//;9....-9/9
@M03495:530:000000000-LYBTV:1:2104:11234:5925 1:N:0:GCCCAGTG+AATTGCGG
GTCAGCATGTGAGCTTTGGTTTATCAACGGCAAAATATAGATCGGAAGAGAACACGTCTGAACTCCAGTCACGCCCAGTGATCTCGTATGCCGTCTTCTGCTTGAAAAAAAAAAAACCTCAGAACCGTTACATTAATTATCAGCACGCTTATACATATATACTGAAATCCATATATGCTCTCACATCTATCGACGCACAATTCATATTCTACTGTAATCAGACTGCATTTCTCATCTCGCAGATATGACAA
+
BABAAFFFFFFFGGGGGGGGGGHHHHHHGGGGGHHHHHHHHHHHGGGGHHHHHGHGHHHGHHHHHHHHHHHHGHGGGHHHHHFHHHFGHHHHGEEHGHHHHHHHGHHBFEEGB<B///2221110</??/<11111111>1111<0--...0==00=<00000000:;0/00000;000000;00000009..;-----/09000;;00;000/;///;/////////9//9///9//..-.-//;/////
@M03495:530:000000000-LYBTV:1:2104:13618:5941 1:N:0:GCCCAGTG+AATTGCGG
GTCAGCATGTGAGCTTTGGAATTAGTAAATTCGTTGACGACAGAAGGAGCAAGATAACGACCACAGGGAGGGTGGTTTATCAACGGCAAAATATAGATCGGAAGAGCACACGTCTGAACTCCAGTCACGCCCAGTGATCTCGTATGCCGTCTTCTGCTTGAAAAAAAAAAAACCATGTAAAAGTTCACGAGCGACCAAATCCTATCACATATACAATAATACGAGAATGATGCAGACACGAAGTAAGTATT
+
CCCCCFFFFFFFGGGGGGGGGGHHHHHHHHHHGHHHHHGGGGGHHHHHHHHHHHHHHHGGGGGHHHHGGGGGEGGGGHHHHHHHGGGGGHHHHHHHHHHHGGGGHHHHHHHGHHHGHHHHHHHHHHHHGHGGGHHHHHFHHHGGHHHGGGGHGHHHHHGBFHHHHGGGG@--..:0000009000000..-;---;-..;0000:00000000099900:009.:..000;00090.//.-..;0000000
@M03495:530:000000000-LYBTV:1:2104:22640:5967 1:N:0:GCCCAGTG+AATTGCGG
GTCAGCATGTGAGCTTTGGAATTAGTAAATTCGTTGACGACAGAAGGAGCAAGATAACGACCACAGGGAGGCTGGTTTATCAACGGCAAAATATAGATCGGAAGAGCACACGTCTGAACTCCAGTCACGCCCAGTGATCTCGTATGCCGTCTTCTGCTTGAACAAAAAAAAAAAACTCATTAAATGACGCATTAACATAACAGTCATTAACTGTCCCTTGATGATCAGCCAACTTGTCACCAAGTCTAACC
+
BBBBBFFFFFFBFFDEGEGGGGHHHHGHHHHHFHHFCEFFGGFFCGHHHGHHHHHFHHGFG?FGGHGEEFGGHFGHHHHHEDGFEEF?EFF3GHHHGEFGC/CAAGFFFFHFCFGGHHFHHHHFDFDHGGEGFEFFGF2@FG?/FGFHGADCFH=FHHFFGH1FFHHA@-----9.=0900990009;.99..;000////////////////;///9FB///;///9/9..;;///9////..;9////.
@M03495:530:000000000-LYBTV:1:2104:20821:5967 1:N:0:GCCCAGTG+AATTGCGG
GTCAGCATGTGAGCTTTGGTCCAGCCTGAGTCCTGGTTTATCAACGGCAAAATATAGATCGGAAGAGCACACGTCTGAACTCCAGTCACGCCCAGTGATCTCGTATGCCGTCTTCTGCTTGAAAAAAAAAAAAGACAACTAAGCACTAGAGATACACAGAGTAACATTTAAGGTATTCGACATACTGAGTGCGAATACAAGAGACGCACGATATGTGACCATCGCACCATTTCTAGTGTCACGACGTACAG
+
CCCCCFFFFFFFGFGGGFFGGGHHHGHHHHAGGHHHHHHHHHHGHEGGGGHHHHHHHHHHHGGGGFHHHHHHGGHHGFFFFFGHHHHGHGGFGGHHHFGFHHHGGHHGHGGGHGHGHGHHHHHHHACBC?@//?/00<.11<101011100000=0<0.//000=00000000;;;0;/0:..0;0<00000-.-:.00;0/.//;----:..-/;/////9/...--.///9/////////..9--.../
@M03495:530:000000000-LYBTV:1:2104:7441:5976 1:N:0:GCCCAGTG+AATTGCGG
GTCAGCATGTGAGCTTTGGAGTGAAATCTCTTGTCTTAAGGAATAAAGGAAAAAGATTCCGTCGGAGGCTCGGTGCTCTACAGGTTCAACCTTTGTACTCTATTATTGCCTCACATTCCATCTCTTGTGAAAATATATTTGATTGGCTTTTCTGCAGGTTGTTTGCCAGGACTTTCCAAGACCTCCACTAGAAAACACAATAAACTTTTTGGAAGCTGGACAACTATCTTCATTTTTCAGAAACAGTGAAC
+
A>ABBFFFFFFFGGGGGFFGGGHHBGFHHHHGGFGGHHHHHHHHFHHHGHGHGGEEHHHHGFGFEAECG1GEGBE@GHGHHFHGHHHFHHHGHGHHGHHHHBGHHHHFDGHHHHHHHHHGGHHHHHHHHHB?3BGFDGHHGHHGGCGHHHHFHFFHHHGFHDGGGHHHFEAGG1GFFFHBGHEGHHGEBGHHFHGHGFGCDHDDDHGHGB-AG;CGGHBACHFGEGGFGHFFBFGGGGB0BC9F9BFFGGB
@M03495:530:000000000-LYBTV:1:2104:21650:5992 1:N:0:GCCCAGTG+AATTGCGG
GTCAGCATGTGAGCTTTGGAGTGAAATCTCTTGTCTTAAGGAATAAAGGAAAAAGATTCCGTCGGAGGCTCGGTGCTCTACAGGTTCAACCTTTGTACTCTATTATTGCCTCACATTCCATCTCTTGTGAAAATATATTTGATTGGCTTTTCTGCAGGTTGTTTGCCAGGACTTTCCAAGACCTCCACTAGAAAACACAATAAACTTTTTGGAAGCTGGACAACTATCTTCATTTTTCAGAAACAGTGAAC
+
BBCBAFFFFFFFGGGGGGGGGGHHHHHHHHHHHHHHHHHHHHHHHHHHHHHHGHGGHHIIFFGGGGGGGHHFG1EGHHHHHGHGFFGGHHGHHHGHGHHHHFHGHHGHGHHHHHHHHH4GFHHHHHHHGHHGHHHHHHHHHHHHBCHHHHHHHGHHHHHHHDHFFGFGHGHHFFHHHGGHFHHGHHHHHHHDGGGHHFHA==<GFHHHHHGCFFHHGHHHHHHGHHGFHHGFFGGGB9BBB0/;B9;00C0
@M03495:530:000000000-LYBTV:1:2104:13864:6087 1:N:0:GCCCAGTG+AATTGCGG
GTCAGCATGTGAGCTTTGGTTTATCAACGGCAAAATATAGATCGGAAGAGCACACGTCTGAACTCCAGTCACGCCCAGTGATCTCGTATGCCGTCTTCTGCTTGAAAAAAAAAAAAAACGACGGACGATCAGATTCGTCTGTGCTGTTACCAGCATGATATGATGTTAACAAATCATATCATATGGAAATCATCACTATGCGATAGATATGAGTCATCAGTAAACGCGAGCGATGCTCATCACCGATTTAA
+
AAABCFFFFFFFFBGGGGGGGGHHHHGHGGGGGHHGHHHHHHHHGGGGHHHHHHHGHHHGHHHHHHGHHHHHGHGGGHHGFFBGGHGGHHHHGGGHGHHHHHHHCGHFFGGEGGB/>/////--.-<-...000<0./;..;0000;000000;/000;0000;00;00090.000009000;;000000000000::00;...9.0;0:000:00000000000.----;--...000;000/;--..0;
@M03495:530:000000000-LYBTV:1:2104:20389:6152 1:N:0:GCCCAGTG+AATTGCGG
GTCAGCATGTGAGCTTTGGTCCAGCCTGAGTCCTGGTTTATCAACGGCAAAATATAGATCGGAAGAGCACACGTCTGAACTCCAGTCACGCCCAGTGATCTCGTATGCCGTCTTCTGCTTGAAAAAAAAAAACGAACTAGACAACTCTAGCGCTGGTGTGGACACCAAATGTAGACGCTAGATGCTAAGGTATACTTAGGAATCGTCTTAGTAGAGCCACATCACTCTACTACACATGTACCTGAAGCATG
+
BABCCFFFFFFFGGGGGGGGGGHHHGHHGHFGGHHHBGHHHHHHHGGGGGHFHGFFHHHHHGGGGHGHHHGHGGFHGHHHHGFFHHHHHGHGGGHFGFBGHHHFEHHHHGGGHGHHHBFHFFF3FGGGG</////?<.<111=0.11=111<-.--</...0:0;....:0<0:00.-.:.900000;0/;0;000;B0900;0.....09090000.//.0;0;09009;000/0;00099B0;000000
@M03495:530:000000000-LYBTV:1:2104:14763:6173 1:N:0:GCCCAGTG+AATTGCGG
GTCAGCATGTGAGCTTTGGAATTAGTAAATTGTTGACGACAGAAGGAGCAAGATAACGACCACAGGGAGGGTGGTTTATCAACGGCAAAATATAGATCGGAAGAGCACACGTCTGAACTCCAGTCACGCCCAGTGATCTCGTATGCCGTCTTCTGCTTGAAAAAAAAAAAATATGCAATGGGCCAAAACACTGTTAAATATGAAAACGCAGAGAAAACAAGTACGTAACATGTGCCATGTACACGTCCACT
+
CCDDCFFFFFFFGGGGGGGGGGHHHHHHGHHHHHHGHGFGGGHHHHGHGHHHHHHHHGGGGGHHHHGFGGGEGGGGHHHHHHHGGGGCHHHHHHHHHHHGGEFHHHHHHHGHHHGHHHHHHHHHHHHGHGGGHGHGH1FGHCDGFHHCGGHGFHHHHHHFGHGHG@EEC-9.000000000..<../.<.<0000000:00000:0/9----./:0//..:000.:0..0<0<<00000<<000.:...00
@M03495:530:000000000-LYBTV:1:2104:6698:6174 1:N:0:GCCCAGTG+AATTGCGG
GTCAGCATGTGAGCTTTGGTTTATCAACGGCAAAATATAGATCGGAAGAGCACACGTCTGAACTCCAGTCACGCCCAGTGATCTCGTATGCCGTCTTCTGCTTGAAAAAAAAAAACTGAACTCCAGCCACCATACAGCATATATAACACCAGCTACTACGACACTAACAAAACATCATTCACGCACTGCTAAGCATGATCAGAAGAGGCATGTATTCGCTAATCCTGCATTACACAGACTTATGTCCGAAT
+
AAABBFFFFFFFGGGGGGGGGGHHHHHHGGGGGFHHHGHHHHHHGGGGHHHHHHHFGHHGHHHHHHHHHHHHGHFGGFGFHB4FGHFGHEHHGEFGGHHFHEHHHHHFHGGG/B</22@@2222222/0<0/1?<11??11<111>>11..0.11000<..<--0;;/;0....0:000000..---/000;0/0009000000//....0.000//.9.9./9:///./9/////9/.////////.;..
@M03495:530:000000000-LYBTV:1:2104:16819:6180 1:N:0:GCCCAGTG+AATTGCGG
GTCAGCATGTGAGCTTTGGTCCAGCCTGAGTCCTGGTTTATCAACGGCAAAATATAGATCGGAAGAGCACACGTCTGAACTCCAGTCACGCCCAGTGATCTCGTATGCCGTCTTCTGCTTGAAAAAAAAAAAATAATCGATCACGATGACTTGCTGCAGCAGTTTACTCAGTCACCAGTAAACCATCTAGTAAGCCTATGTGGTTTATAAACAACCGTATGCTATATGGTACGGCTGCGCCATACTGCTCG
+
CCCCCFFFFFFDGGGGGGGGGGHHHGHHHHHHHHHHHHHHHHHHHGGGGGHHHFHHHHHHHGGEGHHHHHHHGHHHGFHHHHHHHHHHHGHGGGHHHGG4FBGFEHHHHGGGHGHHHGHGHFFFGHFG//>>/01111.0.0.>...>F00000000/00.<00=000000000;00.0000:/.0000000;000000;0009..0000000:..-.../00000000000..---.--...0/09000.
@M03495:530:000000000-LYBTV:1:2104:13769:6183 1:N:0:GCCCAGTG+AATTGCGG
GTCAGCATGTGAGCTTTGGAAAGTAAATTCGTTGACGACAGAAGGAGCAAGATAACGACCACAGGGAGGGTGGTTTATCAACGGCAAAATATAGATCGGAAGAGCACACGTCTGAACTCCAGTCACGCCCAGTGATCTCGTATGCCGTCTTCTGCTTGAAAAAAAAAAAAAAAAAAAGACATAGCAATCACACCAGTCCGATATGGAGTTTATCTGAGGAAAGTGAAGATTGGTAGAGTAATGGTGTTGTT
+
BABBCFFFFFFFGGGGGGGGGGHHGHHHHHGHHHHHGGGGGGHHHHHHHHHHHHHHGGGGGHHHHGGGGG?FEEGHHHHHHHGGGGGHHHHHHHHHHHGGGGHHHGHHHFGHGGHHHHHHHHHHHHAHGGFHFFG?=GFHGGHHHHGDGHGHHHBDGH<<GHCEGFEGF;-:--;--..//::0000000:00..:000...--000/0/0000:000;0//.000000:00.000:0:00:0000;9./.
@M03495:530:000000000-LYBTV:1:2104:5780:6197 1:N:0:GCCCAGTG+AATTGCGG
GTCAGCATGTGAGCTTTGGAATTAGTAAATTCGTTGACGACAGAAGGAGCAAGATAACGACCACAGGGAGGCTGGTTTATCAACGGCAAAATATAGATCGGAAGAGCACACGTCTGAACTCCAGTCACGCCCAGTGATATCGTATGCCGTCTTCTGCTTGAAAAAAAAAATAAAAACACACCACATGCGCGATTACGAATACTAAAAATAAAATGAGCAAAATCATTCATTGGTGCGTCCAGATAAATGGA
+
BBBBBFFFFFFFGGGGGGFGGGHHHGGGFHHHGHHHHHGGGGGHHHHGHHHHGFHHHHGGGEGHHHHGFGGGHHGHHHHHHHHGGGGGGHHHFHHHGHHHGEFGHHHFHHGGHHFGHHHBGHHHHFHGGGGGDE2<D22@2<FGHGGHGDCHFHHGHHHHGFHHHCDDC-.:0<009..;.....900;.---..0...../;//;;/.//9;//;/////.////////////./-.--.//////////
@M03495:530:000000000-LYBTV:1:2104:24586:6233 1:N:0:GCCCAGTG+AATTGCGG
GTCAGCATGTGAGCTTTGGACCAGCCTGAGTCCCTGGTTTATCAACGGCAAAATATAGATCGGAAGAGCACACGTCTGAACTCCAGTCACGCCCAGTGATCTCGTATGCCGTCTTCTGCTTGAAAAAAAAAAATACGAAATCACCTCTGTCAGAGCGTTGGCACTCTTTGGAGTATCTCATATCTGTATGTCTACTGTTAACTCTCGGTGCTCACAGCAGATTTCTCCACTAGCTGCGACTCGCACAGTAT
+
BABBAFFFFFF5GFGGGGFGGGHHHGHHHHHHHHHHHHHHHHHHHHGGGGGHHHHHHHHHHGGGGGGHHHHHHGHHHGHHHHHHHGHHHHGHGGGFHHEHBFEF1?3?GHGAEHGFHEFGGCGFGFCCGGF//011///..>11<1011<1<<00/-<.-./00</;:00://;/000<000000000000009;00000990000;.9.-0000;09/./0//////9.////9//;-99..---9.///
@M03495:530:000000000-LYBTV:1:2104:8014:6251 1:N:0:GCCCAGTG+AATTGCGG
GTCAGCATGTGAGCTTTGGTTTATCAACGGTAAACTATAGATCGGAAGAGCACACGTCTGAACTCCAGCCACGCCCTGTGCTGTCGCATGCTGTGTTCTCCTTTATAAAATCACATTCCATCTCTTGTGAAAATATATTTGATTGGCTTTTCTGCAGGTTGTTTGCCAGGACTTTCCAAGACCTCCACTAGACAACACAATAAACTTTTTGGAAGCTGTACAACTATCTTCATTTTTCAGACACAGTGAAC
+
AAAAAFFFFFFFGGGGGGGA1FBBFGDG0000011D12DF2D100BFG000B0F0/F/0A12B111AF0/0AA//>/0B112111//>//B11B0B>GG211B2B2222121BGFB2BB2>FFGFDFG1FE111FGHEF2>GFHH00<BF1FG2FGFHHDBEFFG1FH1/?GFFGGHHGG00<FCEHFHGB11>0..CE.<D0000D<DF?-:0CCFF:CCCFH/;C0000C00;CFFF0C/9/C.;B;09
@M03495:530:000000000-LYBTV:1:2104:9416:6285 1:N:0:GCCCAGTG+AATTGCGG
GTCAGCATGTGAGCTTTGGAATTGTTGACGACAAAGGAGCAAGATAACGACCACAGGGAGGCTGGTTTATCAACGGCAAAATATAGATCGGAAGAGCACACGTCTGAACTCCAGTCACGCCCAGTGATTTCGTATGCCGTCTTCTGCTTGAAAAAAAAAAGAAAGAGTAAAGAAGAGATATGCACCAGTACGACAGTGAACGCAGTACATACGCACTGAACACCGACACGATGAGCACAATCTACATACCA
+
BABBCFFFFBDFGGGGGGGGGGHHHHHHGGGGGGHHHHHHHHHHHHHHGGGGGHHHHGGGGGGHGHHHHHHHHHGGGGGHHHGHHHHHGHGGGGHHHHHHHGHGHGHHFHEFHHHHHHGHGGGHHHB22@FFFCGHHHGADFFHHHGDHHHFF<A@??<-...////0:000;.//./0000000/..000...--:0009..-:./////;...--//////.-9---.-:.////.//////:///;/;
@M03495:530:000000000-LYBTV:1:2104:19239:6308 1:N:0:GCCCAGTG+AATTGCGG
GTCAGCATGTGAGCTTTGGAGTGAAATCTCTTGTCTTAAGGAATAAAGGAAAAAGATTCCGTCGGAGGCTCGGTGCTCTACAGGTTCAACCTTTGTACTCTATTATTGCCTCACATTCCATCTCTTGTGAAAATATATTTGATTGGCTTTTCTGCAGGTTGTTTGCCAGGACTTTCCAAGACCTCCACTAGAAAACACAATAAACTTTTTGGAAGCTGGACAACTATCTTCATTTTTCAGAAACAGTGAAC
+
BABBCFFFFFFFGGGGGGGGGGHHHHHHHHHHHHHHHHHHHHHHHHHHHHHHHHGGHHHHHHHGGGGGGGHGEEEGHHHHHGHHHHHHGHHHHHHHHHHHHFHHGHHHHHHHHHHHHHHHHHHHHHHHHHHHHHGHHHHHHGHHFHHHHGHHHHHFHHHHHGHHHHHHHGFHHHHHHHHHGGHHHEHHHHF>FGFHHGHEGFGHHHHHHHGGHFHEHHHFHHHFHGHHHHGGGGGGGGGGGF:BFFFGGF0
@M03495:530:000000000-LYBTV:1:2104:10058:6313 1:N:0:GCCCAGTG+AATTGCGG
GTCAGCATGTGAGCTTTGGAGTGAAATCTCTTGTCTTAAGGAATAAAGGAAAAAGATTCCGTCGGAGGCTCGGTGCTCTACAGGTTCAACCTTTGTACTCTATTATTGCCTCACATTCCATCTCTTGTGAAAATATATTTGATTGGCTTTTCTGCAGGTTGTTTGCCAGGACTTTCCAAGACCTCCACTAGAAAACACAATAAACTTTTTGGAAGCTGGACAACTATCTTCATTTTTCAGAAACAGTGAAC
+
AABBBCFFFFBDGFGGGG4BGGHFHCHHHGHHHFHHHHHHGHHHGHFHGHHHHGGGHHHGHFEEEGGGGHHGG?EFHHHHHHFBGHHHHHHGHHHHHGGHHGEHFHHHHHHHHHHHFHGHGHHGEFHHFHHEFGHHFHFHHGHHHAHHHHEHHHFHFHFGHEHCCDGHE?GEHGBGGHEGAFCGFGHHGFH1DDBFGHA<DD<=GFHHFHGG/CFGHHHGHEHFFFHFHHGFGGGGFGGGFFFFFFBBFFB
@M03495:530:000000000-LYBTV:1:2104:8760:6333 1:N:0:GCCCAGTG+AATTGCGG
GTCAGCATGTGAGCTTTGGAATTAGTAAATTCGTTGACGACAGAAGGAGCAAGATAACGACCACAGGGAGGGTGGTTTATCAACGGCAAAATATAGATCGGAAGAGCACACGTCTGAACTCCAGTCACGCCCAGTGATCTCGTATGCCGTCTTCTGCTTGAAAAAAAAAAAAAAGCACAAAACACAAACAAACTACATTATAACTAGACGATCGCAATAACAAAAGAGTATAGGAACTGACGCTAGTGTAG
+
CBCCCFFFFFFFGGGGGGGGGGHHHHHHHHHHGGHHEHGGGGGHHHHHHHHHHHHHHHGGGGGHHHHGGGGG?FGFGHHHHHHHGGGGGHHHHHHHHHHHGGGGHHHHHHHGHHHGHHHHHHHHHHHHGHGGGHGHGHDGFHGGGHHHGEFHGHGHHGHHHGGHHCFGC-?---.:0/;/:.:........:.0000000000000000.-..-:...00000.././00;000;0.0000.....:0000
@M03495:530:000000000-LYBTV:1:2104:8267:6364 1:N:0:GCCCAGTG+AATTGCGG
GTCAGCATGTGAGCTTTGGAGACTGGTTTATCAACGGCAAAATATAGATCGGAAGAGCACACGTCTGAACTCCAGTCACGCCCAGTGATCTCGTATGCCGTCTTCTGCTTGAAAAAAAAAAAAAAAAAAATAAATCACTACCATTTTAAGAGTGACAAGAATCTGCTTATCTGTATAGTTAGCCGTCGTCCACACCATTCATATTATGTTTCTCTCTACACTGTTATACAGCGTGCACACTTAACTACACG
+
CCCDDFFFFFFFGGGGGGGGGGGHHHFGHHHHHHHGGGGGHHHHHHHHHHHGGGGHHHHHHHGHHHGHHHHHHHHHHHHGHGGGHHHHDBGHHGGHHHHGEFHGFHHHHHHHHGHFGEG<CG///--<--.011110011//0111:10110111111.//011111111111<<111<11110..-9-.9<00...0111:11111<11111110<111/10:11111110-<..<01./:1111100/.
@M03495:530:000000000-LYBTV:1:2104:20990:6381 1:N:0:GCCCAGTG+AATTGCGG
GTCAGCATGTGAGCTTTGGAGTTCTCTGGTTTATCAACGGCAAAATATAGATCGGAAGAGCACACGTCTGAACTCCAGTCACGCCCAGTGATCTCGTATGCCGTCTTCTGCTTGAAAAAAAAAAACAATATGGCACACAAGGAATCAGTACTGGAAACGGTCAGATGGAATGAGCTCAGATACGAGATGGAGGTGATATATGAATAATAAGCACAGGTGAGGATGATAGGTAGCTCTGTCAATTTAGACAG
+
BBCCCFFFFDFFGGGGGGGGGGGHHHHGGGGHHHHHHHGGGGGHHHHHHHHHHHGGGGHHHHHHHGHHHGHHHHHHHHHGHHGHEGCHGHHHFHHHGGHHHHGDEHGHHGFGFHHHGHHGGGG>C?//11111/0100//0.<0111111111101</.<<.<<0000/::0000000/0000.....00//.;.;000;000000090;000///.00;..0/:0900/00000000:;00:0000000;
@M03495:530:000000000-LYBTV:1:2104:6183:6421 1:N:0:GCCCAGTG+AATTGCGG
GTCAGCATGTGAGCTTTGGTCCGCCTGGTTTATCAACGGCAAAATATAGATCGGAAGAGCACACGTCTGAACTCCAGTCACGCCCAGTGATCTCGTATGCCGTCTTCTGCTTGAAAAAAAAAACGACATAGCACAAATCCGACAGATGTCGTCTTTAACAACCTATAAAGTGCTAACTGTCCATTTATCACCATACCGAGCACACAATAGCGTATCATACGCATGTACATCTGCTACAAATACTCCATCCT
+
A3>AAFFFBFFFGFFGGGCGFGEEFGHHGGHHHDGEFACC?EGFHHHHHFHHHGDFEGHFHHHHFBGHGDGHFHHHF@EGFEA1EGGGHBBB4FFEEFFG3/?/FFGGFHHHGCFEDE////////</?111110<<111..---/0=00<....000:00..:/00000000000/0;0009000000;9;0;0/9..---;/...0/:/-9...///;...../////////9////////;//9//./
@M03495:530:000000000-LYBTV:1:2104:14766:6472 1:N:0:GCCCAGTG+AATTGCGG
GTCAGCATGTGAGCTTTGGAGTGAAATCTCTTGTCTTAAGGAATAAAGGAAAAAGATTCCGTCGGAGGCTCGGTGCTCTACAGGTTCAACCTTTGTACTCTATTATTGCCTCACATTCCATCTCTTGTGAAAATATATTTGATTGGCTTTTCTGCAGGTTGTTTGCCAGGACAGGTCGTGATTGCTGGAGCAGGTATGATATAATTCTAGGATTTGACAGATGAATAATTTACATATATATCTAACTTTGA
+
AAAABFDDFFFFGGGGGGGGGGGHHCHHHHHGGGHFFEFGGDGGHHFHGHGHFHGGHHHGHBFFEEEAEHFCC>EFFFFHHFHFHHBFHHHHHHHHHBFGH4FGGHHHHHFFGGGFHDFHFGGHHHF??4443B3BFGGHGFGHHHGHHFHGGHD3FGFHFEHFFHGHHEHHHGGHHGDGHHEGHGHFHAEACGGHGHEHHHHDGHHHHHFHHHHHEHHGFHHG<C0;GHFFFHFHFGFGFFFB0FFGGG0
@M03495:530:000000000-LYBTV:1:2104:13732:6481 1:N:0:GCCCAGTG+AATTGCGG
GTCAGCATGTGAGCTTTGGATGGTTCTGGTTTATCAACGGCAAAATATAGATCGGAAGAGCACACGTCTGAACTCCAGTCACGCCCAGTGATCTCGTATGCCGTCTTCTGCTTGAAAAAAAAAAAAAATCCCAACAGTCTAACTCTTGACATCCTCAACACGAGTCTTAATTCGTACTTAGATATAATCATGTGTCATGGTTCTACTTGGCCTGACTTCGCCTTGAGGGTACTAGCCGAGTTGTTCAGATG
+
BAABBFFFFFFDGGGGGGGFGGGFGHHHHHHHHHHHHHGGGGGFFHHHHGHHHHGGGGFHHHHHHGHHHGHHHHHHHHHHHHGGGGGHGF3D@GGHGCHGHGFEGHGFBGHHHGH3GHEEC<@////>011110.<01111100<<000<000/0000<0:.-:./;00:000.//..0000000090;00000;;090000090900;0/00.99///..9..///..9/9/////9--.;/99//////
@M03495:530:000000000-LYBTV:1:2104:17511:6507 1:N:0:GCCCAGTG+AATTGCGG
GTCAGCATGTGAGCTTTGGTTTATCAACGGCAAAATATAGATAGGAAGAGCACACGTCTGAACTCCAGTCACGCCCAGTGATCTCGTATGCCGTCTTCTGCTTGAAAAAAAAAAAAAAAATACATAGCTAACGCTTCACTATTTTAGTACAGCTAAATCTATCGTAACTAACCAGACCCTTGTAATCGGTAATCATGGTTCGTTGTGTATGAGAATACGCCTATCAATTAGTGAGTTACAGTCCCGTTTGC
+
BABCCFFFFFFFGGGGGGGGGGHHHHHHGGGGGHHGGHHHHHHHHHHHHHHGHHHGHHHGHHHHHHHHHHHHGHGGGHHHHGHGGHGGHHHHGGGHGGHHHHHHHHGHHGGGCG//>//<0>F<1111<1=0.-...000<=0000/=00=000;:00;00;0.;...0000.0...../:/00000.....;000;0000;.//../0000B000:0.9-..000;000000000000000;09-../.0
@M03495:530:000000000-LYBTV:1:2104:23435:6529 1:N:0:GCCCAGTG+AATTGCGG
GTCAGCATGTGAGCTTTGGTCCGCCTGGTTTATCAACGGCAAAATATAGATCGGAAGAGCACACGTCTGAACTCCAGTCACGCCCAGTGATCTCGTATGCCGTCTTCTGCTTGAAAAGAAAGACACGCGCTTCCCGGCATTCCTGCAGCAGTCTGCTTTATGTTCTAGATGTCTCGTTTCGTTGCTACTACATCTGCGCTCGTCCATCTCGCTTCTACTCATGGTATAAATGAAGCAGATCTCGCGACTTC
+
A1>AAFB1BD@DG1BBB11FFGE0EFC01BBG1G22B0AAAA0AF12222DGE//AE00GFABFG0GFGFGCF1FCGDB1@/0/>//BGFB22B0?>0B@FE/E0/2F111F10CB<0<F010000/</>/</10///>>111?110<100111==>1=11=00=0<00000=00/.../.;/:.;0:C00/00:0<---9;9...0000...;.;00000/////////;///////////;--;--9-/
@M03495:530:000000000-LYBTV:1:2104:24912:6531 1:N:0:GCCCAGTC+AATTGCGG
GTCAGCATGTGAGCTTTGGAGTGAAATCTCTTGTCTTAAGGAATAAAGGAAAAAGATTCCGTCGGAGGCTCGGTGCTCTACAGGTTCAACCTTTGTACTCTATTATTGCCTCACATTCCATCTCTTGTGAAAATATATTTGATTGGCTTTTCTGCAGGTTGTTTGCCAGGACTTTCCAAGACCTCCACTAGAAAACACAATAAACTTTTTGGAAGCTGGACAACTATCTTCATTTTTCAGAAACAGTGAAA
+
BBCCCFFFFFFFGGGGGGGGGGHHHHGHHHHHHGHHHHHHHFHHHHHHHHHHHFECGGHBFBGEEEGCE1FECFF0F5GEHFGHHHFHFHCGHHG4BEFEE4FHDHFGHEHHGG3F?GHBFG33FHHHFHFH3BDBFHFBHGGBGFGHHHFBGHBGGFHGFGCH2FHFF///?GFGHBBB0GB1FG00=0FG<100.<<<DHH0<0GHH0<DFB:.<C:GCB..0::CG00;FFFGG/0;;FBF/;;BFF0
@M03495:530:000000000-LYBTV:1:2104:20576:6538 1:N:0:GCCCAGTG+AATTGCGG
GTCAGCATGTGAGCTTTGGAGTGAAATCTCTTGTCTTAAGGAATAAAGGAAAAAGATTCCGTCGGAGGCTCGGTGCTCTACAGGTTCAACCTTTGTACTCTATTATTGCCTCACATTCCATCTCTTGTGAAAATATATTTGATTGGCTTTTCTGCAGGTTGTTTGCCAGGACTTTCCAAGACCTCCACTAGAAAACACAATAAACTTTTTGGAAGCTGGACAACTATCTTCATTTTTCAGAAACAGTGAAA
+
CCCCCFFFFFFFGGGGGGFGGGHHHHHHHHHHGFHHHHHHHHHHHHHHGHHHHHGGHHHHHHHGGGGGGHFGGGGGHHHHHHHHHHHHGHHHHHHHHHHGHHHHGHHHHHHHHGHHHHHHHHHHHHHHHHGHHGHFHHHHGGHHHFHHHHHHGHHHGHGHHGHHHGHHHHHHHGHHHHHHFHHGFHHHHHH1DGCFGHEEDDDGGHFHHGGGFGHAGHEAGFFGHFHGHHB0FFGGGGEFGGFFGGGGFG0
@M03495:530:000000000-LYBTV:1:2104:5735:6558 1:N:0:GCCCAGTG+AATTGCGG
GTCAGCATGTGAGCTTTGGATGGTTCTGGTTTATCAACGGCAAAATATAGATCGGAAGAGCACACGTCTGAACTCCAGTCACGCCCAGTGATCTCGTATGCCGTCTTCTGCTTGAAAAAAAAAAAAAGCCACCGCGTATGGGCCAGCATGGATCGTGCTCAATGTCATCAAGATCCACTTCTAACACTTCAGGTTACAACACGAATTCTGAGTCAGACCAAAGAGTTGTTAATATAGTCCAGTATTATGAC
+
BBBAAFFFFFF5ECGGGFAFGGGFGEDGFFGHHHHHFFEGGEEHGHHHHHHHHHGGGGHHGHGHHEFEGFFHGHHHFHHHGFEFGGGHGFHF44BFFEHHHEEEEEFGFHHHHHBGF3EE?D/B/>A/0<0C<A--<-.</..<..</00.:;0./;C.;0000;;00;900099FBBF;0;00C/CF000900000;0/9E?-.../////9//9/9.9..//.////.;/B///9/9////////9/99
@M03495:530:000000000-LYBTV:1:2104:18327:6622 1:N:0:GCCCAGTG+AATTGCGG
GTCAGCATGTGAGCTTTGGAGTGAAATCTCTTGTCTTAAGGAATAAAGGAAAAAGATTCCGTCGGAGGCTCGGTGCTCTACAGGTTCAACCTTTGTACTCTATTATTGCCTCACATTCCATCTCTTGTGAAAATATATTTGATTGGCTTTTCTGCAGGTTGTTTGCCAGGACTTTCCAAGACCTCCACTAGAAAACACAATAAACTTTTTGGAAGCTGGACAACTATCTTCATTTTTCAGAAACAGTGAAC
+
CBCCCFFFFFFFGGGGGGGGGGHHHHHHHHHHHHHHHHHHHHHHHHHHHHHGHHGGHHHHHHHGGGGGGHHGGGGGHHHHHGHHHHHHHHHHHHHHHHHGHHHHGHHHHHHHHHHHHGHHHHHHHHHHHHFHHHHHHHHHHHHHHHHHHHHHHHHHHHHHHGHHHHHHHEHHHHHHHGHHFHHHHHHHHHH<GFBGHHHCD=<DHFHHHHGFHHFHHHHGHHHHGHHHHHBFGGGGGGGG0CBFGFFFGF0
@M03495:530:000000000-LYBTV:1:2104:10667:6673 1:N:0:GCCCAGTG+AATTGCGG
GTCAGCATGTGAGCTTTGGAATTAGTAAATTCGTTGACGACAGAAGGAGATAACGACCACAGGGAGGGTGGTTTATCAACGGCAAAATATAGATCGGAAGAGCACACGTCTGAACTCCAGTCACGCCCAGTGATCTCGTATGCCGTCTTCTGCTTGAAAAAAAAAAACAAGCCTTCTCCGTAGAAACATCAATATAACTGTCTCATAGTTAGCACTGCATGTACGTACTCTACACTGTGACGCTTCACCAT
+
BABBCFFFFFFFGGGGGGGGGGHHHHHHHHHHGHHHHHGGGGGHHHHHHHHHHHGGGGGHHHHGGGGGEFGGGHHHHHHHGGGGGGHHHHHHHHHHGGGGFHHHHHHGHGHGHHHHGHHHHHHHGHGGGHHHHHGGFGFFHHHHGGGHGHHHHHHHFFBHGCG@-:-:../..009000;9...00//9009;00000000:00000000000000/90090;0./0.900:00/090000.....00000
@M03495:530:000000000-LYBTV:1:2104:14736:6711 1:N:0:GCCCAGTG+AATTGCGG
GTCAGCATGTGAGCTTTGGACCAGCCTGAGTCCCTGGTTTATCAACGGCAAAATATAGATCGGAAGAGCACACGTCTGAACTCCAGTCACGCCCAGTGATCTCGTATGCCGTCTTCTGCTTGAAAAAAAAAAAAAAACAATTCGTAGTCAACACAAGCTTAGAAAGAGACCATATATGATGGATACATGAGTAAGACAGCATGCACACACACTTGTTATATATTCAACTGGAACAATGTAGCAGTGCACTC
+
BBCDDFFFFFFFGGGGGGGGGGHHHGHHGHGGHHHHHHHHHHHHHHGGGGGHHHHHHHHHHHGGGGHHHHHHHGHHHGHHHHHHHHHHHHGGGGGHHHHHFHHHGGHHHHGDEHGHHHHHHHHGHHHGGF?@/<---..<011.//..1110<....<01101110<///./:011111110/110:<<00<11<10//./10000:...9./:011111111111:11///00/:00111110101100/
@M03495:530:000000000-LYBTV:1:2104:25007:6741 1:N:0:GCCCAGTG+AATTGCGG
GTCAGCATGTGAGCTTTGGAGTGAAATCTCTTGTCTTAAGGAATAAAGGAAAAAGATTCCGTCGGAGGCTCGGTGCTCTACAGGTTCAACCTTTGTACTCTATTATTGCCTCACATTCCATCTCTTGTGAAAATATATTTGATTGGCTTTTCTGCAGGTTGTTTGCCAGGACAGGTCGTGATTGCTGGAGCAGGTATGATATAATTCTAGGATTTGACAGATGAATAATTTACATATATATCTAACTTTGA
+
CACCCFFFFFFFGGGGGGGGFFGFHHFHHHHHGHHHHHHHHHHHHHHHHHHHHHGGHHHHHHHGGGGGGHHGGGGGHHHHHHHEGHHHHFHHHHGHHHHHHHHHHHHFHHFHGHGHHHFBHHGHHGHHHHHHHHBGHFHFHFHFDGHHHHHBFGGFHHGHHBGFHHGHHCGHGEFDGF/CGHHHEGFHHGHHGH<GDGHHHHHDFHDGHHE0CCGHHFGFHEGG;GHCGG00C;G0000;FBFFB;CFB00
@M03495:530:000000000-LYBTV:1:2104:5500:6759 1:N:0:GCCCAGTG+AATTGCGG
GTCAGCATGTGAGCTTTGGAGTGAAATCTCTTGTCTTAAGGAATAAAGGAAAAAGATTCCGTCGGAGGCTCGGTGCTCTACAGGTTCAACCTTTGTACTCTATTACTGCCTCACATTCCATCTCTTGTGAAAATATATTTGATTGGCTTTTCTGCAGGTTGTTTGCCAGGATCGTGATTGCTGGAGCAGGTATGATATAATTCTAGGATTTGACAGATGAATAATTTACATATATATCTAACTTTGATAGC
+
CCCCCFFFFFFFGGGGGGGGGGHHHHHHHHHHHHHHHHHHHHHHHHHHHHHHHHGGHIIHHIHGGGGGGHHGGFGGHHHFHHHHHHHHHHHHHHHHHHGHHHHHHHHHHHHHGHHHHHHHHHHHHHHHHHHHHHHHGHHHHEHHHHHHHHGHHHHHHHHHHDHHHHHHGHGHHGHHGGHHGHHHHFGHHHGHFHGHHFHDGGHEDGFHGGHHHHHFGHHHCGHGGFHHHGHHHHGHHHHHHGFFGGGGGG;
@M03495:530:000000000-LYBTV:1:2104:8760:6784 1:N:0:GCCCAGTG+AATTGCGG
GTCAGCATGTGAGCTTTGGAGGGCAAGAAGTGGTTGTGACATTGCATGGCAGCTAGAGCCAACAATTACCTTAAATTCCAAAAACAACATACTCCTCCTTTGGAATTAGTAAATTCGTTGACGACAGAAGGAGCAAGATAACGACCACAGGGAGGGTGGTTTATCAACGGCAAAATATAGATCGGAAGAGCACACGTCTGAACTCCAGTCACGCCCAGTGATCTCGTATGCCGTCTTCTGCTTGAAAAACA
+
CCCDBFFFFFFFGGGGGGGGGGGGGGGHHHHHHGGGGGHHHHHHHHHHHHHGGHHHHHHHHHGGFHHHHHHHHHHHHHHHHHHGGHHHHHHHHHHHHHHHHHHHHHHHHHHHHHHHGHHHHHGGGGGHHHHHHHHHHHHHHHGGGGGHHHHGGGGG/FGEGHGHHHHHGCGGGEFGFHHHGFHHGGGGFHHHHHGGGGGGGGGGGGGGGGGGGGGGGGCBFF0FFFFFFFFFFFFFEFFFFFFFFFF0:.;
@M03495:530:000000000-LYBTV:1:2104:14525:6795 1:N:0:GCCCAGTG+AATTGCGG
GTCAGCATGTGAGCTTTGGATGGTTCTGGTTTATCAACGGCAAAATATAGATCGGAAGAGCACACGTCTGAACTCCAGTCACGCCCAGTGATCTCGTATGCCGTCTTCTGCTTGAAAAAAAAAAAACATGAGCGAATGCGCTATCGTTCATCAACCGGGCAGCTAACTGCTGTAGAGCTGCGGTATACGGTCCGTTAGTAGCTCAGCGATATCATCGCTTTGTTCATTACAACTCATGGATATTAATACCT
+
BABCCFFFFFFDGGGGGGGGGGGHHHHHHHHHHHHHHHGGGGGHHHHHHHHHHHGEGGHHHHHHHGHHHGHHHHHHHHHHHHGHGGGHGHHHFHHHFGGHHGGEFHGHHHHHHHFHBFFEGGGC////?1111/--<1<..--./.<.<0000</.----;.:/:0/000000000;00:0--...00.9/.--.0..;0000:0/0.-..-00;00;...00/000000000000;00000000000000
@M03495:530:000000000-LYBTV:1:2104:18164:6807 1:N:0:GCCCAGTG+AATTGCGG
GTCAGCATGTGAGCTTTGGAATTAGTAAATTCGTTGACGACAGAAGGAGCAAGAAACGACCACAGGGAGGGTGGTTTATCAACGGCAAAATATAGATCGGAAGAGCACACGTCTGAACTCCAGTCACGCCCAGTGATCTCGTATGCCGTCTTCTGCTTGAAAGAAAAATTGTTATACTATTACAAATGGATATTAACTGACAAAGAGGCGTGGAAAAAGAAACTAAATTTGCACTCCATTATCCGTCAATT
+
AAAAAFFFFF33BG11DG1FGGFHHGFDAFAGGGBFFGGFE?EFEGFGGHEGG0C0FEEEEEH/E///E///?>E>FGHGHGCECC@/FBFGHHFFHBCFGA/G0GEGHGG<FG/GFHHFFBG2FBGC0?//??<1?1<1FFCH<F1-ACHFHHDFF10<000<./<../0000000000;;0:00<0000000000000/00////:.-.9-.00/..--;//;9:FEE///9;/-;/////9--;--//
@M03495:530:000000000-LYBTV:1:2104:23022:6817 1:N:0:GCCCAGTG+AATTGCGG
GTCAGCATGTGAGCTTTGGAATTAGCTGGTTTATCAACGGCAAAATATAGATCGGAAGAGCACACGTCTGAACTCCAGTCACGCCCAGTGATCTCGTATGCCGTCTTCTGCTTGAAAAAAAAAAAATATCAAAGAGCGTGATTGTTAGTCATACTTGCATCAAACGGTAGAAACCGTTAATTAGGTTGTAGTGGGTCATTATCCACAACCACAAGCCTAATCTCGCTCACTCATTCGACGTCATTGCAATT
+
BABBBFFFFFFFGGGCGD4GGGHGHHHFFFGHGHHFHHGGCGGHHHHHHHHHFEFGGFHFHHHGHGGHEFGHFHHEFGGFHHGHGEGE3EH4F@GFFEFFFB?EGFFHHBDFGF03FGHGG?////011?1111?00><..011>1111=110=00000=00<00..<..0;0:C-.:..:0000;0/;;0;/.../.;;0009;//...;.9:..9/////;/..9../9B//////.99..9//;////
@M03495:530:000000000-LYBTV:1:2104:9546:6834 1:N:0:GCCCAGTG+AATTGCGG
GTCAGCATGTGAGCTTTGGAGTGAAATCTCTTGTCTTAAGGAATAAAGGAAAAAGATTCCGTCGGAGGCTCGGTGCTCTACAGGTTCAACCTTTGTACTCTATTATTGCCTCACATTCCATCTCTTGTGAAAATATATTTGATTGGCTTTTCTGCAGGTTGTTTGCCAGGACTTTCCAAGACCTCCACTAGAAAACACAATAAACTTTTTGGAAGCTGGACAACTATCTTCATTTTTCAGAAACAGTGAAC
+
CBCCCFFFFFFFGGGGGGGGGGHHHHHHHHHHHHHHHHHHHHHHHHHHHHHHHGGGHHIHHGHGGGGGGHHGGGGGGHHHHHHHHHHHHHHHHHHGHHHHHGHGHHHHHHHHHHHHHHHHHHHHHHHHHGHHHHHHGHHHHGGHHGHHHHHHHHGHHHHHHGHHHHHHGGHHHHHHFGHHEHHHHGHHHHHFFHFHHHGGGDD0GHHHHHGFFGFGHHHGHHHHHHHHGHGGGGGGGGGGGFFGGGFGGGB
@M03495:530:000000000-LYBTV:1:2104:18549:6840 1:N:0:GCCCAGTG+AATTGCGG
GTCAGCATGTGAGCTTTGGAGTGAAATCTCTTGTCTTAAGGAATAAAGGAAAAAGATTCCGTCGGAGGCTCGGTGCTCTACAGGTTCAACCTTTGTACTCTATTATTGCCTCACATTCCATCTCTTGTGAAAATATATTTGATTGGCTTTTCTGCGGGTTGTTTGCCAGGACTTTCCAAGACCTCCACTAGAAAACACAATAAACTTTTTGGAAGCTGGACAACTATCTTCATTTTTCAGAAACAGTGAAC
+
AAAABFFFFFFFGGGGGGGGGGHHHGHHHHHHHHHHHFHHHHHHHHHHHHHHHHGGHHIHHHHGGGGGGHHGGGGGHHHHHHHHHHHHGHGHHHHHHHHGHHHHFHHBGHHHHHHHHHHHHFHGHHHGGFFGFGHHHHGHHHFHGGGHHHHHGFB/BDGGGGHBGHHHHECFGHHHHFDGAFGHHHFHHHH0GGHHHGG.<<0;CGGHHFCFGGFHHGFFFFFAFBF00BFBFGGGGGGGGFF//B0;0B0
@M03495:530:000000000-LYBTV:1:2104:6410:6841 1:N:0:GCCCAGTG+AATTGCGG
GTCAGCATGTGAGCTTTGGAATTAGCTGGTTTATCAACGGCAAAATATAGATCGGAAGAGCACACGTCTGAACTCCAGTCACGCCCAGTGATCTCGTATGCCGTCTTCTGCTTGAAAAAAAAAAAGTCACCACATAAAATCTCGTATGCCTTCTTCTGCTTGAAGAAAAAAATCCTCCGACTATCAAGCACATAATCAGACAACCTTCTGACTCACATTATCTATCCTCTACACTCGACCGATCTGCTCAC
+
A1>AAFFFFFF3B1FGGFGGGGHFGBGGHGHHHHHHHFEEGEGG0GHHHHFHHCEGAE0BGHFHHGF/FFHFGGDHHGGDGHGCFEGE1BGD2BFF//B0F1E>EFE2>GHFFH0111BEE/////12@FD?G/11?1<11<F<.<0<1F11111>F10=00<00=C/<C;-.//00;.---9009000///000;0;00///../;/90;9/////////////////9;//-/;9-----9--//////
@M03495:530:000000000-LYBTV:1:2104:11954:6853 1:N:0:GCCCAGTG+AATTGCGG
GTCAGCATGTGAGCTTTGGAGTGAAATCTCTTGTCTTAAGGAATAAAGGAAAAAGATTCCGTCGGAGGCTCGGTGCTCTACAGGTTCAACCTTTGTACTCTATTATTGCCTCACATTCCATCTCTTGTGAAAATATATTTGATTGGCTTTTCTGCAGGTTGTTTGCCAGGACTTTCCAAGACCTCCACTAGAAAACACAATAAACTTTTTGGAAGCTGGACAACTATCTTCATTTTTCAGAAACAGTGAAC
+
BBBCCFFFFFFFGGGGGGGGGGHHHHHHHHHHHHGHHHHHHHHHHHHHHHHHHGGGHIHIHHHGGGGGGHHGGGGGHHHHHHHHHHHHHHHHHHHHHHHHHGHHHHHHHHHHHHHHHHHHHHHHHHHHHHHHHHHHHHHHHHHHGHHHHHHGHHEHHGHHHGHHHHHHGGHHHHHHHHHHHHHHHGHHGHH1GDGHGHHED1D=GFHHHHGGEHHHHHHEHHHGHHHHEHGGGGFGGGGFGBFGBFCBFF:
@M03495:530:000000000-LYBTV:1:2104:17595:6893 1:N:0:GCCCAGTG+AATTGCGG
GTCAGCATGTGAGCTTTGGACTCCTGACTGGTTTATCAACGGCAAAATATAGATCGGAAGAGCACACGTCTGAACTCCAGTCACGCCCAGTGATCTCGTATGCCGTCTTCTGCTTGAAAAAAAAAAAAAAAAGACAACACATCTTAAACTCTATAAAGTAGCTACACATTGTCTATCAACGAAAAATTGATACATGCTCGAATCACGTGAAGTGCTAGATGTGACTGTTTTAATCTTACAAGCAACAGTGG
+
DDDCDFFFFFFFGGGGGGFGGGHHHHHHHHHHHHHHHGHHGGGGGHHHHHHHHHHHGGGGHHHHHHHGHHHGHHHHHHHHHHHHGHGGGHHHHF4FHHGGHHHHGGGHGHHHHHHG?GHHHGCGGG/</>--..<//....00<000000:0:;:00000000000/00:000:00000/.;..-..0000000000009-;0;00.....0000000000000;00000/0000;000000.//../00/
@M03495:530:000000000-LYBTV:1:2104:12213:6935 1:N:0:GCCCAGTG+AATTGCGG
GTCAGCATGTGAGCTTTGGACTCCTGACTGGTTTATCAACGGCAAAATATAGATCGGAAGAGCACACGTCTGAACTCCAGTCACGCCCAGTGATCTCGTATGCCGTCTTCTGCTTGAAAAAAAAAAAAACAGAACAACACGAGTGACGCAGACAGCGCTGCGATTAACAGATCAACGAAGGTAGTCTCAGTATATCTATGTAACTAGGCTGACAGTGATTCTATTCTCGATGTCGTCTATCATCTCCTGAT
+
BABCCFFFFFFFGGGGGGGGGGHHHHHHHHHHHHHHHHHHGGGGGHHHHHHHHHHHGGGGHHHHHHHGHHHGGHHHHHHHHHHHGHGGGHHHHHHHHHGGHHHHGGGHGHHHHHHHHHHHHGGCCC///??001000<...--..00..-<-.//.--.-.-;:..0;00/0000;.....:000;;0000000000090;00:000//0../;09000000000090.0/0.0.....0000:0900000
@M03495:530:000000000-LYBTV:1:2104:8524:6952 1:N:0:GCCCAGTG+AATTGCGG
GTCAGCATGTGAGCTTTGGTCCAGCCTGAGTCCTGGTTTATCAACGGCAAAATATAGATCGGAAGAGCACACGTCTGAACTCCAGTCACGCCCAGTGATCTCGTATGCCGTCTTCTGCTTGAAAAAAAAAAAAGTGAATTCTCTGCACGACCCTACATGGTACGAACACGCACACCGTTAGGTAGTCCCGAATCCAATTATGAGTAAGAACTCTGTAGTGTGACGATATGTAACACCTTCGATTGCGTACT
+
A>AAAFFFFBFFGGGGGEFGGGHHGGBGFGHHHHFGBGHHHHHHHGGGGGHGHFHHHGHHHDFGEHHHHHHHE?FGGHHHFGFHGGHHFGHGGGHHHH4FFGFFFHH4G/EEHGGHFHHHEGBBGG/</BCGC/111111=11=>1>1..-<-//</00/000...--;.----..-;9.9/90009;/-.-9;BF////9///////9/.////////9////....-/;/9//99///.9//./..:-.
@M03495:530:000000000-LYBTV:1:2104:17551:6966 1:N:0:GCCCAGTG+AATTGCGG
GTCAGCATGTGAGCTTTGGTCCGCCTGAGTCCCTGGTTTATCAACGGCAAAATATAGATCGGAAGAGCACACGTCTGAACTCCAGTCACGCCCAGTGATCTCGTATGCCGTCTTCTGCTTGAAAAAAAAAAAAACACTAACAACAATGCCATCTTCTGCTCGGTGACACTTGTATCTGACATAGGTCTGCTGATGATGAGCGTTGCGACAAATGATAGTCATATGATAAGATGACTAGTACGTATAGGCGG
+
BAABCFFFFFFFGGGGGGGGGGGGGGHHHHHHHHHHGHHHHHGHHGGGGGHHHHHHHHHHHGGGGHHHHHHHGHHHGHHHHHHHHHGHHGHGGEFHHF4FFGHFGGHHHGEGHGGHHGHHHGFHHFGFCF//--<.010110<...<00<<00000000:0.-...00000000:0000000000:00/0000:0000000-.:-.-----/:0;000:000000000000;000000000./000000--
@M03495:530:000000000-LYBTV:1:2104:11481:6972 1:N:0:GCCCAGTG+AATTGCGG
GTCAGCATGTGAGCTTTGGAATTAGTAAATTCGTTGACGACAGAAGGAGCAAGATAACGACCACAGGGAGGGTGGTTTATCAACGGCAAAATATAGATCGGAAGAGCACACGTCTGAACTCCAGTCACGCCCAGTGATCTCGTATGCCGTCTTCTGCTTGAAAAAAAAAAAAAAATCCAAAACAACATCATACGACACCACCACCCTATATTAAGACAGCATCAATGAGCTATATTTCACAAACTAAAGGA
+
CCCCDFFFFFFFGGGGGGGGGGHHHHHHHHHHGGHHFHGGGGGHHHHHHHHHHHHHHHGGGGGHHHHGFGGGEFGEGHHHHHHHGGGGGGHHHHHHHHHHGFGGHHGHHHHGHHHGHHHHHHHHHHHHGHGGGHHHGH1GHHGFHHHHGCGHGHHHHHHHEHEDFCCEG-?9@-<.00001....../00111:..--..9.....</011111:10//./<00011:<0<01111111110..010000/
@M03495:530:000000000-LYBTV:1:2104:12203:6976 1:N:0:GCCCAGTG+AATTGCGG
GTCAGCATGTGAGCTTTGGAGTGAAATCTCTTGTCTTAAGGAATAAAGGAAAAAGATTCCGTCGGAGGCTCGGTGCTCTACAGGTTCAACCTTTGTACTCTATTATTGCCTCACATTCCATCTCTTGTGAAAATATATTTGATTGGCTTTTCTGCAGGTTGTTTGCCAGGACTTTCCAAGACCTCCACTAGAAAACACAATAAACTTTTTGGAAGCTGGACAACTATCTTCATTTTTCAGAAACAGTGAAC
+
BBCCCFFFFFFFGGGGGGGGGGHHHHHHHHHHHHHHHHGHGGHHHHHHHHHHGEGGHHHHHHHGFGGGGHHGGEGGHHHHHHHFHHHHHHHHHHHHHHHHHEHHFHHGHHHHHHHGHHFGFHHHHHHGGHGHHGHHGHHHHFHHFGFGHHHHHHHHHHHGHGHBCGHHHEHHHHHHHHHHAGHHHHHHGFBG1FGHHHHCDD0DGGHGGHGGGHGHGH/:CCGHFHHHHHEFFFFGGGEB0;FGFGBBFGB
@M03495:530:000000000-LYBTV:1:2104:7451:6989 1:N:0:GCCCAGTG+AATTGCGG
GTCAGCATGTGAGCTTTGGTCCAGCCTGAGTCCTCTGGTTTATCAACGGCAAAATATAGATCGGAAGAGCACACGTCTGAACTCCAGTCACGCCCAGTGATCTCGTATGCCGTCTTCTGCTTGAAAAAAAAAAAAAATAATGCACCTCGGACATAATACGCTATTGACGTTCAATAATCAAACGCTCACATCCAAAGACTACAAGAGTAGTAATCACAGGCTCACGCACACTATCGATAAAGTATGTCGGC
+
CCCCCFFFFFFFGGGGGGGGGGHHHGHHHHHHHHHHHHHHHHHHHHHGGGGGHHHHHHHHHHHGGGGHHHHHHHGHHHGHHHHHHHGHHHHGHGGGHHHHH4FFCFGHHHHGGGHGHHHHHHGGHGHHCCCC/><--01111100//...<--:00000.....;000.../00000000000.-...0000/000/9/90/0909.:00::0000000....:0..---.9/00;....00000090.;-
@M03495:530:000000000-LYBTV:1:2104:22641:7009 1:N:0:GCCCAGTG+AATTGCGG
GTCAGCATGTGAGCTTTGGAATTAGTAAATTCGTTGACGACAGAAGGAGCAAGATAACGACCACAGGGAGGGTGGTTTATCAACGGCAAAATATAGATCGGAAGAGCACACGTCTGAACTCCAGTCACGCCCAGTGATCTCGTATGCCGTCTTCTGCTTGAAAAAAAAAAAAAACAGAGATATGTGAATATGTTCGGTTACAAACATGCGCAGACGGTGGTCGACTGGACCGCACGTGTCGTAGTGGACTG
+
BABBBFFFFFFFGGGFGGGGGGHHHHHHGHHHGHHHGHGGGGGHGHGHHHHHHHGHHHGGGGGHHHHGFGGG?FGGAGHHHGHFFGGGGHHHHHHHHHHGGGGGGHHHHHHGHGHGHHHHHHHEGHHHGFGGGF?FD?1GDGFDFGGHG.AGAFFGGHFHAFDGH@C@D-----..////000////9///////.-.9.////9.;;/..-9-.-...9./--9.../.9---;-..;....;././//.
@M03495:530:000000000-LYBTV:1:2104:5672:7011 1:N:0:GCCCAGTG+AATTGCGG
GTCAGCATGTGAGCTTTGGAGTGAAATCTCTTGTCTTAAGGAATAAAGGAAAAAGATTCCGTCGGAGGCTCGGTGCTCTACAGGTTCAACCTTTGTACTCTATTATTGCCTCACATTCCATCTCTTGTGAAAATATATTTGATTGGCTTTTCTGCAGGTTGTTTGCCAGGACTTTCCAAGACCTCCACTAGAAAACACAATAAACTTTTTGGAAGCTGGACAACTATCTTCATTTTTCAGAAACAGTGAAC
+
BBBBBFFBFFFDGGGGGGFGGGHHHHFHHHHHHGHHHHHHHHGHHHHHGHHGHHGGHHHGHHHGGGGGGHHGGFGGHHHHHHHHHHHGHHHHHHHHHHHHHHHHHHHHHHHHGHHHHHHFHHHHHHGHHHHHGHHHHHHHHGHHHHGHHHHHGHGGFHHHHEHGHHEGFHHHHHHHHHFHGFHGHHHFDGHFFHFFGFEEGGGGDBGHFHGGHF/GHHHAHEHHHHHFFHGGGBBFFBF0FBFGGFGGFG0
@M03495:530:000000000-LYBTV:1:2104:16333:7043 1:N:0:GCCCAGTG+AATTGCGG
GTCAGCATGTGAGCTTTGGAGTGAAATCTCTTGTCTTAAGGAATAAAGGAAAAAGATTCCGTCGGAGGCTCGGTGCTCTACAGGTTCAACCTTTGTACTCTATTATTGCCTCACATTCCATCTCTTGTGAAAATATATTTGATTGGCTTTTCTGCAGGTTGTTTGCCAGGACTTTCCAAGACCTCCACTAGAAAACACAATAAACTTTTTGGAAGCTGGACAACTATCTTCATTTTTCAGAAACAGTGAAC
+
ABCCCFFFFFFFGGGGGGGGFGHHHHHHHHHGHHHHHHGHHFHGHHHHHFHFHHGGHHHHHHHGGGGGGHHGGEEGHHGFHHHHHHHHHHHHHHHHHHGHHGHHHHHHHHHHGHHHHHHHHHHGHHHHHHHFHGHGHHHHHHHHHHHGHHHHHGGDFHGHHFHGHHHGHEHHHFHHHHHHGGCHHHHGHHHGBG0GGHHGG0<GHGGHHHGGHHHHHHHGHHHHHGHGEFFFFGCFGGGGG9FGGGGEGG0
@M03495:530:000000000-LYBTV:1:2104:10152:7059 1:N:0:GCCCAGTG+AATTGCGG
GTCAGCATGTGAGCTTTGGAGGAGCAAGATAACGACCACAGGGAGGGTGGTTTATCAACGGCAAAATATAGATCGGAAGAGCACACGTCTGAACTCCAGTCACGCCCAGTGATCTCGTATGCCGTCTTCTGCTTGAAAAAAAAAAAAGAAAACATCATACAGATTCTAATGCAAGTGTCGATATTAACTAAGAACAGGCAACACACAGTGTGTCATGGTGCTCTACTGATATGTCACAGACAGTATCATCT
+
CBCCDFFFFFFFGGGGGGGGGGGGHHHHHHHHHGGGGGHHHHGGGGGEFGGGHHHHHHHGGGGGHHHHHHHHHHHGGGGGHHHHHHGHGHGHHHHHHHHHHHHGHGGGHGHHHDHHHGGHHGHGGGGGHHHHHHHFEFDFFGGC@<-...//:.000111:11<111<11111<0<1<1....-<111110<:1///.<........<<111.1<11011001:11<:B11111111110./:01111111
@M03495:530:000000000-LYBTV:1:2104:5860:7060 1:N:0:GCCCAGTG+AATTGCGG
GTCAGCATGTGAGCTTTGGAATTAGTAAATTCGTTGACGACAGAAGGAGCAAGATAACGACCACAGGGAGGCTGGTTTATCAACGGCAAAATATAGATCGGAAGAGCACACGTCTGAACTCCAGTCACGCCCAGTGATCTCGTATGCCGTCTTCTGCTTGAAAAAAAAAAAAACAGACAAACCAACTGCAGACACAGTGTCAAGATGCGTACGAACGCACTATTGCTTTATCATAACGCACATGCTTCCTG
+
BAABBFFFFFFFGGGGGGGGGGHHHGGHFHHHGHHHHHGGGGGHHHHHHGHHHHHHHHGGGGGHHGHGGGGGHHGGHFHHHHHHGGGGGHGHHGHHGHHHGDGGHHHHHHHGHHHGHHHFHHHHHHHHEFGGGH@GBF>GHHFGHHHHGEDFFHGHGHHHHFFGC?C?G-;--..:9.///.9:..;/90//...:.///9////://-..--..--.---/////;/9////////.-:--9////;///
@M03495:530:000000000-LYBTV:1:2104:12312:7072 1:N:0:GCCCAGTG+AATTGCGG
GTCAGCATGTGAGCTTTGGTCCAGCCTGAGTCCCTGGTTTATCAACGGCAAAATATAGATCGGAAGAGCACACGTCTGAACTCCAGTCACGCCCAGTGATCTCGTATGCCGTCTTCTGCTTGAAAAAAAAAAAAATACTCAACAAAGTATCATTCCGGACAGCGGAGTTAGTAGAATGAATAGATATAATTACATGTATGATGACTAGTAATAGGTACTATACTGTCATTGTTCCGCTAACATCATGTGAT
+
CBCDEFFFFFFFGGGGGGGGGGHHHGHHHHHHHHHHHHHHHHHHHHGGGGGHHHHHHHHHHHGFGGHHHHHHHGHHHGHHHHHHHHHHHHGHGGGHHHHHFHHHGGHHHHGGGHGHHHHHHHHHHHHGGGC<@/-01<1111<1.0/1111=1111/-.--..----./11<11111:01110111111111<11=11:<11<1:110<111110111111111111<111111<...-./0100111111
@M03495:530:000000000-LYBTV:1:2104:26352:7111 1:N:0:GCCCAGTG+AATTGCGG
GTCAGCATGTGAGCTTTGGTTTATCAACGGCAAAATATAGATCGGAAGAGCACACGTCTGAACTCCAGTCACGCCCAGTGATCTCGTATGCCGTCTTCTGCTTGAAAAAAAAAAAAGCTTCACTACCAACCGCTCTACAAGCGTTTCATGCCCTCACAGATATACACAAGCAAGTTCGATTGTATTCTCCCGTCGGACGCTGTGCCCCTCCTCTCATCTGTTCAGTACCAGACTGGGATGCGTCTGAGAAT
+
A>AABFFFFFF5EGDFGFGGGFHHHDFHGGGGAFBGFGHHHHGHGGGDFFGHFFHG1GHEFHHHGHFFFFGGFHGEGHHBFG4BFA?EFGGHFFGHEBBD4BF3BGHBEE</////?02@211@1?<C?/E/---.1111>...<</000<0/=...00/;000000;:.C//;;009.00.000=000;/...-9-99-..;////9...:.///9/;////9///://;.://...99.-.-../;///
@M03495:530:000000000-LYBTV:1:2104:12001:7111 1:N:0:GCCCAGTG+AATTGCGG
GTCAGCATGTGAGCTTTGGAGACTGGTTTATCAACGGCAAAATATAGATCGGAAGAGCACACGTCTGAACTCCAGTCACGCCCAGTGATATCGTATGCCGTCTTCTGCTTGAAAAAAAAAAAAATAAAGCAAGTAATCTACACACTTGAGAAACATTGACCAATCATAGGGATATTAGTAAATTGAAATTCACCAATTCATATACCAGATTTCAATCACAGTGTAAACGTATTCTATGATCACTCATGATA
+
BACCCFFFFFFFGGGGGGFGGGGHHHGHHHHHHHHGGGGGHHHHHHHHHHHGGGGHHHHHHHGHHHGHHHHHHHHHHHHGHGGGHHHFH4BGGFHHHHHGGGHGHHHHHHFFGHHHC@BC>/</011111100<111>11110<.0111<<00//0000000.0/:;000.///000000;0;0000900900;0.000090000000.:00;000000:000;0090.;.FB09000:900/00/00090
@M03495:530:000000000-LYBTV:1:2104:20015:7112 1:N:0:GCCCAGTG+AATTGCGG
GTCAGCATGTGAGCTTTGGACTCCTGACTGGTTTATCAACGGCAAAATATAGATCGGAAGAGCACACGTCTGAACTCCAGTCACGCCCAGTGATATCGTATGCCGTCTTCTGCTTGAAAAAAAAAAAACGTAATTGGTTTCTCAATTTGTGTAAAATTGACCAATCATGTTGTGAATTTTTATTTGAAAATTACCCAATCACATCGACGTCACACGATATATCCTTAGTCCAAATTATGATGGACTAACAT
+
BBBBBFFFFFFFGGGGGEAGFGFFGFHHHHFFFGHHHHHHGGGFGHHHHHHFHFGHGFGEHFHHHHHFHHHGFHGHHHHF5FGHFFEGEHFF3G4BFFEGHFBGEEEFCFGHHGHG0?F?BEF?C/>A/<00</?FBD<01111>11<1100=DD00/=<0<<./C0DDG00/.0:0;0;:.:000;0<;BCFFF/0;//;/9009/;9?.;.;/?-..-/////////;////9///;//////:;//B/
@M03495:530:000000000-LYBTV:1:2104:5547:7130 1:N:0:GCCCAGTG+AATTGCGG
GTCAGCATGTGAGCTTTGGACTCCTGACTGGTTTATCAACGGCAAAATATAGATCGGAAGAGCACACGTCTGAACTCCAGTCACGCCCAGTGATCTCGTATGCCGTCTTCTGCTTGAAAAAAAAAACAAACTCTACTCTATTACGGACTACATCGGTCTATTCAGTTAATATGTGCTATTTAAGAACACACTGATCTTGCTGTATGTAATGAAGATATTGTTACTAGGAATGACATTATATTGCTTAGTTA
+
BBBBAFFFBFFFGGGGGGGGGGHHHHGHHHHHHHHHHHHHGGGGEHHHHHGHHHHHGGGGHHHHHHHGHHHGGHHHHHHHHHHHDHGGDHHHHFFFHHGGHFFHGGGHGHHGFHHFGHHHHGGGG//?/@?111111111<111//<->00111...<.000000<000=0=00000::000;000///:./0000090;00;000;0;;00000000000009;0;/000;000090/9://////;///
@M03495:530:000000000-LYBTV:1:2104:15546:7140 1:N:0:GCCCAGTG+AATTGCGG
GTCAGCATGTGAGCTTTGGTCCAGCCTGAGTCCTGGTTTATCAACGGCAAAATATAGATCGGAAGAGCACACGTCTGAACTCCAGTCACGCCCAGTGATCTCGTATGCCGTCTTCTGCTTGAAAAACAAATTTCCATCCACCCCGATGAGATTCTGCGGACGGGCCAGACCTAAGAGCAATCAGCAAGGAAGCAGTGGCCTTGGGACACTCGGCAACCAGACAGCTCGTCTCTTCCGCCCCCGCGGTACAC
+
AAAAAFFDF@DFAGGCGDCGGGFFHGHG4F5DGHHGABE3AGHHGGGGGGHBAGFHDDHHEFDEEAECBGFHGGGHGFGGGHG@FFGHFGHGGGG3F3G4FGH11FHFD@>E0FFGFHHD3F3B3B/?/C111222?BFFG0?///</1?1<1@?11><--<---A...<:00//0;//::0<:00//..;../;0//..;/9/....90/;..-9.A?.99..;//.@...;///;..-9----9.;.9/
@M03495:530:000000000-LYBTV:1:2104:11822:7187 1:N:0:GCCCAGTG+AATTGCGG
GTCAGCATGTGAGCTTTGGTCCAGCCTGAGTCCCTGGTTTATCAACGGCAAAATATAGATCGGAAGAGCACACGTCTGAACTCCAGTCACGCCCAGTGATCTCGTATGCCGTCTTCTGCTTGAAAAAAAAAAATATACCTCTACTAGAAAAGTTTCAACTGTAACGACACAGCTCTGTCATATCGACGAAAACTCGCATACCCACCAGCTAGATCATCAGTGCTATAACACTACATATTCAGTACATGATC
+
CCCCCFFFFFFFGFGGGGFGGGHHHGHHHHHHHFHHHGHHHHHHHHGGGGGHHHGHHHHHHHGGGGHHHHHHHGHHHGGHHGHHHHHHHHGHGGGHHHHHFHHHGGHHHHGGGHGHHHHHHHHFHHHGGG///0111111<?1<11<11100<1111111/0000..<<-/.;0/;0;;0<;0:..----.-/009-;..0;/09..9.///////9////////9////9/////////;/9:;//////
@M03495:530:000000000-LYBTV:1:2104:17208:7237 1:N:0:GCCCAGTG+AATTGCGG
GTCAGCATGTGAGCTTTGGAATTAGTAAATTCGTTCGAAATAACGACCACAGGGAGGGTGGTTTATCAACGGCAAAATATAGATCGGAAGAGCACACGTCTGAACTCCAGTTCACGCCCAGTGATCTCGTATGCCGTCTTCTGCTTGAAAAAAAAAAAAACAATCACACGACTAATGTGATTATTCTTTACGGCAAGCTTAAACTTGCACAGATTAGGAATATTTCATGAGCAGCATGCGTCTAATACTCA
+
CCCCCFFFFFFFGGGGGGGGGGHHHHHHHHHHGGHHGHFGHHHHGGGGGHGHHGGGGGBFFFGHHHHHHHGGGGGHHHHHHHHHHHGEGGHHHHHHHGHHHGHHHGHHHHHGHHHHHGGDGGHGHBHHFFGFHHHGDGFGHHGFHHFFG1F<E@@<<-:-...00;0;9---.-090;00;0000009900..--:..9000000009000/0090000000000;0;00009//9000..-..:000000
@M03495:530:000000000-LYBTV:1:2104:18329:7238 1:N:0:GCCCAGTG+AATTGCGG
GTCAGCATGTGAGCTTTGGAGTGAAATCTCTTGTCTTAAGGAATAAAGGAAAAAGATTCCGTCGGAGGCTCGGTGCTCTACAGGTTCAACCTTTGTACTCTATTATTGCCTCACATTCCATCTCTTGTGAAAATATATTTGATTGGCTTTTCTGCAGGTTGTTTGCCAGGACTTTCCAAGACCTCCACTAGAAAACACAATAAACTTTTTGGAAGCTGGACAACTATCTTCATTTTTCAGAAACAGTGAAC
+
BCBCCFFFFFFFGGGGGGGGGGHHHGHHHHHHHHHHHHFHHHHHHHHHGHHHHHGGHHHIHHHGGGGGGHHGGGGGHHHHHGHHHHHHHHHHHHHHHHHHHHHHFHHHHHHHHHHHHHHHHHHGHHHHHHHFHHHHHHHHHHHHGHHHHHHHHHHHHHHHGGHHHHHHHGGHHHHHHGBHAGHHHHHHHHHBGHHHHGHED=<DFFGHHHG?FCHHFHHHHHHHHHHGHHFGGGGGGGGGFBFFFGFFEG0
@M03495:530:000000000-LYBTV:1:2104:15636:7239 1:N:0:GCCCAGTG+AATTGCGG
GTCAGCATGTGAGCTTTGGAATTAGTAAATTCGTTGACGACAGAAGGAGCAAGATAACGACCACAGGGAGGGTGGTTTATCAACGGCAAAATATAGATCGGAAGAGCACACGTCTGAACTCCAGTCACGCCCAGTGATCTCGTATGCCGTCTTCTGCTTGAAAAAAAAAAAAAGAAAGATCGGACCAGCGTGTCGGCAGGGATGGCGAGACATATCACGACGTGACGTCGCCTCTAGGAAGCGAAGCAACG
+
BABBBFFFFFFDGGGGGGGGGFHHHHHHFHHHGFHFHHGGGGGGHHHHHHHHHHHGHHGGGGGHHHHGFFEGEEEEFHHHHGHHEFGFGHHHHHHHHHHHGFGGHHEGHHHGGEHFHHHHHHHHHGGHAGGG?GFGFHBGHHCDHHFDCCCGFHGHHHHGA0D=.-CCC-9;-...9//00...--..;-..99.99----..:..;---..//;///;.--;;..9..--.9./9////..;:9--9/;-
@M03495:530:000000000-LYBTV:1:2104:13101:7240 1:N:0:GCCCAGTG+AATTGCGG
GTCAGCATGTGAGCTTTGGAGTGAAATCTCTTGTCTTAAGGAATAAAGGAAAAAGATTCCGTCGGAGGCTCGGTGCTCTACAGGTTCAACCTTTGTACTCTATTATTGCCTCACATTCCATCTCTTGTGAAAATATATTTGATTGGCTTTTCTGCAGGTTGTTTGCCAGGATCAGGTCGTGATTGCTGGAGCAGGTATGATATAATTCTAGGATTTGACAGATGAATAATTTACATATATATCTAACTTTG
+
CCCCCFFFFFFFGGGGGGGGGGHHHHHHHHHHHHHHGHGHHHHHHHHHHHHHHHGGHIHHHIHGGGGGGHHGGEGGHHHHHHHHHHHHHHHHHHHHGHHHHHHHHHHHHHHHGGGHHHHHHHHHHHHHHHHHHGHGHHHHHHHHHHHHHHHHHHGHHGHHHGHHHHHHHEHHHHHHGHFGGGHHHHHHHHHGHFG<=HG<DDHHBDGHFDHHHEHGHHHHGGHFCCH;GFHHHHCHGGFFFGGGGFGGGG0
@M03495:530:000000000-LYBTV:1:2104:9771:7244 1:N:0:GCCCAGTG+AATTGCGG
GTCAGCATGTGAGCTTTGGAGTGAAATCTCTTGTCTTAAGGAATAAAGGAAAAAGATCCCGTCGGAGGCTCGGTGCTCTACAGGTTCAACCTTTGTACTCTATTATTGCCTCACATTCCATCTCTTGTGAAAATATATTTGATTGGCTTTTCTGCAGGTTGTTTGCCAGGACTTTCCAAGACCTCCACTAGAAAACACAATAAACTTTTTGGAAGCTGGACAACTATCTTCATTTTTCAGAAACAGTGAAC
+
CBCCCFFFFFFFGGGGGGGGGGHHHHHHHHHHHHHHHHHHHHHHHHHHHHHHHHGGHHHHGGGGGGGGGHHGGGGGHHHHHHHHHHHHGHHHHHHHHHHHHHHHHHHHHHHHHHHHHGHHHGHHHHHHHHGHHGHHHHHHHHHHHFGHHHHGHHBHHGHHHGHHHHHHHEHGGHHHHGFHAHHHHHHHHFH11GGFHGHCDGGHHGHHHHGG0GGHHHHFHGGEHFHGGGGGGGGGFGGGGBFFFGFFFFC
@M03495:530:000000000-LYBTV:1:2104:10225:7283 1:N:0:GCCCAGTG+AATTGCGG
GTCAGCATGTGAGCTTTGGAGTGAAATCTCTTGTCTTAAGGAATAAAGGAAAAAGATTCCGTCGGAGGCTCGGTGCTCTACAGGTTCAACCTTTGTACTCTATTATTGCCTCACATTCCATCTCTTGTGAAAATATATTTGATTGGCTTTTCTGCAGGTTGTTTGCCAGGACTTTCCAAGACCTCCACTAGAAAACACAATAAACTTTTTGGAAGCTGGACAACTATCTTCATTTTTCAGAAACAGTGAAC
+
CCCDDFFFFDFFGGGGGGGGGGHHHHHHHHHHHHHHHHHHHHHHHHHHHHHHHHGGHHHHHHHGGGGGGHHGGGGGHHHHHHHHHHHHHHHHHHHHHHHHHHHHHHHHHHHHHHHHHHHHHHHHHHHHHFHHHHHHHHHHHHHHHHGHHHHHHHHHHHHHHGHHHHHGHEGHHHHHHHHHGGHGHHGHHFH1FFHHHHHE=<<DHHHHHHGGBGFHHGHHGHHAHGHHHHGGGGGGGGGGEF:FFGFFFF:
@M03495:530:000000000-LYBTV:1:2104:16635:7287 1:N:0:GCCCAGTG+AATTGCGG
GTCAGCATGTGAGCTTTGGAATTAGTAAATTCGTTGACGACAGAAGGAGCAAGATAACGACCACAGGGAGGGTGGTTTATCAACGGCAAAATATAGATCGGAAGAGCACACGTCTGAACTCCAGTCACGCCCAGTGATCTCGTATGCCGTCTTCTGCTTGAAAAAAAAAAAACTACAACGCAGGAACATTGGTAGTAGTCTTAGACATTGATGAAGACTGCAGCATACTAAGTGTCCTCAGTGATAGTGTA
+
CCDDDFFFFFFBGGGGGGGGGGHHHHHHHHHHGHHHHHGFGGGGHHHHHHHHHHHHHHGGGGGHHHHGGGGGEGGGGHGHHHHHGGGGGHGHHHHHHHHHGGGGGHHHHHHGHHHGGHHHHHHHHHHHGGGGDHGHHF1?GHGDHGHHGGGHGHHHGHHHFHHHHCGG?@@-.0:00<0-----././0000000000<000000:0<0<0000<00/00/000.000<0000000000:0:0000000<0
@M03495:530:000000000-LYBTV:1:2104:22592:7302 1:N:0:GCCCAGTG+AATTGCGG
GTCAGCATGTGAGCTTTGGTCCAGCCTGAGTCCTCTGGTTTATCAACGGCAAAATATAGATCGGAAGAGCCACGTCTGAACTCCAGTCACGCCCAGTGATCTCGTATGCCGTCTTCTGCTTGAAAAAAAAAAATATACCACATGGACATTATGTTCTCGCGGGGCCACAGTTTTTCGATCTCCGTGACGATTCACAGCACTGGGGAGTGTACTCACCACATCCATACGTTCCTCTTGCTCCAACCGCACCC
+
BABBBFFFFFFFGGCFGGGGGGBEGGHF4BFGHHHHHGBFFFHHHGHGGGGCFGGHHHEFHHHG1FFHFHHHHGGGHFBGHHHHGHHGFGEHGGDH3B@4FHG?FDHEGGE?/GF4F4F4GH0EDGADGG//<01?1111?/110>11111111>111.<<<----....0000./-.0..0;...:...../:///.../;.;-.-.;////;9/./9.//9///..//9;9////9//9///.----9.
@M03495:530:000000000-LYBTV:1:2104:8383:7307 1:N:0:GCCCAGTG+AATTGCGG
GTCAGCATGTGAGCTTTGGAGTGAAATCTCTTGTCTTAAGGAATAAAGGAAAAAGATTCCGTCGGAGGCTCGGTGCTCTACAGGTTCAACCTTTGTACTCTATTATTGCCTCACATTCCATCTCTTGTGAAAATATATTTGATTGGCTTTTCTGCAGGTTGTTTGCCAGGACAGGTCGTGATTGCTGGAGCAGGTATGATATAATTCTAGGATTTGACAGATGAATAATTTACATATATATCTAACTTTGA
+
CACC@FFFFFFFGGGGGGGGGGHHHHHHHHHHHHHHHHHHHHHHHHHHHHHHHHGGHHIIHHHGGGGGGHHGGFGGHHHHHGHHHHHHHHGHHHHHHHHHHHHHGHHHHHHHGHHHHHHGHHHHHHHHHHHGEFGHHHHHHFHHGHHHHHHHHHHHHGHHHGHHHHHHGHHHHGGFHGGGHHHHGHHHGFHEHHGHGHFHGHHHHGHHEHHHGHHHGHHHFFHHGHHHHHHGHGFHFFGGGGGFCFFGGG0
@M03495:530:000000000-LYBTV:1:2104:5190:7350 1:N:0:GCCCAGTG+AATTGCGG
GTCAGCATGTGAGCTTTGGTTTATCAACGGCAAAATATAGATCGGAAAGCACACGTCTGAACTCCAGTCACGCCCAGTGATCTCGTATGCCGTCTTCTGCTTGAAAAAAAAACACAAATATACAGGCCTATCGTCTATTTATTTTTATTCTGCTACACCATTAATTAATTGTTATATCATTATAAATGGCAATTCACGAGCAATTAGGATGTGAAAGTGCATGCATATTTGAACTCAATTAGCTGTAGCTG
+
AA?AAFFBFDF3FFGFGGF1AAGHHHHFCEGGCFHHHHHHHHGHCEFEFHHHHHGHGGGHHHEGFEGHHHHGE>EAF1@E2DGGHAEB02@EEEFFBFB11BGFFBEHE?<C//<?/01B2GGH10//@011<0/</11F1?1@D1FFB1111111100.1111=<F=000000=000000<0000000/;0:C0C0.A---/:0;0;B;//0;0000000000000;9;0;0;00;/BB00/;B9://:/
@M03495:530:000000000-LYBTV:1:2104:24736:7373 1:N:0:GCCCAGTG+AATTGCGG
GTCAGCATGTGAGCTTTGGAGTGAAATCTCTTGTCTTAAGGAATAAAGGAAAAAGATTCCGTCGGAGGCTCGGTGCTCTACAGGTTCAACCTTTGTACTCTATTATTGCCTCACATTCCATCTCTTGTGAAAATATATTTGATTGGCTTTTCTGCAGGTTGTTTGCCAGGACTTTCCAAGACCTCCACTAGAAAACACAATAAACTTTTTGGAAGCTGGACAACTATCTTCATTTTTCAGAAACAGTGAAA
+
BBBBBFFFFFFFGGGGGGFGGGCHHHHHHHHHHGHHHHHHHHHFHHHGHHHGHHGGGHHHGHHGGGGGGHHFGEGGHHHGHHGBHHHHGHHHHHHGFHHHGGHHHHHHHHHHHHHGFBHBGHHHHHHHEFHFFFGGHHHEHHHHHHHFHHHHGFHHGGHHHEG@2GFHFCCGGHHHGDFGGGHHHHHEFFHHFFFHHHGEGDGHHHFFGD@DCCGHEBGHHGGGHFHHHBBFGGGGGBBB009CFBCF0F0
@M03495:530:000000000-LYBTV:1:2104:7519:7416 1:N:0:GCCCAGTG+AATTGCGG
GTCAGCATGTGAGCTTTGGAGTGAAATCTCTTGTCTTAAGGAATAAAGGAAAAAGATTCCGTCGGAGGCTCGGTGCTCTACAGGTTCAACCTTTGTACTCTATTATTGCCTCACATTCCATCTCTTGTGAAAATATATTTGATTGGCTTTTCTGCAGGTTGTTTGCCAGGACTTTCCAAGACCTCCACTAGAAAACACAATAAACTTTTTGGAAGCTGGACAACTATCTTCATTTTTCAGAAACAGTGAAC
+
A3ABBFFFFFFFGGGGGFGGGFGHHHHHHHGHHHHHGFHHHHHHHGHHHGHGHAEGHFHFHHHGGGGGGFHGGEGGHHHHHEH3FGFFHHHHHHHHFHHEHHHHHHHBDHHHGGHFEHGGGHHGHHGFGH4FHGHEHHHGFDGHFFHHGFHHHHEGHFHEGGEHHHHHHGEGHHGHHFHHHGHFFHHHHHGGGHGGFFECGGGHHHFHHG@F/C/CGGGFFHHEGHHHFHGGGGGFBFGGBBBFGGBFFB0
@M03495:530:000000000-LYBTV:1:2104:20389:7447 1:N:0:GCCCAGTG+AATTGCGG
GTCAGCATGTGAGCTTTGGAATTAGTAAATTCGTTGACGACAGAAGGAGCAAGATAACGACCACAGGGAGGGTGGTTTATCAACGGCAAAATATAGATCGGAAGAGCACACGTCTGAACTCCAGTCACGCCCAGTGATCTCGTATGCCGTCTTCTGCTTGAAAAAAAAAAAAACAAAACACCGGAAATGCGTCCTAGTCAGAGGAAGACTGGTCATGAAGCAGTCTCGTGATACACGAGAAGTGCTCATGC
+
DDCDCFFFFFFFGGGGGGGGGGHHHHHHHHHHGHHHHHGGGGGHHHHHHHHHHHHHHHGGGGGHHHHGGGGGBFGEGHHHHHHHGGGGGHHHHHHHHHHHGGGGHHHHHHHGHHHGHHHHHHHHHHHHGGGGCHGGFGDHHHGGHHHHGFGHGHHFHHHHHH0GF@EEG<A-9.........-----00<..-<.0000000<../..<0<.000000000<<0000/..//0000.--../00:000000
@M03495:530:000000000-LYBTV:1:2104:19803:7455 1:N:0:GCCCAGTG+AATTGCGG
GTCAGCATGTGAGCTTTGGAATTAGTAAATTCGTTGACGACAGAAGGAGCAAGATAACGACCACAGGGAGGGTGGTTTATCAACGGCAAAATATAGATCGGAAGAGCACACGTCTGAACTCCAGTCACGCCCAGTGATCTCGTATGCCGTCTTCTGCTTGAAAAAAAAAAAACACACAACACACTGTAATGGAGTGATTCATGTGTCTTAGCACATAGTGTGTAAGACTATCCATGCACTCACAGTACAAT
+
CDDDEFFFFFFFGGGGGGGGGGHHHHHHHHHHGHHHHHGGGGGHHHHHHHHHHHHHHHGGGGGHHHHGEGGGEFGGGHHHHHHHGGGGGHHHHHHHHHHHGGGGGHHBHHHGHHHGHHHHHHFHHHHHDHGGGHHHHG1GHFFGHHHHF<EHFHHHHHHGFHGHHGGGG-<-......<9.<../01<1<110/0.1111111:1:111:1010/1011111.1<11<1011/1110000//0010111<1
@M03495:530:000000000-LYBTV:1:2104:17884:7461 1:N:0:GCCCAGTG+AATTGCGG
GTCAGCATGTGAGCTTTGATTTTTTTTTCAGGATTTAGTGGCTTATCAACGGCCAAATATTAAACGGAAGAGCAACCGGTCGGACCCCAGTCACCCCCAGCGGACGCGGATGCCGTTTTCCTCCTGGAACAACAACACATCTAGTATGCCGTCTTCTGCTTGAAACAAAATAAGTGTAATCACTTCTTGTCGCAGCTTCTAAGTGAACGTACAACTCCACGCATAAGTATAATATCAGTCTTCATGACCTA
+
>>1AAFFFFFF3BAGGDFAAGGFEFAAA0221A1D1121BF/0A1112D0/AA/AF0B122221B?E///0001000/////>////?//111B10</</0////////<--<1-../<0000/<///;///....:..0C00:CGFF00-E?FABBBFFFG.000/...000000;00/://///////9--9-9////////9///-9--9/;////;---9-////9////////;//;/9://////
@M03495:530:000000000-LYBTV:1:2104:8375:7478 1:N:0:GCCCAGTG+AATTGCGG
GTCAGCATGTGAGCTTTGGAATTAGCTGGTTTATCAACGGCAAAATATAGATCGGAAGAGCACACGTCTGAACTCCAGTCACGCCCAGTGATCTCGTATGCCGTCTTCTGCTTGAAAAAAAAAAAAACTTAAATGTAACCTATAGAATATGTCATCGAGTACAGTAGTAGACGACTGTAAGTACAAGAACCAACAAAATCTAATACGCAGTACTACAGCTGGAGTATGACGGTGTACACCGTCTATGCTTG
+
BBBBBFFFFFFBGGGGGGGGGGHHHHGHHGHHHGGHHHGGGGGHHHHHHGHHHHGGGGHHHHHHHGGHHGHHHFGFHHHHHHGHGGGHHHHG@GFHFGHHHHGGGHGFHHHHHEAGHHH?CC@/////11111<11><11111111<<11110000//<0.0=0000=000;:--;:00<0000000///.....9.:0/;;0000...-:00000//;;/...9/////.-...///9/-..../;////
@M03495:530:000000000-LYBTV:1:2104:25522:7552 1:N:0:GCCCAGTG+AATTGCGG
GTCAGCATGTGAGCTTTGGAGTGAAATCTCTTGTCTTAAGGAATAAAGGAAAAAGATTCCGTCGGAGGCTCGGTGCTCTACAGGTTCAACCTTTGTACTCTATTATTGCCTCACATTCCATCTCTTGTGAAAATATATTTGATTGGCTTTTCTGCAGGTTGTTTGCCAGGACTTTCCAAGACCTCCACTAGAAAACACAATAAACTTTTTGGAAGCTGGACAACTATCTTCATTTTTCAGAAACAGTGAAA
+
BBBCCFFFFFFBFFGGGGGGGGGHHHHHHHHHHHHHFHHHGHGGFHHGHHGHFHGGHHHHGFHGFCE0EFFCEEFGHFHHHFHHHHFHHHHHGHHHHHHHGHHHHHGHHHHHHHHHHGFHHHHHHHGGHFF4?GFHHHHHH4GHHEE2BGHHHHHHFEGHFDHGFHHHHEHHHHHHHFFHGHHGFHHHHHE1>G<CGFE.<=<0DDGFD<C-CGEAGFB..0CGHHF0CGGBFCFGGGGGEFBBFB9FBF0
@M03495:530:000000000-LYBTV:1:2104:14869:7559 1:N:0:GCCCAGTG+AATTGCGG
GTCAGCATGTGAGCTTTGGTCCGCCTGAGTCCTGGTTTATCAACGGCAAAATATAGATCGGAAGAGCACACGTCTGAACTCCAGTCACGCCCAGTGATCTCGTATGCCGTCTTCTGCTTGAAAAAAAAAAAAACAATATTCGATAATGCGAGACACACAGGTATCACCATAATAGCGTAACATGCAATTGTGCTCGGCTGAGCCGCACAGCGTAACTTCTACTCCTCATTGCTATCACAGTAGACTTACCT
+
BABCCFFFFFFFGGGGGGGGGGGGGGHGHHHHHHHHHHHHHHHHGGGGGHHHHHGHHHHHGGGGHHHHHHHGHHHGHHHHHHHHHHHHGHGGGHGHHGGHHHGGHHHHGFGGGHHHHHHGHGHGHG@FC<//-..<1>11100<..0<0..--.///:...00;000/0<000000-...9;;0000;00099009-.:-.90/-:---/9-..9.0000000;09;0000:900/0;00000000009/0
@M03495:530:000000000-LYBTV:1:2104:26654:7570 1:N:0:GCCCAGTG+AATTGCGG
GTCAGCATGTGAGCTTTGGAGTGAAATCTCTTGTCTTAAGGAATAAAGGAAAAAGATTCCGTCGGAGGCTCGGTGCTCTACAGGTTCAACCTTTGTACTCTATTATTGCCTCACATTCCATCTCTTGTGAAAATATATTTGATTGGCTTTTCTGCAGGTTGTTTGCCAGGACTTTCCAAGACCTCCACTAGAAAACACAATAAACTTTTTGGAAGCTGGACAACTATCTTCATTTTTCAGAAACAGTGAAC
+
CBBBBFFFFFFFGGGGGGGGGGHHHHHHHHHHHHHHHHHHHHHHHHGHHHHHHHGGHIHIGIHGGGGGGHHGGFGGHHHHHHHGGHHGHHHHHHHGFHHHHHHHHHHHHHHHHGHHHHHHGHHHHHHHHHHHHHHHHGHHFFHGHHHHHHHHHGHHHGFFGCGHGHGFFGHHHHHHHEGHGHHHHGHFHHHHHD0CGFGCGGFFGHHHHFGGGHHGCGGCHFHGHGHHFHGEFFFFGGGBF;FGGGEFFF0
@M03495:530:000000000-LYBTV:1:2104:10521:7574 1:N:0:GCCCAGTG+AATTGCGG
GTCAGCATGTGAGCTTTGGAATTAGTAAATTCGTTGACGACAGAAGGAGCAAGATAACGACCACAGGGAGGGTGGTTTATCAACGGCAAAATATAGATCGGAAGAGCACACGTCTGAACTCCAGTCACGCCCAGTGATCTCGTATGCCGTCTTCTGCTTGAAAAAAAAAAAAACACAGCAGCACGTTGCATGGAGTACTTATGCGAAATGACACTAACTGAGATAGCGAGTATCATTGGTAGGCTACAACA
+
DEEDDFFFFFFFGGGGGGGGGGHHHHHHHHHHGGHHHHGGGGGHHHHHHHHGHHHHHHGGGGGHHHHGGGGG?FEEFHHHHHHHGGGGGHHGHHHHHHHHGGGGHHHHHHHGHHHGHHHHHHHHHHHHGHGGGHGHGG1FGFGGHHHHGFGHFGFHHHHHHH1DG<A@EA-<<....../.:.<-.<..011.0/0/:1111<1..--.110000/001100<1111----.111:1101:1.000/000.
@M03495:530:000000000-LYBTV:1:2104:14185:7596 1:N:0:GCCCAGTG+AATTGCGG
GTCAGCATGTGAGCTTTGGAGTGAAATCTCTTGTCTTAAGGAATAAAGGAAAAAGATTCCGTCGGAGGCTCGGTGCTCTACAGGTTCAACCTTTGTACTCTATTATTGCCTCACATTCCATCTCTTGTGAAAATATATTTGATTGGCTTTTCTGCAGGTTGTTTGCCAGGACTTTCCAAGACCTCCACTAGAAAACACAATAAACTTTTTGGAAGCTGAACAACTATCTTCATTTTTCGAAAACAGTAAAC
+
AABBBFFFFFFBGGGGGGCFGGHGHHHHHHHHHHHHHHHHHFHHHHHHHHHHHHGGHHHHHHHGGGGGGHHGGEFGHHHHHHHHHHHHHHGHHHGGHEFHHEHFGHGFGHHGHHHHHHHHHHHHHHHHFHHFHHHHHHHHHEHHHGFHHHHFGHFHHHHHHEGCGHHHECGHHGHHHHHHFHFHFHEFHGF1GHGFFFHCD0<DGHHHG<C?BGHEHH00/<:.:::0C0:0CFGG0/-.9;-/.;00;00
@M03495:530:000000000-LYBTV:1:2104:14746:7603 1:N:0:GCCCAGTG+AATTGCGG
GTCAGCATGTGAGCTTTGGACTCCTGACTGGTTTATCAACGGCAAAATATAGATCGGAAGAGCACACGTCTGAACTCCAGTCACGCCCAGTGATCTCGTATGCCGTCTTCTGCTTGAAAAAAAAAAAAACATACTGGACAGTAAGACGACAGATACTCGCCCCTGGTTGATGAACAGACGAGGGACTGCGTGACTTGATGCGCATCATCGCGATGTGATCACGGGGTCCCATAGCTGTACTGCACTAGTGG
+
BABBCFFFFFFDGGGGGGGGGGHHHHHHHHHHHHHHHHHHGGGGGHHHHHHHHHHHGGGGHHHHHHHGHHHGHHHHHHHHHHHHGHGGGHGHHG4GHHGGHHGHGFGHGHHHHHHHGGHHGGGC?BB><//111=11001.111111.----/00000.--:;:.;00./000000//;-----..../.....0000000-.-.-0000.---..:00;0/..--:...:0/0000909000000;0;0.
@M03495:530:000000000-LYBTV:1:2104:23171:7609 1:N:0:GCCCAGTG+AATTGCGG
GTCAGCATGTGAGCTTTGGAGTGAAATCTCTTGTCTTAAGGAATAAAGGAAAAAGATTCCGTCGGAGGCTCGGTGCTCTACAGGTTCAACCTTTGTACTCTATTATTGCCTCACATTCCATCTCTTGTGAAAATATATTTGATTGGCTTTTCTGCAGGTTGTTTGCCAGGACTTTCCAAGACCTCCACTAGAAAACACAATAAACTTTTTGGAAGCTGGACAACTATCTTCATTTTTCAGAAACAGTGAAC
+
?AABBFFFFFFFGFGGGGFGGGHHCHFGHHHHHGHHHHGHCFHHHHFHGHHHHHGGHHHHHHGGGGEGGAGGGEEGHHHHHHBBHHHHHHHHHHHHGDHHHHHHHHHFHHHHHHHHHGGFHFBGHHD3F4DG?B?GGHHHBDGFFHGHHHHFHHGHBGHFCGHH2FGHHEHEFHHHBFGHHHBGHEH<FC11>GBGHGE.0F<GHFHFGG@@GFCGCGH.GBGFC/GHHHFBFBFFG9BBFBBB9F9C900
@M03495:530:000000000-LYBTV:1:2104:4817:7624 1:N:0:GCCCAGTG+AATTGCGG
GTCAGCATGTGAGCTTTGATCCAGCCTGAGTCCTGGTTTATCAACGGCAAAATATAGATCGGAAGAGCACACGTCTGCACTCCAGTCACGCCCAGAGATCTCGTATGCCGTCTTCTGCTTGAAAAAAAAAACCGGGCTCGGATCCGGGAGTGGAGTGTGTAAAAAACGGTTTAGATGTGGAATGCTCAGATATCATGTGGAACAACGGTGACGAAGGCAGCCCTCCGCGTCGAGGCTGACGCTGTAGTGCA
+
AA1?>CFBFDF311BCFE331BFGH0AFAFAF13FEAFGHHHFFA0E//E0AGFHFH221FA/FCFAFC00FEECGE1DFFE01@@11EFFEFGA//0112BGE>F0F1E?E0F2>>GE1<<1BGF<@@//<</<>--<--..-<<----...C./.00.<0000-.;.9..9;00;BB00090;;00/00;0;///;/;;/9-----;A-9-----9--9--:------99-----9-------//99//
@M03495:530:000000000-LYBTV:1:2104:26910:7638 1:N:0:GCCCAGTG+AATTGCGG
GTCAGCATGTGAGCTTTGGAATTAGTAAATTCGTTGACGACAGAAGGAGCAAGAATGGTTTATCAACGGCAAAATATAGATCGGAAGAGCACACGTCTGAACTCCAGTCACGCCCAGTGATCTCGTATGCCGTCTTCTGCTGGAAAAAAAAATAGATTAAGGTGACACCGCGTAATCTGCAGGTTAGCTGTGCAATCCCTGTCCCCTTTGCTAGCCTGCTGTGGAGGGCCACTCCCGCCGAACGCGCGTAT
+
AA?AABBFFFFD1GBAAF1A11AG1E3G33GHFBBFCB00EE0GFE0BFGECHC0FDEHFHHGBBDGE/A//00BFDFGF21F//>E00BFFE0EBG0FBF1BE11>FF1GA0/E/<BF<F2BB<//00BGCG?F/D2>DF1@0FF0F//>>01111<11100/000<<---;;C.00000/..09.0=0;/0;000/090:900./.000;00//;9.9/9/-/---9---//--------------9--
@M03495:530:000000000-LYBTV:1:2104:7287:7645 1:N:0:GCCCAGTG+AATTGCGG
GTCAGCATGTGAGCTTTGGAATTAGTAAATTCGTTGACGACAGAAGGAGCAAGATAACGACCACAGGGAGGGTGGTTTATCAACGGCAAAATATAGATCGGAAGAGCACACGTCTGAACTCCAGACACGCCCAGTGATCTCGTATGCCGTCTTCTGCTTGAAAAAAAAACATATATCATCAACAGGCCACAACCCACCAACACGTGCAAAAGCATCCGGCGTGGTGCCAACAGCGTTAGGCATACGCTAAC
+
>AAAAFFBFDFFFBFFG4BBAFCGGGGDHHHHGFHGFFEAECEFFGGGEGHFFGHHFHGGGEGHHHHGAAEEEFE>CGHHGHHHEGGGGFGHGDHGHHHHGGFFAFHBAEG/FGFFHFHHDGCH1?GB/B/@EF<?G?1?FCFDF0DGCGCCFFB10DD<C000.-;-A..0000090000;/9/9..9...9..9;9A.;..;....//9/./;/9.---;--..//:/;..9-...:.:///:...../
@M03495:530:000000000-LYBTV:1:2104:21377:7655 1:N:0:GCCCAGTG+AATTGCGG
GTCAGCATGTGAGCTTTGGAATAGTAAATTCGTTGACGACAGAAGGAGCAAGATAACGACCACAGGGAGGGTGGTTTATCAACGGCAAAATATAGATCGGAAGAGCACACGTCTGAACTCCAGTCACGCCCAGTGATCTCGTATGCCGTCTTCTGCTTGAAAAAAAAAACAATAGAAAACGCGCAATCGCGACGAGCTCGCTCAACTGTGATTACATAGTGACAGGACAGTCGAACATCTCATCGCTATCC
+
DCDDCFFFFFFFGGGGGGGGGGHHHHHHHHHGHHHHHGGGGGHHHHHHHHHHHHHHHGGGGGHHHHGFGGGBFGGGHHHHHHHGGGGGHHHHHHHHHHHGGGGHHGHHHHGHHHGHHHHHHHHHHHHGHGGGHGH1G1FGGFDHHFHG<ECFFFBGFFG<C0=GG@FEG.9.000;00//---9--.0..----9-;.0.-..9090/00;00;0B0000:0000.../:009...9;09:0000...;//
@M03495:530:000000000-LYBTV:1:2104:12751:7657 1:N:0:GCCCAGTG+AATTGCGG
GTCAGCATGTGAGCTTTGGAATTAGTAAATTCGTTGACGACAGAAGGAGCAAGATAACGACCACAGGGAGGGTGGTTTATCAACGGCAAAATATAGATCGGAAGAGCACACGTCTGAACTCCAGTCACGCCCAGTGATCTCGTATGCCGTCTTCTGCTTGAAAAAAAAAAAAAATAATAGACGGACTCACAAAAAATATTTGAATCAGCCACTGTTAGCATCAGCATACTAGACAGTTCACTTCTAAAGTA
+
CDDDDFFFFFFFGGGGGGGGGGHHHHHHHHHHGHHHHHGGGGGHHHHHHHHHHHHHHHGGGGGHHHHGGGGGFFGFFHHHHHHHGGGGGHHHHHHGHHHHGGGGHHHHHHHGHHHGHHHHHHHHHHHHGHGGGHHHHH1GGHGGHGHHGEGHGHHHHGHHHHGHHGGFCAA9--.0000000...9-/0000...-.0<<00000<0:0/./000:00<0000000000:00000/0000000000B0000
@M03495:530:000000000-LYBTV:1:2104:10955:7660 1:N:0:GCCCAGTG+AATTGCGG
GTCAGCATGTGAGCTTTGGAATGTTGACGACAGAAGGAGCAAGATAACGACCACAGGGAGGGTGGTTTATCAACGGCAAAATATAGATCGGAAGAGCACACGTCTGAACTCCAGTCACGCCCAGTGATCTCGTATGCCGTCTTCTGCTTGAAAAAAAAAAAAATGAAACTCGATCACATGTCATCATATACATTGCTTAGATCTACGCCTAAACACAGTAATGCTCGCGAGAACGCATGCAGCTGATAACA
+
CCCCDFFFFFFFGGGGGGFGGGHHHHHHGGGGGHHHHHHHHHHHHHHHGGGGGHHHHGGGGFBFGEFHHHHHHHGGGGGGHHHHHHHHHHGGGGHHHHHHHGHHHGHHHHHHGHHHHHGHGGDHGHFF2GHHFFHHHHGGGGGHHHHHHHAFFBFGC-:@?--<0000000../../00<0:0000000:0<00000:0000000<.--<.0000<..<0000000.-9-<<.0..-9.0:00<0000000
@M03495:530:000000000-LYBTV:1:2104:20378:7661 1:N:0:GCCCAGTG+AATTGCGG
GTCAGCATGTGAGCTTTGGTCCAGCCTGAGTCCTGGTTTATCAACGGCAAAATATAGATCGGAAGAGCACACGTCTGAACTCCAGTCACGCCCAGTGATCTCGTATGCCGTCTTCTGCTTGAAAAAAAAAATCAATAACATCAGGCTAAGCAGCTGCGGCGTGGTCTCCACTGACTGATAAACGCAAGAGAACACTTACATTGTGACGCTGGTGACATCGTCAGTCTTGTGCACACGGCCTAGTCAGATAC
+
CBCCCFFFFFFFGGGGGGGGGGHHHGHHHHHHHHHHGHHHHHHHHGGGGGHHHHHHHHHHHGGGGHHHHHHHGHHHGHHHHHHHHHHHHGHGGGHHHHFHHHHGGHHHHGEEFGHHHHHHHHHFHHGGGC@0=111=?F11?11=00111010<>1<<---;--;000:0/:0000000000:.----/./00//00000000;0:0....-9/0:0;0.999.90000:000;0.---9.//0000900;
@M03495:530:000000000-LYBTV:1:2104:21927:7662 1:N:0:GCCCAGTG+AATTGCGG
GTCAGCATGTGAGCTTTGGAGTGAAATCTCTTGTCTTAAGGAATAAAGGAAAAAGATTCCGTCGGAGGCTCGGTGCTCTACAGGTTCAACCTTTGTACTCTATTATTGCCTCACATTCCATCTCTTGTGAAAATATATTTGATTGGCTTTTCTGCAGGTTGTTTGCCAGGAGATTTCGGTCTTTTTTTCGTTATTAACTTTAGCCTTGCGGGCTTGTTCTTCGCGCTTAAATTCTCCGCCAGCGCCACTGC
+
A>AABFBFFFFDGFCFFGG4GGGHFHHHHHHHHHHHHCFFHHHHHHHHGGHHHHGFHHHHHHHGGGGGDGHGGGDGGFHHHGHFHHHHHFHHFHHHFDGHHHHHGHHFGDGHGHHHHFHGHEFFGHHHHH4FGGHHHHFHH4EG1FGHHFFHGHBG1FGHHDEGHHHHHFHGHEHHGFGGEDHHFHGCGGGH<GG0<0DGH0CFHFFFHGCGGGGGGGGBFBE;-9-.DFFBFFFF/..9--ABBBDFFB/
@M03495:530:000000000-LYBTV:1:2104:25034:7663 1:N:0:GCCCAGTG+AATTGCGG
GTCAGCATGTGAGCTTTGGAGTGAAATCTCTTGTCTTAAGGAATAAAGGAAAAAGATTCCGTCGGAGGCTCGGTGCTCTACAGGTTCAACCTTTGTACTCTATTATTGCCTCACATTCCATCTCTTGTGAAAATATATTTGATTGGCTTTTCTGCAGGTTGTTTGCCAGGACAGGTCGTGATTGCTGGAGCAGGTATGATATAATTCTAGGATTTGACAGATGAATAATTTACATATATATCTAACTTTGA
+
CCCCCFFFFFFFGGGGGGBGGGGHHHHHHHHHHHHHHHHHHHHHHHHHHHHHHHGGHHHHHHHGGGGCGHHGGGGGHHGHHHHFHHHHGHHHHHHHHGFHHHHHHHHFHFHHFGGHHHGHHHHGHHHHHGHFGGGFHFHHHHHHHHHHHHHHGGBGHA@GHGHHHHHHHHHGHGGHHGGGHHHHFHHGHFHCGHCGFHGHHFFBGHHHHHHHFHBHFHGHFHGG00CCGFCGFFFBFFFBFFFFGFFGGG0
@M03495:530:000000000-LYBTV:1:2104:13601:7683 1:N:0:GCCCAGTG+AATTGCGG
GTCAGCATGTGAGCTTTGGACTCCTGACTGGTTTATCAACGGCAAAATATAGATCGGAAGAGCACACGTCTGAACTCCAGTCACGCCCAGTGATCTCGTATGCCGTCTTCTGCTTGAAAAAAAAAAAATTATAATAGCGACATAAGTATCGACAAACCAAGTAGTGCACTACAGGCTGCTCTGAGTCGCAGTGGAGTGCGCGCTGATTCCACATGCGTACACTAGATCCTACGTGTCTGCTCGGAGTCACG
+
CABCCFFFFDFFGGGGGGGGGGHHHHHHHHHHHHHHHHHHGGGGGHHHHHHHHHHHGGGGFHHHHHHGHHHGHHHHHHHHHHHHGHGGGHHHHHHHHHGGHHHGGGGHEFGFHHHHGHHHHGGC?B/<01111=11?1----.111110=..<<-/.<...0000/00:0C/00/::..0000;000--;..0/0:0.0-:----.00;0009000...-.00/00000000.:/9/0:000.-99./;0.
@M03495:530:000000000-LYBTV:1:2104:7752:7687 1:N:0:GCCCAGTG+AATTGCGG
GTCAGCATGTGAGCTTTGGTCCAGCCTGAGTCCTGGTTTATCAACGGCAAATATAGATCGGAAGAGCACACGTCTGAACTCCAGTCACGCCCAGTGATCTCGTATGCCGTCTTCTGCTTGAAAAAAAAAAAAAAAGATCTATTATACGTCCCCTAACATACTATTCACAATTAAAATTCTATTGTTTACATCTATAGACTTCATATTAACTAATACTTCCGTAGATAACGGTTGAGGATCGAATATATACC
+
AABBBFFFFFFFGGGGGGCGGGHHHGHHHHHHHHHHHHHHHHHHHGGGGGHHHHHHHHHHGEGGHHHHHHHGHHHGHHHHHHHGHHHHGHGGGHGHHH4FFHFDGHHGEGGHGHHHHHHHEHHHHGGFD/</-<-..0<=0=0000<<0...././:/0000000;0;00000;00;/000000;0/0000;900;00900000;00;00;00000/;//./...///9:-;9-//.9//../9.//////
@M03495:530:000000000-LYBTV:1:2104:16889:7712 1:N:0:GCCCAGTG+AATTGCGG
GTCAGCATGTGAGCTTTGGAGGGCAAGAAGTGGTTGTGACTGGTTTATCAACGGCAAAATATAGATCGGAAGAGCACACGTCTGAACTCAGTCACGCCCAGTGATCTCGTATGCCGTCTTCTGCTTGAAAAAAAAAAAAAAAAGAAACAGCGTTGCTAGTGGATTGGATCACTGTCTGCCAGCCGAAATTGTGCAAACTATGTCACCATGACAAACGATTGTAACTTTACAGACATCGGTGCTGTCAGCTA
+
CBCCCFFFFFFBGGGGGGGGGGGGGGGGHHDGHGGGGGHHHHHHHHHHHHGHGGGGGGHHHHHHGHHHGGGGGHHHHHHGHGHGHHHHHHHHHHHGHGGGHGHEH4FHGFGHHHHGGFHGHHHHHHHHGEBHCFGG/>---<-...//:/.:..-.00;00.0:0/.000./000;009000..----.90000000.000000000:0;0000/..:..9000;00000000./00....-090000000
@M03495:530:000000000-LYBTV:1:2104:13488:7739 1:N:0:GCCCAGTG+AATTGCGG
GTCAGCATGTGAGCTTTGGAATTAGCTGGTTTATCAACGGCAAAATATAGATCGGAAGAGCACACGTCTGAACTCCAGTCACGCCCAGTGATCTCGTATGCCGTCTTCTGCTTGAAAAAAAAAAAGGACAGGAACAGCCATCCCCCCGTACAGGAGAGGGATGGGATGGTGTCGATGTATTCATGCGAGACCAACTACTACAACACGACCATACAAAGAGTAATCAGTCTTCTACTGGCATCGCTCCAGAA
+
AAABBFFFFFFFGCGGGGFGGGHGHHGHGHHHHHHHHHGGGGFHHHHHGGHHHHGGGGFHHHHHHGFHHGHHHHHHHFHHHHGHGGGHHHHHHHHHGGFHHHGGGHGHHHFHHFFGHGGEEGC<<//000?/?0?000.0>>0CC.--.-..0/.;.;.:./.:.9/..00./.;;0;;9B00000;.:-.9;..//9///9;/...--99//;/////.///;////9//;//////../;A....9;//
@M03495:530:000000000-LYBTV:1:2104:10564:7745 1:N:0:GCCCAGTG+AATTGCGG
GTCAGCATGTGAGCTTTGGAGTGAAATCTCTTGTCTTAAGGAATAAAGGAAAAAGATTCCGTCGGAGGCTCGGTGCTCTACAGGTTCAACCTTTGTACTCTATTATTGCCTCACATTCCATCTCTTGTGAAAATATATTTGATTGGCTTTTCTGCAGGTTGTTTGCCAGGACTTTCCAAGACCTCCACTAGAAAACACAATAAACTTTTTGGAAGCTGGACAACTATCTTCATTTTTCAGAAACAGTGAAC
+
DCCCCFFFFFFFGGGGGGGGGGHHHHHHHHHHHHHHHHHHHHHHHHHHHHHHHHGGHHIIHHHGGGGGGHHGGGGGHHHHHHHHHHHHHHHHHHHHHHHHHHHHHHHHHFHHHHHHHHHHHHHHHHHHHHFHHHHHHHHHHHHHHHGHHHHHHHHHGHHHHGHHHHHHGFHHHHHHHGHHGGHHHHHHHHFDFHGHHHHGDGDDHHHHHHGGECGHGHBFHFHHGFHHHHGGGGHGGGGFFFBBFGGFFG:
@M03495:530:000000000-LYBTV:1:2104:5669:7800 1:N:0:GCCCAGTG+AATTGCGG
GTCAGCATGTGAGCTTTGGAGTGAAATCTCTTGTCTTAAGGAATAAAGGAAAAAGATTCCGTCGGAGGCTCGGTGCTCTACAGGTTCAACCTTTGTACTCTATTATTGCCTCACATTCCATCTCTTGTGAAAATATATTTGATTGGCTTTTCTGCAGGTTGTTTGCCAGGACTTTCCAAGACCTCCACTAGAAAACACACTAAACTTTTTGGAAGCTGGACAACTATCTTCATTTTTCAGAAACAGTGAAC
+
AAABAFFBFFFFGFGGGGGGGGHHGHFFGHHHHHHHHHHHHGFHGHHHGHHHHHGCGGHEGHHGGFGGGHHGGEEGHHHHHFGHHBHHHHHHHHHHFGHHHHGHGHHFHFGHHHHHHHBEFGHHGHHGHHFFHHHEFHHHHHHHGEEHGHHHHHDFC0FGGCGHHHHHGEFAFGBDGDFDGFFHHHHFHGH1=GFGGHH.<C<CGGHHHFCFH0GGHHF..CGA/GFCF0CFGGFGFBBFFB/CFBB09;0
@M03495:530:000000000-LYBTV:1:2104:19510:7817 1:N:0:GCCCAGTG+AATTGCGG
GTCAGCATGTGAGCTTTGGTCCAGCCTGAGTCCTGGTTTATCAACGGCAAAATATAGATCGGAAGAGCACACGTCTGAACTCCAGTCACGCCCAGTGATCTCGTATGCCGTCTTCTGCTTGAAAAAAAAAAAAATTAGCTCAAAATTGTTTAGATCATACATAAGGTCTATGACATAATAGCTAAGATTGTAGTAGTGTGTGTAGTAGTAGAACGTGCAGGTACGCTAATACTCCGATGCGCACGCACTCG
+
CBCCDFFFFFFFGGGGGGGGGGHHHGHHFHHHHHHHHHHHHHHHHGGGGGHHHHHHHHHHHGGGGHHHHHHHGHHHGFHHHHHHHHHHHGHGGGHHHGHBGHHGGHHHHGGGHGHHHHHHHHHHHGGGGGDA/-011101=111111111/110110<1101111<<111111<<1111<1111100:100:1111</11...11<<1111110.<...1..11..<..<11100.-...-.---<---/<
@M03495:530:000000000-LYBTV:1:2104:19106:7836 1:N:0:GCCCAGTG+AATTGCGG
GTCAGCATGTGAGCTTTGGAGTGAAATCTCTTGTCTTAAGGAATAAAGGAAAAAGATTCCGTCGGAGGCTCGGTGCTCTACAGGTTCAACCTTTGTACTCTATTATTGCCTCACATTCCATCTCTTGTGAAAATATATTTGATTGGCTTTTCTGCAGGTTGTTTGCCAGGACTTTCCAAGACCTCCACTAGAAAACACAATAAACTTTTTGGAAGCTGGACAACTATCTTCATTTTTCAGAAACAGTGAAC
+
BBBBBFFFFFFDGGGGGGGGGGHHHHHHHHHHHHHHHHHHHHHHHHHHHHHGHGGGHHHHHHHGGGGGGHHGGGGGHHHHHHHHHHHHHHHGHHHGHHHHHHHHHHHHHHHHHHHHHHHHHHHHHHHHHGFHHHHHHHHHHHHHHGGHHGHHHGHHGHHHHFHHHHHHHFCHGFGHHFHHAFHGHHHBHHGGHHHFHFE<<=DDGDDHHHC-C0;CFHHHGFHEH/GHGHGFFFGGGGGGF;/CFG;;BF0
@M03495:530:000000000-LYBTV:1:2104:16634:7862 1:N:0:GCCCAGTG+AATTGCGG
GTCAGCATGTGAGCTTTGGAGGGCAAGAAGTGGTTGTGACATTGCTATGGCAGCTAGAGCCAACAATTACCTTAAATTCCAAAAACAACATACTCCTCCTTGGAATTAGTAAATTCGTTGACGACAGAAGGAGCAAGATAACGACCAAGGGAGGGTGGTTTATCAACGGCAAAATATAGATCGGAAGAGCACACGTCTGAACTCCAGTCACGCCCAGTGAACTCGAATGCCGTCTTCTGCTTGAAAAAAAA
+
BBBBBFFFFFFFFGGGGGGGGGGGGGGGHHFGHGGGGGHHGGHFHHGHHGHHGGHHHHHGGHHGEHHHHHHGHHHHHHHHHHHEHGGHGHHHHFHHHHHHHHHHHHHHHHHHFHHHGHHHHHGGEEFHFEC?GHHHHHHHFGDGGG?C0FDCA?/?CC>FGFFF1DGFGGGCGCGDGHHFHHHGGGD.;GHCGFCACFE0CFGFFB/;B00AFA?A./;C009;9..;//BD9@FEB:/BFFB.BB/.-;:
@M03495:530:000000000-LYBTV:1:2104:5817:7880 1:N:0:GCCCAGTG+AATTGCGG
GTCAGCATGTGAGCTTTGGAATTAGTAAATTCGTTGACGACAGAAGGAGCAAGATAACGACCACAGGGAGGGTGGTTTATCAACGGCAAAATATAGATCGGAAGAGCACACGTCTGAACTCCAGTCACGCCCAGTGATCTCGTATGCCGTCTTCTGCTTGAAAAAAAAAAACGACTCTGAAAGTGATATATGAGCTATCTTCACGTCAGAATAGTGAGCTATGATGCAACACGATATACATACACGAACAT
+
BBBBBBFFFFFFGBBGGFFGGGHGGFGHHHHHGHHHHHGGGGGHHHHHHHHHHHHHHHGGGGGGEGHGEFGGBFEEEHHEGHHHGGGGGEGHHHHHHHHHGGEEHHHHHHHGHFFFHFHHGHHHHHHHFGGGGHFHH11?<CFC0FFFGD?FFFDHGHFEHEHB.@AFC--.-.-..0009000000;00000000/////;//.....////////;///;;/////:9...-.9-//9/////:-.-9/
@M03495:530:000000000-LYBTV:1:2104:15145:7893 1:N:0:GCCCAGTG+AATTGCGG
GTCAGCATGTGAGCTTTGGAATTGTTGACGACAAAGGAGCAAGATAACGACCACAGGGAGGCTGGTTTATCAACGGCAAAATATAGATCGGAAGAGCACACGTCTGAACTCCAGTCACGCCCAGTGATCTCGTATGCCGTCTTCTGCTTGAAAAAAAAAAAACGCCGAAGACTAACGCAGCATTGGATTAGGATTGTACGGAGTGAGTTACTCATACGTGTACGCTCAGTGCATACCTCTCACTACACGCA
+
BABCBFFFFFFFGGGGGGGGGGHHHHHHHGGGGGHHHHHHHHHHHHHHGGGGGHHHHGGGGGHHGGHHHHHHHHGGGGGHGHHHHGHHHHGGGGGHHHHHHGGHHGHHHHHHHHHHHHGHGGGHHHD22FGHGGHHGGG<<GGHHHHHHHHGHHFD?F@A--.------;./9000.--;-.90000000090;0/;00.;..;.0000;0:0000:.0///0...../0;00:00/090/0000/0/.--
@M03495:530:000000000-LYBTV:1:2104:12382:7902 1:N:0:GCCCAGTG+AATTGCGG
GTCAGCATGTGAGCTTTGGACTCCTGACTGGTTTATCAACGGCAAAATATAGATCGGAAGAGCACACGTCTGAACTCCAGTCACGCCCAGTGATCTCGTATGCCGTCTTCTGCTTGAAAAAAAAAAAACAACAACGAACACCTGCCCGACATCGTCACATGTAGTCCGATGTACTTGAACTCCAAAACACTTACTCTCAACAACAAGGACAACCACTACATATTGCAGATGTGACATCACAACTCCATCCA
+
CBCBCFFFFFFFGGGGGGGGGGHHHHHHHHHHHHHHHHHHGGGGGHHHHHHHHHHHGGGGHHHHHHHGHGHGHHHHHHHHHHHHGHGGGHHHHB4BGGGCHGHHGFGGFHHHHHHHHHHHHEFB/B/<?////?/-..--0.0/.<..-<-.0.....000;:0:<0.....0000090009000;...900000;0000/0..9./.../:....0/;00000000000000900090:00.0000:0.0
@M03495:530:000000000-LYBTV:1:2104:13148:7920 1:N:0:GCCCAGTG+AATTGCGG
GTCAGCATGTGAGCTTTGGAGTGAAATCTCTTGTCTTAAGGAATAAAGGAAAAAGATTCCGTCGGAGGCTCGGTGCTCTACAGGTTCAACCTTTGTACTCTATTATTGCCTCACATTCCATCTCTTGTGAAAATATATTTGATTGGCTTTTCTGCAGGTTGTTTGCCAGGACTTTCCAAGACCTCCACTAGAAAACACAATAAACTTTTTGGAAGCTGGACAACTATCTTCATTTTTCAGAAACAGTGAAC
+
CCCCCFFFFFFFGGGGGGGGGGHHHHHHHHHHHHHHHHHHHHHHHHHHHHHHHHGGHIIHHHGGGGGGGHHGGGGGHHHHHHHHHHHHHHHHHHHHHHHHHHGHHHHHHHHHHHHHHHHHHHHHHHHHHHHHGHGHHHHHHFHHHGFFHHHHGHHFFFHHGGHHHHHHHEHGHHHHHHHHFHHHHHHGHHHFDFGHHHC.<=<GGHHHHHGGGHEHFHHHHHHHHHHGHHBFGGGGGGGGFCFBFFFGGG0
@M03495:530:000000000-LYBTV:1:2104:25685:7931 1:N:0:GCCCAGTG+AATTGCGG
GTCAGCATGTGAGCTTTGGAATTAGTAAATTCGTTGACGACAGAAGGAGCAAGATAACGACCACAGGGAGGGTGGTTTATCAACGGCAAAATATAGATCGGAAGAGCACACGTCTGAACTCCAGTCACGCCCAGTGATCTCGTATGCCGTCTTCTGCTTGAAAAAAAAAACAATACTGCACATGAGAACATTACATAATCTCAATCGTGGCAGACTCATGCATCACTGTCTAACATTCTATTGTTAGATGT
+
BABBBFFFFFBDGFGGGGFGGFHHHGHHHHGHGGHHHGGEGGGHHHHGHGHHHHHHHGGGGGGHHHHGEEGG>FEEEHHHHHHFEGGGGHHHHHGHHHHHGGGEEHHHHHHGFGGGEHHHGFFHGFEG?CFGGGHHHB1@<C/?GHFHDFGHG11<1>1CGH0<G?DCC-..9:0/0;09/9BC0000//009;;0;B0;000090....-....9:///////9/9/;///99///////9/9:B/////
@M03495:530:000000000-LYBTV:1:2104:19508:7935 1:N:0:GCCCAGTG+AATTGCGG
GTCAGCATGTGAGCTTTGGAGTGAAATCTCTTGTCTTAAGGAATAAAGGAAAAAGATTCCGTCGGAGGCTCGGTGCTCTACAGGTTCAACCTTTGTACTCTATTATTGCCTCACATTCCATCTCTTGTGAAAATATATTTGATTGGCTTTTCTGCAGGTTGTTTGCCAGGACTTTCCAAGACCTCCACTAGAAAACACAATAAACTTTTTGGAAGCTGGACAACTATCTTCATTTTTCAGAAACAGTGAAC
+
CBBBCFFFFFFFGGGGGGGGGGHHHHHHHHHHHHHHGHHHHHHHHHHHHHHHHHGGHIHHHHHGGGGGGHHGG?EGHHHHHHHHHHHHHHHHHGGGHHHHHHHHGHHHHHHHHHHGHHHHHHHHHHHHFGHHHHHHHHHHHGHHHHHHHHHHHHHHHHHHHGHG2GHHHGHHHHHHHHHHHHHHHHHHFHHBGDGHGFECG0DFHHHHHGGCHHFHGHFGFHHHHHFGGHGGGGGGGGGGE;FGEG;FBF0
@M03495:530:000000000-LYBTV:1:2104:9015:7939 1:N:0:GCCCAGTG+AATTGCGG
GTCAGCATGTGAGCTTTGGAGACTGGTTTATCAACGGCAAAATATAGATCGGAAGAGCACACGTCTGAACTCCAGTCACGCCCAGTGATCTCGTATGCCGTCTTCTGCTTGAAAAAAAAAAAACAATCACACCTGAACATTGAGTACTCGTGCATGTTCGTTATCAAAATAATAAGGTCAACATACACTATCATACTGAATGATATACTTGCACTTGTTATGATCATAGCTCGCTCATACTAGTCCAGGCA
+
CCCCCFFFFFFFGGGGGGGGGGGHHGHHHHHHHHHGGGGGGHHHHHHGHHHGGGGHHHGHHHGHHGGHHHHHHHHHHHHGHGGGHHHHHFHHHFGGHHHGGGGGHHHHHHHHHHHHGGGG//////?111?1/?001>=>111111>11.....=0=00../=.00000;;0000;0;0;0:0/00000/000=00;0B909:0009000000:900000000;00000000.-...000:0090090/..
@M03495:530:000000000-LYBTV:1:2104:23594:7943 1:N:0:GCCCAGTG+AATTGCGG
GTCAGCATGTGAGCTTTGGAATTAGTAAATTCGTTGACGACAGAAGGAGCAAGATAACGACCACAGGGAGGGTGGTTTATCAACGGCAAAATATAGATCGGAAGAGCACACGTCTGAACTCCAGTCACGCCCAGTGATCTCGTATGCCGTCTTCTGCTTGAAAAAAAAAAAAAAATAACGAGATCCAACAACACGAACCTGCAGTGTGTGCGACGTGTGCCAGATAATATACGATTAGACGCCACCATCAT
+
BBBBBFFFFFFFFGGGGDFGGGHHHHHHFHHHGHHHHHGGGGGHHHHGHHHHHHHHHHGFGGGHHHHGEEGGEFFEEGHHHHHHGFGGGHHHHHHHHHFHGGGGHHGHHHHGHHHGHHHHHHHHHEDF/GGGEHGHHFBBGHGGHHGHGADHGFHHHHHH<G0GHCCF?@--;--.0;:...../////9:....-9--;...9//;/../..---./.;//9;///;////....9//:.--...9///;
@M03495:530:000000000-LYBTV:1:2104:4510:7947 1:N:0:GCCCAGTG+AATTGCGG
GTCAGCATGTGAGCTTTGGAGTGAAATCTCTTGTCTTAAGGAATAAAGGAAAAAGATTCCGTCGGAGGCTCGGTGCTCTACAGGTTCAACCTTTGTACTCTATTATTGCCTCACATTCCATCTCTTGTGAAAATATATTTGATTGGCTTTTCTGCAGGTTGTTTGCCAGGACTTTCCAAGACCTCCACTAGAAAACACAATAAACTTTTTGGAAGCTGGACAACTATCTTCATTTTTCAGAAACAGTGAAC
+
AABA?FDFFDD5FGBCEBGGGGHHGFGHHHFHF5GGFGFGHHGHHHHEEHHHHFEEHHHHHBGGGGG?EEHE@EECFHHHGHHBGDGHFHHHFGH444DGBHFHBGG4DBGFHGHHHHGHHHHHHFHHHHD4BGFHHGFFHEHHF0FGHF1DGGFFC0@FGFHHEGGHHEG/CGGBFFGFHHHHHC0GFB11FFHHHHA.<=<=GFFGHHC@G0CAGCFAG0CGHHHHHHFF0CBFBFG0B09B/FB9BF9
@M03495:530:000000000-LYBTV:1:2104:5011:7969 1:N:0:GCCCAGTG+AATTGCGG
GTCAGCATGTGAGCTTTGGAGTGAAATCTCTTGTCTTAAGGAATAAAGGAAAAAGATTCCGTCGGAGGCTCGGTGCTCTACAGGTTCAACCTTTGTACTCTATTATTGCCTCACATTCCATCTCTTGTGAAAATATATTTGATTGGCTTTTCTGCAGGTTGTTTGCCAGGACTTTCCAAGACCTCCACTAGAAAACACAATAAACTTTTTGGAAGCTGGACAACTATCTTCATTTTTCAGAAACAGTGAAC
+
BBBBBFFFFFFFGGGGGGCFGGHHHHHHHHHHHHHHHHHHHHHHGHHHHHHHHHGGHHGHHHHGGGGGGHHGGDEGHHHHHHHHHHHHHHHHHHHHGHHHHHHHHHHHHHHHHHGHGHHHHHHHHHHHHHHFGGHHHHHHHHHHHHHHHHGHHGHHHHGHFGHHHHHHHGHHHHHHHHHGEFHHHHHFGFHFGHHFFFHEDD<<<GHHHHGGHBG.CGFHHHHGHFHHHHGGFFFGGGGGG;BFFGFFFFB
@M03495:530:000000000-LYBTV:1:2104:5246:7976 1:N:0:GCCCAGTG+AATTGCGG
GTCAGCATGTGAGCTTTGGAGTGAAATCTCTTGTCTTAAGGAATAAAGGAAAAAGATTCCGTCGGAGGCTCGGTGCTCTACAGGTTCAACCTTTGTACTCTATTATTGCCTCACATTCCATCTCTTGTGAAAATATATTTGATTGGCTTTTCTGCAGGTTGTTTGCCAGGACTTTCCAAGACCTCCACTAGAAAACACAATAAACTTTTTGGAAGCTGGACAACTATCTTCATTTTTCAGAAACAGTGAAC
+
CCCCCFFFFFFFGGGGGGGGGGHHHHHHHHHHHHHHHHHHHHHHHHGHHHHHHHGGHHHHHHHGGGGGGHHGGEGGHHHHHHHHHHHHHHHHHGHHHHHHHHHHHHHHHHHHGHHHHHHHHHHHHHHHHHHHHHHHHHHHHHHHHHHHHHHHHHGGCFFHHGHHHHHHHHFHFHGHHHHGHHHHHGHHGFHDGHHHHHE<DDG0GHFHGGGGGHHHHFFHHGHGHHGHGHGGGGFFFFGGF9BFFFBFFF0
@M03495:530:000000000-LYBTV:1:2104:20173:7990 1:N:0:GCCCAGTG+AATTGCGG
GTCAGCATGTGAGCTTTGGAATTAGTAAATTCGTTGACGACAGAAGGAGCAAGATAACGACCACAGGGAGGGTGGTTTATCAACGGCAAAATATAGATCGGAAGAGCACACGTCTGAACTCCAGTCACGCCCAGTGATCTCGTATGCCGTCTTCTGCTTGAAAAAAAAAAAACATCGATAGTTGTGTCATTACATGATATTCACTTGAATCATTGAGGTTTTCTAGCGTAGAACAGTATCACATACTATCT
+
BBCCCFFFFDFFFGGGGGGGGGHGHHHHHHHHGFGHHHGFGGGHHHHGHGHHHHHHHHGGGGGHHHHGFGFGEGGGGHHHHGHGGFGCGFHHHHHHFFHFFEFGHFGHHHHGHHHGBHFHHHHGHGHHDAFGGGHFHFBGHHGGHHGHGGGHGGHHHHHGH0D0.-:-::--C.00./.;.9900./0;0;;/:;////;B//B/////////////././:9////-..-.//;9B/99///;///9///
@M03495:530:000000000-LYBTV:1:2104:24959:8024 1:N:0:GCCCAGTG+AATTGCGT
GTCAGCATGTGAGCTTTGGAATTAGTAAATTCGTTGACAGCAAGATAACGACCACAGGGAGGGTGGTTTATCAACGGCAAAATATAGATCGGAAGAGCACACGTCTGAACTCCAGTCACGCCCAGTGATCTCGTATGCCGTCTTCTGCTTGAAAAAAAAAAAAAAAATATGTACTACCTTGATCAACTAAGCTATGAACGGTATGCTTAAGCGTCCCACTCTATCGTGCTGATAGTTAGCGTTACTACACT
+
BBBBBFFFFFFFGGGGGEGFGGHHHHHHGHHHGHHHHHHHHHHHHHHHHGGFGGHHHHGEFGGBFGGGHHHHHHHGGGGCHGHFGGHHHHHGCEEHHGHHHHGHHHGHHHHFGHHHHHHGHGGFHGHH2>>@FFGGHGHCA@HFHHHHHHGCCBHHFGC-A:--9--.0000000;0/00000000//////;/9////.....////////-..-9/.;;////;..../////;//9/99A../9//./
@M03495:530:000000000-LYBTV:1:2104:8570:8039 1:N:0:GCCCAGTG+AATTGCGG
GTCAGCATGTGAGCTTTGGAGTGAAATCTCTTGTCTTAAGGAATAAAGGAAAAAGATTCCGTCGGAGGCTCGGTGCTCTACAGGTTCAACCTTTGTACTCTATTATTGCCTCACATTCCATCTCTTGTGAAAATATATTTGATTGGCTTTTCTGCAGGTTGTTTGCCAGGACTTTCCAAGACCTCCACTAGAAAACACAATAAACTTTTTGGAAGCTGGACAACTATCTTCATTTTTCAGAAACAGTGAAC
+
BBCCAFFFFFFFGGGGGGGGGGHHHGHHHHHHHHHHHHHHHHHHHHHHHHHHHHGFHHIHHHHGGGGGGHHGGGGGHHHHHHHGHHHHGHHHHHHHHHHFHHHHGHHHHHHHHHHHHGHHHHHHHHHHHBHHHGHHHGFHHHHHHHHHHHGHHHEGHHHHHGHHGHHHGHGHHHHHHHHHGFGHHHHHHFH1FGGHGHHED0<0DGHHHHGGEHFAFHHHHHHHHGHHHHGGGGGGGGGGGFGGGGGGFG0
@M03495:530:000000000-LYBTV:1:2104:25003:8040 1:N:0:GCCCAGTG+AATTGCGG
GTCAGCATGTGAGCTTTGGAGACTGGTTTATCAACGGCAAAATATAGATCGGAAGAGCACACGTCTGAACTCCAGTCACGCCCAGTGATCTCGTATGCCGTCTTCTGCTTGAAAAAAAAAAAACCATAAGTTCTAAACAAGACATAAGATTTAATAGATACCAACAGTACACATCTGACATCCAGTACCCTCTTACATTCTCGTATGCCTCATATCGCTTTACAAGCACTATGTACATACACAGAGATCAC
+
BBBBBFFFFFF5F4GGGD4CGGGHGFFGHHHHHHHGGGGGHHHHHHHHHHGGGGGHHHHHHHGHHHGFHHHHHHHHHHHGGEG1FBFFH4FGGFEHHHHGGGAFFHFFHD30FEGHEE///<///?<<111111?11<1.000<FDF111111=00<<=B0000.</<=00000:000000:/000000:0./0000000;0...//900;/0090.;...0000/9..9///9/;///////.//.////
@M03495:530:000000000-LYBTV:1:2104:19870:8046 1:N:0:GCCCAGTG+AATTGCGG
GTCAGCATGTGAGCTTTGGAGTGAAATCTCTTGTCTTAAGGAATAAAGGAAAAAGATTCCGTCGGAGGCTCGGTGCTCTACAGGTTCAACCTTTGTACTCTATTATTGCCTCACATTCCATCTCTTGTGAAAATATATTTGATTGGCTTTTCTGCAGGTTGTTTGCCAGGACTTTCCAAGACCTCCACTAGAAAACACAATAAACTTTTTGGACGCTGGACAACTATCTTCATTTTTCAGAATCAGTGAAC
+
BAABAFFF4BDFDBGFGB444BEFFEGHHHHFFDGGGF6EFFFGFHFG323BABEFGFGHGGGGECEAEGHGG1>0GH5FGEGF3FGFDBFGHHHEGHEGHHHEBGHFGHHFHFGFFG4BBFGHFHGG3EBG3B3?FG?GFBFG100BGHHFHH1?GH0FC??0@G1GGGCGFFFGFD1<0FGGHHHFG0111100<<.<<D<<DGHHHD--F/-@DG?.:0.AF/CBFBCBFBBFFGB90;;0B90B00=
@M03495:530:000000000-LYBTV:1:2104:6996:8053 1:N:0:GCCCAGTG+AATTGCGG
GTCAGCATGTGAGCTTTGGACAGAAGGAGCAAGATAACGACCACAGGGAGGGTGGTTTATCAACGGCAAAATATAGATCGGAAGAGCACACGTCTGAACTCCAGTCACGCCCAGTGATCTCGTATGCCGTCTTCTGCTTGAAAAAAAAAAATTCACAACTCTAACACACACTTGAAGAAGAACACATAGGAATTATAAGGACAACGTGGTGATTCGCAAATCTACTGCGTAAACCAATAGCAGAGACCTGT
+
ABBAAFFFFFFFGGGGGGFGGGGGGHHHHHHHHHHHHHGGGGGHHHEFFEGGAFGEGHHHHHHHGGGGGHHHHHHHHHFHGFGGHHHHHHHGGHFGHHHHHHHHHHGHGGGGGGHHF3DFHHFGHHFHGDFHGHHGGFFGHHHHFG<C<-;./00000./0000:C/..../000000///;///.00;00;009000000...9-:....//99..:.-////////;9;../:..9//////.:../.9
@M03495:530:000000000-LYBTV:1:2104:27438:8058 1:N:0:GCCCAGTG+AATTGCGG
GTCAGCATGTGAGCTTTGGAGTGAAATCTCTTGTCTTAAGGAATAAAGGAAAAAGATTCCGTCGGAGGCTCGGTGCTCTACAGGTTCAACCTTTGTACTCTATTATTGCCTCACATTCCATCTCTTGTGAAAATATATTTGATTGGCTTTTCTGCAGGTTGTTTGCCAGGACTTTCCAAGACCTCCACTAGAAAACACACTAAACTTTTTGGAAGCTGGACAACTATCTTCATTTTTCAGAAACAGGGAAC
+
BBBBBFFBFDFFGGFFDBGBGGFFHGHHHHHHHHHHFHHHHGHHHHHHHFFHHGGGHHHHHHHGGGGGGHHGGGGGHHHHHGHBGHHFHHHHHHHHHHHHHBGDFHFGHHFHFAGEG4FFHEHHHHHDHH44???GHHHGB44FDFFGHHHGGHBD2CHFFCGFFHFHHGAFHCDHHGHHGFGGHEHFHF1<FB0FGCG.<<CGFGHEHD@-:0:GHFHFGBG.CC0<FFBBFFGGBFC090/;CC...C.
@M03495:530:000000000-LYBTV:1:2104:8040:8063 1:N:0:GCCCAGTG+AATTGCGG
GTCAGCATGTGAGCTTTGGAGGGCAAGAAGTGGTTGTGACTGGTTTATCAACGGCAAAATATAGATCGGAAGAGCACACGTCTGAACTCCAGTCACGCCCAGTGATCTCGTATGCCGTCTTCTGCTTGAAAAAAAAAAAAACCAACACCCAGCAGCTCGATGCTGACCAGACAGCATAGCCACATTCACCTCTACACAGTCTATATTGGCTCTCGATTCACTATATGTAAGTGACACCAAGATGCACACAA
+
BBCCBFFFFFFFGGGGGGGGGGGGGGGHHHHGHHGGFGHHHHHHHHHHHHHHGGGGGHHHHHHHHHHHGGGGHHHHHHHGHHHGHHHHHHHHGHHHGHGGGHHG3F4FHHGGHHHHGGGHGGHHHHHHAGFHHGCA@?---....<......:/.///:-/0.:09///...9/./;00/00/.0009009.00;0/0.//////////////;.///99///9/////////////....9//////...
@M03495:530:000000000-LYBTV:1:2104:11075:8065 1:N:0:GCCCAGTG+AATTGCGG
GTCAGCATGTGAGCTTTGGAGTGAAATCTCTTGTCTTAAGGAATAAAGGAAAAAGATTCCGTCGGAGGCTCGGTGCTCTACAGGTTCAACCTTTGTACTCTATTATTGCCTCACATTCCATCTCTTGTGAAAATATATTTGATTGGCTTTTCTGCAGGTTGTTTGCCAGGACTTTCCAAGACCTCCACTAGAAAACACAATAAACTTTTTGGAAGCTGGACAACTATCTTCATTTTTCAGAAACAGTGAAC
+
BABBBFFFFFFFGGGGGGGGGGHHGHHHHHHHHHHHHHHHHHHHHHHHHHHHHHGGHHHHHHHGGGGGGHHGGGGGHHHHHHHFHHHHHHHHHHHHHHHHGFHHHHHHHHHHHHHHHHHHHHHHHHHHHHEHHHHGHHHHHFHHHFHHGHHHHHHGHGGGHEHGHHHHGFHHHHHHHHHHEGHHHHHHHGHD1FFGFHHG<0<DHGFHHHC?G0GEHHHHHGHAFHHHHHGGGGGGGGGGGGFGGGGFGGB
@M03495:530:000000000-LYBTV:1:2104:16780:8068 1:N:0:GCCCAGTG+AATTGCGG
GTCAGCATGTGAGCTTTGGAGTGAAATCTCTTGTCTTAAGGAATAAAGGAAAAAGATTCCGTCGGAGGCTCGGTGCTCTACAGGTTCAACCTTTGTACTCTATTATTGCCTCACATTCCATCTCTTGTGAAAATATATTTGATTGGCTTTTCTGCAGGTTGTTTGCCAGGACTTTCCAAGACCTCCATTAGTAAACACAATAAACTTTTTGGAAGCTGGACAACTATCTTCATTTTTCAGAAAAAGTGAAC
+
AAAAAFFBFDFB1FGFGGF1FGG1GHFHCHGHHHHFHFHHHFHHFHHGGFHHB0EEGFFFFFFFGAEE?/FFCEEEGFHGFFFHGDGHHHHFHHBGFGFFHFFFFHDDFHFHFF1EFH2>GBFEDFHFC22BEFHHHHGHHEGHFAGG0F<FFF12BGFHF//F0F<GHHACGC1<1?11FF0<F.01>D11>1DBD0F.<000<D000<--<0;CCC:.;CAC:CC;CFHFFBFGFGBB9;F/.A90090
@M03495:530:000000000-LYBTV:1:2104:19296:8080 1:N:0:GCCCAGTG+AATTGCGG
GTCAGCATGTGAGCTTTGGAGTGAAATCTCTTGTCTTAAGGAATAAAGGAAAAAGATTCCGTCGGAGGCTCGGTGCTCTACAGGTTCAACCTTTGTACTCTATTATTGCCTCACATTCCATCTCTTGTGAAAATATATTTGATTGGCTTTTCTGCAGGTTGTTTGCCAGGACTTTCCAAGACCTCCACTAGAAAACACAATAAACTTTTTGGAAGCTGGACAACTATCTTCATTTTTCAGAAACAGTGAAC
+
CABCCFFFFFFFFGGGGGGGGGHHHHGHHHHHHHHHHHHHGHHHHHHHHHHHHGGFHHHIHIHGGGGGGHHGGGGGHHHHHHHGHHHHFHHHHHHHGHHHHGHHGHHHHHHHHHHHHHHHHHHHHHHHHHHHHGHHHHGHHHHHHEHHHHHHHHHEHHHHFEEHHHHGG/GHHHHHHGHHHHHHHHHHHGHBGBFFGHHEGDDHGFHHH<EFHHFFFHBCGHHGGHHFHHGGGGGGGGFGGBBFGGFGFG0
@M03495:530:000000000-LYBTV:1:2104:22957:8082 1:N:0:GCCCAGTG+AATTGCGG
GTCAGCATGTGAGCTTTGGAATTAGTAAATTCGTTGACGACAGAAGGAGCAAGATAACGACCACAGGGAGGGTGGTTTATCACGGCAAAATATAGATCGGAAGAGCACACGTCTGAACTCCAGTCACGCCCAGTGATCTCGTATGCCGTCTTCTGCTTGAAAAAAAAAAAAAACACCATCCGCACAACTGGTTGTCTTAGTGTCAGGTAGCAGAGTACACTGATGTATGCATGTGATATACTGGTCTGTAT
+
CCCCCFFFFFFFGGGGGGGGGGHHHHHHHHHHGHHHHHGGGGGHHHHHHHHHHHHHHHGFGGGHHHHGGGGGEFGEGHHHHHHGGGGGHHHHHHHHHHHGGGGHHHHHHHGHHHGHHHHHHHHHHHHGHGGGHCHHG1FGHGGHHHHGEGHGFFHHGGHFGHHHGGGGC----...:.:0...-9-/.0//;0..00000;00000/000000/.0:000000:0000000:000;0:0;:000:00/000
@M03495:530:000000000-LYBTV:1:2104:6540:8082 1:N:0:GCCCAGTG+AATTGCGG
GTCAGCATGTGAGCTTTGGTCCAGCCTGAGTCCCTGGTTTATCAACGGCAAAATATAGATCGGAAGAGCACACGTCTGAACTCCAGTCACGCCCAGTGATCTCGTATGCCGTCTTCTGCTTGAAAAAAAAAAACACATATACGTCAACAATAACACGTTCTGATATCTGACTACGTAGAATTTAACCATCTTAAATTATACACAACATCAGACCTCTCATTCATGTTTACATACAATACACACATTCACCC
+
CCCCCFFFFFFFGGGGGGGGGGHHHGHHHHHHHHHHHHHHHHHHHHGGGGGHHHHHHHHHHHGGGGHHHHHHHGHHHGHHHHHHHHHHHHGHGGGHHHHF4FGHGGHGHHGGGHGHHHHHHHHFHHHGGGGC///0/11?110>0.<11.<>100/.../<0=0000=00;0</..;.::000;0;0;0/00000;;0000000:../00009.:009009000000/9//9/:////////..//////.
@M03495:530:000000000-LYBTV:1:2104:6047:8100 1:N:0:GCCCAGTG+AATTGCGG
GTCAGCATGTGAGCTTTGGAGTGAAATCTCTTGTCTTAAGGAATAAAGGAAAAAGATTCCGTCGGAGGCTCGGTGCTCTACAGGTTCAACCTTTGTACTCTATTATTGCCTCACATTCCATCTCTTGTGAAAATATATTTGATTGGCTTTTCTGCAGGTTGTTTGCCAGGACTTTCCAAGACCTCCACTAGAAAACACAATAAACTTTTTGGAAGCTGGACAACTATCTTCATTTTTCAGAAACAGTGAAC
+
CCCDDFFFFFFFGGGGGGGGGGHHHHHHHHHHHHHHHHHHHHHHHHHHHHHHHHGGHIHHHIHGGGGGGHHGGGGGHHHHHHGHHHHHHHHHHHHHHHHHHHHGHHHHHGHHHHHHHHHHHGHHHHHHHHHBGHHHHGHHHGHHHHHHHHHHHHFHHHHHFEH2GHHHHGGHHHHHHHHGGHHHHHHGHHGGHHHHHHHEGGHBGHHHHHGGGHHHHHHGHHHHHHHHHHGGGGGGGGHGGFGGGFFFFG0
@M03495:530:000000000-LYBTV:1:2104:22369:8117 1:N:0:GGCCAGTG+AATTGCGG
GTCAGCATGTGAGCTTTGGTCCAGCCTGAGTCCCTGGTTTATCAACGGCAAAATATAGATCGGAAGAGCACACGTCTGAACTCCAGTCACGGCCAGTGATCTCGTATGCCCACTTCTGCTTGAAAAAAAACATCCCACAGCGCGCATGCCGGGTGCGAGGTGTTCTATGATAAGCGGTTACATGCGGGGATTTTGTGGGTATCACCTGTGTCGTAGTCGGCAGTCTAGGTCATACCTGTCGCTGAGGCTCG
+
A11AAFFBFDFFGFGG3AEA1FAFGFBCBFBGGG1FGHHGHBGD20A//A?0E1AFB2DB1GFCGGAFBG0FHECGHADGFFBB11FDHFFGCE/?1BB2B22B//0BED01>B11FFB1B1BBB1</<///110/10/0///<-<..11<-<<-<-.--:.:.00;;;0;;000--.-.00;00.----;///;B--;-/////-//////9;---/;----//////////////9//-9-;-------
@M03495:530:000000000-LYBTV:1:2104:11908:8118 1:N:0:GCCCAGTG+AATTGCGG
GTCAGCATGTGAGCTTTGGTCCAGCCTGAGTCCTGGTTTATCAACGGCAAAATATAGATCGGAAGAGCACACGTCTGAACTCCAGTCACGCCCAGTGATCTCGTATGCCGTCTTCTGCTTGAAAAAAAAAAAAAAAAAACAGTGAAATGGTGATATGAGACACTTAGTCTCACGCGAATAATACTGCATCAGATTCTGGTCACAGTTATAATACTAGTAGTAAGCTCTGAGAGCTTGGGGCAGTTATGCGA
+
DCCCDFFFFFFFGGGGGGGGGGHHHGHHHHHHHHHHHHHHHHHHHGGGGGHHHHHHHHHHHGGGGGGHHHHHGHHHGHHHHHHHHHHHHGHGGGHHHFFBGHHGGHHHHGGGHGHHGHHHH0FGHHGGGDB//-<-<--../11:111:0111111111<0//0<B1111111..----.1111111011000111<10111011:11:11111111111111101:101110.00/..-9-.<:11<1..
@M03495:530:000000000-LYBTV:1:2104:10321:8122 1:N:0:GCCCAGTG+AATTGCGG
GTCAGCATGTGAGCTTTGGAATTAGTAAATTCGTTGATGACAGAAGGAGCAAGATAACGACCACAGGGAGGGTGGTTTATCAACGGCAAAATATAGATCGGAAGAGCACACGTCTGAACTCCAGTCACGCCCAGTGATCTCGTATGCCGTCTTCTGCTTGAAAAAAAAAACACACACCTCATGTGCGCTGTACACTGCGACATAGGGGAAGATAACGAATGCTCACACGAATGTATTCCAATACGTTTCAG
+
CBCCCFFFFFFFFGGGGGGGGGHHHHHHHHHHGHHHHHHGHHHHHHHHHHHHHHHHHIGGGGGHHHHGGGGGEGGGGHHHHHHHGGGGGHHHHHHHHHHHGFEFHHHHHHHGGHHGHHHHHHHHFHHHGHGGGHGHHF2GHHGGHHHHGGGHFHHHFHHHHGHHHGGGCC....9.../.000000.-<-.0000000.---.000......00:0....00000<0:--.<00000<0:<0:0.0</000
@M03495:530:000000000-LYBTV:1:2104:14189:8126 1:N:0:GCCCAGTG+AATTGCGG
GTCAGCATGTGAGCTTTGGAATTAGTAAATTCGTTGACGACAGAAGGAGCAAGATAACGACCACAGGGAGGGTGGTTTATCAACGGCAAAATATAGATCGGAAGAGCACACGTCTGAACTCCAGTCACGCCCAGTGATCTCGTATGCCGTCTTCTGCTTGAAAAAAAAAGACATACCAATACCTCCACTAGTCACCACCATAAACTTTCTGGTAGCTGGACAACTATCTTCATTTTTCAGAAGCAGTGAAC
+
BBBBBFFFFFFFGGGGGGGGGGCHGFFFEEGHGHFFAFEAEEGFHHHGHHHHHHFHHFDFEE0FCGHGAEEF1EE>FGHFHHGFD@FGGACGGHB?GGGF?FAEHFFFGFE@FGHCDDGHFHG2GGFFGGGCDC<1GH1GGHGGHHGBCECFFDFFF1F<.000.--;-.=;/;0;FFF/F/90C.9BFF000;0:F..9;0:090;C/;/B/B//9BB?9/..///9:9FBF/9FFFF////;9B/99//
@M03495:530:000000000-LYBTV:1:2104:6078:8146 1:N:0:GCCCAGTG+AATTGCGG
GTCAGCATGTGAGCTTTGGAGACTGGTTTATCAACGGCAAAATATAGATCGGAAGAGCACACGTCTGAACTCCAGTCACGCCCAGTGATCTCGTATGCCGTCTTCTGCTTGAAAAAAAAAAACAAAAATACTACAGAGTACGTTTGATAGAGTCAAATCTGTTATAAGTTGGTATCGTAATCATGTTTACCATGAGATCACAATGAGTAATGTATCGGACAGATACACAACTACCAATTGTACAAGTGTAT
+
CCCCCFFFFFFFGGGGGGGGGGGHHHHHHHHHHHHGGGGGHHHHHHHHHHHGGGGHHHHHHHGHHHGHHHHHHHHHHHHGHGGFHGHHHBHGHGGHHHHGGGHGHHHHHHHHHGHHFEGCG?///00/011=111110111.<00.1=1>111<1<0=000000=000<000.=<0:/;..0;000000;00000000009000009900000000.-.--./900000..900/9:00000000900009
@M03495:530:000000000-LYBTV:1:2104:26063:8154 1:N:0:GCCCAGTG+AATTGCGG
GTCAGCATGTGAGCTTTGGAGTGAAATCTCTTGTCTTAAGGAATAAAGGAAAAAGATTCCGTCGGAGGCTCGGTGCTCTACAGGTTCAACCTTTGTACTCTATTATTGCCTCACATTCCATCTCTTGTGAAAATATATTTGATTGGCTTTTCTGCAGGTTGTTTGCCAGGACTTTCCAAGACCTCCACTAGAAAACACAATAAACTTTTTGGAAGCTGGACAACTATCTTCATTTTTCAGAAACAGTGAAC
+
CBCBBFFFFFFFGGGGGGGGGGHHHHHGHHHHHHHHGHHHGHHHHGHHHHHHHHGGHHIHHIHGGGGGGHHGG?ECHHHHHHHHHHHHHHHHHHHHHHFHHHGFHHHHHFHGHHHHHHGHHHHGHHHHHEFHFGHFFHHGHFHHGFHHHHGHHHHHGHHHHGHHHHHHHEHGGHHHBFGFHHFHHFHHHFHGHHHGGHH<<G<BFFFGHHCCCCCCCGGHHE:CHHHHGFGFFF;CFFFGGFFGGF0FBF0
@M03495:530:000000000-LYBTV:1:2104:23798:8156 1:N:0:GCCCAGTG+AATTGCGG
GTCAGCATGTGAGCTTTGGTTTATCAACGGCAAAATATAGATCGGAAGAGCACACGTCTGAACTCCAGTCACGCCCAGTGATCTCGTATGCCGTCTTCTGCTTGAAAAAAAAAAAACAAAACACCTTCAGGTGGGCCTAGATTAATCACTGTTACTTAGTGAGTACGTAATTCTGTATCGGCATCTGAGATACACTCTAGTGTGATTGAGAGAGATGTATTGTGATACAGTCTTATAACGTCAGTGACACC
+
BABBBFFFFFFFGGGGGGGGGGHHHHHHGGGGGGHGHHHHHHHHGGGGGHHHHHHGHHHGHHHHHHHHHHHHGHGGGHHHEGFHHHFDHHHHGFGHGHHHGGHHFHGFHGGGGD<<//=000/0?01111111.->..00111110<0000=<000000<0=000;./0..00000;00.----/0;0;0000900/0000000000;00.0...00;;00000090000:00000000.9...00::00.
@M03495:530:000000000-LYBTV:1:2104:7436:8158 1:N:0:GCCCAGTG+AATTGCGG
GTCAGCATGTGAGCTTTGGATGGTTCTGGTTTATCAACGGCAAAATATAGATCGGAAGAGCACACGTCTGAACTCCAGTCACGCCCAGTGATCTCGTATGCCGTCTTCTGCTTGAAAAAAAAAAAAGAATACACGTACAAGCCTGCCTGTTATGTTACAGTTAGTGTAATAGCTATAATCTCCAACAAGGAGGTAACGAACAAGCAGTGCAGTCTGTACGACAGATTAATTCGACTTCGACAATACAAGTG
+
CBCCCFFFFFFFGGGGGGGGGGGGFHHHHHHHHHHHHHGGGGGHHHHHHHHHHHGGGGHHHHHHHGHHHGHHHHHHGHHHHHGGGGGHHGHHEFHHFGHHHHFEEHGHHHHHHHFFHHGGGGF/<</?0?11?1/=0..>1..100<10000=0=00<0<=00<0000=0000;:00000000000../.....000.;.--//.//;0000;000000..;--/000000::0...::..::000:0;00
@M03495:530:000000000-LYBTV:1:2104:5440:8169 1:N:0:GCCCAGTG+AATTGCGG
GTCAGCATGTGAGCTTTGGAGTGAAATCTCTTGTCTTAAGGAATAAAGGAAAAAGATTCCGTCGGAGGCTCGGTGCTCTACAGGTTCAACCTTTGTACTCTATTATTGCCTCACATTCCATCTCTTGTGAAAATATATTTGATTGGCTTTTCTGCAGGTTGTTTGCCAGGACTTTCCAAGACCTCCACTAGAAAACACAATAAACTTTTTGGAAGCTGGACAACTATCTTCATTTTTCAGAAACAGTGAAA
+
AAAAAFFFFFFFGFDGGGGGGGHHHHHHHHHHHHHHCHHHGHHHHHEFFHHGHHGGHFHGHGHCCGCEGFHGGGGGFHHHHHHHHGHHGHHHHHHGHHHHEGHHHHFHHFGHHHFHHHEFGHHEHHHHHHHHHGEHFHHFFHHHFHGHGHFHHHHFHGFGHEGHHHHGGHHGHHGGHFDFFCGGH.FHFHHFDGHGEFA<D<D0DGHFHHC-C0CEHFBHFFA.:GCFG0FF00CFFBGEGBFGFFG0000
@M03495:530:000000000-LYBTV:1:2104:26518:8221 1:N:0:GCCCAGTG+AATTGCGG
GTCAGCATGTGAGCTTTGGAATTAGGGTGGTTTATCAACGGCAAAATATAGATCGGAAGAGCACACGTCTGAACTCCAGTCACGCCCAGTGATCTCGTATGCCGTCTTCTGCTTGAAAAAAAAAAAAAACTACTACAACCGTAGCAAAGCGGTCGCTCTCACCTAAACCTATGTACTTTGACTAGCGCATAACTGCCGCGCCCCCTCGTGCTATCTCGTGGGCAAGCGATATGTTCCTCATGAGATACCTG
+
BBBBBFFFFBDFGGCGGBAFGGHHHHHGGGEGHHGHHHHGGGGGHHHHGHHFGHHGEFGFHHHHHHGHHHGHGHHHHHHHGGH1GGGFGCFG4B@GH1?GHHEFAEHGFHB4?3GAFHGHCC/<///<>.111=1110<<-<<..00///.-:---;.9000.0//0//;/00990000000;0//---..//////--9---;--.-...9//://....-:........-////////////////://
@M03495:530:000000000-LYBTV:1:2104:23686:8229 1:N:0:GCCCAGTG+AATTGCGG
GTCAGCATGTGAGCTTTGGTTTATCAACGGCAAAATATAGATCGGAAGAGCACACGTCTGAACTCCAGTCACGCCCAGTGATATCGTATGCCGTCTTCTGCTTGAAAAAAAAAAATAAAGTCCGAGTACACTTGGACAAATCGCGTCTCTCACGATGATACTATTCACAAGACCTGTAGTGTCAATGTTCGATCACATGCCTACAGTCCTTAGGATGTCTGACGTGTGCACGCTTGAGATCACGGCACCGA
+
BABBCFFFFFFBGFGGFGGFGGHHHHHHGGGGGHHHHHHHHHHHGGGGHHGHHHHGHHHGHHHHFHGFHHHHGHGGGHEHG544BFFFHHHE/EEGFEGFGHHGABGFGGG?/B/02222222////<1111111111001>..---./=<0<.CC.D00000<0:0000:;:/0/;000/0000000;0;C0../0;00900/:0;0009;090;//0;0//;.:/./9/.-...././//;..;--.:-
@M03495:530:000000000-LYBTV:1:2104:9065:8229 1:N:0:GCCCAGTG+AATTGCGG
GTCAGCATGTGAGCTTTGGTCCAGCCTGAGTCCCTGGTTTATCAACGGCAAAATATAGATCGGAAGAGCACACGTCTGAACTCCAGTCACGCCCAGTGCTCTCGTATGCCGTCTTCTGCTTGAAAAGAAAGGATCAGCCAGCACCCCGGGAAGGGGCTGGAGTGGATTGGGAGTATCTATTTTAGTGGGACCACCTACTACCACCCGTCCGTCAAGAGTCGAGTCCACATTTCCGTCACATAGACCCAGAA
+
AAAAACDBFBD@BAECFGAFFGGHHGHHFGEGDFGGHFBGFFHHHHG?EEEAFGHGHHHHGHG?FGHFHCFFGEFHHEGFHHGHHFHHGHFHEEEH3G3BFBFE?EG343/?EG/4F4BGG?03BF3?001001B011BGGE0@C?///<@/...---.>CG<G.00</...../000:00:C0CC0:.:...CAFB:BF0/;09C-E.C-..;A0;./;-.9;B//;9////;99...////;9;.;../
@M03495:530:000000000-LYBTV:1:2104:19300:8243 1:N:0:GCCCAGCG+AATTGCGG
GTCAGCATGTGAGCTTTGGTCCAGCCTGAGTCCCTGGTTTATCAACGGCAAAATATAGATCGGAAGAGCACACGTCTGAACTCCAGTCACGCCCAGTGATCTCGTATGCCGTCTTCTGCTTGAAAAAAACACCGCGGTCTGGCCCGGGCGGGTAGGGCGGGACACCCGGGGTATCGCGGTGAATCGAGGCTAACGAGTGTAACGCCGGAGGCGTAGCTGGCCCTCTCGACACAGCCCCACACTGTGGTGCG
+
1A?11CFB1BF3AB113GFABECGHCFHFGGGGFFCGHHHFGGFGHGGGG/FBBG222FBAG?A/EAFCHAFEEFHG/@2FDDF1BB@DFEAF?ACFGB22B@F?E>02G?/>CFHF11>F10111BC///0///>////001?>----<----;9.9;---9--;;99--;-//:------///9---;-;/:--99-////--9------9:9@-//-------9-/----------;-://9/-;9B-
@M03495:530:000000000-LYBTV:1:2104:13617:8251 1:N:0:GCCCAGTG+AATTGCGG
GTCAGCATGTGAGCTTTGGTCCAGCCTGAGTCCTGGTTTATCAACGGCAAAATATAGATCGGAAGAGCACACGTCTGAACTCCAGTCACGCCCAGTGATCTCGTATGCCGTCTTCTGCTTGAAAAAAAAAATAAACGCCAGACCCCCGCGCAACGGAATACGAGGACGTAAAATAAACGATATGCATGTACACCATACTACCACCCGTAGCTAATACGTCCAGCCACCATTCACGTGAAGACAACGCATAA
+
BABABFFFFBD5FGDGGGGGGGHGHGHFHHGHHHHHHHGHHHHHHGG?EEHGHHHHHHHHHGGGGHHHHHHHGFHHAGHHHGGHHHHHGGHGGGHHHHF4BGHGGHHHHGFGHGFFHGHGHEGHFHCB///0?<11////-<.<..-<<-----:-...09..9-;.-;...009000.;..-///9///999/:/99B//.//..99-..//////9/...//..:;A/99/;.9...9///..9@-.9/
@M03495:530:000000000-LYBTV:1:2104:16542:8273 1:N:0:GCCCAGTG+AATTGCGG
GTCAGCATGTGAGCTTTGGAATTAGTAAATTCGTTGACGACAGAAGGAGCAAGATAACGACCACAGGGAGGGTGGTTTATCAACGGCAAAATATAGATCGGAAGAGCACACGTCTGAACTCCAGTCACGCCCAGTGATCTCGTATGCCGTCTTCTGCTTGAAAAAAAAAAAAAAAAAACATAAAACATAACTCCACTGTATCAGTCACATAGACATAATGTGCATACGTTTAGTGAGTTCAGAGATATGGC
+
CCCCCFFFFFFFGGGGGGGGGGHHHHHHHHHHGHHHHHGGGGGHHHHHHHHHHHHHHHGGGGGHHHHGGGGGEFGGGHHHHHHHGGGGGHHHHHHHHHHHGGGGHHGHHHHGHHHGGHHHHHGHHHHHGGGGDH=GFGEHHHGGHHHHGGGHGHHHHHHHFHHHGCGGG<-<--9--<.9000000.0<000000:0000:00000000000<00000<00<<<00<.0:/.0000000000<0/00000.
@M03495:530:000000000-LYBTV:1:2104:23480:8304 1:N:0:GCCCAGTG+AATTGCGG
GTCAGCATGTGAGCTTTGGAGTGAAATCTCTTGTCTTAAGGAATAAAGGAAAAAGATTCCGTCGGAGGCTCGGTGCTCTACAGGTTCAACCTTTGTACTCTATTATTGCCTCACATTCCATCTCTTGTGAAAATATATTTGATTGGCTTTTCTGCAGGTTGTTTGCCAGGACTTTCCAAGACCTCCACTAGAAAACACAATAAACTTTTTGGAAGCTGGACAACTATCTTCATTTTTCAGAAACAGTGAAA
+
BABCCFFFFFFFGGGGGGGGGGHHHHHHHHHHHHHHHHHHHHHHHHHHHHHGHHGGHHHIHGGGGGGGGHHGGFGGHHHHHHHHHHHHHHHHHHHHHHHHHHHHHHHHHHHHHHHHHHHHHHHHHHHGHHHHHHHHHHHHHGHHHHHHGHGHHHHHHHGHHGHHHHHHGHHHGHHHHHHHHHHHHEHHFFE>1<FGHHHGDDGHHHHEHHGGGFHHHHEHHFHGHHHHHGGGGGGGGGGGBCFGFFBBBG0
@M03495:530:000000000-LYBTV:1:2104:4451:8322 1:N:0:GCCCAGTG+AATTGCGG
GTCAGCATGTGAGCTTTGGTTTATCAACGGCAAAATATAGATCGGAAGAGCACACGTCTGAACTCCAGTCACGCCCAGTGATCTCGTATGCCGTCTTCTGCTTGAAAAAAAAAAAAGAACGAACTCCCTTAGTCGTTGGCCTTCTTAATGTTCATGATGCAAATTCATAATACACAATTCATATAGTACAACTAACACAGTCATATCTGTATGATATCGACGTGAATACGATGATCGAACTGCTATATCAT
+
BAABBFFFFFFDGFGGGGGGGGHHHGHHGGGGGHHHHHFHGHHHGGGEFGHHHHHGHHHGFFHHHHHHHHHHGHGGGHFHHD4EGHGGHHHGGECFEGHHHHHFFGHF0>@EG/>>//02/??/?11/0111=1.<.00>11100DF0000==000=00000000;00<0:00000.000:000;000000/9/;9//..0;00000;0000;00000..---...///.99./:/../..//99/99///
@M03495:530:000000000-LYBTV:1:2104:7581:8334 1:N:0:GCCCAGTG+AATTGCGG
GTCAGCATGTGAGCTTTGGTCCAGCCTGAGTCCCTGGTTTATCAACGGCAAAATATAGATCGGAAGAGCACACGTCTGAACTCCAGTCACGCCCAGTGATCTCGTATGCCGTCTTCTGCTTGAAAAAAAAAAAAAAATAATACTGAAGGAAACGAGGAGACTATTACTACAAAAGATACGAGTCACGATTACTCCTAGTGACTCTCCGTAGTTATAGTTGCAGTCGTTAATCACACGAGTCCTATGCCCTC
+
CCCCCFFFFFFBGGGGGGGGGGHGHGHHHHHHHHHHHHHHHHHHHHGGGGGHHHHHHHHHHGGFGGHHHHHHHGHHHGHHHHHHHHHHHHGHGGGHHHHH4GGHGGHGHHGGGHGHHHHHHHHFHFHGFGCC><---.0000000<0<0<///...--:.;00:;00000000./.;00...;/00..;..00:0:00:000;000/.9:..0:00000000000..9..000::0-;-./000:000/0.
@M03495:530:000000000-LYBTV:1:2104:16268:8367 1:N:0:GCCCAGTG+AATTGCGG
GTCAGCATGTGAGCTTTGGAGTGAAATCTCTTGTCTTAAGGAATAAAGGAAAAAGATTCCGTCGGAGGCTCGGTGCTCTACAGGTTCAACCTTTGTACTCTATTATTGCCTCACATTCCATCTCTTGTGAAAATATATTTGATTGGCTTTTCTGCAGGTTGTTTGCCAGGACTTTCCAAGACCTCCACTAGAAAACACAATAAACTTTTTGGAAGCTGGACAACTATCTTCATTTTTCAGAAACAGTGAAC
+
BAAABFFFFFFFGGGGGG4GGGGHGHHHHGHHGHHHHHHHGHHHHHGHEHHHHHGGHHHHHFGGCECEEHHGGFGGHHEHHHHGHHHHGHHHHHHHHHHHHHHHHHHFHHHHHHHHHHHGFHHHHGGH3BDHFGHHHHHHHGHFGFFFHF2FGHHHFHHFCAHFFGFHFGEHHFFHHHHHHGHGHCFGH0GBGG<FGGH.<<<=GHFHHFGFGBFEGHFF.CCCGFGFGFGGGGGGGGGBFF/FFFF0BB0
@M03495:530:000000000-LYBTV:1:2104:9134:8375 1:N:0:GCCCAGTG+AATTGCGG
GTCAGCATGTGAGCTTTGGAGTGAAATCTCTTGTCTTAAGGAATAAAGGAAAAAGATTCCGTCGGAGGCTCGGTGCTCTACAGGTTCAACCTTTGTACTCTATTATTGCCTCACATTCCATCTCTTGTGAAAATATATTTGATTGGCTTTTCTGCAGGTTGTTTGCCAGGACTTTCCAAGACCTCCACTAGAAAACACAATAAACTTTTTGGAAGCTGGACAACTATCTTCATTTTTCAGAAACAGTGAAC
+
AAACBFFFFFFFGGGGGGGGGGHHHHHHHHHHHHHHHHHHHHHHHHHHHHHGHGGGHHHHHFGGGGGGGHHGGEGGHHHHHHHHHHHHHHHHHHHHHHHHHGHHHHHHHHHHHHHGHFHGHHHHHHHHHHHHHHHHHHHHHHGHHHHHHHHHHHHHEHHHHGGHFHFHBGHHHHHHHHHHGHHHHFGHFHGDGGHGHFHC<=DDGFHHHHGGFBGEHHGEHHHHHHHHHHFGGGGGGGFG0FBFFGGGGG0
@M03495:530:000000000-LYBTV:1:2104:12105:8384 1:N:0:GCCCAGTG+AATTGCGG
GTCAGCATGTGAGCTTTGGAGTGAAATCTCTTGTCTTAAGGAATAAAGGAAAAAGATTCCGTCGGAGGCTCGGTGCTCTACAGGTTCAACCTTTGTACTCTATTATTGCCTCACATTCCATCTCTTGTGAAAATATATTTGATTGGCTTTTCTGCAGGTTGTTTGCCAGGACTTTCCAAGACCTCCACTAGAAAACACAATAAACTTTTTGGAAGCTGGACAACTATCTTCATTTTTCAGAAACAGTGAAC
+
BBCCDFFFFFFFGGGGGGGGGGHHHHHHHHHHHHHHHHHHHHHHHHHHHHHHHHGGHHIIHIHGGGGGGHHGGGGGHHHHHHHGHHHHHHHHHHHHHHHHHHHHGHHHHHHHHHHHHHHHHGHHHHHHHHHFHHHHHHHHHHHHHHGFHHHHHHHHHHHHHGHHHHHHGHHHHHHHHHHHHHHHHHHHHGHBGGHHHHHCDDGHHHHGHHGGEHFHHHHGHGHHHHHHGHGGHGGGGGGGGFFGGGFFFG:
@M03495:530:000000000-LYBTV:1:2104:10757:8391 1:N:0:GCCCAGTG+AATTGCGG
GTCAGCATGTGAGCTTTGGAGTTGACGACAGAAGGAGCAAGATAACGACCACAGGGAGGGTGGTTTATCAACGGCAAAATATAGATCGGAAGAGCACACGTCTGAACTCCAGTCACGCCCAGTGATCTCGTATGCCGTCTTCTGCTTGAAAAAAAAAAAAGAAACCAAAAATGAGCACAAGATACTTTTGGAAATACATCAAAGCAAGCAGATGTGAGTTAATAGTGACAGTGAGTAGATCATCTGGAAGC
+
BABCCFFFFFFFGGGGGGGGGGHHHHGGGGGHHHHHHHHHHHHHHHGGGGGHHHHGGGGGFFGEGHHHHHHHGGGGGHHHHHHHHHHHGGGGHHHHHHHGHHHGHHHHHHHHHHHHGHGGGHHHHHFHHHGGHHHHDDFHGHHHHHHHHHHHHG-E:@:-..://.:9.9..00000.//./00000000-099009:900090/0//.///000000;00009:900000:0000900:90;00;000/.
@M03495:530:000000000-LYBTV:1:2104:11588:8404 1:N:0:GCCCAGTG+AATTTCGG
GTCAGCATGTGAGCTTTGATTTTTTTTTCAGGATTAGCTGGTTTATCAACGGCAAAATTAGATCGGAAGAGCACACGTCTGAACTCCAGTCACGCCCAGTGATCTCGTATGCCGTCTTCTGCTTGAAAAAAAAAAAAAAAGATAAAGAGAAATAGAATAGCGCTGCTGGTAGTCCTGTGTAATAAGTACACACAATCAGAGTATCAGTTTCTGTGTAGTTTCTCACATTAGTGTGTACTTGATAGTTACTA
+
BABCCFFFFFFFGGGGGGFGGGHHGGGGHHHHHHHHHHHHHHHHHHHHHHGGGGGHHHHHHHHHHGGGGHHHHHHHGHHHGHHHHHHHHHHHHGHGGGHHHHHDHHHGGHHHHGGGHGHHHHHHHHHHHHG?D@>---<A..00:0:0//00000000000--.-.000/00:0000000:;;000000000...:00:000000000000000000000:0000000000:000:0;0000000;00000
@M03495:530:000000000-LYBTV:1:2104:15146:8405 1:N:0:GCCCAGTG+AATTGCGG
GTCAGCATGTGAGCTTTGGAATTAGTAAATTCGTTGACGACAGAAGGAGCAAGATAACGACCACAGGGAGGGTGGTTTATCAACGGCAAAATATAGATCGGAAGAGCACACGTCTGAACTCCAGTCACGCCCAGTGATCTCGTATGCCGTCTTCTGCTTGAAAAAAAAAAAAAAAAAGGATACGTGATCACACTAAAACGTGCAGGATGAGTTCATGAGCAACTCATGCACCGTGATAAGGAGACGTTAGA
+
CBCCCFFFFFFFGGGGGGGGGGHHHHHHGHHHGHHHHHGFGGGHHHHHHHHHHHHHHHGGGGGHHHGGGGGGEGGEFHGHHHHHGGGGGHHHHHHGHHHHGGGGGHHHHHHGHGHGHHHHHHHHHHHHDHGGGHHHGF1GGHGGHHHHG>@HGHHHHHHHGGHFHGGGC:;-----9../00;:0/.:0;/00//0009-...90..000090:9000000/./00:0000/9.../00000....../.;
@M03495:530:000000000-LYBTV:1:2104:19658:8427 1:N:0:GCCCAGTG+AATTGCGG
GTCAGCATGTGAGCTTTGGAGTGAAATCTCTTGTCTTAAGGAATAAAGGAAAAAGATTCCGTCGGAGGCTCGGTGCTCTACAGGTTCAACCTTTGTACTCTATTATTGCCTCACATTCCATCTCTTGTGAAAATATATTTGATTGGCTTTTCTGCAGGTTGTTTGCCAGGACTTTCCAAGACCTCCACTAGAAAACACAATAAACTTTTTGGAAGCTGGACAACTATCTTCATTTTTCAGAAACAGTGAAA
+
CBCCDFFFFFFFGGGGGGGGGGHHHHHHHHHHHHHHHHHHHHHHHHHHHHHHHHGGHHIHHIHGGGGGGHGGGEGGHHHHHHHHHHHHHHHHHHGHHHHHHHHHHHHHHHHHHHHHHHHHHHHHHHHHGHFHFGHHHHHHGHHHFFHHHHHHHHHHHGHHHGEHHHHHHEHHHHHHHHHHEHFHHHHHHHHBGFHHHHGGHHEHHHHHHHGGHHHHHHFHHHEEHFHHHHGGGGHGGGGGGGFGEFFE0B0
@M03495:530:000000000-LYBTV:1:2104:6080:8430 1:N:0:GCCCAGTG+AATTGCGG
GTCAGCATGTGAGCTTTGGAGTGAAATCTCTTGTCTTAAGGAATAAAGGAAAAAGATTCCGTCGGAGGCTCGGTGCTCTACAGGTTCAACCTTTGTACTCTATTATTGCCTCACATTCCATCTCTTGTGAAAATATATTTGATTGGCTTTTCTGCAGGTTGTTTGCCAGGACTTTCCAAGACCTCCACTAGAAAACACAATAAACTTTTTGGAAGCTGGACAACTATCTTCATTTTTCAGAAACAGTGAAC
+
BBBBBFFFFDFFGCCGGGBGGGHHHHHHHGHHHHHHHHHHGHHHHGHHHHHGHHGGHHHHHHHGGGGGFFHGGGGGHHHHHHGHHHHHHHHHHGHEHHHHHGGHGHHHHHHHHHHHHHGGHHHHHHHHHHGFHHHGHHHHHHGEGHHHHGFGHHGHFHHHH?G2FBGFHFHGHHHHBGFHHFHHFGHHGHHBGHFGCFECDGDDGHFGDHG?GHBCFHGHHBGCGFHFHHFFFFFGGGGGFF/BBBF0FG0
@M03495:530:000000000-LYBTV:1:2104:18354:8446 1:N:0:GCCCAGTG+AATTGCGG
GTCAGCATGTGAGCTTTGGAGTGAAATCTCTTGTCTTAAGGAATAAAGGAAAAAGATTCCGTCGGAGGCTCGGTGCTCTACAGGTTCAACCTTTGTACTCTATTATTGCCTCACATTCCATCTCTTGTGAAAAAATATTTGATTGGCTTTTCTGCAGGTTGTTTGCCAGGACTTTCCAAGACCTCCACTAGAAAACACAATAAACTTTTTGGAAGCTGGACAACTATCTTCATTTTTCAGAAACAGTGAAC
+
BACCCFFFFFFFGGGGGGGGGGHHHHHHHHHHHHHHHHHHHHHHHHHHHHHGHHGGGHHHHIHGGGGGGGHGGGGGHHHHHHHHHGHHHHHHHHHHHHHHHHHHHHHHHHHHHHHHHHHHHHHHHHHHHHHHHHGHHHHHHGHHHHHHHHHHHHHHGHHHHGHHGHHHHGHHHHHHHHGHGGHHHHHHGHHFHHHHHHHEDG<GHGHHHHGFHHHHHHHHGHHGGGGGGGGGGGGGGGGGGCFGGGGGFGB
@M03495:530:000000000-LYBTV:1:2104:19397:8463 1:N:0:GCCCAGTG+AATTGCGG
GTCAGCATGTGAGCTTTGGAGTGAAATCTCTTGTCTTAAGGAATAAAGGAAAAAGATTCCGTCGGAGGCTCGGTGCTCTACAGGTTCAACCTTTGTACTCTATTATTGCCTCACATTCCATCTCTTGTGAAAATATATTTGATTGGCTTTTCTGCAGGTTGTTTGCCAGGACTTTCCAAGACCTCCACTAGAAAACACAATAAACTTTTTGGAAGCTGGACAACTATCTTCATTTTTCAGAAACAGTGAAA
+
CCCDCFFFFFFFGGGGGGGGGGHHHHHHHHHHHHHHHHHHHHHHHHHHHHHHHHGGHIHIHHHGGGGGGHHGGGGGHHHHHHHHHHHHHHHHHHHHHHHHGHHHGHHHHHHGHHHHHGHHHHHGHHHHHHHHGHHHHHHHGGHHHHHHHHHHHHHHFHHHHGHFHHHHHFHHHHHHHHGHEHGHHHHHHHHFHHFHHHHGGGBHHHHHHECGGFHHGHGEGFHHFHHGHHGFGGGGGGGBF<FGGFFGEG0
@M03495:530:000000000-LYBTV:1:2104:14252:8487 1:N:0:GCCCAGTG+ATTTGCGG
GTCAGCATGTGAGCTTTGGAGACTGGTTTATCAAGGCAAAATATAGATCGGAAGAGCACACGTCTGAACTCCAGTCACGCCCAGTGATCTCGTATGCCGTCTTCTGCTTGAAAAAAAAACAAACCCAAAGATCGGACTAGCACACGTCTGAACTCCAGCCACAGTCCGCCATCTCGAATACGGTCTTCTACTTGAAAAAAAATCGAACGTGCTAGACTTGATATCGCACGTTGGGTGTGTCAGATTCATCA
+
AAAAAFFFFD@DGEFEGFF1BFEHEGGGHHHHFFDHCFHAAG1FHBGHGHGGGGFHEHFHFGHHHFHFHFHHBEFGHBEHEGGGE1122DFGGGGHGFG/EGE@FGF@EH01FE0E<//</?GEFG//00@11/////??<11<F<</0.11>1<<1<0.0/..<<0.<.<.;;0.0/0.:.:/.:00<0;099B909.9;-./..9.-9---;///////////-9----:---9----///////////
@M03495:530:000000000-LYBTV:1:2104:10245:8493 1:N:0:GCCCAGTG+AATTGCGG
GTCAGCATGTGAGCTTTGGAGTGAAATCTCTTGTCTTAAGGAATAAAGGAAAAAGATTCCGTCGGAGGCTCGGGGCTCTACAGGTTCAACCTTTGTACTCTATTATTGCCTCACATTCCATCTCTTGTGAAAATATATTTGATTGGCTTTTCTGCAGGTTGTTTGCCAGGACTTTCCAAGACCTCCACTAGAAAACACAATAAACTTTTTGGAAGCTGGACAACTATCTTCATTTTTCAGAAACAGTGAAC
+
A>1AAFFF11BDDG11GEGB1FGDGH3GHBGHFFFGFHHHCGG1BA1FDGG0F0EFGHFGGBEAE/EE/GFCG/>EEHF1FDGGHHHBGGFHHHFGFHBDFFGBHHH1>1F1GHBGBGDDFGHFHEHF1B21FFHF2BGHH2FGH0<GHHBGGHHF1@@<FEEHHGDGFHEF0<?G1FGFHFHHHHFFF0C0=0<CGFE.<<00<CGGHF?CFG/.:GHEA9.AFB0;0;B0BB0C0;B000BFFG0;BFB
@M03495:530:000000000-LYBTV:1:2104:16024:8528 1:N:0:GCCCAGTG+AATTGCGG
GTCAGCATGTGAGCTTTGGAGTGAAATCTCTTGTCTTAAGGAATAAAGGAAAAAGATTCCGTCGGAGGCTCGGTGCTCTACAGGTTCAACCTTTGTACTCTATTATTGCCTCACATTCCATCTCTTGTGAAAATATATTTGATTGGCTTTTCTGCAGGTTGTTTGCCAGGACTTTCCAAGACCTCCACTAGAAAACACAATAAACTTTTTGGAAGCTGGACAACTATCTTCATTTTTCAGAAACAGTGAAC
+
CBCCCFFFFFFFGGGGGGGGGGGHHHHHHHHHHHHHHHHHHHHHHHHHHHHHHHGGHHHIHIHGGGGEEHHGGGGGHHHHHHHHHHHHHHHHHHHHHHGHHHHHGHHHHHHHHHHHHHHHHHHHHHHHHHHHHGHHHHHHHGHHHFHHHHHHHHGHHHHHHGHHHHHHHGHHHHHHHHHHGHHHHHHGHHGFBGFHHHHGGF<GGFHHHHG-:GFAHHHHHHHGHGGHHHGGGGGGGGGEFFFGGGFBBB9
@M03495:530:000000000-LYBTV:1:2104:11539:8538 1:N:0:GCCCAGTG+AATTGCGG
GTCAGCATGTGAGCTTTGGTCCGCCTGGTTTATCAACGGCAAAATATAGATCGGAAGAGCACACGTCTGAACTCCAGTCACGCCCAGTGATCTCGTATGCCGTCTTCTGCTTGAAAAAAAAAAAAGTCAGAATCGGCGATCCACACCAAGCTAGATCAACATAGTATGCTTGAGCAGCTGACTCCACAGTGACCAGGAGTTGCCTGTCACGTAATCGTATTCGCGGGAGCAGCTGTGGTCACAAACAACGT
+
BAABBFFFFFFBGFFGGGGGGGGGGGHHGGHHHHGHHGGGGGHHHHHHHHHHHGGGGHHHHHHHGGHHGHHHHHHHFHHHHGH1EEHGHGHBGHHGGHHHHGGGHGHHHHHGGGGHHGG@C</<</??111?110.>-@-..0//.<;.../0000000/:/0000000900.000////9/0;;;F/.00;90/.....////////9/...../..99/;.;-----.././///.99/;//.....-.
@M03495:530:000000000-LYBTV:1:2104:17925:8545 1:N:0:GCCCAGTG+AATTGCGG
GTCAGCATGTGAGCTTTGGTCCAGCCTGAGTCCTGGTTTATCAACGGCAAAATATAGATCGGAAGAGCACACGTCTGAACTCCAGTCACGCCCAGTGATCTCGTATGCCGTCTTCTGCTTGAAAAAAAAAAAAAAATAGATAAGTGGCGTTTAAAACGTGCATTGATACATCGTCTCGTAAACATAGCAGATACATAGCATTCACAGTTTTCGTACTAAGTACGAACATTACGATGCAACTTATGCAGCGC
+
CBCCDFFFFFFBGGGGGGGGGGHHHGHHHHHHHHHHHHHHHHHHHGGGGGHHHHHHHHHHHGGGGHHHHHHHGHHHGHHHHHHHHHHHHGHGGGHGHFGEHHHGGHHHHGGGGGHHHHHHGHHHHHGGGFBA/---0000<000<00.-.--.0000-<...000000::00....//....00000000/:00000000<00000000000-./..000000...--0000...<.000/00000000--
@M03495:530:000000000-LYBTV:1:2104:18529:8548 1:N:0:GCCCAGTG+AATTGCGG
GTCAGCATGTGAGCTTTGGAGTGAAATCTCTTGTCTTAAGGAATAAAGGAAAAAGATTCCGTCGGAGGCTCGGTGCTCTACAGGTTCAACCTTTGTACTCTATTATTGCCTCACATTCCATCTCTTGTGAAAATATATTTGATTGGCTTTTCTGCAGGTTGTTTGCCAGGACTTTCCAAGACCTCCACTAGAAAACACAATAAACTTTTTGGAAGCTGGACAACTATCTTCATTTTTCAGAAACAGTGAAC
+
BAAABFFFFFFBGGGGGGBGGGHHFHHHHHHHHHHHHHHHHHHHHHHHHHHHHHGGHHHHHGHGGGGGGHHGGGGGHHHHHHHHHHHHHHFHHHHFHHHHHHHHHHHHHHHHHHHHHHHHHHHGHHHHHGHHHGHHGHHHHGHHHGHHHHHHHHHEHHHHHDHFCHGHHGHHHHHHHHFHFFHHHHHHHHHDGFGGGFGE<0<GGHEHHHGGH0CHHHG.CCFGHFGGGHEBF90FGGGGGEFGFFBBFG0
@M03495:530:000000000-LYBTV:1:2104:7392:8569 1:N:0:GCCCAGTG+AATTGCGG
GTCAGCATGTGAGCTTTGGAGTGAAATCTCTTGTCTTAAGGAATAAAGGAAAAAGATTCCGTCGGAGGCTCGGTGCTCTACAGGTTCAACCTTTGTACTCTATTATTGCCTCACATTCCATCTCTTGTGAAAATATATTTGATTGGCTTTTCTGCAGGTTGTTTGCCAGGACTTTCCAAGACCTCCACTAGAAAACACAATAAACTTTTTGGAAGCTGGACAACTATCTTCATTTTTCAGAAACAGTGAAC
+
AAABAFFFFFFFGGGGGFGGGGHHHHHHHHHHGHHHHHFHHHHHHHHHHHHHHHGGHHHHHHHGEEGGGHHGGGGGHHHHHHHBGHHHHHHHHHHHHHHHGHHHHHHHHHHHHHHHHHHHHHHHHHHHHHHHHHHGHHHHHFHHHAGHHHHHGHGHHHHHHGHHHHHHFHHHHHHHHGHHHGHHHHHHHFH1GHFHEHFEGDGGHHGHHHGGFGHHHHGAGFHEHHHHGHGGGFGGGGFGGFGGGGCFFG0
@M03495:530:000000000-LYBTV:1:2104:26075:8574 1:N:0:GCCCAGTG+AATTGCGG
GTCAGCATGTGAGCTTTTGACTCCTGACTGGTTTATCAACGGCAAAATATAGATCGGAAGAGCACACGTCTGAACTCCAGTCACGCCCAGTGATCTCGTATGCCGTCTTCTGCTTGAAAAAAAAAACTATAATGTCCTTCTGAATTGGATAAAAATGTCATCATTTCATTTTCATATTTACTGGAAAATTACCCTAATGCAGTAAAGTTTGGTTTCTCGCTATAATTCACTCTCTCTTTATAGCTTCTTCT
+
BBBBBFFFBFFFGGGCG4BAAFDHHFHHFHHHHHFFDBGHGGGGGHFHHHHHEEFHC?F?GFHHHHHFFEGG5DCGHHHF5FDF?AFEEFFFHHDDFCFDH34@/>>FFH4FGFGFF3BFH/C/>>?@22@222@11111<11?1<11111<11101111111>11>11<10=DD00D00000/GF0/=/:00/0:/00000000;000;0.9..;99.:.99000000;0000000000000900;:;/9
@M03495:530:000000000-LYBTV:1:2104:22388:8600 1:N:0:GCCCAGTG+AATTGCGG
GTCAGCATGTGAGCTTTGGAAGCTGGTTTATCAACGGCAAAATATAGATCGGAAGAGCACACGTCTGAACTCCAGTCACGCCCAGTGATCTCGTATGCCGTCTTCTGCTTGAAAAAAAAAAAAACATAATGAAGATCAAATCACTGAGGGATCCATCTGTATAGTATCTATGGCAGTTGCCTTACAGTGTGACATACTAACGAACAGTTACATAGCATGAGGAATCAGTGAGTAGATACACACGCACACCA
+
BABCDFFFFFFFGGGGGGGGGGHHHHHHHHHHHHHGGGGGHGHHHHHHHHHGGGGHHHHHHHGHHHGHHHHHHHHHHGHGHGGEGFHHH4FGHGGHHHHGGGHGHHHHHHHHEGHHGGGGG////?11=?11>11111111<111111<<</</0=0000000<000000000.;.:;00000000;00;00009009900...-9;0000000000000090/:0000000009000:000.-:-9:...
@M03495:530:000000000-LYBTV:1:2104:3460:8620 1:N:0:GCCCAGTG+AATTGCGG
GTCAGCATGTGAGCTTTGGTCCAGCCTGAGTCCCTGGTTTATCAACGGCAAAATATAGATCGGAAGAGCACACGTCTGAACTCCAGTCACGCCCAGTGATCCCGTATGCCGTCTTCTGCTTGAAAAAAAAGAAAACGACAGCCCCCAGCGAATGGGCTTGATTGGATTGCAATTAACATATGTTCATCGACGACCTACTACTACACGTTCACTAATAGTTGAGCAAACAAATCCGTATACACGACCAAGAA
+
AA1AAFF1FFD31111FF11DGFHH0FEFGFBGHFHHAFFFHHHHGGEC?EFGBGEF2FGFAABF?E0FABGGEFFHFHFHHFHH1GGHFGHGGCHBF1GB10//>00B1/?/><FFF1>>BE1FB0<<///@<0<//<//</?.-<.0--<-</../.-<000.::0:00000000;0000000090/;---9-.0/090090/;.--9////////////9/9//;9-9/9;----99//--;;---:/
@M03495:530:000000000-LYBTV:1:2104:13232:8656 1:N:0:GCCCAGTG+AATTGCGG
GTCAGCATGTGAGCTTTGGAGTGAAATCTCTTGTCTTAAGGAATAAAGGAAAAAGATTCCGTCGGAGGCTCGGTGCTCTACAGGTTCAACCTTTGTACTCTATTATTGCCTCACATTCCATCTCTTGTGAAAATATATTTGATTGGCTTTTCTGCAGGTTGTTTGCCAGGACTTTCCAAGACCTCCACTAGAAAACACAATAAACTTTTTGGAAGCTGGACAACTATCTTCATTTTTCAGAAACAGTGAAA
+
BBBCCFFFFFFFGGGGGGGGGGGHHHHHHHHHHHHHHHHHHHHHHHHFHHHHGHGGHIIIHGHGGGGGGHHGGEGGHHHHHHHHHHHHHHHHHHGHHHHHHHHHHHHHHHHHHHHHHHHHHHHHHHHHHHHHHHHHHHHHHFHHHFFFHHHHHHHHHHHHHGHHHHHHHHHHHFHHHHGHHHFHHHHHHHHDHFHHHHHEDD<GGHHHGHGFHHHHGHHFHHHEHHHHHHGGGGGGGGGGFCBFFGGGFG0
@M03495:530:000000000-LYBTV:1:2104:4977:8662 1:N:0:GCCCAGTG+AATTGCGG
GTCAGCATGTGAGCTTTGGAGTGAAATCTCTTGTCTTAAGGAATAAAGGAAAAAGATTCCGTCGGAGGCTCGGTGCTCTACAGGTTCAACCTTTGTACTCTATTATTGCCTCACATTCCATCTCTTGTGAAAATATATTTGATTGGCTTTTCTGCAGGTTGTTTGCCAGGACTTTCCAAGACCTCCACTAGAAAACACAATAAACTTTTTGGAAGCTGGACAACTATCTTCATTTTTCAGAAACAGTGAAC
+
CCCCCFFFFFFFGGGGGGGGGGHHHHHHHHHHHHHHHHHHHHHHHHGHGHHGHHGGHIIIHHHGGGGGGHHGGGGGHHHHHHHHHHHHHHHHHHHHGHHHHHHHHHHHHHHHHHHHHHHHHHHHHHHHHHHHHHFHHHHHHFHHHFHHHHHHHHHGFHHHGCGGHHHHHHGHHHHHHGDFAGHGHHHHHHHGGHHGHGHCDGDDDGHHHHGGHHHEHHHEHFGGHBGHHHGGGGGGGGGHGFFGGGGGGG0
@M03495:530:000000000-LYBTV:1:2104:3854:8669 1:N:0:GCCCAGTG+AATTGCGG
GTCAGCATGTGAGCTTTGGACTCCTGACTGGTTTATAACGGCAAAATATAGATCGGTAGAGCACCGTCTGAACTCCAGTCACGCCCAGTGATCTCGTATGCCTTCTTCTGTTTGATTAAAAAACTTGTGAAAATATATTTGATTGGCTTTTCTGCAGGTTGTTTGCCAGGGAATTTTACAAATTTATTAAGCCCATCTTGGATAAAATGGACGGCACCGAGGAGCTGCTGGTAAAGCTTAACAGCGAAGAT
+
AAAAAFFFFFFFGGGGGGGG1G1B111BGG0G1GGGDGDEGGG/BGA12FDG2AF//A/1F110/AA/0A121DAG11F@F1E0>>/>1@1B2F20?/F0211B1BG2212>>0F2221B11//<1B1122FGGH22B2BG2BDF0GG0G<DFB1G1@@FF/FFF1<?GH//0??GH1F=F<=11=GFF<G1F.CCGDGFHH00<D0=G000@-;@C.A--@-.CFFB00=/F0C0;CB0BC;0---;@-/
@M03495:530:000000000-LYBTV:1:2104:24886:8692 1:N:0:GCCCAGTG+AATTGCGG
GTCAGCATGTGAGCTTTGGAGACTGGTTTATCAACGGCAAAATATAGATCGGAAGAGCACACGTCTGAACTCCAGTCACGCCCAGTGATCTCGTATGCCGTCTTCTGCTTGAAAAAAAAAAAATAAATGTCATGATGTGTGTCTGACTCACACGTGCATGGGCGGGAAGAATGATATATAGCATGTCGTGTAGCCATCACCGGCGCAGGTCGTGTATCAATTGAGAGCTTGAGCGCTTGAGACCACGCTAT
+
CBCCDFFFFFFFGGGGGGGGGGGHHHFGHFHHHHHGGGGGHHHHHHHHHHHGGGGHHHHHHHGHHGGGHHHHHHGHHHHDHGGGH3BGD4EGHFGFHHHGGGEGFFHHGHHHHHFEGEDCCCC0=111111111@111?@001<11111>11<-....00..<-----../;0;00:0;00000:00...:/0:000000/.-;-:---:0--../000000000;;.0;/.00:-....0.0./...9..
@M03495:530:000000000-LYBTV:1:2104:8877:8705 1:N:0:GCCCAGTG+AATTGCGG
GTCAGCATGTGAGCTTTGGAGTGAAATCTCTTGTCTTAAGGAATAAAGGAAAAAGATTCCGTCGGAGGCTCGGTGCTCTACAGGTTCAACCTTTGTACTCTATTATTGCCTCACATTCCATCTCTTGTGAAAATATATTTGATTGGCTTTTCTGCAGGTTGTTTGCCAGGACCTTTCCAAGACCTCCACTAGAAAACACAATAAACTTTTTGGAAGCTGGACAACTATCTTCATTTTTCAGAAACAGTGAA
+
AAABCFFFFFFFGGGGGGGGGGHHHHHHHHHHHHHHHHHHHHHHHHHHHHHHHHGGHHHHHGHFGGGEGHHGGGGGHHHHHHGHHHHHHHHHHHHHHHGHHHHHGHHHHHHHHHHHHHHHHHHHHHHHGHHHGHHHHHHHHHHHHHHHHHHHHHHHBGHHHDGHHHHHH/GHHHHGHHHHHHHHHHHGFHGHFHFGGHHGGHHHHHHHHHHGG0CGFGHGHGHGHGHHGGGGFFGGGGGGEGFFFGGFGGB
@M03495:530:000000000-LYBTV:1:2104:11684:8710 1:N:0:GCCCAGTG+AATTGCGG
GTCAGCATGTGAGCTTTGGAGCTGGTTTATCAACGGCAAAATATAGATCGGAAGAGCACACGTCTGAACTCCGTCACGCCCAGTGATCTCGTATGCCGTCTTCTGCTTGAAAAAAAAAAAACATACAGTACCAGAAACTGTCACAATCGCTTCGTTGACTATATCAGTACATCAGCTACACTGATTACTCAACGAACGCACATGTAAGCGCATACTATACATAGCTCACCACGTCTATACAACAGTAGGTC
+
CBCCCFFFFFFFGGGGGGGGGGHHHHHHHHHHHHGGGGGHGHHHHHHHHHGGGGHHHGHHHGHHHGHHHHHHGHHGGGHGGGHGHHHDGHHGGHHHHGGGHGHHHHGHHFHHHHGGGCB>///11=?11111110>1011111111<1.....-///.<1111<1111:11110001100:1001110:110/...-9.---<011110---..0<111:1111<1100.0..../<1111009/1110<<
@M03495:530:000000000-LYBTV:1:2104:17635:8720 1:N:0:GCCCAGTG+AATTGCGG
GTCAGCATGTGAGCTTTGGAATGTTGACGACAGAAGGAGCAAGATAACGACCACAGGGAGGGTGGTTTATCAACGGCAAAATATAGATCGGAAGAGCACACGTCTGAACTCCAGTCACGCCCAGTGATCTCGTATGCCGTCTTCTGCTTGAAAAAAAAAAAACAAATAAGAGAGCACTCGCAGTGGAGGGGCACATCATAATTCATCGCGGTATAGATCACTCATATACTGAGGGCAGTGTAACATCGGTA
+
CCCCDFFFFFFFGGGGGGGGGGHHHHHHGGGGGHHHHHHHHHHHHHHHGGGGGHGHHGGGGGEFGGGHHHHHGHGGGEGHHGHHHHHHHHGGGGHHHHHHHGHHHGHHHHHHHHHHHHGHGGGGGGHG2FHHFGHGHHGEGHGHHHGHGF0CHFHGCGC<@-....00<000/..0<0:.--..0/0..----./000<<0:000000.--...000000/0:/0:00:<000...../0<0000:0....
@M03495:530:000000000-LYBTV:1:2104:16275:8721 1:N:0:GCCCAGTG+AATTGCGG
GTCAGCATGTGAGCTTTGGTCCAGCCTGAGTCCTGGTTTATCAACGGCAAAATATAGATCGGAAGAGCACACGTCTGAACTCCAGTCACGCCCAGTGATCTCGTATGCCGTCTTCTGCTTGAAAAAAAAAAACACAAAAACAATAATACATTAAATCGTCTGATGAAATCTAAGATGTCCAAGTCCTGGGAGCAAATTCTACGCGAGAGACAGATTGTCTGTATACATGACACACATGTATGATCTACAGA
+
CABCDFFFFFFFGGGGGGGGGGHHHGHHHHHHHHHHHHHHHHHHHGGGGGHHHHHHHHHHHGGGGHHHHHHHGHHHGHHHHHHHHHHHHGHGGGHHHHHBFHHGFHHHHGGGHGHHHHHHHHGFHHGGGFFD/??//=0<...11111111111000..<..00000000;0000000000000000;/.:.;;/00;0000.----9-.////;000000;0:00000:000/..:;0000000000000
@M03495:530:000000000-LYBTV:1:2104:21805:8732 1:N:0:GCCCAGTG+AATTGCGG
GTCAGCATGTGAGCTTTGGAATTAGCTGGTTTATCAACGGCAAAATATAGATCGGAAGAGCACACGTCTGAACTCCAGTCACGCCCAGTGATCTCGTATGCCGTCTTCTGCTTGAAAAAAAAAAAATTACGGGTTCAAAGGGTGGCACGTCCCATTCAAGTGAGATGTGAGCTAGCAGTCTATGAGTGTATCGACGGCATGTGTGATCTCTATGCTAGTAGAGAGTGTGCGCTTCACACAAGTCTAGTGAG
+
BBCCCFFFFFFFGGGGGGGGGGHHHHHHHHHHHHHHGHGGGGGHHHHHHHHHHHGGGGHHHHHHHGHHHGGFGHHHGHHHHGGFFGGHHHHHFHHGGGHHHHGFGHGHHHHHHHGGHGHGCGG/<>01?1////<011110.0.-.<0.<...00<00000000000:0<0000<000:000<0000<<0009.----9-:0:0.<000000000000:<0000.00000.-<..0000...<00000000
@M03495:530:000000000-LYBTV:1:2104:3910:8732 1:N:0:GCCCAGTG+AATTGCGG
GTCAGCATGTGAGCTTTGGATCACCTGGTTTATCAACGGCAAAATATAGATCGGAAGAGCACACGTCTGAACTCCAGTCACGCCCAGTGATCTCGTATGCCGTCTTCTGCTTGAAAAAAAAAAAAAAATACAAGATGCATCACCAAGTACATATTCTGTACTCTAAAAAGAATAACACAAACATACCAATAATCAATACTTAAACATCCGTACACTGTTCGATAACACGCTTCTACCTAAAGTAAGACTAA
+
CCCCCFFFFFFFGGGGGGGGGGHHHHHHGHHHHHHHHGGGGGHHHHHHHHHHHGGGGFHHHHHHGHHHGHHHHHHHHHHHHGGGGGHGHHHBGHHGGHHGGGGGHGHHGHHHHFCFHHGGGBC////-011111011000=00/0..000000<0000000<0;00000.;.000:00.....000/000:00;00000000000000/;....09000;:.0:.0009-...00000000000000;090
@M03495:530:000000000-LYBTV:1:2104:8275:8741 1:N:0:GCCCAGTG+AATTGCGG
GTCAGCATGTGAGCTTTGGAGTGAAATCTCTTGTCTTAAGGAATAAAGGAAAAAGATTCCGTCGGAGGCTCGGTGCTCTACAGGTTCAACCTTTGTACTCTATTATTGCCTCACATTCCATCTCTTGTGAAAATATATTTGATTGGCTTTTCTGCAGGTTGTTTGCCAGGACTTTCCAAGACCTCCACTAGAAAACACAATAAACTTTTTGGAAGCTGGACAACTATCTTCATTTTTCAGAAACAGTGAAC
+
CCCBCFFFFFFFGGGGGGGGGGHHHHHHHHHHHHHHHHHHHHHHHHHHHHHHHHGGHIHHHHHGCGGGGHHGGGGGHHHHGHHHHHHHHHHHHHHHHHHHHHHHHHHHHHHHHHHHHHHHHHHHHHHHHHHHHHHGHHHHHHHHHHHHHHHHFHHGHGGHHGHHGHHHGHHHHHHHHGHHHGGHHHGHHFHDHHHHHGH<DDDGHHHHHHGGFBFHHHFHHHHHHHHHHHGGGGGGGGGGGFFGFGFGGG0
@M03495:530:000000000-LYBTV:1:2104:8202:8744 1:N:0:GCCCAGTG+AATTGCGG
GTCAGCATGTGAGCTTTGGAATTAGTAAATTCGTTGACGACAGAAGGAGCAAGATAACGACCACAGGGAGGCTGGTTTATCAACGGCAAAATATAGATCGGAAGAGCACACGTCTGAACTCCAGTCACGCCCAGTGATCTCGTATGCCGTCTTCTGCTTGAAAAAAAAAAACACTCCGGCCGCCATACATGCACCAATCACCCCTCATCACAATCGCTGTAACGCACACTGTGGCATCGCATACCCCACGA
+
3>AABFFFFFFDBCGGGGGGGGEHHHHHHHHHGGFFHHGGGCGHHHGHEEHHFGFHGHGGGGGHEGHGGGGGHGGHHHHGHFHHGGGC?GHHFHFHGHHHGGGGHHGGHGGGGCGGHHHHHHGEGGHHDHEGGH@1F@2GFHFGGHFHGAGHFHHF<F1FAFG10-<CG-A...099.----9--./.9//////;./;//..-..;///9//;/..9..//;9-99-9////...//...;.///...9;
@M03495:530:000000000-LYBTV:1:2104:16808:8806 1:N:0:GCCCAGTG+AATTGCGG
GTCAGCATGTGAGCTTTGGAGTGAAATCTCTTGTCTTAAGGAATAAAGGAAAAAGATTCCGTCGGAGGCTCGGTGCTCTACAGGTTCAACCTTTGTACTCTATTATTGCCTCACATTCCATCTCTTGTGAAAATATATTTGATTGGCTTTTCTGCAGGTTGTTTGCCAGGACTTTCCAAGACCTCCACTAGAAAACACAATAAACTTTTTGGAAGCTGGACAACTATCTTCATTTTTCAGAAACAGTGAAC
+
CBCCCFFFFFFFGGGGGGGGGGHHHHHHHHHHHHHHHHHHHHHHHHHHHHHHHHGGHHIHHHHGGGGGGHHGGGGGHHHHHHHHHHHHHHHHHHHHHHHHHHHHHHHHHHHHHHHHHHHHHHHHHHHHHHHFHGHHHHHHHHHHHFHHHHHHHHHHHHHHHGHGGHEHHEHHHHHHHHHHGHHGHHGHHHHFGHFHHHHGD<DGFHGHHHGFGCGHHHEEGHHHHHGHHHFGGGGGGFFGFFGGGGGEBFB
@M03495:530:000000000-LYBTV:1:2104:20479:8814 1:N:0:GCCCAGTG+AATTGCGG
GTCAGCATGTGAGCTTTGGAGTGAAATCTCTTGTCTTAAGGAATAAAGGAAAAAGATTCCGTCGGAGGCTCGGTGCTCTACAGGTTCAACCTTTGTACTCTATTATTGCCTCACATTCCATCTCTTGTGAAAATATATTTGATTGGCTTTTCTGCAGGTTGTTTGCCAGGACCCAAGACCTCCACTAGAAAACACAATAAACTTTTTGGAAGCTGGACAACTATCTTCATTTTTCAGAAACAGTGAACAAC
+
AAAAAFFFFFF5F4FGGGFGCGFFHGCGHHHFHGDGDHBGHHHHGHHHFHBBGHGFHHHFHHHCEEGCEFHEE1?EGHGFGHHHHGHFHHHHG3GEGHHHGHHHFHHHHHHHHHFGHHGHHHGFGHHHF4F?GGFGFHHFGHFD?001BGG2GGEHHEFGCCCHFGFHHA//FDH?CFGHGHGH0FFGHF1<CGHG.DHGGGFFFGH@@CGGHBBB.:C.CCGHHHGGFGGGBFBGGBFFFFB;FB9FBC.
@M03495:530:000000000-LYBTV:1:2104:6931:8832 1:N:0:GCCCAGTG+AATTGCGG
GTCAGCATGTGAGCTTTGGTTTATCAACGGCAAAATATAGATCGGAAGAGCACACGTCTGAACTCCAGTCACGCCCAGTGATCTCGTATGCCGTCTTCTGCTTGAAAAAAAAAAACAAGTACCTAATACTGTCTGCGTTGAGTGCACGAGACGAAAGAGGAATGCCTAGTGTAGCGGTGAAATGCGCATATATTGGGAGGTACACCATTATAGACAGCTGCTCTCTCGTATGTAATTGATGCTGTCGCTCG
+
A>AABFFFFFF5BBGEFFGFGFGGGHGHGGGGGHHHBGGGHHHHGGGGEFHGHHCEFGFFHHHHGGHHHGHHEHGG1FGHDE44FAFFGEGD?EFFGDFGFBBG03?BG@E?//</?/2222222@@??1?1?<F1//?@.111F11.>-...--../<.C/<0<:00;00;:C0--;?EBFF00..-.:;00000..9?.0/9/;E/////////;./////////9..//;///9/////9///....-
@M03495:530:000000000-LYBTV:1:2104:23541:8838 1:N:0:GCCCAGTG+AATTGCGG
GTCAGCATGTGAGCTTTGGAGTGAAATCTCTTGTCTTAAGGAATAAAGGAAAAAGATTCCGTCGGAGGCTCGGTGCTCTACAGGTTCAACCTTTGTACTCTATTATTGCCTCACATTCCATCTCTTGTGAAAATATATTTGATTGGCTTTTCTGCAGGTTGTTTGCCAGGACTTTCCAAGACCTCCACTAGAAAACACAATAAACTTTTTGGAAGCTGGACAACTATCTTCATTTTTCAGAAACAGTGAAC
+
CBCCCFFFFFFFGGGGGGGGGGHHHHHHHHHHHHHHHHHHHHHHHHHHHHHHHHGGHHIHHHHGGGGGGHHGGGGGHHHHHHHHHHHHHHHHHHHHHHHHHHHHHHHHHHHHHHHHHHHHHHHHHHHHHHHHHHHHHHHHHHHHHHHGHHHHHHEHHHHHHGHHHHHHGGHHHHHHHHEHFGHGHHGHHFH1GHHHHHHGG0DGHFHHHHGGHHGHHHHGHHHHHHHGGHEGGGGGGGGGG00FFFBCFG0
@M03495:530:000000000-LYBTV:1:2104:10536:8849 1:N:0:GCCCAGTG+AATTGCGG
GTCAGCATGTGAGCTTTGGTCCAGCCTGAGTCCTGGTTTATCAACGGCAAAATATAGATCGGAAGAGCACACGTCTGAACTCCAGTCACGCCCAGTGATCTCGTATGCCGTCTTCTGCTTGAAAAAATAAAAACGAAGAAAAGGAATGTTTTGAAAGCCTCGGTAAATAATGCTCAATGTTCTATTCCATCCGGAAGCAGTACATATCTGAGGAGTCGACACTCTCAGTCCAGACTATGGCAGCGCCGAGC
+
AAAABFFFFFF5GFGGGGCEGCCHFFBCFGFDGHHGEGHGFFFEGFAAEEHCAAGF5EGHHGEGEHFHFGFGECGGFGEGHDGFFGHHHDC1E>CBG@G44BBFEHFHFEEGAFGFFHHEGF3FFHG023B32//?C/<C222/22?F11@00?111<?1C..>..11==<F10=000=<0000<0GHD00<.-.-..:CG0GFF0C00;B0.0.;/-999-;/9990000;/0./0///./;.-------
@M03495:530:000000000-LYBTV:1:2104:11161:8850 1:N:0:GCCCAGTG+AATTGCGG
GTCAGCATGTGAGCTTTGGTCCAGCCTGAGTCCTGGTTTATCAACGGCAAAATATAGATCGGAAGAGCACACGTCTGAACTCCAGTCACGCCCAGTGATCTCGTATGCCGTCTTCTGCTTGAAAAAAAAAAAATAAAAACACACTAAGAGACCTTGCCTCGGTTTACGTCCGAGAAAGATACAAAACACAGTAAGAATGATGCGTAACTACTTAGGATGTGTCGAACACTGACACTCACCACGATATGTTA
+
BBCCCFFFFFFFGGGGGGGGGGHHHGHHHHHHHHHHHHHHHHHHHGGGGGHHHHHHHHHHHGGGGHHHHHHHGHHHGHHHHHHHHHHHHGHGGGHHHHHFGHHGGHHHHGGGHGHHHHHHHHHHHGGGGGG/<0=1=11..0<.001>10//.0000000....:00./..-.-;.;09;00000.....:009;0000;009-;;..:000090090;000;9...-/000000;//9.09.;..-09:0
@M03495:530:000000000-LYBTV:1:2104:23101:8855 1:N:0:GCCCAGTG+AATTGCGG
GTCAGCATGTGAGCTTTGGTCCAGCCTGAGTCCTCTGGTTTATCAACGGCAAAATATAGATCGGAAGAGCACACGTCTGAACTCCAGTCACGCCCAGTGATATCGTATGCCGTCTTCTGCTTGAAAAAAAAAATTTCCTTGAGTCCGAACAATGTGGGAGGAAGTCGTGGTGTAGCGGTGAAATGCTTATATCATACGAATCACGCCGATTGCGCAGGTAACTCACTGGATCTCAACTGACGCTTCAGATT
+
A>AAAFF1D1F3EEFGG1BFFFHHHGHHFGGHGGHGH1GGGFHHHHFCAEFA0FGFHFGHHHHGEEE0GGHHFHGFFFGFFHEFFCFFFDFEFCEEE1@FD2BDCF00>GD///BFFD1111<0BFGHGC///011?F111?1G1</..>-01<11<...-.<.<0...;;A.:00:@.-.;BF090FB09C00000;....0/...9----/9--9--////;//99-/9////99////-----////:
@M03495:530:000000000-LYBTV:1:2104:9390:8864 1:N:0:GCCCAGTG+AATTGCGG
GTCAGCATGTGAGCTTTGGAGACTGGTTTATCAACGGCAAAATATAGATCGGAAGAGCACACGTCTGAACTCCAGTCACGCCCAGTGATCTCGTATGCCGTCTTCTGCTTGAAAAAAAAAAATAAATATACAAATGAACTGACTAGTGGAGTACGTTACGTCAGTTATAATATGTTATATATAAGAACATATCCACGATACGCAGATACTATCATACTCCATGTGCATCTCTGGATACCATGAGCGTTCAC
+
BBBBBFFFFFFFGGGGGGFGGGGHHHFGHHHHHHHGGGGGHHHHHHHHHHHGGGGHHHHHHHGGHGGHHHHHHHHHHHHGHGGFHGHHH4FHHGGHHHHGGGHGHHHHHHHGHHHHGFG/B>0222221?1<<<11111111<<111101<<<1.0<0../...000=000000000:00;000000//;00000/:-..;.9CA9:00;0000;0900//90000;0//://9///////////-.9.//
@M03495:530:000000000-LYBTV:1:2104:25507:8875 1:N:0:GCCCAGTG+AATTGCGG
GTCAGCATGTGAGCTTTGGTCCAGCCTGAGTCCTGGTTTATCAACGGCAAAATATAGATCGGAAGAGCACACGTCTGAACTCCAGTCACGCCCAGTGATCTCGTATGCCGTCTTCTGCTTGAAAAAAAAAAAATTGAGACATCACACACTCACGATGAGCTACTCGTATCAATGTCTTCATCACGTGCGTCCACTACCTCTGGTGCTATACCCTATGTCTGACCTATCACTGATCACACCACTTAGCTAAG
+
CCCBCFFFFFFFGGGGGGGGGGGHHGHHHHHHHHHHBGHHHHHHHGGGGGHHHHHHHHHHHGGGGHHHHHHHGGHHGHHHHHHHHHHHHGHGGGHHHHHEGBFGEFHHHGEEHFFHHHHFH0FGFHG@F/>//01111.1<>1>111.<</</...<=00<0000:../.00;00000000000.;..-.--.90://00000;/0090000/;///9/////://////;;//9:///...//////9//
@M03495:530:000000000-LYBTV:1:2104:23702:8904 1:N:0:GCCCAGTG+AATTGCGG
GTCAGCATGTGAGCTTTGGAGTGAAATCTCTTGTCTTAAGGAATAAAGGAAAAAGATTCCGTCGGAGGCTCGGCGCTCTACAGGTTCAACCTTTGTACTCTATTATTGCCTCACATTCCATCTCTTGTGAAAATATATTTGATTGGCTTTTCTGCAGGTTGTTTGCCAGGACTTTCCAAGACCTCCACTAGAAAACACAATTAACTTTTTGGAAGCTGGACAACTATCTTCATTTTTCAGAAACAGTGCAA
+
11>>AB1FFDF3A1FGGGF1F11133AA3D3EGDEDBG3A1BGGBDGE1FGE00EF1FFFCEGGEAE/AFAE//>EE/CD1@F0@FBEFGHHGFEDG2>>2FGGHB>GHGF>GFE2BD2>FHBB2>FHF22>1BGHBGFBH22FFF01@@1@FGD21@<@GCCB0FHGH<EGF1GHB1=GA0<1FF0/0CC0<<//<<GED0:C0CCGHCCCHHC.GHHEFBA.FFFFBCFGGGGGFEBBF;CFB99C0;0
@M03495:530:000000000-LYBTV:1:2104:5797:8934 1:N:0:GCCCAGTG+AATTGCGG
GTCAGCATGTGAGCTTTGGAATTAGTAAATTCGTTGACGACAGAAGGAGCAAGATAACGACCACAGGGAGGGTGGTTTATCAACGGCAAAATATAGATCGGAAGAGCACACGTCTGAACTCCAGTCACGCCCAGTGATCTCGTATGCCGTCTTCTGCTTGAAAAAAAAAAACAAAAGCAATAAGGTAGTAATAATATGTCTGACTCGTCTGAGCTAACTATCTAGTCCTCTACCACTACTAAGCTCCTACA
+
BBBBBFFFFFFFGGGGGGBGGGHHHHHHFHHHGGHHHHGFGGGHHHHHHGHHHHGHHHGGGGGHHHHGGGGGEFGGGHHHHHHHGGGGGHHHHHHHHHHGGDGGHHHHHHHGHHHGHHHHHHHGHHHHDHGGGHGFGF1FGHFFHHHHGDFHGHHHHGFGFHDGHDFGG-;.:C.././/00090;00090B000;00;90/////....9//:///////9////9/9/;BB///://///9////://9
@M03495:530:000000000-LYBTV:1:2104:14545:8991 1:N:0:GCCCAGTG+AATTGCGG
GTCAGCATGTGAGCTTTGGACTCCTGACTGGTTTATCAACGGCAAAATATAGATCGGAAGAGCACACGTCTGAACTCCAGTCACGCCCAGTGATCTCGTATGCCGTCTTCTGCTTGAAAAAAAAAAACATGAGACGTAAAAAATAATTGATTGCGTTCTGTTCGCATTCAAGTATTGTTATAATATTCAAATGACTCGTAATTCAGTAACTGCACATGACACTGTGTCTGATGCTCGACTCTATATATCCG
+
BBCCCFFFFFFFGGGGGGGGGGHHHHHHHHHHHHHHHHHHGGGGGHGHHHHHHHHHGGGGHHHHHHHGHHHGHHHHHHHHHHHHGHGGGHHHHHEHHHGGHHHHGGGHGHHHHHHHHHHHHGGCCB</=111111/??0.<1-01111111000.<<..0=00.-...0000:0000;0000000000000;00;00..;..00;0:00000000000000000:000;000000:.--..0000000;0.
@M03495:530:000000000-LYBTV:1:2104:15559:8992 1:N:0:GCCCAGTG+AATTGCGG
GTCAGCATGTGAGCTTTGGAGTGAAATCTCTTGTCTTAAGGAATAAAGGAAAAAGATTCCGTCGGAGGCTCGGTGCTCTACAGGTTCAACCTTTGTACTCTATTATTGCCTCACATTCCATCTCTTGTGAAAATATATTTGATTGGCTTTTCTGCAGGTTGTTTGCCAGGACAGGTCGTGATTGCTGGAGCAGGTATGATATAATTCTAGGATTTGACAGATGAATAATTTACATATATATCTAACTTTGA
+
CCCDDFFFFFFFGGGGGGCGGGHHHHHHHHHHHHHHHHHHHGHHHHHHHHHHHHGGHIGHHIHGGGGGGHHGGEGGHHHHHGHGHHHHHHHHHHHGHHHHGHHHGHHHHHGHHHHHHHHHHHHHHHHHHHHHHHFGHHHHHHHHHHHHHHHHHHFGHHGHHGHHHGHHGHHHFGGHHGGGHHHHHHHHHFFEFH<DHGHHHGHHHGGHEHHHHHHHGHHHHHHH0CGGHHHHHHHHGGGGGFFBFBFGGG0
@M03495:530:000000000-LYBTV:1:2104:23848:8995 1:N:0:GCCCAGTG+AATTGCGG
GTCAGCATATGAGCTTTGGAATTAGCTGGTTTATCAACGGCAAAATATAGATCGGAAGAGCACACGTCTGAACTCCAGTCACGCCCAGTGATCTCGTATGCCGTCTTCTGCTTGAAAAAAAAAAAAAAGTGAGTTTATATAAAGCATTAGCATGCAGCCGGACGTTCAGACTACCAGAGCAAAACCTAGTCAACTGTGATATAAAGCTGGCGACAGTCTGTATCATACTCTATATGGAGGGGTCAGATATG
+
BABCCFFFFFFFGGGGGGGGGGHHHHGHHHHHHHHHHHGGGGGHGHHHHHHHHHGGGGHHHHHHHGGHHGGHHHHHHHHGHHFHGGGHHHHHDHHHFGHHHHGDFHGHHGGBGG?FHHGGGGG/>//<.<11111<11111111</=000/00<<00/.---:-..//00/90//00../:///..//9900000/000;00//:/;///:-----//;//9://;/////////////.--:..//////
@M03495:530:000000000-LYBTV:1:2104:14112:9055 1:N:0:GCCCAGTG+AATTGCGG
GTCAGCATGTGAGCTTTGGAGTGAAATCTCTTGTCTTAAGGAATAAAGGAAAAAGATTCCGTCGGAGGCTCGGTGCTCTACAGGTTCAACCTTTGTACTCTATTATTGCCTCACATTCCATCTCTTGTGAAAATATATTTGATTGGCTTTTCTGCAGGTTGTTTGCCAGGACTTTCCAAGACCTCCACTAGAAAACACAATAAACTTTTTGGAAGCTGGACAACTATCTTCATTTTTCAGAAACAGTGAAA
+
CCCCCFFFFFFFGGGGGGGGGGHHHHGHHHHHHHHHHHHHHHHHHHHHHHHHHHGGHIHHHIHGGGGGGHHGGGGGHHHHHHHHHHHHHHHHHHHHHHHHHGHHHHHHHHHHHHHHHHHHHHHHHHHHHHFHHFHFHHHHHHEHFHEFHHHHHHHHHHHHHEHGHHHHFGFHHHHHHHHHHHHHHHHHHHHDGGFHHHHGGHDGHHHHHHGGGHHEHHHHHHHGHGFHHHGHGGGGFBFFFFGGFB<BFG1
@M03495:530:000000000-LYBTV:1:2104:10669:9059 1:N:0:GCCCAGTG+AATTGCGG
GTCAGCATGTGAGCTTTGGAATTAGCTGGTTTATCAACGGCAAAATATAGATCGGAAGAGCACACGTCTGAACTCCAGTCACGCCCAGTGATCTCGTATGCCGTCTTCTGCTTGAAAAAAAAAAAAAACAAATAAAGTGAACAAATAGTATAAAGTTATGCATTAAGAAGAGATCTCATATGACGCAATGCATAGATGTACGTAACTGCGTGTAAGTAGTTCCACGTGTTTGTTGTTGATATCTGCCGTCT
+
BBBCCFFFFFFFGGGGGGGGGGHHHHHHHHHHHHHHHHGGGGGHHHHHHHHHHHGGGGHHHHHHHGHHHGHHHHHHHHHHHHGHGGGHHHHHFHHHGGHHHHGGGHGHHHHHHHHHHHHGGCD>></<...011111>11111/.0<0=0==000000=0000000000/0:/0<<00000000..--.000000000:00</0..:009...<0<000000000..</.///:.<..00000:0:0-.-.
@M03495:530:000000000-LYBTV:1:2104:16973:9064 1:N:0:GCCCAGTG+AATTGCGG
GTCAGCATGTGAGCTTTGGTTTATCAACGGCAAAATATAGATCGGAAGAGCACACGTCTGAACTCCAGTCACGCCCAGTGATCTCGTATGCCGTCTTCTGCTTGAAAAAAAAAAAATAAAAATCCATTGGCAGGAAAGGTAACACTGCTTCGTTGCAAGATTCTTGCGCAAGGCTTCGCCCCGCTCGCGGTCGTCCATATCCATCGAGGGCAACGTCGCGCTGATACTCAGTCTCACCCCATCACACGTCA
+
BABBCFFFFFFFGGGGGGGGGGHHHHHHGGGGGHHHHHGHHHHHGGGGHHHHHHHGHHHGHHHHHHHHHHHHGGGGGHHHHG4GFHFGHHHGGEFFEHHHHHGHGHHHHGGEC@//02222@011111=1?1?</00001>1111111110-/</<000/000=<00---;:.:0/9:.9.----:----9--:...00000000.:.-:....-;.------.0;00000;00000..-.//0;00-;..
@M03495:530:000000000-LYBTV:1:2104:27607:9067 1:N:0:GCCCAGTG+AATTGCGG
GTCAGCATGTGCGCTTTGGTCCAGCCTGAGTCCCTGGTTTATCAACGGCAAAATATAGATCGGAAGAGCACACGTCTGAACTCCAGTCACGCCCAGTGATCTCGTATGCCGTCTTCTGCTTGAAAAAAAATATTTATATCTAGAGCACGAGAGGAGACTGAAATCACTACTGTAGCGGGGACATGTGTGCTGTTTTCGAAGAAATCTGGTGTACCTACCGTTGTGCAGGACTGTCATTGTCGCTCAGATTT
+
AAAAAFFBFFF3A1EEF1BFFGHHHG0GAGAGGHHGHHHGHHHHFHCE/EEFEFGHFHHHHHGFEFGHGHHFHGA>FGHFF1G1CG21FDFECEEEGFH22@2F?>>0FG/E/F/B2>BGHH0FGDGCGC0122222@?11<1111?0///.-.0...1110<000/=</0000=0@-----.0;0;;.000;0;/0-..9;//;B////--///9//-------//9--:/-////9///--9--9///9
@M03495:530:000000000-LYBTV:1:2104:26548:9077 1:N:0:GCCCAGTG+AATTGCGG
GTCAGCATGTGAGCTTTGGTCCGCCTGGTTTATCAACGGCAAAATATAGATCGGAAGAGCACACGTCTGAACTCCAGTCACGCCCAGTGATCTCGTATGCCGTCTTCTGCTTGAAAAAAAAAAAAAATCACCATCAAAACATTGTGTACGTTCTTGCACCCCAACGTACACCAAGAGACTATCTAACCGTCATCTTTTTGTCAGTTTACGATTCACATGACCTGATCTTCAACTGCAATGACGACCTATAT
+
BBBBCFFFFFFFGGGGGGGGGGGGGGHHHHHHHHHHHGGGGGHHHHHHHHHHHGGGGHHHHHHHGHHHGHHHHHHHHHHHHGHGGGGFGEDGGHHFGHHGHG>EHGHHHHHHHGHFHHGCDBC></-0<1101111100..000=0<0<.<//.00<00/.-........0/.....//0000<000.-...<000000-/0:000000....:0000000:0<:0<0000000/0000000..--<0<00
@M03495:530:000000000-LYBTV:1:2104:24110:9084 1:N:0:GCCCAGTG+AATTGCGG
GTCAGCATGTGAGCTTTGGAGTGAAATCTCTTGTCTTAAGGAATAAAGGAAAAAGATTCCGTCGGAGGCTCGGTGCTCTACAGGTTCAACCTTTGTACTCTATTATTGCCTCACATTCCATCTCTTGTGAAAATATATTTGATTGGCTTTTCTGCAGGTTGTTTGCCAGGACTTTCCAAGACCTCCACTAGAAAACACAATAAACTTTTTGGAAGCTGGACAACTATCTTCATTTTTCAGAAACAGTGAAC
+
BAABBFFFFFFFGCGFGC4GGGHGHHHHHHHHFGHHHGDGGBGGHHFGHHHFHHGGHHHHHGGGFGFCGFHGGGGGHHEHHHHHHHHHFHGHH3FFGFHFHHHHHHHDGGHFFEFHHHHEFGHHHHHFBEHFHFGHHGHHGFHHFAGGGHHFHHFHHGGHHGHF2FGHFAGHGHHHHHHH0GFBHHBFHGC>DGB0GGFEFFBGHHBDHFDGF0GCBCBGHEGEHHFGHHGFGFFGGFFGGFGGGFB0FF0
@M03495:530:000000000-LYBTV:1:2104:21932:9109 1:N:0:GCCCAGTG+AATTGCGG
GTCAGCATGTGAGCTTTGGTTTATCAACGGCAAAATATAGATCGGAAGAGCACACGTCTGAACTCCAGTCACGCCCAGTGATCTCGTATGCCGTCTTCTGCTTGAAAAAAAAAAAAAAGCTGCTGCTACTGATTGGTTTGTCGTTACGACATGATAAATGTAATCTAGTGTAGACGCTAAAAGACTATAAGAACACGATTCACTCGTTCATGCTCTGCAGGTAGCACCAGCTGTATTATCAACGCACATGC
+
BABABFFFFFFFGGGGGGGGGGHHHHHHGGGGGHHGGHHHHHHHGGGGHGGHHHHGHHHGHHHHHHHHHHHHGHGGGHHHFFDFHHEGHHGHGFGHGHHHHHHHFHHHHGGGGGD////?11?11111>111>11<1.0./0.<..<..<-.:00000;0<00;00;00000000.-99.000./;0000000///.-..;////....///;///////../////....////////////.--9-///
@M03495:530:000000000-LYBTV:1:2104:11209:9119 1:N:0:GCCCAGTG+AATTGCGG
GTCAGCATGTGAGCTTTGGTGCCGCCCTGGTTTATCAACGGCAAAATATAGATCGGAAGAGCACACGTCTGAACTCCAGTCACGCCCAGTGATCTCGTATGCCGTCTTCTGCTTGAAACAAAAAAAACCTAAACAGTACACACCGCTGCGTTCAGCACTAATATTCAGAACATCATGTACCCAACTGACAAGTATCAAGTAACACATATCACACTCGCTGAAGTGCAGACTTTTCGCGTGGTATATGCACA
+
>>3A3CFFF5BDFFGGGGGGGGHGEGGEHHHHHHGFHHHGGGGGHBGGHFHGFGHGGEFABGGHFHGGA2FFGGHHFHHGHHGEGFEEHFED44FGGFGFFFHGECFFFB?FGBG03F3FCCAE//>//0111110111111/A--->.-..</000.00<<0=<:000;/:00:00;000:0..//0/00.00000000000;/.09;9090///.-9;.////////.9//;/-.----./////:///
@M03495:530:000000000-LYBTV:1:2104:7672:9121 1:N:0:GCCCAGTG+AATTGCGG
GTCAGCATGTGAGCTTTGGAGTGAAATCTCTTGTCTTAAGGAATAAAGGAAAAAGATTCCGTCGGAGGCTCGGTGCTCTACAGGTTCAACCTTTGTACTCTATTATTGCCTCACATTCCATCTCTTGTGAAAATATATTTGATTGGCTTTTCTGCAGGTTGTTTGCCAGGACTTTCCAAGACCTCCACTAGAAAACACAATAAACTTTTTGGAAGCTGGACAACTATCTTCATTTTTCAGAAACAGTGAAC
+
BBCCCFFFFFFFGGGGGGGGGGHHHHGHHHHHHHHHHHHHHHHHHHHHHHHHHHGGHIIHHHHGGGGGGHHGGGGGHHHHHHHHHHHHHHHHHHHHHHHHHHHHHHHHHHHHHHHHHHHHHHHHHHHHHHHHHGHHHHHHHFHHHFHHHHHHHHGHHHHHHGHHHHHHFHHHHHHHHHHHHHHHHHHGHFHGHHHHHHHEGGFHHHHHHHGGECFEHHGFHHHHFFHHGHGGGGGGGGGEFFGFFGFGFG:
@M03495:530:000000000-LYBTV:1:2104:19112:9140 1:N:0:GCCCAGTG+AATTGCGG
GTCAGCATGTGAGCTTTGGAGTGAAATCTCTTGTCTTAAGGAATAAAGGAAAAAGATTCCGTCGGAGGCTCGGTGCTCTACAGGTTCAACCTTTGTACTCTATTATTGCCTCACATTCCATCTCTTGTGAAAATATATTTGATTGGCTTTTCTGCAGGTTGTTTGCCAGGACTTTCCAAGACCTCCACTAGAAAACACAATAAACTTTTTGGAAGCTGGACAACTATCTTCATTTTTCAGAAACAGTGAAA
+
BBBBBFFFFFFFGGFGGFGFGGHHHHHHHHHHHHHHFFFGHHHHHHHHHHHHHHGGHHHHHHHGGGGGGGHGGGGGHHHHHHGGHHHHHHHHHHHHHHHHHHHHHHHHHHGHHHHHHHHHHHHFGHHGGBHHHHHHGHHHHEHHHGHFHHHHHHGHHHHHHCG2FGGFHEHGHHHHHGEGFEGGHHHHHFH<GBFGHHHCDGD<GHFHHGGF/CGHHHFFFECGFCHGHHGGGGFFGGGGBC/FFFBFFF0
@M03495:530:000000000-LYBTV:1:2104:5703:9140 1:N:0:GCCCAGTG+AATTGCGG
GTCAGCATGTGAGCTTTGGAATTAGTAAATTCGTTGACGACAGAAGGAGCAAGATAACCACAGGGAGGGTGGTTTATCAACGGCAAAATATAGATCGGAAGAGCACACGTCTGAACTCCAGTCACGCCCAGTGATCTCGTATGCCGTCTTCTGCTTGAAAAAAAAAAAAAAAGGAGATACATGGACCAGTCACTGCAGCTCGACAAACGAAAGTAGAGAAGACTCTGTCCAGAGTAACACAGCCAAGTAGA
+
BABBBFFFFFFFGGGGGGGGGGHGHFHHFHHHGHHHGHGFGGGHHHHHGHHHHGHHHHHHGHHHGFGGGFFGEGHHHHHHHGGGGGHHHHHHHHHHHGGGGHHHHHHHEFFHGHGHGHHHHGHHHGFGGGHHHGH2FHHGGHHHGCDCHGHHHHHHFFHHHH@FA:@A9---../.:/000009///..////9///////.--.-;..;.../9/////////:////////.////9/....././///
@M03495:530:000000000-LYBTV:1:2104:13628:9141 1:N:0:GCCCAGTG+AATTGCGG
GTCAGCATGTGAGCTTTGGACTCCTGACTGGTTTATCAACGGCAAAATATAGATCGGAAGAGCACATGTCTGAACTCCAGTCACGCCCAGTGATCTCGTATGCCGTCTTCTGCTTGAAAAAAAAAAAACGAAAGCACCTATTGTCGTCGATAACATGTGCAGCGTCTGATGTCGCACACTCAAGAATAGAATACGTGTCACGCACAGAAACCAGTATCTGCCAGTCCGACTCACGTCAACGTAACACTCTC
+
CABBCFFFFFFFGGGGGGGGGGHHHHHHHHHHHHHHHHHHGGGGGHHHHHHHHHHHGGGGHHHHHHHHHHHHHHHHHHHHHHHHGHGGGHHHHHDHHHGGHHHHGGGHGHHHHHHHHHHFGGG//>/<///?//010.0111111...--..<000/0000=/:....:000;..---./9//0:/00000000.0/9/00..-9-///;:.9.9////////////..::.//.9..;9.:...//////
@M03495:530:000000000-LYBTV:1:2104:5547:9147 1:N:0:GCCCAGTG+AATTGCGG
GTCAGCATGTGAGCTTTGGAGTGAAATCTCTTGTCTTAAGGAATAAAGGAAAAAGATTCCGTCGGAGGCTCGGTGCTCTACAGGTTCAACCTTTGTACTCTATTATTGCCTCACATTCCATCTCTTGTGAAAATATATTTGATTGGCTTTTCTGCAGGTTGTTTGCCAGGACTTTCCAAGACCTCCACTAGAAAACACAATAAACTTTTTGGAAGCTGGACAACTATCTTCATTTTTCAGAAACAGTGAAC
+
CCCBCFFFFFFFGGGGGGGGGGHHHHHHHHHHHHHHHHHHHHHHHHGHHHHHHHGGHHHHHHHGGGGGGHHGGGGGHHHHHHHHHHHHHHHHHHHHHHHHHHHHHHHHHHHHHHHHHHHHHHHHHHHHHHHGHHHHHGHGFHHHHHHHHHHHHGHHHHHHHEGFGHHHHHHHHHHHHHFHHHHHHGHHHHHFHHHHHHHFGDHFHGHHHHGGHHHHHHHFHHGGHHHHHGGGGGGGGGGGGGFGGGGGGF0
@M03495:530:000000000-LYBTV:1:2104:18416:9169 1:N:0:GCCGAGTG+AATTGCGG
GTCAGCATGTGAGCTTTGGAATTAGTAAATTCGTTGACGACATGGTTTATCAACGGCAAAATATAGATCGGAAGAGCACACGTCTGAACTCCAGTCACGCCGAGTGATCTCGTATGCCGTCTTCTGCTTGAAAAAAAAAAAAAAACTGCGAGTACAGAACAAATTGAGACGTCTCATAAGAGCAACATTGTAAGAATGGGAACGACATCAGTGCATCATGTTTCATACATGTACATGTTGTGATATGTCGT
+
CBCCCFFFFFFFGGGGGGGGGGHHHHHHHHHHGHHHHHGGGGGHHHHHHHHHHHGGGGGHHHHHHHHHHHGGGGHHHHHHHGHHHGHHHHHHHHHHHHGHGGGGGHHGDGHHGGHHHHGGGHGHHFHHHHCFFHHGGGGC-<-<-.000.:-;.00000/:/.:0000.0.../:0000000/0/../00:;0000000./0...:-.000:0:0000;000000:000:0000;:0000::000;000..
@M03495:530:000000000-LYBTV:1:2104:18324:9206 1:N:0:GCCCAGTG+AATTGCGG
GTCAGCATGTGAGCTTTGGTCCAGCCTGAGTCCCTGGTTTATCAACGGCAAAATATAGATCGGAAGAGCACACGTCTGAACTCCAGTCACGCCCAGTGATCTCGTATGCCGTCTTCTGCTTGAAAAAATAAAACGGGCAAAAGGGCTGGTATGCGTACCTCTTTAGAGCGCCCGAGGTGCGGGAATCCCATCCAGGCTCGTGCGTCTTGGATGCGTGTAGTTCGGCCACTGCCTGTCTCGTAGTCGTCCTC
+
BBAAAFFDBFF5FFGGGBCFBG4CGCGHEGFFAFAGGABFGHHHGHGGGGGFFFHHEHHHHHFDFGGFFGHHHEGGGEDFGHFHHHHHHHGHGGGHFHHBFGHGFAHCGFE/EHFF44FFFE0F33B/0111B1/<////<0@///??/01111...-.=<1111110<--------;C0-----/09000/900/..9--..-.-..9:///.-..../9//.--.9.///;://////99../...../
@M03495:530:000000000-LYBTV:1:2104:20349:9212 1:N:0:GCCCAGTG+AATTGCGG
GTCAGCATGTGAGCTTTGGAGTGAAATCTCTTGTCTTAAGGAATAAAGGAAAAAGATTCCGTCGGAGGCTCGGTGCTCTACAGGTTCAACCTTTGTACTCTATTATTGCCTCACATTCCATCTCTTGTGAAAATATATTTGATTGGCTTTTCTGCAGGTTGTTTGCCAGGACTTTCCAAGACCTCCACTAGAAAACACAATAAACTTTTTGGAAGCTGGACAACTATCTTCATTTTTCAGAAACAGTGAAC
+
CCCCCFFFFFFFGGGGGGGGGGHHHHHHGHHHHHHHHHHHHGHHHHHHHHHHHHGGHHIIHHHGGGGGGGHGGGGGHHHHHHHHHHHHHHHHHHHHHHHHHHHHHHHHHHHHHHHHHHHHHHHHHHGHHHHHHHHHHHHHHHHHHHHHHHHHHHGFFHHHHDHHHHGHHGHHHHHHHHGHGGFHHHHHHHHFHHGHHHHGGFDHHHHHHFGCGHHGHHHFHFHHFHHFHHGGGGGGGGGEF0:FGGBFGF0
@M03495:530:000000000-LYBTV:1:2104:26559:9216 1:N:0:GCCCAGTG+AATTGCGG
GTCAGCATGTGAGCTTTGGAATTAGTAAATTCGTTGACGACAGAAGGAGCAAGATAACGACCACAGGGAGGGTGGTTTATCAACGGCAAAATATAGATCGGAAGAGCACACGTCTGAACTCCAGTCACGCCCAGTGATATCGTATGCCGTCTTCTGCTTGAAAAAAAAAAACAAAATGTTACACACTGCATGACAGCGATTGCTTGCAGTACCATACGAACGTCTACGTTGTCTACCTGACTCTTCCTGCC
+
CCCCCFFFFFFFGGGGGGFGGGHHHGHHFHHHGHHHHHGGGGGHHHHHHHHHHGHHHHGGGGGHHHHGFGGGEGGFGHHHHHHHGGGGFHHHHHHHHHHHGGGGGHHHHHHFHEGGHHHHHGHHDGHHCHGG?GGHGF1@GFHHHHHHF<<FFF<1FFGHHH00F--:@--....9000000;90.;00000;/00.--...///9./99//;//;/...--;:/./;;/..////////:///://///.
@M03495:530:000000000-LYBTV:1:2104:18892:9222 1:N:0:GCCCAGTG+AATTGCGG
GTCAGCATGTGAGCTTTGGAGTGAAATCTCTTGTCTTAAGGAATAAAGGAAAAAGATTCCGTCGGAGGCTCGGTGCTCTACAGGTTCAACCTTTGTACTCTATTATTGCCTCACATTCCATCTCTTGTGAAAATATATTTGATTGGCTTTTCTGCAGGTTGTTTGCCAGGACTTTCCAAGACCTCCACTAGAAAACACAATAAACTTTTTGGAAGCTGGACAACTATCTTCATTTTTCAGAAACAGTGAAC
+
BBCCCFFFFFFFGGGGGGGGGGHHHHHHHHHHHHHHHHHHHHHHHHHHHHHHHGGEHHIIHHHGFGGGGHHGGGGFHHHHHGHHHHHHHHHHHHHHHHHHHHHHHHHHHHHHGHHHHHHBHHHHHHHHGHHFGGHHHHFHHHHHHHFHHGHHFFHEHHHHHEHGHHGGFGHHGGHHHFHEHHHHHHHHFHEGHHFHHHHCD=GFFGHHHFFGHHHEF0::GCGHGHHHHHGGGGGGGGGGGFFFFE;BFF0
@M03495:530:000000000-LYBTV:1:2104:14779:9232 1:N:0:GCCCAGTG+AATTGCGG
GTCAGCATGTGAGCTTTGGAGTGAAATCTCTTGTCTTAAGGAATAAAGGAAAAAGATTCCGTCGGAGGCTCGGTGCTCTACAGGTTCAACCTTTGTACTCTATTATTGCCTCACATTCCATCTCTTGTGAAAATATATTTGATTGGCTTTTCTGCAGGTTGTTTGCCAGGACTTTCCAAGACCTCCACTAGAAAACACAATAAACTTTTTGGAAGCTGGACAACTATCTTCATTTTTCAGAAACAGTGAAC
+
AAAAAFFFFFFFGGGGGGGGFFHHHGGHHHHHHHHHFHFFFGHHHHHHHHFBHHGGHHHHHHHGGGGGGHHGGEFGHHHHHHHHHHHHGHGHHHHHHHHHHEHHHHHFHHFHHHFHHGGEFHHHHHFHHHEFFGBHHHHHHDFHHFFFHGHHHHFHHHHEG/?FFHGHGGFHFHHHFHHFHFFCGGGGFFH1>GCFHGHEGDB0D0GFHFGGCCGHHHHECHHEHHG0GBFFGGGGFFFFF9BFBFFBFGB
@M03495:530:000000000-LYBTV:1:2104:16864:9236 1:N:0:GCCCAGTG+AATTGCGG
GTCAGCATGTGAGCTTTGGAATTAGTAAATTCGTTGACGACAGAAGGAGCAAGATAACGACCACAGGGAGGGTGGTTTATCAACGGCAAAATATAGATCGGAAGAGCACACGTCTGAACTCCAGTCACGCCCAGTGATCTCGTATGCCGTCTTCTGCTTGAAAAAAAAAAAACAAACAGAAGCTTGACCTCATTGGTCGGACGACAGGTGGTAACGACATACTAATAGAACGATCACTAGCGTATGACACG
+
CCCCCFFFFFFFGGGGGGGGGGHHHHHHHHHHGHHHHHGGGGGHHHHHHHHHHGHHHHGGGGGHHHHGGGGGEFGGGHHHHHHHGGGGGHHHHHHHHHHHGGGGGHHHHHHGHHHGHHHHHHHHHHHHGHGGGHHHHF1GGHGGHHHFGGCHGHHHHHGHFHHHFGGFGG-;..:..;/;00000/.000::0:000;--------;.00..000..--;00000000000...;9/0009-.../0000.
@M03495:530:000000000-LYBTV:1:2104:19065:9236 1:N:0:GCCCAGTG+AATTGCGG
GTCAGCATGTGAGCTTTGGAATTAGCTGGTTTATCAACGGCAAAATATAGATCGGAAGAGCACACGTCTGAACTCCAGTCACGCCCAGTGATCTCGTATGCCGTCTTCTGCTTGAAAAAAAAAAAAATGAACTTACTATCTGACTGTTAGTACTTACCATGCATCGACATACAGTCTAGTAGATCTTTGGATGATGATGTACGCACATGATCTCCTCTAGCGGCCAACTTTCGCTTTCGCCTGGCCGGCCG
+
CCCCCFFFFFFFGGGGGGGGGGHHHGHHHHHHHHHHHHGGGGGHFGHHHHGHHHGEFGHHHHHHHGHHGGHHHHHHGHHHHHGHEGGHHHHHGHFFFFHHGFGEEGGEFDBGHH0EFGFGGDDC///?111111<>D1DG111F1=11>D=D00D<=/<00/0=0./<..C0:0:0;0<0C000:0::09/0//;000000;...--;0009000;/F000;;---.9////.:.:A/....9...-----
@M03495:530:000000000-LYBTV:1:2104:20600:9242 1:N:0:GCCCAGTG+AATTGCGG
GTCAGCATGTGAGCTTTGGAGTGAAATCTCTTGTCTTAAGGAATAAAGGAAAAAGATTCCGTCGGAGGCTCGGTGCTCTACAGGTTCAACCTTTGTACTCTATTATTGCCTCACATTCCATCTCTTGTGAAAATATATTTGATTGGCTTTTCTGCAGGTTGTTTGCCAGGACTTTCCAAGACCTCCACTAGAAAACACAATAAACTTTTTGGAAGCTGGACAACTATCTTCATTTTTCAGAAACAGTGAAC
+
>>A3AFFFF@DBGCGCGGFGCGFCHHDHHHGHHHHHFGFDHEGHEFHGFHHHHHGFHHGHGHHCEECEEHHGG1EEGHEHGH3FGFHHFGHCF3B@FGGHHHHFDGGDGGHHHHGHHFGGGHFHFHHB3D4FDFGG4GHHH4GFD0G1BFGGFF1F?0@@0/FGFGHHHHEGGFFD11?1?GFFHGBGGH1>F10GF...<=0=0000=0<-::/::0/.G0CGFFG0CCFBFFCBFF009;//;B;90;0
@M03495:530:000000000-LYBTV:1:2104:6832:9272 1:N:0:GCCCAGTG+AATTGCGG
GTCAGCATGTGAGCTTTGGTCCAGCCTGAGTCCCTGGTTTATCAACGGCAAAATATAGATCGGAAGAGCACACGTCTGAACTCCAGTCACGCCCAGTGATCTCGTATGCCGTCTTCTGCTTGAAAAAAAAAGCACTAACTATCTGACTGGTAGTACGACCCATGTGTCGACCTGCAGTCTAGTAAAGATTTGGATGATGGAGTACGACAATGATCGACTCGAGCGGCCCACCTTCTATTTCGCCAGCATAG
+
AAAA3FFFFFDBGGGGGGGGGGFFFGHH4GGGHHHHHHDGC5EHHHGG?EEHHHHHHFDHDEEAAAECGFHGHGHFHFFFHHHCG3BEGHAFCEEG@33B4@@??EGHB3>/ECFHH4BGHFGHD?G/B///0@0?1<?DBBG1F11D1?111>=1...-<<GF0=00<.<@E/:/C;:0;C00C:0;CG0C0/://000/9C/;AED--0;FB0.;?.....;--;-@...:///9;BF/;...@.B///
@M03495:530:000000000-LYBTV:1:2104:19635:9273 1:N:0:GCCCAGTG+AATTGCGG
GTCAGCATGTGAGCTTTGGAGTGAAATCTCTTGTCTTAAGGAATAAAGGAAAAAGATTCCGTCGGAGGCTCGGTGCTCTACAGGTTCAACCTTTGTACTCTATTATTGCCTCACATTCCATCTCTTGTGAAAATATATTTGATTGGCTTTTCTGCAGGTTGTTTGCCAGGACTTTCCAAGACCTCCACTAGAAAACACAATAAACTTTTTGGAAGCTGGACAACTATCTTCATTTTTCAGAAACAGTGAAC
+
BBBBBFFFFFFFGFGGGGFGGGHGHHHHHHHHHHHHHHFFHHHHHHHHHGHHEFEGHHHHHGHGGGGGGHHGG?EGHHHFHHHHHHHGGHHHHHHHFHHHGHHHHHHFHHHHHHCHHHHDGHHGHHHG3B?GGGFHHHHHFFHHFHEHHHFFHHEFFHFGBEH22@FGHAHEGBGHDGBGCFCGGHHFGGFBFHGFEGA<<=GDGHHHGHGGBGB.CCB;.FGGGFHHFCBFGF0CFFFBF0BBFFCBFF0
@M03495:530:000000000-LYBTV:1:2104:6486:9292 1:N:0:GCCCAGTG+AATTGCGG
GTCAGCATGTGAGCTTTGGAGTGAAATCTCTTGTCTTAAGGAATAAAGGAAAAAGATTCCGTCGGAGGCTCGGTGCTCTACAGGTTCAACCTTTGTACTCTATTATTGCCTCACATTCCATCTCTTGTGAAAATATATTTGATTGGCTTTTCTGCAGGTTGTTTGCCAGGACTTTCCAAGACCTCCACTAGAAAACACAATAAACTTTTTGGAAGCTGGACAACTATCTTCATTTTTCAGAAACAGTGAAC
+
BABBBFFFFFFBGFGGGGGGGGHHGHHHGHHHGHHHHHHHHHHHHHHGHHHHHHGGHHHHHHHGGGGGGHHGGEFGHHHHHGHHHHHHHHHHHHHHHHHHHHHHHHHHHHHHHHHHHHHHHHHHHHHHHFHHGGHEHHHHHHHHGGFHHHHHHHGHHHHHHGHFFHHHHFHHHHHHHHGHEGHHHGHHHHHEHHHHHHHGGDGGHHHHHHGGGHGHHHBCGHHHGHHHHGFFGGFGGGGGFB:CFGFGFG0
@M03495:530:000000000-LYBTV:1:2104:26181:9296 1:N:0:GCCCAGTG+AATTGCGG
GTCAGCATGTGAGCTTTGGTCCACCTGATCCTGGTTTATCAACGGCAAAATATAGATCGGAAGAGCACACGTCTGAACTCCAGTCACGCCCAGTGATCTCGTATGCCGTCTTCTGCTTGAAAAAAAAAAAACGTCTCCCTGTTACTAGTGTAGTCAGTGGCGCTGTTAGTGATGTTGCTTTTCAACTGGCTATTCATGAGCAACTAGGCTGTCAGGAAGTCGGTCTTTATTCGCTCCATACCGTGTATTGT
+
AAAAABFFFBD3BFA1FG1ABBGFHHHFGFHHHHFGHHGGHHHEEEEGFHHGHFEGGFHGGGGGHHHHGHGBACEFGHFHHCH2BFHGHGC/>1F1G222B/?B>GH>?/FE>FGHHH10BFDEE<BB///?/<<0<<001111111>>1<<00000=0/.<.-:.0000;;:0000:000000;;0//./900;00000009.//;//9.=0;0///-//--;;-//////--9--///:/9----///9
@M03495:530:000000000-LYBTV:1:2104:27019:9302 1:N:0:GCCCAGTG+AATTGCGG
GTCAGCATGTGAGCTTTGGAGTGAAATCTCTTGTCTTAAGGAATAAAGGAAAAAGATTCCGTCGGAGGCTCGGTGCTCTACAGGTTCAACCTTTGTACTCTATTATTGCCTCACATTCCATCTCTTGTGAAAATATATTTGATTGGCTTTTCTGCAGGTTGTTTGCCAGGACTTTCCAAGACCTCCACTAGAAAACACAATAAACTTTTTGGAAGCTGGACAACTATCTTCATTTTTCAGAAACAGTGAAA
+
BBBBBFFFFFFFGFGFGGCGCGGFFHGHHHHHHHHHHHHHHGHHHHHHHHHHGHGGHHHGHHHGGGCCGHHGEEEEGFHHHGHHFEFHHHGHHHHHGGHHHGHHHHHGHFGHHHHHHHHHGHHHHHDGHFGHHHEGDDGHHFHHHFHHHCGHHH3?GHFHFDHHHFHHG<GHGGGGHFGHABGGGHGBG0<>11G0<CGEGD0DDFGGHHGGH0GHHHHFFGHEHHHHEHGFGGGGGGF000/CC/;FEF0
@M03495:530:000000000-LYBTV:1:2104:3152:9310 1:N:0:GCCCAGTG+AATTGCGG
GTCAGCATGTGAGCGTTGGATGGTTCTGGTTTATCAACGGCAAAATATAGATCGGAAGAGCACACGTCTGAACTCCAGTCACGCCCAGTGATCTCGTATGCCGTCTTCTGCTTGAAAAAAAAAGAAGCGCCGTTAACACCGAGACAAATCTATTGGAACTCTTTAGTACTATATACTACTGCACAAAAGTCTTCTCTTGCTTTTTGTACTGAATCAGATAATATCTTATAAATCATTTCCTTGATGTACTA
+
A1>AAFBFFBFF1C1AEECCGG0BDDBFCFGHGHHHHFEGGAEF0FFHHHHEGHGGGGFF0GGHHCFEHEHF1DGHHGHGGG/ECCFHGGGB2BGG>/FFG1/?EGG2BDGHFHB11B0/B////0<1//////..1<1<>---./<<0<=0<00000/00;00000;00000<00000:000/09C./0090000000090;9B990000;0;00000///;//////9//////;/9/////;//////
@M03495:530:000000000-LYBTV:1:2104:16593:9336 1:N:0:GCCCAGTG+AATTGCGG
GTCAGCATGTGAGCTTTGGTCCAGCCTGAGTCCCTGGTTTATCAACGGCAAAATATAGATCGGAAGAGCACACGTCTGAACTCCAGTCACGCCCAGTGATCTCGTATGCCGTCTTCTGCTTGAAAAAAAAAAAAAACAATATCAGATGGCATTTTGTCCATGCCCCATGTAAACACTACACTATCGATACATACCATCGCGTAACTATGACTAGTATCCATCACCATGTCTCATCCCAGGAACACGAGGGT
+
BBBCCFFFFFFFGGGGGGGGGGHHHGHHHHHHHHHHHHHHHHHHHHGGGGGHHHHHHHHHHHGGGGEHHHHHHGHHHGHHHHHHHHHHHHGHGGGHHHHGHHHHGGHHHHGGGHGHHHHHHHHHHHHGGFCD//-<.<<11111101=0//00111/11<1100/..//111111.0/<0<1:<1....-1110/:10..---..<11111110<<:1111100/001<1111110.:<.././/<@--<.
@M03495:530:000000000-LYBTV:1:2104:10060:9347 1:N:0:GCCCAGTG+AATTGCGG
GTCAGCATGTGAGCTTTGGCAGCTAGAGCCAACAATTACCTTAAATTCCAAAAACAACATATTCCTCCTTTGGAATTAGTAAATTCGTTGACGACAGAAGGAGCAAGATAACGACCACAGGGAGGGTGGTTTATCAACGGCAAAATATAGATCGGAAGAGCACACGTCTGAACTCCAGTCACGCCCAGTGATCTCGTATGCCGTCTTCTGCTTGAAAAAAAAAAACCAAGGCTGAACTGCAGATACTTGTT
+
AABBBFFFFFFFGGGGGGGGGGGHGHHHFHGHGGGHHHHHHHGHHHHHHHHHHHGHHHHHHHHHHHHHHHHHHGHHHHHHHHHHHHGHHHHHGGGGGHHHHHGHHHHHHHFGGGGGGHHHEGGGGG<FCGFHHHHHHGDGGGGGFGFDGHHEHEE.FEHHHHH0GGHHHGHGHHHHHHHHHHGHGGGGGHFF0GFFGFGFFFGAGFGFGGFFGEGF09;?F-9--..9...;/..//9//9///9////9/
@M03495:530:000000000-LYBTV:1:2104:28011:9371 1:N:0:GCCCAGTG+AATTGCGG
GTCAGCATGTGAGCTTTGGAATTAGCTGGTTTATCAACGGCAAAATATAGATCGGAAGAGCACACGTCTGAACTCCAGTCACGCCCAGTGATCTCGTATGCCGTCTTCTGCTTGAAAAAAAAAAAATAACAATTTTTAATGTTAAAATAACCAATCATTGCGAGCTACACATAAAAGCAACTATGCCTTATATCTGCATGCTGTGCTCCTTTTTTGGGAGTACTCTACTTAGTGTATGGTTGCTCAAGTAA
+
A>ABAFFFFFFFGBFBGGCGGGHHGHHGFFGHCHHHFHGGGFGHGHHHGHHHGHGGGGHHGEHHHGHHHGHHFFHHGHDFH5EBFE?EGCGH4DGHGCHGB3EE/0FFFGFBGFH3F30/<BD///01<<111?11<?11>11111<1<>111.<00<D00.<--.0;0/0000;00.:/.::0000;000000;000;000;0/0009/0000;--9A.://9;9//////;////;.9/9;//;/////
@M03495:530:000000000-LYBTV:1:2104:14023:9376 1:N:0:GCCCAGTG+AATTGCGG
GTCAGCATGTGAGCTTTGGAGTGAAATCTCTTGTCTTAAGGAATAAAGGAAAAAGATTCCGTCGGAGGCTCGGTGCTCTACAGGTTCAACCTTTGTACTCTATTATTGCCTCACATTCCATCTCTTGTGAAAATATATTTGATTGGCTTTTCTGCAGGTTGTTTGCCAGGACTTTCCAAGACCTCCACTAGAAAACACAATAAACTTTTTGGAAGCTGGACAACTATCTTCATTTTTCAGAAACAGTGAAC
+
CBCCCFFFFFFFGGGGGGGGGGHHHGHHHGHHHHHHHHHHHHHHHHHHHHHHHHGGHHIHHIHGGGGFGHHGGGGGHHHHHHHHHHHHHHHHHHHHHHHHHHHHHHHHHHHHHHHHHHHHHHHHHHHHHHHHHHHHHHHHHHHHHHHHHHHHHHHHGHHHHGHHHHHHHEHHHHHHHHHHHHHHHHHHHHGFGHHGGHEEG0DDGHHHHHGGFHHHHHGHHHHGHHHHHHGGGGGGGGGGGFFGGGBFFG0
@M03495:530:000000000-LYBTV:1:2104:21630:9385 1:N:0:GCCCAGTG+AATTGCGG
GTCAGCATGTGAGCTTTGGTTTATCAACGGCAAAATATAGATCGGAAGAGCACACGTCTGAACTCCAGTCACGCCCAGTGATCTCGTATGCCGTCTTCTGCTTGAAAAAAAAAAAATTGTTAACTAACACAATCCAACATGTAGATAAGTAGTTGTAAACACAAGTCATCACTCACAGGCACACAAATGCTCAGTTGCCGCTTTGAATGACTAACTGGCCACGTTGCTGTGTGCGTGCTGAGACCAGATGC
+
CBCCDFFFFFFFGGGGGGGGGGHHHHHHGGGGGHHGHHHHHHHHGGGGGHHHHHHGHHHGHHHHHHHHHHHHGHGGGHGHHFDGHHGGHHHHGGGHGHHGHHHGHHHHHGGGGCC@022@2221111111//110111.0>11111>1<>11=11=11<11....=11111011/001..../.:..111<11/1<110-9-.<:11<10011:011/..0.-..<.0:1/1.1....<11.10</..0:0
@M03495:530:000000000-LYBTV:1:2104:8419:9388 1:N:0:GCCCAGTG+AATTGCGG
GTCAGCATGTGAGCTTTGGAATTAGTAAATTCGTTGACGACAGAAGGAGCAAGATAACGACCACAGGGAGGGTGGTTTATCAACGGCAAAATATAGATCGGAAGAGCACACGTCTGAACTCCAGTCACGCCCAGTGATCTCGTATGCCGTCTTCTGCTTGAAAAAAAAAAAAAAAATACAAAGCATAGATAAAAACTGATAGTAGTGAGAAACACATCAACTCGGAACACGCATGCGGCTTGGACAGTTAC
+
CCCCCFFFFFFFGGGGGGGGGGHHHHHHHHHHGHHHFHGGGGGHHHHHHHHHHHHHHHGGGGGHHHHGFGGG?FEGGHHHHHHHGGGGGHHHHHGHHHHHGGGGHHHHHHHGHHHGHHHHHHGHHHHHDGG@DHFHHG1GFHGGHHHFGAFHEFHHHHHGHFGHHF?E:-A-----.00000//00000000000.000000;009/00009//..0:00/00....:/;9--..0.-----.000.0090
@M03495:530:000000000-LYBTV:1:2104:19573:9397 1:N:0:GCCCAGTG+AATTGCGG
GTCAGCATGTGAGCTTTGGAGTGAAATCTCTTGTCTTAAGGAATAAAGGAAAAAGATTCCGTCGGAGGCTCGGTGCTCTACAGGTTCAACCTTTGTACTCTATTATTGCCTCACATTCCATCTCTTGTGAAAATATATTTGATTGGCTTTTCTGCAGGTTGTTTGCCAGGACTTTCCAAGACCTCCACTAGAAAACACAATAAACTTTTTGGAAGCTGGACAACTATCTTCATTTTTCAGAAACAGTGAAC
+
BBCCCFFFFFFFGGGGGGGGGGHHHHHHHHHHHHHHHHHHHHHHHHGHHHHHHHGGHHHHHHHGGGGGGHHGGEGGHHHHHHHHHHHHHHHHHHHHHHHHHHHHGHHHHHHHHHHHHHHHHHHHHHHHHGGHHHHHHHHHHHHHHHHHHHHHHHHHHHHGHGHFHHHHHAAGHHHHHGHHEHHHHHHHHHHDFFFHHHHCDDDDGHHHHHGGB0CEFFCCGFHHHGHHGHGGGGGGGGGGF:FFGGGGGG0
@M03495:530:000000000-LYBTV:1:2104:20125:9411 1:N:0:GCCCAGTG+AATTGCGG
GTCAGCATGTGAGCTTTGGAATTAGTAAATTCGTTGACGACAGAAGGAGCAAGATAACGACCACAGGGAGGGTGGTTTATCAACGGCAAAATATAGATCGGAAGAGCACACGTCTGAACTCCAGTCACGCCCAGTGATCTCGTATGCCGTCTTCTGCTTGAAAAAAAAAAAAAAAAGCCAGAACAAATATTGAGTCAGCGTGTAGTCGCGAACTTTGCCGTCTAAGATCGACGAGATCATGTAGTGCTAAT
+
DDECDFFFFFFFGGGGGGGGGGHHHHHHHHHHGHHHHHGGGGGHHHHHHHHHHHHHHHGGGGGHHHHGGGGGEGGGGHHHHHHHGGGGCHHHGHHHHHHHGGGGHHHHHHHGHHHGHHGHHHHHHHHHGHGGGHHHHFFHHHFGHHGHGEFHGHHHHHHHFH1DGGC?E-------.../..////.1111110<1110.<../1<1.-----.11010-.-..1:011..9---<.00111::1/11111
@M03495:530:000000000-LYBTV:1:2104:4140:9412 1:N:0:GCCCAGTG+AATTGCGG
GTCAGCATGTGAGCTTTGGAGTGAAATCTCTTGTCTTAAGGAATAAAGGAAAAAGATTCCGTCGGAGGCTCGGTGCTCTACAGGTTCAACCTTTGTACTCTATTATTGCCTCACATTCCATCTCTTGTGAAAATATATTTGATTGGCTTTTCTGCAGGTTGTTTGCCAGGACTTTCCAAGACCTCCACTAGAAAACACAATACACTTTTTGGAAGCTGGACAACTATCTTCATTTTTCAGAAACAGTGAAC
+
AA?1>1DDBDF31AGFGBFGGGHFGHBGHHHFHFBGHHGHHHGHHHHHHGHHHGFGHHHGHEGE?EE/EHHGCEFGHHHHGHHBEGHHFHHGH1B@EGHHHGGHEGGGHHGHHGHHHF2DGHHHHDFGHFGFFFD2FGHHHGHFD0<GFGHFHHHFHA<<GAHHEG<GB//?GG1DGFHFHHHFHEGFFHG1=GHHFGHCDG/0CBFFHGCCGG/.00/:CGHGFFFFGGGGFF;;BFGEFBBGG/000;0
@M03495:530:000000000-LYBTV:1:2104:12610:9419 1:N:0:GCCCAGTG+AATTGCGG
GTCAGCATGTGAGCTTTGGAGTGAAATCTCTTGTCTTAAGGAATAAAGGAAAAAGATTCCGTCGGAGGCTCGGTGCTCTACAGGTTCAACCTTTGTACTCTATTATTGCCTCACATTCCATCTCTTGTGAAAATATATTTGATTGGCTTTTCTGCAGGTTGTTTGCCAGGACTTTCCAAGACCTCCACTAGAAAACACAATAAACTTTTTGGAAGCTGGACAACTATCTTCATTTTTCAGAAACAGTGAAC
+
BABCBFFFFFFFGGGGGGGGGGHHHHHHHHHHHHHHHHHHHHHHHHHHHHHHHHGGHHIHHHHGGGGGGHHGGGGGHHHHHHHHHHHHHHHHHHHHHHHHHHHHHHHHHHHHHHHHHHHHHHHHHHHHHHHHHHHHHHHHHHHHHFHHHHHHHHFGHHHHHGHHHGHHHEFHHHHHHGHHHGHGHHFHHHHDGHHHGHHCD=G0GHHHHHGGFHHHHHFHGFFHHHHHHHGGGGGGGGGGF;FFFFCFFG0
@M03495:530:000000000-LYBTV:1:2104:16260:9423 1:N:0:GCCCAGTG+AATTGCGG
GTCAGCATGTGAGCTTTGGTCCAGCCTGAGTCCTCTGGTTTATCAACGGCAAAATATAGATCGGAAGAGCACACTCTGAACTCCAGTCACGCCCAGTGATCTCGTATGCCGTCTTCTGCTTGAAAAAAAAAAAAAAAACACGACTCAACACATGAGTTTTACGTGAGCAGAGAGAACTAGTATATCAGAGACGAGTGCAGAGATACACTATTTGGCTTAGCAGTTGCGCACAGTCTGGTCATCGTAATCAA
+
CCCDDFFFFFFFGGGGGGGGGGHHHGHHHHHHHHHHHHHHHHHHHHHGGGGGHHHHHHHHHHHGGGGGHHHHHHHHHHHHHHHHHHHHHHGHGGGHHHHHDHHHGGHHHHGGGHGHHHHHHHHFHHHGGGGC///-<-....--..00:0<:0000<1<110.:<A.00//./..00100111111110::/9--..1111./111101/1:11:<0.000101111-----/0011/<111109:..110
@M03495:530:000000000-LYBTV:1:2104:20455:9436 1:N:0:GCCCAGTG+AATTGCGG
GTCAGCATGTGAGCTTTGGAGTGAAATCTCTTGTCTTAAGGAATAAAGGAAAAAGATTCCGTCGGAGGCTCGGTGCTCTACAGGTTCAACCTTTGTACTCTATTATTGCCTCACATTCCATCTCTTGTGAAAATATATTTGATTGGCTTTTCTGCAGGTTGTTTGCCAGGACTTTCCAAGACCTCCACTAGAAAACACAATAAACTTTTTGGAAGCTGGACAACTATCTTCATTTTTCAGAAACAGTGAAC
+
BAABBFFFFFFBGFGGGFGGGGHHHHGHGHHGHHHHHHHHFHHHFFHHGHHHGAFFGHGHHHHGGGGGGHHGCEEGHHHHGGHHHHHHHHHHFHHEGHHHHHHHHHHGHHHHHHGHGHHHHHGHHHHHFHGGHGFGHHHHFHHHHHFGHHHHGFHHHHHHGGHEHHHHHAGHGHHHHHHFAFCFHHFHHGH1FGCGFHH.<=<DGFHHHEGGHGHFGHHHHGCEHBHHHEFFBBCFGFFEFF/FFGCBFG0
@M03495:530:000000000-LYBTV:1:2104:22498:9442 1:N:0:GCCCAGTG+AATTGCGG
GTCAGCATGTGAGCTTTGGAGTGAAATCTCTTGTCTTAAGGAATAAAGGAAAAAGATTCCGTCGGAGGCTCGGTGCTCTACAGGTTCAACCTTTGTACTCTATTATTGCCTCACATTCCATCTCTTGTGAAAATATATTTGATTGGCTTTTCTGCAGGTTGTTTGCCAGGACTTTCCAAGACCTCCACTAGAAAACACAATAAACTTTTTGGAAGCTGGACAACTATCTTCATTTTTCAGAAACAGTGAAC
+
CBCCCFFFFFFFGGGGGGGGGGHHHHHHHHHHHHHHHHHHHHHHHHHHHHHHHHGGHHIIHHHGGGGGGHHGGGGGHHHHHHHHHHHHHHHHHHHHHHHHHHHHHHHHHHHHHHHHHHHGHHHHHHHHGHHHHHHHHHHHHGHHHHHGFHHHHHHHHHHHHDHHHHHHHHHHHHHHHHHHFHHHHHHHHFH1FGHHHHHGGDFFHHGHHHGFGFFHHGHHHHHGHHHHHHGGGGGGGGGGEBFGGGGFGG0
@M03495:530:000000000-LYBTV:1:2104:13862:9451 1:N:0:GCCCAGTG+AATTGCGG
TTCAGCATGTGAGCTTTGGACTCCTGACTGGTTTATCAACGGCAAAATATAGATCGGAAGAGCACACGTCTGAACTCCAGTCACGCCCAGTGATCTCGTATGCCGTCTTCTGCTTGAAAAAAAAAAAGAAAAATTCTAGATTGACCATAACTGTGGCACGATCAAGTTCTGACAAAATTACTGCGTCGCAGTGATAGAGAATCGACACTGTCTCTGCATTGCTGATATGGAGCACGATTAGTGTGCAAGTG
+
CCCCCFFFFFFFGGGGGGGGGGHHHHHGHHHGHHHHHHHHGGGGGHHHHHHHHHHHGGGGHHHHHHHGHHHGGGHHHHHHHHHHGHGGGHHHHHHHHHGGHHHHGGGHGHHHHHHHFHHHHGG?D////00000111<111111<111111=1110./<.<<..000=0000000/.00:0000..-:--.;00;00000000..-.-09000000000000000;00900//..-..:.00000900000
@M03495:530:000000000-LYBTV:1:2104:16980:9461 1:N:0:GCCCAGTG+AATTGCGG
GTCGCATGTGAGCTTTGGAATTAGTAAATTCGTTGACGACAGAAGGAGCAAGATAACGACCACAGGGAGGGTGGTTTATCAACGGCAAAATATAGATCGGAAGAGCACACGTCTGAACTCCAGTCACGCCCAGTGATCTCGTATGCCGTCTTCTGCTTGAAAAAAAAAAAAAACAACGCACGCCGTATGCTAAAATATAAGCAATCAGGCACTAAGCGGGAGATGCCAATATTGACTTACGCTACAGTGCG
+
DCDDCDCDFFFFGGGGGGGGGGHHHHHHHHHGHHHHHGEGGGHHHHHHHHHHHHHHHGGGGGHGHHGFGGGEFGGGHFHHHHHGGGGGHHHHHHHHHHHGGGGHHHGHHHGHHHGGHHHHGHHHHHHGHGGGHGHGHFFHGGGHHHHGGGHGHHHHGHH<CHHGC-@C-::-:....---:--.999.:000:0000000000/:0:00/9./000/-----./0000000000:0:000...9-00000-
@M03495:530:000000000-LYBTV:1:2104:27745:9473 1:N:0:GCCCAGTG+AATTGCGG
GTCAGCATGTGAGCTTTGGAGTGAAATCTCTTGTCTTAAGGAATAAAGGAAAAAGATTCCGTCGGAGGCTCGGTGCTCTACAGGTTCAACCTTTGTACTCTATTATTGCCTCACATTCCATCTCTTGTGAAAATATATTTGATTGGCTTTTCTGCAGGTTGTTTGCCAGGACTTTCCAAGACCTCCACTAGAAAACACAATAAACTTTTTGGAAGCTGGACAACTATCTTCATTTTTAAGAAACAGTGAAA
+
AAA1A1@@DBB3111FD111F1GHHHFFH3AGEGB3G3FGF101F1GFFHFC0B/EGFGFFFGEG?/AEECEE>E?1B11FD@G1F1G2FB>11BFGGHHFDG2B@F1E1FFH/1FG12BFB1FGHGBGH2F1F1FFGHHH2BG100B00BBGF121@CD0?FFF1FGF///0?1FG11<0?0>GCG0>CF1FFF<FGC.<0000=0D0<@CC;/;:C/;.C.CGGGC0C00;009C.0;09/99900900
@M03495:530:000000000-LYBTV:1:2104:4731:9477 1:N:0:GCCCAGTG+AATTGCGG
GTCAGCATGTGAGCTTTGGAAAGTAAATTCGTTGACGACAGAAGGAGCAAGATAACGACCACAGGGAGGGTGGTTTATCAACGGCAAAATATAGATCGGAAGAGCACACGTCTGAACTCCAGTCACGCCCAGTGATCTCGTATGCCGTCTTCTGCTTGAAAAAAAAAAAATGTAACACTAAGTACATGTGTAATAGCGCATACTACTGTGGCAGACTCACGATGATTGCAATCGCTGTGATGTAGTCCAAT
+
BAABBFFFFFFFGGGGGGFGGGHHHHHHHHGFHFHHGAEFFFHHHHHHHHHHHHHHGFGFGHHHHGEDGGEFGEFHHHHHHHFEGGGHHHHHHHGHHHDE/EHHHHHHHGHHHGBGHHHHHHHHGHGGGG?GCGFD11FC?DFFFG?.<GEHGHGFGCCCG0<@DCG?--.000090/0///9000000;0009;0;---9.//999/;/...;..:9//....9////////....9////9/9/9///9
@M03495:530:000000000-LYBTV:1:2104:23704:9478 1:N:0:GCCCAGTG+AATTGCGG
GTCAGCATGTGAGCTTTGGAGTGAAATCTCTTGTCTTAAGGAATAAAGGAAAAAGATTCCGTCGGAGGCTCGGTGCTCTACAGGTTCAACCTTTGTACTCTATTATTGCCTCACATTCCATCTCTTGTGAAAATATATTTGATTGGCTTTTCTGCAGGTTGTTTGCCAGGACTTTCCAAGACCTCCACTAGAAAACACAATAAACTTTTTGGAAGCTGGACAACTATCTTCATTTTTCAGAAACAGTGAAC
+
BBBBBFFFFFFFBEGCGGCFFEFGHHFHHHHHHHHHGGGHHHHHHHHHHHHHHHGGGHHHHHGGGFGGGHHGGEGGGHHHHHGGHHHHHHHHHHHFHHHHHHHHHHHHHHHHHHHHHHHHHHHHHHHHHHGHHHFGHGHHHHHHHGHHHHHHHHGHHHGHHGEFHHHHHGHHHHHHHHHHGHHHHGHHHHHDGHFGHHGCD=GHHHHHHHGCHHFHHHFHHHHGGHHHHHFGGGGGGGFFB;BFGFBFGG0
@M03495:530:000000000-LYBTV:1:2104:28067:9485 1:N:0:GCCCAGTG+AATTGCGG
GTCAGCATGTGAGCTTTGGAGGGCAAGAAGTGGTTGTGACTGGTTTATCAACGGCAAAATATAGATCGGAAGAGCACACGTCTGAACTCCAGTCACGCCCAGTGATCTCGTATGCCGTCTTCTGCTTGAAAAAAAAAACATAAATAACAAAGTTGTCTCATCGATCGCACGACCAACGATTTTAACTGCATATACATCAAAGAACATGGTGTATATTACTTGATCTCTCAATAGATGTACATGTGAGTCAG
+
AAABBFFDFFFFGCEGGGFFFEGGFGGHHHGGHHFEEEHHHGHGFHGHFGFFEGGGGFHHHHHGHFHEGFGGFHFHHGHC?FFEDDCD3GGGGDDDFHG??GB3F444BGEAFHH3<EEHGFFB3GHHAGHGGC//@CA.11111>F1<1<0111000==<0//<.-..-::--:....;..00909;00000000900000;.//09/00./9///////////9//;/;/9/9//////////9/;///
@M03495:530:000000000-LYBTV:1:2104:20925:9488 1:N:0:GCCCAGTG+AATTGCGG
GTCAGCATGTGAGCTTTGGAGTGAAATCTCTTGTCTTAAGGAATAAAGGAAAAAGATTCCGTCGGAGGCTCGGCGCTCTACAGGTTCAACCTTTGTACTCTATTATTGCCTCACATTCCATCTCTTGTGAAAATATATTTGATTGGCTTTTCTGCAGGTTGTTTGCCAGGACTTTCCAAGACCTCCACTAGAAAACACAATAAACTTTTTGGAAGCTGGACAACTATCTTCATTTTTCAGAAACAGTGAAC
+
CBBCCFFFFFFFGGGGGGGGGGHHHHHHHHHHHHHHHHHHHHHHHHHHHHHHHHGGHIIIHHHGGGGGGHHGCGGGGGHHHHHGHHHHHHHHHHHHHHHHHHHHHHHHHFHHHHHHHFHHHHHHHHHGHHHHHGHHHHHHGHHHHHHHHHHHHHGHHHHHHGHHHHHHHHGGHHHHHHHHHGFHHHHHHHH0GHFHHGHGH<GHHHHHHC-@B0GGGFH.CFF.FFFGFGGGGGFGGFFFFFFFFGB00;0
@M03495:530:000000000-LYBTV:1:2104:15675:9514 1:N:0:GCCCAGTG+AATTGCGG
GTCAGCATGTGAGCTTTGGATGGTTCTGGTTTATCAACGGCAAAATATAGATCGGAAGAGCACACGTCTGAACTCCAGTCACGCCCAGTGATCTCGTATGCCGTCTTCTGCTTGAAAAAAAAAAACAAAAGAAGAACAAGCAATATATAATGAAGTGTAATGCGTACTATATACATATAGTTGAGTATCCAACATATTAGTCTGTAGTGTAGACTTTGTATACTTAGACTTGATCTCTATTGTCTACGACT
+
BABBAFFFFFFFFGGGGGFFGGGGGFHHHHHFGHGGGHGGFEACFGHGHHFGHEAEFEFGFHHHHFEFGFHDGGHHCHGFHHEHGGGFHHF4EGHCGFHHHHFEGHFHHHHHHFHHHHHFGGGGC///000/001?0000.001<1111=11111<1000000<<.-<D00:00;00000;000/0000000/./00000;9;00000/000000000000009B00090000000000//////9/...;
@M03495:530:000000000-LYBTV:1:2104:6200:9523 1:N:0:GCCCAGTG+AATTGCGG
GTCAGCATGTGAGCTTTGGAGTGAAATCTCTTGTCTTAAGGAATAAAGGAAAAAGATTCCGTCGGAGGCTCGGTGCTCTACAGGTTCAACCTTTGTACTCTATTATTGCCTCACATTCCATCTCTTGTGAAAATATATTTGATTGGCTTTTCTGCAGGTTGTTTGCCAGGACAGGTCGTGATTGCTGGAGCAGGTATGATATAATTCTAGGATTTGACAGATGAATAATTTACATATATATCTAACTTTGA
+
CCCCCFFFFFFFGGGGGGGGGGHGHHHHHHHHHHGHHHGHHHHHHHHHHHHHHHGGHHHIHFHGGGGGGHHGGGGGHHGHHHHHHHHHHHHHHHHHFHHHGHHHHHHHGHHHHHHHHHHHHHHHHHHGGHFHHFHHHHHHHEHHHHHHHHHHHHGHHHHHHDHHFHHHGHGHHEFHHGGGHHHHHHHGHFGFHHGFGHHHFHGGEGHEHGHEHHHHHGHHFHGG:=CGHHHHHHHHGFGGGGGGGGGGGG0
@M03495:530:000000000-LYBTV:1:2104:25999:9525 1:N:0:GCCCAGTG+AATTGCGG
GTCAGCATGTGAGCTTTGGAGGGCAAGAAGTGGTTGTGACATTGCTGGTTTATCAACGGCAAAATATAGATCGGAAGAGCACACGTCTGAACTCCAGTCACGCCCAGTGATCTCGTATGCCGTCTTCTGCTTGAAAAAAAAAAAAAAGCAAAATGGTGCGCGAGACAGAGATGTGGTATGAATGGACAAGATCAGGAATTCATGGCGAAGAATCAACGAGATGTGAGACTCTGGAATCGTGCTCGATGCTA
+
BABBCFFFFFFFGGGGGGGGGGGGGGGHHHGGHHGGEGHHHHHHHHHHGHHHHHHGHGGGGGHHHHHHHGHHHGGGGGHHHHHHGHHHGHHGHHHHHHHHHGHGGGGFHBD4FHFFGEHHHGGGHGHEFGHHHGFFFFFD//@----<<0/0:0<0000:-----9//;:/;0:00:00000000000..:000000/00:0000.----./:000:.....000000000:00:0:0....;09-:0:0:
@M03495:530:000000000-LYBTV:1:2104:12323:9536 1:N:0:GCCCAGTG+AATTGCGG
GTCAGCATGTGAGCTTTGGAGTGAAATCTCTTGTCTTAAGGAATAAAGGAAAAAGATTCCGTCGGAGGCTCGGTGCTCTACAGGTTCAACCTTTGTACTCTATTATTGCCTCACATTCCATCTCTTGTGAAAATATATTTGATTGGCTTTTCTGCAGGTTGTTTGCCAGGACTTTCCAAGACCTCCACTAGAAAACACAATAAACTTTTTGGAAGCTGGACAACTATCTTCATTTTTCAGAAACAGTGAAC
+
BABBAFFFFFFFGGGGGGCGGGHHHHHHHHHHHHHHHHHHHHHHHHHHHHHHHHGGHHHGGHHGGGGGGHHGGGGGHHHHHHHGHHGHHHHHFHGHHFHHHGHHHHHHHHHHHHGHHHHHHHGHHHHHGHHHHHHHHHHHHHHHHEHHHGHGHHFHGHHHHGHFHGHHHFGGHFHGFFHHEFGFHGEHGFH1GGFHGFHCDGDGHHHGGHGCFHGFHHGHGHHGHHGHEHGGGFGFGFGGE;CFFFBFFF0
@M03495:530:000000000-LYBTV:1:2104:19258:9539 1:N:0:GCCCAGTG+AATTGCGG
GTCAGCATGTGAGCTTTGGAATTAGTAAATTCGTTGACGACAGAAGGAGCAAGATAACGACCACAGGGAGGCTGGTTTATCAACGGCAAAATATAGATCGGAAGAGCACACGTCTGAACTCCAGTCACGCCCAGTGATCTCGTATGCCGTCTTCTGCTTGAAAAAAAAAAAAAAAGTTCAACAATCATTAACTAGCAGTACTCCACTCAGACTAGTTGAGCTCTACTAAACTGTACCTCCACGATGAATAA
+
CCCCCFFFFFFFGGGGGGGGGGHHHHHHFHHHGHHHHHGGGGGHHHHHHHHHHHHHHHGGGGGHHHHGGGGGHHGHHHHHHHHHGGGGGHHHHHHHHHHHGEGGHHHGHHHGHH2FHHGHHHHHHHHH?CFGGGHHFHBHHHGGGHHHGGGHGHGHHHHHHHEDFGGGGA:--;-.0000;00.009;0000000/90900;000;0//0;:000000000000000000000000000.//.-..00000
@M03495:530:000000000-LYBTV:1:2104:27118:9545 1:N:0:GCCCAGTG+AATTGCGG
GTCAGCATGTGAGCTTTGGTCCAGCCTGAGTCCCTGGTTTATCAACGGCAAAATATAGATCGGAAGAGCACACGTCTGAACTCCAGTCACGCCCAGTGATCTCGTATGCCGTCTTCTGCTTGAAAAAAAAATTTATAACGTCACATCCTTCACAACATTCACTGGCATCTTTGTCTATGTATTATTATTCATTCTACACACAGATACGTACCACATGTATTCATGCTTTCCTTACTTGTCACAACTATCTC
+
BBBBBFFFFFF5FFFGGGFGGGHHHGHHHHFHHHHHHHHHHCHGHHGGGGGHHHHHHHHHHHGGGGHFHHHHHEFGFGHHHFHGHHGHFFEHGGGH3FG@4FFGGGHFHFG/EGEHHGBGDFBGHHHGG?/02@22221/?///?1101@GG1FFD.0>1<1110./</000000<0=000<000=000;0<000000/<.../000.00..00.000000;00000000000999000;0000.//////
@M03495:530:000000000-LYBTV:1:2104:3325:9551 1:N:0:GCCCAGTG+AATTGCGG
GTCAGCATGTGAGCTTTGGAATTAGCTGGTTTATCAACGGCAAAATATAGATCGGAAGAGCACACGTCTGAACTCCAGTCACGCCCAGTGATCTCGTATGCCGTCTTCTGCTTGAAAAAAAAAAAAGTCGCAAAACTAAACCTCTCCTTGAGGGTCTGGTATAGGCGAAAAACTACATCAGAGGAACATACAGAAACTTACATCCGTCACTCAAACAGAACACGACATACAGCTGCTGACAGCTATAATCA
+
AAABBBFFFDF5GGGGGGFGCGHHHHFHHFHHHHGHHHGGGGGHHHHHHHHHHGGGGGFHHHHHFFCFGGHH3GHHHHHHHGGGAEGHHFHG4BGGFFHGFBEECGGGHFFGHHF3DFHGC</B///<1////<<><11110001//00<00/.<</</=00000/----:..00//000000.././000000//90;99000/.9...///9//;.//./.9---.//////99//9;//.:///:///
@M03495:530:000000000-LYBTV:1:2104:16536:9554 1:N:0:GCCCAGTG+AATTGCGG
GTCAGCATGTGAGCTTTGGAATTAGTAAATTCGTTGACGACAGAAGGAGCAAGATAACGACCACAGGGAGGGTGGTTTATCAACGGCAAAATATAGATCGGAAGAGCACACGTCTGAACTCCAGTCACGCCCAGTGATCTCGTATGCCGTCTTCTGCTTGAAAAAAAAAAAACACAAATACGACAGACAGTGAATCATATGTGAGAGATTCTCAGTATGATAATGTGCACACTTAAGACAGAGAAGACTGC
+
CCCCCFFFFFFFGGGGGGGGGGHHHHHHHHHHGHHHHHGGGGGHHHHGHHHHHHHHHHGGGGGHHHHGAFGGEFFEGHHHHHHHGGGGGHHHHHHHHHHHGGGGHHHHHGHGHHHGHHHHHHGHHHHHGGGGGHGHHHBGHHEGHHHHGFGHEHGGHGHHHHHBFGGGC@@-......0;099.--/./:0000;00000000000:.00000000000:00000000090./0000;0/////0:0/00/
@M03495:530:000000000-LYBTV:1:2104:14366:9555 1:N:0:GCCCAGTG+AATTGCGG
GTCAGCATGTGAGCTTTGGAATTAGCTGGTTTATCAACGGCAAAATATAGATCGGAAGAGCACACGTCTGAACTCCAGTCACGCCCAGTGATCTCGTATGCCGTCTTCTGCTTGAAAAAAAAAAAGAAAAAGATCGGCAAGAAGCATGAGAAAGGGTAACATAGTCAACGTAAACCTGCTCAACACATGGATGACTGCTGTGATGGAGAGAGCGTCGTACACCTCCACACTGCTACATTGACAGCCTATTA
+
CBCCCFFFFFFFGGGGGGGGGGHHHHHHHHHHHHHHHHGGGGGHHHHHHHHHHHGGGGHHHHGHHGHHHGHHHHHHHHHHHHGHGGGHHHHHFFHHGGHHHHGGGHGHHGHGHGCHFFHGEG<////000?//11//>>-.0001<=000=000<.<//0=000:;000.....0//..0000/0..00/0000000/000/;;00//0..;.-..--...0//:.//0;/0090000000000../000:
@M03495:530:000000000-LYBTV:1:2104:23453:9590 1:N:0:GCCCAGTG+AATTGCGG
GTCAGCATGTGAGCTTTGGTCCACCTGATCCTGGTTTATCAACGGCAAAATATAGATCGGAAGAGCACACGTCTGAACTCCAGTCACGCCCAGTGATCTCGTATGCCGTCTTCTGCTTGAAAAAAAAAAAAAACACCACACCACAGCCCTATCTTCTCTAGACGAAGACTCACTTAGACGTAGACGTTTAGTGCGTACTCACTAGCTGAGAGTATACCTCCGCTCTTGAGGCTAGTCTGACTCTCTTACTC
+
CCCCCFFFFFFFGGGGGGGGGGHHHHHHHHHHHHGGHHGHHHHGGGGGHHHHHHHHHHHGGGGHHHHHHHGHHHGHHHHHHHHHHHHGHGGGHHHGHDFFGFEHHHHGGGHFHHGHHHHHEGFHGGF/@>/<@..<<.....<......//00000;0:000;.-;../000/0;;000.....;.../.0000-:.-.://;///;//99/9/////:/9...-./:///../.;;//////////////
@M03495:530:000000000-LYBTV:1:2104:22525:9595 1:N:0:GCCCAGTG+AATTGCGG
GTCAGCATGTGAGCTTTGGAGTGAAATCTCTTGTCTTAAGGAATAAAGGAAAAAGATTCCGTCGGAGGCTCGGTGCTCTACAGGTTCAACCTTTGTACTCTATTATTGCCTCACATTCCATCTCTTGTGAAAATATATTTGATTGGCTTTTCTGCAGGTTGTTTGCCAGGACTTTCCAAGACCTCCACTAGAAAACACAATAAACTTTTTGGAAGCTGGACAACTATCTTCATTTTTCAGAAACAGTGAAC
+
CBBCCFFFFFFFGGGGGGGFGGGHHHHHHHHHHHHHHHGFHHHHHHHHHHHHHHGGHHHHHHHGGGGGGHHGGGGGHHHHHHHHHHHHHHHHHHHHHHHHHHHHHHHHHHHHHHHHHHHHHHHHHHGFHGHHFGHHHHHHHEHHFHHHHHHHHHGHHHHHHEHHHHHHHHHHHHHHHHFHFHHHHHHHHHH1DGHHHFHADD<0DGHHHHGCHGHHFHHHHGGHHHHHGHGGGGGGGEFFF0;BFGFBFF0
@M03495:530:000000000-LYBTV:1:2104:10519:9598 1:N:0:GCCCAGTG+AATTGCGG
GTCAGCATGTGAGCTTTGGAGTGAAATCTCTTGTCTTAAGGAATAAAGGAAAAAGATTCCGTCGGAGGCTCGGTGCTCTACAGGTTCAACCTTTGTACTCTATTATTGCCTCACATTCCATCTCTTGTGAAAATATATTTGATTGGCTTTTCTGCAGGTTGTTTGCCAGGACACATCGCCCTCATTGGAGCAAGACTCTGGCTTGACGATTTCGGTCTTTTTTTCGTTATTAACTTTAGCCTTGCGGGCTT
+
CBCCCFFFFFFFGGGGGGGGGGHHHHHHHHHHGHHHHHHHHHHHHHHHHHHHHHGGHIHHHGHGGGGEGHHGGGGGHGHHHHHHHHHHHHHHHHHHHHHHHHHHHHHHHHHHHHHHHHHHHHHHHHHHHHGHGHFHHHHHHHHHHHHHHHHHHHHHHHHHHGHHHHHHGHHHHHHHHGFGGGHHHHHFFGHGGHGHGFHFHHHHGHHGGGHGHHCGGGHGGGGGGGGGGGGF;CFGGFGGGEFFFFF-CDE
@M03495:530:000000000-LYBTV:1:2104:13865:9639 1:N:0:GCCCAGTG+AATTGCGG
GTCAGCATGTGAGCTTTGGAGTGAAATCTCTTGTCTTAAGGAATAAAGGAAAAAGATTCCGTCGGAGGCTCGGTGCTCTACAGGTTCAACCTTTGTACTCTATTATTGCCTCACATTCCATCTCTTGTGAAAATATATTTGATTGGCTTTTCTGCAGGTTGTTTGCCAGGACTTTCCAAGACCTCCACTAGAAAACACAATAAACTTTTTGGAAGCTGGACAACTATCTTCATTTTTCAGAAACAGTGAAC
+
CBCBAFFFFFFFGGGGGGGGGGHHHHHHHHHHHHHHHHHHHHHHHHHHHHHHHHGGHIHHHIHGGGGGGHHGGGGGHHHGHGHHHHHHHHHHHHHHHHHHHHHHHHHHHHHHHHHHHHHHHHHHHHHHHHHHHHHHHHHHHHHHHHHHHHHHHHHGGHHHHGHHHHFHHEHHHHHHHHHHGHGHHHHHHHHFGHHHHHGCGGDGHHHHHHGGGFHHHHHHHHHGHGHFHHGGGGGGGGGFFFFGFGFGGG9
@M03495:530:000000000-LYBTV:1:2104:15770:9653 1:N:0:GCCCAGTG+AATTGCGG
GTCAGCATGTGAGCTTTGGAATTAGTAAATTCGTTGACGACAGAAGGAGCAAGATAACGACCACAGGGAGGGTGGTTTATCAACGGCAAAATATAGATCGGAAGAGCACACGTCTGAACTCCAGTCACGCCCAGTGATCTCGTATGCCGTCTTCTGCTTGAAAAAAAAAAAAAAAAAAACTAGAATAACGATCACGTCTCGCTAGTACAGTTAGTATGGCGAGGGTGATGTGCCCAGTGACGTATCTGGAG
+
CCCCCFFFFFFFGGGGGGGGGGHHHHHHHHHHGHHHHHGGGGGHHHHHHHHHHHHHHHGGGGGHHHHGGGGGEGGFGHHHHHHHGGGGGHHHHHHHHHHHGGGGHHHHHHHGHHHGHHHHHHHHHHHHGHGGGHHHHH1GGHGGHHHHGGGHGHHHHHHHHHHHGGGGE@-----9---.000000000.9;../...//99...900000000:0B0/.:-:--:.;000000/0.0000...0.900:;
@M03495:530:000000000-LYBTV:1:2104:10830:9661 1:N:0:GCCCAGTG+AATTGCGG
GTCAGCATGTGAGCTTTGGAGTGAAATCTCTTGTCTTAAGGAATAAAGGAAAAAGATTCCGTCGGAGGCTCGGTGCTCTACAGGTTCAACCTTTGTACTCTATTATTGCCTCACATTCCATCTCTTGTGAAAATATATTTGATTGGCTTTTCTGCAGGTTGTTTGCCAGGACTTTCCAAGACCTCCACTAGAAAACACAATAAACTTTTTGGAAGCTGGACAACTATCTTCATTTTTCAGAAACAGTGAAC
+
CBCCCFFFFFFBGGGGGGGGGGHHHGHHHHHHHHHHHHHHHHHHHHHHHHHHHHGGHHHHHGHGGGGGGHHGGGGGHHHGHGHHHHHHHHHHHHHHHHHHHHHHHHHHHHHHHHHHHHHHHHHGHHHHHHHHHHHHHHHHHGHHHHHHHHHHHHHHHHHHHAGGFHHHHGHGHHHHHGHHHHHHHHHHHHH1DGHHHHHGD=DDGHHHHHGGFCGHHHHHHHHHHGHFHHGGGGGGGGGGGGFGGGGGGE0
@M03495:530:000000000-LYBTV:1:2104:28411:9752 1:N:0:GCCCAGTG+AATTGCGG
GTCAGCATGTGAGCTTTGGAGTGAAATCTCTTGTCTTAAGGAATAAAGGAAAAAGATTCCGTCGGAGGCTCGGTGCTCTACAGGTTCAACCTTTGTACTCTATTATTGCCTCACATTCCATCTCTTGTGAAAATATATTTGATTGGCTTTTCTGCAGGTTGTTTGCCAGGACTTTCCAAGACCTCCACTAGAAAACACAATAAACTTTTTGGAAGCTGGTCAACTATCTTCATTTTTCAGAAACAGTGAAA
+
AAA11FB1D@331FGF31FBBC1DFF31B3EG1FFHHDG11FGGFHFHHEHHH0EEHF2FG1G///E/E/FE/B>>EGFHHFB01B@1@D>B1B122@FFB1@FGHHB11FFF/1BFF2FGF>GDF111BEH1BEGGFHH2F2GB0BGCGFDF2>D10010/?<@1@11/?CGC1?<<1GG0GFHHG0=011<=00FG.<000000GBD0--/0/:0C//:CGEFBG0G0GFBFBBCC009;////;0;90
@M03495:530:000000000-LYBTV:1:2104:10144:9760 1:N:0:GCCCAGTG+AATTGCGG
GTCAGCATGTGAGCTTTGGAATTAGTAAATTCGTTGACGACAGAAGGAGCAAGATAACGACCACAGGGAGGCTGGTTTATCAACGCAAAATATAGATCGGAAGAGCACACGTCTGAACTCCAGTCACGCCCAGTGATCTCGTATGCCGTCTTCTGCTTGAAAAAAAAAAAAAAATAAACAAATCGCATACACTTCAACATTATATAGGAACCTTATAGGATAACAGTCATACGTGTGTAGCGAATGTATCC
+
CCDDDFFFFFFFGGGGGGGGGGHHHHHHHHHHGHHHEHGFGGGHHHHHHHHHHHHHHHGGGGGHHGHGGGGGHHGGHHHHHHHHGGGGGHHHHHHHHGHGGGGHHHHHHHGHHHGHHHHHHHHHHHHGAFGGHFHHFFHHHFGHHHH/CEHGHHHHHHHFHBGF-AFC-;---;.00000..99...:.090000000;/00;0000990../00090000900:0000000;0//..;00----00;09:
@M03495:530:000000000-LYBTV:1:2104:20401:9775 1:N:0:GCCCAGTG+AATTGCGG
GTCAGCATGTGAGCTTTGGATTAGTAAATTCGTTGACGACAGAAGGAGCAAGATAACGACCACAGGGAGGGTGGTTTATCAACGGCAAAATATAGATCGGAAGAGCACACGTCTGAACTCCAGTCACGCCCAGTGATCTCGTATGCCGTCTTCTGCTTGAAAAAAAAAAAAACAACACCAAAGCACTATGACTATGCGTTTGTGCCATCGTACATACCATCTCTCTATCATGCCCAATATCTTACTTCATT
+
CBCDCFFFFFFFGGGGGGGGGGHHHHGHHHHGHHHHHGGGGGHHHHHHHHHHHHHHHGGGGGHHHHGGGGGEFGGGHFHHHHHGGGGGHHHHHHHHHHHGGGGHHGHHHHGHHHGHHHHHHHHHGHHGGGGGHGHHH1FGGGGHHHHGAFHFHHHHHHH<GHBGEGGEG--<..9...9...//0/<0000<000:<...-.//00000.....000<00<0<00000000000:09/00<00000<0000
@M03495:530:000000000-LYBTV:1:2104:25278:9810 1:N:0:GCCCAGTG+AATTGCGG
GTCAGCATGTGAGCTTTGGACCAGCCTGAGTCCTGGTTTATCAACGGCAAAATATAGATCGGAAGAGCACACGTCTGAACTCCAGTCACGCCCAGTGATCTCGTATGCCGTCTTCTGCTTGAAAAAAAAAAAAGCCGTCCTAATCCTGAACATTCAGGAGAAAGCTAGCGTATTTTTGTCTATGAACTGCAATATGCGGTGACAGAAGTATTGAGACGTGCTCTGACGGAGTGAAGAGTACATCGGGTGTG
+
BACBCFFFFFFFGGGGGGFGGGHHGGHHHGHHHHHHHHHHHHHHHGGGGGHHHHHHHHHGHGGGGHHHHHHHGFHHGHHGFHHBHHHHHGHGGGHFFHGBHHHGGFHFGE/EGGHHHHHFFFHGGHG?DC<<//0<-<<..11=0=0000/0000000/...///0:0/-.:./0;0-9000000000000000000.-.-.0009;B0/;//9/./.:..9/////.-....////.9/:///..-9--.
@M03495:530:000000000-LYBTV:1:2104:22613:9832 1:N:0:GCCCAGTG+AATTGCGG
GTCAGCATGTGAGCTTTGGAGTGAAATCTCTTGTCTTAAGGAATAAAGGAAAAAGATTCCGTCGGAGGCTCGGTGCTCTACAGGTTCAACCTTTGTACTCTATTATTGCCTCACATTCCATCTCTTGTGAAAATATATTTGATTGGCTTTTCTGCATGTTGTTTGCCAGGACTTTCCAAGACCTCCACTAGAAAACACAATAAACTTTTTGGAAGCTGGACAACTATCTTCATTTTTCAGAACCAGTGAAA
+
?1>1AFFFFFFF1CAGGGBGGGHHGBGHHHGHHFGHHFHHFHHHGHHFFHGGHAEAGGHHGAFEEGG?EAFECEEG1GDHFEHFHDBGFEHFHHHGHHHGFFHFGHHGGBDCFGFGHHGGGHHHHHHGHF2GHFHHGHGHHHHHFAGHHHFBGHHH1BFFB<FG0FDFF<F/??FG1F?<0?01?><C=>GBD=00.<FED<0=GH0DBD-A/:/;C0/CC0..:C00C:;FFFFFFFFB0;/9C?B0090
@M03495:530:000000000-LYBTV:1:2104:22865:9846 1:N:0:GCCCAGTG+AATTGCGG
GTCAGCATGTGAGCTTTGGAGTGAAATCTCTTGTCTTAAGGAATAAAGGAAAAAGATTCCGTCGGAGGCTCGGTGCTCTACAGGTTCAACCTTTGTACTCTATTATTGCCTCACATTCCATCTCTTGTGAAAATATATTTGATTGGCTTTTCTGCAGGTTGTTTGCCAGGACTTTCCAAGACCTCCACTAGAAAACACAATAAACTTTTTGGAAGCTGGACAACTATCTTCATTTTTCAGAAACAGTGAAC
+
CBCCCFFFFFFFGGGGGGGGGGHHGHHHHHHHHHHHHHHHHHHHHHGHHHHHHHGGHHHIHHHGGGGGGHHGGGGGHHHHHHGHHHHHHHHHHHHHHHHHHHHHHHHGHHHHHHHHHHHFHHHHHHHHHHHHGHHHHHHHHGHHHHGHHHGHHHHHFHHHHDHFFHHHECEHHHHHHGFHFFHHHHHHHHH1FGHFHGHEDGDDHHHHHHGGGFFAHHHHGHHHHGHGHHGFGGGGGGGGG0FFBFBFFF0
@M03495:530:000000000-LYBTV:1:2104:21178:9852 1:N:0:GCCCAGTG+AATTGCGG
GTCAGCATGTGAGCTTTGGAGTGAAATCTCTTGTCTTAAGGAATAAAGGAAAAAGATTCCGTCGGAGGCTCGGTGCTCTACAGGTTCAACCTTTGTACTCTATTATTGCCTCACATTCCATCTCTTGTGAAAATATATTTGATTGGCTTTTCTGCAGGTTGTTTGCCAGGACTTTCCAAGACCTCCACTAGAAAACACAATAAACTTTTTGGAAGCTGGACAACTATCTTCATTTTTCAGAAACAGTGAAC
+
A3A3AFFFFDFFGEGFGGGGGGHHFFHHHHHHHFGHHHHHHHHHHHHHHHHHFGFGHHHHHFHGGAEEGHHGGGGGHFFEGFHGGGHHFDGGHHEGHGGHHHHGHHHHHGHHHHHGFHHEFHHFHHHH3B4BGGHHHHHHHGGHHG0CFHHHHHHFFFGBG/?0FFGGHHCHHFHHD1FFFFCBGHHGHHHFFDGGGFHAD0<0<GBGGG?GF0CEGCCGGGAGGGFHGHEGGBBFFFFGEF/CFGCF000
@M03495:530:000000000-LYBTV:1:2104:3692:9863 1:N:0:GCCCAGTG+AATTGCGG
GTCAGCATGTGAGCTTTGGAGTGAAATCTCTTGTCTTAAGGAATAAAGGAAAAAGATTCCGTCGGAGGCTCGGTGCTCTACAGGTTCAACCTTTGTACTCTATTATTGCCTCACATTCCATCTCTTGTGAAAATATATTTGATTGGCTTTTCTGCAGGTTGTTTGCCAGGACTTTCCAAGACCTCCACTAGAAAACACAATAAACTTTTTGGAAGCTGGACAACTATCTTCATTTTTCAGAAACAGTGAAC
+
BABBBFFFFFFFGGGGGGFGGGHHHHHHHHHHHHHHHHHHHHHGGHHHHHHGFHGGGHHHHHHGGGGFGHHGGEGGHHHHHHHHHHHHHHHHHHFGHHHHHHHHGHHHHHHHHHHHHHHHHHHHHHHHHGGEHGHHGHHHGGGHHHHGHHHHHHFDFHHHHEHHHHHHHFHHHHHHFFFHGHHHHHHHHHHHEHFFEHHCGGGDHHHHHHGGHGHHHHHGHGHHHGHHHFGGGGGGGGGGGEFFFBFFFG0
@M03495:530:000000000-LYBTV:1:2104:8215:9872 1:N:0:GCCCAGTA+AATTGCGG
GTCAGCATGTGAGCTTTGGAGTGAAATCTCTTGTCTTAAGGAATAAAGGAAAAAGATTCCGTCGGAGGCTCGGTGCTCTACTGGTTCAACCTTTGTACTCTATTATTGCCTCACATTCCATCTCTTGTGAAAATATATTTGATTGGCTTTTCTGCAGGTTGTTTGCCAGGACAGGTCGTGATTGCTGGAGCAGGTATGATATAATTCTAGGATTTGACAGATGAATAATTTACATATATATCTAACTTTGA
+
BBCCDFFFFFFFGGGGGGGGGGHHHHHHHHHHHHHHHHHHHHGHHHHHHHHHHHGGHHHIHHHGGGGGGHHGGGGGHHHHHHHHHHHHHHHGHHHHHHHHHHHHHHHHHHHHGHGHHHHGHHHHHHHHHHEHHGHHHHHHHHHHHGHHHHHHFHFHHHHHHEHHHGHHHHHHHGGHHGGGGHHHEHH1F0GHHHHHHHHHHHHDHHHHHHHFHHHHHGHFGHHG;CGCGHGFGHHHGGGGGGFBGGGGGG0
@M03495:530:000000000-LYBTV:1:2104:18024:9873 1:N:0:GCCCAGTG+AATTGCGG
GTCAGCATGTGAGCTTTGGTCCAGCCTGAGTCCCTGGTTTATCAACGGCAAAATATAGATCGGAAGAGCACACGTCTGAACTCCAGTCACGCCCAGTGATCTCGTATGCCGTCTTCTGCTTGAAAAAAAAAAACAAAAAGTGATAGGAGCATTGAGTCGCTGCATGTGGCCAGAATATTATACGCACAGTCGGATATTCAACTCAATATGATATTTACATAGATGTCAGCGGTAGTGTAGACCTCATGATA
+
CABCCFFFFFFFGGGGGGGGGGHHHGHHHHHHHHHHHGHHHHHHHHGGGGGHHHHHHHHHHHGGGGGHHHHHHGHHHGHHHHHHHHHHHHGHGGGHHHHHHHHHGGHGHHGFGHGHHFFHHHAGHHHGGGF/////00/.111111010..1100000--...<D0;00..0../00000000...--/00.9-..0000000000;0000090;000090000000000.-;;.0/00000000099000
@M03495:530:000000000-LYBTV:1:2104:21872:9874 1:N:0:GCCCAGTG+AATTGCGG
GTCAGCATGTGAGCTTTGGAATTGTTGACGACAAAGGAGCAAGATAACGACCACAGGGAGGCTGGTTTATCAACGGCAAAATATAGATCGGAAGAGCACACGTCTGAACTCCAGTCACGCCCAGTGATCTCGTATGCCGTCTTCTGCTTGAAAAAAAAAAAATATAAAACATAATAGTCAACGCAGTAGTGACCAATTATGTAGTCAACAGAAGCGGATCACAGGATCGTATAGCGGCAGTCTACGTCAGA
+
BABCCFFFFFFFGGGGGGGGGGGHHHHHHGGGGGHHHHHHHHHHHHHHGGGGGHHHHGGGGGHHGHHHHHHHHHGGGGGHHHHHHHHHGHGGGGHHHHHHHGHHHGHHHHHHHHHHHHGHGGGHHHFDBHHHFGHHHHG?@GGGHHHGHGHGHHFCFGG?--.000;000.00000000000.---.0;0/0000.00000:;0000000//000--;--./:0..0/././000-----/000;..;..0
@M03495:530:000000000-LYBTV:1:2104:16637:9893 1:N:0:GCCCAGTG+AATTGCGG
GTCAGCATGTGAGCTTTGGAATTAGCTGGTTTATCAACGGCAAAATATAGATCGGAAGAGCACACGTCTGAACTCCAGTCACGCCCAGTGATCTCGTATGCCGTCTTCTGCTTGAAAAAAAACAGAGTCTGGATCCCCCATCCCCCTGGGATGGGACTGGAGTGGATTGGGAGTATCTCTTTTAATCGGACCACCTACTACAACCCCACCCTAACGAGTCGAGTCCACCTTTGCGTACGCTCGCACCATAC
+
A>>A>FDFFFDDEGGGFGBGGGHHFHHHFGEGHHFHHHGGGEEFHHHHFFHHHHGGGGHHFBGHHGFGHGHGFHHHFFFGHGFHGGGHHFFDFFEGFECGHHCGGHFHHHBGHB03?3F/EC//00011>101@F00//>00?C/?/?/.01...000.>0./<.00</....<::0000C0;0000...--.9.9/;900/;/DD..;...://9....-.-/.///../;/9-;.--...-----9//.
@M03495:530:000000000-LYBTV:1:2104:5337:9918 1:N:0:GCCCAGTG+AATTGCGG
GTCAGCATGTGAGCTTTGGAGTGAAATCTCTTGTCTTAAGGAATAAAGGAAAAAGATTCCGTCGGAGGCTCGGTGCTCTACAGGTTCAACCTTTGTACTCTATTATTGCCTCACATTCCATCTCTTGTGAAAATATATTTGATTGGCTTTTCTGCAGGTTGTTTGCCAGGACTTTCCAAGACCTCCACTAGAAAACACAATAAACTTTTTGGAAGCTGGACAACTATCTTCATTTTTCAGAAACAGTGAAC
+
CC@BCFFFFFFFFGGGGGGGGGHHHHHHHHHHHHHHHHHHHHHHHHHHHGHHHHGGHHHHHHHGGGGGGHGGGGGGHHGGHHHGHHHHHHHHGHHHHHHHFHHHHHHHHHFHHHHHHHHHHHHHHHHGHHHEHHHHHHHHHHHHFFFGHHHGHHHGHHHHHGHH2GGHGEHHGHHHHHEHHHHHHHHHHHHHHFHHHHF.DGGBGHHHHHGGFCGHHHFFHEHHHHHGHGGGFGGGGGGGGGFGGGFBFG:
@M03495:530:000000000-LYBTV:1:2104:17154:9951 1:N:0:GCCCAGTG+AATTGCGG
GTCAGCATGTGAGCTTTGGTGGATGTGGAATGTGTGCGATCCATGAGCATCATCCAGACCTGGTTTATCAACGGCAAAATATAGATCGGAAGAGCACACGTCTGAACTCCAGTCACGCCCAGTGATCTCGTATGCCGTCTTCTGCTTGAAAAAAAAAAAAAAAACGCTCTAGAATAGATAAGGCTATCATAGCTAGTGCGTCCAACTGTTAAAGCTACCGATAATTCATGACTAGTGAAACAGATTCATGG
+
CBCCDFFFFFFFGGGGGGGGGGGHHHHHHHHHHHHHHGGHGGHHHHHHHHHGHHHHHIGHHHHHHHHHHHHHGGGGGHHHHHHHHHHHGGGGGHHHHGHGHHHGHHHHHHHHHHHHGHGGGHHHHHBHFGGGHHHHGGGHGHHGHHHHHFHHHCEE@E--<<--.--..<00000:000<000/000/0:000000<00-.99.00//00000:000</-.<-.00000000000000000/::<<00000
@M03495:530:000000000-LYBTV:1:2104:21200:10005 1:N:0:GCCCAGTG+AATTGCGG
GTCAGCATGTGAGCTTTGGTCCAGCCTGAGTCCCTGGTTTATCAACGGCAAAATATAGATCGGAAGAGCACACGTCTGAACTCCAGTCACGCCCAGTGATCTCGTATGCCGTCTTCTGCTTGAAAAAAAAAAAAAACAATAAATGGACATATCAACCAGGCTATCCGTAGCGACCATGGACGAGCTATCAACACGGTTAGAGAACCATGCGAATATGTCGACTTGCCTCACGGACCACACAATACTAACTA
+
CBCCDFFFFFFFGGGGGGGGGGHHHGHHHHHHHHHHHHHHHHHHHHGGGGGHHHHHHHHHHHGGGGGHHHHHHGFHHGHHHHHHHHHHGHGHGGGHHHHGHHHHGGHHHHGGGHGHHGHHHHGHHHHGGGG<><->...10000000<<<DD000<.....;00;/..:..-----00/:0-;--.0:/00/09.-....000009;000..--.0000..-..;00000...---......000000000
@M03495:530:000000000-LYBTV:1:2104:8029:10027 1:N:0:GCCCAGTG+AATTGCGG
GTCAGCATGTGAGCTTTGGTCCAGCCTGAGACCTGGTTTATCAACGGCAAAATATAGATCGGAAGAGCACACGTCTGAACTCCAGTCACGCCCAGTGATCTCGTATGCCGTCTTCTGCTTGAAAAAAAAAAAAAAATACTAACGACTTTCAGTGATGCTATGATTCAGATGGATCAATTATACTGAAATAATATACTAAACGATAAGGTGTCAATTGCAGATGCATTCACCGTCATACACACATCTAGTAG
+
CBCCDFFFFFFFGGGGGGGGGGHHHGHHHHHHGHHHHHHHHHHHHGGGGGHHHHHHHHHHHGGGGHHHHHHHGHHHGHHHHHHHHHHHHGHGGGHHHHD4FGGGGHHHHGEGHGHHHHHHHHHHHHGGC?DC/---.000000.<-<.0:;0;00000:00:0000000;00/00.00000000000000000000;:0009....0000;0000000000:000;00000..9..0;000..0000;000
@M03495:530:000000000-LYBTV:1:2104:13397:10033 1:N:0:GCCCAGTG+AATTGCGG
GTCAGCATGTGAGCTTTGGTTTATCAACGGCAAAATATAGATCGGAAGAGCACACGTCTGAACTCCAGTCACGCCCAGTGATCTCGTATGCCGTCTTCTGCTTGAAAAAAAAAAAAAAAAAGAATTACTGAATGTAAAATCTATAGATGATGCTATGCATGGTGTAATGAACAAGAAGTAATGATCTACAGAGTAGTAGGTACAATAATCAGCAATTAATGTGATATAGAGAGGACTAAACAGGCTTCTTG
+
CCDCDFFFFFFFGGGGGGGGGGHHHHHHGGGGGHHHHHHHHHHHGGGGHHHHHHHGHHHGHHHHHHHHHHHHGHGGGHHHHHFGGHGGHHHHGGGHGHHHHHHHHHHHHGGFCGB////--..0111=111<11111111011111111111:1111:111.1:.011<<111/////11111111111101/1111110<111111<11<001:0<111111<B111:111..<.//000</...//1<1
@M03495:530:000000000-LYBTV:1:2104:10486:10047 1:N:0:GCCCAGTG+AATTGCGG
GTCAGCATGTGAGCTTTGGAGTGAAATCTCTTGTCTTAAGGAATAAAGGAAAAAGATTCCGTCGGAGGCTCGGTGCTCTACAGGTTCAACCTTTGTACTCTATTATTGCCTCACATTCCATCTCTTGTGAAAATATATTTGATTGGCTTTTCTGCAGGTTGTTTGCCAGGACTTTCCAAGACCTCCACTAGAAAACACAATAAACTTTTTGGAAGCTGGACAACTATCTTCATTTTTCAGAAACAGTGAAC
+
BBBBBFFFFFFDGGGGGFGGGGHHHGGHHHHHHGHHHHHHHHHHHHHHGHHHHHCGHHHHHHHGGGGGGHHGGGGGHHHGHGHHHHHHHHHGHHHHHHGHHHHHHHHHHHHHHHHHHHHHHHHGHHHHHHHDGFHHHHHHHHFHH022GHHHHHGHFHHHH<GGEHHHFEHEFHHGGHHHAGHFFHGHHFHGFHHHGFHEDD=GFFHHHHGGHFGEHHFAGFGHGFHFHHGGGGGGGGGFG;CFFGBBBF0
@M03495:530:000000000-LYBTV:1:2104:8657:10047 1:N:0:GCCCAGTG+AATTGCGG
GTCAGCATGTGAGCTTTGGAGTGAAATCTCTTGTCTTAAGGAATAAAGGAAAAAGATTCCGTCGGAGGCTCGGTGCTCTACAGGTTCAACCTTTGTACTCTATTATTGCCTCACATTCCATCTCTTGTGAAAATATATTTGATTGGCTTTTCTGCAGGTTGTTTGCCAGGACTTTCCAAGACCTCCACTAGAAAACACAATAAACTTTTTGGAAGCTGGACAACTATCTTCATTTTTCAGAAACAGTGAAC
+
AABAAFFFFFFFFFGGGGFGGGHHHHGHHHHHHHHHHHDGHHHHHHHHFHHFHHGGGHHHHHHGGGGGFHHGGFGGHHHHFGHHHHHHHHHGHHFFGHHHHHHHHHHGGHHHHHHHHHFGGFHHHHHHHFFFHGHHGHGHHFHHEGHFGHHHHH3GHGGHFCGHFBHHHHHHHHGHH<GGFHFHHHHHHHHBBGHHCGE.D<<<D0GGHHGGCGHFHHHEHHHHHGHHHHGGGGGGFFGGEGGGGGGGEF0
@M03495:530:000000000-LYBTV:1:2104:14958:10050 1:N:0:GCCCAGTG+AATTGCGG
GTCAGCATGTGAGCTTTGGAATTAGTAAATTCGTTGACGACAGAAGGAGCAAGATAACGACCACAGGGAGGGTGGTTTATCAACGGCAAAATATAGATCGGAAGAGCACACGTCTGAACTCCAGTCACGCCCAGTGATCTCGTATGCCGTCTTCTGCTTGAAAAAAAAAAAAAAAATGAGACAGAGAGAATAGACGAAAGTATGGACACTTAAAACAGCACTAACTGAGATCAGAGTGCTGATTGAATAGT
+
CCCDCFFFFFFFGGGGGGGGGGHHHHHHGHHHGHHHHHGFGGGHHHHHHHHHHHHHHHGGGGGHHHHGFGGGEGGGGHHHHHHHGGGGGHHHHHGHHHHHGGGGHHHHHHHGHHHGHHHHHHHHHHHHEGGGGHHHHGHHHHGGHHHHGGGHGHHHHHHHHHBGGGFEG<-9---9.00:00/////9<000000.--..00<0/:00.000000:././.0000:0000B00000:000<000000000<
@M03495:530:000000000-LYBTV:1:2104:21836:10052 1:N:0:GCCCAGTG+AATTGCGG
GTCAGCATGTGAGCTTTGGTCCAGCCTGAGTCCTGGTTTATCAACGGCAAAATATAGATCGGAAGAGCACACGTCTGAACTCCAGTCACGCCCAGTGATCTCGTATGCCGTCTTCTGCTTGAAAAAAAAAAATAAACCATAAAAAGGGCGCGATGTTGTGGTTTTTCCCAAAGCTCCACCCACCTGACGTGCACCAATCGACGCCCTGCTCCAGATCGTGCGCTCACCAGTCTGCCATCACGTACCACTGA
+
BBBBBFFFDDFFFGFEFGCFGGHHHGHHCBAFGHHHFGFFHEHHHDEG2ECGGHHHHHHFFCECFACHHHFHGFHHFFD3G5F3CGFGF?G1EEH@GDF4FDGFEFF4FF?>GFHF44B3?0F3GHCB?//A?11?<0/1?1111.A..-<<-<..:0/.;/...::000/.//00///...=..///...;.09.;//9.------../9/BF/B/....;-9../././B/////////.;...://9/
@M03495:530:000000000-LYBTV:1:2104:19985:10070 1:N:0:GCCCAGTG+AATTGCGG
GTCAGCATGTGAGCTTTGGAGTGAAATCTCTTGTCTTAAGGAATAAAGGAAAAAGATTCCGTCGGAGGCTCGGTGCTCTACAGGTTCAACCTTTGTACTCTATTATTGCCTCACATTCCATCTCTTGTGAAAATATATTTGATTGGCTTTTCTGCAGGTTGTTTGCCAGGACTTTCCAAGACCTCCACTAGAAAACACAATAAACTTTTTGGAAGCTGGACAACTATCTTCATTTTTCAGAAACAGTGAAC
+
CCCCCFFFFDFFGGGGGGGGGGHHHHHHHHHHHHHHHHHHHFGHHHHHHHHHGHGGHHHIHGHGGGGGGHHGGEEGGHHGHHHHHHHHHHHHHHHHHHHHHGHHGHHHHHHHHHHHHHHHHHHHHHGFE4GHHHHHHHHHFHHHHHHHHHHHHHHHHGGHH<F2FHHHGHGGHGHHHHFHFGHFHHHHHHHDFHFEFHEGD=DHHHHGHHGGHHHHGHH.GFHHHHEHHFGGGGGGGGGEGGGGFFBFFG0
@M03495:530:000000000-LYBTV:1:2104:19772:10094 1:N:0:GCCCAGTG+AATTGCGG
GTCAGCATGTGAGCTTTGGAATTAGCTGGTTTATCAACGGCAAAATATAGATCGGAAGAGCACACGTCTGAACTCCAGTCACGCCCAGTGATCTCGTATGCCGTCTTCTGCTTGAAAAAAAAAAAAAATCAAGACATCTGATATATCTCTATAGTTAGTCATTGTAATATTTATAAGTTCACAAGATGAGCACAGATTGATTACACACTATCTAGCAACGTCGTGCTTTGGTCTGTAGTATGATTCCTCAT
+
DCDCDFFFFFFFGGGGGGGGGGHHHHHHHHHHHHHHHHGGGGGHHHHHHHHHHHGGGGHHHHHHHGHHHGHHHHHHGHHHHHGHGGGHHHHHDHHHGGHHHHGGGHGHHHGHHHHHHHHEGGD/<>/<01111100111111110<000=0000<000=00000=0000000000<000;0000./000000./:000000000000.//00;00000.-..9-9..0::/.00/00:0000000000000
@M03495:530:000000000-LYBTV:1:2104:11301:10103 1:N:0:GCCCAGTG+AATTGCGG
GTCAGCATGTGAGCTTTGGAGTGAAATCTCTTGTCTTAAGGAATAAAGGAAAAAGATTCCGTCGGAGGCTCGGTGCTCTACAGGTTCAACCTTTGTACTCTATTATTGCCTCACATTCCATCTCTTGTGAAAATATATTTGATTGGCTTTTCTGCAGGTTGTTTGCCAGGACTTTCCAAGACCTCCACTAGAAAACACAATAAACTTTTTGGAAGCTGGACAACTATCTTCATTTTTCAGAAACAGTGAAC
+
AAAAAFFFFFFFGGGGGGGFGFHCFFGHGHHHHHHHHHHFHFHHGGHGGHHHHADGHHHHHGGGGGGEEHHCEEFGHFHBGHHFGHHHEGHHHHHEGBGHHHHFHHHHHHHHHEHFHHHHFGHHGHGHHHDGGFGHGFHHHBFHHHFFFHFBFFFFBFFGF/<22FGFF//FGHFHFBGDHFGHHHHFHHHFGDHCGGHFD=D0DF00DG@@CHHEHHFHHFFGFFHEHHGGGCFFGGB0F;BFFGFGGG0
@M03495:530:000000000-LYBTV:1:2104:13424:10104 1:N:0:GCCCAGTG+AATTGCGG
GTCAGCATGTGAGCTTTGGAGTGAAATCTCTTGTCTTAAGGAATAAAGGAAAAAGATTCCGTCGGAGGCTCGGTGCTCTACAGGTTCAACCTTTGTACTCTATTATTGCCTCACATTCCATCTCTTGTGAAAATATATTTGATTGGCTTTTCTGCAGGTTGTTTGCCAGGACTTTCCAAGACCTCCACTAGAAAACACAATAAACTTTTTGGAAGCTGGACAACTATCTTCATTTTTCAGAAACAGTGAAC
+
CBCCCFFFFFFFGGGGGGGGGGHHHGHHHHHHHHHHHHHHHHHHHHHHHHHHHGGGHIHHHGHEGGGGGHHGGFGGHHHHHHHHHHHHHHHHHHHEHHHHHHHHHHHGHHHHHHHHHHHGHHHHHHHHHHHGEGFHHHHHHBHHHFHHHHHHHGHHHHHHHFHHHHHHHHHHGHHHHGFHGGHHHHHHHHGGHHBHHHHCGDDGGFGHHHGEFGCEFHGHFHHFHHGHHHGGGGGGGGGFFFFGGGFFGG0
@M03495:530:000000000-LYBTV:1:2104:13173:10115 1:N:0:GCCCAGTG+AATTGCGG
GTCAGCATGTGAGCTTTGGTCCAGCCTGAGTCCCTGGTTTATCAACGGCAAAATATAGATCGGAAGAGCACACGTCTGAACTCCAGTCACGCCCAGTGATCTCGTATGCCGTCTTCTGCTTGAAAAAAAAAAAAAAACACACCTCGAGACCATGAGCCGCATATTGATCTGACGTATGAAGTGATACTGAGAGCGGCGTATTAGTTGACGAGTCTCTAGTGCACATCCATACCTCTTATTAAGTACTTGCA
+
CBCCCFFFFFFFGGGGGGGGGGHHHGHHGHHHHHHHHHHHHHHHHHGGGGGHHHHHHHHHHHGGGGHHHHHHHGHHHGGHHHHHHHHHHHGHGGGHHHHHFGHHGGGHHHGGGHGHHHHHHHFHHHHGFGGCCA-<<....../.....<./01000/<--..1<11111111...1/<<1101:11111010.-----<.0<111110.<-<<11:1111110110/011//100<1111<111111110
@M03495:530:000000000-LYBTV:1:2104:18810:10115 1:N:0:GCCCAGTG+AATTGCGG
GTCAGCATGTGAGCTTTGGAATTAGTAAATTCGTTGACGACAGAAGGAGCAAGATAACGACCACAGGGAGGGTGGTTTATCAACGGCAAAATATAGATCGGAAGAGCACACGTCTGAACTCCAGTCACGCCCAGTGATCTCGTATGCCGTCTTCTGCTTGAAAAAAAAAAAGAAACATCAGAGATACACTGAGCGGAAGGTGCGGCACTATTCGAGCAGCCCTATGTTATGTAACGTGCAGCCATTAGTAT
+
CCCCCFFFFFFFGGGGGGGGGGHHHHHHHHHHGHHHHHGGGGGHHHHHHHHHHHHHHHGGGGGHHHHGGGGGEGGEGHHHHHHHGGGGGHHHHHHHHHHHGGGGGHHGHHHGHHHGHHHHHHGHHHHHGHGGGHFHGH1FGHGGHHHGGGGHGHHBFHHHHGDDHGGGG@@...///0000:0/0:0000000:----..0:0--:--/0000/:/.-//9.//::000;0:00:.:...00..0000:00
@M03495:530:000000000-LYBTV:1:2104:12467:10125 1:N:0:GCCCAGTG+AATTGCGG
GTCAGCATGTGAGCTTTGGAATTAGTAAATTCGTTGAGACAGAAGGAGCAAGATAACGACCACAGGGAGGGTGGTTTATCAACGGCAAAATATAGATCGGAAGAGCACACGTCTGAACTCCAGTCACGCCCAGTGATCTCGTATGCCGTCTTCTGCTTGAAAAAAAAAAAAAAACGACATAATGTATAGAAATGAATAATCTCACAGAGAGTCAATGAACATATGTGGCTAGAAGAGTATATATCATGAAT
+
DDDDDFFFFFFFGGGGGGGGGGHHHHHHHHHHGHHHHHHHHHHHHHHHHHHHHHHHHGGGGGHHHHGGGGGEFGGGHHHHHHHGGGGGHHHHHHHHHHHGGGGHGGHHHHGHHHGHHHHHHHHHHHHGGGGGHHHHHFHHHGGHHHHGGGHGHHHHHHEGHHHHGCFGEA----.-.--.11:111111111111111:11<111<<0//.::1111:111:1<1110..0.011<.:11:1111111:11
@M03495:530:000000000-LYBTV:1:2104:7762:10145 1:N:0:GCCCAGTG+AATTGCGG
GTCAGCATGTGAGCTTTGGAATTAGTAAATTCGTTGACGACAGAAGGAGCAAGATAACGACCACAGGGAGGGTGGTTTATCAACGGCAAAATATAGATCGGAAGAGCACACGTCTGAACTCCAGTCACGCCCAGTGATCTCGTATGCCGTCTTCTGCTTGAAAAAAAAAAAACAAACGTAACAGAACAGTAATAACGACATAGAGATAATGACAATGTAATGCAGTACGAGTGAAGTAGAAGCACGTAATA
+
CBBCBFFFFFFFGGGGGGGGGGHHHHHHHHHHGGHHHHGGGGGHHHHHHHHHHHHHHHGGGGGHHHHGFEGGEFGGGHHHHHHHGGGGGHHHHHHHHHHHGGGGHGHHHHHGHGHGHHHHHHHHHHHH?FGGGHFGFF1GHHGGHHHHGGGHGHFHHGFCCCGHHGGGGF-;..9.......00/;///0900000..:-A0000000000000000;9000000900...;.000900:0000/-;/..0
@M03495:530:000000000-LYBTV:1:2104:20585:10152 1:N:0:GCCCAGTG+AATTGCGG
GTCAGCATGTGAGCTTTGGAATTAGTAAATTCGTTGACGACAGAAGGAGCAAGATAACGACCACAGGGAGGGTGGTTTATCAACGGCAAAATATAGATCGGAAGAGCACACGTCTGAACTCCAGTCACGCCCAGTGATCTCGTATGCCGTCTTCTGCTTGAAAAAAAAAAAAAAGCAAAAAAGAACTGAGACCAGTGCAATTTGCGTACGATACATACAGCTCAATGCATGAACATGAGTAGATTACAGCA
+
DDEEEFFFFFFFGGGGGGGGGGHHHHHHHHHHGHHHHHGGGGGHHHHHHHHHHHHHHHGGGGGHHHHGEGGGBFGGGHHHHHHHGGGGGHHHHHHHHHHHGGGGHHHGHHHGHHHGHHHHHHFHHHHHGHGGFHGHGHEHHHGGHGHHGEGFGHGDHHHGCHFHHGG?E:-9<<.:0:0/.-.../<00:1:./.1011110111-<.--...-1<<B0100000<101110111100011111110100:
@M03495:530:000000000-LYBTV:1:2104:27182:10164 1:N:0:GCCCAGTG+AATTGCGG
GTCAGCATGTGAGCTTTGGAGTGAAATCTCTTGTCTTAAGGAATAAAGGAAAAAGATTCCGTCGGAGGCTCGGTGCTCTACAGGTTCAACCTTTGTACTCTATTATTGCCTCACATTCCATCTCTTGTGAAAATATATTTGATTGGCTTTTCTGCAGGTTGTTTGCCAGGACTTTCCAAGACCTCCACTAGAAAACACAATAAACTTTTTGGAAGCTGGACAACTATCTTCATTTTTCAGAAACAGTGAAA
+
BAABBFFFFFFFGGGGGGGGGGHGHHHHHHHHHHHHHHHHHHHHHHHHHHGHHHGGHHFHHGGGGGGGGHHGGEFGHHHHHFHHHHHHHGHHHHHHHHHHHHHGHHHHHHHHHHHHHFHGHHHHHHGGGHGHHHHHHHHHHHHHHHHHHGFHGH3GBGHHGBHFFGFHGHFHHHGGHFHHGHHHHEHHHHHGFGHHHHHCD00DDGHHHHG?H0GGHGEFHHGHHFHCHHFGGBFFGFGBFFGGGGBBFG0
@M03495:530:000000000-LYBTV:1:2104:18257:10165 1:N:0:GCCCAGTG+AATTGCGG
GTCAGCATGTGAGCTTTGGAGTGAAATCTCTTGTCTTAAGGAATAAAGGAAAAAGATTCCGTCGGAGGCTCGGTGCTCTACAGGTTCAACCTTTGTACTCTATTATTGCCTCACATTCCATCTCTTGTGAAAATATATTTGATTGGCTTTTCTGCAGGTTGTTTGCCAGGACTTTCCAAGACCTCCACTAGAAAACACAATAAACTTTTTGGAAGCTGGACAACTATCTTCATTTTTCAGAAACAGTGAAC
+
CBCCCFFFFFFFFGGGGGGGGGHHHHHHHHHHHHHHHHHHHHHHHHHHHHHHHHGGHHHIHIHGGGGGGHHGGGGGHHHGHHHHHHHHHHHHHHHHGHHHHHHHHHHHHHHHHHHGHHHHHHHHHHHHHHHHHGHHHHHHHHHHHFHHHHHHHHHHGHHHHGHHHHHHHHFHHHHHHGGHFHHHHHHHHHGGBHHHHHAED<<GHFHHHHG?GHHHGFFACGHGGHHHHHGGGGGGGGGGGFFGGGGGBF0
@M03495:530:000000000-LYBTV:1:2104:8562:10217 1:N:0:GCCCAGTG+AATTGCGG
GTCAGCATGTGAGCTTTGGAGTGAAATCTCTTGTCTTAAGGAATAAAGGAAAAAGATTCCGTCGGAGGCTCGGTGCTCTACAGGTTCAACCTTTGTACTCTATTATTGCCTCACATTCCATCTCTTGTGAAAATATATTTGATTGGCTTTTCTGCAGGTTGTTTGCCAGGACTTTCCAAGACCTCCACTAGAAAACACAATAAACTTTTTGGAAGCTGGACAACTATCTTCATTTTTCAGAAACAGTGAAC
+
CBCCBFFFFFFFGGGGGGGGGGHHHHHHHHHHHHHHHHHHHHHHHHHHHHHHHHGGHHHHHHHGGFGGGHHGGGGGHHHHHHHHHHHHHHHHHHHHHHHHHHGHGHHHHHHHHHHGHHHHHHHHHHHHHHHHHGGHHHHHHHHHGFHHHHHHHHHGHGHHHEHHHHHHGFFHHHHHHHFHHHHHHHHHHHHFGFGHHHEGG<D0DGFHHHG?FG/CHHHHHHGEFHHHHHGGGGFGGEGFFCFGGGFGGB0
@M03495:530:000000000-LYBTV:1:2104:27359:10264 1:N:0:GCCCAGTG+AATTGCGG
GTCAGCATGTGAGCTTTGGACTCCTGACTGGTTTATCAACGGCAAAATATAGATCGGAAGAGCACACGTCTGAACTCCAGTCACGCCCAGTGATCTCGTATGCCGTCTTCTGCTTGAAAAAAAAAAAACACCACCCACATCTCTTCATCCTGCATGTTCACAAGCCACCATCGCGATAGAGGAATGCACCGTTATCAGTACTCAACTCATATACACCACTGCTCCTGAAGTCGATCCATTACGCATCTATG
+
?AAABFFFFFFFBBGGGBGCGBHHHHHHHHHDGHHHHHHHGGGGEHGHHHGFFGHHEECAFCFHHHHGCGFFHHHHHHH35FF@EHFGCAEFH44FGGFEHGFH??>0?F4E4GHF0FDGHEGCG/>///0///..>..1<1<11=110<00//00==<0000<..:/::0/..---..00/./00009/-....000;00000/////////9/9/..//9/9///////9.....////9....-:///
@M03495:530:000000000-LYBTV:1:2104:4848:10276 1:N:0:GCCCAGTG+AATTGCGG
GTCAGCATGTGAGCTTTGGAATTAGCTGGTTTATCAACGGCAAAATATAGATCGGAAGAGCACACGTCTGAACTCCAGTCACGCCCAGTGATCTCGTATGCCGTCTTCTGCTTGAAAAAAAAAAAATAGTACTACCATACTTCCTAGCATCGCAGTATGATGACAAAACACATGCGAACTAATGAATGCAAAGCTCATAATCCATGCATCAATCTTTACTGTCACGCGACGCATGACACGATTGTCATGAG
+
CBACBFFFFFFFGGGGGGGGGGHHHHHHGHHHHHHHHHGGGGGHHHHHHGHHHHGGGGHHHHHHHGHHHGHHHHHHHHHHHHGHGGGHHHGG4BGHGGGHHHGGGHGHHGHHHEGHHHHGGF/<C<011@1@<1<?1?1011=1=111111...<.0000000000/<....000.;A-.000000;00000/:000000000900/000000000000000///..--:-:-9.///9.-...//9;/;/
@M03495:530:000000000-LYBTV:1:2104:20054:10324 1:N:0:GCCCAGTG+AATTGCGG
GTCAGCATGTGAGCTTTGGAGTGAAATCTCTTGTCTTAAGGAATAAAGGAAAAAGATTCCGTCGGAGGCTCGGTGCTCTACAGGTTCAACCTTTGTACTCTATTATTGCCTCACATTCCATCTCTTGTGAAAATATATTTGATTGGCTTTTCTGCAGGTTGTTTGCCAGGACTTTCCAAGACCTCCACTAGAAAACACAATAAACTTTTTGGAAGCTGGACAACTATCTTCATTTTTCAGAAACAGTGAAC
+
CCCCCFFFFFFBGGGGGGGGGGGHHHHHHHHHHGHHHHHHHHHHHHHHHHHHHHGGHHHHHHHGGGCFGHHGGFGGHHGHHHHHHHHHHHHHHHHHGHHHHHHHGHHGHHHHHHHHHHGHHHHHGHHHHHFHFFHHHHHHGGHHHHHHHHHHHHGHHHHHHEHHHHHHEAGHHHHHHGFG0GGHHHHHHHHGHHGHGHHCGGGGGHHHHHG-GGHAGHGHHGFHHHHGHHGGGGGGGFGGGGB/FFFGEF0
@M03495:530:000000000-LYBTV:1:2104:18378:10337 1:N:0:GCCCAGTG+AATTGCGG
GTCAGCATGTGAGCTTTGGACAGGGAGGGTGGTTTATCAACGGCAAAATATAGATCGGAAGAGCACACGTCTGAACTCAAGTCACGCCCAGTGATCTCGTATGCCGTCTTCTGCTTGAAAAAAAAAAAAATAAAAGATGAGATTAGAAGTGCAGTGTAGGTCACAATTAAAGTGTTATGAAGAGACTCACAAATTGCTTAGTGCGATGTAAAACTGCTACTATACGGTAGACTCTGCGCACTCTACGCTAG
+
CCDCCFFFFFFFGGGGGGGGGGGGGGGGGEFGEGHHHHHHHGGGGGHHHHHHHHHHHGGGGHHHHHHHGHHHGHHHHHHHHHHHHGHGGGHHHHH4GHHGGHHHHFGGHGHHHHHHHHCHHFGGFGC>><0<1111.<1=01=110=1110=11101:1011:010011111<1<:11<111<.//000000.1:11111011<-...<1111001011101<11.9:..:1:00:0-----/111.-...
@M03495:530:000000000-LYBTV:1:2104:28648:10337 1:N:0:GCCCAGTG+AATTGCGG
GTCAGCATGTGAGCTTTGGTCCAGCCTGAGTCCTGGTTTATCAACGGCAAAATATAGATCGGAAGAGCACACGTCTGAACTCCAGTCACGCCCAGTGATCTCGTATGCCGTCTTCTGCTTGAAAAAAAAAAAATTGCAGCCCACCCCAGCCTCGGACAGTGGGTCGTGTTTGTTATGCTTACTGACCGGTTCACCGGTGGTGTTTGACGATCGGATGTCCCCGTGTGCAGATGGTCGCGATATGCTCGAGT
+
BAABBFFFFDF5G454FFGGBGHHHGHFAGDGHGHHEGFHHHGHHGGGGGFBFFHAGHHGHGGGDHHHCGFHCFGGFFGFGFGFH4@FFEHFGDEFGG444BB1?FGH3E?>0?F4F4BG3GB3B?/CC//><0111111.<.>.>-<..<//..<;-.00/../:-..9///;00000090000//;-9..0909---......99/9...-...-///;.-....:///9/;//-----.-/;:/.-./
@M03495:530:000000000-LYBTV:1:2104:24870:10342 1:N:0:GCCCAGTG+AATTGCGG
GTCAGCATGTGAGCTTTGGAGTGAAATCTCTTGTCTTAAGGAATAAAGGAAAAAGATTCCGTCGGAGGCTCGGTGCTCTACAGGTTCAACCTTTGTACTCTATTATTGCCTCACATTCCATCTCTTGTGAAAATATATTTGATTGGCTTTTCTGCAGGTTGTTTGCCAGGACTTTCCAAGACCTCCACTAGAAAACACAATAAACTTTTTGGAAGCTGGACAACTATCTTCATTTTTCAGAAACAGTGAAA
+
CCCCCFFFFFFFGFGGGGFGGGHFFHHHHHHHHFHHHHHHHGFHHHHFFFFFHHGGHHGHHHHGGCGEGHHGGFGGHHHHGBGGFGFHHHHHHHHHHHHHHBHHHHHHFFHHGHHHGHHHHHHHHHHHHGHHHHHHHHHHHHHHGHHHHHHHHGHHHHHHHFHFHFHHHHHHGHHHHHHHHHHHHHHHHFH1FFHHHHGEGGBGHHHHHHGG/;CGHHHHHBCGFHFCBG00BBGGGGFBF09FFF00BF0
@M03495:530:000000000-LYBTV:1:2104:9057:10344 1:N:0:GCCCAGTG+AATTGCGG
GTCAGCATGTGAGCTTTGGTCCAGCCTGAGTCCTGGTTTATCAACGGCAAAATATAGATCGGAAGAGCACACGTCTGAACTCCAGTCACGCCCAGTGATCTCGTATGCCGTCTTCTGCTTGAAAAAAAAAAAATAACGAGTTATCCTGACAACGAGAACAAGTTGATAGACCAAGACACAGAAGAAGCTTAGTGAGGGTGTAGTGCTGGTGCACACAGAGCAGGACATCTATCATAAGTAATATCTCCTGG
+
BBBCDFFFFFFFGGGGGGGGGGHHHGHHHHHHHHHHHHHHHHHHHGGGGGHHHHHHHHHHHGGGGHHHHHHHGHHHGHHHHHHHHHHHHGHGGGHGHHH4GHHGGHHHHGGGHGHHHHHHGHHHGHCG@CB@/0111.....111111=/<1.-....0///1111111100<.../://.0:00//0:110111:....<011/1110</:00:...0:/0/.../001<111:111<1111111:0<:/
@M03495:530:000000000-LYBTV:1:2104:6909:10345 1:N:0:GCCCAGTG+AATTGCGG
GTCAGCATGTGAGCTTTGGAATTAGTAAATTCGTTGACGACAGAAGGAGCAAGATAACGACCACAGGGAGGGTGGTTTATCAACGGCAAAATATAGATCGGAAGAGCACACGTCTGAACTCCAGTCACGCCCAGTGATCTCGTATGCCGTCTTCTGCTTGAAAAAAAAAAATAAAAAGACTTCTATAGAAAATCGTGATTCAACTGATGCACGATATCCAAAACAACACATTTGCATGCACACGCATACAT
+
BBBBBFFFFFFFGGGGGGGGGGHHHHHHHHHHGHHHGHGFGGGHHHHHHGHHHHHHHHGGGGGHHHHGEGGGEFGGGHHHHHHGGGGGGHHHHHHHHHHHGGGGHHHHHHHGHHHGHHHHHHHHHGHG/FGGGHCGHF1GHHGGHGHHCDGHGGGHHHHGH0GGG@DGG?D.09000.:;00009000000/0/.9.9/////9://///9/...:-;////.......;////://;9///.---.9///
@M03495:530:000000000-LYBTV:1:2104:8577:10367 1:N:0:GCCCAGTG+AATTGCGG
GTCAGCATGTGAGCTTTGGAGTGAAATCTCTTGTCTTAAGGAATAAAGGAAAAAGATTCCGTCGGAGGCTCGGTGCTCTACAGGTTCAACCTTTGTACTCTATTATTGCCTCACATTCCATCTCTTGTGAAAATATATTTGATTGGCTTTTCTGCAGGTTGTTTGCCAGGACTTTCCAAGACCTCCACTAGAAAACACAATAAACTTTTTGGAAGCTGGACAACTATCTTCATTTTTCAGAAACAGTGAAC
+
AABBAFFFFFFFGGGGGGFGFGHHHHHHHHHHHHHHHHHHHHHHHHHHEFHHHHGGHHHHHGHGGGGGGGHGCEFGHHGHHHHEHHHHHHHHHHHHHHHHGFHHBHHHHHHGHHHHHHHFGFHGHHHHHHHHHGHHHHFHHEGEG0BGHHHHHHBHEHFHHGHHGHHGBGHHFHHGFGBFHHHHFGHHHHEF1<FBGAECGGBFHHHHHHGGFBGAHHHFHGHCCHHHHEBBFFGGFGGEFBFGFFGFEG0
@M03495:530:000000000-LYBTV:1:2104:4108:10369 1:N:0:GCCCAGTG+AATTGCGG
GTCAGCATGTGAGCTTTGGTCCAGCCTGAGTCCCTGGTTTATCAACGGCAAAATATAGATCGGAAGAGCACACGTCTGAACTCCAGTCACGCCCAGTGATCTCGTATGCCGTCTTCTGCTTGAAAAAAAAAAGACAATTCGCTCTTAACTACCTATAATTAGAACGCCAGGATCCGTAAAAAAGCACCTTTGCATGCGTATTGCCATAATCTCCGCACCCCGTACGACCATAAAACCACGCTCACGGCATG
+
BBBAAFFFFFFBGGFGGGGGGGGHHGHHCGGHGHHHHHHHHHHGGGGGGCEHFGHHHHHGFHGGFG1FGHHGHGGEGGHHFHFHGFBGFHEHFGGHHHHHHHHFFEHHHHGGGHGHHHGHHFECFGGBBCF@//00?<1<//<<.1<1111<><<1>><=000D0..<<-.:0/:..=..0:-..//:/0000000;A9..;00;BBB00;009..-;-.9-:-9-..--;/////..;:..../..;9-.
@M03495:530:000000000-LYBTV:1:2104:9085:10383 1:N:0:GCCCAGTG+AATTGCGG
GTCAGCATGTGAGCTTTGGTTTATCAACGGCAAAATATAGATCGGAAGAGCACACGTCTGAACTCCAGTCACGCCCAGTGATCTCGTATGCCGTCTTCTGCTTGAAAAAAAAAAAATCTAAACTCAACTAGAGGCCATTAACTTGTATATAGTCAAATACCTAGTCACTACTAAAAATGAGAAGACAGCATACATGCGAGTAGGTAAATGATGAATATGCATATTAAATGTAGCTAACAACGTGATGTTGA
+
CBCCCFFFFFFFGGGGGGGGGGHHHHHHGGGGGHHHHHHHHHHHGGGGHHHHHHHGHHHGHHHHHHHHHHHHGHGGGHHHHG4FGHFGHHHHGGGHGHHHHHHHFHHHHGG?B<//022222=?1110?11110//.0=111111>1=1111111000000<00=0=000/000000.:00<0/0///.:00090;:..;-.000000000;99000000900900;;00;0;0000/00.-...909000
@M03495:530:000000000-LYBTV:1:2104:6857:10389 1:N:0:GCCCAGTG+AATTGCGG
GTCAGCATGTGAGCTTTGGACCAGCCTGAGTCCCTGGTTTATCAACGGCAAAATATAGATCGGAAGAGCACACGTCTGAACTCAAGTCACGCCCAGTGATCTCGTATGCCGTCTTCTGCTTGAAAAAAGAAAAACACAAGCGACGATTAAGACAAAATCGCCGTTATCACTCACCTTCTTTCACCATTGCACCCAGCACTTGCAATTGACACACCTGACGCACTTGATTATGACTATCTCAGAACGCTTAT
+
AABBBFFFFFFFGGGGGGGGGGHGHGHHGHHHHHHHHBGHFHHHHHGGFGGGHHHHHFHHHHGGGGHFFHHHHGHHHGHHHHHGHBGHGHGHGGGHGHDB4FGHGGHGHHGGGHGGHHHHHHHFHHHG//B2B0//0//0///////?.>11100<<11...-<<..00000//.00/0;C0;;00C00000/..../.0/;B00000009:/..////.9---///////;///9;/:////9;....9/
@M03495:530:000000000-LYBTV:1:2104:28682:10405 1:N:0:GCCCAGTG+AATTGCGG
GTCAGCATGTGAGCTTTGGTCCAGCCTGAGTCCCTGGTTTATCAACGGCAAAATATAGATCGGAAGAGCACACGTCTGAACTCCAGTCACGCCCAGTGATCTCGTATGCCGTCTTCTGCTTGAAAAAAAAAAGGAAAACCGTTGCGCAATTTCTAGGCTCAGAAGTCGAGTTACCACGAAATGTCTGCGGTGCAAGGGAGCATTCGTGGTGATCAACAGCCGGAACGAGGCTATGCAACTCTCTCGCTCCA
+
BBBBBFFFFFF5FAGGGGFGGGHGHGHHGHHHGHHHHHHHHHHHHGGGGEGHHHHHHHHGHHGGGGHGHHHHHGHHFGHEC5DGFGGHGFGEFGDCGHH@G4GHGEGGHHG/EFFBDFGHGF0?DGHCCB@//?00?00//...<-<--.00=0000/0.0<0<:;0..-0.00000.-.9.000000--:--000.9..../////..:.//////9.;.-----..9-9.;////////////...9./
@M03495:530:000000000-LYBTV:1:2104:22214:10413 1:N:0:GCCCAGTG+AATTGCGG
GTCAGCATGTGAGCTTTGGAGTGAAATCTCTTGTCTTAAGGAATAAAGGAAAAAGATTCCGTCGGAGGCTCGGTGCTCTACAGGTTCAACCTTTGTACTCTATTATTGCCTCACATTCCATCTCTTGTGAAAATATATTTGATTGGCTTTTCTGCAGGTTGTTTGCCAGGACTTTCCAAGACCTCCACTAGAAAACACAATAAACTTTTTGGAAGCTGGACAACTATCTTCATTTTTCAGAAACAGTGAAC
+
CACCCFFFFFFFGGGGGGGGGGHHFHHHHHHHHHHHHHHHHHHHHHHHHHHHHHGGHHHHHHHGGGGGGHHGGGGGHHHHHHHHHHHHHHHHHHHHHHHHHHHHHHHHHHHHGHHHHHHHHHHHHHGHHHHHHHHHHHHHHGHHEGHHHHGDGHHEHHHHHGHHHHHHHGHHHHHHGGHHGHHHHHHHGGH<FFGFHHHEDDDGFHHGHG@CCG/CCCHHHHHHHGGGHHGGGGGGGGGGGGFGGGGGGG0
@M03495:530:000000000-LYBTV:1:2104:6895:10414 1:N:0:GCCCAGTG+AATTGCGG
GTCAGCATGTGAGCTTTGGAGACTGGTTTATCAACGGCAAAATATAGATCGGAAGAGCACACGTCTGAACTCCAGTCACGCCCAGTGATCTCGTATGCCGTCTTCTGCTTGAAAAAAAAAAAAACAAATTAGTAAAGTAGCAGAGAGTTAAGAGACACAAAACGCAATTGACACGAATATATAAATGAGTAACGCATACATCATCAGCATATAGACACGAAGCAGTACGGACACAGGACACAGATGGACTG
+
CCCCCFFFFFFFGGGGGGGGGGGHHHHHHHHHHHHGGGGGHHHHHHHHHHHGGGGGHHHHHHGHHHGGHHHHHHHHHHHGHGGGHHHHH4FHHGGHHHHGGGHGHHGHHGGFHHHHGGFDD?//<?/0111<11<11111>1<0.<./000000///</.<<.---:.00:;00.-...00000900000000.--..00900009099//;////;/9-..-/////;..--.;;.../:/.///////.
@M03495:530:000000000-LYBTV:1:2104:24479:10417 1:N:0:GCCCAGTG+ACTTGCGG
GTCAGCATGTGAGCTTTGGAGTGAAATCTCTTGTCTTAAGGAATAAAGGAAAAAGATTCCGTCGGAGGCTCGGTGCTCTACAGGTTCAACCTTTGTACTCTATTATTGCCTCACATTCCATCTCTTGTGAAAATATATTTGATTGGCTTTTCTGCAGGTTGTTTGCCAGGACTTTCCAAGACCTCCACTAGAAAACACAATAAACTTTTTGGAAGCTGGACAACTATCTTCATTTTTCAGAAACAGTGAAA
+
CCCDCFFFFFFFGGGGGGGGGGHHHHHHHHHHHHHHHHHHHHHHHHHHHHHHHHGGHIHHHIHGGGGGGHHGGGGGGHHHHHHHHHHHHHHHHHHHHHHHHHHHGHHHHHHHHHHHHHHHHHHHHHHHHHHGHGHGHHHHHHHHFHHHHHHHHHHFHHHHHEGGCHGHHEHHHHHHHHHFHHGHHHHGHHHBGHGHHHGGHGHHHHHHHHGGHHHGHHHGHHHHGHHHHGGGGGGGG/CFGGFFGGGGGG0
@M03495:530:000000000-LYBTV:1:2104:6728:10418 1:N:0:GCCCAGTG+AATTGCGG
GTCAGCATGTGAGCTTTGGAGTGAAATCTCTTGTCTTAAGGAATAAAGGAAAAAGATTCCGTCGGAGGCTCGGTGCTCTACAGGTTCAACCTTTGTACTCTATTATTGCCTCACATTCCATCTCTTGTGAAAATATATTTGATTGGCTTTTCTGCAGGTTGTTTGCCAGGACTTTCCAAGACCTCCACTAGAAAACACAATAAACTTTTTGGAAGCTGGACAACTATCTTCATTTTTCAGAAACAGTGAAC
+
CBCBCFFFFFFFGGGGGGFGGGHHHHHHHHHHHHHHHHHHHHHHHHHHGHFHHHGGHIHGHHHGGGGGGHHGGGGGHHHHHHGHHGHGHHHHHHHGHHHHHHHHHHHGHHHHHHHGHHHHHHHHHHHHHHHHHHHHHHHHHGHHH0GFHHHHHHHFHFHHHGHFHHHHHGGGGGGHHHHHHHHHFHHHHHHHHGHHHGHEG=GFHHGHHHGGGHFHGHHHGFFGHHHHGHGGGGFGGGGGGBBBFGFEGF0
@M03495:530:000000000-LYBTV:1:2104:18347:10434 1:N:0:GCCCAGTG+AATTGCGG
GTCAGCATGTGAGCTTTGGTTTATCAACGGCAAAATATAGATCGGAAGAGCACACGTCTGAACTCCAGTCACGCCCAGTGATCTCGTATGCCGTCTTCTGCTTGAAAAAAAAAATAAATGAGAGGATTCCCTCGACAAGGCGTATAGGCTTTCGAGAATGCGATTGTCAGTCTGCGTAAACGCGCTCATTTAATAGTGTTTTTCGCGCATGTCAGCTCGCGCTGTGGCGAACAGTCCGTCGCCATGACTCA
+
CCBCCFFFFFFFGGGGGGGGGGHHHHHHGGGGGHHFGHHHHHHHGGGGHGHHHHHGHHHGHHHHHHGHFHGHGGGGDHHHH5BFFGFFHHHHGGGFGHHHHHHGFHHFEEG?//023D32222@/022222>2/////0/.-.-.1111<//0../.<000<.;.;0000;0:0<-;A.A0:----..90;000000990//./-.---..000900;.-:-;-.;/;-----/:00...-:...000000
@M03495:530:000000000-LYBTV:1:2104:28794:10436 1:N:0:GCCCAGTG+AATTGCGG
GTCAGCATGTGAGCTTTGGAGTGAAATCTCTTGTCTTAAGGAATAAAGGAAAAAGATTCCGTCGGAGGCTCGGTGCTCTACAGGTTCAACCTTTGTACTCTATTATTGCCTCACATTCCATCTCTTGTGAAAATATATTTGATTGGCTTTTCTGCAGGTTGTTTGCCAGGACTTTCCAAGACCTCCACTAGAAAACACAATAAACTTTTTGGAAGCTGGACAACTATCTTCATTTTTCAGAAACAGTGAAC
+
BBBBBFFFFDFFDGGFGGGCGGHGHFBGGHHHGHHHHHGHGHHHHFE5DGFFHHGGHGEHGHHGGGGGGHHEG1BEHHHHHHHHHH3GHHFGGGHGHHHHHFHGGFGHHHHHHHGFHHGFGFHFHGHHHHFFHHHHHHHHHHHHHHHHHGEGFFBFFF<FG?GGFHHHFEHEGHEHFDGHFGHHGHFHGHGBF<FFHFEC<DDGGFBGBGCAF0GACFGGGHHEHGHFGHGGGF0FFGB0FB/:/CBF0C0
@M03495:530:000000000-LYBTV:1:2104:6591:10438 1:N:0:GCCCAGTG+AATTGCGG
GTCAGCATGTGAGCTTTGGAGACTGGTTTATCAACGGCAAAATATAGATCGGAAGAGCACACGTCTGAACTCCAGTCACGCCCAGTGATCTCGTATGCCGTCTTCTGCTTGAAAAAAAAAAAAAACACTACAACCAATCATGGTAATGTCGTAGCACAATCTAGCAGTGACCTTATGAATATAAATGTACTATCATCTGCCTATATTCTCGCACTCTACTACGCTATCGTTATACTCATGATACACATAGA
+
CCDDDFFFFFFFGGGGGGGGGGGHHHHHHHHHHHHGGGGGHHHHHHHHHHHGGGGHHHHHHHGHHHGHHHHHHHHHHHHGHGGGHHHHHDGHHGGHHHHGGGHGHHHHHHHHHHHHGCGCC?/>//.0100<11...1000<00000<0<..<<.00/:000<<F0<<0000<0<000000000000<<00<0<0000000<00000000.<---/<:0000.-..9/./...:000<00000<00<0000
@M03495:530:000000000-LYBTV:1:2104:26293:10450 1:N:0:GCCCAGTG+AATTGCGG
GTCAGCATGTGAGCTTTGGAGTGAAATCTCTTGTCTTAAGGAATAAAGGAAAAAGATTCCGTCGGAGGCTCGGTGCTCTACAGGTTCAACCTTTGTACTCTATTATTGCCTCACATTCCATCTCTTGTGAAAATATATTTGATTGGCTTTTCTGCAGGTTGTTTGCCAGGACTTTCCAAGACCTCCACTAGAAAACACAATAAACTTTTTGGAAGCTGGACAACTATCTTCATTTTTCAGAAACAGTGAAA
+
CCCCCFFFFFFFGGGGGGGGGGHGHHHHHHHHHHHHHHHHGHHHHHHHHGHHHHGGHHHHHHHGGGGGGHHGGGGCHHHHHHGHHHHHHHHHHHHHGHHHHHHHHHHHHHHHHHHHHGHHHHHHHHHHHHHHHHHGHHHHHHHHHGHHHHHHHHHHEHHHHGHHGHHGGE/GGHHHGGFBFHH1FCGFGGG<GHHHHF.CDGHHFHHHGD@FBGHEHHFHHGEHHFHHHHFFFFGGGFGEFGEFFFFFGG0
@M03495:530:000000000-LYBTV:1:2104:6417:10462 1:N:0:GCCCAGTG+AATTGCGG
GTCAGCATGTGAGCTTTGGTTTATCAACGGCAAAATATAGATCGGAAGAGCACACGTCTGAACTCCAGTCACGCCCAGTGATCTCGTATGCCGTCTTCTGCTTGAAAAAAAAAAAACACAGAACAGTATGAGAGGGCTAGTCTGGCATACTGACGCGCGTATACGCACATATAACTGTGCAAATACAACATAGAGTATAGTGTCATGTAGGAGATCGTCTGTAATCAGGTTCATACATACGATGATTCTCG
+
CCCCCFFFFFFDGGGGGGGGGGHHHHHHGGGGGHHHHHHGHHHHGGGGHHHHHHHGHHHGHHHHHHHHHHHHGHGGGHHHGFGHGFGGHHHHGGGHGHHHHHHHFGHHHGGGGB///=0/01100011@1111=/..>0>F111010>0<0000<.---:-.00...--0000000000;000000000./0000;090009:000000:00/./0./...000000000000000090;....00000:.
@M03495:530:000000000-LYBTV:1:2104:19577:10466 1:N:0:GCCCAGTG+AATTGCGG
GTCAGCATGTGAGCTTTGGAGTGAAATCTCTTGTCTTAAGGAATAAAGGAAAAAGATTCCGTCGGAGGCTCGGTGCTCTACAGGTTCAACCTTTGTACTCTATTATTGCCTCACATTCCATCTCTTGTGAAAATATATTTGATTGGCTTTTCTGCAGGTTGTTGGCCAGGACTTTCCAAGACCTCCACTAGAAAACACAATAAACTTTTTGGAAGCTGGACAACTATCTTCATTTTTCAGAAACAGTGAAA
+
BBBBBFFFFFFFGGGGGGGGGFHHGHHHHHHFHGFHHGGHFGHHHHFGFHHGHFGGHHHHHHHGGGGGFHHGGEEGHHHGHHHGHHHHHHHHHGHHHFHGFHHHHHHDGGFHGHHHHHHHFHHHHHHD3FGGBGHHHHHHGBHHH02FCGGGGFB3C0GHHDG0/FGHEGHEGGHHHGH10FGHHEHFHHE1=F00.C..0=<D<GHHHHGGFCB.CC/:CGH.FGGGGFGGGFFGFFFFF;/9FFF00;0
@M03495:530:000000000-LYBTV:1:2104:22185:10494 1:N:0:GCCCAGTG+AATTGCGG
GTCAGCATGTGAGCTTTGGAGTGAAATCTCTTGTCTTAAGGAATAAAGGAAAAAGATTCCGTCGGAGGCTCGGTGCTCTACAGGTTCAACCTTTGTACTCTATTATTGCCTCACATTCCATCTCTTGTGAAAATATATTTGATTGGCTTTTCTGCAGGTTGTTTGCCAGGACTTTCCAAGACCTCCACTAGAAAACACAATAAACTTTTTGGAAGCTGGACAACTATCTTCATTTTTCAGAAACAGTGAAC
+
CCCCCFFFFFFFGGGGGGGGGGHHHHGHHHHHGHGHHGHHGFHHHHHHHHHHHHGGHHHIHHHGGGGGDFHGGGGGGHHHHHHHHHHHHHHHHHHHHHHFHHHHGHHGGHHHHHHHHHHHHHHHHHHGHHHFHHHHHHHHHHHHHHHFHHHHHHFHHHHGHGHHHHHHHHHHHGGHHH=GHHHHHHHFGFF<GHGHHFHEHGGHFHHHGFGGFHHHHHHHHHEGGBFCHFGGGGGGGGFGF9FFGGFGBB0
@M03495:530:000000000-LYBTV:1:2104:8480:10498 1:N:0:GCCCAGTG+AATTGCGG
GTCAGCATGTGAGCTTTGGAGTGAAATCTCTTGTCTTAAGGAATAAAGGAAAAAGATTCCGTCGGAGGCTCGGTGCTCTACAGGTTCAACCTTTGTACTCTATTATTGCCTCACATTCCATCTCTTGTGAAAATATATTTGATTGGCTTTTCTGCAGGTTGTTTGCCAGGACTTTCCAAGACCTCCACTAGAAAACACAATAAACTTTTTGGAAGCTGGACAACTATCTTCATTTTTCAGAAACAGTGAAC
+
AAABBFFFFFFFGGGGGGGGGGHHHHHHHHHHHHHHHGHHHHHHGHHHHGHHHHGGHHHHHHHGGGGGGHHGGFGGHHHHGHHHHHHHHHHHHHHHHHHEHHHGHHHHGHHHHHHHHHHHHHHHHHHGHHHHHEDHHHHHHGHHGHFFHHHHHHBGHGGHHGHGHGHHFGGHGHGHGFHGHHHHHHHHHHHBGDFHHHH.D0<DGHGHHHGGBCCGHHFFHHHGHHHHFHGGGGGFGGEBFFFFGG00FF0
@M03495:530:000000000-LYBTV:1:2104:4154:10522 1:N:0:GCCCAGTG+AATTGCGG
GTCAGCATGTGAGCTTTGGTCCAGCCTGAGTCCTGGTTTATCAACGGCAAAATATAGATCGGAAGAGCACACGTCTGAACTCCAGTCACGCCCAGTGATCTCGTATGCCGTCTTCTGCTTGAAAAAAAAAGAACTCCAGTCACATCAGACCGTATCGTAGCCCTTCTTCAGCTTGAAACAAAAAAAGACAAACATGTATAATAGTAGAATAATAACGTAGTAATTGAGATATATGAGGACATATCAAGGAA
+
BBBBACFFFFFFGGGBGGFEGFHHHDFHFGGHHHFHFFFGCHHFGFC2AACFFFGGAFGHHDGFEHHHHHHHGHEGFFGHFBEFFGDGHGFFGAGHG34BEFEGE?EB3E?/BFGFD4GEBBG3F0>@DB/FC222?11111?11??111.-..00.>><.0////<0=0000</;CC0;:.:.:9.9////..0/00;00000000000000000./...///////9/////9///;..////////.9
@M03495:530:000000000-LYBTV:1:2104:10696:10523 1:N:0:GCCCAGTG+AATTGCGG
GTCAGCATGTGAGCTTTGGAATTAGTAAATTCGTTGACGACAGAAGGAGCAAGATAACGACCACAGGGAGGGTGGTTTATCAACGGCAAAATATAGATCGGAAGAGCACACGTCTGAACTCCAGTCACGCCCAGTGATCTCGTATGCCGTCTTCTGCTTGAAAAAAAAAAAATAAAGACTATAAACACATCGTACAGCCTGACCAACAGGGGACACACATGCGCGCTCCCGCGACCACAAGGGAACGACAA
+
BBCCCFFFFFFFGGGGGGGGGGHHHHHHHHHHGHHHHHGGGGGHHHHHHHHHHHHHHHGGGGGHHHHGGGGGEFGGGHHHHHHHGGGGGHHHHHHHHHHHGGGGHHHHHHHGHHHGHHHHHHHHHHHHAHGGGHHHHF1FHHGGHHEFGGGHGHHHHHHHHBGD<AFG?A--.01<11/1011<101..00.....:09/:///0.../..-.-.<<..000..---....----<9..9...9....---
@M03495:530:000000000-LYBTV:1:2104:14705:10537 1:N:0:GCCCAGTG+AATTGCGG
GTCAGCATGTGAGCTTTGGAGTGAAATCTCTTGTCTTAAGGAATAAAGGAAAAAGATTCCGTCGGAGGCTCGGTGCTCTACAGGTTCAACCTTTGTACTCTATTATTGCCTCACATTCCATCTCTTGTGAAAATATATTTGATTGGCTTTTCTGCAGGTTGTTTGCCAGGACTTTCCAAGACCTCCACTAGAAAACACAATAAACTTTTTGGAAGCTGGACAACTATCTTCATTTTTCAGAAACAGTGAAC
+
BBCCCFFFFFFFGGGGGGGGGGHHHHHHHHHHHHHHHHHHHHHHHHHHHHHHHHGGHHIHHHHGGGGGGHHGGGGGHHHHHHHHHHHHHHHHHHHHHHHGHHHHHHHHHHHHHHHHHHHHHHHHHHHHHHHHHHHHHHHHHHHHHHHHHHHHHHHHGHHHHBGHGHHHHAGHHHHHHHHGHHHHHHGHHHHH1GHHHHGEGD<DGHHHHHGGHHHGHHHHHHFGHHHHHHGGGGGGHGGGEFGGGGGGGF0
@M03495:530:000000000-LYBTV:1:2104:26149:10539 1:N:0:GCCCAGTG+AATTGCGG
GTCAGCATGTGAGCTTTGGAGTGAAATCTCTTGTCTTAAGGAATAAAGGAAAAAGATTCCGTCGGAGGCTCGGTGCTCTACAGGTTCAACCTTTGTACTCTATTATTGCCTCACATTCCATCTCTTGTGAAAATATATTTGATTGGCTTTTCTGCAGGTTGTTTGCCAGGATCCAAGACCTCCACTAGAAAACACAATAAACTTTTTGGAAGCTGGACAACTATCTTCATTTTTCAGAAACAGTGAACAAA
+
CCCCCFFFFFFFGGGGGGGGGGHHHHGHHHHHHHHHHHHHHGGHHHHHHHHHHHGGHHHIHIHGGGGGGHHGGEGGHHHHHHHHHHHHHHHHHHHHHHHHHHHHHHHHHGHHGHHHHHHHHHHHHHHHHHHHHHHGGHHHHFHHHHHGHHHHHHHHHEFGHEHGHGFHFGGHHHHFHHHHGHHHHHFHHHHFGGGFGHHHHHHHHHHGGCHHHHHHHHHGHHHC;GFFHHGFBFFFGGGFFFFFFFFGGG.
@M03495:530:000000000-LYBTV:1:2104:25343:10547 1:N:0:GCCCAGTG+AATTGCGG
GTCAGCATGTGAGCTTTGGTCCAGCCTGAGTCCCTGGTTTATCAACGGCAAAATATAGATCGGAAGAGCACACGTCTGAACTCCAGTCACGCCCAGTGATCTCGTATGCCGTCTTCTGCTTGAAAAAAAAAAAAAATACTGAGTACAAATAAAGTAACCGTCTGAACATCTAGTGTTGTTCTTCAAGTGCAGCTGACACCTAGTCTCGCACAGCCATGCATGTAAGCTGAACCTACGTTACATCACTCGTA
+
CBBCCFFFFFFFGGGGGGGGGGHHHGHHHHHHHHHHDFHHHHHHHGGGGGGHGHHHHHHHHHGGGGHHHHHHHGGHHGHHHHHHHHHHHHGHGGGHHHHH44FHFFHGHHEFGHGGGGEHHGHGFGGGGFFG/<--<1111100000000000000000-....0000<0000000:./.0000000000000/00/00./900000/;---/...9090000000:0:000.90/..//.0009:00...
@M03495:530:000000000-LYBTV:1:2104:10310:10570 1:N:0:GCCCAGTG+AATTGCGG
GTCAGCATGTGAGCTTTGGTCCAGCCTGAGTCCTGGTTTATCAACGGCAAAATATAGATCGGAAGAGCACACGTCTGAACTCCAGTCACGCCCAGTGATCTCGTATGCCGTCTTCTGCTTGAAAAAAAAAAAGCACATTACATTTAATTATGTTAAAGCAATGATTACTTGTTATACCATAAAAAATGGAGATAAAACTGTAATCAGTATGGCACAAATAGAACCGATAATCGCATGTTGATACGATTTCC
+
CCCCCFFFFFFFFGGGGGGGGGHHHGHHGHHHHHHHFGHHHHHHHGGGGGHHHHHFHHHHHGGGGHHHHHHHGGHHFHHHHHGFGHHHHGHGGGHHHHF4FGHGGFFGHG?EFFHFHHHHEG3FGF?@/>B//010??111111111>><1<11>111>1/000=000000==000==000000<-;00:/;C000;000000000000;0;.90:/.0C99;9.-:--9//9..../:////;;:...//
@M03495:530:000000000-LYBTV:1:2104:14837:10606 1:N:0:GCCCAGTG+AATTGCGG
GTCAGCATGTGAGCTTTGGAGTGAAATCTCTTGTCTTAAGGAATAAAGGAAAAAGATTCCGTCGGAGGCTCGGTGCTCTACAGGTTCAACCTTTGTACTCTATTATTGCCTCACATTCCATCTCTTGTGAAAATATATTTGATTGGCTTTTCTGCAGGTTGTTTGCCAGGACAAGGTCGTGATTGCTGGAGCAGGTATGATATAATTCTAGGATTTGACAGATGAATAATTTACATATATATCTAACTTTG
+
AAAAAFFFFFF5FEFGGFGGGE4FGHHFHFHHHGHHHHHHHFGHHHHHDHHFHGGGHHHHHGGGCGGEFEAE?BE@HHHHGHHHHHHHHHHHHHHDHHHHGEFHBHHFFHHHHFHHHHGHFHHHFHHGHHFHHGFHGHHHHHHHHGHHHHHHFHHBFHGFF<FGFHHHGGHEFFGA?F@CDHHHFHHHHHHHECH<DGH=DGHG0DGHFHHHFHFFHEHFH/CFC;:GCGHEHHFGCFFFFFFGFGGGGG0
@M03495:530:000000000-LYBTV:1:2104:18934:10607 1:N:0:GCCCAGTG+AATTGCGG
GTCAGCATGTGAGCTTTGGACTCCTGACTGGTTTATCAACGGCAAAATATAGATCGGAAGAGCACACGTCTGAACTCCAGTCACGCCCAGTGATCTCGTATGCCGTCTTCTGCTTGAAAAAAAAAAAAAGAAACTACAGAATAACTGATGTCGCTGAACGTATGTGAACTAAGATGAAGAATGCAGAGGAGTACAGACATCGCGCGAGTAGTGTCTGACTCACTTACTACCTACAGATGCGGAGCATCTGT
+
CCCDDFFFFFFFGGGGGGGGGGHHHHHHHHHHHHHHHHHHGGGGGHHHHHHHHHHHGGGGHHHHHHHGHHHGHHHHHHHHHHHHGHGGGHHHHHDGHHGGHHHHGGGFFHHHHHHHGGHHHGGGGC////?0001<1111111111100000.....00...0/0000000000000<00/000000....//0000./0:..------.0</00000000000000000/<0/000000-----.0000<
@M03495:530:000000000-LYBTV:1:2104:14661:10607 1:N:0:GCCCAGTG+AATTGCGG
GTCAGCATGTGAGCTTTGGAGTGAAATCTCTTGTCTTAAGGAATAAAGGAAAAAGATTCCGTCGGAGGCTCGGTGCTCTACAGGTTCAACCTTTGTACTCTATTATTGCCTCACATTCCATCTCTTGTGAAAATATATTTGATTGGCTTTTCTGCAGGTTGTTTGCCAGGACTTTCCAAGACCTCCACTAGAAAACACAATAAACTTTTTGGAAGCTGGACAACTATCTTCATTTTTCAGAAACAGTGAAC
+
CABCCFFFFFFFGGGGGGGGGGHHHHHHHHHHHHHHHHHHHHHHHHHHHHHGHHGGHIHHHHHGGGGGGHHGGGGGHHHHHHHHHHHHHHHHHHHHHHHHHHHHHHHHHHHHHHHHHHHHHHHHHHHHHHHHGGHHHHHHHFHHHHGHHHHHHHHHHHHHHDGCFHGHHHHHHHHHHGHHGHHHHHHHHHHGHHHHHGHFGHHHHHHHHHGGBCGHHHHGHHHGHHHHHHGHGGFGGGGGGFFGGGGEFF0
@M03495:530:000000000-LYBTV:1:2104:8638:10616 1:N:0:GCCCAGTG+AATTGCGG
GTCAGCATGTGAGCTTTGGCACAGGGAGGGTGGTTTATCAACGGCAAAATATAGATCGGAAGAGCACACGTCTGAACTCCAGTCACGCCCAGTGATCTCGTATGCCGTCTTCTGCTTGAAAAAAAAAAAAAAGTAGCTAAATACAAACAAGAACATACATAGAGCCGAAAGATATCTCACTCTGTCGTAGCATATGTAGAGGCGAAACTTTCTTGTGCGTAGCAAGTACATAATTGGGTAGGCTAGTGTGG
+
BBBBBFFFFFFFGGGGGGFGGGHHGGGGGGGGGGGHHHHHHHGGGGGHHHHHHHHHHHGGGGHHHHHHHGHHHGHFHHHHHHHHHHGHGGGHHHHGGGFHGGHHHHGGGHGHHHHHHHHGHHHGGGGC/---<0=000000==0000:.:////:0;0:;00000.----./00000090000000.....0009///9//..-----///9/////9.;9-./:.///9//////9.9/..///.9/:/.
@M03495:530:000000000-LYBTV:1:2104:5402:10671 1:N:0:GCCCAGTG+AATTGCGG
GTCAGCATGTGAGCTTTGGTCCAGCCTGAGTCTCTGGTTTATCAACGGCAAAATATAGATCGGAAGAGCACACGTCTGAACTCCAGTCACGCCCAGTGATCTCGTATGCCGTCTTCTGCTTGAAAAAAAAAATAAAAAAAGAACTGTTCAGCTGTCACGATAACTCAACAGAATAGCCCAGTAACGAGAGTACACGTACACGGTCTAGTTCTAGGTCAAATACATGCATATGAAGACAAGCACAGTATGAA
+
CBCDDFFFFDFFGGGGGGGGGGHHHGHHHHHHHHHHHHHHHHHHHHGGGGGHHHHHHHHHHHGGGGHHHGHHHGHHHGHHHHHHHHHHHHGHGGGHGHGH4GHHFGHHHHGFGHGHHHHHHHHHHHHGGGG?011?11<<..>01111<1110000=DA..<.0000:/0//::0000/<.0000...<-00:00../..0.9<C.000000000<0000:000<<00<00000:<///..///:000000
@M03495:530:000000000-LYBTV:1:2104:13408:10683 1:N:0:GCCCAGTG+AATTGCGG
GTCAGCATGTGAGCTTTGGTCCAGCCTGAGTCCTGGTTTATCAACGGCAAAATATAGATCGGAAGAGCACACGTCTGAACTCCAGTCACGCCCAGTGATCTCGTATGCCGTCTTCTGCTTGAAAAAAAAAAAAAATACAAGTAATGGAACAGTGGACTTAGCTAATATAAGCAACGAATGTGATATACGAGTTCATATGAGATCATCTGTTTAGGATTTCTGATGGAAATTTCAAGCATATGACTATTGAT
+
BBCCCFFFFFFFGGGGGGGGGGHHHGHHHHHHHHHHHHHHHHHHHGGGGGHHHHHHHHHHHGGGGHHHGHHHGHHHGHHHHHHGHHHHHGHGGGHHHHHDHHHGGHHHHGGGHGHHHHHHHHHGHHGGGGFF/-<0111111000000<0//00/000000000000<0000</:-...0<0000000..<9.0000:00000000000:0000000000000<<0/0000000000/0000000<00000
@M03495:530:000000000-LYBTV:1:2104:17624:10699 1:N:0:GCCCAGTG+AATTGCGG
GTCAGCATGTGAGCTTTGGAGTGAAATCTCTTGTCTTAAGGAATAAAGGAAAAAGATTCCGTCGGAGGCTCGGTGCTCTACAGGTTCAACCTTTGTACTCTATTATTGCCTCACATTCCATCTCTTGTGAAAATATATTTGATTGGCTTTTCTGCAGGTTGTTTGCCAGGACTTTCCAAGACCTCCACTAGAAAACACAATAAACTTTTTGGAAGCTGGACAACTATCTTCATTTTTCAGAAACAGTGAAC
+
BACCDFFFFFFFGGGGGGGGGGHHHHHHHHHHHHHHHHHHHHHHHHHHHHHHHHGGHHIIHGHGGGGGGHHGGEGGHHHHHHHFHGHHHHHHHHHHHHHHHHHHHHHHHHHHHHHHHHHHHHHHHHHHFHHHHHHHHHHHHGHHHHHHHHHHHHFHHHHHHGHHHHHHHHHHHHHHHFDF0FBGFHHHHHGGGGHHEFHCGGGHHHHHHHGGHGFGHHHHHHHEH0GGHHGGGGGGGGGGFGGGGGFBFG0
@M03495:530:000000000-LYBTV:1:2104:13234:10699 1:N:0:GCCCAGTG+AATTGCGG
GTCAGCATGTGAGCTTTGGAGTGAAATCTCTTGTCTTAAGGAATAAAGGAAAAAGATTCCGTCGGAGGCTCGGTGCTCTACAGGTTCAACCTTTGTACTCTATTATTGCCTCACATTCCATCTCTTGTGAAAATATATTTGATTGGCTTTTCTGCAGGTTGTTTGCCAGGACAGGTCGTGATTGCTGGAGCAGGTATGATATAATTCTAGGATTTGACAGATGAATAATTTACATATATATCTAACTTTGA
+
DDDDDFFFFFFFGGGGGGGGGGHHHHHHHHHHHHHHHHHHHHHHHHHHHHHHHHGGHIHHHIHGGGGGGHHGGGGGHHHHHHHHHHHHHHHHHHHHHHHHHHHHHHHHHHHHFGHHHHHHHHHHHHHHHHHHHHHHHHHHHFHHHHHHHHHHHHFHHGHHHFHHHHHHGGHGHGGHHGGGGHHHGHHGHGHHHHCGFHHHHHHHHHHHGHGHHHHHGHHHFHHH<FHCHHHHHGHHGGGGGGGGGGGGGG0
@M03495:530:000000000-LYBTV:1:2104:19539:10703 1:N:0:GCCCAGTG+AATTGCGG
GTCAGCATGTGAGCTTTGGAGTGAAATCTCTTGTCTTAAGGAATAAAGGAAAAAGATTCCGTCGGAGGCTCGGTGCTCTACAGGTTCAACCTTTGTACTCTATTATTGCCTCACATTCCATCTCTTGTGAAAATATATTTGATTGGCTTTTCTGCAGGTTGTTTGCCAGGACTTTCCAAGACCTCCACTAGAAAACACAATAAACTTTTTGGAAGCTGGACAACTATCTTCATTTTTCAGAAACAGTGAAC
+
DCCCDFFFFFFFGGGGGGGGGGHHHHHHHHHHHHHHHHHHHHHHHHGHHHHHHHGGHIIHHHHGGGGGGHHGGGGGHHHHHHHHHHHHHHHHHHHHHHHHHHHHGHHHHHHHHHHHHHHGHHHHHHHHHHHHHHHHHHHHHBGHHHHHHHHHHHFHHHHHHGHHHHHHHHHHHHHHHHHGGHHHHHHHHHHGHGHHHHHEDGFHHHHHHHGGFHHHGHHFHHHHHHHHEFFFFGGGGGGEBFGGGGGGGG0
@M03495:530:000000000-LYBTV:1:2104:8557:10765 1:N:0:GCCCAGTG+AATTGCGG
GTCAGCATGTGAGCTTTGGAGTGAAATCTCTTGTCTTAAGGAATAAAGGAAAAAGATTCCGTCGGAGGCTCGGTGCTCTACAGGTTCAACCTTTGTACTCTATTATTGCCTCACATTCCATCTCTTGTGAAAATATATTTGATTGGCTTTTCTGCAGGTTGTTTGCCAGGACTTTCCAAGACCTCCACTAGAAAACACAATAAACTTTTTGGAAGCTGGACAACTATCTTCATTTTTCAGAAACAGTGAAC
+
AABBBFFFFFFFGGGGGGGGGFGHFHHHHGHHHHHHHHHHHGHHHHHHHGHHHHGGHHHHHHHGGGGGGHFGGGGGHHHHFHHHHHHHFHHHHHHFHHHHHHHHHHHHHFHHHHHHHHHGHHHHHHHGHGHHHHHHHGHHHHHHGF2GHHHHGHEFH0@GGEHHGFGHGEGHHHHHHHHHHHHHHHFHEGHDHGHFGFH.<D<0DGDFHHFCGGHHBGCGFFHHFHHGHGGFGGGGGGGGG;BFBFGEFF0
@M03495:530:000000000-LYBTV:1:2104:17745:10778 1:N:0:GCCCAGTG+AATTGCGG
GTCAGCATGTGAGCTTTGGTCCAGCCTGAGTCCTCTGGTTTATCAACGGCAAAATATAGATCGGAAGAGCACACGTCTGAACTCCAGTCACGCCCAGTGATCTCGTATGCCGTCTTCTGCTTGAAAAAAAAAAAAAGAAGGGAGGTTGACATCAACGCACATTTGAACCTCCACCCAGCTCTGGAACGTTCAGACGCACACGGCTAGTCCAAAATTCCGTCAATGACAACTCCTGTCTCCGCGAAGACTCC
+
BABCCFFFFFFFGGGGGGGGGGHHHGHHHHHHHHHHHHGGHHHHHHHGGGGGHHHHHHHHHHHGEGGHHHHHHHGHHHGGHHHHHHHHHHHGHGGGHHHHF4FHGGGHHHHGGGHGHHHHHHHGHHHHGCDGC@?-..00>.<.-./</0000<0/.----000:000://;//.....0;000000:99/0900:---:.--9;..90:00090000/0;..:;0000.000:0;0000..----.9009
@M03495:530:000000000-LYBTV:1:2104:20930:10787 1:N:0:GCCCAGTG+AATTGCGG
GTCAGCATGTGAGCTTTGGAGTGAAATCTCTTGTCTTAAGGAATAAAGGAAAAAGATTCCGTCGGAGGCTCGGTGCTCTACAGGTTCAACCTTTGTACTCTATTATTGCCTCACATTCCATCTCTTGTGAAAATATATTTGATTGGCTTTTCTGCAGGTTGTTTGCCAGGACTTTCCAAGACCTCCACTAGAAAACACAATAAACTTTTTGGAAGCTGGACAACTATCTTCATTTTTCAGAAACAGTGAAC
+
CBBBBFFFFFFFGGGGGGGGGGGHHHHHHHHHHHHHHGHHHHHHHHGHGHHHHHGGHHHHHHGGGGGGGHHGGEGGHHHHHHHHHHHHHHHHHHHHHHHHHHHHHHHHHHHHHHHHHHHHHHHGHHHHFFGHHGHGHHHHHFHHHEHHHHHHHHHHHGHHHGHFHGHHEGHHHHGGHHDHHGGHHHHHHHHBGHHHHHHEGHBGHHHGHHGFFFHGHFFHHHGHHGHHHHEFGGGGGGGGG;CFGGFGBF0
@M03495:530:000000000-LYBTV:1:2104:20618:10809 1:N:0:GCCCAGTG+AATTGCGG
GTCAGCATGTGAGCTTTGGAGTGAAATCTCTTGTCTTAAGGAATAAAGGAAAAAGATTCCGTCGGAGGCTCGGTGCTCTACAGGTTCAACCTTTGTACTCTATTATTGCCTCACATTCCATCTCTTGTGAAAATATATTTGATTGGCTTTTCTGCAGGTTGTTTGCCAGGACTTTCCAAGACCTCCACTAGAAAACACAATAAACTTTTTGGAAGCTGGACAACTATCTTCATTTTTCAGAAACAGTGAAA
+
BBBBBFFFFFBBFGGGGGGGGGHHHHHHHHHHHGHHHHHHHHHHHHHGHHHHHHGGHHHHGHHGGGGGGHHGGEEGHHHHHHHHHHHHHHHHHHHHHHHHHHHHHHHHGHHHHHHHHHGHHHHHHHHFGHHHHHHHHEHHHFHFGHHHHHFFFHFHHHHHHGHFHHHHGGHHHHHHHGHHHHHHHHGHHHGBG1CGGHHCDG0GFHHBGHGGHHHEHHHHHHHHHHHHFFGFGFGGGGGGGGGGGGFG0F0
@M03495:530:000000000-LYBTV:1:2104:26303:10813 1:N:0:GCCCAGTG+AATTGCGG
GTCAGCATGTGAGCTTTGGAGTGAAATCTCTTGTCTTAAGGAATAAAGGAAAAAGATTCCGTCGGAGGCTCGGTGCTCTACAGGTTCAACCTTTGTACTCTATTATTGCCTCACATTCCATCTCTTGTGAAAATATATTTGATTGGCTTTTCTGCAGGTTGTTTGCCAGGACTTTCCAAGACCTCCACTAGAAAACACAATAAACTTTTTGGAAGCTGGACAACTATCTTCATTTTTCAGAAACAGTGAAA
+
BBBBBFFFFFFFGGGGGGGCGGHGHHGHHHHHHHHHHHHHHHHHHHHHHHHHHHGGHHHHHGHGGGCEEHHGGGGFHHHGHHGFHHHHHHHHHHHHHHHHHHHHHHHFHHHHHHHHHHHHHHHHHHHHHHHHBGHHHHHHHFHHFFHHHHHHHHHHHHHGHEEHGHGHHAAGHGHHHHHGHHGGHHHHHFHDGFHHHHEEHHDFHFHHHHGG/CHHFHHHHHHAGHHHFHGGGGGGGGGFGFGGGFBBEG0
@M03495:530:000000000-LYBTV:1:2104:23377:10824 1:N:0:GCCCAGTG+AATTGCGG
GTCAGCATGTGAGCTTTGGTCCAGCCTGAGTCCCTGGTTTATCAACGGCAAAATATAGATCGGAAGAGCACACGTCTGAACTCCAGTCACGCCCAGTGATCTCGTATGCCGTCTTCTGCTTGAAAAAAAAAACCCACAAGACATACTACCTGGTTCTGTGTGCTTACGAATGCACAGGATTCCAACATCACACATGCGTGTAGCACTACATCATGAGAACGCATACCGCACTTTGAGTTACTGAGTACCTC
+
CCCBCFFFFFFFGFGGGGGGGGGGHGGHGHHHHHHHHHHHHHHHHHGGGGGHHHHHHHHHGHGGGGHHHHHHHGGEHGHHHHHFGHHHHHGEGGEHFHHHBHFGFGHHFHGEEHGHHHHFB3BBFGF@@C?C///?/?/000<111=11<110>111000=.0000<..../<0;0/..000000/./0000/9000;..;/009009//900900:00/.;-..//.--;-////.//////:://9/9/
@M03495:530:000000000-LYBTV:1:2104:11095:10825 1:N:0:GCCCAGTG+AATTGCGG
GTCAGCATGTGAGCTTTGGAGGGCAAGAAGTGGTTGTGACTGGTTTATCAACGGCAAAATATAGATCGGAAGAGCACACGTCTGAACTCCAGTCACGCCCAGTGATCTCGTATGCCGTCTTCTGCTTGAAAAAAAAAAATACACAATGATAGGGACAGTCTTCTTAATATACCGAGAGTAATCCAGTTGATTACGTAGTACAAGTCTAGGAGACAGAATGATGCTAGCATCGCTATCCACCTTAGCCTGTA
+
BABBCFFFFFFFGGGGGGFGGGGGGGGHHHHHHHGGFGHHHHHHHHHHHHHHGGGGGHHHHHHHHHHHGGGGHHHHHHHGHHHGHHHGHHHHHHHHGHGGGHGFHFGHGHFGHHHHGGGHGHHHHHGHAFHHHGGG<@@0111>1.11=100/./.<.<00000000000000..-:-/00000:000;00000:/0..;0090009000::../////////////////...../://../:////.9:
@M03495:530:000000000-LYBTV:1:2104:5455:10849 1:N:0:GCCCAGTG+AATTGCGG
GTCAGCATGTGAGCTTTGGTTTATCAACGGCAAAATATAGATCGGAAGAGCACACGTCTGAACTCCAGTCACGCCCAGTGATCTCGTATGCCGCCTTCTGCTTGCAAAAAAAAAAAAAGGAGTAAGAGTGGAACGCAGAACAGCAATGCTAGCAAACCCTCGTCAGAAAATGTGCTATGTTCTCTTCCTTGCAGAATCTCTACAGATCTGACGAGTCTACCCTCTCTCAACAGACGAGTGAAGTGACTTCC
+
11>AAFFF1DD311FGGG1F1GGDG330EEEGEAAAGFHHHFFCE?F?00BEG00EGE0ABBG1GBE1FBFFCCFEEA1B1D2B2F>?C0DE?////BE1F1>B/111B>//>>//<///0/00?11111.1<1..---<///.//<0/<00/;0/.....-;...009:0:0000900;0;000;000C9/000/9;000;0C0/////;/9---;///:-/--///9B-/-/----9;99/////////
@M03495:530:000000000-LYBTV:1:2104:18994:10864 1:N:0:GCCCAGTG+AATTGCGG
GTCAGCATGTGAGCTTTGGAGTGAAATCTCTTGTCTTAAGGAATAAAGGAAAAAGATTCCGTCGGAGGCTCGGTGCTCTACAGGTTCAACCTTTGTACTCTATTATTGCCTCACATTCCATCTCTTGTGAAAATATATTTGATTGGCTTTTCTGCAGGTTGTTTGCCAGGACTTTCCAAGACCTCCACTAGAAAACACAATAAACTTTTTGGAAGCTGGACAACTATCTTCATTTTTCAGAAACAGTGAAC
+
BBBCCFFFFFFFGGGGGGGGGGHHHHHHHHHHHHHHHHGHHHHHHHHHHHHHHHGGHHHIGHHGGGGGGHHGGGGGHHGHHHHHHHHHHHHHHHHHHHHHHHHHHHHHHHHHHHHGHHHHHHHHHHHHHHHHHHFHHHHGHHHHHHHHHHHHHHFHHHHHHFHCGHHHHHHHHHHHHHGHFHHHHHHHHHHBGHHHHHHCGHBBGGHHGDFGHHBCGHHGFFHHHEHHGGEFFGFFGFGGGFFFGGGGGG0
@M03495:530:000000000-LYBTV:1:2104:25888:10866 1:N:0:GCCCAGTG+AATTGCGG
GTCAGCATGTGAGCTTTGGAGTGAAATCTCTTGTCTTAAGGAATAAAGGAAAAAGATTCCGTCGGAGGCTCGGTGCTCTACAGGTTCAACCTTTGTACTCTATTATTGCCTCACATTCCATCTCTTGTGAAAATATATTTGATTGGCTTTTCTGCAGGTTGTTTGCCAGGACTTTCCAAGACCTCCACTAGAAAACACAATAAACTTTTTGGAAGCTGGACAACTATCTTCATTTTTCAGAAACAGTGAAA
+
BABBBFFFFFFFGGGGGGGGGGGHHHHHHHHHHHHHHHHHHHHHHHHHHHGGHHGGHHHHHHHGGGGGGHHGGGGGHHHHHGHGHHHHGHHHHHHHHHHHHHHHGHHHHHHHHHHHHHHHHHHHHHHHHHHHEHHHHHHHHFHHHGHHHHHGHHFHHHHHHGHHHHHHHGHHHHHHHHHGGGGFHFHHHHGGGHGHHHGED0DHHHHHHHGGFHHGFHHHHHHHHHHHHGGGGGGGGGGGGFBBFFFGFG0
@M03495:530:000000000-LYBTV:1:2104:2469:10873 1:N:0:GCCCAGTG+AATTGCGG
GTCAGCATGTGAGCTTTGGTCCAGCCTGAGTCCCTGGTTTATCAACGGCAAAATATAGATCGGAAGAGCACACGTCTGAACTCCAGTCACGCCCAGTGATCTCGTATGCCGTCTTCTGCTTGAAAAAAAAAAAAAACAATAAAAATATTTAGCTGCATTCAATGCTCCTCCACCTCTTGTACTCTTATAATATCATCCTCACCACCTGCACAACTTACTACATATATCTATCTCCACCACAGACGCACTTA
+
BBBAAFDFFFFFBFBGGGBFGGGHFFHHHHHFHHFFGGHHGHHHGHGEGGGHHHGHHHHHHHGGAFHFHHHHHEHHHGGHHFHFHFGHHBA1FEDG33@44FDG?1GCDHE/EGEFG44FE3FFB?FB/>BD>/-<C..<0<00<.0=00==D00/<<0;00;C/0:0/////...0000009090;0000000000:000;CB.;././;0/.//////9/////;//9//////....;./.--9--//
@M03495:530:000000000-LYBTV:1:2104:13236:10874 1:N:0:GCCCAGTG+AATTGCGG
GTCAGCATGTGAGCTTTGGAGTGAAATCTCTTGTCTTAAGGAATAAAGGAAAAAGATTCCGTCGGAGGCTCGGTGCTCTACAGGTTCAACCTTTGTACTCTATTATTGCCTCACATTCCATCTCTTGTGAAAATATATTTGATTGGCTTTTCTGCAGGTTGTTTGCCAGGACTTTCCAAGACCTCCACTAGAAAACACAATAAACTTTTTGGAAGCTGGACAACTATCTTCATTTTTCAGAAACAGTGAAC
+
AABBBFFFFFFFGGGGGGFGGGHHHHHHHHHHHHHHHHHHHHHHHHHHHHHHHHGGHIHHHHHGGGGGGHHGGGGGHHHHHHHGHHHHHHGHHHHGGHHHHHHHHHHHGHHHHHHHHHHGHHHHHHHHGHHHFHHHHHHHHHHHFAHHHHHHHHHHGHHHHAGHCGHHHAGHHHHHHGGHHHEHHGHHGHHEDGHHGGFCDGGHHHHHHHGCHHFHHHGFHFHHHFHHGHFGGFFGGGGGFBCFFGBFEG0
@M03495:530:000000000-LYBTV:1:2104:9278:10888 1:N:0:GCCCAGTG+AATTGCGG
GTCAGCATGTGAGCTTTGGAGTGAAATCTCTTGTCTTAAGGAATAAAGGAAAAAGATTCCGTCGGAGGCTCGGTGCTCTACAGGTTCAACCTTTGTACTCTATTATTGCCTCACATTCCATCTCTTGTGAAAATATATTTGATTGGCTTTTCTGCAGGTTGTTTGCCAGGACTTTCCAAGACCTCCACTAGAAAACACAATAAACTTTTTGGAAGCTGGACAACTATCTTCATTTTTCAGAAACAGTGAAC
+
BABBCFFFFFFFGGGGGGGGGGHHHHHHHHHHHHHHHHHHHHHHHHHHHHHHHHGGHHHHHHHGGGGGGHHGGGGGHHHHHHHHHHHHHHHHHHHHHHHHHHHHHHHHHHHHHHHHHHHHHHHHHHHHHHHHHHHHHHHHHGHHHHHHHHHHHHHHGHHHHEHHHHHHFFGFHHHHHGHHEHHEHHHHHHHBHHHHHHHGGDDGHHHHHHGGFHHAGHHEHFHHHHHHHHGGGGGGGGGGFFFFGGFGGF:
@M03495:530:000000000-LYBTV:1:2104:23721:10889 1:N:0:GCCCAGTG+AATTGCGG
GTCAGCATGTGAGCTTTGGAATTAGTAAATTCGTTGACGACAGAAGGAGCAAGATAACGACCACAGGGAGGGTGGTTTATCAACGGCAAAATATAGATCGGAAGAGCACACGTCTGAACTCCAGTCACGCCCAGTGATCTCGTATGCCGTCTTCTGCTTGAAAAAAAAAAAAACATACAGAATATGACAGGTCTATATTGATCACCTGTGGAAGTGTTATCGATCGGACTGACTATAGATGGGTCTCAGTA
+
CBCCCFFFFFFFGGGGGGGGGGHHHHHHHHHHGHHHHHGGGGGHHHHHHHHHHHHHHHGGGGGHHHHGFGGGEFFGGHHHHHHHGGGGGHHHHHHHHHHHGGGGHHGHHHHGHHHGHHHHHHHHHHHHGHGGGHFHHG1GGHGGHHHHGAEGGGDGHHHHFHFGFGGGG--9-.<0000<00:0000000.:000:00000000//0/::/0<:0000000.9<.-..--.0:000000000.<//00000
@M03495:530:000000000-LYBTV:1:2104:14207:10897 1:N:0:GCCCAGTG+AATTGCGG
GTCAGCATGTGAGCTTTGGTTTATCAACGGCAAAATATAGATCGGAAGAGCACAGTCTGAACTCCAGTCACGCCCAGTGATCTCGTATGCCGTCTTCTGCTTGAAAAAAAAAAAAACACTACATTCGGTCCATGAGTATCTTGACATGCCAGTGTCTTTCTGCTTCTGTTCGCTACTGACGTGTAAATTCTACTCTATACAGGCAATCAGATAGTTCAGGTTCTGTATTTGACTGTTACTTGAGATAATTT
+
CCCDEFFFFFFFGGGGGGGGGGHHHHHHGGGGGHHHHHHHHHHHGGGGHHHHHHHHHHHHHHHHHHHHHHHGHGGGHHHHFFFHHGGHHHHGGGHGHHHHHHHHHHHHGGGFC>><?/0111=11?10?//1<111111<111111=<11000<111111111=1111111.-..-0010.<<//1111:111:01111111/...000001111:1110<0001111111<1:101<1111<0.11<111
@M03495:530:000000000-LYBTV:1:2104:19945:10910 1:N:0:GCCCAGTG+AATTGCGG
GTCAGCATGTGAGCTTTGGTCCAGCCTGAGTCCTGGTTTATCAACGGCAAAATATAGATCGGAAGAGCACACGTCTGAACTCCAGTCACGCCCAGTGATCTCGTATGCCGTCTTCTGCTTGAAAAAAAAAAAAAAACAGACGCCTCTGATACTGTGTGTCTGAGTGTAGGGAGATAGTGAACGGTACATAAGTTCAAGTGTACTGTAAATGACATAGAGTGATGGTGTTAGGCAACTGGGCAAGTAGCATA
+
CBCCCFFFFFFFGGGGGGGGGGHHHGHHHHHHHHHHHHHHHHHHHGGGGGHHHHHHHHHHHGGGGHHHHGHHGGHHAHHHHHHGHHHHHGHGGGGHHHFBGHHGGHHHHGGGHGHHHHHHHHFFHHGGGF<<<>--..//.---.<00000000;0;..00000<00000.9..:0000000.....000090000900000000;900;00000000000000000..0;/00..//:../..0000000
@M03495:530:000000000-LYBTV:1:2104:20123:10928 1:N:0:GCCCAGTG+AATTGCGG
GTCAGCATGTGAGCTTTGGATTAGTAAATTCGTTGACGACAGAAGGAGCAAGATAACGACCACAGGGAGGGTGGTTTATCAACGGCAAAATATAGATCGGAAGAGCACACGTCTGAACTCCAGTCACGCCCAGTGATCTCGTATGCCGTCTTCTGCTTGAAAAAAAAAAAAAAAAAAGAATAGATTATCGTGACATCGCGAGATATATATCTGAACACAGACAAGTTAATGTCTGATCCTGTGATCAGTAA
+
CBCCDFFFFFFFGGGGGGGGGGHHHHHHHHHGHHHHHGGGGGHHHHHHHHHHHHHHHGGGGGHHHHGFGGGEFGGGHHHHHHHGGGGGHHHHHHHHHHHGGGGHHHHHHHGHHHGHHHHHHHHHHHHGHGGGHHHHHBGHFFAHHHHGDGHGHHHHHHHCCHGFGGGG-<-9-99--...0000000<:.:</.000..---<.000:0:0000000/..<.//.<000:000000<:0000000000000
@M03495:530:000000000-LYBTV:1:2104:27942:10944 1:N:0:GCCCAGTG+AATTGCGG
GTCAGCATGTGAGCTTTGGAGTGAAATCTCTTGTCTTAAGGAATAAAGGAAAAAGATTCCGTCGGAGGCTCGGTGCTCTACAGGTTCAACCTTTGTACTCTATTATTGCCTCACATTCCATCTCTTGTGAAAATATATTTGATTGGCTTTTCTGCAGGTTGTTTGCCAGGACTTTCCAAGACCTCCACTAGAAAACACAATAAACTTTTTGGAAGCTGGACAACTATCTTCATTTTTCAGAAACAGTGAAA
+
BBBBBFFFFDD5FGGGGGGGGBGHGHHHHHGHHHHHHHGHHHHHHHHHGHHHHHGEHHHHHGHGGGGGGHHGGGGGHHHHHHHFHHHHHHHHHHHHHHGHHHGHHHGEGFHHHHHHHHHHHHGGHHHHHGFHFHHHHHHHH4FGGHHHHGGHHHHHHEGFHGHHHHHHHFA/GFHHHGFDCGHHHFFFHHH<1FGHH.G.=DDGHFHGHDDGF0CHEHHGHHHHHHHGHFFGFFGGGFE0FBBFGF090C0
@M03495:530:000000000-LYBTV:1:2104:12943:10952 1:N:0:GCCCAGTG+AATTGCGG
GTCAGCATGTGAGCTTTGGAGTGAAATCTCTTGTCTTAAGGAATAAAGGAAAAAGATTCCGTCGGAGGCTCGGTGCTCTACAGGTTCAACCTTTGTACTCTATTATTGCCTCACATTCCATCTCTTGTGAAAATATATTTGATTGGCTTTTCTGCAGGTTGTTTGCCAGGACTTTCCAAGACCTCCACTAGAAAACACAATAAACTTTTTGGAAGCTGGACAACTATCTTCATTTTTCAGAAACAGTGAAC
+
CCCCCFFFFFFFGGGGGGGGGGHHHHHHHHHHHHHHHHHHHGHHHHHHHHHHHHGGHIHIHIHGGGGGGHHGGGGGHHHHHHHHHHHHHHHHHHHHHHHHHGHHHHHHHHHHHHHHHHHGGHHHHHHHHHHHHHHHHHHHHGHHHHHHHHHHHHHHGHHHHGHHHHFHHHGHHHGHHGHHGHHFHHHHHHHFHHHHHHE<DGDGHHHFG<@@CCHGHHHHHFHEHFHHHGGGGGGGGGGEFFFGFFFGGG9
@M03495:530:000000000-LYBTV:1:2104:20572:10969 1:N:0:GCCCAGTG+AATTGCGG
GTCAGCATGTGAGCTTTGGAGTGAAATCTCTTGTCTTAAGGAATAAAGGAAAAAGATTCCGTCGGAGGCTCGGTGCTCTACAGGTTCAACCTTTGTACTCTATTATTGCCTCACATTCCATCTCTTGTGAAAATATATTTGATTGGCTTTTCTGCAGGTTGTTTGCCAGGACTTTCCAAGACCTCCACTAGAAAACACAATAAACTTTTTGGAAGCTGGACAACTATCTTCATTTTTCAGAAACAGTGAAC
+
CCCCCFFFFFFFGGGGGGGGGGHHHHHHHHHHHHHHHHHHHHHHHHHHHHHHHHGGHHHHGIHGGGGGGHHGGGGGHHHHHHHHHHHGHHHHHHHHHHHHHHHHHHHHHHHHHHHGHHHHHHHHGHHHHHFHFHHHHHHHHGHHHFHHHHGHHHEHHHHHHDHGHGHHHHHHHHHHHGHHFHHHHHHHHGHFHHGHCHHCDDFHHHHGHHGGFGHEHHHHHHHGHHHHHHGGGGGFFGGGGGFFFGCFFG0
@M03495:530:000000000-LYBTV:1:2104:15279:10973 1:N:0:GCCCAGTG+AATTGCGG
GTCAGCATGTGAGCTTTGGAGTGAAATCTCTTGTCTTAAGGAATAAAGGAAAAAGATTCCGTCGGAGGCTCGGTGCTCTACAGGTTCAACCTTTGTACTCTATTATTGCCTCACATTCCATCTCTTGTGAAAATATATTTGATTGGCTTTTCTGCAGGTTGTTTGCCAGGACTCCACTAGAAAACACAATAAACTTTTTGGAAGCTGGACAACTATCTTCATTTTTCAGAAACAGTGAACAACCCACTAAA
+
CCCCCFFFFFFFGGGGGGGGGGHHHHHHHHHHHHHHHHHHGHHHHHHHHHHHHHGGHHIIHHHGGGGGGHHGGGEGHHHHHHHHHHHHHHHHHHHHHHHHHGHHHHHHHHHHHHHHHHHHHHHHHHHHHHHHHHHHHHHHHHHHHHGHGHHHHHGHHHHHHAGHHHHHHHHHHHHHHHHHGHHHHFFGFHGHHHHHHGHFGBGGEHHHHHGEHGHHHHHHHHHHFHHHGHGFFGGGGGGGGGGGGGGGGGG
@M03495:530:000000000-LYBTV:1:2104:23437:10978 1:N:0:GCCCAGTG+AATTGCGG
GTCAGCATGTGAGCTTTGGAGTGAAATCTCTTGTCTTAAGGAATAAAGGAAAAAGATTCCGTCGGAGGCTCGGTGCTCTACAGGTTCAACCTTTGTACTCTATTATTGCCTCACATTCCATCTCTTGTGAAAATATATTTGATTGGCTTTTCTGCAGGTTGTTTGCCAGGACAGGTCGTGATTGCTGGAGCAGGTATGATATAATTCTAGGATTTGACAGATGAATAATTTACATATATATCTAACTTTGA
+
CCCCCFFFFFFFGGGGGGCGGGHHHHHHHHHHHHHHHHHHHHHHHHHHHHHHHHGGHIHHGHHGGGGGGHHGGFGGHHHHGHHHHHHHHHHHHHHHHHHHHHHHHHHHHHHHHHHHHHHHHHHHHHHHHGHHHHHHGHHHGHHHHHHHHHHHHHHBGHHHHEHHHHHHHHHHHGGHGCFGEFHHHHHHHHHHHHGGGHFHHHHHHHFHHHGHHHHHHHGHBGGHGFHGHHHHHHHHGGGGGGFGGGGGGG0
@M03495:530:000000000-LYBTV:1:2104:14397:10981 1:N:0:GCCCAGTG+AATTGCGG
GTCAGCATGTGAGCTTTGGAGACTGGTTTATCAACGGCAAAATATAGATCGGAAGAGCACACGTCTGAACTCCAGTCACGCCCAGTGATCTCGTATGCCGTCTTCTGCTTGAAAAAAAAAAAAAAAAATACAGATACTGTTGTGTCTGTTTGATGTATAACTATTAACAGATAAGTGACACGAGAACGTAGATAAGTGCCATCGGATGTTACGATAATGAATAAAGTGATGTAGCGGCCGGTAGGTTGATT
+
CBCDDFFFFFFFGGGGGGGGGGGHHHGGHHHHHHHGGGGGHHHHHHHHHHHGGGGHHHHHHHGHHHGHHHHHHHHHHHHGHGGGHHHHHHHHHGGHHHHGGGHGHHHHHHHHHHHHGGGGG/</>--<.0001111=11110/./11111</1111111111<:111110<11<011:<10.--..0...:.11:01:11<10....-0111.....11<11111:11<111111--9---<-..1<//<1
@M03495:530:000000000-LYBTV:1:2104:16560:10981 1:N:0:GCCCAGTG+AATTGCGG
GTCAGCATGTGAGCTTTGGATGGTTCTGGTTTATCAACGGCAAAATATAGATCGGAAGAGCACACGTCTGAACTCCAGTCACGCCCAGTGATCTCGTATGCCGTCTTCTGCTTGAAAAAAAAAACAAATAGTAAAACTGCATTGGTGGTGAGGGATGCCTTTCTTCTGATGACTCTGGTTCATATATACTCTGACTAAAGACATCAGTAACCAACAGCCGCTGACATTCGTCACACTAACAAGGTGGTGCG
+
CCCCBFFFFFFFGGGGGGGGGGGHHHHHHHHHHHHHHHGGGGGHHHHHHHHHHHGGGGHHHHHHHGHHHGHHHHHHHHHHHHGHGGGHHHHHBGHHFGHHGHGFGHGHGHHHHHGHFHFGGGG>//?0D22@211?1111111111??<.=00..0.0100<0=<=<000000000000:000000:0<:000000000;://0000000000.../..----;/000:0/...909/000:/.;0...0-
@M03495:530:000000000-LYBTV:1:2104:7778:10982 1:N:0:GCCCAGTG+AATTGCGG
GTCAGCATGTGAGCTTTGGAGTGAAATCTCTTGTCTTAAGGAATAAAGGAAAAAGATTCCGTCGGAGGCTCGGTGCTCTACAGGTTCAACCTTTGTACTCTATTATTGCCTCACATTCCATCTCTTGTGAAAATATATTTGATTGGCTTTTCTGCAGGTTGTTTGCCAGGACTTTCCAAGACCTCCACTAGAAAACACAATAAACTTTTTGGAAGCTGGACAACTATCTTCATTTTTCAGAAACAGTGAAC
+
CBCCCFFFFFFFGGGGGGGGGGFHGHHHHHHHHHHHHHHHHHHHHHHHHHHHHHGGHHHHHHHGGGGGGHGGGEFGHGHHHHHHHHHHHHHHHHHHHHHHHHHGHHHHGHHHHHHHHHHHHHHHHGHFHGHHGHHHHHHHHGHHHFGGHHHHHHEHFHHHHGHGGHFHGGHHHHHHHHHHHHHHHHHHHHHBFHHHHHGEGGGHHHHHHHGGFFHHHHBGHGFHGFHHGHGGGGGGGGGGGBFFGFBFFG0
@M03495:530:000000000-LYBTV:1:2104:17220:11007 1:N:0:GCCCAGTG+AATTGCGG
GTAGCATGTGAGCTTTGGAGGGCAAGAAGTGGTTGTGACTGGTTTATCAACGGCAAAATATAGATCGGAAGAGCACACGTCTGAGCTCCAGTCACGCCCAGTGATCTCGTATGCCGTCTTCTGCTTGAAAAAAAAAAAAACTGATCGAGCGATGAGTAATCATCGCTACCTCGCCATAGATATGACTATCGTACAGATTCCTGGCGCTCGTTTGGGCTGCGATGCAATCGTTGACGCGAGTGCACTATCAT
+
CCCDCFFFFFFFGGGGGGGGGGGGGGHHHGHHHGGGGHHHHHHHHHHHHHHGGGGGHHHHHHHHHHHGGGGHHHHHHHGHHHGGHHHHHHHHHHHGHGGGHGHHGBHHHFGHHHHGGGHGGHHHHHHGFHFHGGGGC@--.00000....--..00:00000<00...-/00.--.90000000000000</...0<:00000/.-.<.-<.....:/.<--...00<0<../.0..---9.000000000
@M03495:530:000000000-LYBTV:1:2104:22659:11012 1:N:0:GCCCAGTG+AATTGCGA
GTCAGCATGTGAGCTTTGGAGTGAAATCTCTTGTCTTAAGGAATAAAGGAAAAAGATTCCGTCGGAGGCTCGGTGCTCTACAGGTTCAACCTTTGTACTCTATTATTGCCTCACATTCCATCTCTTGTGAAAATATATTTGATTGGCTTTTCTGCAGGTTGTTTGCCAGGACTTTCCAAGACCTCCACTAGAAAACACAATAAACTTTTTGGAAGCTGGACAACTATCTTCATTTTTCAGAAACAGTGAAC
+
CBCCCFFFFFFFGGGGGGGGGGHHHHHHHHHHHHHHHHHHHHHHHHHHHHHHHHGGHIIHHFGGGGGGGHHGGGGGGHHHHHHFHHHHHHHHHHHGHGHHHHHHHHHGHHHHHHHHHGHGHHHHHHGHHHHFFGHHHHHHGGHHHHHHHHHHHHHHHHHHHGHHHHHGHGHHHHHHHGHHGGHHHHHHHHG>FGHHGHGGDGGFHHGHHHGFBFCHHHHGHFHHHHHHHHGGGGGGGGGBFFFGGGGGGG9
@M03495:530:000000000-LYBTV:1:2104:13312:11015 1:N:0:GCCCAGTG+AATTGCGG
GTCAGCATGTGACTTTGGAGTGAAATCTCTTGTCTTAAGGAATAAAGGAAAAAGATTCCGTCGGAGGCTCGGTGCTCTACAGGTTCAACCTTTGTACTCTATTATTGCCTCACATTCCATCTCTTGTGAAAATATATTTGATTGGCTTTTCTGCAGGTTGTTTGCCAGGACTTTCCAAGACCTCCACTAGAAAACACAATAAACTTTTTGGAAGCTGGACAACTATCTTCATTTTTCAGAAACAGTGAACA
+
BABBBFFFFDFFGGGGGGGGGGCHHHHHHHHHFHHFHHHGHHHHHHHHFHHHHGGHHHHHGGGGGGGGHHGGEGGHHHHHHHHFFHHHHHGHHHFHFHHHHHHGHHHFHHHGHHHGHHHHHHHHHHHHHFBEGHHHHHHHGHHFHGF0FGHHHHFHHHHHGAF@>GGHAGGGHHHHEFFHHHHHHHFHHHHFHGHHFEGGEFHHHHHFFGGHHH.GHHEHHHAGHHHGHFGFBFFFFFGGFFGGF9FFGF9
@M03495:530:000000000-LYBTV:1:2104:13737:11030 1:N:0:GCCCAGTG+AATTGCGG
GTCAGCATGTGAGCTTTGGAGTGAAATCTCTTGTCTTAAGGAATAAAGGAAAAAGATTCCGTCGGAGGCTCGGTGCTCTACAGGTTCAACCTTTGTACTCTATTATTGCCTCACATTCCATCTCTTGTGAAAATATATTTGATTGGCTTTTCTGCAGGTTGTTTGCCAGGACTTTCCAAGACCTCCACTAGAAAACACAATAAACTTTTTGGAAGCTGGACAACTATCTTCATTTTTCAGAAACAGTGAAC
+
CBCCCFFFFFFFGGGGGGGGGGHHHHHHHHHHHHHHHHHHHHHHHHHHHHHHHHGGHHHHHHHGGGGCGHHGGGGGHHHHHHHHHHHHHHHHHHHHHHHHHHHHHHHGHHHHHHHHHHHHHHHHHHHHGHHHHHHHHHHHHHHHGHHHHHHHHHHHHHHHHFHHHHGHFGHHHHHHHHHHHGHHHHHHHHGBGGHGGHH.DGDHHGHHHHGGGGHHGHHFHHGHHGHHHHGGFGGGGGGGF9CFFGFFFG0
@M03495:530:000000000-LYBTV:1:2104:6368:11035 1:N:0:GCCCAGTG+AATTGCGG
GTCAGCATGTGAGCTTTGGAGTGAAATCTCTTGTCTTAAGGAATAAAGGAAAAAGATTCCGTCGGAGGCTCGGTGCTCTACAGGTTCAACCTTTGTACTCTATTATTGCCTCACATTCCATCTCTTGTGAAAATATATTTGATTGGCTTTTCTGCAGGTTGTTTGCCAGGACTTTCCAAGACCTCCACTAGAAAACACAATAAACTTTTTGGAAGCTGGACAACTATCTTCATTTTTCAGAAACAGTGAAC
+
CCCDCFFFFFFFGGGGGGGGGGHHHHHHHHHHHHHHFHHHHHHHHHHHHHHHHHGGHIIHHIHGGGGGGHHGGEGGHGHHHHHHHHHHHHHHHHHHHHGHHHHHHHHHHHHHHHHHHHHGHHHHHHHHHHHHHHHHHHHHHHHHHHHHHHHHHHFHHGHHHGHGFHHHHGHHHHGHHHHHHHHHHHGHHHHFGGHHHHHED<<DHHHHHHGGEHCHHHHHHGHHHHHHGHGGGGGGGGGGF;FFGGBGGG:
@M03495:530:000000000-LYBTV:1:2104:14643:11047 1:N:0:GCCCAGTG+AATTGCGG
GTCAGCATGTGAGCTTTGGTCCGCCTGGTTTATCAACGGCAAAATATAGATCGGAAGAGCACACTCTGAACTCCAGTCACGCCCAGTGATCTCGTATGCCGTCTTCTGCTTGAAAAAAAAAAAAAAAACTACACTATACCTAGCAGTTGGCACTAGACATGGCGGATATAATAGCAGTGTGAGTGTTCAAGCCACATACTGCTCGAGTCATGATAAGGATGAGAGTGCCCCGATAACCTGAATAGACAGCA
+
CCCDDFFFFFFFGGGGGGGGGGGGGGHHHHHHHHHHHGGGGGHHHHHHHHHHHGGGGHHHHHHHHHHHHHHHHHHHHHHHGHGGGHHHHGDGHHGGHHHHGGGHGHHHHHHHHHHHHGGGC/B//---.00<</0/00<0000000<000000/:000000/.----.00<0000<0<0:000000<00000./:.:0:00000.-.</000<<0000000<000000:/.--9-<000./000<000/</
@M03495:530:000000000-LYBTV:1:2104:19774:11060 1:N:0:GCCCAGTG+AATTGCGG
GTCAGCATGTGAGCTTTGGAGTGAAATCTCTTGTCTTAAGGAATAAAGGAAAAAGATTCCGTCGGAGGCTCGGTGCTCTACAGGTTCAACCTTTGTACTCTATTATTGCCTCACATTCCATCTCTTGTGAAAATATATTTGATTGGCTTTTCTGCAGGTTGTTTGCCAGGACTTTCCAAGACCTCCACTAGAAAACACAATAAACTTTTTGGAAGCTGGACAACTATCTTCATTTTTCAGAAACAGTGAAA
+
AAAAAFFBDDFBE4FGGDGGCFCFFHHHHHFHDDEGFFGFH3FFHHFHFFHHHHCEFFGHHFF?ECEGGHHC?>E0B@D5FGH3FG3BFHHGHGHFHHHEHFFGFHFFHEFFFEHHHHHFGBGHHFHEFGFFFFHHHHHHHFHHGFHGGFHFHHFDCGCGGCCF0DDG<GEEHHHFGHDFHHFFHGHHHHHHBGFHAGHADD0GFHGFHHCCF;CGF:FGE0CGB/C0CGGFBFFGFFBFFF;BCFBFGG0
@M03495:530:000000000-LYBTV:1:2104:6150:11078 1:N:0:GCCCAGTG+AATTGCGG
GTCAGCATGTGAGCTTTGGTCCAGCCTGAGTCCCTGGTTTATCAACGGCAAAATATAGATCGGAAGAGCACACGTCTGAACTCCAGTCACGCCCAGTGATCTCGTATGCCGTCTTCTGCTTGAAAAAAAAAAACAGAACTATCATAATTTTGCTTACATTCTCTCAAATTCTGACCTCACCAAATAAGGTAACCACATCTATAACTAGAGACTAGATATGTACTCATTGGTTAACAGTCGTCGTATCGATG
+
BBBBBFFFFFFFGGGFGGCFGGHHHFHHHHGHHHHHHHHHHHHHHHGGGGGHHHHHHGHHHHGGGGHFHHHHHGHHHGGHHHHHGHHEGHGGGGGHCGHF4BFH1EGFGHGGGHGHHHHHFHAFGHHGCC@B///0<101111=1111111111111FD0000<000000000<0/=0;..0..00000;0000<.900000;0C;000;0/:0/00000;900;0000;;.;0000//...-9./.::A;
@M03495:530:000000000-LYBTV:1:2104:21566:11078 1:N:0:GCCCAGTG+AATTGCGG
GTCAGCATGTGAGCTTTGGTCCGCCTGGTTTATCAACGGCAAAATATAGATCGGAAGAGCACACGTCTGAACTCCAGTCACGCCCAGTGATCTCGTATGCCGTCTTCTGCTTGAAAAAAAAAAAAAAATAGAGTACTATAACACTAGCAATCATTACTCTCTCTTCTCAGCACAATCTCACACCGACCTAACACATCCATCCGAGAATTTGCTCAATGATCACACACAGTACTGCTGACGATTATCACGTC
+
CBCCCFFFFFFFGGGGGGFEGGFGGGHHGHHHHHHHHGGGGGHHHHHHHHHHHGGGGHHHHHHHGHHHGHHHHHHHHHHHHGHFFGHHHGG4BGHGGHHHHGFGHGHGHHHHHFHHGHGGGCG///--01110<00=00=00<00<</00000000;00;000:;00:;000.//00000900.---::00/00.::/000.9.--.0000:0;0000:9:0:00....;00000000/9.;..0:009..
@M03495:530:000000000-LYBTV:1:2104:28435:11080 1:N:0:GCCCAGTG+AATTGCGG
GTCAGCATGTGAGCTTTGGAATTAGTAAATTCGTTGACGACAGAAGGAGCAAGATAACGACCACAGGGAGGCTGGTTTATCAACGGCAAAATATAGATCGGAAGAGCACACGTCTGAACTCCAGTCACGCCCAGTGATATCGTATGCCGTCTTCTGCTTGAAAAAAAAACCAAAACATGCATTCATCTTATATCTTACTCCCCCTATGTACATCATGCATTAATGGAATGCTCTATGTGTATAAGCTAGTA
+
@AAAAB1FFFB3B1GBF1A1BACGFHHHHHHHEF0FGHCAEAEFHFHHFECGGBFGHFEFGGG/BEGA/E?EGFEGGGGFFH2>/>/>EFG1F@2FGGHHF/F/GFEHEEG<0/0C1GF1GFFFGHHHC0F@/<FFD22@1/00?0FGCG/<>11><GG1GG1=F--;-........:;0900000000B00;CCF000;/.;.-.000;C0000=/9//;9////////////;////9//9:////://
@M03495:530:000000000-LYBTV:1:2104:18198:11082 1:N:0:GCCCAGTG+AATTGCGG
GTCAGCATGTGAGCTTTGGAGTGAAATCTCTTGTCTTAAGGAATAAAGGAAAAAGATTCCGTCGGAGGCTCGGTGCTCTACAGGTTCAACCTTTGTACTCTATTATTGCCTCACATTCCATCTCTTGTGAAAATATATTTGATTGGCTTTTCTGCAGGTTGTTTGCCAGGACTTTCCAAGACCTCCACTAGAAAACACAATAAACTTTTTGGAAGCTGGACAACTATCTTCATTTTTCAGAAACAGTGAAC
+
AAAABFFFFFFFGGGGGGGGGGHHHHHHHHHHHGHHHHHHHHHHHHHHHHHHHHGGHHHHHHHGGGGGGGHGFEEGHHGHHHGGHHHHHHHHHHHHHHHHHHHHHHHHHHHHHHGHHHHHHHHHGHHHGHHHHGHHHHHHHEHHGFEGHHHGHHHHFHCHHDH@CGGFHCHHHHHHGGBHGHGHHHFFHHH1F=GHGHG<DDGHFFGHHHGGFGGHEHHGHFHHHHHHHFFGGGGGGGGGG09BFFGGGGB
@M03495:530:000000000-LYBTV:1:2104:16244:11086 1:N:0:GCCCAGTG+AATTGCGG
GTCAGCATGTGAGCTTTGGAGTGAAATCTCTTGTCTTAAGGAATAAAGGAAAAAGATTCCGTCGGAGGCTCGGTGCTCTACAGGTTCAACCTTTGTACTCTATTATTGCCTCACATTCCATCTCTTGTGAAAATATATTTGATTGGCTTTTCTGCAGGTTGTTTGCCAGGACTTTCCAAGACCTCCACTAGAAAACACAATAAACTTTTTGGAAGCTGGACAACTATCTTCATTTTTCAGAAACAGTGAAC
+
BABABFFFFFFFGGGGGGGGGGHHGHHHHHHHHHHHHHHHHHHHHHHHHHHHHHGGHHHIHHHGGGGGGFHGGEGGHHHHHHHHHHHHHHHHHHHHHHHHHHHHHHGHHGHHHHHHGHHHHHHHHHHHHHHGHHHHGHHHHHHHHFFHGHHHGHHHHHHHHFHHFHHHHHHHHHHHHHGFFHHHHHHHFHHFGHHHHHHGGGGHHHHHHHGG0CFHHHCCGHHHHHHHHHGGGGGGGGGFGGFGGGGGGG0
@M03495:530:000000000-LYBTV:1:2104:21231:11086 1:N:0:GCCCAGTG+AATTGCGG
GTCAGCATGTGAGCTTTGGAGACTGGTTTATCAACGGCAAAATATAGATCGGAAGAGCACACGTCTGAACTCCAGTCACGCCCAGTGATATCGTATGCCGTCTTCTGCTTGAAAAAAAAAAAAACATGTGCACGTAAGTAACATAGTGACAAATATGCGCATAGGACTCGTTAGCAGTGACATTGTGCCGTTGCGTCACATCCGTAGACACTGACACATCTCAGTCACGTCGAGTGAGCCGTGGAACGATG
+
CCCCDFFFFFFFGGGGGGGGGGGHHHHHHHHHHHHGGGGGHHHHHHHHHHHGGGGHHHHHHHGFGHGHHHHHHHHHHHHGHGGGHHHHH4FGGFHHHGHGEGHGHHHHFHHFHHHGFGGCG/////11?1111.<0001=1111111100=0<00000..-..;::0//..:=.0:000:0;0000000-.9..-.-;.000/.9...0;:00000:/0000:00;00...---:.000/-9:9.00....
@M03495:530:000000000-LYBTV:1:2104:18953:11121 1:N:0:GCCCAGTG+AATTGCGG
GTCAGCATGTGAGCTTTGGAGTGAAATCTCTTGTCTTAAGGAATAAAGGAAAAAGATTCCGTCGGAGGCTCGGTGCTCTACAGGTTCAACCTTTGTACTCTATTATTGCCTCACATTCCATCTCTTGTGAAAATATATTTGATTGGCTTTTCTGCAGGTTGTTTGCCAGGACTTTCCAAGACCTCCACTAGAAAACACAATAAACTTTTTGGAAGCTGGACAACTATCTTCATTTTTCAGAAACAGTGAAC
+
AAABBFFFFFFFGGGGGGGGGGHHHHHHHHHHHGHHHHHHHHHHHHHHHHHHHHGGHIHHHHHGGGGGGHHGGEGGHHHHGHHHHGHHHHHHHHHHGHHHHHHHHHHHHHHHHHHHHHFHHHHHHHHHHHHHHGFHHHHHHGGHHHHHHHHHHHHHGHHHHGHHHGHHGHHHHHGHHGGFFHHFHHBGHHFGGHHHEHE.<=GEHHHHHHGFGHHGHHHHHHGHGHHHEGGGGGBFGGFFGBFGGGFGGF0
@M03495:530:000000000-LYBTV:1:2104:22469:11141 1:N:0:GCCCAGTG+AATTGCGG
GTCAGCATGTGAGCTTTGGAGTGAAATCTCTTGTCTTAAGGAATAAAGGAAAAAGATTCCGTCGGAGGCTCGGTGCTCTACAGGTTCAACCTTTGTACTCTATTATTGCCTCACATTCCATCTCTTGTGAAAATATATTTGATTGGCTTTTCTGCAGGTTGTTTGCCAGGACTTTCCAAGACCTCCACTAGAAAACACAATAAACTTTTTGGAAGCTGGACAACTATCTTCATTTTTCAGAAACAGTGAAC
+
BBBCCFFFFFFFGGGGGGGGGGHHHHHHHHHHHHHHHHHHHHHHHHHHHHHHHHGGHIIIHHHGGGGGGHHGGGGGHHHHHHHHHHHHHHHHHHHHFHHHHHHHHHHHHGHHHHHHHHHFHHHHHGHFGHHHHHHHHHHHHHHHHHGHHHHHHHGGHHGHHGHHGBHFHHHHGHGFGFHHGHFFHHFHGHHFHHHFFGHCDGHHHHHHHHGGECCGHHHHHHHHHGHHHHGGGGFGGGGGFBFGFFFFGF0
@M03495:530:000000000-LYBTV:1:2104:18365:11144 1:N:0:GCCCAGTG+AATTGCGG
GTCAGCATGTGAGCTTTGGAGTGAAATCTCTTGTCTTAAGGAATAAAGGAAAAAGATTCCGTCGGAGGCTCGGTGCTCTACAGGTTCAACCTTTGTACTCTATTATTGCCTCACATTCCATCTCTTGTGAAAATATATTTGATTGGCTTTTCTGCAGGTTGTTTGCCAGGACTTTCCAAGACCTCCACTAGAAAACACAATAAACTTTTTGGAAGCTGGACAACTATCTTCATTTTTCAGAAACAGTGAAC
+
CCBBCFFFFFFFGGGGGGGGGGHHHHHHHHHHHHHHHHHHHHHHHHHHHHHHHHGGHHHIHHHGGGGGGHHGGEGGHHHHHHHHHHHHGHHHHHHHHHHHHHHHHHHHHHHHHHHHHHHHGHHHHHHHHHHHHHHHHHHGHHHHGHHHHHHHHHHHHHHHHGGFGHHHHGHHHHHHHGHHGHHHHHHHHHHHHHHHHHEEGHHGHHHHHHCCFHHGFHGHHHHEHHHHHHEFGGGGGGGGGGGFGF;B0C0
@M03495:530:000000000-LYBTV:1:2104:19230:11144 1:N:0:GCCCAGTG+AATTGCGG
GTCAGCATGTGAGCTTTGGAGTGAAATCTCTTGTCTTAAGGAATAAAGGAAAAAGATTCCGTCGGAGGCTCGGTGCTCTACAGGTTCAACCTTTGTACTCTATTATTGCCTCACATTCCATCTCTTGTGAAAATATATTTGATTGGCTTTTCTGCAGGTTGTTTGCCAGGACTTTCCAAGACCTCCACTAGAAAACACAATAAACTTTTTGGAAGCTGGACAACTATCTTCATTTTTCAGAAACAGTGAAC
+
CCCCCFFFFFFFGGGGGGGGGGHHHHHHHHHHHHHHGHHHHHHHHHHHHHHHHHGGGIHHGBGGGGGGGHGGGFGGHHHHHHHHHHHHHHHHHHHHHHHHGHHHHHHHHHHHHHGGHHHHHHHHHHHGHHFFHHHHHHHHHHHHHHHHHHHHHHHHHHGHHGHHGHHHHHFHHHHHHHFFHHHGHHGHHHHDGHHHGGHFHGHHHHGHHHGGHHGHEHHHHHHHHHHHHHGFGGGGGGGGGGGGGGBCFG0
@M03495:530:000000000-LYBTV:1:2104:20821:11148 1:N:0:GCCCAGTG+AATTGCGG
GTCAGCATGTGAGCTTTGGAGTGAAATCTCTTGTCTTAAGGAATAAAGGAAAAAGATTCCGTCGGAGGCTCGGTGCTCTACAGGTTCAACCTTTGTACTCTATTATTGCCTCACATTCCATCTCTTGTGAAAATATATTTGATTGGCTTTTCTGCAGGTTGTTTGCCAGGACTTTCCAAGACCTCCACTAGAAAACACAATAAACTTTTTGGAAGCTGGACAACTATCTTCATTTTTCAGAAACAGTGAAC
+
CCCCCFFFFFFFGGGGGGGGGGHHHHHHHHHHHGHHHHHHHHHHHHHHHHHHHHGGHHHHHFGGGGGGGHGGGGGGHHHHHHHGHHHHHHHHHHHHHHHHHHHHHHHHFFGHHHHHHHHHHHHGHHHHHHFHHHHHHGHHHHHHHHHHHHHEGHHFHHHHHEHFHHHFFFHHFFGHHGEGFHHHHFHFHGHGFHHBGGEGDGDGHHHGHHGGHGHHHHFFFFF:CBCGHFFGB90C;BBFGFGGFFFGFG0
@M03495:530:000000000-LYBTV:1:2104:18998:11148 1:N:0:GCCCAGTG+AATTGCGG
GTCAGCATGTGAGCTTTGGAGTGAAATCTCTTGTCTTAAGGAATAAAGGAAAAAGATTCCGTCGGAGGCTCGGTGCTCTACAGGTTCAACCTTTGTACTCTATTATTGCCTCACATTCCATCTCTTGTGAAAATATATTTGATTGGCTTTTCTGCAGGTTGTTTGCCAGGACTTTCCAAGACCTCCACTAGAAAACACAATAAACTTTTTGGAAGCTGGACAACTATCTTCATTTTTCAGAAACAGTGAAC
+
3>AAAFFB4FFFGBGGGCFGGGHHHFFGGHHGHHHHHHGBGHHHHGHHGFGHHHGGHHHFG3FFECEGGGHEG1EEF5FGHHHFHHGHHHHHBFBHHGEGHFFGHHHHGHHFGHGHHHHHHHHGHEGHHHHGHHHHFHHHGFHHHFECFHGFGH1FHHHHHCC0GFEHH?GEFGGFGFBHHHFBHAHHFHHGHH0G<<..DDHB0GHHHFCGHC:.FC:..0..GC;GFHBFFFGFFGGGGGFG/CCC0F0
@M03495:530:000000000-LYBTV:1:2104:17336:11164 1:N:0:GCCCAGTG+AATTGCGG
GTCAGCATGTGAGCTTTGATTTTTTTTTCAGGATTAGCTGGTTTATCAACGGCAAAATATAGATCGGAAGAGCACACGTCTGAACTCCAGTCACGCCCAGTGATCTCGTATGCCGTCTTCTGCTTGAAAAAAAAAAAAAAAAAGAACTACGGAGTTATAATTATGAATAATATCACACGGTACAGTGCCTAGAACACGTGTGTCAGCACTTATGCTGTCCTCTGGCAGGTCTACTACTGAATGTGTGTCCT
+
CBCBCFFFFFFFGGGGGGGGGGHHGGGGHHHHHHHHHHHHHHHHHHHHHHGGGGGHHHHHHHHHHHGGGGHHHHHHHGHHHGHHHHHHHHHHHGFHGGFHHHHHFFHGGGHHHHGFGHGHHHHHHHFG2GHGGG?F---<-=-.../00;....9/0000099;0;090000000000--;..::0000;0/0009/.;./.;00000.0:0000:09990009:0;.-.00000:000;000000.:000
@M03495:530:000000000-LYBTV:1:2104:16233:11180 1:N:0:GCCCAGTG+AATTGCGG
GTCAGCATGTGAGCTTTGGAGTGAAATCTCTTGTCTTAAGGAATAAAGGAAAAAGATTCCGTCGGAGGCTCGGTGCTCTACAGGTTCAACCTTTGTACTCTATTATTGCCTCACATTCCATCTCTTGTGAAAATATATTTGATTGGCTTTTCTGCAGGTTGTTTGCCAGGACTTTCCAAGACCTCCACTAGAAAACACAATAAACTTTTTGGAAGCTGGACAACTATCTTCATTTTTCAGAAACAGTGAAC
+
BABBBFFFFFFFGGGGGGGGGGHHHHHHHHHHHHHHHHHHHHHHHHHGHHHHHHGGHHHHHHHGGGGGGHHGGGGGGHHHHHHHHGHHHHHHHHHHHHHHHFHHHHHHHHHHHHHHHHHHHFHHHHHHHGGHHHEHHHHHHFHHHHHHHHHHHHHHHHGHHGGHHHHHH/FGHHHGHHGFHHHFHHHHGHHGHHFHEHECGDD=GHHHHHGGBGHHHHHHGHHHHEHGHHGGGGGGGGGGGFGGGGFFBB0
@M03495:530:000000000-LYBTV:1:2104:15873:11210 1:N:0:GCCCAGTG+AATTGCGG
GTCAGCATGTGAGCTTTGGAGACTGGTTTATCAACGGCAAAATATAGATCGGAAGAGCACACGTCTGAACTCCAGTCACGCCCAGTGATCTCGTATGCCGTCTTCTGCTTGAAAAAAAAAAAAAAAAGTGAAAACGATAACACAACGCATAGATGTTCTACTATATAACAGTCATCATAATAAGCAAATTATCACGAGTGTACGATTGACACGATCAACTAGCACTTATTCAAGATATGATGTCACTGTTA
+
CBCCDFFFFFFFGGGGGGGGGGGHHHHHHHHHHHHGGGGGHHHHHHHHHHHGGGGHHHHHHHGHHHGHHHHHHHHHHHHGHGGGHHHHHDGHHGGHHHHGGGHGHHHHHHHGHHHHGGGCG/<//>>.<1=100<-....000...---..<000:0000<000:B000000:0000:0<000000/000000:0..9..000.....000<<-<..0/00:/0:000000<000<0000000000000:0
@M03495:530:000000000-LYBTV:1:2104:4380:11213 1:N:0:GCCCAGTG+AATTGCGG
GTCAGCATGTGAGCTTTGGTCCAGCCTGAGTCCTGGTTTATCAACGGCAAAATATAGATCGGAAGAGCACACGTCTGAACTCCAGTCACGCCCAGTGATCTCGTATGCCGTCTTCTGCTTGAAAAAAAAAAAAAAATAAAATAATATCAAGTCTAATTCTGCAATATGATAGACAATCAGATAATAATAGTCGCAAGCTGTGTATACGTACTAAAATCTACCGACATAACGATAATGTAACAGAGATGCAC
+
BBBCCFFFFFFFGGGGGGFGGGHHHGHHGHGHHHHHGHHHHHHHHGGGGGHHHHHHHHHHHGGGGHHHHHHHGHHHFGHHGHHHHHHHHGHGGGHHHGFFGHHGGHHHHGGGHGHHHHHHHGGHHHGCFB/>><-><0=000000000000<0<000000000000:00000000/00:0009;00;0B000.-:.-.00;/000;0.00:.0000000000-9--.000.....00000000///00:00
@M03495:530:000000000-LYBTV:1:2104:12480:11228 1:N:0:GCCCAGTG+AATTGCGG
GTCAGCATGTGAGCTTTGGTCCAGCCTGAGTCCTGGTTTATCAACGGCAAAATATAGATCGGAAGAGCACACGTCTGAACTCCAGTCACGCCCAGTGATCTCGTATGCAGTCTTCTGCTTGAAAAAAAATAAATACGCAAGCGCCCGGGGACGTGGCTGGAGTGGGCTGGGTGTACCTCTTATAGCTGAAAACCCGTCAACAACCCGTCCCTCAGGACTCGGGGCTCCCTATCCTCATCAACGTCACAGAA
+
A>A11BFDFF@DDAA1FG1A1G1EGC0BBFDE1EEGHDF1EGF2FEGE//A0F12GFBFDGA?/AG0GAGCFEGHH/1DGE1F1BBGDF>EF>?GGFD22BF0EAEHH2BBG1G2EH1B1>G111<<//011BB>@///////<////-<>--.<<<.<.;.;:;..::../.;00;00;099000000900/;.-99..;0-9-A-;B9-/99/B/-//--9;9-----9;//;///9/9/-;;E-B//9
@M03495:530:000000000-LYBTV:1:2104:23756:11233 1:N:0:GCCCAGTG+AATTGCGG
GTCAGCATGTGAGCTTTGGAGGGCGAGGGTGGTTTATCAACGGCAAAATATAGATCGGAAGAGCACACGTCTGAACTCCAGTCACGCCCAGTGATCTCGTATGCCGTCTTCTGCTTGAAAAAAAAAAAACAATAAACACGTTGAGCGGAGGCGATGATAGAGATACAACTGGAGACAGACATACGCGTAGCTGCTGTGTGCGTACGAGGTAGCGCACGTGGTCTAATGGTTGTGTAGCAACGTTGCATACT
+
CBCCCFFFFFFFGGGGGGGGGGGGGGGGGEFGEGHHHHHHHGGGGGHHHHHHHHHHHGGGGHHHHHHHGHHHGHHHHHHHHHHHHGHGGGHHHHFFHHHGGHHHHGGGHGHHHHHHHGHHHHGGGGD--...010101...::.0::----.---.11<1111:111000///.0.///./110..----.100:01/1.1..<--..-<00:-----:9..0111111<1..</11111:<./<.01101
@M03495:530:000000000-LYBTV:1:2104:26476:11249 1:N:0:GCCCAGTG+AATTGCGG
GTCAGCATGTGAGCTTTGGAGTGAAATCTCTTGTCTTAAGGAATAAAGGAAAAAGATTCCGTCGGAGGCTCGGTGCTCTACAGGTTCAACCTTTGTACTCTATTATTGCCTCACATTCCATCTCTTGTGAAAATATATTTGATTGGCTTTTCTGCAGGTTGTTTGCCAGGACTTTCCAAGACCTCCACTAGAAAACACAATAAACTTTTTGGAAGCTGGACAACTATCTTCATTTTTCAGAAACAGTGAAC
+
A>AAAFFFFFF5DCGGGGFFGGHHHHFHHHHHGHHHHHHHHFGHHHHHGHHHGHGGHHHHHGHGGGGGGHHGG>EEHHHHHGHBFGHHHHHGFHHHGHHGHHHFHHHGHGGHHHHHHHHFHHHHHHHHHHGGBGHGHHHHHGHFEACGHHEHHFHBCGGHHFGHHHFHGHHHHHEFDGHHFHFGHHGGHHH>FBGBGFGEDDDGFHFGHHGCHHHGHHHHHHFEHHHGFC0CFFBGGFFGB0/9;FCFFG0
@M03495:530:000000000-LYBTV:1:2104:9849:11251 1:N:0:GCCCAGTG+AATTGCGG
GTCAGCATGTGAGCTTTGGAGTGAAATCTCTTGTCTTAAGGAATAAAGGAAAAAGATTCCGTCGGAGGCTCGGTGCTCTACAGGTTCAACCTTTGTACTCTATTATTGCCTCACATTCCATCTCTTGTGAAAATATATTTGATTGGCTTTTCTGCAGGTTGTTTGCCAGGACTTTCCAAGACCTCCACTAGAAAACACAATAAACTTTTTGGAAGCTGGACAACTATCTTCATTTTTCAGAAACAGTGAAC
+
CBCCCFFFFFFFGGGGGGGGGGHHHHHHHHHHHHHHHHHHHHHHHHHHHHHHHGGGHHHIHIHGGGGGGHHGGGGGHHHHHHHHHHHHHHHHHHHHHHGHHHHHHHHHHHHHHHHHHHHHHHHHHHHHHHHHHHHGHHHHHFHHFHHHHHHHHHHHHHHHHFHGHGHHFEHHHHHHHHHHHHHGHHHHHHHGHGHHGFG.DG0DDGHHGHGGBGFEHHFFHEGHHHHHHHGGGGGGGGHFGFGGFGFGGG0
@M03495:530:000000000-LYBTV:1:2104:25006:11269 1:N:0:GCCCAGTG+AATTGCGG
GTCAGCATGTGAGCTTTGGAATTAGCTGGTTTATCAACGGCAAAATATAGATCGGAAGAGCACACGTCTGAACTCCAGTCACGCCCAGTGATCTCGTATGCCGTCTTCTTCTTGAAAAAAAAAAAACATAACGCCTATGAATTCCTATCATGATAAAGCACGAGTTACATGTGATAGCAATCACAACTTAAATTACAGCGCGTCTATCATGGTACACCCACACACAATTAGCACTCCCACACCTCTTAAGC
+
AAAAAFFBFFF3FG11FG1GGFGHHHHGHHCHFFHHHFGGG?EFFGHHHGHFHAECAEGF0GHH0EG/FA1DB1BFBCBDDG/GFE/FGG12B2B0FFCEFG/?>BFFD1B2>FFFGFF@<C/<<<?/1??1/<A0CG11=1<111<1110000000=0//-.<.:C0<00:000;00:0;0:/00./090000009009----.;9///////////-----;--::////9999----;--/-//////
@M03495:530:000000000-LYBTV:1:2104:26173:11287 1:N:0:GCCCAGTG+AATTGCGG
GTCAGCATGTGAGCTTTGGAATTAGTAATTCGTTGACGACAGAAGGAGCAAGATAACGACCACAGGGAGGGTGGTTTATCAACGGCAAAATATAGATCGGAAGAGCACACGTCTGAACTCCAGTCACGCCCAGTGATCTCGTATGCCGTCTTCTGCTTGGAAAAAAAAAATGATCGCGAAAGTTCGCAAGGTAAGAGCTTCGCGAGTCGGGAAATGGTAGGGCGTCTTTTCTCCTTTTACCCATGCAGTCC
+
BAABBBFFF@F5BGGFFGGCGBGHFHFGHHGFHHFEEAGEGGHFGFHGGHGHHBGHFEGGGGHEGHGAEC01?EFEHGHHBDG>>/E>GHHFEGHGHHA/?F?AABGFHE<0?BFDFFDDGHCFGHDAG<CD/1111<??C?AFF1?<>@AFDH11FFF.0D0G.-:A-:C0000.;---=E000.-.9-.///;FF./99-9-99-9-----.////9/...---..//;/////;//////////////
@M03495:530:000000000-LYBTV:1:2104:23443:11289 1:N:0:GCCCAGTG+AATTGCGG
GTCAGCATGTGAGCTTTGGAATTAGTAAATTCGTTTGGTTTATCAACGGCAAAATATAGATCGGAAGAGCACACGTCTGAACTCCAGTCACGCCCAGTGATCTCGTATGCCGTCTTCTGCTTGAAAAAAAAAAAAAACTCTGACGCTGAACTGTTAGTGGCTAGTAACTCACTGCGACACTCGTGGGTTCTAGAGTTCACAACGTCGCAGGTGTCAACACATGATTAGTCATACTGTCATGGCTCAGTGAG
+
CCCCDFFFFFFFGGGGGGGGGGHHHGHHHHHHGGHGGGFGHHGHHHHGGGGGHHHHHHHHHHHGGGGHHHHHHHGHHHGHHHHGHHGHHHHGHGGGHGHHB4FGFFGGHHHGEGHGHHHHHHHFGHHHGG@DD//--.111000..<..0000;<0<0:...0:0:00=000000.----0/....-..;000000000000.-..---.-;00000:0..:00:0:00000:000:00000;/00/:000
@M03495:530:000000000-LYBTV:1:2104:28321:11318 1:N:0:GCCCAGTG+AATTGCGG
GTCAGCATGTGAGCTTTGGAGTGAAATCTCTTGTCTTAAGGAATAAAGGAAAAAGATTCCGTCGGAGGCTCGGTGCTCTACAGGTTCAACCTTTGTACTCTATTATTGCCTCACATTCCATCTCTTGTGAAAATATATTTGATTGGCTTTTCTGCAGGTTGTTTGCCAGGACTTTCCAAGACCTCCACTAGAAAACACAATAAACTTTTTGGAAGCTGGACAACTATCTTCATTTTTCAGAAACAGTGAAC
+
BAABBFFFFFFFGFGGGGGGGGHFHHHHHHHHHDFGHHGHHHHFHHHHGHHGHFGFHHHHHHHGGGGGFHHGGFEGHGHHHGHHHHHHGFAGHHGGHFHFGHFFGHHHHHHGGHHHHHEHGHHHHHHHHGHHFFFGFFFFHFHHHHHHHHHHHFHHHGFDGGAGHHFGHHHGHFHHGFF?CG0GGHBGGGHDDGGHFAC<<<DD<DGDHHFC/CGEFFBFHGHHHGFHGFEFF;BFGGGGF9CB/BBFEG0
@M03495:530:000000000-LYBTV:1:2104:27920:11318 1:N:0:GCCCAGTG+AATTGCGG
GTCAGCATGTGAGCTTTGGAGTGAAATCTCTTGTCTTAAGGAATAAAGGAAAAAGATTCCGTCGGAGGCTCGGTGCTCTACAGGTTCAACCTTTGTACTCTATTATTGCCTCACATTCCATCTCTTGTGAAAATATATTTGATTGGCTTTTCTGCAGGTTGTTTGCCAGGACTTTCCAAGACCTCCACTAGAAAACACAATAAACTTTTTGGAAGCTGGACAACTATATTCATTTTTCAGAAACAGTGAAA
+
AAAA1FFDFFBFGEFGGG1GFEAFA33BBGGHCHHHGHBGHE01AGBGFGHGBFEAHHHHHHHEGGG//A0EC/?>GFFHHBG0@1F1BF0FGBFFD2FFDFFHFHHHGHFHC>FGHDF2B>1BGFB1<2211>FGHHHGHHHG100FFHHGB>1210@G0<CG01@1GGFHHHFG111FFB<F<<F0DG11=10F..C<D00=0=DGGFGCC0:.GC/:;C.:CGF00C099;0;;BFF909;/;9C090
@M03495:530:000000000-LYBTV:1:2104:29132:11319 1:N:0:GCCCAGTG+AATTGCGG
GTCAGCATGTGAGCTTTGGAGGGCAAGAAGTGGTTGTGACATTGCTATGGCAGCTAGAGCCAACAATTACCTTAAATTCCAAAAACAACATACTCCTCCTTTGGAATTAGTAAATTCGTTGACGACAGAAGGAGCAAGATAACGACCACAGGGAGGGTGGTTTATCAACGGCAAAATATAGATCGGAAGAGCACACGTCCGAACTCCAGTCACGCCCAGTGATCTCGTATGCCGTCTTCTGCCTGGAAAAA
+
AAAAAFFFFFFBDFGFGGGGGC?FGGGGHHFGHDCEEEFHGHHHGHHHHGHHGGGHHHHHFBHGGHHHHHDGHHHHHHHHHDGHGGHH1GFEDHHGHHHHHHHEHHHFHHGGHGFHEFHHEHHGGGGEGHHHFHHHHHHHHHGGFCGGHEC??/?/</FD>FF11F11CD@DGGHCG0GF0C00CD?.A:.//C/;9CE.9:ADCFFFFBFEBAF.A.9/9/F///9.99B//9.-99B9///;/..//.;
@M03495:530:000000000-LYBTV:1:2104:5657:11334 1:N:0:GCCCAGTG+AATTGCGG
GTCAGCATGTGAGCTTTGGAGTGAAATCTCTTGTCTTAAGGAATAAAGGAAAAAGATTCCGTCGGAGGCTCGGTGCTCTACAGGTTCAACCTTTGTACTCTATTATTGCCTCACATTCCATCTCTTGTGAAAATATATTTGATTGGCTTTTCTGCAGGTTGTTTGCCAGGACTTTCCAAGACCTCCACTAGAAAACACAATAAACTTTTTGGAAGCTGGACAACTATCTTCATTTTTCAGAAACAGTGAAC
+
AABCCFFFFFFFGGGGGGGGGGHHHHHHHHHHHHHHHHHHHHHHHHHHHHHHHHGGHHHIHHHGGGGGGHHGGEGGHHHHHHHHHHHHHHHHHHHHHHHHHHHHHHHHHHHHHHHHHHHHHHHHHHHHHHHHHGHHHGHHHHHHHHHHGHHHHHHHHHHHHEHHHHHHGGHHHHHHHHHHHHHHHHHHHHGHHFGHHHHEFGHHHHHHHGGGFFBGHHGFHHHHHGHGHHGGGGGGGGGGFBFGGGGGBF:
@M03495:530:000000000-LYBTV:1:2104:15461:11338 1:N:0:GCCCAGTG+AATTGCGG
GTCAGCATGTGAGCTTTGGAGTGAAATCTCTTGTCTTAAGGAATAAAGGAAAAAGATTCCGTCGGAGGCTCGGTGCTCTACAGGTTCAACCTTTGTACTCTATTATTGCCTCACATTCCATCTCTTGTGAAAATATATTTGATTGGCTTTTCTGCAGGTTGTTTGCCAGGACTTTCCAAGACCTCCACTAGAAAACACAATAAACTTTTTGGAAGCTGGACAACTATCTTCATTTTTCAGAAACAGTGAAC
+
CBCCDFFFFFFFGGGGGGGGGGHHHHHHHHHHHHHHHHGHHHHHHHHHHHHHGGGGHIIHHIHGGGGGGHHGGEGGFHHHHHHHHHHHHHHHHHHHHHHHHHHHHHHHHHHHHHHHHHHHGHHHHHHGHHHHHHHHHHHHHHHHHHHHHHHHHHHHHHHHHGHHHHHHHGHHFHHHHHHGHHHHHHHHHHGHGHHGGHHGHHHHGHHHHHGFGHFHHHHHGFHHHHHGHHGGGGGGFFFEGGGGGG0BFG0
@M03495:530:000000000-LYBTV:1:2104:7700:11354 1:N:0:GCCCAGTG+AATTGCGG
GTCAGCATGTGAGCTTTGGAGTGAAATCTCTTGTCTTAAGGAATAAAGGAAAAAGATTCCGTCGGAGGCTCGGTGCTCTACAGGTTCAACCTTTGTACTCTATTATTGCCTCACATTCCATCTCTTGTGAAAATATATTTGATTGGCTTTTCTGCAGGTTGTTTGCCAGGACTTTCCAAGACCTCCACTAGAAAACACAATAAACTTTTTGGAAGCTGGACAACTATCTTCATTTTTCAGAAACAGTGAAC
+
BABCBFFFFFFFGGGGGGGGGGHHHHHHHHHHHHHHHHHHHGHHHHHHHHHHGHGGHGHHHGHGGGGGGFHGGGGGHGHHHHHHHHHHHHHHHHHHHHHHHHGGHHHHHHGHHHHHHHHGGHHHHHHGHHHHHHHHHHHHHHHHHHHGHHHHHHGGHHHHHBGC<GHHHEGHHHHHHFGFHHFHHHHHHHEG1GFGGFE<DGDDGHHHHHGGECGEHHGHHGHHHBGHHHGGGGGGGGGGEFFFFGFFFE0
@M03495:530:000000000-LYBTV:1:2104:8734:11356 1:N:0:GCCCAGTG+AATTGCGG
GTCAGCATGTGAGCTTTGGAATTAGTAAATTCGTTGACGACAGAAGGAGCAAGATAACGACCACAGGGAGGGTGGTTTATCAACGGCAAAATATAGATCGGAAAGCACACGTCTGAACTCCAGTCACGCCCAGTGATCTCGTATGCCGTCTTCTGCTTGAAAAAAAAAACAACGGTAGGATACGTGACGAACGACGACGGAGTCAATAGCTGTATATCGTAGTATTAATGCTCTGCAACATATACCAAAGA
+
BAABBFFFFFFBGFGGGGGGGGHHHHHHHHHHGHHHHHGGGGGHHHHHHHHHHHHHHHGGGGGHHHHGGGGGFFGGGHHHHHHHGGGGGHHHHHHHGHHHGGGGHHHHHHGHHGGHHHHHHHHHHHHGHGGGHFHHHHBGHGGHHHDDDCHGHGBHHHHCGFHHG?CF?..9.--....0;00.0/.9;.---.--9---;..///9/////;/////..9..//////////9/////.////9///.//
@M03495:530:000000000-LYBTV:1:2104:22398:11365 1:N:0:GCCCAGTG+AATTGCGG
GTCAGCATGTGAGCTTTGGAATTAGTAAATTCGTTGACGACAGAAGGATAACGACCACAGGGAGGGTGGTTTATCAACGGCAAAATATAGATCGGAAGAGCACACGTCTGACTCCAGTCACGCCCAGTGATCTCGTATGCCGTCTTCTGCTTGAAAAAAAAAAAAGAAAAAGAACACAGTAGCACGGGTAGACTACAGAGAAGCGAATCTCGTAAATGTGACATGCGTTCGTATGCACACGATGTACGCGA
+
DCDDDFFFFFFFGGGGGGGGGGHHHHHHHHHHGHHHHHGGGGGHHHHHHHHHGGGGGHHHHGGGGGFGGFGHHHHHHHGGGGGHHHHHHHHHHHGGGGHHHHHHHGHHHGHHHHHHHHHHHGHGGGH@CGG2FHHFFHHHHGGGHGHFHHFHHGGHFHGEGG<AA...//....///..000000---9-.00:0/000//0/0-.--.00.....<000000000.....<//<0:00.--...00..<-
@M03495:530:000000000-LYBTV:1:2104:14450:11413 1:N:0:GCCCAGTG+AATTGCGG
GTCAGCATGTGAGCTTTGGTCCAGCCTGAGTCCTCTGGTTTATCAACGGCAAAATATAGATCGGAAGAGCACACGTCTGAACTCCAGTCACGCCCAGTGATCTCGTATGCCGTCTTCTGCTTGAAAAAAAAAAAACCCACGGGCGATTTCAACGGCACTTATCTGGTACTATCTTATATATAAGAACACACTTATCTTGCGCGTTATAATAAAGCATCATGTACGTGGACAAATATTTCTTTGATGTTCAT
+
BABBBFFFFFFFGGCGGF4GGFHHHGGHFHHHHHHHHHGFHHHHHHFGGGCGGHHHHFHHHHHGGGGHHHHHHHGHEHGHHHHHGHHHHHHGHFGEFFHG44FFGFGHHHHGGGHGGHHGHHGCEFG0/<<////?.>..------;..0000.----/;0;;;C09;00;00900009000;C0;/:/;./;0;00///---;-../99///////////;/9.....//..;//;//////////////
@M03495:530:000000000-LYBTV:1:2104:9895:11423 1:N:0:GCCCAGTG+AATTGCGG
GTCAGCATGTGAGCTTTGGAGTGAAATCTCTTGTCTTAAGGAATAAAGGAAAAAGATTCCGTCGGAGGCTCGGTGCTCTACAGGTTCAACCTTTGTACTCTATTATTGCCTCACATTCCATCTCTTGTGAAAATATATTTGATTGGCTTTTCTGCAGGTTGTTTGCCAGGACTTTCCAAGACCTCCACTAGAAAACACAATAAACTTTTTGGAAGCTGGACAACTATCTTCATTTTTCAGAAACAGTGAAC
+
CCCCDFFFFFFFGGGGGGGGGGHHHHHHHHHHHHHHHHHHHHHHHHHHHHHHHHGGHHIIHHHGGGGGGHHGGGGGHHHHHHHHHHHHHHHHHHHHHHHHHHHHHHHHHHHHHHHHHHHHHHHHHHHHHHHHHHHHHHHHHGHHFEGHHHHHHHHHEHHHHGHHHGHHHHHHHHHHHHHHEHHHHHHHHHHFGHGHHGH<DGDGHHHHHHGGFHGHHHGHHHHGGFHHHHGGGHGGGGGGGFGGFFGGFF0
@M03495:530:000000000-LYBTV:1:2104:6346:11432 1:N:0:GCCCAGTG+AATTGCGG
GTCAGCATGTGAGCTTTGGTTTATCAACGGCAAAATATAGATCGGAAGAGCACACGTCTGAACTCCAGTCACGCCCAGTGATCTCGTATGCCGTCTTCTGCTTGAAAAAAAAAAAAAAAACAACAGTATAGGATTTCACTCGGAGATTAGTCTAGGCTGAAAAATATACAACAAATGCATATAGCTGAATTGCGACTTGGATATAGCCACAGTATGATCTGATGAGAAGATCGCATCTTGAATTAGATCCG
+
CCCCDFFFFFFFGGGGGGGGGGHHHHHHGGGGGHHGHHHHHHHHGGGGHHHHHHHGHHHGHHHHHHHHHHHHGHGGGHGHHG4GHHGGHHHHGGGHGHHGHHHHHHHHHGGGGG></>>-...<.01=11100=1011111...<</110:1111</0..001.<011<1009..1111111<1110001101.---.0000111:100/..01<1111111111011/0:<...<-1:110111:1110<
@M03495:530:000000000-LYBTV:1:2104:4577:11465 1:N:0:GCCCAGTG+AATTGCGG
GTCAGCATGTGAGCTTTGGAGTGAAATCTCTTGTCTTAAGGAATAAAGGAAAAAGATTCCGTCGGAGGCTCGGTGCTCTACAGGTTCAACCTTTGTACTCTATTATTGCCTCACATTCCATCTCTTGTGAAAATATATTTGATTGGCTTTTCTGCAGGTTGTTTGCCAGGACTTTCCAAGACCTCCACTAGAAAACACAATAAACTTTTTGGAAGCTGGACAACTATCTTCATTTTTCAGAAACAGTGAAC
+
CCDDCFFFFFFFGGGGGGGGGGHHHHHHHHHHHHHHHHHHHHHHHHHHHHHHHHGGHHHIHHHGGGGGGHHGGEGGHHHHHHHFHHHHHHHHHHHHHHHHHHHHHHHHHHHHHHHHHHHHGHHHHHHHHHHHHHHHHHHHHHHHHHHHHHHHFHGFHHHHHGHHGEHHHFEHHHHGHHHHGHHFHEHFHHHFHHGGHHHCDFGFHHHHHHG?FCFHHHCHHGHHHFHHHHGGGGGGHGGGGFGGGGGFBF0
@M03495:530:000000000-LYBTV:1:2104:8341:11485 1:N:0:GCCCAGTG+AATTGCGG
GTCAGCATGTGAGCTTTGGAGTGAAATCTCTTGTCTTAAGGAATAAAGGAAAAAGATTCCGTCGGAGGCTCGGTGCTCTACAGGTTCAACCTTTGTACTCTATTATTGCCTCACATTCCATCTCTTGTGAAAATATATTTGATTGGCTTTTCTGCAGGTTGTTTGCCAGGACTTTCCAAGACCTCCACTAGAAAACACAATAAACTTTTTGGAAGCTGGACAACTATCTTCATTTTTCAGAAACAGTGAAC
+
CCCCCFFFFFFFGGGGGGGGGGHHHHHHHHHHHHHHHHHHHFHHHHHHHHHHHHGGGHHHHHHGGGGGGHHGGGGGHHGHHHHHHHHHHHHHGHHHHHHHHHHHHHHGHHHHHHHHHHHHHHHHHHHHHHHHHHHHHHHHHHHHGGEHHHFHHHFHHFFHGDHHHHHHHHEGFHHHGGFFFHHHHHGHHHFGGHFHHGHGGHGHHHHHHHGGF:CGFCGHHHFHHHHHHHGGGGGGGGGGEFGGGGFFGGB
@M03495:530:000000000-LYBTV:1:2104:14998:11489 1:N:0:GCCCAGTG+AATTGCGG
GTCAGCATGTGAGCTTTGGTCCAGCCTGAGTCCTGGTTTATCAACGGCAAAATATAGATCGGAAGAGCACACGTCTGAACTCCAGTCACGCCCAGTGCTCTCGTATGCCGTCATCTTCTTGCTCTTGTGAAAATATATTTGATTGGCTTTTCTGCAGGTTGTTTGCCAGGACTTTCCAAGACCTCCACTAGAAAACACAATAAACTTTTTGGAAGCTGGACAACTATCTTCATTTTTCAGAAACAGTGAAC
+
AAAAAFFFFFFFGGGGGGGABA1BB0FA0AF11FB0GAC11AF200/A/AGHBG2FA22FHA//BGHBA000EGC0B12@11@11BGH1/F///?F11BFH1/?EH02B/EE/02B2B21111111111BF1GHHHHHHHHHHGF0CFGHEHHHHHHHHGGGHHF?GHBAFEF1GBHHGHHF0CHFHHHFBD0D<GGGGGD0D000;C0CC?G:/CGBHEFF?CFGGGG0;CFGFF0/CFBFFF/F9B9B0
@M03495:530:000000000-LYBTV:1:2104:23878:11504 1:N:0:GCCCAGTG+AATTGCGG
GTCAGCATGTGAGCTTTGGAATTAGTAAATTCGTTGACGACAGAAGGAGCAAGATAACGACCACAGGGAGGCTGGTTTATCAACGGCAAAATATAGATCGGAAGAGCACACGTCTGAACTCCAGTCACCCCCAGTGATCTCGTATGCCGTCTTCTGCTTGAAAAAAAAAAATACCAGAGGTTCATTTGTATTGGACAATTAATCACACGCAAAAATGTTTCCTGCCACACATTCTCATGTTAATGCCACTG
+
BBBBBFFFFFFFGGGGFFFGGGHHHGHHHHHHGGFFHHFGGGGHHFHHHEEFHHHHHHGGGGGHHHECFGCGHHEGHHHDGGHHFGEFEGHHFDGHGDBGA?FEFBGHHHAEHCCFGHFDGFHFHFHH2FCGGG2FGD2?DGGGCG1?@/>CAFH1FGG1CHGHF@CC-:;.90000.9.//0:90;0;00;F00/0.0000090;//---99FEF/;//;B///9BFF../99BFB////99/////9//
@M03495:530:000000000-LYBTV:1:2104:17284:11557 1:N:0:GCCCAGTG+AATTGCGG
GTCAGCATGTGAGCTTTGGAGTGAAATCTCTTGTCTTAAGGAATAAAGGAAAAAGATTCCGTCGGAGGCTCGGTGCTCTACAGGTTCAACCTTTGTACTCTATTATTGCCTCACATTCCATCTCTTGTGAAAATATATTTGATTGGCTTTTCTGCAGGTTGTTTGCCAGGACTTTCCAAGACCTCCACTAGAAAACACAATAAACTTTTTGGAAGCTGGACAACTATCTTCATTTTTCAGAAACAGTGAAC
+
DDDCDFFFFFFFGGGGGGGGGGHHHHHHHHHHHHHHHHHHHHHHHHHHHHHHHHGGHHIIHHHGGGGGGHHGGEGGHHHHHHHHHHHHHHHHHHHHHHHHHHHHHHHHHHHHHHHHHHHHHHHHHHHHHHFHHHHHHHHHHHHHHHHHGHHHHHHHHHHHHGHHHHHHHHHHHHHHHHHHHHHHHHHHGHHFFF0<FFHGHHF0GFHHHHGGGHHHHHBGHFHAHHHHHHGGGGHHGGGGGFFFGGFGEG0
@M03495:530:000000000-LYBTV:1:2104:8859:11559 1:N:0:GCCCAGTG+AATTGCGG
GTCAGCATGTGAGCTTTGGAGTGAAATCTCTTGTCTTAAGGAATAAAGGAAAAAGATTCCGTCGGAGGCTCGGTGCTCTACAGGTTCAACCTTTGTACTCTATTATTGCCTCACATTCCATCTCTTGTGAAAATATATTTGATTGGCTTTTCTGCAGGTTGTTTGCCAGGACTTTCCAAGACCTCCACTAGAAAACACAATAAACTTTTTGGAAGCTGGACAACTATCTTCATTTTTCAGAAACAGTGAAC
+
BBBBBFFFFFFFGGGGGGGGGFHGHGHGHHHHHFHHHHGHHHHHHHHHHHHHHHGGHHHHHHHGGGGEFHHGGEFCFHHHGHHGHHHHGHHFHGHFDHHGHHGHHGHHHFFHFHHHHHHEGHHHHHHHGF4GFHHGFHHHHFFHGHHG0FFHHHGHHGGHGDHHGFHHHHHHHGHGHF1FFGHFHAGHFGHBGHEHHFE<DGGHHFHHHHGGCGHGHHFHHGCCHHHHHHG0FFFFFFFBFB/CFEFBBB0
@M03495:530:000000000-LYBTV:1:2104:26514:11568 1:N:0:GCCCAGTG+AATTGCGG
GTCAGCATGTGAGCTTTGGACCAGCCTGAGTCCCTGGTTTATCAACGGCAAAATATAGATCGGAAGAGCACACGTCTGAACTCCAGTCACGCCCAGTGATCTCGTATGCCGTCTTCTGCTTGAAAAAAAAAAAACATAAACCATACATACCAAGCTGACGAGTTGATAATGCATCTTGCATATGGAGCTTATTCTGTGCGGACTGCGACCGACGCTGTCTGCATGAACTATGTGTCGACGAGTGCTATGCT
+
BBCCCFFFFFFFGGGGGGCGGGHHHGHHHHFHHHHHHGHHHHHHHHGGGGGHHHHHHHHGHHGGGGHHHHHHHFHHHGHHFHHHGHGGHHGHGGEFGHG4@FGFGGHHHHGFGHGHHHFHHGHHHHHGGGCA>>..111110.110<<1</<0.<000/..-..0<0<000000<0:00000::00//:00000<0000.----<<9--9----9..<000000000000000000..----..0000000
@M03495:530:000000000-LYBTV:1:2104:2320:11573 1:N:0:GCCCAGTG+AATTGCGG
GTCAGCATGTGAGCTTTGGAATTAGTAAATTCGTTGACGACAGAAGGAGCAAGATAACGACCACAGGGAGGGTGGTTTATCAACGGCAAAATATAGATCGGAAGAGCACACGTCTGAACTCCAGTCACGCCCAGTGATCTCGTATGCCGTCTTCTGCTTGAAAAAAAAAAAATAACTAGTACGTGTGGGAACGCCGACAAGACAAAACTCTGCAAGAGCTGACTAATCATATCCGAGCAAATAACACACTA
+
AA1AAFFFFFFBGEFBGGGGBGGGHHFHFFHHGGHHCHEFEGGHHHHHGHHHHGFGFHGEGGGHFHHGFG?EEEGEFGGEHF2GGEC@EFHHHHHE2EGEG<FCHGFFGFFC<FFFHGFFHHHHHHEGA<FCFHCBB<1?<FCAGHBHCACGFGDGFHFBCHHG.CCC:-:-.0;B0;0090.9//.9.9/--:---------/----/:///;9/---///-////////9;/;----///////9--//
@M03495:530:000000000-LYBTV:1:2104:7399:11574 1:N:0:GCCCAGTG+AATTGCGG
GTCAGCATGTGAGCTTTGGTCCAGCCTGAGTCCCTGGTTTATCAACGGCAAAATATAGATCGGAAGAGCACACGTCTGAACTCCAGTCACGCCCAGTGATCTCGTATGCCGTCTTCTGCTTGAAAAAAAAAAAAGCTCAAAACAAAGTGAAACAATTAGTATCTTATGTTCTAACAACGTTAAGAAATGACACCAAAACACTCATTAATAGTGTAACACAGATCTGTCGAGACTAAGTAAATTCATAATCT
+
BAACCFFFFFFFGGGGGGFGGGHHHGHGHHGHHHHHHGHHHHHHHHGGGGGGHHHHHHHHHHGGGGHHHHHHHGHHHGHHHHHGHHHHHGGHGGGHHHHHFHHHGGHHHHGGGHGFHHHHHHEGHHFG////>>/01<11110..00=1<==0<.000000=0=0000000000000.-.:/.0:0/0;000;....;..:0//00009000;000009.9000000;..-..0000;00000:990:000
@M03495:530:000000000-LYBTV:1:2104:2792:11577 1:N:0:GCCCAGTG+AATTGCGG
GTCAGCATGTGAGCTTTGGAATTAGCTGGTTTATCAACGGCAAAATATAGATCGGAAGAGCACACGTCTGAACTCCAGTCACGCCCAGTGATCTCGTATGCCGTCTTCTGCTTGAAAAAAAAAAAAATCGGTACCAAGAAAAGCACGCGACTTAAACTCTTCAGCAAAAAAGAGTTCTGTTATCTCCAATCCGTAAGAAAGCTAGTGCCGTATATACATACCGCATCAGCCTTACAATTGCAGAATCTGAA
+
>1>AAFFFBFB3BEGGGG1FGGHHHCFEGHHHFHHHHCEGGGGHFGHGEAFDGFCEC/GGFGHHGEGGHEBGHHHHHCGFFEEHE@EHGHFB2@B0>>FHGHEGEFEH2FGH1FBEFBFEG/><///01//.>.1<<00<000.//-<--:::000000<00000;C//.-9./090990;0990000;09/9----//////;/9///----/////////-----////-/;//////9//////////
@M03495:530:000000000-LYBTV:1:2104:4667:11589 1:N:0:GCCCAGTG+AATTGCGG
GTCAGCATGTGAGCTTTGGAATTAGTAAATTCGTTGACGACAGAAGGAGCAAGATAACGACCACAGGGAGGGTGGTTTATCAACGGCAAAATATAGATCGGAAGAGCACACGTCTGAACTCCAGTCACGCCCAGTGATCTCGTATGCCGTCTTCTGCTTGAAAAAAAAAAAAACACAGAAACAGGACTAGAAGCATAGGATTATAATCTAAAGAACACGTGCAGACAACGCACTGTCTGCGGTAGGCAACG
+
CBBBCFFFFFFFGGGGGGFGGGHHHHHHHHHHGGHHHHGCGFGHHHHHHHHHGHHHHHGGGGGHHHHEFFGG?FFEGHHHFFHGEEGGGHHHHHHHHHHHGGGGFHHHHHHGHHHGHHHHHHHHHHHHGHGGGHGHHH1DFFFGHHHHDADHEHDFFHHHHHHHGGGGGG-?-...../////:.../////;/;////://///:////////.///.....//.//.---:-//////--;...//..-
@M03495:530:000000000-LYBTV:1:2104:14783:11619 1:N:0:GCCCAGTG+AATTGCGG
GTCAGCATGTGAGCTTTGGAATTAGTAAATTCGTTGACGACAGAAGGAGCAAGATAACGACCACAGGGAGGGTGGTTTATCAACGGCAAAATATAGATCGGAAGAGCACACGTCTGAACTCCAGTCACGCCCAGTGATCTCGTATGCCGTCTTCTGCTTGAAAAAAAAAAAATCAAGAATACAGGCCTCAGATCCATCAGCAAGTGCTACTTTAACTGAGTCAGCTCACGACGCTGCTGACACGATCGTAC
+
CBCCCFFFFFFFGGGGGGGGGGHHHHHHHHHHGHHHHHGGGGGHHHHHHHHHHHHHHHGGGGGHHHHGGGGG?FGEAHHHHHHHGGGGGHHHHHHHHFHHGGGGHHHHHHHGHHHGHHHHHHHHHHHHFHGGGHGHH=1FGHGGHHBGG.AFGHHGFHFGG0D0.<AEG-;:.00090/90:00/..0.00000;0990000//0:000000000000;000000:000.;---...000/00.-99-/..
@M03495:530:000000000-LYBTV:1:2104:24542:11640 1:N:0:GCCCAGTG+AATTGCGG
GTCAGCATGTGAGCTTTGGAGTGAAATCTCTTGTCTTAAGGAATAAAGGAAAAAGATTCCGTCGGAGGCTCGGTGCTCTACAGGTTCAACCTTTGTACTCTATTATTGCCTCACATTCCATCTCTTGTGAAAATATATTTGATTGGCTTTTCTGCAGGTTGTTTGCCAGGACTTTCCAAGACCTCCACTAGAAAACACAATAAACTTTTTGGAAGCTGGACAACTATCTTCATTTTTCAGAAACAGTGAAC
+
CCCCCFFFFFFFGGGGGGGGGGHHHHHHHHHHHHHHHHHHHHHHHHHHHHHGHHGGHIHHHIHGGGGGGHHGGGGGHHHHHHHHHHHHHHHHHGHHGHHHGFHHHHHHHHHHHHHHHHHHGHHGHHHHHHGHHHHHHHHHHEHGHHHHHHHHHHGHHHHHFCGFGHHHGHHHHHHHHHHHHHHHHHHHHHHFHHHHHHHGGBDGHHHHHHGGFHHHHHHEHFFCGHHFFFGGGGGGGGGFGBFFFB;BFG0
@M03495:530:000000000-LYBTV:1:2104:2480:11642 1:N:0:GCCCAGTG+AATTGCGG
GTCAGCATGTGAGCTTTGGAGTGAAATCTCTTGTCTTAAGGAATAAAGGAAAAAGATTCCGTCGGAGGCTCGGTGCTCTACAGGTTCAACCTTTGTACTCTATTATTGCCTCACATTCCATCTCTTGTGAAAATATATTTGATTGGCTTTTCTGCAGGTTGTTTGCCAGGACTTTCCAAGACCTCCACTAGAAAACACAATAAACTTTTTGGAAGCTGGACAACTATCTTCATTTTTCAGAAAAAGTGAAC
+
CBCCBFFFFFFFGGGGGFFFGGHHHHHHHHHHHHHHHHGHHGHHHHHHGHFHGHGGHHHHHGHGGGGGGHHGGFGFHHHHHHHFHHHHGHHHHHHHHHHHHHHGHHHHHGHHHHGHHHHHHHHHHGHHGHHHGGHGHHHHHEHHHHBBGHHDFHHHHEGHGCGGCGHFBFAGHHHHFGHBAFFHHHHHGHGBDGCHCFA<D=<DHGDHHHGC/;GEFHCFFGHHH/GHFHGGGGGGGGGGB9C/;.;FFB0
@M03495:530:000000000-LYBTV:1:2104:14145:11651 1:N:0:GCCCAGTG+AATTGCGG
GTCAGCATGTGAGCTTTGGTGCCGCCCTGGTTTATCAACGGCAAAATATAGATCGGAAGAGCACACGTCTGAACTCCAGTCACGCCCAGTGATCTCGTATGCCGTCTTCTGCTTGAAAAAAAAAAACATAAAAAAACAAATCAAGGTTACTCTGGCTCGTCGAGGAAGCCCAGACAAGCAAAACCAGGTCAGAACTAAGAGTGAAAATAGCTAGTACTGCATAGAGTACGTGGTGCTATATAGTTCAACTG
+
AABBBFFFFFFFGGGGGGGGFGHGGGGGHHCGGHHHHHHGGGGGHHHHHHHGHHHGGGGHHH3GHHGHHHGHHHHHHHHHHHHGGGGGHBFF44FGGGGHHHGGGGHGHHFGHHHHHHHHGCG@////111111--.<..00<000000<000:0:/0::.;----/...;..9.//..//9/....:900:00/00000000:000:000000;09000000B00;00://.:.00:090000000:009
@M03495:530:000000000-LYBTV:1:2104:2511:11660 1:N:0:GCCCAGTG+AATTGCGG
GTCAGCATGTGAGCTTTGGAGTGAAATCTCTTGTCTTAAGGAATAAAGGAAAAAGATTCCGTCGGAGGCTCGGTGCTCTACAGGTTCAACCTTTGTACTCTATTATTGCCTCACATTCCATCTCTTGTGAAAATATATTTGATTGACTTTTCTGCAGGTTGTTTGCCAGGACTTTCCAAGACCTCCACTAGAAAACACAATAAACTTTTTGGAAGCTGTACAACTATCTTCATTTTTCAGAAACAGTGAAC
+
1>>AAFBFF1DFCGGBGBCGFGAFFGCHHHHCHHHGHHFHCHHHHHDDBBGHHHFGHHHHHFG//EEEEGFGGGGGHHHHGHFEFHGHHHHGFHHHGHHHGHEHHEHBFHHHHFHHHHHEHHHFBDGF1DGHHHHGG2GBG2GHH1B1BBGB121BF0@FGC/<0>FGGCGC011FGFHBGFGHHHHB<GB1=<>G.FA.<DF0D<DDBHC-/;/.GB0;:GGGFHFHEFHBCCBF0;F0F0B9BB;90;0
@M03495:530:000000000-LYBTV:1:2104:23888:11663 1:N:0:GCCCAGTG+AATTGCGG
GTCAGCATGTGAGCTTTGGAGTGAAATCTCTTGTCTTAAGGAATAAAGGAAAAAGATTCCGTCGGAGGCTCGGTGCTCTACAGGTTCAACCTTTGTACTCTATTATTGCCTCACATTCCATCTCTTGTGAAAATATATTTGATTGGCTTTTCTGCAGGTTGTTTGCCAGGACTTTCCAAGACCTCCACTAGAAAACACAATAAACTTTTTGGAAGCTGGACAACTATCTTCATTTTTCAGAAACAGTGAAC
+
AABABFFFFFFFGGGGGGFGGGHHHHHHHHHHHHHHHHHHHGHHHHHHHHHHHHGGHHHHHHGGGGGFGGHGGGGGHHHGHHHHHHHHHHHHHHHHHHHHHHHHHHHDGGHHHHHHHGHGHHHHHHHG3GHHHGFFHHHHHGHHHEGHHHGFHGHGHHHHHGHHHHHHHHGHHHHGHHHHEHHBGEHHHHF1GHGHHHE.<=0DHHHHHBDGBGHHHHECGHGAGHGHHHGGGGGGGGEBE0FFFB;00;9
@M03495:530:000000000-LYBTV:1:2104:12057:11665 1:N:0:GCCCAGTG+AATTGCGG
GCCAGCATGTGAGCTTTGGTCCAGCCTGAGTCCTCTGGTTTATAACGGCAAAATATAGATCGGAAGAGCACACGTCTGAACTCCAGTCACGCCCAGTGATCTCGTATGCCGTCTTCTGCTTGAAAAAAAAAAAAAAATATGCTATGACGTACTCCAACTAACTTAAAATGAATACTCATTCCTAATAGCGTCTATACCACGCAAAAGACGCAAAGTGCTCGTCAAACACTTCATGTTCTAAGACATTATCC
+
AAABBBFFFFFFGGGGGGGGGGHHHGHGHHHFHHHHHGGHHHHHHHGGGGGHHHHHHHGHHHGGGGHGHHHHHGHHHGHHHHHHHHHHHHGHGGGHHHHH4FGHGGHHFHGGGHGGHFHHHHHHHHHGGC////---<00000000<0.....0//////:/0000;000000<90;000000000000-....000090.:---9/...9---/;///;.-...9/..//99//;////////////9//
@M03495:530:000000000-LYBTV:1:2104:12053:11678 1:N:0:GCCCAGTG+AATTGCGG
GTCAGCATGTGAGCTTTGGTCCAGCCTGAGTCCTCTGGTTTATAACGGCAAAATATAGATCGGAAGAGCACACGTCTGAACTCCAGTCACGCCCAGTGATCTCGTATGCCGTCTTCTGCTTGAAAAAAAAAAACCACTCTGTTAGACACGCCTGTACATTCAATCCAATGCTAAACACACATCTCAGGAGACCTACTGATACAGTTGATGCACAGATCGTGCTGTAAGTATATTCGTTTGCGTGATTATAC
+
BABBBFFFFFFFGGGGGGFGGGHHHGHHHHHHHHHHHHHHHHHHHHGGGGGHHHHHHHHHHHGGGGHHHHHHHGHHHGHHHHHHHHHHHHGHGGGHGHHH4GFGGGHHHHGGGHGHHHHHHHGHHHHG/B/>>///?1?11>1>1111<.->><<0<=000000</0<=//0000/0....000000:/....00:00;90090000009090;;/0/./..90;//;///////.//../9...//////
@M03495:530:000000000-LYBTV:1:2104:18626:11707 1:N:0:GCCCAGTG+AATTGCGG
GTCAGCATGTGAGCTTTGGAGTGAAATCTCTTGTCTTAAGGAATAAAGGAAAAAGATTCCGTCGGAGGCTCGGTGCTCTACAGGTTCAACCTTTGTACTCTATTATTGCCTCACATTCCATCTCTTGTGAAAATATATTTGATTGGCTTTTCTGCAGGTTGTTTGCCAGGACTTTCCAAGACCTCCACTAGAAAACACAATAAACTTTTTGGAAGCTGGACAACTATCTTCATTTTTCAGAAACAGTGAAC
+
BABCCFFFFFFFGGGGGGGGGGHHHHHHHHHHHHHHHHHHHGHHHHHHHHHHHHGGHHHHHHHGGGGGGHHGGFGGHHHHHHHHHHHHHHHHHHHHHHHHHHHHHHHHHHHHHHHHHHHGHHHHHHHHHHHHHHHHHHHHHHHHHHHHHHHHHHGHHHHHHGHHHHHHGHHHHHHHHGHGHHGHHHHHHHGFFH0FGFEED0DDGFHHHHGGFHFHHHHGGHHHHHHHHHGFGGGFFGGGG0CFGGGFFFB
@M03495:530:000000000-LYBTV:1:2104:27387:11730 1:N:0:GCCCAGTG+AATTGCGG
GTCAGCATGTGAGCTTTGGAGGGCAAGAAGTGGTTGTGACATTATGGTTTATCAACGGCAAAATATAGATCGGAAGAGCACACGTCTGAACTCCAGTCACGCCCAGTGATCTCGTATGCCGTCTTCTGCTTGAAAAAAAAAAACTGAAGTAGCAGTGCAAGCATAGACACGCACCTATGTAGGCTTGGTGTGCACGTTCGATTGAGACCTAGGTGATTTCGTTGCGAACGTCTGATGCTTGTTCACGGTTC
+
BBBBBFFFFFFFFFFGGGFFGGGGGDGHHHGGHEFGEGHHHHHHHHHGHHHHHGHHGGGGGHHHHHHEHHHHGEEGHHHHHFHGHHHGHHHHFHHHHHHGGFGGGGFHH4BFGGGGFFHFCGGHGHFFFHHH0B?GGCDC/<-.<1111110000=/<00<.<00<000/.----//000009009-:9:.:000...:..00.00.0.00//:///://;./..-----;.../://///.;///..;..
@M03495:530:000000000-LYBTV:1:2104:15550:11738 1:N:0:GCCCAGTG+AATTGCGG
GTCAGCATGTGAGCTTTGGAGTGAAATCTCTTGTCTTAAGGAATAAAGGAAAAAGATTCCGTCGGAGGCTCGGTGCTCTACAGGTTCAACCTTTGTACTCTATTATTGCCTCACATTCCATCTCTTGTGAAAATATATTTGATTGGCTTTTCTGCAGGTTGTTTGCCAGGACTTTCCAAGACCTCCACTAGAAAACACAATAAACTTTTTGGAAGCTGGACAACTATCTTCATTTTTCAGAAACAGTGAAC
+
A>3AAFFBFBFDBEGFGGCGGFFADFDHHHFFHGGHHHFHGBGGHHGHGHBFHGGGGGHHF3BE?AEEEEFEE11EFHHHHHHGG3GEGHFHHEHDBGEGFBGG4FGBEFGFFGHHHB4DFFG?FGHD34BBGGFFGBGFHFHHH0BFGHHGHH?BGHFGF/?00><FGAAFFHHHFGGBHHFCGEF<GHG1FF0<>CGEGHH0DGBGGF@-/0/.0CFCGGACCFHFBFB0C00C0;FFF09//90;0;0
@M03495:530:000000000-LYBTV:1:2104:19256:11738 1:N:0:GCCCAGTG+AATTGCGG
GTCAGATGTGAGCTTTGGACCAGCCTGAGTCCTGGTTTATCAACGGCAAAATATAGATCGGAAGAGCACACGTCTGAACTCCAGTCACGCCCAGTGATCTCGTATGCCGTCTTCTGCTTGAAAAAAAAAAAAACCTACATAATATGTTAGGGACGAGGGGTTATCTCAGCGACTGCCTCTAAATCAGCATCGGCGGTAGTCTGTCTATCTAGTATGTCGACCAATCTGAGTGTCAGCGTACTTCACGCTCG
+
BABCCFFFFFFFGGGGGGGGGGHHGHHGHHHHHHHHHHHHHHHHGGGGGHHHHHHHHHHHGEFGGHHHHHHGHHHGHHHHHHHHHHHHGHGGGHGHGG4GFHGGHHGHGGGHGHHGHHHHHHHHHFGG@C/>-..01<1>1111110000/</.------.-.0000000.9--.//0:;00;;00000::..----..:0:000;00;00000000;:.--:.0/:00:0000:00...-.0000....-
@M03495:530:000000000-LYBTV:1:2104:5021:11742 1:N:0:GCCCAGTG+AATTGCGG
GTCAGCATGTGAGCTTTGGATGGTTCTGGTTTATCAACGGCAAAATATAGATCGGAAGAGCACACGTCTGAACTCCAGTCACGCCCAGTGATCTCGTATGCCGTCTTCTGCTTGAAAAAAAAAAAGAAATGGATCAACAAGCCACAATTACCATGACCTCATAGTATAGATAAACACCCTAGTAATTTGTACACCTATTATCACTCGTGCTCCAGTCTTCGCATGGGTATTCCAGTAACTTCTATAGCATA
+
BBBBBFFFFFFDGGGGGGGGGGGHHHHHHHHHHHHHHHGGGGGHHHHHHHHHHHGGGGHHHHHHHGHHHGHHHHHHHHHHGHGHGGGHHHHH4GHHEEFHHHGGGHGHHHHHHHFBEFHCEFC@C//00111?1101<1/0.>000.111111110//00/0000=00000<00<0...;/::00;:00<;:00;C/00;;00000;...;0099000;;A......////////:////////9//;///
@M03495:530:000000000-LYBTV:1:2104:3112:11756 1:N:0:GCCCAGTG+AATTGCGG
GTCAGCATGTGAGCTTTGGAGTGAAATCTCTTGTCTTAAGGAATAAAGGAAAAAGATTCCGTCGGAGGCTCGGTGCTCTACAGGTTCAACCTTTGTACTCTATTATTGCCTCACATTCCATCTCTTGTGAAAATATATTTGATTGGCTTTTCTGCAGGTTGTTTGCCAGGACTTTCCAAGACCTCCACTAGAAAACACAATAAACTTTTTGGAAGCTGGACAACTATCTTCATTTTTCAGAAACAGTGAAC
+
>>>>AFFFFFFDGBGFEGGGGGHHGHGHFFFHHFFGFA6GF3GGFHG5FHGBFFGCFHGHHCHF0AEAEFC0@1EEG5FGFH@BFFHBEDGHHEFBB@F34BBEFGGDGHHF3?GGF4FDGHGHGFEFCG?4FHHFHFHHHB4ED02BFFFFGFGHHHHEGDGH2>FGF/<??FDHHBGHFEFGFHBGDBC1G10FG.<<0DG0DDDG0GGG/<:CGGCCGHFACFHGCHGFG0B0CBFGGFBBFFFFG00
@M03495:530:000000000-LYBTV:1:2104:15775:11758 1:N:0:GCCCAGTG+AATTGCGG
GTCAGCATGTGAGCTTTGGAGACTGGTTTATCAACGGCAAAATATAGATCGGAAGAGCACACGTCTGAACTCCAGTCACGCCCAGTGATCTCGTATGCCGTCTTCTGCTTGAAAAAAAAAAAAAGCTATCCTGGCGCAGTGGACCTATGGCAGCTGAATGATAGTAGAAAAAAGAACGTACCGAGCGGTGCGCAGGTCGCTGCTCGATCTAGGTTGACGGTATTCTGTTATTGCGCAGTATCGCGCATCTT
+
CBCBCFFFFFFFGGGGGGGGGGGHHHHGHHHHHHHGGGGGHHHHHHHHHHHGGGGHHHHHHHGHHHGHHHHHHHHHHHHGHGGGHHHHHFHHHGGHHHHGGGHGHHHHHHHHHHHHGFGCG>///01110011<<-.--.//0//<0=00./..//:00000000;;000/.9..:/.:.....-9--;-----9-./-;...//.-/..//://///9-..9///////////.---.///;.9-:.-//
@M03495:530:000000000-LYBTV:1:2104:14826:11777 1:N:0:GCCCAGTG+AATTGCGG
GTCAGCATGTGAGCTTTGGAGTCAGTATGTGAGCTCTGGTTTATCAACGGCAAAATATAGATCGGAAGAGCACACGTCTGAACTCCAGTCACGCCCAGTGATCTCGTATGCCGTCTTCTGCTTGAAAAAAAAAAAAAAAAACACAGTGACGTTGAGGACGAGATTACGTTGAAGGCGTGTTATACAGGAATAGAGGGGAGCTATAGACGGTAGAGTGATGCATTCAAGACACATGTGACAGGAAGCTACTA
+
CCDCDFFFFFFFGGGGGGGGGGHHHHHHHHHHHHHHHHHHHHHHHHHHGGGGGHHHHHHHHHHHGGGGHHHHHHHGFHHGHHHHHHHHHHHHGHGGGHHHHG4GHHGGHHHHGGGHGHGHHHGHHGHHFGGGG>/<-----...<.<:00.:...0;0.---.;;;0.//.;;;0.-.-.:000000/./:0000/.-9-..000000.....:0;00:0;0:00:0:0:///00000;0:../..00000
@M03495:530:000000000-LYBTV:1:2104:15178:11777 1:N:0:GCCCAGTG+AATTGAGG
GTCAGCATGTGAGCTTTGGAGACTGGTTTATCAACGGCAAAATATAGATCGGAAGAGCACACGTCTGAACTCCAGTCACGCCCAGTGATCTCGTATGCCGTCTTCTGCTTGAAAAAAAAAAACATAAGGAAGTGCCACAATAAAACTGACCGACGGGAAATGATGAACACCACTACCTGTACCAGCACACAGCCACAAACACTACGTCTAACAGACTATCTATAAACCCATCAGCTGACACAGTACTGTAA
+
CCCCCFFFFFFFGGGGGGGGGGGHHHGGHHHHHHHGGGGGHHHHHHHHHHHGGGGHHHHHHHGHHHGHGHHHHHHHHHHGHGGGHHHHHEGFHFGHHHHGGGHGHHHHHHHGHHHHGGFDG///2D21?100=111110?1>F11>11110------.:.0000;C000/...09/:00;90090././....../......9//.../.0:00/.0:00000000;/:.//000900/00/900000090
@M03495:530:000000000-LYBTV:1:2104:11099:11787 1:N:0:GCCCAGTG+AATTGCGG
GTCAGCATGTGAGCTTTGGTCCAGCCTGAGTCCTGGTTTATCAACGGCAAAATATAGATCGGAAGAGCACACGTCTGAACTCCAGTCACGCCCAGTGATCTCGTATGCCGTCTTCTGCTTGAAAAAAACACGCTTCCCCCGGGAGATCTCGATCGTTTCAGGCTACACCGTGTAACAGGAGGGCCAGCTGATCCAGCACAGCCTCCTGTGCCAGCCTGGTGTGGAGCGCCAATGCTGACGCACGATCAATG
+
A>1AAF1FFBFFFG1FFABGGFGBAFECBFGGD3FGBGFGFFGHHGEEG/BAGGEFGDGGHAEAECGBCGCGGBGC>1BBD@ECGBBEGA0F>>C1@12222>/?F02B>//B>GHHEGD<0111<///<0//<?AG0GG//><A.GFHG0FCHCG..<=0<CGGFGCGCHEFFFF0GE.C.-..9.;0BF0;CFB//.9/99B/:;/9B//:/;A:--/-9;-/--;@;-;/FBBB/-9---999--//;
@M03495:530:000000000-LYBTV:1:2104:3007:11829 1:N:0:GCCCAGTG+AATTGCGG
GTCAGCATGTGAGCTTTGGAGTGAAATCTCTTGTCTTAAGGAATAAAGGAAAAAGATTCCGTCGGAGGCTCGGTGCTCTACAGGTTCAACCTTTGTACTCTATTATTGCCTCACATTCCATCTCTTGTGAAAATATATTTGATTGGCTTTTCTGCAGGTTGTTTGCCAGGACTTTCCAAGACCTCCACTAGAAAACACAATAAACTTTTTGGAAGCTGGACAACTATCTTCATTTTTCAGAAACAGTGAAC
+
BB@BAFFFFFFFGGGGGGFGGGHHHHHHHHHHHHHHHHHGHGHHHHHHHHHHHHGFHHHHHHHGGGGGGHHGGGGGHHHHHHHGHHHHHHGHHHHHHHHHGHHHHGHEHHHHHHHHHHHHFHHHHHHHHHHHHHHHHHHHH4GHHHHGHHHHHHHFHHHHHDHHFGHHGGHHHHHHGHFHFFHHGEHGHHH1GGFGGHECGDGHHHGHHHGGFCHEHHGFHFHHHHHGHHGGGGGGGGGFGGGFGGFFFF0
@M03495:530:000000000-LYBTV:1:2104:20309:11857 1:N:0:GCCCAGTG+AATTGCGG
GTCAGCATGTGAGCTTTGGACTCCTGACTGGTTTATCAACGGCAAAATATAGATCGGAAGAGCACACGTCTGAACTCCAGTCACGCCCAGTGATCTCGTATGCCGTCTTCTGCTTGAAAAAAAAAAAAGAAGAGCGTAATTATCAGTGACACGTAACTGTAGAGTAATAAGATGACGTACCATATACTGTCGTCTGTGTATGCATTGTGAGATCTCTACTCCGGTATTATAACACAATCATAAGGCGACTA
+
BBBBBFFFFFFDGGGGGFGGGGHHHHHHHHHHHHHHHHHHGGGGGHHHHHHHHHHHGGGGHHHHHHHGHHHGHHEHHHHHHHHHGHGGGHHHHFBGHHGGHGHHGGGHGHHHHHHHHHHHHGGCCD/<//00100>....111111>>0000../..00==0B0;00:00000000.....0;00000000.....0;00B0;00090000;099000009/.---.9//;////../////////-9---
@M03495:530:000000000-LYBTV:1:2104:6184:11883 1:N:0:GCCCAGTG+AATTGCGG
GTCAGCATGTGAGCTTTGGAGTGAAATCTCTTGTCTTAAGGAATAAAGGAAAAAGATTCCGTCGGAGGCTCGGTGCTCTACAGGTTCAACCTTTGTACTCTATTATTGCCTCACATTCCATCTCTTGTGAAAATATATTTGATTGGCTTTTCTGCAGGTTGTTTGCCAGGACTTTCCAAGACCTCCACTAGAAAACACAATAAACTTTTTGGAAGCTGGACAACTATCTTCATTTTTCAGAAACAGTGAAC
+
CBCCCFFFFFFFGGGGGGFGGGHHHHHHHHHHHHHHHHHHHHHHHHFHHHHHHHGGHHHHHHHGGGGGGHHGGGEEHHHHHHHHHHHHHHHHHHHHGHHHHHHFHHHHHHHHHHGHFHHGHHHHHHHHHHHHHHHHHHHHHGHHHHHFGHHHHHFHHGGFGEHGGHHHHHHGHHGHHHHHHGHHGHHHHCFFDHFFFHG<<DDDDFHHGHCCFCGFHFGFHHHHHHHHHGGGGGFGGGGGGGFGGGBFFG0
@M03495:530:000000000-LYBTV:1:2104:23907:11896 1:N:0:GCCCAGTG+AATTGCGG
GTCAGCATGTGAGCTTTGGAGTGAAATCTCTTGTCTTAAGGAATAAAGGAAAAAGATTCCGTCGGAGGCTCGGTGCTCTACAGGTTCAACCTTTGTACTCTATTATTGCCTCACATTCCATCTCTTGTGAAAATATATTTGATTGGCTTTTCTGCAGGTTGTTTGCCAGGACTTTCCAAGACCTCCACTAGAAAACACAATAAACTTTTTGGAAGCTGGACAACTATCTTCATTTTTCAGAAACAGTGAAC
+
BBBBBFFFFBDBGGGGGGFFGGHGHHFHHHGHHHFGGFHHHGHHHDHHFGHHFHGGHHHHHHHFGGGGGHFCEFGGHHHFHFHFBGHHFFHHFHG@GFHHHHHHGHFGHHHHHFHHGGHHHHHGHGHHG4GFHHHHGGHHHBGFGGFHHFHHHHHBGACGFEHHHHGHH/FGB1FGFHFFHHHHHHHHHHFBGHHHHFH.<=GF<FGHFFGGFHHHGHFHHHGFHGFGHHFFGFGGGGGGF;/;FFCFEB9
@M03495:530:000000000-LYBTV:1:2104:5739:11897 1:N:0:GCCCAGTG+AATTGCGG
GTCAGCATGTGAGCTTTGGAGTGAAATCTCTTGTCTTAAGGAATAAAGGAAAAAGATTCCGTCGGAGGCTCGGTGCTCTACAGGTTCAACCTTTGTACTCTATTATTGCCTCACATTCCATCTCTTGTGAAAATATATTTGATTGGCTTTTCTGCAGGTTGTTTGCCAGGACTTTCCAAGACCTCCACTAGAAAACACAATAAACTTTTTGGAAGCTGGACAACTATCTTCATTTTTCAGAAACAGTGAAC
+
BABBBFFFFFFFGGGGGGCGGGHHHHHHHHHHHHHHHHHHHHHHHGHHHHHHHHGGHHHHHHHGGGGGGHHGGGFGHHHHHHHHHHHHHHHHHHHHHHHHHHHHHHHGHHHHHHHHHHHHHHHHHHHGHHHHHHHHHHHHHGHHGHHHHHHHHHHHHHGHHGHHHHHHGGHHHHHHHGHHEHHHHHHGHHHDGGHHHHHCGDHDGHHGHHGGHHGGGHHHHHHHHHHHEFFFGGGGFFGGEFBFGGFGGG0
@M03495:530:000000000-LYBTV:1:2104:16638:11899 1:N:0:GCCCAGCG+AATTGCGG
GTCAGCATGTGAGCTTTGGTCCAGCCTGAGTCCTGGTTTATCAACGGCAAAATATAGATCGGAAGAGCACACGTCTGAACTCCAGTCACGCCCAGCGATCTCGTATGCCGTCTTCTGCTTGAAAAAAAAAAAAAAATAAAATAGAAAAGATCAATTAAGTAGACTCCTAACAAATAGTGAATGATACATGATCCAGACATAGGGAAGTGCGCATTGATATGATATGTAGTACGAGCAGGACTTAGATAGTG
+
DCDDEFFFFFFFGGGGGGGGGGHHHGHHHHHHHHHHGHHHHHHHHGGGGGHHHHHHHHHHHGGGGHHHHHHHGHHHGHHHHHHHHHHHHGHGGGH1EEF1FHHFGHHHHGGGHGHGGHHHHHHGHHGGGGD@<<-<.<1111<0111//.010:11<11111111:0001/00.1101111110<111:10111000./1110./.9001---..01111<11111<11<11...--/.../:11111111
@M03495:530:000000000-LYBTV:1:2104:9160:11913 1:N:0:GCCCAGTG+AATTGCGG
GTCAGCATGTGAGCTTTGGAATTAGCTGGTTTATCAACGGCAAAATATAGATCGGAAGAGCACACGTCTGAACTCCAGTCACGCCCAGTGATCTCGTATGCCGTCTTCTGCTTGAAAAAAAAAAAAAAAAAAATAAGAGCAATGAATTGTAGTGCACAGGATATGATGAACACATGTTATGTGTATCACTACACAGGATGATGTCTATCATTTATGAGTATGCGATCATCATAGCTCTATAGGCAATAGTT
+
CCDECFFFFFFFGGGGGGGGGGHHHHHHHHHHHHHHHHGGGGGHHHHHHHHHHHGGGGHHHHHHHGHHHGHHHHHHHHHHHHGHGGGHHHHHFHHHGGHHHHGGGHGHHHHHHHHHHHHGGGCB<///-----.01110/0/0011<<01111/:101/.:00111111111/90011111:11:111111/0/0...000<1:11<111<111111111:::.<.<.111111011:1111000.011<1
@M03495:530:000000000-LYBTV:1:2104:25466:11933 1:N:0:GCCCAGTG+AATTGCGG
GTCAGCATGTGAGCTTTGGATTAGTAAATTCGTTGACGACAGAAGGAGCAAGATAACGACCACAGGGAGGGTGGTTTATCAACGGCAAAATATAGATCGGAAGAGCACACGTCTGAACTCCAGTCACGCCCAGTGATCTCGTATGCCGTCTTCTGCTTGAAAAAAAAAAAAAAGACACAAAAACAGACAGAGAGCCTGGTTTAGTCTGAGAACTAGGCAGAGCTGATCACAGTAGGTGCTACACACAGCGG
+
AABBBFFFFFFFGGGGGGGGGGHHHHHHHHHGGHHHHGGGGGHHHHHHHHHHGHHHHGGGGGHHHHGFGGG>FEEFHHHHHGHGFGGGGHHHHHHHBHHGGGGHHHHHHHGHHHGHHHHHHHHHHHHGHGGGHGHFFFHBG/CFHHHGEGHGHHHHFHGGHGGHGGG@-;-;-.9////....;.//.///99.../../;.///;;///////9////...////9/////;////////////....9-
@M03495:530:000000000-LYBTV:1:2104:22169:11942 1:N:0:GCCCAGTG+AATTGCGG
GTCAGCATGTGAGCTTTGGAATTAGTAAATTCGTTGACGACAGAAGGAGCAAGATAACGACCACAGGGAGGGTGGTTTATCAACGGCAAAATATAGATCGGAAGAGCACACGTCTGAACTCCAGTCACGCCCAGTGATATCGTATGCCGTCTTCTGCTTGAAAAAAAAAAACGGAAGAGAAACAGTCTAGCATCCAGTCACCATCCGACAATCTCGTATTCGTTCTTCCTCTTTTACCTAAAATAAAGTGG
+
AABABFFFFFFFFFFGGG4GFBGHHGFHFGHHGHFFHFEGEEEFFCAEGHGHFCGGHHGGCGEH1GEEAAEE?FE1BGFD@G4FE@EGEHHGHHBF4FHHCE/EAFF3FEG/BGCFDFHH1B?1@@FG/0?BE/F<G?<G1/<?0?11@E@0.1<11>=1.<=DG@-:::-;-.:9.../9//9/0;0000009//99/////9/...;@-/9//;9.///./9.9//9/;B///9////////////99/
@M03495:530:000000000-LYBTV:1:2104:19118:11975 1:N:0:GCCCAGTG+AATTGCGG
GTCAGCATGTGAGCTTTGGAATTAGTAAATTCGTTGACGACAGAAGGAGCAAGATAACGACCACAGGGAGGGTGGTTTATCAACGGCAAAATATAGATCGGAAGAGCACACGTCTGAACTCCAGTCACGCCCAGTGATCTCGTATGCCGTCTTCTGCTTGAAAAAAAAAAAAAAGAAACAAGCACGCAAGTATGCTGTCTTGTAGCAATGACGGTGCTACGGAGGTTCACCTCTAGCGGCGAGACGAGTCA
+
CBCCDFFFFFFFGGGGGGGGGGHHHHHHHHHHGHHHHHGGGGGHHHHHHHHHHHHHHHGGGGGHHHHGGGGGBFGGGHHHHHHHGGGGGHHHHHHHHHHHGGGGHHHHHGHGHHHGHHGHHHHGHHHHGHGGGH?GHF1GGHFGHHHHGCFHGGEGHHHGGHHHACGGGED---...///././/----<<111111101111<11<1:010.-.<-011<.9.-</<0100.0<11-------..-9./1
@M03495:530:000000000-LYBTV:1:2104:2579:11990 1:N:0:GCCCAGTG+AATTGCGG
GTCAGCATGTGAGCTTTGGAGTGAAATCTCTTGTCTTAAGGAATAAAGGAAAAAGATTCCGTCGGAGGCTCGGTGCTCTACAGGTTCAACCTTTGTACTCTATTATTGCCTCACATTCCATCTCTTGTGAAAATATATTTGATTGGCTTTTCTGCAGGTTGTTTGCCAGGACTTTCCAAGACCTCCACTAGAAAACACAATAAACTTTTTGGAAGCTGGACAACTATCTTCATTTTTCAGAAACAGTGAAC
+
BBBABFFFFFFDEGGGGF4BGGHHHFFHHHHHGHHHHFHGH3FHHHHGHGFHHFGGHFGHHFGGFGGAFHHFGGG?GFHGHHGFGHFEFGHHHHFHHGHHHGHHHHH4F3FGFHFHHHHGHHHHHHFEGHHGDGB4BGGHFHHHBF2FHHFHHFHHHH@GGGHGHH<GHEFGHBHHHEFDFCGHHHHFHFH11F0>FHECD0GFFGHGHGGCCBCEFHE:CHHEBGHHHGGGGGFFFFGBFBF//;CFGG0
@M03495:530:000000000-LYBTV:1:2104:7023:11993 1:N:0:GCCCAGTG+AATTGCGG
GTCAGCATGTGAGCTTTGGTTTATCAACGGCAAAATATAGATCGGAAGAGCACACGTCTGAACTCCAGTCACGCCCAGTGATCTCGTATGCCGTCTTCTGCTTGAAAAAAAAAAAAAAAGTAATACGAGACTAGTGGCACGGGAGATTTTGAATAAACTACAAGAGAAGCAAATAGTAGTAGAGTCTATACGTAAGCATACGAAAGCTGATACATGAAACGAATCTGTACATTGAGTAAGTGAGTAAGTGA
+
BBABCFFFFFFFGGGGGGGGGGHHHHHHGGGGGHHHHHHHHHHHGGGGHHHHHHHGHHHGHHHHHHHHHHHHGHGGGHHHHGBGGHGGHHHGGGGHGHHHHHHHHHHFHCGGGG/>////1<1111.<...11<00../0.--.-.<0000.000000<000:0/./:/0</00<0<0000000000000<.00..0:<00.9.../00<00:0000000.....000000000000000000000:0000
@M03495:530:000000000-LYBTV:1:2104:14797:11995 1:N:0:GCCCAGTG+AATTGCGG
GTCAGCATGTGAGCTTTGGAATTAGTAAATTCGTTGACGACAGAAGGAGCAAGATAACGACCACAGGGAGGGTGGTTTATCAACGGCAAAATATAGATCGGAAGAGCACACGTCTGAACTCCAGTCACGCCCAGTGATCTCGTATGCCGTCTTCTGCTTGAAAAAAAAAAAAAAGTATGAACACGCTACGGACTACCAGTAGCATACACTTACGTCACTAAGCGCTCCGTACTACACTAGAATGTTGTCAC
+
BBCCCFFFFFFFGGGGGGGGGGHHHHHHGHHHGHHHHHGGGGGHHHHHHHHGHHHHHHGGGGGHHHHGFGGGBFGEAGHHHHHHGGGGGHHHHHHHHHHHGFGGHHGHHHHGHHHGHHHHHHHHHHHHDHGGGHGHHB=DGHGGGGGFDECHGHHFHHEGHBF0<<EF@:----.00000900/.-9.-:..--///000;;0000009;000.;:..:900/--........000/;/00000000/000
@M03495:530:000000000-LYBTV:1:2104:17290:12008 1:N:0:GCCCAGTG+AATTGCGG
GTCAGCATGTGAGCTTTGGAGTGAAATCTCTTGTCTTAAGGAATAAAGGAAAAAGATTCCGTCGGAGGCTCGGTGCTCTACAGGTTCAACCTTTGTACTCTATTATTGCCTCACATTCCATCTCTTGTGAAAATATATTTGATTGGCTTTTCTGCAGGTTGTTTTCCAGGACTTTCCAAGACCTCCACTAGAAAACACAATAAACTTTTTGGAAGCTGGACAACTATCTTCATTTTTCAGAAACAGTGAAC
+
BABBBFFFFFFFGGGGFGGGGFHGHFHHHHGHHFHGHHHFH3GHHHHHHHHHHHGGHHHHHHHGGGGGGCGGFEEEHGHHHHHHFHFHHHHGHHFGHHFHHFHHFHHHGHHHHHHHHHHGHHHHHHFF3BGHFGHFHHHHHFHHEHFHHHHHGHHHGHHHHGHH2@GHGFGGGHHHHHHHGFGFHHFHHHHHHF0FFFC<<=<DGHGGFFFCHGGGGHF.GFACGFFHCHGBFFFGFGGGGFGGGFFBBF9
@M03495:530:000000000-LYBTV:1:2104:8449:12008 1:N:0:GCCCAGTG+AATTGCGG
GTCAGCATGTGAGCTTTGGAATTAGTAAATTCGTTGACGACAGAAGGAGCAAGATAACGACCACAGGGAGGCTGGTTTATCAACGGCAAAATATAGATCGGAAGAGCACACGTCTGAACTCCAGTCACGCCCAGTGATCTCGTATGCCGTCTTCTGCTTGAAAAAAAAAATAGTAAAACGACACTTCTGAATGCCATACACCTTCCAACACTACATATACCGTTTTCCGACTAGTCAGATGTAACCAAAGC
+
BBBABFFFFFFFGGGGGGGFGGHHGHHHHHHHGHHHGFGGGGGHHHHHGHHHHHGHHHGFGGGHHHGGFGGGGHGFGHHHHHHHFGGGGHHHHHHHHHHHGGGGHHHHGHHGHHHGHHFHHHHHHHHH/FCCEHHHGB@HEG<EGH1</ECGED1FHHHFH11F0@-CDG.000000;0-.---00;9000000;000990;/0/;99/..//9////9//..././/..-9-//////////9;//;./.
@M03495:530:000000000-LYBTV:1:2104:15552:12040 1:N:0:GCCCAGTG+AATTGCGG
GTCAGCATGTGAGCTTTGGTCCAGCCTGAGTCCCTGGTTTATCAACGGCAAAATATAGATCGGAAGAGCACACGTCTGAACTCCAGTCACGCCCAGTGATCTCGTATGCCGTCTTCTGCTTGAAAAAAAAAAAAATAAAATAACGCGATTACAATAATTCATGTCAAGAGTATGCTGATTGCACAGATAGTGGAAACATCGTGAGGTACGATCGATTATATGATGCACGTGGCTGTAGCACAGGCAGTTGA
+
CCCCCFFFFFFFGGGGGGGGGGHHHGHHFHGHHHHHHHHHHHHHHHGGGGGHHHHHHHHHHHGGGGHHHHHHHGHHHGHHHHHHHHHHHHGHGGGHHHHFDHHHGGHHHHGGGHGHHHHHHHHGHHHGGGG?A/>01<=11<1>.----..0:111:111111<1110<<<::111<10110101/011111.000//0:.../..<01....-..1.<:1:111100.<..9...:<110//.<9./111
@M03495:530:000000000-LYBTV:1:2104:12637:12043 1:N:0:GCCCAGTG+AATTGCGG
GTCAGCATGTGAGCTTTGGACTCCTGACTGGTTTATCAACGGCAAAATATAGATCGGAAGAGCACACGTCTGAACTCCAGTCACGCCCAGTGATCTCGTATGCCGTCTTCTGCTTGAAAAAAAAAAAATAAAACTAACATGAAACATGTTATCCAACCGTCTATTAACAAAGCTATCAGACAAGTTGTCATCAGATCGGACCAGCAGGCTCTGTCAACATAGCATACGTGGAAGTACATCCGTTCAATCTT
+
DDDDDFFFFFFFGGGGGGGGGGHHHHHHHHHHHHHHHHHHGGGGGHHHHHHHHHHHGGGGHHHHHHHGHHHGFHHHHHHHHHHHGHGGGHHHHHBGHHGGHHHHGGGHGHHHHHHHHHHHHGGCC/>>0?11=111111<111<1011>111=1100.-....00000<<./<<00/0000/<.000000<0000:0...--.../....</0000:00:0000000.0/9.0/000:<:/..<B000000
@M03495:530:000000000-LYBTV:1:2104:20173:12055 1:N:0:GCCCAGTG+AATTGCGG
GTCAGCATGTGAGCTTTGGTCCAACCTGAGTCCTGGTTTATCAACGGCAAAATATAGATCGGAAGAGCACACGTCTGAACTCCAGTCACGCCCAGTGATCTCGTATGCCGTCTTCTGCTTGAAAAAAAAAAAAACAAACTATGACTATTAATGATAGAGGGACATGTACGACGAGAGTAGAGCCATCGTGCACTCACTCATCTCACGTGGTCACTAGAGAGTGCTACAGCACGTCGTATGATACAGCTCAG
+
CBCCCFFFFFFFGGGGGGGGGGHHHGHHHHHHHHHHHHHHHHHHHGGGGGHHHHHHHHHHGEEGGHHHHHHHGHHHGFHHHHHGGHHHHGHGGGHHHGG4FHHGGHHHHGGGHGFHFHHHHFHGFHGGCCGD/-...><1GB11110<000=0000000/....00000.:<---.-<0000<./00.<...00//000/000000.....00<0:0000.<0000:<00/<-..--.//0<000000::/
@M03495:530:000000000-LYBTV:1:2104:10388:12058 1:N:0:GCCCAGTG+AATTGCGG
GTCAGCATGTGAGCTTTGGTTTATCAACGGCAAAATATAGATCGGAAGAGCACACGTCTGAACTCCAGTCACGCCCAGTGATCTCGTATGCCGTCTTCTGCTTGAAAAAAAAAAAAAATCAAATTACAAACAGTATCGTAATTCTATGCGTGTACAACTTATAGTACAAAGAAGCGATGTATAAATGGATCTAAACACGACTGAGTACAAACTGTTGTAAGTATTACACTGAATCAGCACGTAAGTACATA
+
CBCCCFFFFFFFGGGGGGGGGGHHHHHHGGGGGHHHHHHHHHHHGGGGHHHHHHHGHHHGHHHHHHHHHHHHGHGGGHHHHG4GHHGGHHHHGGGHGHHHHHHHFHHHHGFGD>B///011111111111.00<11<.000.1111110.<..<1110010111111110/<./<-....11111:10<10011101..--.<:0:11:10.:1:10/111111111101000111001.-.<..111111
@M03495:530:000000000-LYBTV:1:2104:25143:12074 1:N:0:GCCCAGTG+AATTGCGG
GTCAGCATGTGAGCTTTGGAGTGAAATCTCTTGTCTTAAGGAATAAAGGAAAAAGATTCCGTCGGAGGCTCGGTGCTCTACAGGTTCAACCTTTGTACTCTATTATTGCCTCACATTCCATCTCTTGTGAAAATATATTTGATTGGCTTTTCTGCAGGTTGTTTGCCAGGACTTTCCAAGACCTCCACTAGAAAACACAATAAACTTTTTGGAAGCTGGACAACTATCTTCATTTTTCAGAAACAGTGAAC
+
CCCCCFFFFFFFGGGGGGGGGGHHHHHHHHHHGGHHHHHHHHHHHHHHHGHHHGGGHHIHHHHGGGGGGHGGGEGGHHHHHHHHHHHHHHHHHHHHHHHHHHHHHHHHHHHHHHHHHHHHHHHHHHHHHHHHGHHHHHHHHHHHHHHHHHHHHHFHHGFHHCGHHHHGHEHHHHHHHHFHHHHHHEHHGBCFGHHGHHHEDD<GHGHHHHGGGHFGGHFFHGHHHHHGHHGGGGGEGGGGF0FBFGGGGG0
@M03495:530:000000000-LYBTV:1:2104:7578:12087 1:N:0:GCCCAGTG+AATTGCGG
GTCAGCATGTGAGCTTTGGATTAGTAAATTCGTTGACGACAGAAGGAGCAAGATAACGACCACAGGGAGGGTGGTTTATCAACGGCAAAATATAGATCGGAAGAGCACACGTCTGAACTCCAGTCACGCCCAGTGATCTCGTATGCCGTCTTCTGCTTGAAAATAAAAAAAGAGCAGGCACATGGTCAAATGTACGCACACGGAGCAAGGTAGAACGTATCCAATACAATTTAGAGTGTGCTGTAACACTA
+
BAABCFFFFFFDGGGGGGGGGGHHHHHHHHHGHHHHHGGGGGHHHHHHHHHHHHHHHGGGGGHGHHGGGGGEFGGGHHHHHHHGGGGGHHHHHHHHHHHGGGGHGGHHHHGHHHGHHHHHHHHHHHGGHGGGHFHHFBGFFFGHHGFFA?GFHHFFHHHFFF=00=GGB--..:/:/.:.C/00/0000;00000...--;---.-.//:///9//...9.///;;////////////:://9////;///
@M03495:530:000000000-LYBTV:1:2104:12341:12118 1:N:0:GCCCAGTG+AATTGCGG
GTCAGCATGTGAGCTTTGGAGTGAAATCTCTTGTCTTAAGGAATAAAGGAAAAAGATTCCGTCGGAGGCTCGGTGCTCTACAGGTTCAACCTTTGTACTCTATTATTGCCTCACATTCCATCTCTTGTGAAAATATATTTGATTGGCTTTTCTGCAGGTTGTTTGCCAGGACTTTCCAAGACCTCCACTAGAAAACACAATAAACTTTTTGGAAGCTGGACAACTATCTTCATTTTTCAGAAACAGTGAAC
+
CBCCDFFFFFFFGGGGGGGGGGHHHHHHHHHHHHHHHHHHHHHHHHHHHHHHHHGGHIHHGHHGGGGGGHHGGGGGHHHHHHHHHHHHHHHHHHHHHHHHHHHHHHHHHHHHHHHHHHHHHHHHHHHHHGHHHHHHHHHHGGHHHFHFHHHGHHGHGHHHHGHHHHHHHEHHHGHHHGHHGGGHHHGHHHHBGDGHHHGGGFGGGHHHHHGGBGFEHHGHHGHHHHHHHGGGGGFGFFFGGC0FBFFGFGB
@M03495:530:000000000-LYBTV:1:2104:8587:12136 1:N:0:GCCCAGTG+AATTGCGG
GTCAGCATGTGAGCTTTGGAATTAGTAAATTCGTTTGGTTTATCAACGGCAAAATATAGATCGGAAGAGCACACGTCTGAACTCCAGTCACGCCCAGTGATCTCGTATGCCGTCTTCTGCTTGAAAAAAAAAAAAAACGAATAGAATGCCATTGTAGACACTATTAAGACTATGAAGTTATTAAATAGAAAACTAACATTCAGAGCACAAGATAGTGCGTGGTATAACTATGGACGGTATGTGATCTCGAC
+
CBCCCFFFFFFFGGGGGGGGGGHHHHHHHHHHGHHGGGHHHHHHHHHGGGGGHHHHHHHHHHHGGGGHHHHHHHGHHHGHHHHHHHHHHHHGHGGGHGHHH4GHGGGHHHHGGGHGHHGHHHHGHHHHGGGGF/<-<.-<...000==000000=0:000/0/;0000000000000000000000000009:900000000000/0.9/./090;00-..-:000000000000--..90;009000.0-
@M03495:530:000000000-LYBTV:1:2104:12973:12140 1:N:0:GCCCAGTG+AATTGCGG
GTCAGCATGTGAGCTTTGGTCCAGCCTGAGTCCTGGTTTATCAACGGCAAAATATAGATCGGAAGAGCACACGTCTGAACTCCAGTCACGCCCAGTGATCTCGTATGCCGTCTTCTGCTTGAAAAAAAAAAAAACTATACAAGACACGACTATGGCAGCCAGATTACTAGCTGAAAGGTACAATGAAAAACTATTTTACACTACTCGTCTGAGTCCGGTAGAAAAACTGGTCTCAAGCTGCAGGCTATCGA
+
CCCCCFFFFFFFGGGGGGFGGGHHHGHHHHHHHHHHHHHHHHHHHGGGGGHHHHHHHHHHHGGGGHGHHHHHGHHHGHFHHHHHHHHHHGHGGGHGHGGFGHHFEHHHHGEGHGHHGHHHHHHHHHGGG@@//-.<1111111000/.--.-000./...:.:00;000:/:00000.;;000000000..00000000000//00.....000:0.---.000/:.00/00000000000/9..;00/..
@M03495:530:000000000-LYBTV:1:2104:28641:12145 1:N:0:GCCCAGTG+AATTGCGG
GTCAGCATGTGAGCTTTGGAGGGCAAGAAGTGGTTTATCAACGGCAAAATATAGATCGGAAGAGCACACGTCTGAACTCCAGTCACGCCCAGTGATCTCGTATGCCGTCTTCTGCTTGAAAAAAAAAAGAACAGAAATGAAAAACGTCAGCGATGGTTGCGTATTTACCTCGACTGCGCACATCCAACGATCATCTAGCGCCGCATAAGACTAGACTGAACGATATACCGACGCGACTACGGTATCAATGC
+
BBBBBFFFF@DDG4A4FFCFGGCEGAFHFGGFFGGHFGHHHFFEECEHGHHFHFHGGHGEFGGHEGGBFEHHHGGHHHHEHHG3F311?EFEB@34@FGCF?3EGEEE/??4BBFHHF0FG3B/BCDC//00000111111=10.-0<.<0.-<..<0.<-.:./000000..-../;----90/00/...;.00000/--99--..///9//:///9//9....9///..----9---9.....;/////
@M03495:530:000000000-LYBTV:1:2104:8434:12147 1:N:0:GCCCAGTG+AATTGCGG
GTCAGCATGTGAGCTTTGGAGACTGGTTTATCAACGGCAAAATATAGATCGGAAGAGCACACGTCTGAACTCCAGTCACGCCCAGTGATCTCGTATGCCGTCTTCTGCTTGAAAAAAAAAAAGACAAACACTGACGTCTAGGGGTGTTAACACCGTGCGGCGATGACAACGACGTGTACTGAGTAAAGTATGATAAATCACGTTCGATTGATGACAGCAAATAACACTCATTAGTCACTCGCAACACAGCA
+
BABBBFFFFDFFGGGGGGGGGGGHHHGGHHHHHHHGGGFGHHHHHHHHHHHGGGGHHHHHHHGHHHGHGHHHHHHHHHHGGFGGHGHFH4BFHFEFHHFEA@GGHHHGHHHEFHHHGGG/C<//220</???111//.0.11...-<.0000/.-C..----;-.0;00.-9--9.9./////////////;/////////......//.///////..9/9///;9/////99://///.--.-.:9..9
@M03495:530:000000000-LYBTV:1:2104:14810:12149 1:N:0:GCCCAGTG+AATTGCGG
GTCAGCATGTGAGCTTTGGAGTGAAATCTCTTGTCTTAAGGAATAAAGGAAAAAGATTCCGTCGGAGGCTCGGTGCTCTACAGGTTCAACCTTTGTACTCTATTATTGCCTCACATTCCATCTCTTGTGAAAATATATTTGATTGGCTTTTCTGCAGGTTGTTTGCCAGGACTTTCCAAGACCTCCACTAGAAAACACAATAAACTTTTTGGAAGCTGGACAACTATCTTCATTTTTCAGAAACAGTGAAC
+
CBBCCFFFFFFFGGGGGGGGGGHHHHHHHHHHHHHHHHHHHHHHHHHHHHHGHHGGHHIHHHHGGGGGGHHGGGGGHHHHHHHGHHHHHHHHHHHHHHHHHHHHHHHHHHHHHHHHHHHHHHHHHHHHFHHHHHHGHGHHHHHHHHHHHHHHHHHHHHHHH<G@@FGGFFHHHHHHFHEHHEHHHHHGHHHDHHHGEHHEGDDGHHHHHHGGGHFHFHHHHHGGHFHHHHGGGGBFFGGFFCFFGGGGGG:
@M03495:530:000000000-LYBTV:1:2104:21391:12161 1:N:0:GCCCAGTG+AATTGCGG
GTCAGCATGTGAGCTTTGGAATTAGTAAATTCGTTGACGACAGAAGGAGCAAGATAACGACCACAGGGAGGGTGGTTTATCAACGGCAAAATATAGATCGGAAGAGCACACGTCTGAACTCCAGTCACGCCCAGTGATCTCGTATGCCGTCTTCTGCTTGAAAAAAAAAAAAAAACTGTCTGGCTACTCTAGTTCGGGACTGGCATACCCCCAGATCGTAACGTCAGCAGACTGCAGGTACTACGCTCAAC
+
AAAABFFFFFFFGGFGGGGGGGHHHHHHHHHHGGHHCHGGGGGHGHGHHHHHHGHHHHGGGGGHHHHGEEGG1BEEFHHHHGHHECEFEHHHHHHFGHHGGDGGGHHFHFHGHHHGHHFHHHHHHHHHAGFGDHCF?F1DFGFGHHFHG>@GGHFFHFGHAGFBGC-@CC----;.0;;//9/9./9/////9/9.9.--.9.../////.;9AA//.;........9/././9///../;///.-.;./.
@M03495:530:000000000-LYBTV:1:2104:23891:12188 1:N:0:GCCCAGTG+AATTGCGG
GTCAGCATGTGAGCTTTGGACTCCTGACTGGTTTATCAACGGCAAAATATAGATCGGAAGAGCACACGTCTGAACTCCAGTCACGCCCAGTGATCTCGTATGCCGTCTTCTGCTTGAAAAAAAAAAAACAATATGACTGGTTTACGCCGGGCTCACGTGAACAGGGTTGGGTTGATCAGATTCCTTGGCATCATAGTGTGTGCTGGTACACCATCTTGCCTACGCACAGTTATAATACAGCATACTCACAC
+
BABBBFFFFFFDGGGGGGFGGGHHHHHHHGHHHHHHHHHHGGGGGHHHHHHHHHHHGGGGHHHHHHHGHHHGHHHHHHHHHGGHGHGGGHFHHHFHHHFGHHGHGGGHGHHHBGHFBGDFFEGGG//////??111111.=10<1.>------:00:....0;/..:.;-9..-/900:00000000//00/00;;99/;..///;//////9//9//////..-.-;.////////////./////////
@M03495:530:000000000-LYBTV:1:2104:21247:12191 1:N:0:GCCCAGTG+AATTGCGG
GTCAGCATGTGAGCTTTGGTCCAGCCTGAGTCCCTGGTTTATCAACGGCAAAATATAGATCGGAAGAGCACACGTCTGAACTCCAGTCACGCCCAGTGATCTCGTATGCCGTCTTCTGCTTGAAAAAAAAAAAAGAACTGGATCCGCCAGGCGCCAGGGAAGAGGCTGGAGGGGGCATGTAGTATGTGAAGAACAGTGTATAGGTGGGCTAAAGAGTCATCATGTCCAGAGAGAGAGTGACGTTACAGCTT
+
AAAAAFFFFBF5GGFBGGGFGGFHFGHHHHFGGFGGHGGHHHHHHHDGGGGGFGFHGHGFDHEEFGGGFHHHHCBEBFHEGHHHGFFHHFDAFEDCGHF44BGFGFFBGG@E/0FGFEFHHH03?F?B/B//</<>001100>10<<.-A..---:-...::.;C...9...9-;--/9;0/////;//////.////9//////;.-9..//9/9///;////;/////.......////....9/////
@M03495:530:000000000-LYBTV:1:2104:5060:12193 1:N:0:GCCCAGTG+AATTGCGG
GTCAGCATGTGAGCTTTGGTTTATCAACGGCAAAATATAGATCGGAAGAGCACACGTCTGAACTCCAGTCACGCCCAGTGATCTCGTATGCCGTCTTCTGCTTGAAAAAAAAAAAAAAAAAAAAAAAGTGGGAGGATGAAGAGTGGACGAACAGAAGAAGAGAGGATAAGAAAAAAGGAGGAGAACAAAAAGAGAGGATATATAGAGCAAAACCAAAGATAGAGATAGGAGACACAAAGGCATATGAAAGA
+
BBBBCFFFFBFFGGGGGGGGGGHHHHHHGGGGGHHHHHHHHHHHGGGGHHHHHHHGHHHGHHHHHHHHHHHHGHGGGHHHHF@EFGFGHHGHGEGAFBGHHHHHHHHGHGGGDF<//</---<--<-.<00...-./0<000.:0.00-9---/:000:/0<BA?./00000/<.<../9.<9..0//.....//.../00000<0000/0/.....//000:00<00/</..///..//9.:0000000/
@M03495:530:000000000-LYBTV:1:2104:9910:12198 1:N:0:GCCCAGTG+AATTGCGG
GTCAGCATGTGAGCTTTGGAGTGAAATCTCTTGTCTTAAGGAATAAAGGAAAAAGATTCCGTCGGAGGCTCGGTGCTCTACAGGTTCAACCTTTGTACTCTATTATTGCCTCACATTCCATCTCTTGTGAAAATATATTTGATTGGCTTTTCTGCAGGTTGTTTGCCAGGACTTTCCAAGACCTCCACTAGAAAACACAATAAACTTTTTGGAAGCTGGACAACTATCTTCATTTTTCAGAAACAGTGAAC
+
CCCCCFFFFFFFGGGGGGGGGGHHHHHHHHHHHHHHHHHHHHHHHHHHHHHHHHGGHIHHHIHGGGGGGHHGGGGGHHHHHHHHHHHHHHHHHHHHHHHHHHHHGHHHHHHHHHHHHHHHHHHHHHHHHHHHHGHHHHHHHGHHHHHHHHHHHHHHHHHHGGHHHHHHGHHFHHHHHHHHHHHHHHHHHHHDFHHHHGH<DG<DHHHHHHGGEGFHHHGHGFHFHHHHHHGGGGFGGGGFF9CBFFFFFG0
@M03495:530:000000000-LYBTV:1:2104:26968:12222 1:N:0:GCCCAGTG+AATTGCGG
GTCAGCATGTGAGCTTTGGTCCAGCCTGAGTCCTGGTTTATAACGCAAAATATAGATCGGAAGAGCACACGTCTGAACTCCAGTCACGCCCAGTGATCTCGTATGCCGTCTTCTGCTTGAAAAAAAAAAAACAACAGCTAGTCACTTGCGAACACCTCTGACATTTACATTGCGATGCGTGTGAGTAACATACCAATGACTATGTGACGCTGATGCGGATGATACGATGTGCATACTCGTCATACAATACG
+
CCCBCFFFFFFFGGGGGGFGGGHGHGHHHHHHGHHHEGHHHHHHGGGGGHHHHHHHHHHGGGGHHHHHHHGHHHGHHHHHHFHGHHHGHGGCHHHGG4GHHGGGHHHGFEHGGHHFFHFFHHHFGG/>>///?<//0011111111111-----/<<.0:00;000000;000.-...-....;000000000/00/9000000;000..;..///--;--/;/:99...////////...../;;////.
@M03495:530:000000000-LYBTV:1:2104:9442:12225 1:N:0:GCCCAGTG+AATTGCGG
GTCAGCATGTGAGCTTTGGAGTGAAATCTCTTGTCTTAAGGAATAAAGGAAAAAGATTCCGTCGGAGGCTCGGTGCTCTACAGGTTCAACCTTTGTACTCTATTATTGCCTCACATTCCATCTCTTGTGAAAATATATTTGATTGGCTTTTCTGCAGGTTGTTTGCCAGGACTTTCCAAGACCTCCACTAGAAAACACAATAAACTTTTTGGAAGCTGGACAACTATCTTCATTTTTCAGAAACAGTGAAC
+
AAAABFFFFFFFGGGGGGFGGGHHHHHHHHHFHGHHHHHGHHHHHHFHFHHHHHGGHHGHHHHGGGGGGHGGGGGGHHHHHHGHHHHGHHHHHHHGHHHHHHGHHHHHGHHHHHHHHHHFHHHHHGHGHFGHHDGFHFFHHGHHHGGBGHHFGFHHHHFHGEHH2FGHHEGGHFHHHGGBGHHHHHFFFGG1GG0FGCGCDFD<DGDGHHG?/:GEFFHFHHHEHFHHFEF0CF0C9/B09099;BBF0F0
@M03495:530:000000000-LYBTV:1:2104:27179:12232 1:N:0:GCCCAGTG+AATTGCGG
GTCAGCATGTGAGCTTTGGAATTAGTAAACTGGTTTATCAACGGCAAAATATAGATCGGAAGAGCACACGTCTGAACTCCAGTCACGCCCAGTGATCTCGTATGCCGCCTTCTGCTTGCAAAAAAACAAAGTACTGTAACACTACTTGACATGCTACCACTAGTTTCGATCATACTCATACCTTCTCGACTTTTACAACGACACACATTACAAACTACATTCTCTCTCTATATCTCATCACACAGCTGAGC
+
BAAABFFBFFFFFGGBF444ADGFFFGHFGGGFA4BGHHHFFFGGGGHHHHEHHHGBAEGGGHHHFHFHGFGHGFFFFGHHFF3FGGGG?FEHHBD4@BGEAH343E/>EA?B44BFB/34BGGCG//?0?1222@2>22111001111111111110?11011111..10.111111000<00/0<.0<..0000;0/;:---/..0000000.00//000000;0900090;0CF00000/.../9/;/
@M03495:530:000000000-LYBTV:1:2104:19516:12239 1:N:0:GCCCAGTG+AATTGCGG
GTCAGCATGTGAGCTTTGGACTCCTGACTGGTTTATCAACGGCAAAATATAGATCGGAAGAGCACACGTCTGAACTCCAGTCACGCCCAGTGATCTCGTATGCCGTCTTCTGCTTGAAAAAAAAAAAACATTGTGGAACAAGCACTTCCACCTTGTGCTGATATCATAGTACACCATATCAACCACATCATCACCATGTCCTTGTGTGCCATTCTGCGCTATGCTAGTCAATGTTCAGATCGTGATCACCC
+
CBCCCFFFFFFFGGGGGGGGGGHHHHHHHHHHHHHHHHHHGGGGGHHHHHHGHHHHGGGGHHHHHHHGHHHGHHHHHHHHHHHHGHGGGGHHHEFHHHFGHHHHGGGHGHHGFHHHHHHHGGGFG@/>??11111/111000.001<1111..00=<00000==0=<0000000:.000000/...:0090000/00000090000/.000000900-9--.0090000000000000:00./.:/00//.
@M03495:530:000000000-LYBTV:1:2104:26070:12241 1:N:0:GCCCAGTG+AATTGCGG
GTCAGCATGTGAGCTTTGGCGACAGAAGGAGCAAGATAACGACCACAGGGAGGGTGGTTTATCAACGGCAAAATATAGATCGGAAGAGCACACGTCTGAACTCCAGTCACGCCCAGTGATCTCGTATGCCGTCTTCTGCTTGAAAAAAAAAAAATAAGAGTAATTACTAGAGTAACTGTACTAATCGTCGTTGTTCGGAGGTACTACAGTGTCGAATGCAGCCTACTGAGCGGGAACACGCGGTGTGGCCT
+
CBCCCFFDFFFFGGGGGFGGGGGGGHFHHHHHHHHHGGHH?FFFGHEHFG1EEF1BEEFHHHHHHHGGGGGHGFHHHGHHHGGAFGFHHEHHHGFGGFGHFFEFFH4?GHFFECFHGFH22>@CCA2FGHGD@0/<?GBHHH0<1><@@FC---:0<0;00;;;B0BBBB0C0C009000000;00...--:/9./.-.--9///////:/9/...//////.;/;:9//:----;.;/.;--;@.....;
@M03495:530:000000000-LYBTV:1:2104:6002:12259 1:N:0:GCCCAGTG+AATTGCGG
GTCAGCATGTGAGCTTTGGTCCAGCCTGAGTCCTCTGGTTTATCAACGGCAAAATATAGATCGGAAGAGCACACGTCTGAACTCCAGTCACGCCCAGTGATCTCGTATGCCGTCTTCTGCTTGAAAAAAAAAAAACAACAAGAACACAAATTACGTTAACATCTTACCATTCACAATCTCTGACTATTCTATGTATTAGTGTAACGGCTACGTAGCTAAAAAATCTTCACTCAATATAATACACAGTATAA
+
BBCCCFFFFFFFGGGGGGGGGGHHHGHHHHHHHHHHHHHHHHHHHHHGGGGGHGHHHHHHHHHGGGGHHHHHHHGHHHGHHHHHHHHHHHHGGGGGHHHHH4GHFFGHHHHGGGHGHHHHHHHHHHHHGGGGFCA<>...<>00>><...1101.///.=110=111/1<1111:<0011111111:111111111111111111.---./<.0<.111<00-:0:1<1011/011111111000.01111
@M03495:530:000000000-LYBTV:1:2104:16238:12282 1:N:0:GCCCAGTG+AATTGCGG
GTCAGCATGTGAGCTTTGGAGTGAAATCTCTTGTCTTAAGGAATAAAGGAAAAAGATTCCGTCGGAGGCTCGGTGCTCTACAGGTTCAACCTTTGTACTCTATTATTGCCTCACATTCCATCTCTTGTGAAAATATATTTGATTGGCTTTTCTGCAGGTTGTTTGCCAGGACTTTCCAAGACCTCCACTAGAAAACACAATAAACTTTTTGGAAGCTGGACAACTATCTTCATTTTTCAGAAACAGTGAAC
+
CACCBFFFFFFFGGGGGGGGGGHHHHGHHHHHHHHHHHHHHGHGHHHHHHHFHHGGFHHHHHHGGGGGDHHGGEFGFHHGHHHGHHHHHHHHHHGBGHHHHHHHHHHGHHHHHHHHHGGHGGHHHHHHGHHHFHFHHGHHHFFHHAFGHHHHHGGHGHGHHEHC2GEHFFAGFHHEGH1GAGHBHCGHHHHG<DFGHGE.DDGFHBGHHHGFFGFHHF/GHGGHHHG0CGGGFFGGGGGGGBFFGGGGFF9
@M03495:530:000000000-LYBTV:1:2104:15272:12320 1:N:0:GCCCAGTG+AATTGCGG
GTCAGCATGTGAGCTTTGGAATTAGTAAATTCGTTGACGACAGAAGGAGCAAGATAACGACCACAGGGAGGGTGGTTTATCAACGGCAAAATATAGATCGGAAGAGCACACGTCTGAACTCCAGTCACGCCCAGTGATCTCGTATGCCGTCTTCTGCTTGAAAAAAAAAATAGTACGGTCCGTGCACTGACACGGGCTCAGGCTACTTCTACTTTATAGCCCGTTGACACACAAGCGCTGTGATCTTGTCT
+
BBBBBFFFFFFFGGGGGGFGGGHHGGHHGHHHGGFHHHGGGGGHHHHHFHHHHHHHHHGGGGGHGHHGEGGGEFEFEHHHHHHFGGG?EHHHHHHHHHHHGGGGHHHHFHFGHHHGHHHHGHGHGHFHFFFGGH?FH11FHHGCGHGBD<CGGHFGHHHHHHE0.<CGG?.00000../.9-...900:0900.---9.///9././//////9//9/9///--...///.9:....-.-.///////9//
@M03495:530:000000000-LYBTV:1:2104:4152:12322 1:N:0:GCCCAGTG+AATTGCGG
GTCAGCATGTGAGCTTTGGAATTAGTAAATTCGTTGACGACAGAAGGAGCAAGATAACGACTGGTTTATCAACGGCAAAATATAGATCGGAAGAGCACACGTCTGAACTCCAGTCACGCCCAGTGATCTCGTATGCCGTCTTCTGCTTGAAAAAAAAAAGAATTGAATGCATGACGATCACAACCAGAGTTACCTCTACTAGCACGAATATTCCACACAATGGTCACCGCGTCTACAACACAACTTCCACA
+
A3AAAFFFFDB5BBGFGCGFGGHFHFGFGGHHGEFFFGEECFGFHHHHHFHHHHHHHHE1EAEHGHHHHHHHHGGEGCHHH3GEFFHDGGEFGHCFG1GHE?FEGHHEGHGHHBGB3EFFGFHGHGF33BFFBHH2FCD/<FBFD1<FG?<DD?/<---..<<<0000000000/:.;;C/00......;0;;0;009090;/00-..;.00;////..;/;//////.--;-..9///9....///////
@M03495:530:000000000-LYBTV:1:2104:5049:12338 1:N:0:GCCCAGTG+AATTGCGG
GTCAGCATGTGAGCTTTGGAGTGAAATCTCTTGTCTTAAGGAATAAAGGAAAAAGATTCCGTCGGAGGCTCGGTGCTCTACAGGTTCAACCTTTGTACTCTATTATTGCCTCACATTCCATCTCTTGTGAAAATATATTTGATTGGCTTTTCTGCAGGTTGTTTGCCAGGACTTTCCAAGACCTCCACTAGAAAACACAATAAACTTTTTGGAAGCTGGACAACTATCTTCATTTTTCAGAAACAGTGAAC
+
AAAAAFFFFDF@F4GFGBFGBEFHHHGHHGHHHFFHHHHFHFFGHHHHGFHHGGGAGHHHHGGEEGGEGGHECFGGHHHHFFFFFGDFGFFGHFHGHHHHHGHHGHGGFHHHGHHHEGH4GHHHHEHG3B4F3FGEFFFGGFHHH0FGHFHHHFFBB0GFHAC0G1<GH/FGGF1FHFDFFHGFGFBFGFFBFDCGACG.<0<0GHGFFGCC/:CACGHFACGEHHH0GG0CB0BFBFFB09/BFFFB0C0
@M03495:530:000000000-LYBTV:1:2104:24839:12338 1:N:0:GCCCAGTG+AATTGCGG
GTCAGCATGTGAGCTTTGGTCCAGCCTGAGTCCTGGTTTATCAACGGCAAAATTAGATCGGAAGAGCACACGTCTGAACTCCAGTCACGCCCAGTGATCTCGTATGCCGTCTTCTGCTTGAAAAAAAAAAATACGAAGAAAAGTAGTGATATGACAGCGTTAGTAAAGATTCGTCTATGTGTCATATCTTACAGCAGCAGTACATATCTGCGCAGTCGACCACTTCATCTGTCTATAGTGGACTGCCCATG
+
BBBABFFFBFFBGGGGGGGGGGHHGGHHHHGHHHHHHHHHHHHHHGGGGGHFHHHCGHHEDEEEFHHHHHHGHHHFBGHFHHHHGHEHGHFG1F@FFF4FGCFEHHHHCEFHGHEGHDGFGE?GFDC////011////>F0<0>11=0111=1110<.-<...000000000./.:.00;0000:0:00900090/./:.;0009;0B00;9---.9..-99.///B/99/////;////.///.//.///
@M03495:530:000000000-LYBTV:1:2104:10429:12344 1:N:0:GCCCAGTG+AATTGCGG
GTCAGCATGTGAGCTTTGGAGTGAAATCTCTTGTCTTAAGGAATAAAGGAAAAAGATTCCGTCGGAGGCTCGGTGCTCTACAGGTTCAACCTTTGTACTCTATTATTGCCTCACATTCCATCTCTTGTGAAAATATATTTGATTGGCTTTTCTGCAGGTTGTTTGCCAGGACTTTCCAAGACCTCCACTAGAAAACACAATAAACTTTTTGGAAGCTGGACAACTATCTTCATTTTTCAGAAACAGTGAAC
+
CABCCFFFFFFFGGGGGGGGGGHHHHHHHHHHHHHHHHHHHGHHHHHHHHHHHHGGHHHHHHHGGGGGGHHGGGGGHHHHHHHHHHHHHHHHHHHHHHHHHHHHHHHHHHHHGHHHHHHHHHHHHHHHHHHHGHHHHGHHHHHHHFFHHHHHHHGHHHHHHFHGHHHHHFHGHHHHHGEHFHHHHHHHHGH>FHHHHFHEGG0DHHHHHHGGCFFHHGCGHGHGGHHHHHGGGGGGHGFEGE0/CFFGFF0
@M03495:530:000000000-LYBTV:1:2104:17834:12356 1:N:0:GCCCAGTG+AATTGCGG
GTCAGCATGTGAGCTTTGGTCCAGCCTGAGTCCCTGGTTTATCAACGGCAAAATATAGATCGGAAGAGCACACGTCTGAACTCCAGTCACGCCCAGTGATCTCGTATGCCGTCTTCTGCTTGAAAAAAATAAATACTTCAGCCGACATCAAAGGGCATGATTGGTATTGCGTATTACAATTATAGAGGCATAATCCTCTAACACCCGTCCGTCAAGATGCGGGTAGCTCTATTCGTTGACACTTACAAGAG
+
AAAAAFDDD@DFEFFFGGCEGGGHHGGFFHGFHHGHGFGHCFHHHHGEGEGFCDGHHHFHHGEEFGHFHHGHH@GHHFHHHHFHHHHFHHGHGGGGGGDHFHHFFGHGGHGAEGEHHHFHGF0?3B0C@011B22@22@2110///>/111?<0...<<1111<1<>111.<.</0=00=DD0=00;;..0:0000<0C0::;/.;AD.9-:9..00090--9;-.///////;.//..;//99/:///..
@M03495:530:000000000-LYBTV:1:2104:18661:12361 1:N:0:GCCCAGTG+AATTGCGG
GTCAGCATGTGAGCTTTGGAGTGAAATCTCTTGTCTTAAGGAATAAAGGAAAAAGATTCCGTCGGAGGCTCGGTGCTCTACAGGTTCAACCTTTGTACTCTATTATTGCCTCACATTCCATCTCTTGTGAAAATATATTTGATTGGCTTTTCTGCAGGTTGTTTGCCAGGACTTTCCAAGACCTCCACTAGAAAACACAATAAACTTTTTGGAAGCTGGACAACTATCTTCATTTTTCAGAAACAGTGAAC
+
BBBCCFFFFFFFGGGGGGGGGGHHHHHHHHHHHGHHHHHHHHHHHHHHHHHHHHGGHHHIHHHGGGGGGHHGGEGGHHHHGHHHHHHHHHHHHGHHHHGHHHHHHHHHHHHHHHHHHHHHHHHGHHHHHHHHHHHHHHHHHFHHFHHHHHHHHGHHHHGHHDHHGGHHHHEHHHHHHHGHHGHHHHHHHHHBGHHHHHHGGDGGHHHHHHGGFHGHHHHGHHGEHHHFGHGGGGGGGGGGGGGGGGFFFB0
@M03495:530:000000000-LYBTV:1:2104:5775:12374 1:N:0:GCCCAGTG+AATTGCGG
GTCAGCATGTGAGCTTTGGAGTGAAATCTCTTGTCTTAAGGAATAAAGGAAAAAGATTCCGTCGGAGGCTCGGTGCTCTACAGGTTCAACCTTTGTACTCTATTATTGCCTCACATTCCATCTCTTGTGAAAATATATTTGATTGGCTTTTCTGCAGGTTGTTTGCCAGGACTTTCCAAGACCTCCACTAGAAAACACAATAAACTTTTTGGAAGCTGGACAACTATCTTCATTTTTCAGAAACAGTGAAC
+
BCCCCFFFFFFFGGGGGGGGGGHHHHHHHHHHHHHHHHHHHHHHHHHHHHHHHHGGHHIIHHHGGGGGGHHGGGGGHHHHHHHHHHHHHHHHHHHHHHHHHHHHHHHHHHHHHHHHHHHHHHHHHHHHHHGHHHHHHHHHHHHHHGHHHHHHHHGHHGHHHGHHHHHHHGHHHFHHHHFHGHHHHHHHHHHBG1CGGHH<DGDGHHHHGHGGFGHHHHHHHHHHHHHHHHGGGGFGGGGGGGBGGGFFGG9
@M03495:530:000000000-LYBTV:1:2104:28230:12375 1:N:0:GCCCAGTG+AATTGCGG
GTCAGCATGTGAGCTTTGGTCCAGCCTGAGTCCCTGGTTTATCAACGGCAAAATATAGATCGGAAGAGCACACGTCTGAACTCCAGTCACGCCCAGTGATCTCGTATGCCGTCTTCTGCTTGAAAAAAAAAAAGAATCGCGATAGACAGCGTAGCTACACGAACAACTTCTGCCTCTGTGCAACTTCTCTTTGTCGTACAGTTGGTAGGACGCGAACGTACTTCAGACGCTGTCACATCCGAGCGTACCTA
+
BBBBBFFFFFFBFFGGGGGGGGHHHGHHGHGHGHHGGBGHHHHGGHGGGGGHHHHHHHHHHHGEFGHEHHGHGGHHHGFHBHHHEGHFFHGHGGGGGGF@@GDEFFHHHFGEEFFGFGF4GC?3B3BBD@//<//0110.>--.<1<0/.-..-.=000/.-.--/.:<0:9090;/00;0009/00000;0000;....00009.9/.//--9---9.9..////;;-99.:;//////..-;-..;.;/
@M03495:530:000000000-LYBTV:1:2104:3157:12403 1:N:0:GCCCAGTG+AATTGCGG
GTCAGCATGTGAGCTTTGGAGTGAAATCTCTTGTCTTAAGGAATAAAGGAAAAAGATTCCGTCGGAGGCTCGGTGCTCTACAGGTTCAACCTTTGTACTCTATTATTGCCTCACATTCCATCTCTTGTGAAAATATATTTGATTGGCTTTTCTGCAGGTTGTTTGCCAGGAACTTTCCAAGACCTCCACTAGAAAACACAATAAACTTTTTGGAAGCTGGACAACTATCTTCATTTTTCAGAAACAGTGAA
+
BCABCFFFFFFFGGGGGGFGGGHHHHGHHHHHHHGHHHHHHGHHHHHHHHHHHHGGHHHHHHHGGGGGGHHGGEGGHHHFHHHFHHHHHHHHHHHHHHHHHHHHGHHHHGHHHHHHHHHHHHHHHHHHHHHHHHHHHHHHHHHHGCHGGHHHHHHGHHHHHEHHHHHHHHHHGHHHHFHHHGHHHHHHFHGHGG<FGHHHFHHHFFHHHHHGCFHHEHHHEHHHHHHGHGGGFGGGGGGGGGGGGGGGFFF
@M03495:530:000000000-LYBTV:1:2104:13508:12404 1:N:0:GCCCAGTG+AATTGCGG
GTCAGCATGTGAGCTTTGGAAGTTGACGACAGAAGGAGCAAGATAACGACCACAGGGAGGGTGGTTTATCAACGGCAAAATATAGATCGGAAGAGCACACGTCTGAACTCCAGTCACGCCCAGTGATCTCGTATGCCGTCTTCTGCTTGAAAAAAAAAAAAAATTATACACAGACAGCGAGGAAGGCATACCAGACAGCACTAGCAACAACTGTGCATGCTGACGTGACGCGCACCTGTCAATGATCACTT
+
CBCCDFFFFFFFGGGGGGGGGGGHHHHGGGGGHHHHHHHHHHHHHHHGGGGGHHHHGGGGGEFGEGHHHHHHHGGGGGHHHHHHGHHHHGGGGHHHHHHHGHHHGHHHHHHHHHHHHGHGGGHHHHH2FGHGGHHHHGGGHGHHHHHHHHHHHHGGG-<---<:<000000:.0<//.-----/..<.000/00..//./.0<0/00.<..0/000<0<0<0</.......-----//0000000<00:00
@M03495:530:000000000-LYBTV:1:2104:10912:12416 1:N:0:GCCCAGTG+AATTGCGG
GTCAGCATGTGAGCTTTGGAGTGAAATCTCTTGTCTTAAGGAATAAAGGAAAAAGATTCCGTCGGAGGCTCGGTGCTCTACAGGTTCAACCTTTGTACTCTATTATTGCCTCACATTCCATCTCTTGTGAAAATATATTTGATTGGCTTTTCTGCAGGTTGTTTGCCAGGACTTTCCAAGACCTCCACTAGAAAACACAATAAACTTTTTGGAAGCTGGACAACTATCTTCATTTTTCAGAAACAGTGAAC
+
BBBBAFFFFFFFGGGGGEGGGGFHHHHHHHHHHHHHHHHHHHHHHHHHHHHHHHGGHHHHHHHGGGGGGHHGGGGGHHHHHHGHHHHHFFHHHHHHHHHHHHHHHHHHFHHHGHGHHHHHHHHGFHHHHHHHHHHHHHGHHHHHGAFFHHHGHHFHGHFHF?GH2GFHHFHHGFHHHHFHEHHFHHHHHHHHGHHFHFH<DHDG<GHHHGGCGFGEHGBGHHHHFHHHHFFBFFFGGGGGBB9FFGBFFG0
@M03495:530:000000000-LYBTV:1:2104:9811:12437 1:N:0:GCCCAGTG+AATTGCGG
GTCAGCATGTGAGCTTTGGAGTTCTCTGGTTTATCAACGGCAAAATATAGATCGGAAGAGCACACGTCTGAACTCCAGTCACGCCCAGTGATCTCGTATGCCGTCTTCTGCTTGAAAAAAAAAAAAAAAGTATATACAATGTATAAAGTGAGAGGGCAGGCTCATCTTAAGTTCGTGGAACAGTGGTGCTAGATTATTCTGATCATTGCGGAGATCACACGAATGCAGCTGTGTACTGTGCAGATGCGTAA
+
CBCCDFFFFFFFGGGGGGGGGGHHHHHHHHHHHHHHHHGGGGGHHHHHHHHHHHGGGGHHHHHHHGHHHGHHHHHHHHHHHHGHGGGHHHHHBGHHGGHHHHGGGHGHHHHHHHHHHHHGGGDDD//<-.11111<1111000000000000<0....;-...0000;000;00.:...:://:0/0.000000:000;0000000000.----/00/00--..00000;00:00000000000000-9..
@M03495:530:000000000-LYBTV:1:2104:21234:12444 1:N:0:GCCCAGTG+AATTGCGG
GTCAGCATGTGAGCTTTGGAGTGAAATCTCTTGTCTTAAGGAATAAAGGAAAAAGATTCCGTCGGAGGCTCGGTGCTCTACAGGTTCAACCTTTGTACTCTATTATTGCCTCACATTCCATCTCTTGTGAAAATATATTTGATTGGCTTTTCTGCAGGTTGTTTGCCAGGACTTTCCAAGACCTCCACTAGAAAACACAATAAACTTTTTGGAAGCTGGACAACTATCTTCATTTTTCAGAAACAGTGAAC
+
CBCCCFFFFFFFGGGGGGGGGGHHHHHHHHHHHHHHHHHHHHHHHHHHHHHHHHGGHHIIHGHGGGGEFHHGGFGGHHHHHHHHHHHHHHGHHHHHHHHHHHHHHHHHHHHHHHHGHHHHHHHHHHHHHHHFHGHHHHHHHHHHFGHHHHHHHHGGHHGHHGHHGHHHEFHHHHHHHHHGGHHHHHGHHHHBGFHHHHHGDGDGHHHHHHGGHHHGHHHAHHHHHHHHHHGGGGGGFGGBFCFFFGCFBB0
@M03495:530:000000000-LYBTV:1:2104:2910:12457 1:N:0:GCCCAGTG+AATTGCGG
GTCAGCATGTGAGCTTTGGAATTAGTAAATTCGTTGACGACAGAAGGAGCAAGATAACGACCACAGGGAGGGTGGTTTATCAACGGCAAAATATAGATCGGAAGAGCACACGTCTGAACTCCAGTCACGCCCAGTGATCTCGTATGCCGTCTTCTGCTTGAAAAAAAAAAAAACACGATACCTAGTACAAAGACCTGTCTTATCATTAGAACACACTAAATACCTGAATCACATCTGAAACACTACTATAC
+
AABABFFFFFFFGGGGGGGGGGHHHHHHGHHHGHHHDHGFGGFHHHHHHHHHHHHHHHGGGGGHHHHGGGGG1FFEFHHHHHHHFGGGGHHHHHHGHHHHGFGGGHGHHHHGHHHGHHHGHHHHHHHHFHEDGHGCFF<DGHFDHGHFGDGHGEFFHHHGHHGH.CDCG---:....;.9-000////////9/////9///////////////.:;//////////99://9//;///9;/.////;:/:
@M03495:530:000000000-LYBTV:1:2104:16914:12473 1:N:0:GCCCAGTG+AATTGCGG
GTCAGCATGTGAGCTTTGGAATTAGTAAATTCGTTGACGACAGAAGGAGCAAGATAACGACCACAGGGAGGGTGGTTTATCAACGGCAAAATATAGATCGGAAGAGCACACGTCTGAACTCCAGTCACGCCCAGTGATCTCGTATGCCGTCTTCTGCTTGAAAAAAAAAACAAGACAGAAAAGGAATATACGCAGCGAGATGAGAAGATAGGTATATCAGTGGTGAGTACTCTATCTGAGTCTGATGTATA
+
CCCDDFFFFFFFGGGGGGGGGGHHHHHHHHHHGHHHHHGGGGGHHHHHHHHHHHHHHHGGGGGHHHHGFGGGEFGEGHHHHHHHGGGGGHHHHHHHHHHHGGGGHHHHGHHGHHHGHHHHHHHHHHHHGHGGGHGHHF=GGHFGHFHFGFCHGHHHBHHHGGHEHGGGGC.;.//////9://.//00000...---9;-.0000;;0000/0090000:00:9.0.0000900;;000000000009:00
@M03495:530:000000000-LYBTV:1:2104:19284:12491 1:N:0:GCCCAGTG+AATTGCGG
GTCAGCATGTGAGCTTTGGAGGGCAAGATAACGACCACAGGGAGGGTGGTTTATCAACGGCAAAATATAGATCGGAAGAGCACACGTCTGAACTCCAGTCACGCCCAGTGATCTCGTATGCCGTCTTCTGCTTGAAAAAAAAAAAATGACAAACGGAAATACTTGAGTACACGTCGGCAGTGAATTGACAGTGTGACACAAAAGACTCGCATGCTGTCATATATATATTAACTGCCAGTACCGTTGGAAAG
+
AAABBFFFFFFFGGGGGGGGGGGGGGGHHHHGGGGGGHHHHGGGGGFGGEFHHGHHHGGGGEECGHHHHHHHHHGEFDHHGFHGHGHHHGHHHHHHHHGHHHGHGGGEBGHF3GHHFFHHHDDEDHEB2FGFHHEGHFH@CC@-<-.:00:0/.....-0;;00009;00009..-----/;00000000990000090/..././00.-99.0000000000000:0000;BB0B0000009.:..B0;.
@M03495:530:000000000-LYBTV:1:2104:7485:12491 1:N:0:GCCCAGTG+AATTGCGG
GTCAGCATGTGAGCTTTGGAGTGAAATCTCTTGTCTTAAGGAATAAAGGAAAAAGATTCCGTCGGAGGCTCGGTGCTCTACAGGTTCAACCTTTGTACTCTATTATTGCCTCACATTCCATCTCTTGTGAAAATATATTTGATTGGCTTTTCTGCAGGTTGTTTGCCAGGACTTTCCAAGACCTCCACTAGAAAACACAATAAACTTTTTGGAAGCTGGACAACTATCTTCATTTTTCAGAAACAGTGAAC
+
CBCCCFFFFFFFGGGGGGGGGGHHHGHHHHHHHHHHHHHHHHHHHHHHHHHHHHGGHIIHHHHGGGGGGHHGGGGGHHHHHHHHHHHHHHHGHHHHHHHHHHHHHHHHHHHHHHHHHHHHHHHHHHHHHHHHHGGHHHHHHHHHHHHHHHHHHHHFHHGHHEHFGHHHHHHHHHHHGHHHHHHGHHHHHHHFGHHHHHHGHGH0GHHHHHGGHGHGHHHGHHHHHHHHHGGGGGGGGGGGGGGFFFFFGG0
@M03495:530:000000000-LYBTV:1:2104:29269:12501 1:N:0:GCCCAGTG+AATTGCGG
GTCAGCATGTGAGCTTTGGTCCAGCCTGAGTCCCTGGTTTATCAACGGCAAAATATAGATCGGAAGAGCACACGTCTGAACTCCAGTCACGCCCAGTGATATCGTATGCCGTCTTCTGCTTGAAAAAAAAAACAGAAAATGTGCACTGCCATCTGGTAGTCCCTATACCCAGCATGCACCCTGCATTCGGTAACTGTAGCTAAGCACGAGCAATGGTCCTACTACATCCCTTCTACTGTACGCTAACCAAT
+
BAABBFFFFFFFGGGGFFCGGGHHHGGHHHHHGHHFF3FGHHHGHHGGGGGGHHHHGBHHGHGGGGHFFHHHH0GFGGHHHHHFGE4FBFAFFF?1@FE44BD1GHGGFD?EEHGGF44BBFGEFGADGGB@//00110111111<>010111111111<11<<0<=0<<0../<0000/.././0000.:..:00;B000000/0/-.--;/00/000000000/0//.//9//;/////...../9/.9
@M03495:530:000000000-LYBTV:1:2104:23703:12513 1:N:0:GCCCAGTG+AATTGCGG
GTCAGCATGTGAGCTTTGGAATTAGTAAATTCGTTGACGACAGAAGGAGCAAGATAACGACCACAGGGAGGGTGGTTTATCAACGGCAAAATATAGATCGGAAGAGCACACGTCTGAACTCCAGTCACGCCCAGTGATCTCGTATGCCGTCTTCTGCTTGAAAAAAAAAAAAAAACACACAGATAGCGCTGGTACTATTATGTGATATGCTTATATTCTGAGAATGCCGTACTTTAGTGTGGTTAGCGGAC
+
DCDDDFFFFFFFGGGGGGGGGGHHHHHHHHHHGHHHHHGGGGGHHHHHHHHHHHHHHHGGGGGHHHHGFGGGEFGFGHHHHGHHGGGGGHHHHHHHGHHHGEGGHHHHHHHGHHHGHHHHHHHHHHHHGHGGGHGHGH1GGHGGHHGHGAFHGHHHHHHHFGHHH@EGG-;-;--.9.....00000--:--;00:000:0000000000:;0000000:000:0000-...;00:0;0;0./::.:---9
@M03495:530:000000000-LYBTV:1:2104:5055:12554 1:N:0:GCCCAGTG+AATTGCGG
GTCAGCATGTGAGCTTTGGAGTCAGCATGTGGGCTCTGGTTTATCAACGGCAAAATATAGATCGGAAGAGCACACGTCTGAACTCCAGTCACGCCCAGTGATCTCGTATGCCGTCTTCTGCTTGAAAAAAAAAACAATATCACAAGTCACACAACACCCACCATTCACACTCGATCACGACACGCACAATACCATGTACAATACACTTGCGTACACAGTCGTCCTCTGGACGCTGCGCCCACTGCACAGCG
+
CBCCCFFFFFFFGGGGGGGGGGHHHHHHHHHHGGHHHHHHHHHHHHHHGGGGGHHHHHHHHHHHGGGGHHHHHHHGHHHGHHHGHHHHHHHHGHGGGHHHGGEFHHFEHHGHGGGHGGHHHHHHHHHHHCGFBC/?/?11=11110>11>F1<.<.....<.<<D000=0//../;./..--9.---;/0;0000000000000000000-..-.00.00.....000009--...--.-...00000/.-
@M03495:530:000000000-LYBTV:1:2104:16847:12559 1:N:0:GCCCAGTG+AATTGCGG
GTCAGCATGTGAGCTTTGGAATTAGTAAATTCGTTGACGACAGAAGGAGCAAGATAACGACCACAGGGAGGGTGGTTTATCAACGGCAAAATATAGATCGGAAGAGCACACGTCTGAACTCCAGTCACGCCCAGTGATCTCGTATGCCGTCTTCTGCTTGAAAAAAAAAAAAAAATAAACAAATAATGAGGGAGACTCGTACGTCGTTAATCATAAGCAGTATGAGGAGAACGTACACGTATATACATGAA
+
BBCCCFFFFFFFGGGGGGGGGGHHHGHHHHHHGHHHHHGGGGGHHHHHHHHHHHHHHHGGGGGHHHHGGGGGEGGGGHHHHHHHGGGGGHHHHHHHHHHHGGGGHHHHHHHGHHHGHHHHHHHHHHHHGHGGGHGHHHBHFHGGHHGHGEGHGHHHHHHHHHDGFCGGGA9----.;000:.A0000000/.....:0....-/999:..000000000/000000/0...0.;...0../00;0090900
@M03495:530:000000000-LYBTV:1:2104:17813:12595 1:N:0:GCCCAGTG+AATTGCGG
GTCAGCATGTGAGCTTTGGAATTAGTAAATTCGTTGACGACAGAAGGAGCAAGATAACGACCACAGGGAGGCTGGTTTATCAACGGCAAAATATAGATCGGAAGAGCACACGTCTGAACTCCAGTCACGCCCAGTGATCTCGTATGCCGTCTTCTGCTTGAAAAAAAAAAAAATAAAAGACGTGAGTACTAAGAACTATTTGTGCAATCAGTGCAATCATGGTGATCAGAGTATACAGTACAGTAGATGAT
+
DCDDDFFFFFFFGGGGGGGGGGGHHHHHHHHHGHHHHHGGGGGHHHHHHHHHHHHHHHGGGGGHHHHGGGGGHHGHHHHHHHHHGGGGGHHHHHHHHHHHGGGGHHGHHHHGHHHGHHHFHHGHHHHHGHGDD/CFHH2FHHGGHHE1DCEHGGHHHHHGHHHFHGGGF:-;:.;0000./.;..:000000090/0000000/000000;000;000:000000000000:00;00;0090000009090
@M03495:530:000000000-LYBTV:1:2104:14373:12623 1:N:0:GCCCAGTG+AATTGCGG
GTCAGCATGTGAGCTTTGGAATTAGCTGGTTTATCAACGGCAAAATATAGATCGGAAGAGCACACGTCTGAACTCCAGTCACGCCCAGTGATCTCGTATGCCGTCTTCTGCTTGAAAAAAAAAAAAAAAACAGAAAGAACTCCACATACCGAATATAGCATTATTAAAATCACAAGAAGCTGAGCATTGTTCGTACAGCTAGATGGTAGTCATGTATTAAATTTAGAAAATACCATAGTGATCATGATACG
+
CCCCDFFFFFFFGGGGGGGGGGHHHHHHHHHHHHHHHHGGGGGHHHHHHHHHHHGGGGHHHHHHHGHHHGHHHHHHHHHHHHGHGGGHHHHHFHHHGGHHHHGGGHGHHHHHHHHHHHHGGDCB@<</--<<//<00/./1100/CC0:/..-..<111111<1111111:0000.//<0000.00010111../..1<01001100110111<111111111<11011/10000100<11111<111<19
@M03495:530:000000000-LYBTV:1:2104:21245:12648 1:N:0:GCCCAGTG+AATTGCGG
GTCAGCATGTGAGCTTTGGAGTGAAATCTCTTGTCTTAAGGAATAAAGGAAAAAGATTCCGTCGGAGGCTCGGTGCTCTACAGGTTCAACCTTTGTACTCTATTATTGCCTCACATTCCATCTCTTGTGAAAATATATTTGATTGGCTTTTCTGCAGGTTGTTTGCCAGGACTTTCCAAGACCTCCACTAGAAAACACAATAAACTTTTTGGAAGCTGGACAACTATCTTCATTTTTCAGAAACAGTGAAC
+
BACBCFFFFFFFGGGGGGGGGGGHHHHHHHHHHHHHHHHHHHHHHHHHHHHHHGGGHHIIGGHGGGGGGGHGGFGGHHHHHHHHHHHHHHHHHHHGHHHHHHHHGHHHHHHHHHHHHHHHHHHHHHHHGHHFGGHGHHHHHHHHHGGHHHHHHHHHHHHHHGHCFHHHHHGHHHHHGGHHHHHGHHHHHHHBFHGHHHHEDDGHHHHHHHGGFHHHHHGHFHHHHGFFHFGFGGFGFFGGFBFGGGGGGG0
@M03495:530:000000000-LYBTV:1:2104:12886:12653 1:N:0:GCCCAGTG+AATTGCGG
GTCAGCATGTGAGCTTTGGAGGTGGAGGCTCGAGTGGGGTTGACGACAGAAGGAGCAAGATAACGACCACAGGGAGGGTGGTTTATCAACGGCAAAATATAGATCGGAAGAGCACACGTCTGAACTCCAGTCACGCCCAGTGATCTCGTATGCCGTCTTCTGCTTGAAAAAAAAAAACTAAATCTATAGAAAGTATTGATGTTGCAGAGGTGAATATAAGTGTATGCGTATGTATGCTAATGCTAGACGAT
+
CCCDDFFFFFFFGGGGGGGGGGFHGHHGGHHGEFGGGHGFGGHHGGGGGHHHHHHHHHHHHHHHGGGGGHHHHGGGGGEFGFGHHHHHHHGGGGGHHHHHHHHHHHGGGGHHHHHHHGHHHGHHHHHHHHHHHHGHGGGHHHGH1DGHGGHHHHGGGHGHHHH<CFGHHHHGGGG--.0<0:1111111<11011<11:11:11100:<.<.10111<1111<<111<.../111111111111110:.-.
@M03495:530:000000000-LYBTV:1:2104:12507:12655 1:N:0:GCCCAGTG+AATTGCGG
GTCAGCATGTGAGCTTTGGAGACTGGTTTTATCAACGGCAAAATATAGATCGGAAGAGCACACGTCTGAACTCCAGTCACGCCCAGTGATCTCGTATGCCGTCTTCTGCTTGAAAAAAAAAAAAACATGAAAAAGAAATTGAGTCATGTGCAAGCTCGATCACGACACAGTATCACATAGAATTCGTTAGCGATTGCTAGGCAATATATAGCTGGACTACAGTTCACATCGAGCATAGACATGTAACGATT
+
CDDDEFFFFFFFGGGGGGGGGGGHHHHHHGHHHHHHGGGGGHHHHHHHHHHHGGGGHHHHHHHGHHHGHHHHHHHHHHHHGHGGGHHHHHHHHHGGHHHHGFGHGHHHHHHHHHHHHGGGGG>><//1111<10.<0>11111<1111<11110.00.-/../..<--/:011111010<111<1.</..1--...<1<1./0.01:1111110::.0//0011111:10./..-01010110<111....
@M03495:530:000000000-LYBTV:1:2104:7498:12657 1:N:0:GCCCAGTG+AATTGCGG
GTCAGCATGTGAGCTTTGGTCCAGCCTGAGTCCTGGTTTATCAACGGCAAAATATAGATCGGAAGAGCACACGTCTGAACTCCAGTCACGCCCAGTGATCTCGTATGCCGTCTTCTGCTTGAAAAAAAAAACAAGTATAAATTAATGAACTACAAAACCACAATTCAAAATTTAAATACTTATCTGTATTCTTGGATAACGGCGCTTATATTGACTACTTACTCAGTTACATGTCAAAAACATACTCCCTG
+
AAAABFFFFFFFGGGFGGFGFGHGHGHHGHHFHHHHHHHHHHHHHGGGGGHHGFHHHHHHHGGEFHGHGGHHGGEHGHHHHHHHHHHHHGHGGGHFHHD44EGGEGHGGEGGHGGHHFHEHHHHGGCF/<</</<11111<11<1?11111111<100.<<..<=<==0<</00=00=000000;00000000;00000:.-----.9000;00000900000///;//B9/9//////;.:9///;;..;
@M03495:530:000000000-LYBTV:1:2104:21624:12676 1:N:0:GCCCAGTG+AATTGCGG
GTCAGCATGTGAGCTTTGGAGTGAAATCTCTTGTCTTAAGGAATAAAGGAAAAAGATTCCGTCGGAGGCTCGGTGCTCTACAGGTTCAACCTTTGTACTCTATTATTGCCTCACATTCCATCTCTTGTGAAAATATATTTGATTGGCTTTTCTGCAGGTTGTTTGCCAGGACTTTCCAAGACCTCCACTAGAAAACACAATAAACTTTTTGGAAGCTGGACAACTATCTTCATTTTTCAGAAACAGTGAAA
+
BBBBBFFFFFFFGGGGGFFFGGHFHHHHHHHHHHHHHHHHHGHHHHHHHHHHGHGGHHHHHGGGGGGCGEHGGGGGHHHHHHHFHHHHHHHHHHHGHHHHHHGHGHHHHHHHGFHHGHHGFHHHHHGGHD4GFGHHHHHGHGHHDAGHHHHHHFFHHHGDG<FCGFDFFFE/GHHHHDFGHHFHHHHHHHFHH1GHHAG.<GHHFHBDGHGGFFF.00/CGCGCCCCGHHGGGGGGGGGBF0CFFBFFFG0
@M03495:530:000000000-LYBTV:1:2104:23040:12690 1:N:0:GCCCAGTG+AATTGCGG
GTCAGCATGTGAGCTTTGGAATTAGTAAATTCGTTGACGACAGAAGGAGCAAGATAACGACCACAGGGAGGGTGGTTTATCAACGGCAAAATATAGATCGGAAGAGCACACGTCTGAACTCCAGTCACGCCCAGTGATCTCGTATGCCGTCTTCTGCTTGAAAAAAAAAAACAGTAGCACCGCAAACAGTTGGAAGGCCTAGTGGAGAGATTCGAATACCACCTCTACAGTATTACTTCCAACTCCCATCT
+
A>AAAFF@D@DBGBF1311BFGFFHGGHFGHHGAGHAGGFE?EHHHH0EGHFFFFHFHGFEGEHEGGAAEE?//>?FGHHHFFCEEEE@HHHGHHHGHGHCECEGHFGHH0/<CFFGGHGHHHHHHFFAAFCGE1FF111?GFCCFHF@<-CC1FBFGHHC0<0<<:@C--..9000000.--9--.:900/////---/;//;-/-/9-///;/-99////-9;/9///////9//////:////--///
@M03495:530:000000000-LYBTV:1:2104:3606:12692 1:N:0:GCCCAGTG+AATTGCGG
GTCAGCATGTGAGCTTTGGAGACTGGTTTATCAACGGCAAAATATAGATCGGAAGAGCACACGTCTGAACTCCAGTCACGCCCAGTGATCTCGTATGCCGTCTTCTGCTTGAAAAAAAAAAAAGACAATATGGAGAGTTGTCAACATTCTGTACGGTCGATTAGTGAAATGTAGATCTTAACTCTCCGGCATATTAATATAGTACTTATCCGCGTTTATAAGGACACACATTGATCTCAGAACGCGATCAT
+
BBBBCFFFFFFFGFGGGGGFGFGHGHFGHHHHHHHGG?GGGHHHHHHHHHHGEGGHGHHHHHGHHHGHHHHHHHGHHHHGGGGGGBGBG4FGHGGHHFHEE?GGHHHEHHHG3GFHGGG</<///000?<<111?1>11111111<0111<110<<<.--.0:::<000000:;:;00;000:000/.;--990000;0;0900;;00;00..----.///;//././..:B//;/9//////;.---..;
@M03495:530:000000000-LYBTV:1:2104:15302:12696 1:N:0:GCCCAGTG+AATTGCGG
GTCAGCATGTGAGCTTTGGAATTAGTAAATTCGTTGACGACAGAAGGAGCAAGATAACGACCACAGGGAGGGTGGTTTATCAACGGCAAAATATAGATCGGAAGAGCACACGTCTGAACTCCAGTCACGCCCAGTGATATCGTATGCCGTCTTCTGCTTGAAAAAAAAAAAAATACCTACAGTAGAGTCAATCGCAAGGCCACGACGCAATGTAGCAAGACGGAGCGCGCAAACGGCTCACATCTCGAAGG
+
>>1AAFFFDBD3GGGGG1AAFFEGGHDGDFGHGA0F0AEFEEEHGFFHEECCGCDFFFEAAEEAFEGC/?E@/FEEFHHFHHHFEE?>EEGHFEDFFFHGC/FEE<G100G/G/0CDFF1GGCF>1@F/GC/BE1<11<@1?<0<F1<-.>F.=<F1F1<<<GGAC-A@G@-@C00000;9B000;099CG0/-9AA;--;--99-;=9--9/////99-9-9----;-9-;-99-;--//;////-/---
@M03495:530:000000000-LYBTV:1:2104:10685:12715 1:N:0:GCCCAGTG+AATTGCGG
GTCAGCATGTGAGCTTTGGAGTGAAATCTCTTGTCTTAAGGAATAAAGGAAAAAGATTCCGTCGGAGGCTCGGTGCTCTACAGGTTCAACCTTTGTACTCTATTATTGCCTCACATTCCATCTCTTGTGAAAATATATTTGATTGGCTTTTCTGCAGGTTGTTTGCCAGGACTTTCCAAGACCTCCACTAGAAAACACAATAAACTTTTTGGAAGCTGGACAACTATCTTCATTTTTCAGAAACAGTGAAC
+
CBCCCFFFFFFFGGGGGGGGGGHHHHHHHHHHHHHHHHHHHHHHHHHHHHHGHHGGHIHIHIHGEGGGGHHGGGGGHHHHHHHHHHHHHHHHHHGHHHHHHHHHHHHHHHHHHHGGHHGHHHHHHHHHGGHHHHHHHHHHHHHHGHGHHHHHHHFFHGHHHFHGHHHHHGHHHHHHHHHHEHHHHHHHHHHHHHHHHHGCDGDGHHHHHDCFBBFFHHGFGFGEFHHHFHGGGGGGGEGGGFFGFFGFGF0
@M03495:530:000000000-LYBTV:1:2104:6893:12717 1:N:0:GCCCAGTG+AATTGCGG
GTCAGCATGTGAGCTTTGGAATTAGTAAATTCGTTGACGACAGAAGGAGCAAGATAACGACCACAGGGAGGGTGGTTTATCAACGGCAAAATATAGATCGGAAGAGCACACGTCTGAACTCCAGTCACGCCCAGTGATCTCGTATGCCGTCTTCTGCTTGAAAAAAAAAAATAGCATTTATAGTAACTCAGCTAGACAGGATCGAGCACACGATTGGCAACTTTGAGAGATATTAAATTGAGCAGTATCAT
+
CCCCCFFFFFFBGGGGGGGGGGHHHHHHHHHHGHHHHHGGGGGHHHHGHHHHHHHHHHGFGGGHHHHGGGGGEGGGGHHHHHHHGGGGGHHHHHHHHHHHGGGGGHHHHHHGHHHGGHHGHHHHHHHHGHGGGHHHHG1GHHFGHHFHDEGHGHHGFFHHHGFHGCCDCC-.0;0000000000000090000000009..0/....-./.;-....;00;/0090;.0.009;000000;000/000000
@M03495:530:000000000-LYBTV:1:2104:18346:12731 1:N:0:GCCCAGTG+AATTGCGG
GTCAGCATGTGAGCTTTGGATGGTTCTGGTTTATCAACGGCAAAATATAGATCGGAAGAGCACACGTCTGAACTCCAGTCACGCCCAGTGATCTCGTATGCCGTCTTCTGCTTGAAAAAAAAAAAACATATCTTGATTGACTTCCAGTTTTGTATAAAGCTGCCAAAGCATGTGGTAACTTTTTACTTGAAAATTACACAAAAACGTTCGTAGACACACTATCACATGGAAATCCCACATTAATAGTAACC
+
AAABAFFFFDF5FGDCFFGBGGGHHHHHHHEGGHHHHHEEGGCGHEGHFHHHHHGGGGFGHHHHHCHAFGBFFDGCGHHHFF1GFCDC3@F@GBGCFGHCFGCGCFFBDEFFHHHHFEG@E/B/////111<<<F11?F<11<=1>1>111<F1111=0<0<<./0<<//0<=:0/0000:;0:.000000000/0;009..9:.-;9/../..00//9//0/999//.///9/:B/..9/////9/////
@M03495:530:000000000-LYBTV:1:2104:24189:12740 1:N:0:GCCCAGTG+AATTGCGG
GTCAGCATGTGAGCTTTGGTCCAGCCTGAGTCCCTGGTTTATCAACGGCAAAATATAGATCGGAAGAGCACACGTCTGAACTCCAGTCACGCCCAGTGATCTCGTATGCCGTCTTCTGCTTGAAAAAAAAAAGCTTATCGCTGGAGAGCGATGTGGACTACAACTAGCGTGACAATTTGACTGGCCAAGATCGGAAGAACACACGTCTTACCTCCAGTCACTCGCGCAAATACCGTTGGCCGTTTCCTTCT
+
AAABBFFFFD5FGFB4GGCEEBGHHFFHHHDFGHFGABGGHHGHFHFGCAAGFGGHFBFHHHGDAECGHGHHFCGEHGBFHFHFGHFFHBEHFE1F@@G444@BFEBGBGC?EC/4FGF4FGGHHEH?/B<C/0?<11?/?0/?001>.-A.<<DB0<0GGG0GC/0/-:...00;00:00:0:AA/...09...9;.///;.;-9././//99..BF9/99/.--9-9-;///.;.../9--.///////
@M03495:530:000000000-LYBTV:1:2104:15968:12742 1:N:0:GCCCAGTG+AATTGCGG
GTCAGCATGTGAGCTTTGGTCCACCTGATCCTGGTTTATCAACGGCAAAATATAGATCGGAAGAGCACACGTCTGAACTCCAGTCACGCCCAGTGATCTCGTATGCCGTCTTCTGCTTGAAAAAAAAAAACAGGAGGTCAGACACGTTGCTAGCATCTGGCGATTCGAGATGACAGGCCGCGTGTCGCACAATGTATGAGTGCTGATTGGTCGTACGTAGCGTGACCGTCTCTCTAAGTAATATCACCACC
+
BABCCFFFFFFFGGGGGGGGGGHHHHHHHHHHHHHGHHHHHHHGGGGGHHHHHHHHHHHGGGGHHHHHHHGHHHGHHHHHHHGHHHHGHGGGHHHHGBGFHGGHHHHGGGHGBHHHHHHFGHHGGGGG////0/0///<101100.0<<<000<<000000---.0.;/..00000.:.-----./..---/00000000::0000000.00-:..-/0..-....0-.../000:00:;0;00000;0..
@M03495:530:000000000-LYBTV:1:2104:20054:12753 1:N:0:GCCCAGTG+AATTGCGG
GTCAGCATGTGAGCTTTGGAATTAGCTGGTTTATCAACGGCAAAATATAGATCGGAAGAGCACACGTCTGAACTCCAGTCACGCCCAGTGATCTCGTATGCCGTCTTCTGCTTGAAAAAAAAAAAAAATGATCAAAATAGAACTACGTAGCGCAGTGAGCATATTCACGCGATGAAAGGCATGTATGTGTTAGAAGCCGTACAACAAGTGTCACTGTCGTAGACAATAGCGGCACAGAGATATGTGATACG
+
BACCCFFFFFFFGGGGGGGGGGHHHHHHHHHHHHHGHHGGGGGHHHHHHHHHHHGGGGHHGHHHHGHHHGHHHHHHHHHHHGGHGGGHHHHHFHHHGGHHHHGFFHGHHGHHHHEHHHHGGGCBB/>/01111111<111111110.<0..----.0000000;0;0;..-;-.0000...0.0000000;00;000.-;;9.00.;/:0:00;0:00.;:..00/000:-----::0//00:00;000:.
@M03495:530:000000000-LYBTV:1:2104:21772:12773 1:N:0:GCCCAGTG+AATTGCGG
GTCAGCATGTGAGCTTTGGAGTGAAATCTCTTGTCTTAAGGAATAAAGGAAAAAGATTCCGTCGGAGGCTCGGTGCTCTACAGGTTCAACCTTTGTACTCTATTATTGCCTCACATTCCATCTCTTGTGAAAATATATTTGATTGGCTTTTCTGCAGGTTGTTTGCCAGGAGACCTCCACTAGAAAACACAATAAACTTTTTGGAAGCTGGACAACTATCTTCATTTTTCAGAAACAGTGAACAACCCACT
+
AAABBFFFF5FFGGGGGGBFGCFGHFHHHHHHGGHHHHGHHGHHHHHHHHHHHHGFHHHEHFGGC?G0EGHGCEGGGHHGHBG3FGHGHHHGHGFHHFHFHHHHHHHHEHHHHHHHHHHDFGGHHGF?3EDHHHHGHHHHHGHHGABGHHHHHBGHHHFHHGHCFFDGH?CFEGGBG<GFHHGFHEHHF0>FHG<=0GHHGD@C/=GAGHGHCCH.GFHHFGG;GHHHHHGFBFGFGFBFB9B0BCA;CA9
@M03495:530:000000000-LYBTV:1:2104:26317:12793 1:N:0:GCCCAGTG+AATTGCGG
GTCAGCATGTGAGCTTTGGTCCAGCCTGAGTCCTGGTTTATCAACGGCAAAATATAGATCGGAAGAGCACACGTCTGAACTCCAGTCACGCCCAGTGATCTCGTATGCCGTCTTCTGCTTGAAAAAAAAAACAACATCATCATATACCACCGTGTAGCACAAGACTAAGACATACACGAAGCACAATCGAGAAGAAATGTCTACATTGTATACGACTATAATCATCACGGATCTGATCATGAATACAGTGG
+
CBCCCFFFFFFFGGGGGGGGGGGHHGHHHHHHHHHHFHHHHHHHHGGGGGHHHHHHHHHHHGGGCHHHHHHHGHHHGHHHHHHHHHHHHGGGGGHHHEF4FFHGGGHHHGEEGFHHFHGFGCFFHHGFGBB//?//0?11=111==1111..>.001111</.//000000/<000<.-..-:///;:...../0//000000000;000009....-00;0090000..-.-;900000;0000:0090/
@M03495:530:000000000-LYBTV:1:2104:15494:12800 1:N:0:GCCCAGTG+AATTGCGG
GTCAGCATGTGAGCTTTGGAGACTGGTTTATCAACGGCAAAATATAGATCGGAAGAGCACACGTCTGAACTCCAGTCACGCCCAGTGATCTCGTATGCCGTCTTCTGCTTGAAAAAAAAAAAAACAAGTACCACACGGTCACCTTCGGAGTGCAAACACGATATGGCTAACATATCATTCACCATCGTACATCACTATACGAGTGGAACGCTCCATTACGATGTTGAGCTAGTCTGCATGCATGATCGACC
+
BAABCFFFFFFFGGGGGGGGGGGHHHGGHHHHHHHGGGGGHHHHHHHHHHHGGGGHHHHHHHGHHHGGHHHHHHHHHHHGHGGGHHHHHGGHHGGHGHHGGGHGHHHGHHHGHGHHGGG<B>></????11111..--...<00</...-..;000;:..-..-00./00//0;00000000000/.....00009000;......///.99..:////.9.../////;;//:///://///////..-;
@M03495:530:000000000-LYBTV:1:2104:11185:12801 1:N:0:GCCCAGTG+AATTGCGG
GTCAGCATGTGAGCTTTGGAATTAGCTGGTTTATCAACGGCAAAATATAGATCGGAAGAGCACACGTCTGAACTCCAGTCACGCCCAGTGATCTCGTATGCCGTCTTCTGCTTGAAAAAAAAAAAAAAGAAAGGTACAGAAATAACTTGAAGAGAAGTGTATATTCCAACGAGATATAAACAGATACATGACTACAGAGGCTAAACGACTGCAACTAGGAGAGCATTGAGGTCTGTACAACTATAAGCGCA
+
CCDDDFFFFFFFGGGGGGGGGGHHHHHHHHHHHHHHHHGGGGGHHHHHHHHHHHGGGGHHHHHHHGHHHGHHHHHHHHHHHHGHGGGHHHHHDHHHGGHHHHGGGHGHHHHHHHHHHHHGGCG><///<.<0>011111>1<0000=<00000.<0/0000<0<000000.....000000<//0<0000<000/<00/...0<<0.9-../000/00/0/...000<00///0/0000000000:00-<-
@M03495:530:000000000-LYBTV:1:2104:3021:12806 1:N:0:GCCCAGTG+AATTGCGG
GTCAGCATGTGAGCTTTGGACTGGTTTATCAGCGGCAAAATATAGATCGGAAGAGCACACGTCTGAACTCCAGTCACGCCCAGTGATCTCGTATGCCGTCTTCTGCTTGAAAAAAAAAAACAAACAACTAACAAACATATATATCACTGATGTTAAAATAATCTTAAATTGTACCACCGTAAAACACGAACAATATAGACAAGATAGCAGCGAAGAACGAACATCTAATTATACGCACGAAATATCACCAA
+
BBBBBFFFFFFFGGGGGFFCGGHHFHGHHHHBGFGGGGHHHHHHHHHHHGGGGGFHHHHHGAGHEHGHHHHHHHHGHGHGGDH@BGF4FGHGGBFFBEEGGFHHHHGHHFGEFHFEGC<//</0/0?/??11110/<11111<>11=>11111>0=000<000000=00000000;0......;0..;-.--/000000009./900000/--9-;/....;-///////9///...--....9////9/.
@M03495:530:000000000-LYBTV:1:2104:14496:12816 1:N:0:GCCCAGTG+AATTGCGG
GTCAGCATGTGAGCTTTGGATATATCTGGTTTATCAACGGCAAAATATAGATCGGAAGAGCACACGTCTGAACTCCAGTCACGCCCAGTGATCTCGTATGCCGTCTTCTGCTTGAAAAAAAAAAAAAAGTCAAAACACGACATAAGTCCTCTTGATTAGATTGTTTCCAGATACTAGTCGTCGATAACTAGAGCTAATCAATGCTGTAGCGATTAAGTGACAGTCACAGTTCTCATCTATCGTCAACACCA
+
CCCCCFFFFFFFGGGGGGGGGGHHHHHHHHHHHHHHHHGGGGGHHHHHHHHHHHGGGGHHHHHHHGHHHGHHHHHHHHHHHHGHGGGHHHHHHHHHGGHHHHGGGHGHHHHHHGGHFHHGEB<BB>/>/11111><F0.---.<0000000=000000000;00</00000:0:00000...--;..;0009000090:0;0099000;0-;...000000000000:00:BB00:0;900./9..00.9.
@M03495:530:000000000-LYBTV:1:2104:26184:12845 1:N:0:GCCCAGTG+AATTGCGG
GTCAGCATGTGAGCTTTGGAACTGGTTTATCAACGGCAAAATATAGATCGGAAGAGCACACGTCTGAACTCCAGTCACGCCCAGTGATCTCGTATGCCGTCTTCTGCTTGAAAAAAAAAAAAAAAACGATACATAACCATTCACAATAACAACGTACGAGTGATGTAACCGGTACGATACTGCAATAGGCTGATATATGTCTGGATACAATACCGATGATAAGTCATGCAGTGTCATAGTAGCACTATTGA
+
CCCDCFFFFFFFGGGGGGGGGGHHHHHHHHHHHHGGGGGHHHHHHHHHHHGGGGHHHHHHHGHHHGHHHGHHHHHHHHGHGGGHCGHHFHHHGGHHHHGGGHGGHHHGHHHHHHHGGGG/<///-<.-...-0000<0000=0000000000.-...-....000:0<00----...<.-000<0<:00<0..00<000<000:000000000:..-.0:0000000:<<0<0<0000000:0000:0000
@M03495:530:000000000-LYBTV:1:2104:11083:12845 1:N:0:GCCCAGTG+AATTGCGG
GTCAGCATGTGAGCTTTGGAATTAGTAAATTCGTTGACGACAGAAGGAGCAAGATAATGACCACAGGGAGGGTGGTTTATCAACGGCAAAATATAGATCGGAAGAGCACACGTCTGAACTCCAGTCACGCCCAGTGATCTCGTATGCCGTCTTCTGCTTGAAAAAAAAAAAAACAAACACAAGTGTAGCAGTAGAACGTGCGTAACAGCATTCAACAAGGAAACATAATCTTGTCCTCAGTAAGTGAACAA
+
CCDCCFFFFFFFGGGGGGGGGGHHHHHHHHHHGGHHHHGGGGGHHHHHHHHHHHHHHHHHHHHHHHHGGGGGEFGGGHHHHHHHGGGGGHHHHHHHHHHHGGGGHGHHHHHGHGHGHHHHHHHHHHHHGHGGGHGHHDBGHHFGHHHGDEFHGHHFHHHHHHHGFCEGG<@--.<.:.<....11111110111110....-9.9.10./111<<1:./..</<<0111111110111001111111101/
@M03495:530:000000000-LYBTV:1:2104:5129:12856 1:N:0:GCCCAGTG+AATTGCGG
GTCAGCATGTGAGCTTTGGAGTGAAATCTCTTGTCTTAAGGAATAAAGGAAAAAGATTCCGTCGGAGGCTCGGTGCTCTACAGGTTCAACCTTTGTACTCTATTATTGCCTCACATTCCATCTCTTGTGAAAATATATTTGATTGGCTTTTCTGCAGGTTGTTTGCCAGGACTTTCCAAGACCTCCACTAGAAAACACAATAAACTTTTTGGAAGCTGGACAACTATCTTCATTTTTCAGAAACAGTGAAC
+
BBBBBFFFFFFFGGGGGGGGGGHHHHHHHHHHHHGHHHHHHHGHHHHHHHHHHHGGHHHHHHHGGGGEFHHGGGGGHHHHHHHGHHHHHHHHHHHHHHHHHGHHHHHGHHHHGHHHHHHHHHHHHHHHHGHFHHHHHHHHHHHHHHFHGFHHGHHHHHHHFFHHHHHHGEFHHHHGHHHGHHHGHHFFGBHGHGHHHGHGDDGGHHHHHHFGFHFHHHHHHGFHHHHGFFGGGGGGGGGGGGGGGGGGGG0
@M03495:530:000000000-LYBTV:1:2104:10485:12867 1:N:0:GCCCAGTG+AATTGCGG
GTCAGCATGTGAGCTTTGGAGTGAAATCTCTTGTCTTAAGGAATAAAGGAAAAAGATTCCGTCGGAGGCTCGGTGCTCTACAGGTTCAACCTTTGTACTCTATTATTGCCTCACATTCCATCTCTTGTGAAAATATATTTGATTGGCTTTTCTGCAGGTTGTTTGCCAGGACTTTCCAAGACCTCCACTAGAAAACACAATAAACTTTTTGGAAGCTGGACAACTATCTTCATTTTTCAGAAACAGTGAAC
+
CBCCDFFFFFFFGGGGGGGGGGHHHHHHHHHHHHHHHHHHHHHHHHHHHHHHHHGGHHIHHHHGGGGGGHHGGFGGHHHHHHHHHHHHGHHHHHHHHHHHHHHHGHHHHHHHHHHGHHHGHHHHHHHHHHHHHHHHHHHHHHHHHHGHHHHHHHHHHGHHHGG2@GHHFGHHHHHHHGHHGHHHHHHGHHHGHHHHHHGCGDGFHHHFHHGGHHHGHHGHHGHHHHHHHGGGGHGGGGHGGFGGFGGGGG:
@M03495:530:000000000-LYBTV:1:2104:17597:12876 1:N:0:GCCCAGTG+AATTGCGG
GTCAGCATGTGAGCTTTGGAGGGCAAGAAGTGGTTGTGACATTGCTGGTTTATCAACGGCAAAATATAGATCGGAAGAGCACACGTCTGAACTCCAGTCACGCCCAGTGATCTCGTATGCCGTCTTCTGCTTGAAAAAAAAAAAAATGAATAGAAGACCTCTCTTACGAATGCGCAAGGTTAAAGTCTATCCTGTACACGTCAATACGGGGTGAGTTCATGCATTCAGGCCGGCGAAGGCCATACCACATC
+
CBCCBFFFFFFFGGGGGGFGGGGGGGGHHHDFHFFGEGHHHHHHHHHHHHHHHHHHHGGGGGHHHHHHHHHHHGEGGGHHHHHHGHGHGHHHHHHHHHHHHGGGGGH?GGFGHHHFGHHGHGEGHGHHHGHHHHHHHHGGGG->-<<<<000<0<0<//000/<000...;/;..9--.:0;000;0099;/00;;000;:...///..----..////////////;//.-------....////;/.:/
@M03495:530:000000000-LYBTV:1:2104:22523:12880 1:N:0:GCCCAGTG+AATTGCGG
GTCAGCATGTGAGCTTTGGAATTAGTAAATTCGTTGACGACAGAAGGAGCAAGATAACGACCACAGGGAGGGTGGTTTATCAACGGCAAAATATAGATCGGAAGAGCACACGTCTGAACTCCAGTCACGCCCAGTGATCTCGTATGCCGTCTTCTGCTTGAAAAAAAAAAAAAACATATCATCATCATTAGACAGTAGTACCTGAATGGGTAATTTTATCATCAATAGCATCGTCCTGTTCGTATTCGCGA
+
CBCCCFFFFFFFGGGGGGGGGGHHHHHHHHHHGGHHGHGGGGGHHHHHHHHHHHHHHHGGGGGHHHHGGGGGEGGGGHHHHHHHGGGGGHHHHHHHHHHHGGGGHHGHHHHGHHHGHHHHHHHHHHHHDHGGGHGHHFBHHHGGHHHHGGGHGHHHHHHHGHHHHGGGGEG-;-9:00;000000:0;0000:0/0:00000:0/0:00.::/;:000000000000:0000.9...0000..//00;.--
@M03495:530:000000000-LYBTV:1:2104:20274:12923 1:N:0:GCCCAGTG+AATTGCGG
GTCAGCATGTGAGCTTTGGAGTGAAATCTCTTGTCTTAAGGAATAAAGGAAAAAGATTCCGTCGGAGGCTCGGTGCTCTACAGGTTCAACCTTTGTACTCTATTATTGCCTCACATTCCATCTCTTGTGAAAATATATTTGATTGGCTTTTCTGCAGGTTGTTTGCCAGGACTTTCCAAGACCTCCACTAGAAAACACAATAAACTTTTTGGAAGCTGGACAACTATCTTCATTTTTCAGAAACAGTGAAC
+
BBBBBFFFFFFFGGGGGGGGGGGFGHHFHHHHHGFHHHHHHHGHFHHGEHHFFHGGHHHHHFHGGGGGGHHGG?EGHHHHGHHHHHHGHHHHHHGDGFGHHHHHHHHFFHHHHHHHHHHHHHHHHFHGHHBGHGHHGHHHHHHHHACFCGHHGHHHHHHHGFHGHHHHGGEGGHHHHHHHHFHGHHGHHEFFBGHHHHHEHHHHHHHGHHGGHHHEFHHFHHHGGGHFHHEBFFFFGFFGBBFEFB0CFF0
@M03495:530:000000000-LYBTV:1:2104:19512:12933 1:N:0:GCCCAGTG+AATTGCGG
GTCAGCATGTGAGCTTTGGAGTGAAATCTCTTGTCTTAAGGAATAAAGGAAAAAGATTCCGTCGGAGGCTCGGTGCTCTACAGGTTCAACCTTTGTACTCTATTATTGCCTCACATTCCATCTCTTGTGAAAATATATTTGATTGGCTTTTCTGCAGGTTGTTTGCCAGGACTTTCCAAGACCTCCACTAGAAAACACAATAAACTTTTTGGAAGCTGGACAACTATCTTCATTTTTCAGAAACAGTGAAC
+
CCCCCFFFFFFFGGGGGGGGGGHHHHHHHHHHHHHHHHHHHHHHHHHHHHHHHHGGHHHIHGHGGGGGGHHGGGGGHHHHHHHHHHHHHHHHHHHHHHHHHHHHHHHHHHHHHHHHHHHHHHHHHHHHHHHHHHHHHHHHHHHHHGHHHHHHHHGHHHHHHEGFHHHHGEHHHHHHHHFFHHHHHHHHHGF>GHGHHHHEDGHDHGHHHHGGF0/GGHHFHFHHHFHHHHGGGGGGGGGGGCBFGGFGGG0
@M03495:530:000000000-LYBTV:1:2104:11104:12939 1:N:0:GCCCAGTG+AATTGCGG
GTCAGCATGTGAGCTTTGGAGTGAAATCTCTTGTCTTAAGGAATAAAGGAAAAAGATTCCGTCGGAGGCTCGGTGCTCTACAGGTTCAACCTTTGTACTCTATTATTGCCTCACATTCCATCTCTTGTGAAAATATATTTGATTGGCTTTTCTGCAGGTTGTTTGCCAGGACTTTCCAAGACCTCCACTAGAAAACACAATAAACTTTTTGGAAGCTGGACAACTATCTTCATTTTTCAGAAACAGTGAAC
+
CBCCCFFFFFFFGGGGGGGGGGHHHHHHHHHHHHHHHHHHHHHHHHHHHHHHHHGGHIIHHHHGGGGGGHHGGGGGHHHHHHHHHHGHHHHHHHHHHHHHHHHHHHHHHHHHHHGHHHHHHHHHHHHHHHHHHHHHHHHHHHHHHHHHHHHHHHGHHHHHHEHFFHHHHGHHHHHHHHHHHEGHHFHHHFF1GHFHHHHGGDDGHHHHHHGGGHFGGHBFHHHGGHGHHHGGGGFGFGGGFGGGFFFGGGB
@M03495:530:000000000-LYBTV:1:2104:4837:12957 1:N:0:GCCCAGTG+AATTGCGG
GTCAGCATGTGTGCTTTGGAGTGAAATCTCTTGTCTTAAGGAATAAAGGAAAAAGATTCCGTCGGAGGCTCGGTGCTCTACAGGTTCAACCTTTGTACTCTATTATTGCCTCACATTCCATCTCTTGTGAAAATATATTTGATTGGCTTTTCTGCAGGTTGTTTGCCAGCGTGATTGCTGGAGCAGGTATGATATAATTCTAGGATTTGACAGATGAATAATTTACATATATATCTAACTTTGATAGCAGT
+
>>1AAFFFFDD3A33FGGGFB1FHHDHHGHHHHHHHCFFFHHHHGFHF10GGFAEEGBHFE1FEEAA/ECFEE>?E1FFHF110FFHH2EEG1FF2GGFB2FF2BGHFFHFFHHHHG1DFHHHFHHG>C>G1GFEBGGFGFHHH1GGGAHHGGH1BGHHHHGGBGHHH1FCGGCH1<GHGHFAGCCFHHGF1FGHDGHHD=GBG0DDGD0GFCHHHHC0F:;GCGBBGHHHFGHBH:GBCBFGGGGGGFG;
@M03495:530:000000000-LYBTV:1:2104:20150:12969 1:N:0:GCCCAGTG+AATTGCGG
GTCAGCATGTGAGCTTTGGAATTAGTAAATTCGTTGACGACAGAAGGAGCAAGATAACGACCACAGGGAGGGGGGTTTATCAACGGCAAAATATAGATCGGAAGAGCACACGTCTGAACTCCAGTCACGCCCAGTGACCTCGTATGTCGTCTTCTGCTTGAAAACAAAAACTCATCGCGAGCAGTTCGAGAACATAAGTCTTTTCAATGATCGCATGCACTCCACTCATCCATGCACGCCTAGTACCATAC
+
A>>AAFFFFDDFFF54AFCGGFFFHDBA5FGHF4ACFGD2EEEFFEEF22BBFFDF5FE1E0EG1FGE110?0>C<AD<1>DGHGCCC@G/D0CGFGHCG.A..:GB/:CG@.;/EFF/0C0:/;0C9.:A@.:/C0////.9;/B9/.;.:EFFF/;B/.////.99;../////9.----;/;B/.....;BF////;9/////9/////.;.../////././/:/;///;///.-...////9;//9
@M03495:530:000000000-LYBTV:1:2104:8890:12972 1:N:0:GCCCAGTG+AATTGCGG
GTCAGCATGTGAGCTTTGGTTTATCAACGGCAAAATATAGATCGGAAGAGCACACGTCTGAACTCCAGTCACGCCCAGTGATCTCGTATGCCGTCTTCTGCTTGAAAAAAAAAAAAACATCCATTACGTCGCGACCTCATCGAATATGCAGCAATCATAGATATTAAACAAAAAAATATATCACACTTACACCCGGAATACTGTCGACATAAGATGGTCTTAACATCATTCGCTTATCGATGCTCTCTAGA
+
BBCCCFFFFFFBGGGGGGGGGGHHHHHHGGGGGHHHHHHHHHHHGGGGHHHHHHHGHHHGHHHHHHHHHHHHGHGGGHFGHGDHGHGGHHGHGFEHGHHGHHHGF3DGGGGGCGD/>//11<1?111/??<-->-<.0/=0///0.0000:/./0000:00;00900000.;..:-.00000000//000/:/.----.////;/..9..///////9///;/9//9//;//...9/;..././///9///
@M03495:530:000000000-LYBTV:1:2104:26940:12973 1:N:0:GCCCAGTG+AATTGCGG
GTCAGCATGTGAGCTTTGGTCCAGCCTGAGTCCTGGTTTATCAACGGCAAAATATAGATCGGAAGAGCACACGTCTGAACTCCAGTCACGCCCAGTGATCTCGTATGCCGTCTTCTGCTTGAAAAAAAAAAAAATACTCACTCCGACGACATTGACTTGACAAGTAACTGAACAACATCATCCACTACGACAGGCAATTGAACGTGACGTGTCCTAGAATACCACTGCACATGCTCGCAACACTTGCCAGA
+
BBCCCFFFFFFFGGGGGGGGFGHHHGHHGHHHHHHHFHHHHHGHHGGGGGHHFHHHHHHHHGGGGHHHHHHHGGHHGHHHHHHHHHHHHGGGGEHHBFGFHHHGGFHHHGA@GFGHHHEH30G?GGBCGG///-01111=1110.------.000000;<000:000;000000/../;00000;0//...--....0000:;.:.:....//:000000000099000;900000.--.-9;;000009.
@M03495:530:000000000-LYBTV:1:2104:9668:12981 1:N:0:GCCCAGTG+AATTGCGG
GTCAGCATGTGAGCTTTGGTCCAGCCTGAGTCCCTGGTTTATCAACGGCAAAATATAGATCGGAAGAGCACACGTCTGAACTCCAGTCACGCCCAGTGATCTCGTATGCCGTCTTCTGCTTGAAAAAAAAAAAAAAACGGGAGAGGCTCAGAGGACATTAGTATTCAACTTGTAGACGAGAAATGCGAGACCAGCCGACGTCAGAACGAGCACGCACTGGCCATGCAGATGTGCGAGCAAAACTACGCATC
+
BBBBBFFFFFFFGGGGGGGGGGHHHGHHHHGHHGHHHHHHHHHHHHGGGGGHHHHHHHHHHHGGGGHHHHHHHGHHHGHHHHHHHHHHHHGHGGGHGHHHDGGHFGHGHFCEGHGGHHGHHHHFFFHG/<///<>--.-...-<:....0/00.../0000;00;00000000000099-.990909.--.....9-----9..//:..;--;-----/.../;/////;////..---9/..;//.-9.-
@M03495:530:000000000-LYBTV:1:2104:12276:13009 1:N:0:GCCCAGTG+AATTGCGG
GTCAGCATGTGAGCTTTGGTCCAGCCTGAGTCCTGGTTTATCAACGGCAAAATATAGATCGGAAGAGCACACGTCTGAACTCCAGTCACGCCCAGTGATCTCGTATGCCGTCTTCTGCTTGAAAAAAAAAAAAAAAGAAAGAGCAATTCGACAGCAAGCACTATTCCTACACAGTCAGAGCATAGCGCAACACGCATAAGCACCGCCTGAGACGAGTCTCGCTTACTTACTAGACAGTAGGTTTGCGTACG
+
BAABBFFFFFFFGGGGGGGGGGHHHGHHGHGHHHHHGHHHHHHHHGGGGGHHHHHGHHHHHGGGGGHHHHHHGHHHGHHHHHHHFHHHHGGGGGHHGGGDHHHGGHHHHGFGHGHFHHHHHCGHHGGG/////---<../</<///0<0.:..;:///.//0:<000000//;.000000//900/--9--...;-../;//..-9-..../9.9-..///99A.///9//////9.99///9/.;9;.--
@M03495:530:000000000-LYBTV:1:2104:28833:13015 1:N:0:GCCCAGTG+AATTGCGG
GTCAGCATGTGAGCTTTGGAGTGAAATCTCTTGTCTTAAGGAATAAAGGAAAAAGATTCCGTCGGAGGCTCGGTGCTCTACAGGTTCAACCTTTGTACTCTATTATTGCCTCACATTCCATCTCTTGTGAAAATATATTTGATTGGCTTTTCTGCAGGTTGTTTGCCAGGACTTTCCAAGACCTCCACTAGAAAACACAATAAACTTTTTGGAAGCTGGACAACTATCTTCATTTTTCAGAAACAGTGAAC
+
BBBBBFFBFFFFGFGFG4AEGCCDGHFHHHHHHHFHFHFHHBBFGHHHHGFF2GFFHHHHGHHGFGGGGHHGF?EGHHGHHHHEEGBHFEHHHHFGFFHGHGFDGGHFBGBGHHGHHHF4FGGGGHHGHGHHGHHGEGGGH4GFGHEHHHHHHH3?GHFHHGHHFHGHH///CGHHGBFHHH?CGHB0FBGF1F0GECEC<0<0000DGFGGCCC.<GB.::CC::00<C9;FCFGFBBF90/:BFFFGG0
@M03495:530:000000000-LYBTV:1:2104:27910:13043 1:N:0:GCCCAGTG+AATTGCGG
GTCAGCATGTGAGCTTTGGTCCAGCCTGAGTCCTGGTTTATCAACGGCAAAATATAGATCGGAAGAGCACACGTCTGAACTCCAGTCACGCCCAGTGATCTCGTATGCCGTCTTCTGCTTGAAAAAAAAAAAAAATAAAAACTGGACGTCGTCGCTAATTGGACAGAAGCTAACGACTGTCACCACTCTCTCACATCCAATATGACGGCAACTTGCTAACAGTAGTTCACACAACCACGTATACTACACAT
+
BBBBBFFFFDFFGGFCGGGF5FGHHGHHFHHHGFHGGHHHHHHHHGGGGGHFHFBFHHHGHGGGGGHEHHHHG1FEFFHHGHF3GFHHFEFEEDG@G3G4G4G1>FEGHGG?FEDF4GFH3FG3GGDGGGGG/<-011111.<0//.-<.--.--:..000/0/0.////909/..;9;90;000.9/00000:///999//////.----.9////9;///9/////////..9..;.9./////9;.//
@M03495:530:000000000-LYBTV:1:2104:18997:13049 1:N:0:GCCCAGTG+AATTGCGG
GTCAGCATGTGAGCTTTGGTCCAGCCTGAGTCCTGGTTTATCAACGGCAAAATATAGATCGGAAGAGCACACGTCTGAACTCCAGTCACGCCCAGTGATCTCGTATGCCGTCTTCTGCTTGAAAAAAAAAAAAAAAGGAAGACATGTTCACCGGCGTATGCGAGTAGACAGGGTAGTGTTCGGGCAGCTTACGTACGTGACTTCGTAGGCAGATAGATTGTATCCCGGTGCTCGTAGTGCGGACAGGAGCG
+
BBBCDFFFFFFFGGGGGGGGGGHHHGHHHHFGHHHHHHHHHHHHHGGGGGHHHHHHHHHHHGGGGHHHHHHHGHHHGGHHHHHHHHHHHGHGGGHGHHF4GHHGGHHHHGGGHGHHHHHHHFHHHHGGGC<<<-<-..</../<<01<=110<-----./<..9=:1111/..//.0/:11.<.--../010./0<9//..111.//..0<..011<110011110.----01.-.../1-----.....-
@M03495:530:000000000-LYBTV:1:2104:6284:13051 1:N:0:GCCCAGTG+AATTGCGG
GTCAGCATGTGAGCTTTGGAGTGAAATCTCTTGTCTTAAGGAATAAAGGAAAAAGATTCCGTCGGAGGCTCGGTGCTCTACAGGTTCAACCTTTGTACTCTATTATTGCCTCACATTCCATCTCTTGTGAAAATATATTTGATTGGCTTTTCTGCAGGTTGTTTGCCAGGACTTTCCAAGACCTCCACTAGAAAACACAATAACCTTTTTGGAAGCTGGACAACTATCTTCATTTTTCAGAAACAGTGAAC
+
A1AAAFFFFFDFFGGCEAAA1FFB3DFEFBGHD1DFDEGGHHCEGHHDGHFEHHGEFEFF0AB/EEGEAC0AE/?/FB@GDEHHFHFF2F0FG1@GDEGFGDDGGG21@1FGCFEGFBFFHFHFGF<BC>GBGGHHDGHBG2FD100<BCDG1D1>FG0F0/?@0FGH1/FGHGGHBB<F000>C<<<FG11>DCGF.<.00<0<<<<D<@@C:/CCH/.C0;.:/0CCBFGGEGFFBB0;BFFGB0CBB0
@M03495:530:000000000-LYBTV:1:2104:15523:13079 1:N:0:GCCCAGTG+AATTGCGG
GTCAGCATGTGAGCTTTGGAGTGAAATCTCTTGTCTTAAGGAATAAAGGAAAAAGATTCCGTCGGAGGCTCGGTGCTCTACAGGTTCAACCTTTGTACTCTATTATTGCCTCACATTCCATCTCTTGTGAAAATATATTTGATTGGCTTTTCTGCAGGTTGTTTGCCAGGACTTTCCAAGACCTCCACTAGAAAACACAATAAACTTTTTGGAAGCTGGACAACTATCTTCATTTTTCAGAAACAGTGAAC
+
BABCCFFFFFFFGGGGGGGGGGHHHHHHHHHHHHHHHHHHHHHHHHHHHHHHHHGGHIHHHHHGGGGGGHHGGGGGGHHHHHHHHHHHHHHHHHHHHHHHHHHHHHGGHHHHHHHHHHHHHHHHHHHHHHHHHHHHHHHHHGHHHHHHHHHHHHHHHGHHHGHGHHHHHGHHHHHHHHHHGHHGHHGHHHGHHHHHHHHEGGHHHGHHHHGGFHHHHHHHHHHHHHHHHHGGGGGGGGGBFGFGGGFFFG0
@M03495:530:000000000-LYBTV:1:2104:19738:13082 1:N:0:GCCCAGTG+AATTGCGG
GTCAGCATGTGAGCTTTGGTCCAGCCTGAGTCCTCTGGTTTATCAACGGCAAAATATAGATCGGAAGAGCACACGTCTGAACTCCAGTCACGCCCAGTGATCTCGTATGCCGTCTTCTGCTTGAAAAAAAAAAAAAACGTAAAAGTGTGTATAACAATGGGTCTGGCAGTTCGAGCGCTAGCGTGGTGGTGCGAGAGTCATTTCAATCGCATAGTTGGCACTGGAAGAGTGTATAGAAATGTACGAGTCGG
+
CCCDCFFFFFFFGGGGGGGGGGHHHGHHHHGHHHHHHHGHHHHHHHHGGGGGGHHHHHHHHHHGGGGHHHHHHHGHHHGHHHHHHHHHHHHGHGGGGGHHH4GHHGGHHHHGFGHGHHGGHGGFGHHHCGGFC//--.-0.<.=<00=0.<<0000<000.;:///0/./00:./9--.-.0-9.-9..:.0-.9-:00000000000.....0:00000;////0/;.000000000000;00..../--
@M03495:530:000000000-LYBTV:1:2104:13874:13101 1:N:0:GCCCAGTA+AATTGCGG
GTCAGCATGTGAGCTTTGGTTTATCAACGGCAAAATATAGATCGGAAGAGCACACGTCTGAACTCCAGTCACGCCCAGTAATCTCGTATGCCGTCTTCTGCTTGAAAAAAAAAAAAAAGCACCTGTTGCTTGAAGACGCTGACTCATGTGAGGAAGAAGGAGATCCCATGGTCCCGGTGAAAATAGGACGAACAACGTAGTCAAGCAGTGTCTACAGCAGTCTACCTGACCCTAACCGATGCTTCAGCGTG
+
AAAABFFFFFFFFGGGGGFGGGHHHHHHGGGGGHHHHHHHHHHHGGGGGFHHHHHGHHHGHHHHHHHHHHHHDFGGGHHHHF4FGHGGHHHHGGGHGHHHHGGH0FHHHGG?<<></</01?/00<11>11101110.-<../0000=000<.0;..//....:00:00//000.--;-.9C000009/-----;9-.;9./////9///////////..////9//////./;9..---..//////...
@M03495:530:000000000-LYBTV:1:2104:22199:13113 1:N:0:GCCCAGTG+AATTGCGG
GTCAGCATGTGAGCTTTGGAATTAGTAAATTCGTTGACGACAGAAGATAACGACCACAGGGAGGCTGGTTTATCAACGGCAAAATATAGATCGGAAGAGCACACGTCTGAACTCCAGTCACGCCCAGTGATCTCGTATGCCGTCTTCTGCTTGAAAAAAAAAAATAAACACTAGCGTCAGTACTAATACGCCACTGTCGCAGTGATGACGATCATGAGAGAGGAATTGTTTTACACCTGTTGATGACGATT
+
CCCCCFFFFFFFGGGGGGGGGGHHHHHHHHHHGHHHHHGGGGGHHHHHHHHGGGGGHHHHGGGGGHHGHHHHHHHHHGGGGEGGFGHHGHHHHGGGGHHHHHHHGHHHGHHHHHHHHHHHHGHGGFFBFGHBFHHFEFGEGGGGHGHHGHGHHC11DGGEGCG?C0<000;0/0/-....000000000..-..000;..-.:000000.:..900:00:..../00000//0000/;/000000009...
@M03495:530:000000000-LYBTV:1:2104:6981:13135 1:N:0:GCCCAGTG+AATTGCGG
GTCAGCATGTGAGCTTTGGAGTGAAATCTCTTGTCTTAAGGAATAAAGGAAAAAGATTCCGTCGGAGGCTCGGTGCTCTACAGGTTCAACCTTTGTACTCTATTATTGCCTCACATTCCATCTCTTGTGAAAATATATTTGATTGGCTTTTCTGCAGGTTGTTTGCCAGGACTTTCCAAGACCTCCACTAGAAAACACAATAAACTTTTTGGAAGCTGGACAACTATCTTCATTTTTCAGAAACAGTGAAC
+
BABBBFFFFFFFGCGGGGGGGGHHHGHHHHHHHHHHHHHHHHHHHHHHHHHHHHGGHHHHGHGGGGGGFHHGFEEGHHHHHHGHHHHGHHHHHHHHHHHHHGHHGHHHHHHHHHHGHHHHHHHHHHHHGFHHHHHHHHHHHHHHHGF2GHHHHHHGGHHHHGHCGHHHHHHHHHHHHHGHHGGHHHFFHHHFDGFCFFHEDHD0DGHHHHGGFCGHFHEAFEA:GHHHGHBBFFGGGGGGGEFGGGFGFF0
@M03495:530:000000000-LYBTV:1:2104:24927:13142 1:N:0:GCCCAGTG+AATTGCGG
GTCAGCATGTGAGCTTTGGAGGGCAAGAAGTGGTTGTGACATTAGTAAATTCGTTGACGACAGAAGGAGCAAGATAACGACCACAGGGAGGGTGGTTTATCAACGGCAAAATATAGATCGGAAGAGCACACGTCTGAACTCCAGTCACGCCCAGTGATCTCGTATGCCGTCTTCTGCTTGAAAAAAAAAAAAAATAGAGCCGTGCAAGTGGTGTACGGATGAGAAACACAATAGCGAGTCAGCGACTGTCG
+
CBCCCFFFFFFFGGGGGGGGGGGGGGGHHHHHHHGGGGHHHHHHHHHHHHHHGHHHHHGFFGGHHHHHHHHHHHHHHHGGGGGHHHGGEEEF>FGEEHHHHHFHGGGEGGHHHHHHGHHHGGGGGGEHHGHGGFHGHEHHGHHHGFHHGHGFGH>GG<==GFEFHFHHG.;:EGFCHGHHEGGFHGGCG-----.00000.-.-..000000..90....-0900://...0000---:/000.---.00.
@M03495:530:000000000-LYBTV:1:2104:21317:13143 1:N:0:GCCCAGTG+AATTGCGG
GTCAGCATGTGAGCTTTGGTCCAGCCTGAGTCCCTGGTTTATCAACGGCAAAATATAGATCGGAAGAGCACACGTCTGAACTCCAGTCACGCCCAGTGATCTCGTATGCCGTCTTCTGCTTGAAAAAAAAAAAACATCATAGAGGAGCAAGTTGACGTACTTATGGTGCTTCAAGATGAAGTTAGCTCAAATCATCCTAGATACCGACTGTGGTATGAGTTCACATCACGCGTACATATGTCGATGCTCTT
+
BABCDFFFFFFFGGGGGGGGGGHHHGHHHHGHHHHHHHHHHHHHHHGGGGGHHHHHHHHHHHGGGGHHHHHHHGHHHGHHHHHHHHHHHHGHGGGHFHHH4GHHGGHHHHGGGHGHHHHHHHEGHHHGFGGGC/?.1111111100...//00000.<...00=0;000000:0;000000000000000000000000000000..--.00//0000000;0000000..----.00:000..90.0;00
@M03495:530:000000000-LYBTV:1:2104:5406:13170 1:N:0:GCCCAGTG+AATTGCGG
GTCAGCATGTGAGCTTTGGAGTGAAATCTCTTGTCTTAAGGAATAAAGGAAAAAGATTCCGTCGGAGGCTCGGTGCTCTACAGGTTCAACCTTTGTACTCTATTATTGCCTCACATTCCATCTCTTGTGAAAATATATTTGATTGGCTTTTCTGCAGGTTGTTTGCCAGGACTTTCCAAGACCTCCACTAGAAAACACAATAAACTTTTTGGAAGCTGGACAACTATCTTCATTTTTCAGAAACAGTGAAC
+
BBBBBFFFFFFFGGGGGGGGGGHHHHGHGHHHHHHHHHHHHHHHHHHHHHHHHHGGHHHHHHHGFFGGGHHGGEFGHHGHHGHGHHHHHHHHHFHHHHHHHHHHHHHFHHGHHHHHHHHGFHHHHHHHBFHHHHHGHHHHHFHHDCFGHHHHHHFHHHHHHGHHFBGHB/FEGGHGHGHHGFBHHFFHFHH>GBGGHHHA<=DGFHHGHHGFFG/GFHGFHFHEHHFBFHGFFFBBFGGFF0CBFFFFGG0
@M03495:530:000000000-LYBTV:1:2104:17908:13192 1:N:0:GCCCAGTG+AATTGCGG
GTCAGCATGTGAGCTTTGGAATTAGTAAATTCGTTGACGAAGAAGGAGCAAGATAACGACCACAGGGAGGGTGGTTTATCAACGGCAAAATATAGATCGGAAGAGCACACGTCTGAACTCCAGTCACGCCCAGTGATCTCGTATGCCGTCTTCTGCTTGAAAAAAAAAACAACGCAAAGATGGCAATATAAGTATGATAGACAGACTGTGTAGGTATCTGTACAGACATGTACTGGTATCAGCCTGACGAC
+
CBCCCFFFFFFFGGGGGGGGGGHHHHHHHHHHGHHHHHGGGGGHHHHHHHHHHHHHHGGGGGHHHHGGGGGEFGGGHHHHHHHGGGGGHHHHHHHHHHHGGGGHHHHHHHGHHHGHHHHHHHGHGHHFHGGGHHHHHGHHHGGHHHHGGGHGHHHHHHHGHHFA@EGEE....-----//010//001111111111111101//.00:1:1:01111111<1111./101<11:0:111110//.//..-
@M03495:530:000000000-LYBTV:1:2104:14029:13198 1:N:0:GCCCAGTG+AATTGCGG
GTCAGCATGTGAGCTTTGGAGTGAAATCTCTTGTCTTAAGGAATAAAGGAAAAAGATTCCGTCGGAGGCTCGGTGCTCTACAGGTTCAACCTTTGTACTCTATTATTGCCTCACATTCCATCTCTTGTGAAAATATATTTGATTGGCTTTTCTGCAGGTTGTTTGCCAGGACTTTCCAAGACCTCCACTAGAAAACACAATAAACTTTTTGGAAGCTGGACAACTATCTTCATTTTTCAGAAACAGTGAAC
+
BABBCFFFFFFFGGGGGGGGGGHHHHHHHHHHHHHHHHGHHHHHHHHHHHHHHHGGHHIHHHHGGGGGGHHGGGGGGHHHHHHHHHHHHHHHHHHHHHHHHGHHGHHHHHHHHHHHHHHHHHHHHHHHHGGHHHHHHHHHHHHHHGHFGHHHHHHHHHHHHEGFGGHHGEHGHHHHHHHHEHHHHHHHHHH1GHHGEFECDGDDFHHHHHGGGFGHHHHHHHHHHHHHHHGGGGGGGGGGBFGGGGFGGGB
@M03495:530:000000000-LYBTV:1:2104:15513:13252 1:N:0:GCCCAGTG+AATTGCGG
GTCAGCATGTGAGCTTTGGAATTAGTAAATTCGTTGACGACAGAAGGAGCAAGATAACGACCACAGGGAGGGTGGTTTATCAACGGCAAAATATAGATCGGAAGAGCACACGTCTGAACTCCAGTCACGCCCAGTGATCTCGTATGCCGTCTTCTGCTTGAAAAAAAAAAAAAAACTAACAAGAAGTGGATCGAAAGGGATGATCGCATACAAACAATACGCACAGTAACTCATGTAACAGGTAAGTGTAT
+
CCCCCFFFFFFFGGGGGGGGGGHHHHHHHHHHGGHHHHGGGGGHHHHHHHHHHHHHHHGGGGGHHHHGGFGGBFEEGHHHHHHHGGGGGHHHHHHHHHHHGGGGHHGHHHHGHHHGHHHGHHHHHGHHGHGGGHGHHG=GHHGGHHHHGEGHGHHHHGHHFHHFHGGGGC@-<--<010000<///<0000<..:....9/.011.....0000...:10...--/0111<10111<1::0.011011111
@M03495:530:000000000-LYBTV:1:2104:23244:13257 1:N:0:GCCCAGTG+AATTGCGG
GTCAGCATGTGAGCTTTGGTTTATCAACGGCAAAATATAGATCGGAAGAGCACACGTCTGAACTCCAGTCACGCCCAGTGATCTCGTATGCCGTCTTCTGCTTGAAAAAAAAAAACAAGAGTACCTTCACACATCTTAAATTATTATGCAGTCTTCTACTTGAACATGAAATCCGAGTGAGGACGAGAGTTGACGTGAACGCTGATGTCGGCAGTATGTGTGTCTTAGTATGAGAGAGTGGGAGATGTTTG
+
BABBCFFFFFFFGGGGGGGGGFHHHHHHGGGGGHHHHHHHHGHHGGGGHHHHHHHGHHHGGHHHHHHHHHHHGHGGGHGHGFFHGGFGFHHHGEEHGHHHHHHHHHHHHGGG?<>//?220222221?1111/?111111@111111><>1>>1>1111>=0<00000000000..-..00.:.;--.-:;000.....0....:00;0.----/00000:..9000000000009..00...99/0000:
@M03495:530:000000000-LYBTV:1:2104:2851:13260 1:N:0:GCCCAGTG+AATTGCGG
GTCAGCATGTGAGCTTTGGAGTGAAATCTCTTGTCTTAAGGAATAAAGGAAAAAGATTCCGTCGGAGGCTCGGTGCTCTACAGGTTCAACCTTTGTACTCTATTATTGCCTCACATTCCATCTCTTGTGAAAATATATTTGATTGGCTTTTCTGCAGGTTGTTTGCCAGGACTTTCCAAGACCTCCACTAGAAAACACAATAAACTTTTTGGAAGCTGGACAACTATCTTCATTTTTCAGAAACAGTGAAC
+
CCCBCFFFFFFFGGGGGGGGGGHHGHHHHGHHHHHHHHHHHGHHHHHHHHHHHGGGGHHHHGHGGGGGGHHGGGGGHHHHHHHHHHHHHHHHHHHHHHHGHFHHHHHHHHHHHHHHHHHHHHHHHHHHHHHHHHHHHHHHHHHHHAFHHHHHHHGHHHHHHGHFHHHHHHHHHHGHHHHHHHHHHAHHHHHGFHHHHHGEFGGGFHHHHHGGGHHEHHHGGHHEHHHHGHGGGGGGGGGGGEGGGGGGGF0
@M03495:530:000000000-LYBTV:1:2104:28358:13339 1:N:0:GCCCAGTG+AATTGCGG
GTCAGCATGTGAGCTTTGGAGTGAAATCTCTTGTCTTAAGGAATAAAGGAAAAAGATTCCGTCGGAGGCTCGGTGCTCTACAGGTTCAACCTTTGTACTCTATTATTGCCTCACATTCCATCTCTTGTGAAAATATATTTGATTGGCTTTTCTGCAGGTTGTTTGCCAGGACTTTCCAAGACCTCCACTAGAAAACACAATAAACTTTTTGGAAGCTGGACAACTATCTTCATTTTTCAGAAACAGTGAAA
+
BABBBFFFFDF5AGFGGGBFFGGFHHHHHHHGHHHHHHHHHGHHHHHHHHHHHGDGHHHHHHHGGGGGGHHGG1EFHHHHHGHHHHGHHHHGHHHDFGGGHFHBBGHHHGDFFEHHHHGGHGHFHHEHBGHHHHGFGHGFFGHHHEHFGFFGHEBGHGHHF?GHHHFHHHHEHHHHHGGHFHHGEHHGHHH1FHG<FCHCD=GDHHEHHD?DGHFEGHFCFGFEFFHHGHGB0CBFECFFB0B///90C;0
@M03495:530:000000000-LYBTV:1:2104:18839:13382 1:N:0:GCCCAGTG+AATTGCGG
GTCAGCATGTGAGCTTTGGAGTGAAATCTCTTGTCTTAAGGAATAAAGGAAAAAGATTCCGTCGGAGGCTCGGTGCTCTACAGGTTCAACCTTTGTACTCTATTATTGCCTCACATTCCATCTCTTGTGAAAATATATTTGATTGGCTTTTCTGCAGGTTGTTTGCCAGGGCCATCGGCCGGCGCGACTTCGTAGTGATCGACGGAGCGCCCCAGGCGGCGGACTTGGCTACCTCCACTAGAAAACACAAT
+
BBBBBFFFFFFFGGGGGGGGGGHHHHHHHHHHHDGHHHGHHHHHHHHHHHHHHHGGFHHGHHHGGGGGFHHGGEGGHHGHGHHHHHHHHHHHHHHHHHHHHHHHHHHHHFGHHHHHHHHHHHHHHHHHHHFHHHHHHHHHHHHHF?GHHHGHHHFHHHGHHCHHFHHHHG/ADDHGDDGGGGGGGCCCCDHE:BE9CFFGEBGFGGD@BBFFFFFFFFF;>9-9=FFFFFFFB/FF.FBFF//:BFFFFE/
@M03495:530:000000000-LYBTV:1:2104:20829:13420 1:N:0:GCCCAGTG+AATTGCGG
GTCAGCATGTGAGCTTTGGAGACTGGTTTATCAACGGCAAAATATAGATCGGAAGAGCACACGTCTGAACTCCAGTCACGCCCAGTGATCTCGTATGCCGTCTTCTGCTTGAAAAAAAAAAACAAAAGTTCAGTAACCCTGACAACGCCTCCCTGCCTTCATATTCCACAAAGCCACTGACCCGTTCGAAGCCACATACGACAGTCAACTCGGAGGTCACGTGATACGAGTTCACTGGATATACAAATTGC
+
ABBABFFFFDFFGGGGGGFFGGGHHHBGHHHHHHHGGGGCHHHHHHHHHHGGFGGGFGHHHHGHHHGGHHHHHHHHHHHGHGGGEBGF4FFHFFEFHGFEGGHGHHHGHHHEBDGGEE@@////?0??1111<11111/?00011.<--<.<./0<.0000=00=00<0/..//.///00://-../..:.-./9.000..9-@009////...--..//.;..//9...;9//;//.//////9//////
@M03495:530:000000000-LYBTV:1:2104:20771:13425 1:N:0:GCCCAGTG+AATTGCGG
GTCAGCATGTGAGCTTTGGAGTGAAATCTCTTGTCTTAAGGAATAAAGGAAAAAGATTCCGTCGGAGGCTCGGTGCTCTACAGGTTCAACCTTTGTACTCTATTATTGCCTCACATTCCATCTCTTGTGAAAATATATTTGATTGGCTTTTCTGCAGGTTGTTTGCCAGGACTTTCCAAGACCTCCACTAGAAAACACAATAAACTTTTTGGAAGCTGGACAACTATCTTCATTTTTCAGAAACAGTGAAC
+
CCCCCFFFFFFFGGGGGGGGGGHHHHHHHHHHHGHHHHHHHHHHHHHHGHGHHHGGHIIHGFHGGGGGGHHGGGGGHHHHHHHHHHHHHHHHHHHHHHHHHHHHHHHHHHHHHHHHHHHHHHHHHHHHHHHHHHHHHHHHHHHHHFHHHHHHHHHHHHFHHGHHHHHHHFHHHHHHHHHGHHHHHHHHHHHBGHHHHHHEGGFEHHHHHHGGHHHHHHHHHGHHGHHHHHGGGGFGGGGGGFFGGGGGGG9
@M03495:530:000000000-LYBTV:1:2104:22422:13458 1:N:0:GCCCAGTG+AATTGCGG
GTCAGCATGTGAGCTTTGGAGTGAAATCTCTTGTCTTAAGGAATAAAGGAAAAAGATTCCGTCGGAGGCTCGGTGCTCTACAGGTTCAACCTTTGTACTCTATTATTGCCTCACATTCCATCTCTTGTGAAAATATATTTGATTGGCTTTTCTGCAGGTTGTTTGCCAGGACTTTCCAAGACCTCCACTAGAAAACACAATAAACTTTTTGGAAGCTGGACAACTATCTTCATTTTTCAGAAACAGTGAAC
+
BBBBBFFFFDF5FGGGGGGGGGGHHHHHHHHHHGHHHHHHHBGHGHHHHHHHHHGGGHHHHHHFGCGCEFHGGFGGFHHHHHHGHHHHHGHHHHHHHHHGHGFGHHHFFHHHHHGHGEGHGGFFFGHHHHHHGHHHHHHHHEHHFFGHHHHHHFGGHHFGHGHF<GHHHACCFGHHHHHHEBFGHHFHHHHGHHFHHFHEDHFGFDFHFHGGFHHAGGGHFGGGGHHHHHGGGFGGFFGEFB/FBFBFGF0
@M03495:530:000000000-LYBTV:1:2104:13808:13469 1:N:0:GCCCAGTG+AATTGCGG
GTCAGCATGTGAGCTTTGGTGGATGTGGAATGTGTGCGATCCATGAGCATCATCCAGACCTGGTTTATCAACGGCAAAATATAGATCGGAAGAGCACACGTCTGAACTCCAGTCACGCCCAGTGATCTCGTATGCCGTCTTCTGCTTGAAAAAAAAACTGAGTGGAATTAATGTCTCTCTCGTGGTTGGACCACACTCCTCCAGCTGTAGCTCAGGTGTCGTGTGACCATTCTCCCGTACGCGTCCAACCC
+
AA?AAFFFFFB@DGGBGG11AAEGFGHHFFFE3FBFGEAEEGFFBFFHHHFHHEHHGEGFHFHHHHHHHDGFEEGGGHHHGHHHGDDECEFCFHFFGFGGCHCFGHHEGHHHHFHH?GEGGH11B22BB0?CFEFHC<CGAFHBGFGC0@1FFC/--.>11110.0000000=000=000<.;..::C?G/;:.C.9//0///;/;/90090;09/0/;/....-///9/;/////-------9---;/-9
@M03495:530:000000000-LYBTV:1:2104:10034:13478 1:N:0:GCCCAGTG+AATTGCGG
GTCAGCATGTGAGCTTTGGTTTATCAACGGCAAAATATAGATCGGAAGAGCACACGTCTGAACTCCAGTCACGCCCAGTGATCTCGTATGCCGTCTTCTGCTTGAAAAAAAAAAAAAAAAACTTGAGAACTGAGCAAATACACACCTTATCTCGCAAATATTATTAGTATTACAGATGTAATCGGTAATAGTATGACTAACAAAACTGTGTATACTACACGATGTCCCACGAGCGCTAGCACTCTGTAACA
+
BAACCFFFFFFFGGGGGGGGGGHHHHHHGGGGGHHHHHHHHHHHGGGGHHHHHHHGHHHGHHHHHHHHHHHHGHGGGHGHHG4GGHGGHHHHGGGHGHHHHGHHHHGHHGGGGGC/>//--.11<10.0<=0<00</000<0<0../000000.;-.-00:00;0000:0000000;00000:....;0:0;00::;0000:0...00;000:0:0000/.-...00:0;--9-:-.-.000:;0000;00
@M03495:530:000000000-LYBTV:1:2104:26066:13506 1:N:0:GCCCAGTG+AATTGCGG
GTCAGCATGTGAGCTTTGGAACAGCTGGTTTATCAACGGCAAAATATAGATCGGAAGAGCACACGTCTGAACTCCAGTCACGCCCAGTGATCTCGTATGCCGTCTTCTGCTTGAAAAAAAAAAAACTCACCTCCTGAGCTATCGAGACCCATTATATACTGCACCACGAAAACTAAGAACGGTCGAATTACACACTACGACTTATCCAGCCGACTCGCGTATGTCAGAGTTCGATTCTAAGCTCTACACCG
+
BBBCCFFFFFFFGGGGGGGGGGHHHHHHGHHHHHHHHGGGGGHHHHHFHHHHHGGGGGHHHHHHGFHHGFHGHHHHHGHFHEHFFGGGHFD4BFGEGHHHHG1EGGGFFGFGB0FBFFGCG?BB//11?101?/01101111<......<.<000=00=00=<0/...-;.-::00000/...;;-99.;0;00.///..:..9;0000/.--9-..----./000000000..0000;00/0;;000//-
@M03495:530:000000000-LYBTV:1:2104:17476:13551 1:N:0:GCCCAGTG+AATTGCGG
GTCAGCATGTGAGCTTTGGAGTGAAATCTCTTGTCTTAAGGAATAAAGGAAAAAGATTCCGTCGGAGGCTCGGTGCTCTACAGGTTCAACCTTTGTACTCTATTATTGCCTCACATTCCATCTCTTGTGAAAATATATTTGATTGGCTTTTCTGCAGGTTGTTTGCCAGGACTTTCCAAGACCTCCACTAGAAAACACAATAAACTTTTTGGAAGCTGGACAACTATCTTCATTTTTCAGAAACAGTGAAC
+
CCCDDFFFFFFFGGGGGGGGGGHHHHHHHHHHHHHHHHHHHHHHHHHHHHHHHHGGHIHHHIHGGGGGGHHGGAFGHHHHHHHHHHHHHHHHHHHHHHHHHHHHHHHHHHHHHHHHHHHHHHHHHHHHHHHHHHHHHHHHHHHHHHHHHHHHHHHHGHHHHEHGHHHHHHHHHHHHHGHGHHHHHHHHHHHBHHHHHHHEDGGHHHHHHHGGHBGFHHHHHHHHHHHHHHGGHHGGGGGGFGGGGGGGFG0
@M03495:530:000000000-LYBTV:1:2104:19375:13569 1:N:0:GCCCAGTG+AATTGCGG
GTCAGCATGTGAGCTTTGGATGGTTCTGGTTTATCAACGGCAAAATATAGATCGGAAGAGCACACGTCTGAACTCCAGTCACGCCCAGTGATCTCGTATGCCGTCTTCTGCTTGAAAAAAAAAAAAAAAATTAATGGAAGTACGAGATTAATAATGTTAGTGTCAATCGACAGCTATGGTGTACATAGAATTGTGTCGCTCAAGAAAGAATCATATGATACATGGTTGAAGTTAACAGCCGTGCGTACGTT
+
CBCCDFFFFFFFGGGGGGGGGGGGHHHHHHHHHHHHHHGGGGGHHHHHHHHHHHGGGGHHHHHHHGHHHGHHHHHHHHHHHHGHGGGHHHHHFHHHGGHHHHGGGHGHHHGHHHHHHGHGGGFBB/>/--011000<00/00=.....::000000<000000:00<0..-<-.00<0<00<0000000000000/:.9..<000//0/.000000:0:00000/0<./00<0<0<0<<.-.9.-..-9//
@M03495:530:000000000-LYBTV:1:2104:17397:13587 1:N:0:GCCCAGTG+AATTGCGG
GTCAGCATGTGAGCTTTGGAATTAGTAAATCGTTGACGACAGAAGGAGCAAGATAACGACCACAGGGAGGGTGGTTTATCAACGGCAAAATATAGATCGGAAGAGCACACGTCTGAACTCCAGTCACGCCCAGTGATCTCGTATGCCGTCTTCTGCTTGAAAAAAAAAAAAACAAAAAGTCAAGAACCAGAACATCTACACCTCGCACACATTGGATATCGTATTCGCACTCATGCTATAATGACCTATGC
+
CCCCDFFFFFFFGGGGGGGGGGHHHHHHHHHGHHHHHGGGGGHHHHHHHHHHHHHHHGGGGGHHHHGGGGGEFGGGHHHHHGHGGGGGHHHHHHHHHHHGGGGHHHHHHHGHHHGHHHHHHHHHHHHGHGGDH?GGHFFGHGGHGHFCEFHGHHHHHHHFHGHHGGGGC:;-.:..;..000000//.:.;:/;000000///..----.:0000000009/./00/..--//090000000009000;00
@M03495:530:000000000-LYBTV:1:2104:14618:13615 1:N:0:GCCCAGTG+AATTGCGG
GTCAGCATGTGAGCTTTGGAGACTGGTTTATCAACGGCAAAATATAGATCGGAAGAGCACACGTCTGAACTCCAGTCACGCCCAGTGATCTCGTATGCCGTCTTCTGCTTGAAAAAAAAAAAAAACTACACCAAGACAAGCTCAGGTAACTCTTGTAGTATTATCACACAGAGTAGTTTATTCAAAGTTCTGAAAAGTGTATCTATGTGTGAGTATGAGCGACGTACTCTCTACGAGCATGTGGTTCATAG
+
CCCCDFFFFFFFGGGGGGGGGGGHHHHHHHHHHHHGGGGGHHHHHHHHHHHGGGGHHHHHHHGHHHGHHHHHHHHHHHHGHGGGHHHHH4GHHGGHHHHGGGHGHHHHHHFHHHHHGGGGG/<>//<111<0..00000.<<00//00000000000000000<00000..0/000000<<0000000<0:00000/:<0000000<000.00000<000--<<<.<.<000<0...-<00000:.00<00
@M03495:530:000000000-LYBTV:1:2104:15051:13630 1:N:0:GCCCAGTG+AATTGCGG
GTCAGCATGTGAGCTTTGGAGTGAAATCTCTTGTCTTAAGGAATAAAGGAAAAAGATTCCGTCGGAGGCTCGGTGCTCTACAGGTTCAACCTTTGTACTCTATTATTGCCTCACATTCCATCTCTTGTGAAAATATATTTGATTGGCTTTTCTGCAGGTTGTTTGCCAGGACTTTCCAAGACCTCCACTAGAAAACACAATAAACTTTTTGGAAGCTGGACAACTATCTTCATTTTTCAGAAACAGTGAAC
+
AABBBFFFFFFFGGGGGGGGGGGHHGHHGHHHHHHHHHHHHHHHHHHHHHHHHHGGHHHHHHHGGGGGGHHGGEFGHHHHHHHHHHHHHHHHHHHHHHHHHHHHHHHBGHHHHHHHHHHHHHHHHHHGGHFHHHHHHHHHHHHHGCHHHHHHHHGHHGGHHDHHFHHHGHHHHHHHHFHHHHHHHGHHHGHFHHHHGC.<DGHHHBFHHHGGGHHHHHHFHHGHHHHHHHGGGGFGGGGGFFFGFGFFFB:
@M03495:530:000000000-LYBTV:1:2104:17845:13640 1:N:0:GCCCAGTG+AATTGCGG
GTCAGCATGTGAGCTTTGGTTTATCAACGGCAAAATATAGATCGGAAGAGCACACGTCTGAACTCCAGTCACGCCCAGTGATCTCGTATGCCGTCTTCTGCTTGAAAAAAAAAAAATAAATACTGCTTCTGGAACCGCTCGCCCGCGGCTAAGGGACTGGTGAGGATTGAGATAATCTTCTACACTGTGATCACCCATCACGACACGTCCTTCAGGAGGCAGTGATGTATGACCTTAGCACCGTCACAGAA
+
CABCCFFFFFFFGGGGGGGGGGHHHHHHGGGGGHHHHHHHHHHHGGEEFHHHHHHGHHHGHHHHHHHHHHHHGHGGGHFFHF4BFGGGHHGHGGGHGHHHHHGHFFH3FEFGG///02<2>2FGB111111111<//--->--<-<-:-::00/..:.;.090.:;90:00=000;0000;000/;90///;///..//9/9.;-;.:.../:///;..9..;//9///:///////////.-..9.///9
@M03495:530:000000000-LYBTV:1:2104:23860:13641 1:N:0:GCCCAGTG+AATTGCGG
GTCAGCATGTGAGCTTTGGTCCAGCCTGAGTCCTGGTTTATCAACGGCAAAATATAGATCGGAAGAGCACACGTCTGAACTCCAGTCACGCCCAGTGATCTCGTATGCCGTCTTCTGCTTGAAAAAAAAAAAATAAATTGTATTGTCTTTCCGACCTCTTCGATGCCAGGTGTGCTCACGAACGCAACTAGAGACATCAAGAACATGTTTAGCAGATTCTCGTCTACCTGCAGTTCTCACACGTACTGAAC
+
CACCDFFFFFFFGGGGGGGGGGHHHGHHGHHHHHHHHHHHHHHHHGGGGGHHHHHHHHHHHGGGGHHHHHHHGHHGGHHHHHHGHHHHHFGGGGHHHGGGHFHGFGHFHGGGHEDGHHHHHHGHHHGGGGCCD0111111<11111111111.<--<00=0..0<:000.;0:.00000.;.--9---/00000/:000:00///00;;000000/00000.....0000./0:00009000-.9.90090
@M03495:530:000000000-LYBTV:1:2104:23659:13648 1:N:0:GCCCAGTG+AATTGCGG
GTCAGCATGTGAGCTTTGGTCCAGCCTGAGTCCTGGTTTATCAACGGCAAAATATAGATCGGAAGAGCACACGTCTGAACTCCAGTCACGCCCAGTGATCTCGTATGCCGTCTTCTGCTTGAAAAAAAAAAAAAAGACTAGAGTCTTGCCGCGTGAGTGGAGCGTACCATGGTTGAGATAAACTACACACAGTTATGGAATGAACCCGGCACGTAAAGTGTCACACATGGTCCGGACATCAATGTCTAGCG
+
BBBBBFFFFFFFGGGGGGGGGFCHHGHHGHHHFHHHGHHHHHHHHGGGGGHGHFHHHGHGHGFF?GHHHHHHGHHHGHHHFHHGGGHFHGHGGGGBGHF4FFGFDGFHHG>E0FDHHGHHHGHHHHGGGCGF/--..011/00000000/-----.:00.0./:9.-.000/90.//.0;09000///0.../::////////;/..-----.....//9//////.//.9//--.-://////;/////-
@M03495:530:000000000-LYBTV:1:2104:26905:13674 1:N:0:GCCCAGTG+AATTGCGG
GTCAGCATGTGAGCTTTGGAGTGAAATCTCTTGTCTTAAGGAATAAAGGAAAAAGATTCCGTCGGAGGCTCGGTGCTCTACAGGTTCAACCTTTGTACTCTATTATTGCCTCACATTCCATCTCTTGTGAAAATATATTTGATTGGCTTTTCTGCAGGTTGTTTGCCAGGACTTTCCAAGACCTCCACTAGAAAACACAATAAACTTTTTGGAAGCTGGACAACTATCTTCATTTTTCAGAAACAGTGAAC
+
BBBABFFFFFFFGGFFGDBFGGHHHGHHFGDGFGHHHHGGGHHHFHHHGHFHGFFADHHHG3FFEECFGGHGGE>EGHFFGHHHGGHHHGHHHHHFHHHEHHGHHGHGEGFHHHHEHHHFGBGHHGHHHFHHFHHHHGHHHFGHFHHHHFHFFEFFFFG22CGHHHHHHAFGGHFGHDFDFGFGGGHGHHF11GHGFEC<<DGHHDDGHHG@/CGGHGHHHGFGFHHHHHFFGGGGGE9;BFF9FFFGGG0
@M03495:530:000000000-LYBTV:1:2104:10057:13676 1:N:0:GCCCAGTG+AATTGCGG
GTCAGCATGTGAGCTTTGGAAACGACAGAGGAGCAAGATAACGACCACAGGGAGGGTGGTTTATCAACGGCAAAATATAGATCGGAAGAGCACACGTCTGAACTCCAGTCACGCCCAGTGATCTCGTATGCCGTCTTCTGCTTGAAAAAAAAAAAAAACGAACAGGCACGTAGTAAGATAAAAGAAAGAAAGATAATAGATGCACAAGGTCGTATACAAGAGATTTGAGAAGAGCAAGAGTATTGTACGAT
+
BABCCFFFFFFFGGGGGGGGGGHGGGGGHHGHGHHHHHHHHHGGGGGHHHHGGGGGBFGFGHHHHHHHGGGGGHHHHHHHHHHHGGGGHHGHHHHGHHHGHHHHHHHHHHHHGHGGGHHHHF2GHHFGGFHHGCGHFHHHHHHGHHHFHGGGGE-;-9.-9.--/....../..:00;B000:0../0/./0/0;00000000000/;.00--;/00000;./00000..;/0.:0/;/.00000:00...
@M03495:530:000000000-LYBTV:1:2104:12898:13679 1:N:0:GCCCAGTG+AATTGCGG
GTCAGCATGTGAGCTTTGGAGACTGGTTTATCAACGGCAAAATATAGATCGGAAGAGCACACGTCTGAACTCCAGTCACGCCCAGTGATCTCGTATGCCGTCTTCTGCTTGAAAAAAAAAAAAAAATGTATACGTATAACGGATAATGGCACGGTAGTAGAGTTAAGTAATCACGATTCAGATGTCATCGATTCTATGTTAGTAAACTGACTCATCTAGAGTTACAGCTAGATAGAGTACTGAGTTTGTGT
+
EDDEEFFFFFFFGGGGGGGGGGGHHHHHHHHHHHHGGGGGHHHHHHHHHHHGGGGHHHHHHHGHHHGHHHHHHHHHHHHGHGGGHHHHH4GHHGGHHHHGGGHGHHHHHHHHHHGHGGG@>C<//-01111110<<111=.-...0111</0.-:..01111<:1111111110....1<1111<11110/.111111:111111111100<10111111011:11000100<:1111111110:111//<
@M03495:530:000000000-LYBTV:1:2104:13834:13682 1:N:0:GCCAAGTG+AATTGCGG
GTCAGCATGTGAGCTTTGGAATTAGTAAATTCGTTGACGACAGAAGGAGCAGATAACGCACAGGGAGGGTGGTTTATCAACGGCAAAATATAGATCGGAAGAGCACACGTCTGAACTCCAGTCACGCCAAGTGATCTCGTATGCCGTCTTCTGCTTGAAAAAAAAAAAAAAAAGAAAACAAATAATGAGATGCGATGACGACGCGTAGCATGGTAAACTGACCAGCACACTAATCAACTCGAGTATATGAC
+
DCCDDFFFFFFFGGGGGGGGGGHHHHHHHHHHGHHHHHGGGGGHHHHHHHHHHHHHHGGGGGGHGFGGGEFGGGHHHHHHHGGGGGHHHHHHHHHHHGGGGHHHHHHHGHHHGHHHHHHHHHHHHGHGGGHHHHHFFHHGGHHHHGECHGHHHHHHHACGHFGFEEC@?----.;.///..:00000000000-...0:..------;.000.000000000/0..;.:;//0000:/0:...0.00000;
@M03495:530:000000000-LYBTV:1:2104:15443:13707 1:N:0:GCCCAGTG+AATTGCGG
GTCAGCATGTGAGCTTTGGAGTGAAATCTCTTGTCTTAAGGAATAAAGGAAAAAGATTCCGTCGGAGGCTCGGTGCTCTACAGGTTCAACCTTTGTACTCTATTATTGCCTCACATTCCATCTCTTGTGAAAATATATTTGATTGGCTTTTCTGCAGGTTGTTTGCCAGGACTTTCCAAGACCTCCACTAGAAAACACAATAAACTTTTTGGAAGCTGGACAACTATCTTCATTTTTCAGAAACAGTGAAC
+
CBCCCFFFFFFFGGGGGGGGGGHHHHHHHHHHHHHHHHHHHHHHHHHHHHHHHHGGHHIHHHHGGGGGGHHGGFGGHHHHHHHHHHHHHHHHHHHHHGHHHHHHHHHHHHHHHHHHHHHHFHHHHHGGGHHHHHHHHHHHHGHHHFGHHHHHHHGHHHHHHGHHHGHHGHGHHHHHGHHHHGHHHHHGHHHGHHHHHHHGDGHDDHHHHHGGHHHFHHGFHHHGGHHHHHGGGGGGGGGGGGFGFGFGFGB
@M03495:530:000000000-LYBTV:1:2104:27541:13715 1:N:0:GCCCAGTG+AATTGCGG
GTCAGCATGTGAGCTTTGGTCCAGCCTGAGTCCTCTGGTTTATCAACGGCAAAATATAGATCGGAAGAGCACACGTCTGAACTCCAGTCACGCCCAGTGATCTCGTATGCCGTCTTCTGCTTGAAAAAAAAAACAACTATGTCACCAGACGGCATCCATCACAGCGCATCTTGCGACCTTAGCGCCCATAACACTTCTCGGTGCAAGCCGCTGGTATCGTTACACACTTCACCTCTTGGGCGGCTTGTCGC
+
BBBBBFFFFDFBGGGGGGGGGGHHHGHHHHHHHHHHHCGGHHHHGHHGGGGGHHHHHHHGHHHGEGGHHHGHHHGGHGGGHHHHHHHHGHHGHGGFH3FEG4GGGFFGHHG?EGHADGHHHHH?EGHFGGG@C//?/<111111??1><.<.---//00000<0.---.;0000-;--.;000----.//0;0;00009...:-//:..-----9///.....///.////9//.////.:--9---.;..
@M03495:530:000000000-LYBTV:1:2104:10121:13730 1:N:0:GCCCAGTG+AATTGCGG
GTCAGCATGTGAGCTTTGGTCCAGCCTGAGTCCCTGGTTTATCAACGGCAAAATATAGATCGGAAGAGCACACGTCTGAACTCCAGTCACGCCCAGTGATATCGTATGCCGTCTTCTGCTTGAAAAAATAAAGACTATTTATTTTTATAATGTTAAAGCAATGTTAACTTGATATACCATTAAAAATGGAAAATAACGAGCAATTAGGATGGGAAAATGCAAAACAATGTGAACTAAATTAACTGATCGTG
+
AAAAAC1FF1B31GGCGGC11FGCC0FGCGAD1FGGCGHFGHBGFFEEEGGHHHHHHHHD1/EAFEAGHHHFHGGAGCGHHFGHHFGBGD?GCEEFH1FF@EGC>CG0>1>//0?22BB1B101F1FC0BGB11011122@>2>>1?F2@2@@>@2D11???1?F1111111?F<11<FDD<111>01111</0<D0.<.--/00000C:C..:C./000:009.;90900;9;00CF009000;0;0./.
@M03495:530:000000000-LYBTV:1:2104:19265:13754 1:N:0:GCCCACTG+AATTGCGG
GTCAGCATGTGAGCTTTGGTCCAGCCTGAGTCCTGGTTTATCAACGGCAAAATATAGATCGGAAGAGCACACGTCTGAACTCCAGTCACGCCCACTGATCTCGTATGCCGTCTTCTGCTTGAAAAAAAAAAAAAAAAGAAATAAGCAGCACCACTCACACTTCTTGCGAGACAGTAAAGTTGTACACGTGGGCCACGACACGTGGTGTCTATACTACATATAGTATCTTCGTTGTTAGCATAAGTGAGCAA
+
CCDEEFFFFFFFGGGGGGGGGGHHHGHHHHHHHHHHGHHHHHHHHGGGGGHHHHHHHHHHGEFGGHHHHHHHGHHHGFHHHHHHHHHHHGHGGGGHGGG4FHHGGHHHHGGGHGHHHHHHHHHHHHGG/B?/>-<--.<.<111101//.....0//000<10:<<1----.:/01:111111:111....-....-----.<..9..011111111011111<1:1111.//<..111<1111111000/
@M03495:530:000000000-LYBTV:1:2104:16282:13758 1:N:0:GCCCAGTG+AATTGCGG
GTCAGCATGTGAGCTTTGGAATTAGTAAATTCGTTGACGACAGAAGGAGCAAGATAACGACCACAGGGAGGGTGGTTTATCAACGGCAAAATATAGATCGGAAGAGCACACGTCTGAACTCCAGTCACGCCCAGTGATCTCGTATGCCGTCTTCTGCTTGAAAAAAAAAAAATATGAAAAAATCATAGGGTATCCATCACGAAGAGCACAGTATCGAGAGCAGTTTGTACACGATACGACATGACGATCTG
+
CBCCCFFFFFFFGGGGGGGGGGHHHHHHHHHHGHHHHHGGGGGHHHGHHHHHHHHHHHGGGGGHHHHGGGGGFGGEFHHHHHHHGGGGGHHHHHHHHHHHGGGGHHHHHHHGHGHGGHHHHHHHHHHHGHGGGHHHHH1FGHGGHHHHGEGHGHHGHHHHHHHGHGGGFE-<.01111<1<-.:01110.//0111110:..9<../0.//0111..9.-.:/1111/111<.-..-<..-.000.....1
@M03495:530:000000000-LYBTV:1:2104:19225:13760 1:N:0:GCCCAGTG+AATTGCGG
GTCAGCATGTGAGCTTTGGAGTGAAATCTCTTGTCTTAAGGAATAAAGGAAAAAGATTCCGTCGGAGGCTCGGTGCTCTACAGGTTCAACCTTTGTACTCTATTATTGCCTCACATTCCATCTCTTGTGAAAATATATTTGATTGGCTTTTCTGCAGGTTGTTTGCCAGGACTTTCCAAGACCTCCACTAGAAAACACAATAAACTTTTTGGAAGCTGGACAACTATCTTCATTTTTCAGAAACAGTGAAC
+
BBCCCFFFFFFFGGGGGGGGGGHHHHHHHHHHHGHHHHHHHHHHHHHHHHHHHHGGHIIHGFHGGGGGGHHGGEFGHHHHGHHHHHHHHHHHHHHHHHHHHHHHHHHHHHHHHHHHHHHHHGHHHHHHBHHHHGHHHHHHHFHHGFHHGHHHHHGHGHHHHGHCGHHHHHHHHHHHHHHGHHHHHHHHFHHBGHHHHGHEGDGHHHGHHHGGHHHHHHHHHHFHHHHHHHGGGGGGGGGGGFGGGGFFGG0
@M03495:530:000000000-LYBTV:1:2104:4581:13777 1:N:0:GGCCAGTG+AATTGCGG
GTCAGCATGTGAGCTTTGGAATTAGTAAATTCGTTGACGACAGAAGGAGCAAGATAACGACCACAGGGAGGGTGGTTTATCAACGGCAAAATATAGATCGGAAGAGCACACGTCTGAACTCCAGTCACGGCCAGTGATCTCGTATGCCGTCTTCTGCTTGAAAAAAAAAAATGAAACCATAAAAAATACAAACCAAACAGAATATCAGAAATGATAAAGTACTACTACAGACGTAAGACTGTGGCGTCCAA
+
BBBBBFFFFFBFGGGGGGGGGGGHHHHHHHHHGHHHHHGGGGGHHHHHHHHHEHFHHHGGGGGHHHHGGGGGEGGGEFGHHHGHGGGGGHHHHHHHHGHHGEFGHHGHHHHGHHHGHHHHHHHHHGGHCDCFGH?FHB1GGHGGHHHHGEGHGHFHHHHGFCDG.CGG:-:.00090..0090009.0090:..;:....///////9////;:////;///////9////.-9.9.9/////.9-9--./
@M03495:530:000000000-LYBTV:1:2104:5007:13785 1:N:0:GCCCAGTG+AATTGCGG
GTCAGCATGTGAGCTTTGGAGGGTGGTTTATCAACGGCAAAATATAGATCGGAAGAGCACACGTCTGAACTCCAGTCACGCCCAGTGATATCGTATGCCGTCTTCTGCTTGAAAAAAAAAAAAGAAGGTACAAAAGCGGCTACATAGGCGAAGCATGCTCGTCTGGCACCGATCCAGAGAGAACGCCCATTTTAATCACGCACTAACCATTATTGTGTACACTGAATCACATCTACGAGACATACAAGACT
+
AAAAAFFFFBD3BEGAGGGFGEE0FGEFHHHHHHHGGECEHHHHHHGHGGHGGFCFHHEHHGGHGHGFHHHGHGHHHHHAGFGGHHHHH2FGG>0FH2D@E@GFFHHDGHHCC1B0E/B///<//000<1<11<000.-<-<<D0<00/-----;0<009.-.;9/0/0.----.00;./--//-;---//;///9///---9-///-////;////9//////////////////------;9////--/
@M03495:530:000000000-LYBTV:1:2104:16257:13795 1:N:0:GCCCAGTG+AATTGCGG
GTCAGCATGTGAGCTTTGGAGTGAAATCTCTTGTCTTAAGGAATAAAGGAAAAAGATTCCGTCGGAGGCTCGGTGCTCTACAGGTTCAACCTTTGTACTCTATTATTGCCTCACATTCCATCTCTTGTGAAAATATATTTGATTGGCTTTTCTGCAGGTTGTTTGCCAGGACTTTCCAAGACCTCCACTAGAAAACACAATAAACTTTTTGGAAGCTGGACAACTATCTTCATTTTTCAGAAACAGTGAAC
+
BBBBBFFFFFFFGFGGGGGGGFHHHHHHHHHGHHHHHHHHHHHHHHGHEHHHHHGGHHHHHHGGCEGGGHHGGEGGHHHHHHHHHHHHHHHHGHHHHHHHHGHHHHHHGHHHHHHHHHHHHHHHHHHHHHGHHHHHHHHHHHHHFGHBGGHHHGHHHGHHHGHFHHHHHEHHHHHHFHHHHHHHHHHGGHHDGGBCFCEEGGHHHHHHHHGG/;CHFHCCHHHHGFHHHHFFGGFFFGGGBFFGGGBFEF0
@M03495:530:000000000-LYBTV:1:2104:24767:13818 1:N:0:GCCCAGTG+AATTGCGG
GTCAGCATGTGAGCTTTGGAATTAGTAAATTCGTTGACGACAGAAGGAGCAAGATAACGACCACAGGGAGGGTGGTTTATCAACGGCAAAATATAGATCGGAAGAGCACACGTCTGAACTCCAGTCACGCCCAGTGATCTCGTATGCCGTCTTCTGCTTGAAAAAAAAAAAACTAATGAAGAAGTATATCTGGCGTCACACAACGACACATGTCTACTTACCATCTCTCCTATCGCTAGCAGCTCAAGCAC
+
ACCBCFFFFFFFGGGGGGGGGGHHHHHHHHHHGGHHGHGGGGGHHHHHHHHHHHHHHHGGGGGHHHHGGGGGEFFEGHHGHHHHGGGGGHHHHHHHHHHHGGGGHHHHHHHGHHHGHHGHHHHHFHHHGFGG?GGHF?1FFHEDHHHGGGGHGHHGHGHFAGHHH-::A:;-900;0;0000:/0;00;0;000-99.:;0;..:.---/00:0000:000/0000000:;000....;000/:0000://
@M03495:530:000000000-LYBTV:1:2104:17840:13822 1:N:0:GCCCAGTG+AATTGCGG
GTCAGCATGTGAGCTTTGGTCCGCCTGAGTCCTGGTTTATCAACGGCAAAATATAGATCGGAAGAGCACACGTCTGAACTCCAGTCACGCCCAGTGATCTCGTATGCCGTCTTCTGCTTGAAAAAAAAAAAAAAAATCAAAAGTCATCAGAATGAGTAGGTAGTGTAGTATGTGGATAGAATGTGGAGTAGTGAGTGAAGATTCACATGTGAGCTAGGTAGGGAGTAGAGGCTGGATGTACTGACCTCGTG
+
EEDEEFFFFFFFGGGGGGGGGGGGGGHHHHHHHHHHHHHHHHHHGGGGGHHHHHHHHHHHGGGGHHHHHHHGHHHGHHHHHHHHHHHHGHGGGHHHHGFHHHGGHHHHGEGHGHHGHHHHHHHHHGGGG?/<>---.000<0/<1:111001:101:110:100/1<111111<000<01111:100.0/1:<10:011:11111111011110100.11:../../111:9....100111110/10.<.
@M03495:530:000000000-LYBTV:1:2104:1979:13824 1:N:0:GCCCAGTG+AATTGCGG
GTCAGCATGTGAGCTTTGGAGTGAAATCTCTTGTCTTAAGGAATAAAGGAAAAAGATTCCGTCGGAGGCTCGGTGCTCTACAGGTTCAACCTTTGTACTCTATTATTGCCTCACATTCCATCTCTTGTGAAAATATATTTGATTGGCTTTTCTGCAGGTTGTTTGCCAGGACTTTCCAAGACCTCCACTAGAAAACACAATAAACTTTTTGGAAGCTGGACAACTATCTTCATTTTTCAGAAACAGTGAAC
+
AABAAFFFFFFFGGGGFGGGGGCHHHGHFHHHHGGGGHHHBGHHHHHHHHGHHHGGHHHFHAG?EGGEGHHGGEEFHFHHGHH3FGHHHHHHGHFHHGEHHHHFHHHHHGHFFHHHHFHHHHHHHHHHHHHHHHHHHGHHHFFFFGGHGCGHHHFHBF<GHGGHHEFHHGGHHHGHFHHHGHHBGEFHHHGDGH0GCGEEGGBGFHHHHHGGFHBGHHGHHHHHHGGHGHGGGGGFGGGBB;9/;FGGGF9
@M03495:530:000000000-LYBTV:1:2104:16359:13857 1:N:0:GCCCAGTG+AATTGCGG
GTCAGCATGTGAGCTTTGGAGTGAAATCTCTTGTCTTAAGGAATAAAGGAAAAAGATTCCGTCGGAGGCTCGGCGCTCTACAGGTTCAACCTTTGTACTCTATTATTGCCTCACATTCCATCTCTTGTGAAAATATATTTGATTGGCTTTTCTGCAGGTTGTTTGCCAGGAACAACATCGTAATCAGAGAGCCTGTTGATATCCAACTCTTGATCCACATACATATCCCTTCCGTTCTGGAGGTAGTAGAG
+
AAAA1CFFFFB3AEBBFGGGFFGHFGHGHHHHHGHHHFDGHHGHHHBHHGBHHGGGGHFHEAGGECEECHGGEEGCCEEHGFFHFHFBGHHGFFFHGHHHFEGHHHFDEGFCFFBGHHFHHHGFBFFG1GH1FDHHHHGHBDGHH0FGGHHGFDGGFF@FGEH<0FFFH//?<FGFHFFFFHHGFD<<GHG..BG<DHHHGHFCC0//GHFFCFHGGHHHHGFGB0FB9FBB/9C9BEFFFFFB900;9FF
@M03495:530:000000000-LYBTV:1:2104:6407:13861 1:N:0:GCCCAGTG+AATTGCGG
GTCAGCATGTGAGCTTTGGAGTGAAATCTCTTGTCTTAAGGAATAAAGGAAAAAGATTCCGTCGGAGGCTCGGTGCTCTACAGGTTCAACCTTTGTACTCTATTATTGCCTCACATTCCATCTCTTGTGAAAATATATTTGATTGGCTTTTCTGCAGGTTGTTTGCCAGGACTTTCCAAGACCTCCACTAGAAAACACAATAAACTTTTTGGAAGCTGGACAACTATCTTCATTTTTCAGAAACAGTGAAC
+
A3AABFFFFFFFGGGGGGGGGAGHHHHHHHHHHHHHHHHHGBHHHHFHHHHHHHGGHHHHGFGGGGGGGHGGG1AEHHHHHFHGHHHHHHHFGHH@GHFHHHFHFHFGHHHHHHHGHHHHHFHHHHHGGB?GBFFHHHHHGHGHHHEHHHHHGHEHGHHGGGHHFHHHHAGGHFHHGD1DGHHHHHHHHGH1=<<CGGHGG0GHHDHHHGCC:CGEFHHEGHHEHHHHHGGGGGGGGGGGGG/FFGFGGF9
@M03495:530:000000000-LYBTV:1:2104:26317:13874 1:N:0:GCCCAGTG+AATTGCGG
GTCAGCATGTGAGCTTTGGAGTGAAATCTCTTGTCTTAAGGAATAAAGGAAAAAGATTCCGTCGGAGGCTCGGTGCTCTACAGGTTCAACCTTTGTACTCTATTATTGCCTCACATTCCATCTCTTGTGAAAATATATTTGATTGGCTTTTCTGCAGGTTGTTTGCCAGGACTTTCCAAGACCTCCACTAGAAAACACAATAAACTTTTTGGAAGCTGGACAACTATCTTCATTTTTCAGAAACAGTGAAC
+
BACABFFFFFFFGGGGGCGGGGHHHHGHHHHHHHHHHHHHGHHHHHHHHHHHGHGGHHIHHHHGEGGEGHFGGGGCHHGGHHHHHHHHHHHHHHHHHHHHHHHHHHHHHHHHHHHHHHEFGHHFHGHHHHHHGHHHHHHHHGHHHHFFHHFHHHHFHHHHHGHEHHGHGEHHHHHHHHHGFHHHHEHGHFFDFF0FEGHEDGG0<DGHHDDCF;/.:GBFGHGEHHHHHHGFGGGGGGGGFB9:C/;FFF0
@M03495:530:000000000-LYBTV:1:2104:2205:13878 1:N:0:GCCCAGTG+AATTGCGG
GTCAGCATGTGAGCTTTGGTTTATCAACGGCAAAATATAGATCGGAAGAGCACACGTCTGAACTCCAGTCACGCCCAGTGATCTCGTATGCCGTCTTCTGCTTGAAAAAAAAAAAGGCAAGCACAACTACTCTCTAGTGGACAAGCAGCAGCTGCTCGAGATGAATACGACTGAGCATAATTCCAAAGACAATCGTTCATCCGCTGTAGCATTACGTCGCATGCCGTGTAAGGTCCTCGTTGTGTTATAAG
+
AAAABBFFFDB5BCDCGGBGGGGHHFFHGEGGGHHGG5FHHE5FEEFFHHHGHHHGCAGGBDGFHHHFGHEHAGGGCEGHGB4FFGFEHGBFEGCGFBH4FBGFAGHHHEGEGG//?/@0//0@0<?1<1111<111?1<11<00<000<C////00.<...0:000:...../0/00000;00999/9;//0/..../009.9.-90;09////..;--9..//-.-..////////.;.:.9.//////
@M03495:530:000000000-LYBTV:1:2104:20710:13881 1:N:0:GCCCAGTG+AATTGCGG
GTCAGCATGTGAGCTTTGGAGTGAAATCTCTTGTCTTAAGGAATAAAGGAAAAAGATTCCGTCGGAGGCTCGGTGCTCTACAGGTTCAACCTTTGTACTCTATTATTGCCTCACATTCCATCTCTTGTGAAAATATATTTGATTGGCTTTTCTGCAGGTTGTTTGCCAGGACTTTCCAAGACCTCCACTAGAAAACACAATAAACTTTTTGGAAGCTGGACAACTATCTTCATTTTTCAGAAACAGTGAAC
+
CCCCCFFFFFFFGGGGGGGGGGHHHHHHHHHHHHHHHHHHHHHHHHHHHHHHHHGGHIIHHFHGGGGGGHHGGGGGHHHHHHHHHHHHHHHHHHHHHHHHHHHHHHHHHHHHHHHHHHHHHHHHHHHHHGHHGGHHHHHHHGHGHHHHHHHHGHFHHHHHHGHHHHGHFGHHGHHHHHHGFGHHHHGHHGFDHHHHHHHADG<DGFHHHHGGFHFHHHHHHGHHHHHHHHGGGGGGGGGGGCFFFGFGFG0
@M03495:530:000000000-LYBTV:1:2104:4743:13902 1:N:0:GCCCAGTG+AATTGCGG
GTCAGCATGTGAGCTTTGGTTTATCAACGGCAAAATATAGATCGGAAGAGCACACGTCTGAACTCCAGTCACGCCCAGTGATCTCGTATGCCGTCTTCTGCTTGAAAAAAAAAAAAATACAGAACAGAGATATGTACTACATGGTGTGAAAGACATGTTAAGAAGAAAAAGAACCACATCATCTACTAGTAGCTACACATATCTATTCGTAATGAATATTTTGTCGTCACGAATACACATCATGTAAATAA
+
BBBCCFFFFFFFGGGGGGGGGGHHHHHHGGGGGHHHHHHHHHHHGGGGHHHHHHHGHHHGHHHHHHHHHHHHGHGGGHHHHFDGGHGGHHHHGGGHGHHHHGHHHHHFHGGGGF?<<01==111011110111111<111111<11<.1<11///101===D<=/0///..../....<0:1111111111111100/00011<1111/</:<1111<11111/1.<<.9.....0000000<1<11:111
@M03495:530:000000000-LYBTV:1:2104:28024:13905 1:N:0:GCCCAGTG+AATTGCGG
GTCAGCATGTGAGCTTTGGAGTGAAATCTCTTGTCTTAAGGAATAAAGGAAAAAGATTCCGTCGGAGGCTCGGTGCTCTACAGGTTCAACCTTTGAACTCTATTATTGCCTCACATTCCATCTCTTGTGAAAATATATTTGATTGGCTTTTCTGCAGGTTGTTTGCCAGGACTTTCCAAGACCTCCACTAGAAAACACAATAAACTTTTTGGAAGCTGGACAACTATATTCATTTTTCAGAAACAGTGAAC
+
A1>AAFFFBFD3A1BGFGGGGGFHHFHF3FGFGGFGDGHHHHHHFHFDBHFHCHGEGHGHHHGGGGE?EGGGEEEEFHFHDBGGHB1FGHHHGBG2BFGGGHHE2FHF1@GGFGBGFHGBGFFHHHHHBF2BFHDBFBFFFG22DBGCFBG2121FGE@DCE/FFB1@FCE/?GHHFBDB0CC1FFGFHEHF<B<0<CH<<GDGD0DGHE?C/CG;:;::CCGCFGH0CB0FEFGG0C0FFFF;99;BBF0
@M03495:530:000000000-LYBTV:1:2104:17198:13908 1:N:0:GCCCAGTG+AATTGCGG
GTCAGCATGTGAGCTTTGGACCAGCCTGAGTCCCTGGTTTATCAACGGCAAAATATAGATCGGAAGAGCACACGTCTGAACTCCAGTCACGCCCAGTGATCTCGTATGCCGTCTTCTGCTTGAAAAAAAAAAAAAACAACGAATCGACGCAATCAAATATATTTGCTGATGAATGAGAAGAAGGACTGTAAGTAGAAGAGCACCATTAGTGTACATGTAACGGGACCGTGTTCTGTATAGTTAATACACTA
+
DCDEEFFFFFFFGGGGGGGGGGHHHGHHHHHHHHHHHHHHHHHHHHGGGGGHHHHHHHHHHHGGGGHHHHHHHGHHHGHHHHHHHHHHHHGGGGGHHHHHGHHHGGHHHHGGGHGHHHHHHHFGHHHGCFCA</><....-<.<...---<-.000011:1<1<111:B011111<111/0/<.<./.0<111111110.<0...01111<111111<11<.-.<-.-9...<1111:11111111<0::/
@M03495:530:000000000-LYBTV:1:2104:25698:13916 1:N:0:GCCCAGTG+AATTGCGG
GTCAGCATGTGAGCTTTGGAGGAGCAAGATAACGACCACAGGGAGGGTGGTTTATCAACGGCAAAATATAGATCGGAAGAGCACACGTCTGAACTCCAGTCACGCCCAGTGATCTCGTATGCCGTCTTCTGCTTGAAAAAAAAAAACAAACGAAGACCACGCAACCAGCCTTGCGTGCTCCCAGAGTACATAGGGAAGCTGTACCATCACACACCACACTGTCCACTATGTCGTGTGCCCCACTGCATACT
+
CBCCCFFFFDFFGGGGGGGGGGGGHHHHHHHHHGFGGGHHHHGGGGGAFGFGHHHHHHHGGGGGHHHHHHHHHHHGGFGHHHHHHHGGHHFHHHHHHHHHHHHGHGGGHFGGF3GHHGGHHHGGGGHGHHGGHHHFHFHHGGG?<-<.:;....../:/...---...../0//-...900.//..//////9/./...:////9///////.9.....//://////;/;/...9.///...:////;//
@M03495:530:000000000-LYBTV:1:2104:3660:13923 1:N:0:GCCCAGTG+AATTGCGG
GTCAGCATGTGAGCTTTGGTTTATCAACGGCAAAATATAGATCGGAAGAGCACACGTCTGAACTCCAGTCACGCCCAGTGATCTCGTATGCCGTCTTCTGCTTGAAAAAAAAAACTACGGCACCTAAATGGAGGATCACTTATGTCTCAATTTAAAACAGATGTCGATAGATAGCCGCATCGCCATTCCAATTTTGGGCTCATAGTTGAGTATATTGGTCGTGTTCGTACTAACTCAACTACTCCCACATT
+
A>>AAFFFFFFBFGGGGBFGGGHHFHHHGGGGEHHGFHHFHHHHGGGGHHHHHHHGGGGGGFHHGFGHFHHHGHGGGHHHDD4FGGFEHHGHCE@GFFHHHHHGHHFEBEC@?B/23B//</>??111?<1?0//<0<>1>1=11>>1<111=11100.//0000.....000000.--.-.....9000000000-..;900090;00/;0000009//--.9./.:9..///9///.////;/...9//
@M03495:530:000000000-LYBTV:1:2104:27690:13931 1:N:0:GCCCAGTG+AATTGCGG
GTCAGCATGTGAGCTTTGGAGTGAAATCTCTTGTCTTAAGGAATAAAGGAAAAAGATTCCGTCGGAGGCTCGGTGCTCTACAGGTTCAACCTTTGTACTCTATTATTGCCTCACATTCCATCTCTTGTGAAAATATATTTGATTGGCTTTTCTGCAGGTTGTTTGCCAGGACTTTCCAAGACCTCCACTAGAAAACACAATAAACTTTTTGGAAGCTGGACAACTATCTTCATTTTTCAGAAACAGTGAAC
+
BBBBBFFFFDFFGGGGGFCGGGFGFHHHHHHHHHHHHHHHHGHHHHHEHHHHHHGFHGHHHHHGGFCEGGHGF>BEHHGHHHFHGFGHHFHHHHH4FBFHHHHFHHHGHFEGBFGFHHGHGHGEGFHGHFHHHFDFGHHHEFF4BF2GGGGHHHFDGFFHFDC2@GGHHA?GGFH1<1D1<GGFHFH01CFGGF0<GFH.GFGFHD0=GD<;:0CC0:GFGGGHC:GC;:CFGFGBFFFBBFFFFGB00F0
@M03495:530:000000000-LYBTV:1:2104:25266:13938 1:N:0:GCCCAGTG+AATTGCGG
GTCAGCATGTGAGCTTTGGAATTAGTAAATTCGTTGACGACAGAAGGAGCAAGATAACGACCACAGGGAGGGTGGTTTATCAACGGCAAAATATAGATCGGAAGAGCACACGTCTGAACTCCAGTCACGCCCAGTGATCTCGTATGCCGTCTTCTGCTTGAAAAAAAAAAACCAATCCTTGCACACTGAAAGACATGTACTGGACATGACTGGCCTACGCTACACCCCTCTCACAATCGTTCAGACGAGAT
+
BBBBBFFFFFFFGGGFGGFGGGHHHFHHHGHHGHHHHHGCGGGHGHHHHHHHHHHHGHGGGGGHHHHGGGGG1F?EEHHHHGHHFGGGGHHHHHHHHHHHEEGGHHHBGHGGHHHGHHHHHGGHHEHHGHFFCEGHE11?DA<AGHFHGGCGFHGFBDBGCGFFH?DF--;..:.///;00/000./00090/9/;0///////.///:///..::/..-;.-/;/:-9:.9////;/....////-:-.9
@M03495:530:000000000-LYBTV:1:2104:10321:13947 1:N:0:GCCCAGTG+AATTGCGG
GTCAGCATGTGAGCTTTGGAGTGAAATCTCTTGTCTTAAGGAATAAAGGAAAAAGATTCCGTCGGAGGCTCGGTGCTCTACAGGTTCAACCTTTGTACTCTATTATTGCCTCACATTCCATCTCTTGTGAAAATATATTTGATTGGCTTTTCTGCAGGTTGTTTGCCAGGACTTTCCAAGACCTCCACTAGAAAACACAATAAACTTTTTGGAAGCTGGACAACTATCTTCATTTTTCAGAAACAGTGAAC
+
BACCCFFFFFFFGGGGGGGGGGHHHHHHHHHHHHHHHHHHHHHHHHHHHGHHHHGGHHIHHHHGGGGGGHHGGGGGHHHHHHHHHHHHHHGHHHHHHHHHHHHHHHHHHHHHHHHHHHHHHFHHHHHHHHHHHHHHHHHHHGHHHHHGHHHHHHHHGHHHHGHGCFHHHGHHHHHHHHHHGFHHHHHHHGHHGHGHHHHEDGGHHHHHHHGGHBGHHHHFGHHHHHHHHHGGGGGGGGGGG9CFFGGGFG0
@M03495:530:000000000-LYBTV:1:2104:23040:13957 1:N:0:GCCCAGTG+AATTGCGG
GTCAGCATGTGAGCTTTGGAGTGAAATCTCTTGTCTTAAGGAATAAAGGAAAAAGATTCCGTCGGAGGCTCGGTGCTCTACAGGTTCAACCTTTGTACTCTATTATTGCCTCACATTCCATCTCTTGTGAAAATATATTTGATTGGCTTTTCTGCAGGTTGTTTGCCAGGAAGGTCGTGATTGCTGGAGCAGGTATGATATAATTCTAGGATTTGACAGATGAATAATTTACATATATATCTAACTTTGAT
+
BABCCFFFFFFFGGGGGGGGGGHHHHHHHHHHHHHHHHHHHHHHHHHHHHHHHHGGHHHIHHHGGGGGGHHGGGGGH5GHHHHHHHHHHHHHHHHHGHHHHHHHHHHHHHHHHHHHHHHHGHHHHHHHHGGHFHHHHHHHHHHHHHHHHHHHHHGGFHHHHGHHHHHGHGHHHGHHGFGHHHHHHHHCGFHHEGHHHFGGGHGHHHHHHHFFHHHGHGFHHHC<CGGHFFGHCGHHHGGGGB0BFGGFF00
@M03495:530:000000000-LYBTV:1:2104:13834:13959 1:N:0:GCCCAGTG+AATTGCGG
GTCAGCATGTGAGCTTTGGTCCGCCTGGTTTATCAACGGCAAAATATAGATCGGAAGAGCACACGTCTGAACTCCAGTCACGCCCAGTGATCTCGTATGCCGTCTTCTGCTTGAAAAAAAAAAACAAACCATAAGTAAACAAACCTGTAGCAGCGTCAGGCGAGTATTCTCAAGGAACATAAACTCGTGTCACTGTAATACTACACACACGACTGTATGTACTACCTGATACTCATAGACAACGCGTAAAA
+
CCCDDFFFFFFFGGGGGGGGGGGGGGHHGHHHHHHHHGGGGGHHHHHHHHHHHGGGGHHHHHHHGHHHGHHHHHHHGHHHHGHGGGHHHHHFHHHGGHGHHGGGHGHHHHHHHHHHHHGCD<>><==0/?/11111>1111>0.<>0<11<0</-<..<//;---:000000000././;000000..../0000000000;0:0/0...---..0000000;:0/00:000:00000000/9-----..0
@M03495:530:000000000-LYBTV:1:2104:28778:13975 1:N:0:GCCCAGTG+AATTGCGG
GTCAGCATGTGAGCTTTGGAGTGAAATCTCTTGTCTTAAGGAATAAAGGAAAAAGATTCCGTCGGAGGCTCGGTGCTCTACAGGTTCAACCTTTGTACTCTATTATTGCCTCACATTCCATCTCTTGTGAAAATATATTTGATTGGCTTTTCTGCAGGTTGTTTGCCAGGATTCCAAGACCTCCACTAGAAAACAGAATGAACTTTTTGGAAGCTGGACAACTATCTTCATTTTTCAGAAACAGTGAACAA
+
AAAAAFFFFBF3B1ABGDFG1BABBG3FGHFHHDGGHDBGGFHGHHGHHHHFFHGGFHBGHGGGGECEE/FEC/EEHFHHHFHHH1F1DFFGFBGFDGGHFHHGFHHDFHHHFEFHBDB2BFG1FGB>FGB111B2BGGFHGH2DGFCGBGEHHBFBCCGH<GHBFHFHE/?F1F11F0?<1F.0CFCGB<1FFA001=0<=DDFFG0@C<DBCCCGCAG..;:;CCFFGHBFFGGFFGBFF/B0CBBBGG
@M03495:530:000000000-LYBTV:1:2104:8607:13998 1:N:0:GCCCAGTG+AATTGCGG
GTCAGCATGTGAGCTTTGGCAGCTAGAGCCAACAATTACCTTAAATTCCAAAAACAACATACTCCTCCTTTGGAATTAGTAAATTCGTTGACGACAGAAGGAGCAAGATAACGACCACAGGGAGGGTGGTTTATCAACGGCAAAATATAGATCGGAAGAGCACACGTCTGAACTCCAGTCACGCCCAGTGATCTCGTATGCCGTCTTCTGCTTGAGACAGACCAAATATCGCTTACGCACGTACAGCAGAT
+
A>>AAFFFFFD3FGGGCGBFEGEHGFHHFHFFGEGGGFHHHFFHHHFGFHFHHHCAGHEHHFGFGAGHCHFGFFFGGFGAFFDFGGFEFGHDEGEEEHC@EGHEHHHCEGHHGGGGEGHFCFGG??<?/<?GHHFHBG/C@?/00FG1?FFDHHA.FAFCC<G0>-CGCCGDHHHHFF=<CC:CC:AG/GC000::.CBCF09.-C.BFB0;B0A0;09/9../9-////-----/------9--;/--//
@M03495:530:000000000-LYBTV:1:2104:24266:14008 1:N:0:GCCCAGTG+AATTGCGG
GTCAGCATGTGAGCTTTGGAGGGCAGGAAGTGGTTGTGACATTGCTGGTTTATCAACGGCAAAATATAGATCGGAAGAGCACACGTCTGAACTCCAGTCACGCCCAGTGATCTCGTATGCCGTCTTCTGCTTGAAAAAAAAAAAAAAGCGTTAAAGGCACTACTAATTAGTTCTCTTTTCTCTACTACTTTCGTCATACGCAGACATCTGCGCAGTTACACGTCTCCACGTAGGCACTTCGTATACGTGAG
+
BABBBFFFFFFFBGGGGGFGGGGGFGGGHHGGHDFEEFHHHHHHHHHGHHHHHHHHHGGGGGHHHHHHHHHHHGGGGCGHHHHHGHHHGHHHFHHHHHHHHGGGGEHGHH44BFHGGHEFHGCDHGFFDDFHH0?GGFFGG?C<<-<....:..000.../0/0000000;;00;90000;00;0000000;9C...00...-;.9/////--9-.///;;..9..//....../9../;A9.///9/.9.
@M03495:530:000000000-LYBTV:1:2104:10950:14014 1:N:0:GCCCAGTG+AATTGCGG
GTCAGCATGTGAGCTTTGGAGTGAAATCTCTTGTCTTAAGGAATAAAGGAAAAAGATTCCGTCGGAGGCTCGGTGCTCTACAGGTTCAACCTTTGTACTCTATTATTGCCTCACATTCCATCTCTTGTGAAAATATATTTGATTGGCTTTTCTGCAGGTTGTTTGCCAGGACTTTCCAAGACCTCCACTAGAAAACACAATAAACTTTTTGGAAGCTGGACAACTATCTTCATTTTTCAGAAACAGTGAAC
+
BCCCCFFFFFFFGGGGGGGGGGHHHHHHHHHHHGHHHHHHHHHHHHHHHHHHHHGGHIIIHHHGGGGGGGHGGGGGFHHHHHHHHHHHHHHHHHHHHHHHHHGHHHHHHHHHHHGHHHHHHHHHHHHHHHGHGHHHHGHHHEFHHFHHHHHHHHHHHHHHFCGHGHHHHGHHHHHHHHGHHFHHHHGHHHGGHHHGEFH.DGDHHGHHHHGGHHFHHGCHHHFHHGHHHHGGGGEFGGGEE;FFFFFFFG0
@M03495:530:000000000-LYBTV:1:2104:18846:14018 1:N:0:GCCCAGTG+AATTGCGG
GTCAGCATGTGAGCTTTGGAGTGAAATCTCTTGTCTTAAGGAATAAAGGAAAAAGATTCCGTCGGAGGCTCGGTGCTCTACAGGTTCAACCTTTGTACTCTATTATTGCCTCACATTCCATCTCTTGTGAAAATATATTTGATTGGCTTTTCTGCAGGTTGTTTGCCAGGACTTTCCAAGACCTCCACTAGAAAACACAATAAACTTTTTGGAAGCTGGACAACTATCTTCATTTTTCAGAAACAGTGAAC
+
CCCCCFFFFFFFGGGGGGGGGGHHHHHHHHHHHHHHHHHHHHHHHHHHHHHHHHGGHIIHHIHGGGGGGHHGGEGGHHHHHHHHHHHHHHHHHHHHGHHHHHHHHHHHHHHHHHHHHHHHHHHHHHHHHHHHHHHHHHHHHHHHHHHFHHHHHHFHGFGHHGHHGHHHGGHHHHHHHHGBHGHHHHHHHHHBGH0GGHGEGG<DHHHHHHGGEHFHHHHEHGGEHHHHHGGGGGGGFFGGEFGGGGGGFG0
@M03495:530:000000000-LYBTV:1:2104:9026:14025 1:N:0:GCCCAGTG+AATTGCGG
GTCAGCATGTGAGCTTTGGAGTGAAATCTCTTGTCTTAAGGAATAAAGGAAAAAGATTCCGTCGGAGGCTCGGTGCTCTACAGGTTCAACCTTTGTACTCTATTATTGCCTCACATTCCATCTCTTGTGAAAATATATTTGATTGGCTTTTCTGCAGGTTGTTTGCCAGGACAGGTCGTGATTGCTGGAGCAGGTATGATATAATTCTAGGATTTGACAGATGAATAATTTACATATATATCTAACTTTGA
+
CBCDDFFFFFFFGGGGGGGGGGHHHHHHHHHHHHHHHHHHHGHHHHHHHHHHHHGGHGHIHGHGGGGGGHHGGEGGHHHHHHHHHHHHHHHHHHHHHHHHHHHHGHHHHHHHGGHGHHHHHGHHHHHHHHHHHGHHGHHHHHHHHGGHHHHHHHHHHFHHGGHHHHHHHHHHGFFGHGGGHGHHEHHEHHHHHHGHHHGHHHHBHHHHFGHHHHHHHHHGHFFGCHFCGHFFHGHGGGGGGGGGGGGGGG0
@M03495:530:000000000-LYBTV:1:2104:28378:14036 1:N:0:GCCCAGTG+AATTGCGG
GTCAGCATGTGAGCTTTGGTCCAGCCTGAGTCCTGGTTTATCAACGGCAAAATATAGATCGGAAGAGCACACGTCTGAACTCCAGTCACGCCCAGTGATCTCGTATGCCGTCTTCTGCTTGAAAAAAAAAACATTACCATACTCGCACATGTCGCAAGACGTCACAATTTTGCTGAGATACGATCCTCACTCGACGTCATAACGATGACACGCTATGGATGCCGACAGACTGGCACATCACTCTGCGCGAC
+
BBCBBFFFFFFFGGGGGGGGGGHHHGHHGHFGHHHHFGHHHHHHHGGGGGHHHHHHHHHHHGGGGHHHHHHHGHHHGHHHHHHGHHHHEGHGFGGGHF44GHHEEFFGHE?EHA?FFHGHGHHEGHG/DFC/F11??1111011/----1111..-.<//<....000<000:0<0.0000..:..00;.0;9.--::..;0:9...;000.-...00000/9-9---9.00.:/0/900000000--9-:
@M03495:530:000000000-LYBTV:1:2104:9671:14043 1:N:0:GCCCAGTG+AATTGCGG
GTCAGCATGTGAGCTTTGGAGTGAAATCTCTTGTCTTAAGGAATAAAGGAAAAAGATTCCGTCGGAGGCTCGGTGCTCTACAGGTTCAACCTTTGTACTCTATTATTGCCTCACATTCCATCTCTTGTGAAAATATATTTGATTGGCTTTTCTGCAGGTTGTTTGCCAGGACTTTCCAAGACCTCCACTAGAAAACACAATAAACTTTTTGGAAGCTGGACAACTATCTTCATTTTTCAGAAACAGTGAAC
+
BABBBFFFFF5FGGGGGGGGGGHHHHHHHHHHHHHHHHGHHHGHHHHHGHGFHHGGHHHHHGHGGGGFFGHGGEEGHHHGHHHHHHHHHHHHHHH@GFGHHHGHGHHHHHHHHHHHHHHHHHGHFHHGHHHHHGHGFHGHHHGHHFHHHHHHHHHHGHHHHEG22@GHHHHFFHHHHFDGHHHHGEHHHHGHHGHHGFHCDGGHFHHHHHGGFFHHGHEHHHHGHHHHHHGGGGGGGGFFBFFGGGGGFF0
@M03495:530:000000000-LYBTV:1:2104:7596:14064 1:N:0:GCCCAGTG+AATTGCGG
GTCAGCATGTGAGCTTTGGTCCAGCCTGAGTCCTGGTTTATCAACGGCAAAATATAGATCGGAAGAGCACACGTCTTGAACTCCAGTCACGCCCAGTGATCTCGTATGCCGTCTTCTGCTTGAAAAAAAAAAAGAAGCCAGCGCACGGTCAAGGGGGTGGAGATTCTTGGGAGTATGTGTAATCGCAGGGATACCACCTACCACGCCTGCTGAGATGGTCGAGGCTCTGTATCCACATACTCTGCAAGTGA
+
BAABCFFFFFFFGGGGGGGGGGHHGGGHGHEHHHHHGHHHHHHHHGGGGGHHHHHHHGHHHGGGGHHHHHHHGHHHGHHHHHHHHHHHHHGHGGGHHHHFBGFFFGFFHHGGGHGHHFHFGHCGHGHG/<B////001?00.----<-<.<D0/.-----9.;/00900;..:.;;0;0;0;00....--.///9:/..:/.//.....;//;.///9//9----.9//////9/////////////////
@M03495:530:000000000-LYBTV:1:2104:22138:14064 1:N:0:GCCCAGTG+AATTGCGG
GTCAGCATGTGAGCTTTGGAATTAGCTGGTTTATCAACGGCAAAATATAGATCGGAAGAGCACACGTCTGAACTCCAGTCACGCCCAGTGATCTCGTATGCCGTCTTCTGCTTGAAAAAAAAAAAAATCATGGCAGTCTTAGCTCGACAGAGGGATGCGGAAATTCATGTGTAGCGGAGAAAAAGATCTGTATACTTACACACATCAGTTCGCGTGTGCACTGAGTCGGAGTGCAACTGCACTCGCAGATC
+
AAAAAFF1D1DDECE1FA1FAFGFHGHGHHHHHHFFDFAAEEEGFGFGFHFHFHGEEAGGHCGEFEAEFFFEHHHHHHG@FE?>FEGHHH1F22FFFGGGFHG>EHEFG1FBGHFGGDFE@CC///<011@1<00<<11111111.--<-<<C..<:G----:=0;0;;000900-----.//...9000;09;;/9//9/:-AB//////-----9-/;////9//-;---;/99//;/////9----//
@M03495:530:000000000-LYBTV:1:2104:26857:14088 1:N:0:GCCCAGTG+AATTGCGG
GTCAGCATGTGAGCTTTGGAGTGAAATCTCTTGTCTTAAGGAATAAAGGAAAAAGATTCCGTCGGAGGCTCGGTGCTCTACAGGTTCAACCTTTGTACTCTATTATTGCCTCACATTCCATCTCTTGTGAAAATATATTTGATTGGCTTTTCTGCAGGTTGTTTGCCAGGACTTTCCAAGACCTCCACTAGAAAACACAATAAACTTTTTGGAAGCTGGACAACTATCTTCATTTTTCAGAAACAGTGAAC
+
AABBAFFFF5@5FGGGGGGGG4GHGHGHFGFGBDFGHF6FGFFHFGFHHHEHHGGGHHHHHFGGEGGCGHHGG?ECGHHGFHHHEGFGHHGHHHGHFHFHGFHHHHHBBGHFHHEHHHHEGGFFHHHFFF4GFGHBFGHGGFGFGHF1GFHHHH1GHHCHHAGHGFHGFCGEGHF1?D11FFFBF.0<D0G1GFHHHFG.<=0=GGHHFGCGF0C:CGCHHBG.CGFHHHG0;FFGGGGFFFBFFBBFGF9
@M03495:530:000000000-LYBTV:1:2104:24263:14094 1:N:0:GCCCAGTG+AATTGCGG
GTCAGCATGTGAGCTTTGGCGACAGAAGGAGCAAGATAACGACCACAGGGAGGGTGGTTATCAACGGCAAAATATAGATCGGAAGAGCACACGTCTGAACTCCAGTCACGCCCAGTGATCTCGTATGCCGTCTTCTGCTTGAAAAAAAAAAAAACCACACCCATCAATGGTTTTATTTTTATTGCACTCATAACCAAAAAACATCGCTTGCAAACATCTCACAGTCAATCCCACTTATATTGGACCAACAA
+
BBBBBFFFFFFFGGGGGGFGGEEGGHHFEHHHHHFHHHHHGGGGGHHHHGGGGGAFGEFHHHHHHGGGC?HHHHHHHGHHHGDFEGHHHGHHGGHGGDG3GHHHHGHHHGGECGGHHHEF>FCFDGHHDDDGHGHFHFHHHHHHFHCCGF-@D-..9.....9//9000/;C..;0;0009;0///////;///B/.99.@AA99..F..A/99..///////://////.;/.://///99//;B.9A9A
@M03495:530:000000000-LYBTV:1:2104:22051:14113 1:N:0:GCCCAGTG+AATTGCGG
GTCAGCATGTGAGCTTTGGAGTGAAATCTCTTGTCTTAAGGAATAAAGGAAAAAGATTCCGTCGGAGGCTCGGTGCTCTACAGGTTCAACCTTTGTACTCTATTATTGCCTCACATTCCATCTCTTGTGAAAATATATTTGATTGGCTTTTCTGCAGGTTGTTTGCCAGGACTTTCCAAGACCTCCACTAGAAAACACAATAAACTTTTTGGAAGCTGGACAACTATCTTCATTTTTCAGAAACAGTGAAC
+
CCCCCFFFFDFFGGGGGGGGGGHHHHHHHHHHHHHHHHHHHHHHHHHHHHHHHHGGGHHIHIHGGGGGGHHGGGGGHHHHHHHHHHHHHHHHHHHHHHHHHHHHHHHHHHHHHHHHHHHHHHHHHHHHHHHHHFHHHHHHHFHHHFGHHHHHHHHHHHHHHGHGHHHHGHHHHHHHHHHHHHHHHHHHHHHHHHHHHG.CDDGHHHFHHHGGFGHHHHHHHHHHHHHHHHGGFEFGGGGGGGGGGGGGBF0
@M03495:530:000000000-LYBTV:1:2104:21858:14121 1:N:0:GCCCAGTG+AATTGCGA
GTCAGCATGTGAGCTTTGGAATTAGTAAATTCGTTGACGACAGAAGGAGCAAGATAACGACCACAGGGAGGGTGGTTTATCAACGGCAAAATATAGATCGGAAGAGCACACGTCTGAACTCCAGTCACGCCCAGTGATCTCGTATGCCGTCTTCTGCTTGAAAAAAAAAAATAAAATGCGAATGCAAACTAACTCGATCTGCATGCGCAGGAAACATCGATGAGCCATACAGATATGACAAGGGATAGCTT
+
CBCCDFFFFFFFGGGGGGGGGGHHHHHHGHHHGHHHHHGGGGGHHHHHHHHHHHHHHHGGGGGHHHHGGGGG?FGFFHHHHHHHGGGGGHHHHHHHHHHHGGGGHHHHHHHGHHHGHHHHHHHHHHHH/FFGGHHHEGDGGHGGHHHHG<EHGHHHHHGFHFGFHGGGG@9.0;:0000..--00000.:00000..:..:0:00:..---.//:/::./.0000//00/0:;00:00000....//:0;0
@M03495:530:000000000-LYBTV:1:2104:17360:14145 1:N:0:GCCCAGTG+AATTGCGG
GTCAGCATGTGAGCTTTGGTCCAGCCTGAGTCCTGGTTTATCAACGGCAAAATATAGATCGGAAGAGCACACGTCTGAACTCCAGTCACGCCCAGTGATCTCGTATGCCGTCTTCTGCTTGAAAAAAAAAAAATGGTGTGAGCATGTCGCATATATGCTGTGAGCATTCACTACTCGGTGAGTACTCATGGCGTAGCATGCGCTACTCTGTCTATCGGTCTCGCAGGCGGACGCGCGTAAGCTACACACAG
+
CCCCCFFFFFFFGGGGGGGGGGHHHGHHHGHHHHHHHHHHHHHHHGGGGGHHHHHHHHHHHGGGGHHHHHHHGHHHGHHHHHHHHHHHHGHGGGHHHHH4GHHGGHHHHGGGHGHHHHHHHFHHHHG?DG/<>01111..11111111..-<.00000=00<0=000<000<0:0:...:..:0000000;.-.--.09:0..---000000;000.-9.;0;.-.-.---9-------..00000/0...
@M03495:530:000000000-LYBTV:1:2104:17058:14148 1:N:0:GCCCAGTG+AATTGCGG
GTCAGCATGTGAGCTTTGGTCCAGCCTGAGTCCCTGGTTTATCAACGGCAAAATATAGATCGGAAGAGCACACGTCTGAACTCCAGTCACGCCCAGTGATCTCGTATGCCGTCTTCTGCTTGAAAAAAAAAAAATAAAAACACATGGTGCAGACATATGTGTAGTACATGACGCGTTGTCCGAGCACATTGGGCTGTTCTCGTGGTGAATGGTATCTGTTGACGTAAAGAGTCGACTGTTCGCCTATATCG
+
```
