## Supplementary File 4 - Rice NGS raw data for "Developing a Molecular Toolkit to ENABLE all to apply CRISPR/Cas9-based Gene Editing *in planta*": pBA7_R1_001.fastq (part 20 of 31)

```
CCCCCFFFFFFFGGGGGGGGGGHHHGHHHHHHHHHHHGHHHHHHHHGGGGGHHHHHHHHHHHGGGGHHHHHHHGHHHGHHHHHHHGHHHHGHGGGHGHHHEHHHGGHHHHGGGHGHHHHHHHHHHHHGGGGDA/0?11<<..0.>10>11000./000000000=0000000..:---900..---:/0000:./..000:.:....0000000:00000000.....00/00-.-..000.-9..00;09
@M03495:530:000000000-LYBTV:1:2104:3153:14161 1:N:0:GCCCAGTG+AATTGCGG
GTCAGCATGTGAGCTTTGGAATTAGTAAATTCGTTGACGACAGAAGGAGCAAGATAACGACCACAGGGAGGCTGGTTTATCAACGGCAAAATATAGATCGGAAGAGCACACGTCTGAACTCCAGTCACGCCCAGTGATCTCGTATGCCGTCTTCTGCTTGAAAAAAAAAACAAAACAGACTAGACAATAAGATGACATCACGAATTCTTGTGTCAACAGCAACACCATCTGTAGTATGCTCACACTGAGAA
+
CCCCBFFFFFFFGGGGGGGGGGHHHHHHHHHHGHHHHHGGGGGHHHHHHHHHHHHHHHGGGGGHHHHGFGEGHHGHHHHHHGHHGGGGGHHHHHHHHHHHGFGGHHHHHHGGFHHGHHHHHHHHHHHHDHGGGHFHHF2GHHGGHHHHGEGHGHHHHHGHHFHHFADDC-.:...;./;.0:0000:0;000009000000.....000000900900/.//.:...00:00000000000000;/000:0
@M03495:530:000000000-LYBTV:1:2104:6562:14181 1:N:0:GCCCAGTG+AATTGCGG
GTCAGCATGTGAGCTTTGGAATTAGTAAATTCGTTGACGACAGAAGGAGCAAGATAACGACCACAGGGAGGCTGGTTTATCAACGGCAAAATATAGATCGGAAGAGCACACGTCTGAACTCCAGTCACGCCCAGTGATCTCGTATGCCGTCTTCTGCTTGAAAAAAAAAAAAAAACATACACGACGACTACATGCAAGAGTGCAAATGAAGTGGCACTGAGACGTACGCTGACACGGTATCTCACTAATGG
+
DDDEEFFFFFFFGGGGGGGGGGHHHHHHHHHHGHHHHHGGGGGHHHHHHHHHHHHHHHGGGGGHHHHGGGGGHHGHHHHHHHHHGGGGGHHHHHHHHHHHGGGGHHHHHHHGHHHGHHHHHHHHHHHHGHGGGHFHHF2GHHGGHHGHGEGGGHHHHHHGGHDHA?EGGAA-<-9<.0<000.-<---.-/0110010/.1:1111:1111100./0//0<1B....-..../00.-9..11111110:11
@M03495:530:000000000-LYBTV:1:2104:19535:14191 1:N:0:GCCCAGTG+AATTGCGG
GTCAGCATGTGAGCTTTGGACTGGTTTATCAACGGCAAAATATAGATCGGAAGAGCACACGTCTGAACTCCAGTCACGCCCAGTGATCTCGTATGCCGTCTTCTGCTTGAAAAAAAAAAAACAACTCACTTACTAAGAGGATCATAGGTATGTAAGCAGTAGCTTCACATAACGTGCAAATCTGCTTACACTGCAGGTGTAATGCTGTTGTCGATGCGACCACGCACTGAATGTGCACACGACTACCATGT
+
DCDDDFFFFFFFGGGGGGGGGGHHHHHHHHHHHGGGGGHHHHHHHHHHHGGGGHHHHHHHFGHHGHHHHHHHHHHHHGHGGFHFGHB4GHHGGHHHHGGGHGHHHHHHHGFFHHGGG/B<>////111111?=1=1111.00<0=11>1111<00<0=C000<=000000000</...000<00000000000000<.00000<:0<<00/0<<.09-.---.9<--</0000000000.--<<-//000:
@M03495:530:000000000-LYBTV:1:2104:22056:14201 1:N:0:GCCCAGTG+AATTGCGG
GTCAGCATGTGAGCTTTGGAGTGAAATCTCTTGTCTTAAGGAATAAAGGAAAAAGATTCCGTCGGAGGCTCGGTGCTCTACAGGTTCAACCTTTGTACTCTATTATTGCCTCACATTCCATCTCTTGTGAAAATATATTTGATTGGCTTTTCTGCAGGTTGTTTGCCAGGACTTTCCAAGACCTCCACTAGAAAACACAATAAACTTTTTGGAAGCTGGACAACTATCTTCATTTTTCAGAAACAGTGAAC
+
BABCCFFFFFFFGGGGGGGGGGHHHHHHHHHHHHHHHHHHHHHHHHHHHHHHHHGGHHHHHHHGGGGGGHHGCEFGHHHHHHHHHHHHHHHHHHHHHHGHHHHHHHHHHHHHHHHHHHHHHHHHHHHHHGGFHFHHHHHHHHHHHFHHHHHHGHGHHHHHHEHHHHHHGGHEHHHHHHBGAHHHHHHHHHHHHHFHEFECDGDGGHHHHHGGBFHEGHCFHEHEHGHEHHGEFGFGGGGEFFFFFFFFBB;
@M03495:530:000000000-LYBTV:1:2104:7728:14221 1:N:0:GCCCAGTG+AATTGCGG
GTCAGCATGTGAGCTTTGGAATTAGCAGAAGGAGCAAGATAACGACCACAGGTGGTTTATCAACGGCAAAATATAGATCGGAAGAGCACACGTCTGAACTCCAGTCACGCCCAGTGATCTCGTATGCCGTCTTCTGCTTGAAAAAAAAAAAAACACAAGAGTCTACAAGAGTAGAACAATAGTATGAAGATAGCTGAATAACTGATGAGGGAACTAATAGTCAACTGTCCAGAGACTAAACCGAAGTATGA
+
CCCDDFFFFFFFGGGGGGGGGGHHHHHHHHHHHHHHHHHHHHHGGGGGHHHHFGGGGHHHHHHHGGGGGHHHHHHHHHHHGGGGHHHHHHHGHHHGHHHHHHHHHHHHGHGGGHHHHHBHHHGGHGHGGGGHGGHHHHHHGHHHHGCCG-<<-..<.../.<:<11:00/.111110//011<11<11111111100<11101:0<:10/..<.0001:<111101/110<<0.//00000/--9-.1111
@M03495:530:000000000-LYBTV:1:2104:12817:14225 1:N:0:GCCCAGTG+AATTGCGG
GTCAGCATGTGAGCTTTGGAGTGAAATCTCTTGTCTTAAGGAATAAAGGAAAGAGATTCCGTCGGAGGCTCGGTGCTCTACAGGTTCAACCTTTGTACTCTATTATTGCCTCACATTCCATCTCTTGTTAAAATATATTTGATTGGCTTTTCTGCAGGTTGTTTGCCAGGACAGGTCGTGATTGCTGGAGCAGGTATGATATAATTCTAGGATTTGACAGATGAATAATTTACATATATATCTAACTTTGA
+
BBBBBFFFFFFFGGGGGFGGGGGHHHHHHHHHHGGHHHHHHGFGHHHHFGGHFHHHGHHHHGHGFEGEGGHGCEEGGFHFHHHCGHHHHHHHHHHHHHHGHHHHGHHHHFHFFFFGHHFHHHHHHHHF34FEFGFDDGHHHFGGHHE2BBFGGFGFFHHHHGHHCGFHHHHHHGGHHGGGHHHHHHHHGGEGHH<DDHHHHHHHHGHHHGHEHHHHHHHHFFHG0;GGHHHECGHFHHFGGGGGGGGGGG0
@M03495:530:000000000-LYBTV:1:2104:13930:14240 1:N:0:GCCCAGTG+AATTGCGG
GTCAGCATGTGAGCTTTGGAGTGAAATCTCTTGTCTTAAGGAATAAAGGAAAAAGATTCCGTCGGAGGCTCGGTGCTCTACAGGTTCAACCTTTGTACTCTATTATTGCCTCACATTCCATCTCTTGTGAAAATATATTTGATTGGCTTTTCTGCAGGTTGTTTGCCAGGACTTTCCAAGACCTCCACTAGAAAACACAATAAACTTTTTGGAAGCTGGACAACTATCTTCATTTTTCAGAAACAGTGAAC
+
CBCCCFFFFFFDGGGGGGGGGGHHHHHHHHHHHHHHHHHHHHHHHHHHHHHHHHGGHIHIHHHGGGGGGHHGGEGGHHHHHHHHHHHHHHHHHHHHHHHHHHHHGHHHHHHHHHHHHHHHHHHHHHHHHHHHHHHHHHHHHHHHHFHHHHHHHHHHHHGHHFHBGGHHGFHHHHHHGHHHHGHHHHHHHHHHHHHHHHHEGFHEHHHHHHGGGHHHHHHHHHHHHHHHHHGGGGGGGGGGFFGGGGGGGGB
@M03495:530:000000000-LYBTV:1:2104:24911:14256 1:N:0:GCCCAGTG+AATTGCGG
GTCAGCATGTGAGCTTTGGAATTAGTAAATTCGTTGACGACAGAAGGAGCAAGATAATGACCACAGGGAGGGTGGTTTATCAACGGCAAAATATAGATCGGAAGAGCACACGTCTGAACTCCAGTCACGCCCAGTGATCTCGTATGCCGTCTTCTGCTTGAAAAAAAAAAAACAACATATCGGCTCTGAACGTGCGTACATGTGCTGTATGATATACAACAAGATTCCCAATCCAGCATGGCAGACTATTC
+
CCCDCFFFFFFFGGGGGGGGGGHHHHHHHHHHGHHHHHGGGGGHHHHHHHHHHHHHHHHHHHHHHHHGGGGGEFGEGHHHHHHGGGGGGHHHHHHHHHHHGGGGHHHHHHHGHHHGHHHHHHFHHHHHDHGGGHFHFF2DGGGGHHHHGDGGGHHGHHHHGGHHFCFGG-:-.;.A./000.--../0000....99.-.0000;009000000000000..//000000////00//00../...000;0
@M03495:530:000000000-LYBTV:1:2104:2703:14265 1:N:0:GCCCAGTG+AATTGCGG
GTCAGCATGTGAGCTTTGGAATTAGCTGGTTTATCAACGGCAAAATATAGATCGGAAGAGCACACGTCTGAACTCCAGTCACGCCCAGTGATCTCGTATGCCGTCTTCTGCTTGAAAAAAAAAAAACAAAATTATATCCAGTCGAGACCGATCGTACACATATCTCCGACCAACGCACAACAATTGAGACAACTTCTGAATGAGACATGTGTGCAATCAGCCATACATGATATGTACACTGATCGAGTTCA
+
CCCCCFFFFFFFGGGGGFFGGGHHHHHHHHHHHHHHHFGGGGGHHHHHHHHHHHGGGGHHHHHHHGHHHGHGHHHHHHHHHHGHGGFHHHHG4GGHGGHHHGGFEHGHHHHHHHGGGHHGGGGCB//?/00?1?11111<111..-...-<---;...000:00000.----...----/.9.00000./9/;///////;////////9//./9;B//9//.///9//9////;9//;/:///..;/;//
@M03495:530:000000000-LYBTV:1:2104:1986:14267 1:N:0:GCCCAGTG+AATTGCGG
GTCAGCATGTGAGCTTTGGACTCCTGACTGGTTTATCAACGGCAAAATATAGATCGGAAGAGCACACGTCTGAACTCCAGTCACGCCCAGTGATATCGTATGCCGTCTTCTGCTTGAAAAAAAAAAACTACCACAATACACATCACTTATACCTAATCTACGATCATGTAGACAATAAAACAGAATACCTTACCCAGGCTGTAGGAGGTTATTAAATTCCATGTCTAATCATAAATATGAGGAAGTTACAA
+
BBBBBFFFFFF5GFGGGGGGGGHHHHGHHHHHHHHHHGHHGGGGGGHHHHHHHHHHGGGGHHHHHHHGHHHGHHHHHHHHHHHHGHGCGHHHHH4FGFGHHHGHG1EFEGHHGHHHGHGHHGGGG/</1<?0?1//1?111?11>111111111<111100..<.<000=0<00/000000./:;000::0<///0..;..90000/.;/0900;000000;00009000///;/;///////.;;9////
@M03495:530:000000000-LYBTV:1:2104:24190:14287 1:N:0:GCCCAGTG+AATTGCGG
GTCAGCATGTGAGCTTTGGAGTGAAATCTCTTGTCTTAAGGAATAAAGGAAAAAGATTCCGTCGGAGGCTCGGTGCTCTACAGGTTCAACCTTTGTACTCTATTATTGCCTCACATTCCATCTCTTGTGAAAATATATTTGATTGGCTTTTCTGCAGGTTGTTTGCCAGGACTTTCCAAGACCTCCACTAGAAAACACAATAAACTTTTTGGAAGCTGGACAACTATCTTCATTTTTCAGAGACAGTGAAC
+
BABCCFFFFFFFGGGGGGGGGGHHHHHHHHHHHHHHHHHHHHHHHHHHHGHHHHGGHHIHHHHGGGGGGHHGGGGGHHHHHHHHHHHHHHHHHHHHGHHGHHHHHHHHHHHHHHHHHHHHHHHHHHHHHHHHGGHGHHHHHHHHHHHHHHHHHHHHHGHHHEHGGGHHFHHHHHHHFHDGHHHHHHHHHHHGHHHHHHHCD=DHHHHHHHGGGFHAFHHFHGHHHFHHHHHGGGGGGGGBFBFGFF;FFG0
@M03495:530:000000000-LYBTV:1:2104:7860:14287 1:N:0:GCCCAGTG+AATTGCGG
GTCAGCATGTGAGCTTTGGAGTGAAATCTCTTGTCTTAAGGAATAAAGGAAAAAGATTCCGTCGGAGGCTCGGTGCTCTACAGGTTCAACCTTTGTACTCTATTATTGCCTCACATTCCATCTCTTGTGAAAATATATTTGATTGGCTTTTCTGCAGGTTGTTTGCCAGGACTTTCCAAGACCTCCACTAGAAAACACAATAAACTTTTTGGAAGCTGGACAACTATCTTCATTTTTCAGAAACAGTGAAC
+
CCCDDFFFFFFFGGGGGGGGGGHHHHHHHHHHHHHHHHHHHHHHHHHHHHHHHHGGHIIHHIHGGGGGGHHGGGGGHHHHHHHHHHHHHHHHHHHHHHHHHHHHGHHHHHHHHHHHHHHHHHHHHHHHHHHHHHHHHHHHHGHHHHHHHHHHHHGHGHHHHEHGFGHHHHGHHHHHHGHHHGHHHGFHHHH1GHGHHHHEDDGHHHHHHHGGHHHHHHHHHHHGHHHHHHGGGGGGGGGGGFFGFGFGEG0
@M03495:530:000000000-LYBTV:1:2104:7138:14289 1:N:0:GCCCAGTG+AATTGCGG
GTCAGCATGTGAGCTTTGGTCCAGCCTGAGTCCTGGTTTATCAACGGCAAAATATAGATCGGAAGAGCACACGTCTGAACTCCAGTCACGCCCAGTGATCTCGTATGCCGTCTTCTGCTTGAAAAAAAAAAAATAACAATGTAACACCACCAAGTCTCTTACATTATATGATTCAATTCTCAAGCTGATGACCTATATCCTATGATACTCTCCTATTGTCAGCTGCAACTCAGAGGCTCTCGCTACATACT
+
CBCCCFFFFFFFGGGGGGGGGGHHGGHHHHHHHHHHHHHHHHHHHGGGGGHHHHHHHHHHHGGGGHHHHHHHGHHHGHHHHHHHHHHHHGHGGGHHHHG4BGHGGHHHHGGGHGHHHHHHBHHHHHGCCG//>0?11>111=1111><......0=<0=0=00000000<0:0;0:0000<000:000000000000000009000;00000/00;0;000000:0/00/90000...:/0....-00000
@M03495:530:000000000-LYBTV:1:2104:23141:14291 1:N:0:GCCCAGTG+AATTGCGG
GTCAGCATGTGAGCTTTGGAGTGAAATCTCTTGTCTTAAGGAATAAAGGAAAAAGATTCCGTCGGAGGCTCGGTGCTCTACAGGTTCAACCTTTGTACTCTATTATTGCCTCACATACCATCTCTTGTGAAAATATATTTGATTGGCTTTTCTGCAGGTTGTTTGCCAGGACTTTCCAAGACCTCCACTAGAAAACACAATAAACTTTTTGGAAGCTGGACAACTATCTTCATTTTTCAGAAACAGTGAAC
+
BABBBFFFFFFFGGGGGGGCGCFDGFHHHHHFFFEGFHHGHFGHHHHHEHHFFFGGHHHHGFGGG?ECGGHGGEEGGHHHHHHHHHFHHHHHFDFFGHHHHHHHHHHGHFHHHEHHHHHGEGHHHGHGHGHHFFGHHHHHHGHHHHHHGHGFGHFHHHG2F?GGHHHHHHGGHHGHBDBGCHHHGHFHFGG1FHFFECG<DGGDGGFHHHGG/0CGGHHHHHFHFGHGGFGGGGFGGGGGFCBGFF;0;F9
@M03495:530:000000000-LYBTV:1:2104:27928:14347 1:N:0:GCCCAGTG+AATTGCGG
GTCAGCATGTGAGCTTTGGAGTGAAATCTCTTGTCTTAAGGAATAAAGGAAAAAGATTCCGTCGGAGGCTCGGTGCTCTACAGGTTCAACCTTTGTACTCTATTATTGCCTCACATTCCATCTCTTGTGAAAATATATTTGATTGGCTTTTCTGCAGGTTGTTTGCCAGGACTTTCCAAGACCTCCACTAGAAAACACAATAAACTTTTTGGAAGCTGGACAACTATCTTCATTTTTCAGAAACAGTGAAC
+
BABABFFFFFDDDFFFGFF4FGHFHHGHHHHHHHHHHHBGGEGGHHGFHGHHHGEFHEGGHHHFGGG?EHFGFEEGHHHFHHGHHHHHGGFGFHHFHHGHH@G4FGHFF@GGHHBHHHFHFHHHGGBEGHHHGFFGHGHHH4GHG0FGHFHDGD3BBCGEGEHHHGFHHHA/GGFHGGEG0GFBGHHHHHH<GGHFE..<DGG0DGFBD0-;;0:.:;:GHHAC/GGCGHGFFGGGGGBF00///BF00;0
@M03495:530:000000000-LYBTV:1:2104:5821:14354 1:N:0:GCCCAGTG+AATTGCGG
GTCAGCATGTGAGCTTTGGACCCTGACTGGTTTATCAACGGCAAAATATAGATCGGAAGAGCACACGTCTGAACTCCAGTCACGCCCAGTGATCTCGTATGCCGTCTTCTGCTTGAAAAAAAAAAAATAGACAGTAACGACACTCTTGCTCGTCACAACAGTAGCACCAAAGTAGAATATGCATACTCAGCGTCGACAGGTCGCAATCGTGTAATTCAGACGGTAGTGCACAGAACGACATATTCAATCTC
+
ABBCCFFFFFFFGGGGGGGGGGGHHHHHHHHHHHHHHHHGGGGGHHHHHHHHHHHGGGGHHHHHHHGHHHGHHHHHHHHHHHHGHGGGHHHHG4GHHGGHHHHGGGHGGHHHHGGGHHHHGGGCCB>01111101111..---100<0000.-...00../0<0000.<:./0<00000000000:00<<0...-9-.-.00-<-..0..../00000000-.<..0/0000:00/..--.0<00:0<0<0
@M03495:530:000000000-LYBTV:1:2104:12017:14379 1:N:0:GCCCAGTG+AATTGCGG
GTCAGCATGTGAGCTTTGGTCCAGCCTGAGTCCTGGTTTATCAACGGCAAAATATAGATCGGAAGAGCACACGTCTGAACTCCAGTCACGCCCAGTGATCTCGTATGCCGTCTTCTGCTTGAAAAAAAAAAAAACCAGATACCAGATGACACAATCATAATCATGACGTAGTCCATGAGTAGTGATAGTAGTATGACCAACGCTGAGTGCGATATTACGACGATAACACATACCCACATAACAGCTCATAA
+
CCDDCFFFFFFFGGGGGGGGGGHHHGHHHHHHHHHHHHHHHHHHHGGGGGHHHHHHHHHHHGGGGHHHHHHHGHHHGHHHHHHHHHHHHGHGGGHGHFG@GHHGGHHHHGGGHGHHGHHHHHHHHHGG@BCA<-....01<1<11.000000/.00000000:00<0.....00000<0<000/00000<0:000<<00...-<...000-.<.-000...<9...0<0.0:0/00..000000.0<0000
@M03495:530:000000000-LYBTV:1:2104:16030:14386 1:N:0:GCCCAGTG+AATTGCGG
GTCAGCATGTGAGCTTTGGTCCAGCCTGAGTCCTGGTTTATCAACGGCAAAATATAGATCGGAAGAGCACACGTCTGAACTCCAGTCACGCCCAGTGATCTCGTATGCCGTCTTCTGCTTGAAAAAAAAAAAAAAGAACAGAGTAGTTAGAAGAGTGCGAATATTCTTAGCAACTACGGTCTCGAGCTAACAGATGAATGTAGGTCAATAGATGTAGCTGTGTGACACACTCCTGCTTGCTGGACGAGTGG
+
CCCCCFFFFDFFGGGGGGGGGGHHHGHHHHHHHHHHFGHHHHHHHGGGGGFHHFHHHHHHHGGGGHHHGHHHGGGHF@FGHFHFHHHHHGHGGGH@GHFFGHHEEHHHFGGGHGFHHHGHHHGHHHGG/C>/<>-..00<<//=00=000000/.000::--.;:0:0;<00;.://:.9..0/0..;00//0/0000000000:;;/////://////////.///:/./9///////.9:/.;9--...
@M03495:530:000000000-LYBTV:1:2104:12981:14402 1:N:0:GCCCAGTG+AATTGCGG
GTCAGCATGTGAGCTTTGGAGTGAAATCTCTTGTCTTAAGGAATAAAGGAAAAAGATTCCGTCGGAGGCTCGGTGCTCTACAGGTTCAACCTTTGTACTCTATTATTGCCTCACATTCCATCTCTTGTGAAAATATATTTGATTGGCTTTTCTGCAGGTTGTTTTCCAGGACTTTCCAAGACCTCCACTAGAAAACACAATAAACTTTTTGGAAGCTGGACAACTATCTTCATTTTTCAGAAACAGTGAAC
+
AAAAAFFFFFFFDFGGGGBGGGGHHHHCHHHHHGBGGGFHHHHHHHHHGGHHEHGFFHFHHHHGGGGCFEHGGEEEHHHGHHHHHFHEHFHHHHFGHHHGHGFGFHHFHHHHHHGHGGHBGHHHHHHGG4?4FGHFFFHFHEBGF022FBDBGHD3FGFGGEA22@GFHHHGHHBGGDFFGGGHHHFFHHHFFH0GFGH<DDF0GHHHGHGGBGFEHHBFHFCGHFHBGCFGFFBFGGFGGBBFFGCFFF0
@M03495:530:000000000-LYBTV:1:2104:21332:14405 1:N:0:GCCCAGTG+AATTGCGG
GTCAGCATGTGAGCTTTGGAGTGAAATCTCTTGTCTTAAGGAATAAAGGAAAAAGATTCCGTCGGAGGCTCGGTGCTCTACAGGTTCAACCTTTGTACTCTATTATTGCCTCACATTCCATCTCTTGTGAAAATATATTTGATTGGCTTTTCTGCAGGTTGTTTGCCAGGACTTTCCAAGACCTCCACTAGAAAACACAATAAACTTTTTGGAAGCTGGACAACTATCTTCATTTTTCAGAAACAGTGAAC
+
CBCCCFFFFFFFGGGGGGGGGGHGHHHHHHHHHHHHHGHHHHHHHHHHHHHHHHGGHHHHGGHGGGGGGHHGGGGGGHHHHHHHHHHHHHHHHHHHFHHHHHHHHHHHHHHHHHHHHHHGHHHHHHHHHFHHHGHHHHHHHHHHHHHHHHHHHHHHHHHHHGHHHGGHFGHHHHHHHHHGHGHHHHHHHHHBGHHHGGHFHDDFGHHHHHGGHHHHHGHHHGGHHHHHHHGGGGGGGGGGF9FFFGBGFGB
@M03495:530:000000000-LYBTV:1:2104:8281:14414 1:N:0:GCCCAGTG+AATTGCGG
GTCAGCATGTGAGCTTTGGAATTAGTAAATTCGTTGACGACAGAAGGAGCAAGATAACGACCACAGGGAGGGTGGTTTATCAACGGCAAAATATAGATCGGAAGAGCACACGTCTGAACTCCAGTCACGCCCAGTGATCTCGTATGCCGTCTTCTGCTTGAAAAAAAAAACACACTCGCGAGTAAGTACGCACGATAGAGAGGTACAAGGAGAAACACGGGTCGGGTGAAGGACATCACCGGAAAGGACTG
+
DDDCCFFFFFFFGGGGGGGGGGHHHHHHHHHHGHHHHHGGGGGHHHGHHHHHHHHHHHGGGGGHHHHGGGGGEFGGGHHHHHHHGGGGGHHHHHHGHHHHGGGFHHHGHHHGHHHGHHHHHHHHHHHH?HGGGHGFHHGHHHGGFHHHGGGHGHHHHHHHHFGDG@@EG-.9...//.----;.00000.9:--.9..00:..00:000.....0/::.-------.-.000..;00;0/.-9--.././.
@M03495:530:000000000-LYBTV:1:2104:5494:14416 1:N:0:GCCCAGTG+AATTGCGG
GTCAGCATGTGAGCTTTGGAGTGAAATCTCTTGTCTTAAGGAATAAAGGAAAAAGATTCCGTCGGAGGCTCGGTGCTCTACAGGTTCAACCTTTGTACTCTATTATTGCCTCACATTCCATCTCTTGTGAAAATATATTTGATTGGCTTTTCTGCAGGTTGTTTGCCAGGACTTTCCAAGACCTCCACTAGAAAACACAATAAACTTTTTGGAAGCTGGACAACTATCTTCATTTTTCAGAAACAGTGAAC
+
AAABCFFFFFFFGGGGGGGGGGHHHHHHHHHGHHHHHHHHHHHHHHHHHHHHHHGGHHHHHGHGGGGGGHHGGGGGHHHHHHHHHHGHHHHHHHHHHHHHHHHHHHHHHHHHHHHHHHHHHHHHHHHHHHHHHHHHHHHHHHHGF02CGFHHGHFFFFGHHBH2FGHHHGHHHHHGHGF1GHFHHHHHHHEGHHHFHHHFGGGHHHHHHHGGBCFGFHHEHHHHHHHHHHGGGGGGGGGFGBFGGGGGGGF
@M03495:530:000000000-LYBTV:1:2104:15471:14429 1:N:0:GCCCAGTG+AATTGCGG
GTCAGCATGTGAGCTTTGGAGTGAAATCTCTTGTCTTAAGGAATAAAGGAAAAAGATTCCGTCGGAGGCTCGGTGCTCTACAGGTTCAACCTTTGTACTCTATTATTGCCTCACATTCCATCTCTTGTGAAAATATATTTGATTGGCTTTTCTGCAGGTTGTTTGCCAGGACTTTCCAAGACCTCCACTAGAAAACACAATAAACTTTTTGGAAGCTGGACAACTATCTTCATTTTTCAGAAACAGTGAAC
+
AAAABFFFFFFFGGGGGGGGGGHHHHHHHHHHHHHHHHHHHHHHHHHHHHHHHGGGHHIHHHHGGGGGGHHGGGGGFHGHHHHHHHHHHHHHHHHHHHHHHHHHGHHHHHHHHHHHHHHGHHHHHHHHHFGDFGHHHHHHHHHHHHHHHHHHHHGHFHGHHGHHHHHGFGHHHHHHGGGHHEGBGGHHHHHEFHCFFGECDDGHHGHHHHGGHHHHHGHFHHHGHHGFFFGGGGGGGGGFFFFFFFBFBF0
@M03495:530:000000000-LYBTV:1:2104:17455:14434 1:N:0:GCCCAGTG+AATTGCGG
GTCAGCATGTGAGCTTTGGAGTGAAATCTCTTGTCTTAAGGAATAAAGGAAAAAGATTCCGTCGGAGGCTCGGTGCTCTACAGGTTCAACCTTTGTACTCTATTATTGCCTCACATTCCATCTCTTGTGAAAATATATTTGATTGGCTTTTCTGCAGGTTGTTTGCCAGGACTTTCCAAGACCTCCACTAGAAAACACAATAAACTTTTTGGAAGCTGGACAACTATCTTCATTTTTCAGAAACAGTGAAC
+
CCBCCFFFFFFFGGGGGGGGGGFHHHHHHHHHHHHHHHHHHHHHHHGHHHHHHHGGHHIIHHHGGGGGGHHGGEGGHHHHHHHHHHHHHHGHHHHHHHHHHHGHHHHHHHHHHHHGHHHGHHHHGHHHGGGHHHHGHHHHHHHHHHHHHHHHHHHHHHHHHEH2FHFHGEHHHHHHHHDGFHHHHHHHHHHGHFHGHHHGGHBFHHHHHHGG/GFHHHHEGGCHHFHHHHGGGGGGGGGGGFBCFF;;FG0
@M03495:530:000000000-LYBTV:1:2104:13156:14442 1:N:0:GCCCAGTG+AATTGCGG
GTCAGCATGTGAGCTTTGGAACAGCTGGTTTATCAACGGCAAAATATAGATCGGAAGAGCACACGTCTGAACTCCAGTCACGCCCAGTGATCTCGTATGCCGTCTTCTGCTTGAAAAAAAAAAAAAAACCGGCACCGCCACAACCCGGAGAAGAAACAGCAGAGGCATAACCGCACCAAGCATAAAGGTCACTACACTCACCATCACACTCACCAAGATTAACTATCCCTATACATGTGCGATACTTGACC
+
AAABBFFFFFFFGGGGGGGGGGHHHHHHHHHHHHHHHGGGGGHHHHHHGGHHGGGGGHHHHHHHGHHHGHHHHHHHHHHHHGHGGGHHHHHHHGHGGHHHHFFGHGHGHHHGHEFFHHECB?/>/><-<.--<--<--;;......---;-.;/9////.:./...9999//----;....9//////9/;/////./://.//9F//;////.9..9/////9///9////////////....-//////
@M03495:530:000000000-LYBTV:1:2104:22753:14444 1:N:0:GCCCAGTG+AATTGCGG
GTCAGCATGTGAGCTTTGGAGTGAAATCTCTTGTCTTAAGGAATAAAGGAAAAAGATTCCGTCGGAGGCTCGGTGCTCTACAGGTTCAACCTTTGTACTCTATTATTGCCTCACATTCCATCTCTTGTGAAAATATATTTGATTGGCTTTTCTGCAGGTTGTTTGCCAGGACTTTCCAAGACCTCCACTAGAAAACACAATAAACTTTTTGGAAGCTGGACAACTATCTTCCTTTTTCAGAAACAGTGAAC
+
AAA?AF1BFB@FGBB1A111BBFFFHHHFHHGHEHGFFGHHFEGGFHHBGH000EFHDHFCHFEEEAAEGHECEGGHGHHHHH0BBEDHHHFHHHGBGBHHHF2BGD1FFBGFCFGH1EHHHHHHFHFHGFHDGHHHHHHHGHHDHEFCGHFGFBDFEHFHGHHHFHHHA/FCGHHHHB1FGFFH.0FFGHBGDCGAHH.D0<GFDGGFHGG/:GCGGFFAGCGFCGFFHF0C99BB/9CBBFBFF9BB00
@M03495:530:000000000-LYBTV:1:2104:23098:14468 1:N:0:GCCCAGTG+AATTGCGG
GTCAGCATGTGAGCTTTGGGGAGGGTGGTTTATCAACGGCAAAATATAGATCGGAAGAGCACACGTCTGAACTCCAGTCACGCCCAGTGATCTCGTATGCCGTCTTCTGCTTGAAAAAAAAAAAAAAATAAAATGGCAAGTGTCCACTGATTGCTAGATCCGCGTGTGGAAAATCATATCATCGGTTCGTGGACATATGATACTAGGATAACAGTCCATCTACGCGTATGTAATGCATTTACTATACACTA
+
BABCCFFFFFFFGGGGGGGGGFFGGEFGEFHHHHHHHGGGGGHHHHHHHHHHHGGGGHHHHHHHGHHHGHHGHHHHHHHHHGHGGGHBGHGGFHHGGHHHHGFGHGHGFHHHHHFGHHGGGC/A----<00=0000//0.0000000:000;0:0000:0:..;--9..0:0900;00000000...9-.9..0000000000000/:000;00000000:0:.----;/00900000009000:0:00:/
@M03495:530:000000000-LYBTV:1:2104:14246:14475 1:N:0:GCCCAGTG+AATTGCGG
GTCAGCATGTGAGCTTTGGTCCAGCCTGAGTCCTGGTTTATCAACGGCAAAATATAGATCGGAAGAGCACACGTCTGAACTCCAGTCACGCCCAGTGATATCGTATGCCGTCTTCTGCTTGAAAAAAATAAATAATGGAATAACAAGTCCACTTGCCTTTATCTTAATAAAACTAAATACGCGTTAGGCTTGTATATTTGTCTCATCAGTTAGAAGTAGTTTTAATCAGTGCGGCTTTCTCACCGAAAAAA
+
>>AA?F5DD@FFDEGFGGFGGGHHHFCAGFGFHG4GGFH3GDGGHGGC2AGHHFFGHFFFCEDCA1FFFHHHGHECB5D@FEC@FEGFFGHEEEFB33F4BF1BFHFFD??EAAGFB4FGFF3F30>B01112?122111@@FDF1<>11?11?1?1<<1?11??1<1<>1<1<1><1<1..<<<..//0/-:<0;00:;000:0;000;009000;;000;000090;9;0-----:000//..---9;-
@M03495:530:000000000-LYBTV:1:2104:8216:14479 1:N:0:GCCCAGTG+AATTGCGG
GTCAGCATGTGAGCTTTGGAGACTGGTTTATCAACGGCAAAATATAGATCGGAAGAGCACACGTCTGAACTCCAGTCACGCCCAGTGATCTCGTATGCCGTCTTCTGCTTGAAAAAAAAAAAAAAGAATAGGTGTACCCCGCTAGATGATGTACGTAAGAGTCTTCCTAGTGAAATCTACCGGACAGCTGAACCGACTCAACACCCTGTGCCGAATCAGCACTGAGTGCCAGAACATGTGCATGTGACCTT
+
CBCCCFFFFFFFGGGGGGGGGGGHHHFGHHHHHHHGGGGGHHHHHHHHHHHGGGGHHHHHHHGHHHGHHGHHHHHHHHHGHGGEHGHFH4FGHGGHHHHGGGHGHHHEFHFHHHGHGGG/</////.<111111>11>1>---<.000000000./0;.0000;000;009090;000000----;9.;;:0C.----.90/0..:./9000---..0000.0900000000.///00;00000000;:00
@M03495:530:000000000-LYBTV:1:2104:3856:14492 1:N:0:GCCCAGTG+AATTGCGG
GTCAGCATGTGAGCTTTGGAGTGAAATCTCTTGTCTTAAGGAATAAAGGAAAAAGATTCCGTCGGAGGCTCGGTGCTCTACAGGTTCAACCTTTGTACTCTATTATTGCCTCACATTCCATCTCTTGTGAAAATATATTTGATTGGCTTTTCTGCAGGTTGTTTGCCAGGACTTTCCAAGACCTCCACTAGAAAACACAATAAACTTTTTGGAAGCTGGACAACTATCTTCATTTTTCAGAAACAGTGAAC
+
AAABAFFFFFFFGGGGGGGGGGHHGHHHHHHHHHHHHHHHHHHHHHHHHHHHHHGGHHHHHHHGGGGGGHHGGGGGHHHHHHHHHHHHHHHHHHHHHHHHHHHHHHHHHHHHHHHHHHHHHHHHHHHHHHHHHHHHHHHHHEHHHHHHHHHHHHFHHHHHHGHHHHHHGGFHGHHHHGGHHHHHHHHHHHHDGFFHHHHC=<<DFHHHHHGGECGEHHHEHHGHHHHFHHGGGGFGGGFFFGGGGFFBFF9
@M03495:530:000000000-LYBTV:1:2104:21717:14499 1:N:0:GCCCAGTG+AATTGCGG
GTCAGCATGTGAGCTTTGGACTCCTGACTGGTTTATCAACGGCAAAATATAGATCGGAAGAGCACACGTCTGAACTCCAGTCACGCCCAGTGATCTCGTATGCCGTCTTCTGCTTGAAAAAAAAAAAACAAGAGAATAATACAAGACGAGTAGTCATGATTACTTACGCAGAAGAAGATAAGATACACTGATATGTGCAGAGTTGACTAGTGTGGTGTGTGCGTATCTTGGTAGCAGTAAGCTGCTGAGGG
+
BABCCFFFFFFFGGGGGGGGGGHHHHHHHHHHHHHHHHHHGGGGGHHHGHHHHHHHGGGGHHHHHHHGHHHGHHHHHHHHHHHHGHGGGHFHHG4FGHGGHHHHGFGHGHHHHHHHGHHHHGGGG////=/000?111111=111>0.--<.<<000=00000=<0;.;.--/00//0;0000;000000000;0;000;0.0000;000;000./;....0.....0000:0000000000009000:..
@M03495:530:000000000-LYBTV:1:2104:18229:14508 1:N:0:GCCCAGTG+AATTGCGG
GTCAGCATGTGAGCTTTGGAATAGTAAATTCGTTGACGACAGAAGGAGCAAGATAACGACCACAGGGAGGGTGGTTTATCAAGGCAAAATATAGATCGGAAGAGCACACGTCTGAACTCCAGTCACGCCCAGTGATCTCGTATGCCGTCTTCTGCTTGAAAAAAAAAAAAAATTAATGTAACAATGACTATCAAACCACAACAAGTAACAGCAAGACGAAGGTGACTCTGCTGTATTTGATATGTGACAAG
+
CDCDEFFFFFFFGGGGGGGGGGHHHHHHHHHGHHHHHGGGGGHHHHHHHHHHHHHHHGGGGGHHHHGGGGGEFGEGHHHHHHHHHHHHHHHHHHHHHHGGGGHHHHHHHGHHHGHHHHHHHHHGHHGHGGGHHHH@2DGHGGHHHHGCDHGHHHHHHHGHHEFCEGC-<---:00111111110001011111100...<..9./11<110./////.-<<.00101101010:11111:111:111111.
@M03495:530:000000000-LYBTV:1:2104:8980:14518 1:N:0:GCCCAGTG+AATTGCGG
GTCAGCATGTGAGCTTTGGTCCGCCTGGTTTATCAACGGCAAAATATAGATCGGAAGAGCACACGTCTGAACTCCAGTCACGCCCAGTGATCTCGTATGCCGTCTTCTGCTTGAAAAAAAAAAAAAAGTAAAAGAACAGGCGTATGGTGTGTGGACAGCATCACTACACGTCGAGCGATAAGAGAGCAGGACGTCTGACAAAGGTCAACGCACAGCATCAGAACGAGGCCACACCTGAGAGCGCACCTCGG
+
BBCCCFFFFFFFGGGGGGGGGGGGGGHHGHHHHHHHHGGGGGHHHHHHHHHHHGGGGHHHHHHHGHHHGHHHHHHHHHHHHGHGGGHGHHHBGHHGGHHHHGGGHGHHHHHHHGHHHHGGGFCD//-.<<1111.0///<C-.-.</;0.....000../0:00;;/0/...9--.--...000/9.9/...-../.00;0///00000.---;/./000:00/...--......////00.-9---/...
@M03495:530:000000000-LYBTV:1:2104:12278:14547 1:N:0:GCCCAGTG+AATTGCGG
GTCAGCATGTGAGCTTTGGAGTGAAATCTCTTGTCTTAAGGAATAAAGGAAAAAGATTCCGTCGGAGGCTCGGTGCTCTACAGGTTCAACCTTTGTACTCTATTATTGCCTCACATTCCATCTCTTGTGAAAATATATTTGATTGGCTTTTCTGCAGGTTGTTTGCCAGGACTTTCCAAGACCTCCACTAGAAAACACAATAAACTTTTTGGAAGCTGGACAACTATCTTCATTTTTCAGAAACAGTGAAC
+
CCCCCFFFFFFFGGGGGGGGGGHHHHHHHHHHHHHHHHHHHHHHHHHHHHHHHHGGHHHIHHHGGGGFGHHGGFGGHHHHHHHHHHHHHHHHHHHHHHHHHHHHGHHHHHHHHHHHHGFHHFHHGHHGFHHHHHHHHHHHHEHHHGHHHHHHHHFHGHHHFGHHHHHHGCHHHFHHHHHHHHHGHFHFHHH1GFHHHHHED0<GGHHHHHGGBGFHHHHHHHHGHHHHHHGGGGGGGGGFFCBFFGFFGG0
@M03495:530:000000000-LYBTV:1:2104:18194:14574 1:N:0:GCCCAGTG+AATTGCGG
GTCAGCATGTGAGCTTTGGAATGTTGACGACAGAAGGAGCAAGATAACGACCACAGGGAGGGTGGTTTATCAACGGCAAAATATAGATCGGAAGAGCACACGTCTGAACTCCAGTCACGCCCAGTGATCTCGTATGCCGTCTTCTGCTTGAAAAAAAAAAAGATGAAAATAACTCACCACACGTGAGACGTCGAAGACTCATGACGACCACCACATCGGCGACAACAACTGGTTGTTACATGCAGTGAATG
+
CBCCCFFFFFFFGGGGGGGGGGHHHHHHGDGGGHHHHHHHHHHHHHHHGGGGGHGHHGFGGGEFGFGHHHHHHHGGGGGHHHHHHHHHHHGGGGHHHHHHHGHHHGHHGHFHHHHHHHGHGGGHHHHHDHHHGGFGHHGGGHGHGHHFHGHFHHFGGG-E;..;0:;00:00000;:.0;..-:;..00...;:.../000000;..---.....00..-9-:--....0//00.;.000;000:000:00
@M03495:530:000000000-LYBTV:1:2104:20448:14576 1:N:0:GCCCAGTG+AATTGCGG
GCAGCATGTGAGCTTTGGAATTAGTAAATTCGTTGACGACAGAAGGAGCAAGATAACGACCACAGGGAGGGTGGTTTATCAACGGCAAAATATAGATCGGAAGAGCACACGTCTGAACTCCAGTCACGCCCAGTGATCTCGTATGCCGTCTTCTGCTTGAAAAAAAAAAGACGTAACATGACAACATCCAGTAATGTACGTATGTGAAGGAATAAAATTCATAACACAATCGAAGTATGTAAGGACAGTGT
+
DDCDDFFFFFFFGGGGGGGGGGHHGGHHHHHGHHHHHGGGGGHHHHHHHHHHHHHHHGGGGGHHHHGGGGG?FEGGHHHHHHHGGGGGHGHHHHHHHHHGGGGHHGHHHHGHHHGHHHHHHHHHHHHGHGGGGHHHG1GHHGFHFHHGGGHGHHHGHHHGHFGGGGGGG..;...:.;00000;.9/0/0000000000:/00/000000./:00000000000000..:0../..000:0;000:/;00:
@M03495:530:000000000-LYBTV:1:2104:5364:14581 1:N:0:GCCCAGTG+AATTGCGG
GTCAGCATGTGAGCTTTGGTCCAGCCTGAGTCCTGGTTTATCAACGGCAAAATATAGATCGGAAGAGCACACGTCTGAACTCCAGTCACGCCCAGTGATCTCGTATGCCGTCTTCTGCTTGAAAAAAAAAAAAAAAAAGTGACAAGTACTTTACCAGTCATATTAATAGTCTGATACGAAATGTAAAACATATAGGACGAGTTATCTGTGTAGCAGTACTGTGTCAGAGAATGTACATTATGGTATAAGTG
+
CCCCDFFFFFFFGGGGGGGGGGHHHGHHHHHHHHHHHHHHHHHHHGGGGGHHHHHHHHHHHGGGGHHHHHHHGHHHGGHHHHHHHHHHHGHGGGHHHHHDHHHGGHHHHGGGHGHHHHHHHHHHHHGGFBDC<->><-.000000:::0000000<000<0000000:00;;00;00.....:000;00.00000000;--;.;0000000000000000000:000:0/0000000:000:0:0000000
@M03495:530:000000000-LYBTV:1:2104:9211:14582 1:N:0:GCCCAGTG+AATTGCGG
GTCAGCATGTGAGCTTTGGAGTGAAATCTCTTGTCTTAAGGAATAAAGGAAAAAGATTCCGTCGGAGGCTCGGTGCTCTACAGGTTCAACCTTTGTACTCTATTATTGCCTCACATTCCATCTCTTGTGAAAATATATTTGATTGGCTTTTCTGCAGGTTGTTTGCCAGGACTTTCCAAGACCTCCACTAGAAAACACAATAAACTTTTTGGAAGCTGGACAACTATCTTCATTTTTCAGAAACAGTGAAC
+
CCDDDFFFFFFFGGGGGGGGGGHHHHHHHGHHHHHHHHHHHHHHHHHHHHHHHHGGHIIIHHHGGGGGGHHGGGGGHHHHHHHHHHHHHHHHHHGHHHHGHHHHHHHHHHHHHHHHHGHHHHHHHHHHHHGHHHHHHGHHHHHHHGFBGHHFGHGHHHHHHGHGFHHHHHHHHHHHHGHGFFHHHHGGHHHGHHHHHHHEGHDGHHHHHHGGBFHHHHHHHHFEHFHGHHGGFGGGGGGGGFFGFGGGGG0
@M03495:530:000000000-LYBTV:1:2104:8852:14585 1:N:0:GCCCAGTG+AATTGCGG
GTCAGCATGTGAGCTTTGGAGACTGGTTTATCAACGGCAAAATATAGATCGGAAGAGCACACGTCTGAACTCCAGTCACGCCCAGTGATATCGTATGCCGTCTTCTGCTTGAAAAAAAAAAAAACAAAGAGACAGTTTTCAACTTTTTTTGAAACCTATCATATTATGTATTTATTTTATAGGGAAAATTACACAAAAAACAAAAAACCTTTCTGTACAACATTACCACTACTAACTCTAAACACAAATTA
+
AAABBFFFFFFFGGGGGFGGFFGGHHGGHHHHHHHGFGGGHHHHHHHHHHHGGGGHHHHGHHGHHHGGGFGHGHHHHGHGHGGGHHHGH4BGGHHHHHHGGCHGHHFHFFHGHHHHEG@/CC///?/00000000111=1<D111110---.;00.//000000;000;0;;0:0=9;0;000./..:0/000;:C...-9.;.;.-.;//////9///;/.//:///;/////////:////;9.A:B//
@M03495:530:000000000-LYBTV:1:2104:23472:14587 1:N:0:GCCCAGTG+AATTGCGG
GTCAGCATGTGAGCTTTGGTCCAGCCTGAGTCCTCTGGTTTATCAACGGCAAAATATAGATCGGAAGAGCACACGTCTGAACTCCAGTCACGCCCAGTGATCTCGTATGCCGTCTTCTGCTTGAAAAAAAAAACAAATACTATCTGTGGACAGAGCGTAGGCAGCGCAGATCGCACCGGCACATGAGTCGCATACTCAGATGTAGTATCAATACATATCACTCAGTCTTAGTAGATACACTCCACCTTACT
+
CCCCCFFFFFFFGGGGGGGGGGHHHGHHHHHHHHHHHHHHHHHHHHHGGGGGHHHHHHHHHHHGGGGHHHGHHHGHHHGGHHHHHGHHHHHGHGGGHFHGHEFHFGGHHHHFAFHGHHHHGHHGHGHHGGGCD///011111111111011>.000-..-.00..<----00...-------/00:0;0--9..00;00000000000000009090000090:090000000000000B0//0/..00:0
@M03495:530:000000000-LYBTV:1:2104:17042:14587 1:N:0:GCCCAGTG+AATTGCGG
GTCAGCATGTGAGCTTTGGTCCAGCCTGAGTCCTGGTTTATCAACGGCAAAATATAGATCGGAAGAGCACACGTCTGAACTCCAGTCACGCCCAGTGATCTCGTATGCCGTCTTCTGCTTGAAAAAAAAAAAAAAGAAACGGAAACCGTAACGAGCATCATTGTGATTCAAGGAAGTAGGGATAGTCGATGACCATACGGACACGCTCGGCGCCGGTGACTAGGTGGGTTGTACTATGAGAGCACACTCAA
+
CCCCCFFFFFFFGGGGGFGGGGHHHGHHHHHHHHHHHHHHHHHHHGGGGGHHHHHHHHHHHGGGGHHHHHHHGHHHGHHHHHHHHHHHHGHGGGHHHGFEFFHGEHHHHGAEHGHHHHHHGHGHFGFG/BB@/--<.000..<.-/.-..:..;.--000000;;0;00000/.;.0000.////00...000;/00/...-;..9..--.9--;---.9/;://;.-.;-;/////:B///./:::////
@M03495:530:000000000-LYBTV:1:2104:26153:14607 1:N:0:GCCCAGTG+AATTGCGG
GTCAGCATGTGAGCTTTGGAATTAGTAAATTCGTTGACGACAGAAGGAGCAAGATAACGACCACAGGGAGGGTGGTTTATCAACGGCAAAATATAGATCGGAAGAGCACACGTCTGAACTCCAGTCACGCCCAGTGATCTCGTATGCCGTCTTCTGCTTGAAAAAAAAAAAAATACCAATAAGAATACAAACAGTGTCCGTGCAAACGTACCACATGCGCATGGAGCTGTGCGATGAGGAGACACGTCAAG
+
BABCCFFFFFFFGGGGGGGGGGHHHHHHHHHHGHHHHHGGGGGHHHHHHHHHHHHHHHGGGGGHHHHGGGGGEFEEFHHHHHHHGGGGGHHHHHHHHHHHGFGFHHGHHGHGHHHGHHHHHHHHHHHHGHGGDHFHE11@GHFDHGHHGCFHGGFGHHHC.CFHHEGGFCA;-900000000000009000.9/00000...9.00..9...00.;00..9...09/.0:/;:...00/0...//.....0
@M03495:530:000000000-LYBTV:1:2104:24615:14637 1:N:0:GCCCAGTG+AATTGCGG
GTCAGCATGTGAGCTTTGGTCCAGCCTGAGTCCTCTGGTTTATCAACGGCAAAATATAGATCGGAAGAGCACACGTCTGAACTCCAGTCACGCCCAGTGATCTCGTATGCCGTCTTCTGCTTGAAAAAAAAAAAACACTGAAAATGAGAGCACCGACAAGTCTGGACTCTACACAAACTAACCACCTGACACGCAGCTGAACTATCAGTGTACATAGACAACCTCTATGCGGTTTCAGTGTCGAGCCATCG
+
BBBBBFFFFFFFGGGGGFBGGGHHHGHHHHHHHHHHHHGHHHHHHHHGGGGGHGHHHHHHHGHGEGGHHHHHHHGHHHGHHHHGHHHHHHHGHGGGGHHHG4BGHFGHHHHGGFHGHHHHGHHFHHF0DCCG?///.0111111><>111./..-----.;;0;/;:0/00:0/:...000;.;...;//009---9//00/0///::///9////////.;.///////;-.-.9/9//9/9.-.-///.
@M03495:530:000000000-LYBTV:1:2104:13638:14662 1:N:0:GCCCAGTG+AATTGCGG
GTCAGCATGTGAGCTTTGGAGTGAAATCTCTTGTCTTAAGGAATAAAGGAAAAAGATTCCGTCGGAGGCTCGGTGCTCTACAGGTTCAACCTTTGTACTCTATTATTGCCTCACATTCCATCTCTTGTGAAAATATATTTGATTGGCTTTTCTGCAGGTTGTTTGCCAGGACTTTCCAAGACCTCCACTAGAAAACACAATAAACTTTTTGGAAGCTGGACAACTATCTTCATTTTTCAGAAACAGTGAAC
+
BBCCCFFFFFFFGGGGGGGGGGHHHHHHHHHHHHHHHHHHHHGHHHHHHHHHHHGGHIIHHHHGGGGGGHHGGFGGHHHHHHHHHHHHHHHHHHHHHHHHHHHHHHHHHHHHHHHHHHHHHHHHHHHHHFHHHHHHHHHHHHHHHGHHHHHHHHHHGHHHHGGHGGHHFGHHHHHHHHHHGHHHGHHGFHH1GBFHHHHCDDH0GFFFHHGGFHGHGHHGHHHHHGHHGHGGGGGGGGFFGBFFGGGFFF0
@M03495:530:000000000-LYBTV:1:2104:3908:14683 1:N:0:GCCCAGTG+AATTGCGG
GTCAGCATGTGAGCTTTGGAATTAGTAAATTCGTTGACGACAGAAGGAGCAAGATAACGACCACAGGGAGGGTGGTTTATCAACGGCAAAATATAGATCGGAAGAGCACACGTCTGAACTCCAGTCACGCCCAGTGATCTCGTATGCCGTCTTCTGCTTGAAAAAAAAAAAAAACAATAACAGTAACAGATATAGAAGATAGTAGCATAAGTGCCAGTTCTGTAGTTAATCACATAGAGGAGTCGAAGTGC
+
CBCBCFFFFFFDGGGGGGGGGGHHHHHHHHHHGHHHHFFFGGFHHHHHHHHHHHHHHHGGGGGHHHHGGGGGEGGGGHHHHHHHFGGGGHHHHHHHHHHHGEGGHHGHHHHGHHHGHHHHGHHHHHHHGHGGGHGGHF1FGHGGHHDGFEGHGHEHHHHHHHDHFFDCC;-:-9.9.000000000000/0000000000;00000000000000000000000090900000000000/..;/-.9..00
@M03495:530:000000000-LYBTV:1:2104:4676:14685 1:N:0:GCCCAGTG+AATTGCGG
GTCAGCATGTGAGCTTTGGAATTAGTAAATTCGTTGACGACAGAAGGAGCAAGATAACGACCACAGGGAGGGTGGTTTATCAACGGCAAAATATAGATCGGAAGAGCACACGTCTGAACTCCAGTCACGCCCAGTGATCTCGTATGCCGTCTTCTGCTTGAAAAAAAAAAAAACAATAATACACATGGATGAGTGTGAATAGAACGAGATATATATAACGCGCTTGGTACACAGAAGATAGGTAGATCAAT
+
CCBCCFFFFFFFGGGGGGGGGGHHHHHHHHHHGHHHHHGGGGGHHHHHHHHHHHHHHHGGGGGHHHHGEGGGEFGGEHHHHHHHGGGGGHHHHHHHHHHHGGGGHHHHGHHGHHHGHHHHHHHHHHHHDHGGGHGHHFDGHHGGHHHGFEGHGHHGHHHHHFHGHGGGGA-9-.:.00000000000/0000000:00009000:.....000000000.---9...;90000.00;:000/:00000000
@M03495:530:000000000-LYBTV:1:2104:2483:14690 1:N:0:GCCCAGTG+AATTGCGG
GTCAGCATGTGAGCTTTGGAATTAGCTGGTTTATCAACGGCAAAATATAGATCGGAAGAGCACACGTCTGAACTCCAGTCACGCCCAGTGATCTCGTATGCCGTCTTCTGCTTGAAAAAAAAACAAGACAGTAACCATATCCCCTAAGCCGCCGGCAGCTTGAGGAAAAAGAGTATCTACTATATCGTTATCCCTCACCACACACTGTAGGCCACAAGTCGATGCCGCGATATCTAAAACAAGTACTATGA
+
BAABBF5DFFFDFGGGGGFGGGHHGGHHHGGGHHGHHHGGGGGHHHHHHHHHHH?FGGFGHHHHHGHFHGHHFHFHHFGHEGGHGGGHHFGG4GGCFGFGHHGGGFGHHFHGHH0GFFFEEC////0000<@@2FD11?1<1?/0<0001-----<--./::.CFB///.../00;00000000;9./9.;90/0/...09.9..;///////....9/9.:.9./-9---.9///9///...:///9//9
@M03495:530:000000000-LYBTV:1:2104:7964:14703 1:N:0:GCCCAGTG+AATTGCGG
GTCAGCATGTGAGCTTTGGAGTGAAATCTCTTGTCTTAAGGAATAAAGGAAAAAGATTCCGTCGGAGGCTCGGTGCTCTACAGGTTCAACCTTTGTACTCTATTATTGCCTCACATTCCATCTCTTGTGAAAATATATTTGATTGGCTTTTCTGCAGGTTGTTTGCCAGGACTTTCCAAGACCTCCACTAGAAAACACAATAAACTTTTTGGAAGCTGGACAACTATCTTCATTTTTCAGAAACAGTGAAC
+
BAABBFFFFFFFGGGGGGGGGGHHHHGHGHHHHHHHHHHHHHHHHHHHFGFHHHGGGHHHGHHGFECAEFHGGEEGHHHHHHHHHHHGGHHHGHHHHHHHHFHHHHHHHHHHHHHGHHHHHHHHHHGGHHFFFHHHHHHHHHHHHHHHHFGHHHHHFHHHHGHBGHHHHEHHGHHHFHHHFHHHHHHHHHGFFFGHHHGCDDDGFHHHHHG?GFGEHHH.GFFCGFHHHGGGGGFGGGGGGGGGGGFFFG0
@M03495:530:000000000-LYBTV:1:2104:1890:14706 1:N:0:GGCCAGTG+AATTGCGG
GTCAGCATGTGAGCTTTGGAATTAGCTGGTTTATCAACGGCAAAATATAGATCGGAAGAGCACACGTCTGAACTCCAGTCACGGCCAGTGATCTCGTATGCCGTCTTCTGCTTGAAAAAAAAAAAAACTCATTGCTACATATCGTCTACAATCTTCTGCTTCATTACACATACATCATCATATCATAAGTCACTACACCTGATCATTTACTCTATGTCATATCCAGCATTCCACACTACACATAACTAATA
+
BBABBFFFFFFFGGGGGFGGGGFHHFHHGFHHHHHHHFGGGGGHHHFHHHHHHHGGGGHHHHHHHGHHHGHHHHHHHHHHHHG1EGGHFFFG4FGGGGFFHDEEEHGGGHHGHHGHHFFECC/<<<//11<F111111<1111.0...<000<00=G000=DDB0;00:000000000;0000000000000000///////00;000000;0000;000090009/////////./9//.9;/://9//:
@M03495:530:000000000-LYBTV:1:2104:25313:14732 1:N:0:GCCCAGTG+AATTGCGG
GTCAGCATGTGAGCTTTGGTCCGCCTGAGTCCTGGTTTATCAACGGCAAAATATAGATCAGAAGAGCACACGTCTGAACTCCAGTCACGCCCAGTGATCTCGTATGCCGTCTTCTGCTTGAAAAAAAAAAAGAATCGTCCGCCACCACGGAGGGCTGTGGAACTTGCCGGGTATCAGTCAATTGGCGGGACCACCGACTAACACCCGTCGCTCAAGAGGCGTCGCACCCTTTCATTATCACGACCGCTCAC
+
BAAABFFFFFFFGGGFGGCAEGEEGGHHHHHHHHHHHHGHHGHHGGGGFHHHHHHGFHHHHHHHHHHFHHHGHHHEFHHHHGHFHHHFGHGGEG3FF4BFGC?EEHHHFEFFG4GFHHHG0CG3GDCGC/<//01<G//.--.-.0.<.--.-;....::00/0;0</;;-9-00000009000//--9--.....----////..9.9--9.9///..;-.--9-99../9///;//;//9.9-----./
@M03495:530:000000000-LYBTV:1:2104:15759:14790 1:N:0:GCCCAGTG+AATTGCGG
GTCAGCATGTGAGCTTTGGTCCAGCCTGAGTCCTGGTTTATCAACGGCAAAATATAGATCGGAAGAGCACACGTCTGAACTCCAGTCACGCCCAGTGATCTCGTATGCCGTCTTCTGCTTGAAAAAAAAAAAAACAAAAACAAGATTCAGTTGAGACACCCTCTTGAAACTGCTTCGCGTACATCATCATCAACAGCAATCGTGAGTATGTAGCTTGTAGTTAATCTGCTCAACACGACAGTGACCTTTAA
+
CCCCCFFFFFFFGGGGGGGGGGHHHGHHGHHHHHHHHHHHHHHHHGGGGGHHHHHHHHHHHGGGGHHHHHHHGHHHFFGHHHHHHHHHHGHGGGHHHHHFHHHGGHHHHGGGHGHHHHHHHGHHHHGGFC/@/-..<00>...//<000000000.0//.;;./00000000<000-.-:;-.0000000000;0/://00.../.;009;00000/.000000000000;00/0..-9:-0000090000
@M03495:530:000000000-LYBTV:1:2104:19000:14807 1:N:0:GCCCAGTG+AATTGCGG
GTCAGCATGGAGCTTTGGAGTGAAATCTCTTGTCTTAAGGAATAAAGGAAAAAGATTCCGTCGGAGGCTCGGTGCTCTACAGGTTCAACCTTTGTACTCTATTATTGCCTCACATTCCATCTCTTGTGAAAATATATTTGATTGGCTTTTCTCCGGGTTGTTTGCCAGGACTTTCCAAGCCCTCCACAAGAAAACCCATTAAACTTTTGGGAGGCTGACCAACTATCTCCATTTTTCAGAACCGGTGACCA
+
AAABBFFFFF@CGGGGGBFFGGGHHHHHHGHHHHFHHHHHHFHHGFHHHB3GGGGHFGFHHHGGFGGGHHGGEFGHHHHHHHHHHHHHHHHHHHFHHHGHHHHHHHHFHHHGEHFHHEGHHHHHHHHHDHBFE3B4FG4?4B3?02BBG2B333/>/?/<CHB0111F<//?G1=<<B1.<.0F.<//.<</<//..</;<;00;CBC0;:..-..;.//9.9/9009000;CFF090;0B;.--9-9//9
@M03495:530:000000000-LYBTV:1:2104:5213:14825 1:N:0:GCCCAGTG+AATTGCGG
GTCAGCATGTGAGCTTTGGTCCATCCTGAGTCCTGGTTTATCAACGGCAAAATATAGATCGGAAGAGCACACGTCTGAACTCCAGTCACGCCCAGTGATCTCGTATGCCGTCTTCTGCTTGAAAAAAAAAAAAACACATAAACGCAAGTATATATCTTCTTGATGGAACATCAACAGTATCGGACATTGTCCACATGTAGATATTCTTAACACTGATTGAACTAGAGCTCTGAACATCTAAGACGCAGTAG
+
BBBCCFFFFFFFGGGGGGGGGGHHHHHHHHHHHHHHHHHHHHHHHGGGGGHHHHHHHHHHHGGGGHHHHHHHGHHHFGHHHHHHHHHHHGHGGGHFGGGBGHHGGHHHHGGGHGHHHGHHHGHHHHGCGCB</<..0.111=1.----0000000000000000:0/0//0:00/0/0:00.;.--00090000/0000;0;0000;00000/000//////9//99//9/////9/////;//.---.//
@M03495:530:000000000-LYBTV:1:2104:24114:14848 1:N:0:GCCCAGTG+AATTGCGG
GTCAGCATGTGAGCTTTGGACTCCTGACTGGTTTATCAACGGCAAAATATAGATCGGAAGAGCACACGTCTGAACTCCAGTCACGCCCAGTGATCTCGTATGCCGTCTTCTGCTTGAAAAAAAAAAAATGCAAGACCACGTGCCCATGCGTCACGGGTGCGGCGTCAACTCCGTCGTCGACGAGTAATCGTTACGCCCGAGCTCCTATGCCATCTCGCCCCCGGTTCGACACTGCTCACACTCGCCCATAC
+
CBCCDFFFFFFFGGGGGGGGGGHHHHHHHHHHHHHHHHHHGGGGGHHHHHHHHHHHGGGGHHHGHHHGHHHGHHHHHHHHHHGHGHGGGHHHHHFHHHGGHFHHGEGHGHHHHHHHHHHHHEGCGG><011=110000....<.01<>1..-....---.-:--;-..00;0...-;.---9;-..0;;......:--;---900:0:00:09000..-.--9--9.-...-009000:009/:-9.://9
@M03495:530:000000000-LYBTV:1:2104:6871:14849 1:N:0:GCCCAGTG+AATTGCGG
GTCAGCATGTGAGCTTTGGAGTGAAATCTCTTGTCTTAAGGAATAAAGGAAAAAGATTCCGTCGGAGGCTCGGTGCTCTACAGGTTCAACCTTTGTACTCTATTATTGCCTCACATTCCATCTCTTGTGAAAATATATTTGATTGGCTTTTCTGCAGGTTGTTTGCCAGGACTTTCCAAGACCTCCACTAGAAAACACAATAAACTTTTTGGAAGCTGGACAACTATCTTCATTTTTCAGAAACAGTGAAC
+
BACCCFFFFFFFGGGGGGGGGGHHHHHHHHHHHHHHHHHHHHHHHHHHGHHHHHGGHIHHHIHGGGGGGHHGGGGGHHHHHHHHHHHHHHHHHHHGHHHHHHHGHHHHHHHHHHGHGGHHHHHHHHHHHHHHHHHHHHHHHHHHHHFHHHHHHHFHHHHHHGHHHHFHHHHGHHHFHGGHHHHHHHHHHHH1FF<FCGHCDDDDGGHHHHGGHGHHGHGAGGHHHHHHHEGFGGGGGGGGB9FFGGFGBFC
@M03495:530:000000000-LYBTV:1:2104:27243:14867 1:N:0:GCCCAGTG+AATTGCGG
GTCAGCATGTGAGCTTTGGAGTGAAATCTCTTGTCTTAAGGAATAAAGGAAAAAGATTCCGTCGGAGGCTCGGTGCTCTACAGGTTCAACCTTTGTACTCTATTATTGCCTCACATTCCATCTCTTGTGAAAATATATTTGATTGGCTTTTCTGCAGGTTGTTTGCCAGGACTTTCCAAGACCTCCACTAGAAAACACAATAAACTTTTTGGAAGCTGGACAACTATCTTCATTTTTCAGAAACAGTGAAA
+
AAABBFFFF5DFFGBGG4BEBGCHFHBGHHHHHGFFFHHHHFHHGGHHFGFHHFFGHHHHHFGEEGG?AGFGC1EEHFHGHEHBFGHHHHHHHHHGHHHHEDGGHHHEHHFGFHHHHHH4FFFGHHHFHFGDFFHGHHHHHFHHHGFGG0GHHFGBFHHFHGHFBGFHB?<<GHFH1FGHECGHHFHHHFH11F0<G<.CDD0=<DGHHGCCG<:.:C/.GBCCHFHFCHFFGGGG0:90C0=FFB0;9;0
@M03495:530:000000000-LYBTV:1:2104:12196:14868 1:N:0:GCCCAGTG+AATTGCGG
GTCAGCATGTGAGCTTTGGTTTATCAACGGCAAAATATAGATCGGAAGAGCACACGTCTGAACTCCAGTCACGCCCAGTGATCTCGTATGCCGTCTTCTGCTTGAAAAAAAAAAAAAAAACATGTCGATAACCACGCTTGTGAAGGTTAAAGTCATCGAAAGATGTCACCCAAAAACCTGAGACGGAGCATTAAGAAACAAGGTCGATATGCGAATGACGACATAATCATGAATTAGAAATTAGTTGTCAT
+
CCDDDFFFFFFFGGGGGGGGGGHHHHHHGGGGGHHHHHHHHHHHGGGGHHHHHHHGHHHGHHHHHHHHHHHHGHGGGHHHHD4GGHGGGHHHGGGHGHGHHHHHHHHHHGFFCDC/<//-.<11=1.<...000.......01110:01111111110//../0<11110.......././/<0....-.0111111//<./.01--<.-11..--000..--<111111<111<1:11111<01111:11
@M03495:530:000000000-LYBTV:1:2104:12288:14878 1:N:0:GCCCAGTG+AATTGCGG
GTCAGCATGTGAGCTTTGGATTAGTGTTGACGACAGAAGGAGCAAGATAACGACCACAGGGAGGGTGGTTTATCAACGGCAAAATATAGATCGGAAGAGCACACGTCTGAACTCCAGTCACGCCCAGTGATCTCGTATGCCGTCTTCTGCTTGAAAAAAAAAAAAAAGAAAATCGCCAATGAGATATCGTTACGTGGACGCAACAAAGGATACGTTGAGGGAACTATGCAGAGAGAAGCGTGACTCATCAG
+
CCCCCFFFFFFFGGGGGGGGGGHHHHHHHHHGFGGGHHHHHHHHHHHHHHHGGGGGHHHHGFGGGEFGGGHHHHHHHGGGGGHHGHHHHHHHHGGGGHHHHHHHGHHHGHHHHHHHHHHHHGHGGGHG@GHBHHHGFHHHHGGGHGHHGHHHHFFFGH-EG------...//00....-00:<00000./....//..<----<..:///000.</<.0/....000000009/..0/0<....0000000
@M03495:530:000000000-LYBTV:1:2104:26679:14880 1:N:0:GCCCAGTG+AATTGCGG
GTCAGCATGTGAGCTTTGGAGTGAAATCTCTTGTCTTAAGGAATAAAGGAAAAAGATTCCGTCGGAGGCTCGGTGCTCTACAGGTTCAACCTTTGTACTCTATTATTGCCTCACATTCCATCTCTTGTGAAAATATATTTGATTGGCTTTTCTGCAGGTTGTTTGCCAGGACTTTCCAAGACCTCCACTAGAAAACACAATAAACTTTTTGGAAGCTGGACAACTATCTTCATTTTTCAGAAACAGTGAAC
+
BBBBBFFFFFFFGGGGGGFGGGHHHHHHHHHHHHHHHHHHHHHHHHHHHHHHHHGGHHHHHHHGGGGGGHHGGEGGHHHHHHHFHHHHHHHHHHHHHHHHHHHHHHHHHHHHHHHGFHHHHHHHHHHHHHHHHHHHHHHHHHHHHGHHHHFHHFBHHHHHHGHHHHHHHHFHGFHHHHGFHHHHHHHHHHHFGGFGGHE<GFGFHHHHHHG?GHHAGHHEFHHEHHHHHFGGGGGGGGFFFFGGFEBBFB0
@M03495:530:000000000-LYBTV:1:2104:17376:14883 1:N:0:GCCCAGTG+AATTGCGG
GTCAGCATGTGAGCTTTGGACCAGCCTGAGTCCCTGGTTTATCAACGGCAAAATATAGATCGGAAGAGCACACGTCTGAACTCCAGTCACGCCCAGTGATCTCGTATGCCGTCTTCTGCTTGAAAAAAAAAAAAAAACAAAATCGGTGAGATACAGTCAGCTCTCAGTATGCGACCGGCAATAGGATTATAATGCACATGCTATCACAGCAAGGCAACTCTTCGGATGATATGAACGCGCTTTGGTGCTAG
+
EDEEEFFFFFFFGGGGGGGGGGHHHGHHHHHHHHHHHHHHHHHHHHGGGGGHHHHHHHHHHHGGGGHHHHHHHGHHHGHHHHHHHHHHHHGHGGGHHHHHEHHHGGHHHHGGGHGHHGHHHHAGHGHGCGFC</<>-.....00....:.111111<00101010<1<1<11..----<<-011001101111111:11:011:/1<01.///.....<0111....-0<111111..--<.<0/..0011
@M03495:530:000000000-LYBTV:1:2104:13941:14889 1:N:0:GCCCAGTG+AATTGCGG
GTCAGCATGTGAGCTTTGGAGGGCAAGAAGTGGTTGTGACATTGCTGGTTTATCAACGGCAAAATATAGATCGGAAGAGCACACGTTGAACTCCAGTCACGCCCAGTGATCTCGTATGCCGTCTTCTGCTTGAAAAAAAAAAAGATACAGATACGTGATGTTAGCGGACAGCAGCAAATGTCCAATGAAATGCGATGTGATGATGTGTCACTACTGTGTGCAGATTGTGCATGACTAGTATGAACCATCTG
+
A>AABFFFFFFFFGGGGGGGGGGGGFGHHHGGHGGGGGHHHHHHGHHHHHHHHGHHGGGGFFHHGHHHHHGHGGGG?BFFGHHGEHHHHFHHHHHGHHHGGHGGGEGHHB4GGHGFFFGGEEEHGHHH3FDHEBGFCCFF@-<..111110=00.0/./00==00-:---../././0;0;00000900;000..;.:0000000;900009;/00000.0009009;000;0000900000000..0000
@M03495:530:000000000-LYBTV:1:2104:3679:14894 1:N:0:GCCCAGTG+AATTGCGG
GTCAGCATGTGAGCTTTGGAGTGAAATCTCTTGTCTTAAGGAATAAAGGAAAAAGATTCCGTCGGAGGCTCGGTGCTCTACAGGTTCAACCTTTGTACTCTATTATTGCCTCACATTCCATCTCTTGTGAAAATATATTTGATTGGCTTTTCTGCAGGTTGTTTGCCAGGACTTTCCAAGACCTCCACTAGAAAACACAATAAACTTTTTGGAAGCTGGACAACTATCTTCATTTTTCAGAAACAGTGAAC
+
BABABFFFFFFFGGGGGGGGGGHHHHHHHHHHHHHHHHHHHGHHHHHHHHHHHHGGHHHHHHHGGGGGGGHGGGGGHHHHHHHHHHHHHHHHHHHGHHHHHFHHHGHHHHHHHHHHHHGGHHHHHHHHHHHHHFHHHHHHHHHHGHGHHHHHHHHHHHHHHGHHHHHHGHHHHHHFHHFHFGHHHEHGHHHFDFGGHHH.<0<DGGGGHHGGFC/GHGGHHHFHHHHHHHGGGGGGGFFFFF9FFFGGGG0
@M03495:530:000000000-LYBTV:1:2104:5672:14901 1:N:0:GCCCAGTG+AATTGCGG
GTCAGCATGTGAGCTTTGGTCCAGCCTGAGTCCTGGTTTATCAACGGCAAAATATAGATCGGAAGAGCACACGTCTGAACTCCAGTCACGCCCAGTGATCTCGTATGCCGTCTTCTGCTTGAAAAAAAAAAAAAAACAAACACACTTGAAAAACAGAAGTCTAGGACTAAGACCATAGCGATTATACACACTCAATACCGTGAGACATGAAGCACAGCACACGACCAACTACACTCGACATGTACATCCAC
+
CCCCCFFFFFFFGGGGGGGGGGHHHGHHHHGHHHHHHHHHHHHHHGGGGGHHHHHHHHHHHGGGGHHHHHHHGHHHEGHHHHHHHHHHHGHGGGHGFHFDGHHGGHHHHGGGHGHHHHHHHGHHHHG//>/>>-<<.<....<../=00011...//0011111000//0000//000<-<..<111<00.///:1100.....10/:00110<///././.9---9../000/1/..-..0<11111/00
@M03495:530:000000000-LYBTV:1:2104:17048:14910 1:N:0:GCCCAGTG+AATTGCGG
GTCAGCATGTGAGCTTTGGAATTAGTAAATTCGTTGACGACAGAAGGAGCAAGATAACGACCACAGGGAGGGTGGTTTATCAACGGCAAAATATAGATCGGAAGAGCACACGTCTGAACTCCAGTCACGCCCAGTGATCTCGTATGCCGTCTTCTGCTTGAAAAAAAAAAAAAAAAGAGAAATGCCAGTAGCAATGTTAGTGCAACAGTCTCATACAACAACACACATGCGTGTGAGTGCCCAGTTATGCA
+
CCCCCFFFFFFFGGGGGGGGGGHHHHHHHHHHGHHHHHGGGGGHHHHHHHHHHHHHHHGGGGGHHHHGFGGGEFGGGHHHHHHHGGGGGHGHHHHHHHHHGGGGHHGHHHHGHHHGHHHHHHHHHHHHBFGGGGFGHGBGFGFGHHGHGADFEGHHHHHHAFG0<@DCDC@:99-;..//00000000;:900000:090900000./0009000;090:....:..000.;:..900000:0.00000;0
@M03495:530:000000000-LYBTV:1:2104:7953:14914 1:N:0:GCCCAGTG+AATTGCGG
GTCAGCATGTGAGCTTTGGTTTATCAACGGCAAAATATAGATCGGAAGAGCACACGTCTGAACTCCAGTCACGCCCAGTGATCTCGTATGCCGTCTTCTGCTTGAAAAAAAAAAAAAACTCAAAACTGTCTACTGGGTACGTCTGAGTAAGTACTAAAAGCTATTAGGCTCAACAGTGGCGAGGAGAGCAGTAATGCTTGTCACAGACTCTTGACCACAGTTAATAGTACAGAGACACGATCAATGGCATC
+
CBCCDFFFFFFFGGGGGGGGGGHHHHHHGGGGGHHHHHHHHHHHGGGGHHHHHHHGHHHGHHHHHHHHHHHHGHGGGHGHHHFHHHGGHHHHGGGHGHHHHHHHHHHFGEGGFD@@<>/1?1111011==111111.011.<.<.11111=1<1111<01.01:11110:<00/0/:1/.-----.<.90/<111:1110.01:110<0<010:0009..011111111:111/////.-...0110//0/
@M03495:530:000000000-LYBTV:1:2104:2261:14934 1:N:0:GCCCAGTG+AATTGCGG
GTCAGCATGTGAGCTTTGGAGTGAAATCTCTTGTCTTAAGGAATAAAGGAAAAAGATTCCGTCGGAGGCTCGGTGCTCTACAGGTTCAACCTTTGTACTCTATTATTGCCTCACATTCCATCTCTTGTGAAAATATATTTGATTGGCTTTTCTGCAGGTTGTTTGCCAGGACTTTCCAAGACCTCCACTAGAAAACACAATAAACTTTTTGGAAGCTGGACAACTATCTTCATTTTTCAGAAACAGTGAAC
+
CBCABFFFFFFFGGGGGGFGGGHHHHHHGHHHHHHHHHHHHFHHHHHHGHHHHGGGHHHHHHHGGGGGGHHGGGGGHHHHHHFHDGEHHHHHHHHHHHHHHHHHHHHHHHHHHHHHFGFHHHFHGFHHHEHFHHHGHHHHHHHHHGGFHHGHHHBDGHHHHDHHFHHHEGEGGHHEGGF1FFGFHEHHHHHDFHHHHFHC0=DGHHHHHHCCBG/CGHF.GC.CGGHBGHGFGEGEFBB0CFGFG/;FFG0
@M03495:530:000000000-LYBTV:1:2104:1855:14987 1:N:0:GCCCAGTG+AATTGCGG
GTCAGCATGTGAGCTTTGGAGGATCACAAATCCGCGATGAATACCTGCAAAATCTGGTGCCGTTTAAAGAGGGCGATGAGTACGAATCGAAAGATCTGGCGGAACTGAACCGCCGACTTTCTGCTACCGGCTGGTTTATCAACGGCAAAATATAGATCGGAAGAGCACACGTCTGAACTCCAGTCACGCCCAGTGATCTCGTATGCCGTCTTCTGCTTGAAAAAAAAAAAAAACGCTCAATCACTAACTAT
+
CBCBCFFFFFFFGGGGGGGGGGGHHHHHHHHHHGGGGGGHHHHHHHHHHHHHHHHHHGGHHGGGHHHHHHHHGGGFGGHHHHHGGHHGHHHGGHGHHHHHGGGGGHHHHGHGGGGFGGGHHHHHHHHHGGFGGGGGGHHHHHHGGGCGHHHHHHHHHGHGGGGFGGFFGFCFEFE0FFFGGBBFFGGD;EFDA9BB;009:;ABBBFFFFFEFFFFFFFE0:F.@-;-9-9--.--9..:0000;000009
@M03495:530:000000000-LYBTV:1:2104:12109:15018 1:N:0:GCCCAGTG+AATTGCGG
GTCAGCATGTGAGCTTTGGAATTAGTAAATTCGTTGACGACAGAAGGAGCAAGATAACGACCACAGGGAGGGTGGTTTATCAACGGCAAAATATAGATCGGAAGAGGACACGTCTGAACTCCAGTCACGCCCAGTGATCTCGTATGCCGTCTTCTGCTTGAAAAAAAAAAAAAACAAATAAAGACACAGATACAGTCACACGTACAATCGAGTGCCACATACGCATCGAAGTTATAATGAGCACGATAGCA
+
DDDEEFFFFFFFGGGGGGGGGGHHHGHHHHHHGGHHHHGGGGGHHHHHHHHHHHHHHHGGGGGHHHHGFGGGEFGGGHHHHHHHGGGGGHHHHHHHHHHHGGGGHHHHHHHGHHHGHHHHHHHHHGHHGHGGGHGHHHBGHHGGHHEDDCEGGHHHHHHHHFB1.<ECGA-<--....111<11////.011111<00110-./..110...0.1110.:00....9.//.911111111100.-....1:
@M03495:530:000000000-LYBTV:1:2104:2024:15021 1:N:0:GCCCAGTG+AATTGCGG
GTCAGCATGTGAGCTTTGGAGTGAAATCTCTTGTCTTAAGGAATAAAGGAAAAAGATTCCGTCGGAGGCTCGGTGCTCTACAGGTTCAACCTTTGTACTCTATTATTGCCTCACATTCCATCTCTTGTGAAAATATATTTGATTGGCTTTTCTGCAGGTTGTTTGCCAGGACTTTCCAAGACCTCCACTAGAAAACACAATAAACTTTTTGGAAGCTGGACAACTATCTTCATTTTTCAGAAACAGTGAAC
+
CCCCBFFFFFFFGGGGGGGGGGHHHHHHHHHHHHHHHHHHHHHHHHHHHHHHHHGGHHIIHIHGGGGGGHHGGGGGHHHHHHHHHHHHHHHHHHHHHHHHHHHHHHHHHHHHHHHHHHHHHHHGGHGHHHHHFGHHHHHHHHHHGGFHHHHHHHHGHHHHHGHHHHHHHHHHHHHHHHHHGHHHHEFHHHH1FGFHHHHGFHHHHHHHHHGGFFHGHHHHHHGHHHGHHHGGGGGGGGGGGGGGFGBF0F0
@M03495:530:000000000-LYBTV:1:2104:16675:15021 1:N:0:GCCCAGTG+AATTGCGG
GTCAGCATGTGAGCTTTGGTCCAGCCTGAGTCCTGGTTTATCAACGGCAAAATATAGATCGGAAGAGCACACGTCTGAACTCCAGTCACGCCCAGTGATCTCGTATGCCGTCTTCTGCTTGAAAAAAAAAAAAAACATAAATATAATGAATACATAATGAGCATCTGGAGCCTAATATAGATAAAAGTGTAGTGATACATGTGTATCACATTGATAGTTACGACATATATATAACATACTAGAAATTATTT
+
CCCDCFFFFFFFGGGGGGGGGGHHHGHHHHHHHHHHGHHHHHHHHGGGGGHHHHHHHHHHHGGGGHHHHHHHGHHHGHHHHHHHHHHHHGHGGGHHHHHBHFHGGHHHHGGGHGHHHHHHHGHHHHGGGGC/>--..111<0000<000000000000000000<:00<././0000000000000:0000:</<0000000<00000000<000<00000...<.<::0<000:000000<0:0000000
@M03495:530:000000000-LYBTV:1:2104:23239:15033 1:N:0:GCCCAGTG+AATTGCGG
GTCAGCATGTGAGCTTTGGTTTATCAACGGCAAAATATAGATCGGAAGAGCACACGTCTGAACTCCAGTCACGCCCAGTGATCTCGTATGCCGTCTTCTGCTTGAAAAAAAAAAAAGCAGAAGTGACACAGCTATCGTAGGACTCGTTACGATGCATCACTGAATACAATTCATTCATAGTCAACAGAGACCCCGTTGCTCACGTTTGATCCAGTCGTACTATCTGAAGCTCCGACATACTGTTCGCTATG
+
CBCCCFFFFFFFGGGGGGFGGGHHHHHHGGGGGHHHHHHHHHHHGGGGHHHHHHHGHHHGHHHHHHHHHHHHGHGGGHGHGHFHHHFGHHHHGFGHGHHHHHHGFHEHHGGGGGC@/02220111111=00==110<<>..11>0<0......<.0000000:00000000:0;0000000000;0/////...-....0000;../.00009009.....9;;000000000.9--.0000;00.-...0
@M03495:530:000000000-LYBTV:1:2104:14055:15039 1:N:0:GCCCAGTG+AATTGCGG
GTCAGCATGTGAGCTTTGGAGTGAAATCTCTTGTCTTAAGGAATAAAGGAAAAAGATTCCGTCGGAGGCTCGGTGCTCTACAGGTTCAACCTTTGTACTCTATTATTGCCTCACATTCCATCTCTTGTGAAAATATATTTGATTGGCTTTTCTGCAGGTTGTTTGCCAGGCAAGACCTCCACTAGAAAACACAATAAACTTTTTGGAAGCTGGACAACTATCTTCATTTTTCAGAAACAGTGAACAACCCA
+
BBBBBFFFFFFFGGGGGGGGGGHHHHHHHHHHHHHHHHHHHHHHHHHH3FGHHHGGHHHHHHHGGGGGGHHGGEGGGHHHHGHHHHHHHHHHHHHHHHHHHHHHHHHHHHHHHHHHHHHHHHHHHHHGHGHHHHFHHHHHHGHHHGHFHHHHHHHHHHHHHFH<FFHHHHHHEGHHHGHHGFHHHHHHHHGHHGHHHFGHFHHHGGEGHEFHHGHHHHHHHHHHHHHHGFGGFFEFGFFFFFGFFFFEG..
@M03495:530:000000000-LYBTV:1:2104:5488:15047 1:N:0:GCCCAGTG+AATTGCGG
GTCAGCATGTGAGCTTTGGAATTAGTAAATTCGTTGACGACAGAAGGAGCAAGATAACGACCACAGGGAGGGTGGTTTATCAACGGCAAAATATAGATCGGAAGAGCACACGTCTGAACTCCAGTCACGCCCAGTGATCTCGTATGCCGTCTTCTGCTTGAAAAAAAAAAACCAAACTGGAGGGAGTCTCATTGTCGGTCACTTCGAACCCACATAACGGAGATGCAGCCATATGTACACAAGTGATAGCA
+
BBCCCFFFFFFFGGGGGGGGFGHHHHHHHHHHGGHHHHGGGGGHHHHHHHHHGHHHHHGGGGGHHHHGGGGGEEEGEHHHHHHHGGGGGHHHHHHHHHGHGGGGHHHHHHGGGHHGHHHHFHHHHHHH/0FFGHFGHDFHHHGFGHFFG.AHEGHHGHHHFGHB.CCCD--.....900/:..-..:/00//9://.--..//9/:..9-..;9////.-..-:/9///..///;9B///;..///:////
@M03495:530:000000000-LYBTV:1:2104:14610:15060 1:N:0:GCCCAGTG+AATTGCGG
GTCAGCATGTGAGCTTTGGAATTAGTAAATTCGTTGACGACAGAAGGAGCAAGATAACGACCACAGGGAGGGTGGTTTATCAACGGCAAAATATAGATCGGAAGAGCACACGTCTGAACTCCAGTCACGCCCAGTGATCTCGTATGCCGTCTTCTGCTTGAAAAAAAAAAAAAAATGAGAGAAGATATATAACGTGGAGAAGGCAGAGCTAGAATATCACGAAACGTGGACAGTGGTTGAGAGTGGCTGGG
+
CCDEEFFFFFFFGGGGGGGGGGHHHHHHHHHHGHHHHHGGGGGHHHHHHHHHHHHHHHGGGGGHHHHGGGGGEFGGGHHHHHHHGGGGGHHHHHHHHHHHGGGGHHHHHHHGHHHGHHHHHHHHHHHHGHGGGHFGHD1?GHGGHHHHG>EHGHHHHHHHGHHHHGGG?A----9.0:1:0.<:0:1<11111./....0./..<.../000011111<1....-.....00.:1/1../0.001.....<
@M03495:530:000000000-LYBTV:1:2104:13454:15073 1:N:0:GCCCAGTG+AATTGCGG
GTCAGCATGTGAGCTTTGGTCCAGCCTGAGTCCTGGTTATCAACGGCAAAATATAGATCGGAAGAGCACACGTCTGAACTCAGTCACGCCCAGTGATCTCGTATGCCGTCTTCTGCTTGAAAAAAAAAAAAGAACACTAGGAGAGATCATACAGTAGTTAATACGCACCAAACTAAGTCTATACGCTGAACTCAACACTCAGTCACTACAACAATAATAGCTAGCTATACTGTATAGTACTGATCGACCAT
+
CDCCDFFFFFFFGGGGGGGGGGHHHGHHHHGHHHHHHHHHHHHHGGGGGHHHHHHHHHHHGEGGHHHHHHHGHHHGGHHHHHHHHHHGHGGGHGHHGGHHHGGHHHHGGGHGHHHHHHHHHHHHGGGG/////?0001<1010...110000000=00=<0000...:-....00000000<<:....90000<0/0.<:/0000:0<<0:09.000<0<00000000<000000000<000::0..---0
@M03495:530:000000000-LYBTV:1:2104:2254:15078 1:N:0:GCCCAGTG+AATTGCGG
GTCAGCATGTGAGCTTTGGTCCAGCCTGAGTCCTCTGGTTTATCAACGGCAAAATATAGATCGGAAGAGCACACGTCTGAACTCCAGTCACGCCCAGTGATGTCGTATGCCGTCTTCTGCTTGAAAACAAACAAGATAATCATAAAAATTGGTTGAACAAATTTTAATAAACACGACAAGTTTATCAAATAGGCTTGTTTTTCCATTATAATTGGACTTAACATGCGATCGTCTGATCGTATGACAGCCAT
+
AAAA?CD@BFFFFFGEFGGFGGGE000AGHHGHEFFEGHHHFGGHHFGGGGEHHGFBDFBGGGAFF?HA0FG0BEHACFHHCEGB1F@GHBEFG?EHH1122B@F?FHHEDE>ECC2GFEFH10BG10/?0/0?0<1B1BFD2GHB11@1111?C0@1FFFG1?1?1?FHD1GF.<C@@00=0=000=00<00/0/-.0//:/::00;;GCCGB/0/000;;00/0..9.;/;:90C09C.//0000--;9
@M03495:530:000000000-LYBTV:1:2104:8587:15096 1:N:0:GCCCAGTG+AATTGCGG
GTCAGCATGTGAGCTTTGGAATTAGTAAATTCGTTGACGACAGAAGGAGCAAGATAACGACCACAGGGAGGGTGGTTTATCAACGGCAAAATATAGATCGGAAGAGCACACGTCTGAACTCCAGTCACTCCCAGTGATCTCGTATGCCGTCTTCTGCTTGAAATAAATAAACACGACAAGTTTATCAATTAGGCTTGTTGTTCCAATATAATTGGGATTAACATGAGCTCGTATGAACGTGCGCTAGCAGT
+
AAA3AFFFFFFFGFGFGGGGGFFHFHCGHHHHGGHFHGGAEEEFHHHFHEHFFHFHHEECE0EEHHGC1?@CFE?EFHHFHGHHGGGG/GHGHFHGHHEHGEF/BGFGFCGBBGHGBDGDFC2<2@FG2F2GCBCC211FFFFG0G11<C-<FD11<1FCH<100=D0===0=<.-<;-.:00000000;CC:C0C-90./.9FB00;B9BF0;/9.;/90CBBF00000.9.:B///.;..----.////
@M03495:530:000000000-LYBTV:1:2104:10551:15114 1:N:0:GCCCAGTG+AATTGCGG
GTCAGCATGTGAGCTTTGGAGGCTGGTTTATCAACGGCAAAATATAGATCGGAAGAGCACACGTCTGAACTCCAGTCACGCCCAGTGATCTCGTATGCCGTCTTCTGCTTGAAAAAAAAAAAAAAAAAGAATAGTGCAAGAACTGAATGTCACATAACTAGCATAGATCGCTGCATGAGCGCACTGTTGACTACGTCTCTCTTACTATATGATACACTAACATCGGTTACAGATGACGTCGTGTACCTGTT
+
CCCDDFFFFFFFGGGGGGGGGGGHHGHHHHHHHHHGGGGGHHHHHHHHHHHGGGGHHHHHHHGHHHGHHHHHHHHHHHHGHGGGHHHHHDHHHGGHHHHGGGHGHHHHHHHHHHHHGGG/C@/>---<...0000=0000///00000:000000000000/00:000;...../0:000-----:;000:00/9..//:0:00:0:00:0000000:/00000;....0000000:...--:./000000
@M03495:530:000000000-LYBTV:1:2104:18196:15126 1:N:0:GCCCAGTG+AATTGCGG
GTCAGCATGTGAGCTTTGGAGTGAAATCTCTTGTCTTAAGGAATAAAGGAAAAAGATTCCGTCGGAGGCTCGGTGCTCTACAGGTTCAACCTTTGTACTCTATTATTGCCTCACATTCCATCTCTTGTGAAAATATATTTGATTGGCTTTTCTGCAGGTTGTTTGCCAGGACTTTCCAAGACCTCCACTAGAAAACACAATAAACTTTTTGGAAGCTGGACAACTATCTTCATTTTTCAGAAACAGTGAAC
+
CBBBCFFFFFFFGGGGGGGGGGHHGHHHHHHHHHHHHHHHHHHHHHHHHGHHHHGGHHHIHHHGGGGGGHGGGFGGHHHHHHHGHGHHHHHHHHHHHHGHHHHHHHHHHHHHHHHHHHHHHHHHHHHHHHHHHHHHHHHHHHHHGHGHHHHHHHGHHHHHHFH@FGHHHHHHHHHHHHHHHHGHHHHHHHHGHHHHHHG<DD<DHHHHHGGGHHHHHHHHHGHHGFHGFBFGGGGGGGGGGFFGFGGGGG:
@M03495:530:000000000-LYBTV:1:2104:8279:15130 1:N:0:GCCCAGTG+AATTGCGG
GTCAGCATGTGAGCTTTGGAATTAGTAAATTCATAACGACCACAGGGAGGGTGGTTTATCAACGGCAAAATATAGATCGGAAGAGCACACGTCTGAACTCCAGTCACGCCCAGTGATCTCGTATGCCGTCTTCTGCTTGAAAAAAAAAAAAATGAATGTTGTCTGCCAGGAATTAACGTAGCAGAGAAAATAAAATTATAGAATTTGATAATTCAAGTATTTCAAGCTATTAATGTACTGTGAAGATGTAT
+
CCCCCFFFFFF5GGGGGGGGGGHHHHHFHHHHHHHHHGGGGGHHHHGFGGGEFGGGHHHHHHHGGGGGHHHHHHHHHHHGGGGHHHHHHHGHHHGHBHHHHHGHHHHGHGGGHGHHH3GGGFGHHGHG?CHGHHHHHHHHGHGHGGCD?--:.:;000000/00;00:0.9/00000./...00/.:90/00;;0000000000000:B000090900900000000900009000000000000009B00
@M03495:530:000000000-LYBTV:1:2104:4110:15147 1:N:0:GCCCAGTG+AATTGCGG
GTCAGCATGTGAGCTTTGGAATTAGTAAATTCGTTGACGACAGAAGGAGCAAGATAACGACCACAGGGAGGGTGGTTTATCAACGGCAAAATATAGATCGGAAGAGCACACGTCTGAACTCCAGTCACGCCCAGTGATCTCGTATGCCGTCTTCTGCTTGAAAAAAAAATAACACACTCACATGAGCAGAGAGCAGGAGGCAAATCGGAGTCGAAGCAGGTGCACAAAACGGGGATCTCTCATGTGCCCTG
+
BABBBFFFFFF5GFGGGBFGGGHFHHHHHHHHGHGHHHGGGGGHHHHHHHHHHHHGHHGGGGGHHHHGFEGGEGGFEHHHHHGGECGGGFHHHHHGHHHHGEFGHHHHHGHGHHHGHHHHHHHHHHHHDHGGGHHHFHGGFHGGHHB1C.@GGHFGHGHHH0D0.<ADA.:000/../;9/C0;9000/9.;.9;/..999.;9//;;.-./-...-//../////..;.-..--..//;/9////////.
@M03495:530:000000000-LYBTV:1:2104:19302:15184 1:N:0:GCCCAGTG+AATTGCGG
GTCAGCATGTGAGCTTTGGAGTGAAATCTCTTGTCTTAAGGAATAAAGGAAAAAGATTCCGTCGGAGGCTCGGTGCTCTACAGGTTCAACCTTTGTACTCTATTATTGCCTCACATTCCATCTCTTGTGAAAATATATTTGATTGGCTTTTCTGCAGGTTGTTTGCCAGGACTTTCCAAGACCTCCACTAGAAAACACAATAAACTTTTTGGAAGCTGGACAACTATCTTCATTTTTCAGAAACAGTGAAC
+
BABCCFFFFFFFGGGGGGGGGGHHHHHHHHHHHHHHHHHHHHHHHHHHHHHHHHGGHIIHHFGGGGGGGHHGGGGGHHHHHHHHHHHHHHHHHHHHHHHHHHHHHHHHHHHHHHHHHHHHHHHHHHHHHHHHHHHHHHHHHHHHFGHHHHHHHHGHHHHHHGH2GHGHHHHHHHHHHHHFHHHHHHHHHHHFHHHHHHHGHHHHFGHHHHGGFHHEHH:GHHHHHGHHHHGFFGGGGGGGGFFGGGGGGF0
@M03495:530:000000000-LYBTV:1:2104:7727:15196 1:N:0:GCCCAGTG+AATTGCGG
GTCAGCATGTGAGCTTTGGAGTGAAATCTCTTGTCTTAAGGAATAAAGGAAAAAGATTCCGTCGGAGGCTCGGTGCTCTACAGGTTCAACCTTTGTACTCTATTATTGCCTCACATTCCATCTCTTGTGAAAATATATTTGATTGGCTTTTCTGCAGGTTGTTTGCCAGGACTTTCCAAGACCTCCACTAGAAAACACAATAAACTTTTTGGAAGCTGGACAACTATCTTCATTTTTCAGAAACAGTGAAC
+
A>AABFBFDDFFFGGGGD4EEBFGH55FBGHFHABFFFHHFDGGFGGFECA3BGEE3GFD3BGCAAEEAGHGGEGGFGGFHFBFGFHF4FEF@GDBFHFFF@GHHHHHFBFGHHFHBGFDFFGGHDF?E444?BFDEHG?GBGHHA0?F?DGG2?21F<FGAEHBFHFFHGEG?GFGDBHHEGGHA<GG0G11>FFEHH<<000<DGFG<@-;::CGHBCCCGA//CGH0BFGFBFFFBFFCBFBB0;099
@M03495:530:000000000-LYBTV:1:2104:20404:15206 1:N:0:GCCCAGTG+AATTGCGG
GTCAGCATGTGAGCTTTGGAGACTGGTTTATCAACGGCAAAATATAGATCGGAAGAGCACACGTCTGAACTCCAGTCACGCCCAGTGATCTCGTATGCCGTCTTCTGCTTGAAAAAAAAAAAAACGAATGGATTACAGTATGCCACTAGGTGTAATTATCGTTTTCATGGCATGATGATGTTGAGCTCTCGAATTGGATATGATTGAGGTATAGTCTATCGTACACATCGTGGACTGTATGTGTGCGATAT
+
CBCCCFFFFFFFGGGGGGGGGGGHHHGHHHHHHHHGGGGGHHHHHHHHHHHGGGGHHHHHHHGHHHGHHHHHHHHHHHHGHGGFFGHHFBGHHGGHHHHGGGHGHHHHHHHFHHHHGGGDC<//////.1111>111111111110</0/0000000000</...00000./0.00<000000<0000<0.0/0.00::0:0<000<0/:0:0000:000./...000099...00.000000::0....-
@M03495:530:000000000-LYBTV:1:2104:2359:15238 1:N:0:GCGCAGTG+AATTGCGG
GTCAGCATGTGAGCTTTGGAGTGAAATCTCTTGTCTTAAGGAATAAAGGAAAAAGATTCCGTCGGAGGCTCGGTGCTCTACAGGTTCAACCTTTGTACTCTATTATTGCCTCACATTCCATCTCTTGTGAAAATATATTTGATTGGCTTTTCTGCAGGTTGTTTGCCAGGATTTCCAAGACCTCCACTAGAAAACACAATAAACTTTTTGGAAGCTGGACAACTATCTTCATTTTTCAGAAACAGTGAACA
+
AB>AAFBFFFF5FGGGFFFGGGCFFHGHFHHHHFFGGGHFHFGHGHGFHGHHBFEGHGHHGGHGGFGGGHHGGE1EGDGHHEGBFGGFGEGHHHHEFF4FFGFHFHFBFGGGHHGHFFHHHHHFFFEFFFF??GDGHHHHGHGHHCGBFGHHFFHFHHHGF<CCHHHHFEHFFGDFFGHFGHHHHHFFHHBFHHHHHHGHFHHHHHBGH@AHBH.C0CFHFHEHHFHHHFHFFGGGBFBF0FFGGB0;FFF
@M03495:530:000000000-LYBTV:1:2104:11919:15250 1:N:0:GCCCAGTG+AATTGCGG
GTCAGCATGTGAGCTTTGGAGTGAAATCTCTTGTCTTAAGGAATAAAGGAAAAAGATTCCGTCGGAGGCTCGGTGCTCTACAGGTTCAACCTTTGTACTCTATTATTGCCTCACATTCCATCTCTTGTGAAAATATATTTGATTGGCTTTTCTGCAGGTTGTTTGCCAGGACTTTCCAAGACCTCCACTAGAAAACACAATAAACTTTTTGGAAGCTGGACAACTATCTTCATTTTTCAGAAACAGTGAAC
+
BABBBFFFFFFFGGGGGGGGGGHHHHHHHHHHHHHHHHHHHHHHHHHHHHHHHHGGHHHHHHHGGGGGGHHGGEGGHHHGHHHHHHHHHHHHHHHHHHHGHGHHHHHHHHHHHHHHHHHHHHHHHHHHFHHGHHHHHHHHHFHHGHE2FHHHHHHHHHHHHGHH2GHHHHHHHHHHHGHHHHHGHHHHHHGGFGGGHHH<<0DGGHHHHHGG/;FACHFFFHHHGHHHHHGGGGGGGGGGGF/BBFBFBF0
@M03495:530:000000000-LYBTV:1:2104:9782:15250 1:N:0:GCCCAGTG+AATTGCGG
GTCAGCATGTGAGCTTTGGAATTAGTAAATTCGTTGACGACAGAAGGAGCAAGATAACGACCACAGGGAGGGTGGTTTATCAACGGCAAAATATAGATCGGAAGAGCACACGTCTGAACTCCAGTCACGCCCAGTGATCTCGTATGCCGTCTTCTGCTTGAAAAAAAAAAAAAAGAAGCACTACAGCGATATTCACATCACAGAGATATCAGAAATTCATAATCTCATAGAACCACTTGCTGTCATTGATG
+
DDCDEFFFFFFFGGGGGGGGGGHHHHHHHHHHGHHHHHGGGGGHHHHHHHHHHHHHHHGGGGGHHHHGGGGGEFGGGHHHHHHHGGGGGHHHHHHHHHHHGGGGHHHHHHHGHHHGHHHHHHHHHHHHAHGGGHFGHD1FGHGGHHHHGEGHGHHHHHHHFGH1<ECGG-9---..</00/00<000--..-11111100<010//11111101011111111<1111111109..01<11110::11111
@M03495:530:000000000-LYBTV:1:2104:26236:15260 1:N:0:GCCCAGTG+AATTGCGG
GTCAGCATGTGAGCTTTGGACTCCTGACTGGTTTATCAACGGCAAAATATAGATCGGAAGAGCACACGTCTGAACTCCAGTCACGCCCAGTGATCTCGTATGCCGTCTTCTGCTTGAAAAAAAAAAAACACAAAATCTCCGTTCTACCACATCTGTCGTGAACGGCATTGCTCCACATCCACTGCATAGTAACACATGCTATAACCTACGCACCCATGAATGTCAACACTATCTCTTCATCGATCAACCAA
+
BABBBFFFFFFFGGGGGFCGGGHHHHHHHHGHHHHHHGHHGGGGGHHHHHHHHFHHGGGGHHHHHHHFGHHGHHHHHHHHHFHHCHGGGHHHHF4FGHFFGGHHG1E?FBFFEGHHGEHFGGGGCDB?</0/?0<11111.<10.1=110.00000=...<.0..---0000:0///;0/0/009000000000/.0000;9900/0//.-.--..///;/////9/9.///////9/:////9.://...
@M03495:530:000000000-LYBTV:1:2104:27696:15262 1:N:0:GCCCAGTG+AATTGCGG
GTCAGCATGTGAGCTTTGGAGTGAAATCTCTTGTCTTAAGGAATAAAGGAAAAAGATTCCGTCGGAGGCTCGGTGCTCTACAGGTTCAACCTTTGTACTCTATTATTGCCTCACATTCCATCTCTTGTGAAAATATATTTGATTGGCTTTTCTGCAGGTTGTTTGCCAGGAGGGTCGTGATTGCTGGAGCAGGTATGATATAATTCTAGGCTTTGACAGATGAATAATTTACATATATATCTAACTTTGAT
+
BABBBFFDFFFBEFGGGBGGFFCGFBHHG5FHBAAGGHHGCHHFHHFF32CGCGGGFGHFGEGEGEEEAFAEE1?EBFGBHHH3F3@GHHHHHF3GHHH34BBGHHHGHG3?3FGFGH4FEHBHHFB?FGDHHFB?FBGGGBGEGFFHHF12121B1@@FC?GBGFDGHA/FC/?C@-<>GBF1F<G>GHGFH.<DG0==DDDDHFCGFF/<::CCHFHF0GC0CGFEGF0909;;9;;;;9B9BFFBFF0
@M03495:530:000000000-LYBTV:1:2104:24203:15273 1:N:0:GCCCAGTG+AATTGCGG
GTCAGCATGTGAGCTTTGGAGTGAAATCTCTTGTCTTAAGGAATAAAGGAAAAAGATTCCGTCGGAGGCTCGGTGCTCTACAGGTTCAACCTTTGTACTCTATTATTGCCTCACATTCCATCTCTTGTGAAAATATATTTGATTGGCTTTTCTGCAGGTTGTTTGCCAGGACTTTCCAAGACCTCCACTAGAAAACACAATAAACTTTTTGGAAGCTGGACAACTATCTTCATTTTTCAGAAACAGTGAAC
+
BBBBBFFFFFFFGGFGGGCGGGHHHHHHHHHHHHHHHHHHHHHHHHHHHHHGHHGGHHHHHHHGGGGGGHHGGEGGHHHHGHHHHHGHHHHHHHHHHHHGHHHHHHGFHHHHHHHHHHHHHHHHHHHHHHFHHGHHFHHHHHHGGHHGHHHHHHGHGHGHHEHHHHHHGAHHHGFHHHHHFHGFHEHHHHGFHHGHGHHEGGHHHHHHHHGGGFFEGGGAHHGGHHHFHHGGGGGGGFGGGGGGGGBFGF0
@M03495:530:000000000-LYBTV:1:2104:21070:15281 1:N:0:GCCCAGTG+AATTGCGG
GTCAGCATGTGAGCTTTGGAGTGAAATCTCTTGTCTTAAGGAATAAAGGAAAAAGATTCCGTCGGAGGCTCGGTGCTCTACAGGTTCAACCTTTGTACTCTATTATTGCCTCACATTCCATCTCTTGTGAAAATATATTTGATTGGCTTTTCTGCAGGTTGTTTGCCAGGACTTTCCAAGACCTCCACTAGAAAACACAATAAACTTTTTGGAAGCTGGACAACTATCTTCATTTTTCAGAAACAGTGAAC
+
DCDDDFFFFFFFGGGGGGGGGGHGHHHHHHHHHHHHHHHHHHHHHHHHHHHHHHGGHHHHHGHGGGGGGHHGGGGGHHHHHHHHHHHHHHHHHHHHHHHHHHHHHHHHHHHHHHHHHHHHHHHHHHHHHGHHHGHHHHHHHHHHHGHHHHHHHHHHHHHHHGHHHHHGHCEEHHHHHHHHHGHHHEHHHHH1FDGHHHGGG<DDGHHHHHGGBGBEGHFFHHHHHHHHGFGGGGGGGGGGF<BFGGFGFF0
@M03495:530:000000000-LYBTV:1:2104:16040:15285 1:N:0:GCCCAGTG+AATTGCGG
GTCAGCATGTGAGCTTTGGTCCAGCCTGAGTCCTGGTTTATCAACGGCAAAATATAGATCGGAAGAGCACACGTCTGAACTCCAGTCACGCCCAGTGATCTCGTATGCCGTCTTCTGCTTGAAAAAAATAAAAACACTTGAATATTATGATGGTCAAGTAATGGTTACTTGTTATACCATTAAAGACAGTAATTAATGAGTAATTCGGCAGTGAAAAAGAACGACAATATGAACTCCAACAACGGTTGCAT
+
AABBBFBFFFBFGGGGGGGGGGHGHGHHFGHHHHHHGHHHHHHGGGGGEEGGHHGHHHHFHGGGGHHHHHHGGHHHFFHHHHGHHHHHHGHGGGAGHHF4FGHFEHGHHGE?0?GHFGHHHH3G3F/CFDH332//@2@222222>2@1111??11111?1@1<?11111111111<11<11<<00///00=00<<000=0<=00;..-:-;/;C;0..../..9;-0000000;;09//;.;--.9-.//
@M03495:530:000000000-LYBTV:1:2104:24297:15301 1:N:0:GCCCAGTG+AATTGCGT
GTCAGCATGTGAGCTTTGGTCCAGCCTGAGTCCTGGTTTATCAACGGCAAAATATAGATCGGAAGAGCACACGTCTGAACTCCAGTCACGCCCAGTGATCTCGTATGCCGTCTTCTGCTTGAAAAAAAAAACACCGATCCGTGCCAAGCGCGCATCTGTCACACACCACGCTACACGACGTCGACGTGCGTATCAGTGCGACGCTCGTCGATGTAGGTGTGCCCACGTACTCGTCATGCTAGATACTCGCC
+
ABBBBFFFFFFDGGGGGGGGGGGHHGHHHHHHHHHHFHHHHHHHHGGGGGHHHHHHHHHHHGGGGHHHHHHHGHHHGHHHHHHHHHHHHGHGGGHFHFD@DHHFEHHHHGGGHGFHBHHHEGEHHHGG@B@//0////-.0....11...----.-<0;00::/.:9..;.9.-0/.--:;.-----..-;..9//;//-;---9.--.9-././//9//.;///.-..9./.....///////////.--
@M03495:530:000000000-LYBTV:1:2104:5625:15305 1:N:0:GCCCAGTG+AATTGCGG
GTCAGCATGTGAGCTTTGGTCCAGCCTGAGTCCCTGGTTTATCAACGGCAAAATATAGATCGGAAGAGCACACGTCTGAACTCAGTCACGCCCAGTGATCTCGTATGCCGTCTTCTGCTTGAAAAAAAAAAAAAAACACATGAGAACTCGAAAATCGAAGTGACTACGCAGCAAAACAAATTCAAATCGACCTCAGTATGCGGAAGCAACATAGACAGATGTTGTATGTGACATGTGTATGGTGTGCCGTA
+
BAABCFFFFFFFGGGGGGGGGGHHHGHHHHHHHHHHHGHHHHHHHHGGGGGHHHHHHHHHHHGGGGHHHHHHHGHHHGHHHHHHHHHHHGHGGGHGFHG4GHHGGHHHHGFFHGHHHHHHHFHGHHFGCGG//-<<<...000000/00../.-0/../:.0;0;:/.:.--:///....000;0000.:--.//;/////.---:.//../////////9////://////;//////////;..//-..
@M03495:530:000000000-LYBTV:1:2104:6325:15310 1:N:0:GCCCAGTG+AATTGCGG
GTCAGCATGTGAGCTTTGGAGTGAAATCTCTTGTCTTAAGGAATAAAGGAAAAAGATTCCGTCGGAGGCTCGGTGCTCTACAGGTTCAACCTTTGTACTCTATTATTGCCTCACATTCCATCTCTTGTGAAAATATATTTGATTGGCTTTTCTGCAGGTTGTTTGCCAGGACTTTCCAAGACCTCCACTAGAAAACACAATAAACTTTTTGGAAGCTGGACAACTATCTTCATTTTTCAGAAACAGTGAAC
+
CCCBCFFFFFFFGGGGGGGGGGGHHHHHHHHHHGHHGHHHHHHHHHHHHHHHHHGGHHIHHGHGGGGGGGHGGGGGHHHHHGGHHHHHHHHHHHHHHHHEHHHHHHHGHHHHHHHHHHGHHHHFHHHGHHHGHHHHHHHHHHHHHHHHGHHHHHHHHHHHHFHGGGHHG/GHGHHHGGHHHHHGHHHHHHHDGHHHHHGCDDGGHHHHHFGGHGHHHHEHHGHGCHHHHGGFGGGGGGGGGFEGFG9BFG9
@M03495:530:000000000-LYBTV:1:2104:13043:15326 1:N:0:GCCCAGTG+AATTGCGG
GTCAGCATGTGAGCTTTGGAGTGAAATCTCTTGTCTTAAGGAATAAAGGAAAAAGATTCCGTCGGAGGCTCGGTGCTCTACAGGTTCAACCTTTGTACTCTATTATTGCCTCACATTCCATCTCTTGTGAAAATATATTTGATTGGCTTTTCTGCAGGTTGTTTGCCAGGACTTTCCAAGACCTCCACTAGAAAACACAATAAACTTTTTGGAAGCTGGACAACTATCTTCATTTTTCAGAAACAGTGAAC
+
BBBCBFFFFFFFGGGGGGGGGGHHHHHHCHHHHHHHGHHHGHHHHHBGHHHHGHEGHHHHHHHGGGGGGGHGGEEGHHGHGHHHHHHHHGHHHHHFGHHGHHHGFHHHHHHHHHHHHHGHHHHHHHHH3GHHHGHHHHHHHHHHHHBGHGHHHHHEGHFGFGHH2GFHHHHHHHGHHHHGFFHHHHHHHHHBF1GHGFHC<D<=GFBDGHFGHGHHHHHHHGHCGHFHHGGGGGGGGGGEGFFGFG0FGGB
@M03495:530:000000000-LYBTV:1:2104:21252:15344 1:N:0:GCCCAGTG+AATTGCGG
GTCATCATGTGAGCTTTGGTCCAGCCTGAGTCCTCTGGTTTATCAACGGCAAAATATAGATCGGAAGAGCACACGTCTGAACTCCAGTCACGCCCAGTGATCTCGTATGCCGTCTTCTGCTTGAAAAAAAAAAAAAAAATGATAGAGGACCTGCACTATCAGCTTACACTTGAAGATATTAATCGTGTATTTATCACGTACCACCCTCACTTCTGGAGCATGACCGCCAATGTCACCATGATGTCAATCAA
+
BBBBBFFFFFFFGFGGGGGGGGHHHGHHHHHHHHHGHHHHHHHHHHHGGGGGHHHHHHHHFHHGGGGFHGHHHHGHGHGHHHHHHHHHHFHGHGEGHFGGGBDHHEFGHFHGEFHGFHGFFHHACGHE<><B/</----.00<000<<...//://0:00:;0<0000:990099090000;00..../00000000../..00...;..///////.../////-----//////99////9////;///
@M03495:530:000000000-LYBTV:1:2104:17054:15346 1:N:0:GCCCAGTG+AATTGCGG
GTCAGCATGTGAGCTTTGGTCCAGCCTGAGTCCTGGTTTATCAACGGCAAAATATAGATCGGAAGAGCACACGTCTGAACTCCAGTCACGCCCAGTGATCTCGTATGCCGTCTTCTGCTTGAAAAAAAAAAAAGAGATAAAAACTAGATCACATCTGACTCGAGCTTGGAAGAAGTGTTCTGGTCTACTAACTGTAGTCACGTGTCGCCTGTGACTACGCTATGTGATTCATGAGCTCAGTACATGTACAC
+
CBCDCFFFFFFFGGGGGGGGGGHHHGHGHHHHHHHHGHHHHHHHHGGGGGHHHHHHHHHHHGGGGHHHHHHHGHHHGHHHHHHHHHHHHGGGGGHHHHHBGHHGGHHGHGGGHGHHHHHHGHHGGHGGCDC<<//<0>1D1>1<<111111/0<<000<=0<.<<.0/.00:.//<0:0000000;00;9000;000;;00;..;/.....0000;0/.9...090000000000:000/;0;000900:0
@M03495:530:000000000-LYBTV:1:2104:14000:15357 1:N:0:GCCCAGTG+AATTGCGG
GTCAGCATGTGAGCTTTGGAGACTGGTTTATCAACGGCAAAATATAGATCGGAAGAGCACACGTCTGAACTCCAGTCACGCCCAGTGATCTCGTATGCCGTCTTCTGCTTGAAAAAAAAAAAAAAATGCAGACAAAGGTCTAGCGTATAACATAGTCGCACGCGGTTTAAATGACTATAGTTTAAAGTATCACGACGTACTATTACAATGTAAACTATATTCGTTATCACTCACCTCAGGTCCACTATTAT
+
CBCCCFFFFFFFGGGGGGGGGGGHHHHHHHHHHHHGGGGGHHHHHHHHHHHGGGGHHHHHHHGHHHGHHHHHHHHHFHHGHGGGHHHHGDGHHGGHHHHGGGHGHHHHHHHHHGHHGGGGC>A</-01<1110000/<000000-...00:00;0:0.-------.-::000:00;0:0000000;:0;0000..--;...0000;00:0000000000000/:/..00000/0.0.00/000000/0000
@M03495:530:000000000-LYBTV:1:2104:13425:15388 1:N:0:GCCCAGTG+AATTGCGG
GTCAGCATGTGAGCTTTGGTCCAGCCTGAGTCCTCTGGTTTATCAACGGCAAAATATAGATCGGAAGAGCACACGTCTGAACTCCAGTCACGCCCAGTGATCTCGTATGCCGTCTTCTGCTTGCAAAAAAAAAACAGCATCTCGTATGCCAGCTTCTGCGTGATAAACAATAATCACAGGCTCAACAAGTGCAACATGCACGGTGTTAAAGTTGCATCATCAGTCAGACTCATATCTGTGCCTGGCATACG
+
AAAABFFFFFFFGFGGFFGGFGHHHGHHFHGHHHFFGE5BBGHHFHFGCEEFFHFHFGGHHFGG1FEHHFHHHHG?FFE5GHHFFCEG33GGAGGEEFEB44BFEFFF34FE/>GCD4?G4GF/??3FG///>@AGC0<F1?1?/>0<1<11.><>1G1-<<.<0000=<0<;000/00....00/0./000090.//000.-....0000090000000000;0////////;///9////:/..9;//.
@M03495:530:000000000-LYBTV:1:2104:17842:15391 1:N:0:GCCCAGTG+AATTGCGG
GTCAGCATGTGAGCTTTGGAGACTGGTTTATCAACGGCAAAATATAGATCGGAAGAGCACACGTCTGAACTCCAGTCACGCCCAGTGATCTCGTATGCCGTCTTCTGCTTGAAAAAAAAAAAAAAACACCACGAAGAAACCACACATGCCTGTAGATAGAATAGGCAGACCTGACAAAGCGTGTATCATGCTCACGTGAGGCTATACACTAGTCCTCGGTGACTAGTAGACCGTGACCACATCAGTTTATA
+
DCEEDFFFFFFFGGGGGGGGGGGHHHHHHHHHHHHGGGGGHHHHHHHHHHHGGGGHHHHHHHGHHHGHHHHHHHHHHHHGHGGGHGHHH4GHHGGHHHHGGGHGHHHHHHHHHHHHGGGCF>>/<-..0....<..<//<<.<...<000<0<11<11<11110<00....0/:/01/:/..../1111111:1<..<.....:0111<1/011111...<.0110:11<10-....10..0<0011111:
@M03495:530:000000000-LYBTV:1:2104:9295:15392 1:N:0:GCCCAGTG+AATTGCGG
GTCAGCATGTGAGCTTTGGAATTAGTAAATTCGTTGACGACAGAAGGAGCAAGATAACGACCACAGGGAGGGTGGTTTATCAACGGCAAAATATAGATCGGAAAGCACACGTCTGAACTCCAGTCACGCCCAGTGATCTCGTATGCCGTCTTCTGCTTGAAAAAAAAAAAAACAAACGATAGGCATCTACGTCTAGTATCGTGTGCTGAAACGATCACACAGTATGTTCCAGGTGACCCATACACACACAA
+
CCCCCFFFFFFFGGGGGGGGGGHHHHHHHHHHGHHHHHGGGGGHHHHHHHHHHHHHHHGEGGGHHHHGGGGGFGGGGHHHHHHHGGGGGHHHHHHHHHHHGGGGHHHHHHGHHHGHHHHHHHHHHHHGEGGGHHHHGDGHHGGHHHHGGGHGHHHHHHFCG<<<AGGG::-;:..:...99./000/00;.::/.00000.9...0000000...../00..00;0000000/99;00/;9//000.....
@M03495:530:000000000-LYBTV:1:2104:16850:15394 1:N:0:GCCCAGTG+AATTGCGG
GTCAGCATGTGAGCTTTGGAGTGAAATCTCTTGTCTTAAGGAATAAAGGAAAAAGATTCCGTCGGAGGCTCGGTGCTCTACAGGTTCAACCTTTGTACTCTATTATTGCCTCACATTCCATCTCTTGTGAAAATATATTTGATTGGCTTTTCTGCAGGTTGTTTGCCAGGACTTTCCAAGACCTCCACTAGAAAACACAATAAACTTTTTGGAAGCTGGACAACTATCTTCATTTTTCAGAAACAGTGAAC
+
CCCCCFFFFFFFGGGGGGGGGGHHHHHHHHHHHHHHHHHHHHHHHHHHHHHHHHGGHHHHHIHGGGGGGHHGGEGGHHHHHHHHHHHGHHHHHHHHHHHHHGHHHHHHHHHHHHHGHHHGHHHHHHHHGHHHHHHHHHHHHGHHHHHCFGHHHHHGHHHHHCG2@FGHHHHHGHGHHE<DGHHHHHGHHHH1GHFHHHHEDDDGHHHGHHGGEGFEHFHHHGHEHHHFHHGGGBFFGGFGGGFFFGFFGGB
@M03495:530:000000000-LYBTV:1:2104:15422:15400 1:N:0:GCCCAGTG+AATTGCGG
GTCAGCATGTGAGCTTTGGAGTGAAATCTCTTGTCTTAAGGAATAAAGGAAAAAGATTCCGTCGGAGGCTCGGTGCTCTACAGGTTCAACCTTTGTACTCTATTATTGCCTCACATTCCATCTCTTGTGAAAATATATTTGATTGGCTTTTCTGCAGGTTGTTGGCCAGGACTTTCCAAGACCTCCACTAGAAAACACAATAAACTTTTTGGAAGCTGGACAACTATCTTCATTTTTCAGAAACAGTGAAC
+
BABCCFFFFFFFGGGGGGGGGGHHHGHHHHHHHHHHHHHHHHHHHHHHHHHHHHGGHGHHHHHGGGGGGHHGGFGGFHHHHHHHHHHHHHHHHHHHHHHHHHHHHHHHHGHHHHHHHHHHHHHHHHHGHHHGHHHHHHHHHEHHHEFHHHHHHHHGGGHHHEH0FGGHG/GHGGHHHHHHHFHHHHHHHHHHFHGFGHGEHHFGHGHHHHCCCGFHHHFHHHHCHHHHGFGFGGGGGGGFEFGGGGGGGG0
@M03495:530:000000000-LYBTV:1:2104:25278:15428 1:N:0:GCCCAGTG+AATTGCGG
GTCAGCATGTGAGCTTTGGTCCAGCCTGAGTCCTCTGGTTTATCAACGGCAAAATATAGATCGGAAGAGCACACGTCTGAACTCCAGTCACGCCCAGTGATCTCGTATGCCGTCTTCTGCTTGAAAAAAAAAAAAAAGTGCATCACAGCCCGATGTACATACATCCCCCGTAACTCTGTATAAATTTTCGTATCGTCATATGAGGACTCGTACGACAGCAAGTTGACACCAACAGACATCGCTCTCCGATC
+
CCCCCFFFFFFFGGGGGGGGGGHHHGHHHHHHHHHHHHHHHHHHHHHGGGGGGHHHHHHHHHHGGGGHHHHHGHGHHHGHHHHHHHHHHHHGHGGDHHHHHFHHHGGHHHHGGGGGHHHHHHHGHHHHGGGGB?>--.1111000000.<.--:..0000000;0/..:-.-.:00000000090;0009.//.99...09000/0://.:..-.;--./;/0000000.....//./00.....0/.-9-
@M03495:530:000000000-LYBTV:1:2104:26954:15434 1:N:0:GCCCAGTG+AATTGCGG
GTCAGCATGTGAGCTTTGGAGTGAAATCTCTTGTCTTAAGGAATAAAGGAAAAAGATTCCGTCGGAGGCTCGGTGCTCTACAGGTTCAACCTTTGTACTCTATTATTGCCTCACATTCCATCTCTTGTGAAAATATATTTGATTGGCTTTTCTGCAGGTTGTTTGCCAGGACTTTCCAAGACCTCCACTAGAAAACACAATAAACTTTTTGGAAGCTGGACAACTATCTTCATTTTTCAGAAACAGTGAAC
+
CCCCCFFFFFFFGGGGGGGGGGHHHHHHHHHHHHHHHHGHHHHHHHGHHHHHHHGGHHHHHHHGGGG0BGHGGEEGHHHHGHHFHHHHHHHHHHHHHHHHHHHHHHHHHHHHHHHHHHHHHHHHHHGGHHEGHGHHHHHHHGHHHHGGHFHHHHHHHHHHHDHHEHHHGE/FFFHHHHHHFHFGHHHHGHH<FGHHGHAC<DDGHHHHFHGGHCGGHHHFHHHHHHHGHHGGGGGGGGGFG;BFGGFFFG0
@M03495:530:000000000-LYBTV:1:2104:23122:15437 1:N:0:GCCCAGTG+AATTGCGG
GTCAGCATGTGAGCTTTGGAGTGAAATCTCTTGTCTTAAGGAATAAAGGAAAAAGATTCCGTCGGAGGCTCGGTGCTCTACAGGTTCAACCTTTGTACTCTATTATTGCCTCACATTCCATCTCTTGTGAAAATATATTTGATTGGCTTTTCTGCAGGTTGTTTGCCAGGACCTGCATTCGGTTAAACACCACGCACGTTGCCATGACGAGCAACCAGATTTTTTCGTTCCGATGCTGTGGAGCAGGTATG
+
CCCCCFFFFFFFGGGGGGCGGGHHHHHHHHHHHHHHHHHHHHHHHHHHHHGHHHGGHHHHHHHGGGGGGHHGGGGGHHHHHHHHHHHHHHHHHHHHHHHHHHHHHHHFHHHHHHHHHHHHHHHHHHHHHGHHFHHHHHHHGGHHHHHBGHHHHHHHHHHHHDGCGHHFHHGHHHHHHHHHHGGGGGHHGHGHHGGGGGHHHGHGHHFGGCDGFHHGFE.BFGGGGGGGGGGD.AADBFFFF:EBEBFFEFB
@M03495:530:000000000-LYBTV:1:2104:25968:15470 1:N:0:GCCCAGTG+AATTGCGG
GTCAGCATGTGAGCTTTGGAGTGAAATCTCTTGTCTTAAGGAATAAAGGAAAAAGATTCCGTCGGAGGCTCGGTGCTCTACAGGTTCAACCTTTGTACTCTATTATTGCCTCACATTCCATCTCTTGTGAAAATATATTTGATTGGCTTTTCTGCAGGTTGTTTGCCAGGACAGGTCGTGATTGCTGGAGCAGGTATGATATAATTCTAGGATTTGACAGATGAATAATTTACATATATATCTAACTTTGA
+
BABCCFFFFFFFGGGGGGGGGGHHHHHHHHHHHHHHHHHHHHHHHHHHHHHHHHGGHHIHHIHGGGGGGHHGGEGGHHHHHHHHHHHHHHHHHHHGHHHHHHHHHHHHHHHHGHHHHHHHHHGHHHHHHHHHHHHHHHHHGFFHHGHHHHHHHHHGHHHHHGHHHHHHHGFHHGGHHGGGHHHHHHGHHHFGGG<=DG0GGHHFGHHHHHBGHGHHHHHHHEGH;CCCHHHGHHHFGGGGGGGGGGGGGF0
@M03495:530:000000000-LYBTV:1:2104:17736:15475 1:N:0:GCCCAGTG+AATTGCGG
GTCAGCATGTGAGCTTTGGAGTGAAATCTCTTGTCTTAAGGAATAAAGGAAAAAGATTCCGTCGGAGGCTCGGTGCTCTACAGGTTCAACCTTTGTACTCTATTATTGCCTCACATTCCATCTCTTGTGAAAATATATTTGATTGGCTTTTCTGCAGGTTGTTTGCCAGGACTTTCCAAGACCTCCACTAGAAAACACAATAAACTTTTTGGAAGCTGGACAACTATCTTCATTTTTCAGAAACAGTGAAC
+
CCCCCFFFFFFFGGGGGGGGGGGHHHHHHHHHHHHHHHHHHHHHHHHHHHHHHHGGHIIHHIHGGGGGGHHGGFGGHHHHHHHHHHHHHHHHHHHHHHHHHHHHGHHHHHHHHHHHHHHHHHHHHHHHHHHHHHHHHHHHHHHHHGHHHHHHHHHGGGFHHEHGHHHHHHHHHHHHHGHHHHHGHHGHHFGDHHHHHHHGGGGGHHHHHHGGBGGHHHHHHFHEHEHGHHGGGGGGGGGGGCFFFGFFFF9
@M03495:530:000000000-LYBTV:1:2104:17823:15481 1:N:0:GCCCAGTG+AATTGCGG
GTCAGCATGTGAGCTTTGGAGTGAAATCTCTTGTCTTAAGGAATAAAGGAAAAAGATTCCGTCGGAGGCTCGGTGCTCTACAGGTTCAACCTTTGTACTCTATTATTGCCTCACATTCCATCTCTTGTGAAAATATATTTGATTGGCTTTTCTGCAGGTTGTTTGTCAGGACTTTCCAAGACCTCCACTAGAAAACACAATAAACTTTTTGGAAGCTGGACAACTATCTTCATTTTTCAGAAACAGTGAAC
+
DCDDDFFFFFFFGGGGGGGGGGHHHHHHHHHHHHHHGHHHHHHHHHHHHHHHHHGGHIHIHIHGGGGGGHHGGFGGHHHHHHHHHHHHHHHHHHHHHHHHHHHHHHHHHHHHHHHHHHHHHHHHHHHHHHHHHHHHGHHHHHHHFHHHHHHHHHHHHHHHHGHHHHHHHFHHHHHHHGHHHHHHHHGHHHH1GDGHHHHGGGGGHGHHHHGFHHHHHHHGHHHGHHHHHGGGGGGGGGHGGBFFGGGGGG:
@M03495:530:000000000-LYBTV:1:2104:22892:15486 1:N:0:GCCCAGTG+AATTGCGG
GTCAGCATGTGAGCTTTGGAGTGAAATCTCTTGTCTTAAGGAATAAAGGAAAAAGATTCCGTCGGAGGCTCGGTGCTCTACAGGTTCAACCTTTGTACTCTATTATTGCCTCACATTCCATCTCTTGTGAAAATATATTTGATTGGCTTTTCTGCAGGTTGTTTGCCAGGACTTTCCAAGACCTCCACTAGAAAACACAATAAACTTTTTGGAAGCTGGACAACTATCTTCATTTTTCAGAAACAGTGAAC
+
CCCCDFFFFFFFGGGGGGGGGGHHHHHHHHHHHHHHHHHHHHHHHHHHHHHHHHGGHIIIHHHGGGGGGHHGGEGGHHHHHHHHHHHHHHHHHHHHHHHHHHHHHHHHHHHHHHHHHHHHHHHHHHHGHHHHHHHHHHHHHGHHHHHHHHHHHHHHGHHHHGHHHHHHHEHHHHHHHHHFHGHHHHHHHGHHHHHHHHGFDGHHHHHHHHGGFHFHHHGHHGGGFHHHHHFFGGFGGGGGGFBBGGGGGG0
@M03495:530:000000000-LYBTV:1:2104:25646:15493 1:N:0:GCCCAGTG+AATTGCGG
GTCAGCATGTGAGCTTTGGAGACTGGTTTATCAACGGCAAAATATAGATCGGAAGAGCACACGGTCTGAACTCCAGTCACGCCCAGTGATCTCGTATGCCGTCTTCTGCTTGAAAAAAAAAAAACAACAACCAGCGCTGATGAAGTAATTACGCATCGCTCCATTCAACATACTTCTAGTGCAGTCTGCCACAGCTGCCTGCTCGCCATCACGTCACGTACACGAGCCCGTGTCAAGATGAGCTCGCTGTT
+
CBCCCFFFFFFFGGGGGGGGGGGHHHGHHHHHHHHGGGGGHHHHHHHHHHHGGGGHHHHHHHGGFEGHHHHHHHHHHHHHGHGGGGHHHHHHHHGGHHGHGGGGFHHGHHHHFFFHHGG/CD?////////<...--.-.0000=<=00000....-...:.:0000000/0;0000900000000000;00..;000.00.90.--.900;...;.../..:.----;--..:00000:000:0;-...0
@M03495:530:000000000-LYBTV:1:2104:16688:15496 1:N:0:GCCCAGTG+AATTGCGG
GTCAGCATGTGAGCTTTGGCACAGGGAGGGTGGTTTATCAACGGCAAAATATAGATCGGAAGAGCACACGTCTGAACTCCAGTCACGCCCAGTGATCTCGTATGCCGTCTTCTGCTTGAAAAAAAAAAAATAACCAGTCACTCGTATGCCGTGTTACGCTAGATCCCAAACCTAAAACAATCGATGTGGAAACACGTGCACTGGGATCTGTGGACACCTGTAGGTTGCACTATCCTGCACCTCCGGTAGAA
+
CCCCCFFFFFFFGGGGGGGGGGHHHGCEGGEFGEFGHHHHGHGGGGFHHHHHHHHHHHGGGGHHHHHHHGHHHGHHHHHHGHHHHHEHFG?GFGHG4?4?F?FGHGGEEHFHHHHHHHFHFFADDC<@C->1<1>1<=<0000.<.C/00-<-..00:...:0000/0:...///900.;0/...0.00000//......////.././9:///;/..//////:/9.//9;9/////////...---.//
@M03495:530:000000000-LYBTV:1:2104:23426:15498 1:N:0:GCCCAGTG+AATTGCGG
GTCAGCATGTGAGCTTTGGAATTAGTAAATTCGTTGATGACAGAAGGAGCAAGAGAACGACCACAGGGAGGGTGGTTTATCAACGGCAAAATATAGATCGGAAGAGCACACGTCTGAACTCCAGTCACGCCCAGTGATCTCGTATGCCGTCTTCTGCTTGAAAAAAAAAAATAACAACAAACGCGTCACACACATTACTCTCTAATGTGTGATTAGTTTGACGTGTAAGCATACGAGTCACTACTCTATCC
+
BBCCCFFFFFFFGGGGGGGGGGHHHHHHHHHHGHHHHHHHHHHHHHHHHHHHHHHHHHGGGGGHHHHGFGGGEFGGGHHHHHHHGGGGGHHHHHHHHHHHGGGGGHHHHHHGHHHGHHHHGHHHHGHHEHGGGHGHHD2FFHFDHHHHGAFHGHHHHHHHHFFD0E-@E-9.00000......----..00...0000000;0000:000.:00;000000:...//00:0000.9../0;00/000000/
@M03495:530:000000000-LYBTV:1:2104:23027:15512 1:N:0:GCCCAGTG+AATTGCGG
GTCAGCATGTGAGCTTTGGAGTGAAATCTCTTGTCTTAAGGAATAAAGGAAAAAGATTCCGTCGGAGGCTCGGTGCTCTACAGGTTCAACCTTTGTACTCTATTATTGCCTCACATTCCATCTCTTGTGAAAATATATTTGATTGGCTTTTCTGCAGGTTGTTTGCCAGGACTTTCCAAGACCTCCACTAGAAAACACAATAAACTTTTTGGAAGCTGGACAACTATCTTCATTTTTCAGAAACAGTGAAA
+
BABBCFFFFFFFGGGGGGGGGGHHHHHHHHHHHHHHHHHHGGHHHHGHHHHHHHGGHHHHHHHGGGGGGHHGGGGGHGHHHHHHHHHHHHHHHHHHHHHHHHHHHHHGHHHHHHHHHHGHHHHHHHHHHHHHHHHHHHHGHEHFFGFHHHHHHHBFGGGHHEGFGHHHHHHFHHHHHHHHHGFEHHHHHFFDGHHHHEECDG<DGGHGHFGGBGFHGHFEHCGGHHHGHHGGGEFFFFFFF;FFFGFFBB0
@M03495:530:000000000-LYBTV:1:2104:21655:15521 1:N:0:GCCCAGTG+AATTGCGG
GTCAGCATGTGAGCTTTGGACAGGGAGGGTGGTTTATCAACGGCAAAATATAGATCGGAAGAGCACACGTCTGAACTCCAGTCACGCCCAGTGATCTCGTATGCCGTCTTCTGCTTGAAAAAAAAAAAACGGATACAAGTAGCACACGTGACTGTATCATAGAGGGTGCGTTGGATTCTGGCTGAAGACTTGATGATCGAACAACGGCTCGAGCAGATATGATCGACAGGCTATGCTCAACATGTTACATG
+
CBCCCFFFFFFFGGGGGGFGGGFGGGGGGEFGEFHHHHHHHGGGGGHHHHHHHHHHHGGGGHHHHHHHGHHHGHHHHHHHHHHHHGHGGGHHHHHFHHHFGHHHHGEGGGHHHHHHHEHHHHGFGG/<>.->...000000000</.-....00:00000000;/....;..-.00000000/..000/000000009../.-/.---;.--..-//0009000..-.-...0;000000/:/0;000000
@M03495:530:000000000-LYBTV:1:2104:20483:15547 1:N:0:GCCCAGTG+AATTGCGG
GTCAGCATGTGAGCTTTGGAGTGAAATCTCTTGTCTTAAGGAATAAAGGAAAAAGATTCCGTCGGAGGCTCGGTGCTCTACAGGTTCAACCTTTGTACTCTATTATTGCCTCACATTCCATCTCTTGTGAAAATATATTTGATTGGCTTTTCTGCAGGTTGTTTGCCAGGACTTTCCAAGACCTCCACTAGAAAACACAATAAACTTTTTGGAAGCTGGACAACTATCTTCATTTTTCAGAAACAGTGAAC
+
B>BBBFFFFFFFGGGGGGGGGGHHHHHHHHHHHHHHHHHHHHHHHHHHHHHHHHGGHIIHHGHGGGGGGHHGGGGGHHHHHHHHHHHHHHHHHHHGHGHHHHHHHHHHHHHHHHHHHHHHHHHHHHHHHHHHHGHHHHHHHHHHHHHHHHHGHHHHHHHHHGHGFHHHFHHHHHHGHHHHAGHHHHGHHHHDHHHHHHHGGGH0GGHHHHGGGFHFHHHFHHHHHHGHHHGGGGGGGGGGGBFGGGGGGB0
@M03495:530:000000000-LYBTV:1:2104:22827:15551 1:N:0:GCCCAGTG+AATTGCGG
GTCAGCATGTGAGCTTTGGACTCCTGACTGGTTTATCAACGGCAAAATATAGATCGGAAGAGCACACGTCTGAACTCCAGTCACGCCCAGTGATCTCGTATGCCGTCTTCTGCTTGAAAAAAAAAAAATAAACATAAGACCATGAGTTCGACCTACTCAGCTAGCAAGTAGTATATCGTATCTATTACTTCAAGTAGACACTGAATCAGTTGCTATTCTCGCTATCTATGCTGTCTGCAACATCGTATGAC
+
CBBBCFFFFFFFGGGGGGGGGGHHHHHHHHHHHHHHHHHHGGGGGHHHHHHHHHHHGGGGHHHHHHHGHHHGHHHHGHHHHHHHGHGGGHHHGG4FHHGGHHHHGGGHGHHHGHHHGHHHHGGGFG//==1?1?1?11>10<C1>1111..<<.0/<0000000000/000000000././:0;000;00;;00000000/0000;000;0090000000:..../0900000;000000;.:0...//00
@M03495:530:000000000-LYBTV:1:2104:16832:15575 1:N:0:GCCCAGTG+AATTGCGG
GTCAGCATGTGAGCTTTGGAGTGAAATCTCTTGTCTTAAGGAATAAAGGAAAAAGATTCCGTCGGAGGCTCGGTGCTCTACAGGTTCAACCTTTGTACTCTATTATTGCCTCACATTCCATCTCTTGTGAAAATATATTTGATTGGCTTTTCTGCAGGTTGTTTGCCAGGACTTTCCAAGACCTCCACTAGAAAACACAATAAACTTTTTGGAAGCTGGACAACTATCTTCATTTTTCAGAAACAGTGAAC
+
BBCCCFFFFFFFFGGGGGGGGGHHHGHHHHHHHHHGHHHHHHHHHHHHHHHHHGGGHGHHHHHGGGGGGHHGGEGGHHHHGHGFHHHHHHGHHGHHHHHHHHHHHHHHGHHHHHHHHHHHGHHHHHHHHHHHHGHHHHHHHHHFHGBGGHFHHHHHHFFHHEHF<GHGBFCFGGGHGFGHGHBGHCFHGHHDDHBGHHHCDB<DGBFHFFCCBGCEFHHGHFGHGFHFFHB0FFGGGFEBFFGFGGGB0;:
@M03495:530:000000000-LYBTV:1:2104:14582:15615 1:N:0:GCCCAGTG+AATTGCGG
GTCAGCATGTGAGCTTTGGACTCCTGACTGGTTTATCAACGGCAAAATATAGATCGGAAGAGCACACGTCTGAACTCCAGTCACGCCCAGTGATATCGTATGCCGTCTTCTGCTTGAAAAAAAAAAAACAGCCAAACCAGGGGACAGGAGAGTGACGCGGAACTACAAGGTGTATAGGTAAATCCTGTGGTATTTACAGGAATTCCGATGCGGATGACAGCTCACGGGGCAGGCAGCGAACCGAAAGTGAC
+
BBBBBFFFFFFDGGGGGBFGGGHHHHDGGHH5FFHHGGGHGGGEEGHHHHHGEHHHGEGGHHHHHHHEHHGFFFGHHHHHHFHGDHEFGHHHG44BFFHFGHFGEGGFGHHHHHHB0F3FCEB@/</<?/00/?00......-<-..<...<<00=.;---;;00//00.9/0000009;0000/0000//;00//////.:;/;/99.9.9----//999//:;..---@.-.;.99-----9--.////
@M03495:530:000000000-LYBTV:1:2104:22490:15615 1:N:0:GCCCAGTG+AATTGCGG
GTCAGCATGTGAGCTTTGGAATTAGTAAATTCGTTGACGACAGAAGGAGCAAGATAACGACCACAGGGAGGCTGGTTTATCAACGGCAAAATATAGATCGGAAGAGCACACGTCTGAACTCCAGTCACGCCCAGTGATCTCGTATGCCGTCTTCTGCTTGAAAAAAAAAAAAAAACAATAACATAACCAATCACATGGCCAGTACACATTAATGCAAGTTGACGATCTCTGTGATGATGCATCACTATCCA
+
CCDDEFFFFFFFGGGGGGGGGGHHHHHHHHHHGHHHHHGGGGGHHHHHHHHHHHHHHHGGGGGHHHHGGGGGHHGHHHHHHHHHGGGGGHHHHHHHGHHHGGGGHHHHHHGGHHHGHHHHHHHHHHHHAHFGGHFGHFBHHHGGHHHHG?EHGHGFHHHHHHHHHGGGCE@----...01000111<00.0:00010<./0.0111:00111<1<11<:1110..<..111<1<<11<110<100<:B1/1
@M03495:530:000000000-LYBTV:1:2104:20896:15632 1:N:0:GCCCAGTG+AATTGCGG
GTCAGCATGTGAGCTTTGGAATTAGCTGGTTTATCAACGGCAAAATATAGATCGGAAGAGCACACGTCTGAACTCCAGTCACGCCCAGTGATCTCGTATGCCGTCTTCTGCTTGAAAAAAAAAAACAATGAAGACAGGCAGATCGCGACAGCTCTGCGAGTGCGGCGAGGATCAGAATCATTGCTCGGGCACTACATATGTAGGGTCACCAACGCTTCGCGTCCTGTTTACAGGTTGCTACGCTGTGTGTC
+
BBCCCFFFFFFFGGGGGGGGGGHHHHHHHHHHHHHHHHGGGGGHHHHHHHHHHHGGGGHHHHHHHGHHHGHHHHHHHHHHHHGHGGGHHHHHHHHHGGHHHHGEGHGHHHHHHHHHHGHFGG@></?/111111110/=/..11..<>-@-.0<10<----.1------<-//.<01111111111.----./:/011111110.</.000...-<.<-.9---.01111<:0/00/<011.-.../<..1
@M03495:530:000000000-LYBTV:1:2104:27021:15704 1:N:0:GCCCAGTG+AATTGCGG
GTCAGCATGTGAGCTTTGGTGGATGTGGAATGTGTGCGATCCATGAGCATCATCCAGACCTGGTTTATCAACGGCAAAATATAGATCGGAAGAGCACACGTCTGAACTCCAGTCACGCCCAGTGATCTCGTATGCCGTCTTCTGCTTGAAAAAAAAACAAAACAAAACTGTTGTCTAGCATACGCACTCTATATAGTACTCAGCATGGAAGGCTATGGTAACAGCTTCCCTCTGTCCCATATGCCAATACC
+
CCCCCFFFFFFFGGGGGGGGGGHHHHHHHHHHGHHHGGGHGGHHHHHHHHHHHHHEHHGHHHHBGHHHHHHHGGGGGHHGHHHHHGHHGGGFGFHHHHHGHHHGHHHHHHHHHHHHGHGGGHHHHHEHHHGFHHGHCBDFGGFHHFFFAFHHHG/@<.<.0.<.....00000/000000000...--/:00000000000000000.90;..;0000000900.0900/0/;0090000/00090:0000
@M03495:530:000000000-LYBTV:1:2104:13698:15712 1:N:0:GCCCAGTG+AATTGCGG
GTCAGCATGTGAGCTTTGGTCCAGCCTGAGTCCTGGTTTATCAACGGCAAAATATAGATCGGAAGAGCACACGTCTGAACTCCAGTCACGCCCAGTGATCTCGTATGCCGTCTTCTGCTTGAAAAAAATAAATATTACGGAAAACTAGTTAAACCAACTAAGCTCCAATACATGAGCAATAATCGAACCCAACTGTCCCATACAAGAGATAGTGAAATCATATGAGCACACTTATTAACACCTGTACATGT
+
CCCCCFFFFFFFGGGGGGFGGGHGHGHHFGGGHGHHGGHHHHHHHGGGGGHHHHHHGHHHHGGGGGHHHHHHGHHHGHHHHHHHHHHHHGHGGGHGHHF4BGHFGHHFHGGGFGHHHHGHGHHGHE@<0?F3?32222///</@21<111?1<?0/?A0<110<111>111<1<1000/<=DD0.</.-..:.;/;0;000//0;0/./0;000;00099000000;0;/./000;0000;;/////;///
@M03495:530:000000000-LYBTV:1:2104:15719:15717 1:N:0:GCCCAGTG+AATTGCGG
GTCAGCATGTGAGCTTTGGAGTGAAATCTCTTGTCTTAAGGAATAAAGGAAAAAGATTCCGTCGGAGGCTCGGTGCTCTACAGGTTCAACCTTTGTACTCTATTATTGCCTCACATTCCATCTCTTGTGAAAATATATTTGATTGGCTTTTCTGCAGGTTGTTTTCCAGGACTTTCCAAGACCTCCACTAGAAAACACAATAAACTTTTTGGAAGCTGGACAACTATCTTCATTTTTCAGAAACAGTGAAC
+
BBBBBFFFFFFFGGGBGGCGGGHCHHHHHHHGHHHHHHGHHHHHHHFHHHHHHHGGHHHHHHHGGGGGGEHGGGGGHHHHHFH3GHHHHHHHHHHHHHGHHFHHHHHGHHHHHHGHHHHHFHHHHHHGBHHHHGHHHHHHHHHHG02BFGFHGHHFGHFHFGH22@FHGFHFGHHHHGBGAFCGFGGHHFHBD100FHHFG=DBGHHHHGGGCBCECGFHHHGHHHHHHHGGGGGGGGGGFCBFGG;BFF9
@M03495:530:000000000-LYBTV:1:2104:13503:15739 1:N:0:GCCCAGTG+AATTGCGG
GTCAGCATGTGAGCTTTGGAGTGAAATCTCTTGTCTTAAGGAATAAAGGAAAAAGATTCCGTCGGAGGCTCGGTGCTCTACAGGTTCAACCTTTGTACTCTATTATTGCCTCACATTCCATCTCTTGTGAAAATATATTTGATTGGCTTTTCTGCAGGTTGTTTGCCAGGACTTTCCAAGACCTCCACTAGAAAACACAATAAACTTTTTGGAAGCTGGACAACTATCTTCATTTTTCAGAAACAGTGAAC
+
AAAABFFFFFFFGGGGGGGGGFGHHFHHHHHHHHHHHFHHHHHHHHHHHHHHHHGGGHHHHGHGGGGCEHHGGEFGHGHHHGHHGGFHHHHHHHHHFHGBHHHHHGHHGHDFGGFHHHHHHHHHHHHFFFHHFGHHFHHFHGHGGFF?FGFHHHBF2FHHH/FH2G2GHEHHHFHFFFD1CGHHHEHGHFB1DDGH<CG.<DDD<GFHHFCCHBFACGCCGHFCHGHGHHGGGGGGGBFFG0BFBB;FBB0
@M03495:530:000000000-LYBTV:1:2104:5513:15760 1:N:0:GCCCAGTG+AATTGCGG
GTCAGCATGTGAGCTTTGGAGTGAAATCTCTTGTCTTAAGGAATAAAGGAAAAAGATTCCGTCGGAGGCTCGGTGCTCTACAGGTTCAACCTTTGTACTCTATTATTGCCTCACATTCCATCTCTTGTGAAAATATATTTGATTGGCTTTTCTGCAGGTTGTTTGCCAGGACTTTCCAAGACCTCCACTAGAAAACACAATAAACTTTTTGGAAGCTGGACAACTATCTTCATTTTTCAGAAACAGTGAAC
+
BBBBBFFFFFFFGGGGGGGGGGGHHHHHHHHHHHHHHHHHHHHHHHHHHHHHHHGGHHHHHHHGGGGCFHHGGEFGHHHHHHHHGHHHHHHHHHHHHHHHHHHHFHHGHGHHHHGHHHHHHHHGHHHHHHHHFHHHHHHHHHHHHHBCHHHHHHHHHHFGFEHGFFFHHHGHHHHHHHHHHHHHHHHHHHEHHHHHGHHCGH<GHHHHHGGGEFHFHHHFHHHGFHHGHHEGGGBFGGGGFCBFGGGGGG0
@M03495:530:000000000-LYBTV:1:2104:25247:15765 1:N:0:GCCCAGTG+AATTGCGG
GTCAGCATGTGAGCTTTGGACCAGCCTGAGTCCCTGGTTTATCAACGGCAAAATATAGATCGGAAGAGCACACGTCTGAACTCCAGTCACGCCCAGTGATCTCGTATGCCGTCTTCTGCTTGAAAAAAAAAAAAGAAAGTAGGTGAATAGATGTATAACAACAGTCTGGTGTGCCAAAAATGCTAGTGGGGATAGACACGAGAACTAAGACTTACGAAGCAGCATATACGTCACTGACATGGTACGATACC
+
CABCCFFFFFFDGGGGGGGGGGHHHGHHHHFHHHHHHGHGHHHHHHGGGGGHHHHHHHHHHHGFGGGHHHHHHGHHHGGHHHHHHHHHHHGHGGEEHHFHBGHHFFHHHHGFEFFHHGFHGHFHHHHCCD?//>..0>111111<11>11=00=000000<.</=000/0/..0000/...0000000..-..//000:.--:.9000/00///:....:/:/.//9/:.9...///////////.;9.-/
@M03495:530:000000000-LYBTV:1:2104:22269:15794 1:N:0:GCCCAGTG+AATTGCGG
GTCAGCATGTGAGCTTTGGAATTAGTAAATTCGTTGACGACAGAAGGAGCAAGATAACGACCACAGGGAGGGTGGTTTATCAACGGCAAAATATAGATCGGAAGAGCACACGTCTGAACTCCAGTCACGCCCAGTGATCTCGTATGCCGTCTTCTGCTTGAAAAAAAAAAAGAAGAAGTAAACATCGTAGATATTAGGCATAAATCACGTTGTGAACACGACAATCTGCGCTAGTAGTGCAGCTTGACCCG
+
BABBCFFFFFFFGGGGGGGGGGHHHHHHHHHHGHHHHHGGGGGHHHHHHHHHHHHHHHGGGGGHGHHGFGGGBFFEGHHHHHHHGGGGGHGGHHHGFHHHGEGGHHHGHHHGHHHGHHHHHGHHHHHHDHEGGHHHHG1@FGFGHHGFDDGHGHFFHHHGEBFBF@@FG:-.;./0//;90;;000.....0;000000009000000......0900;.---::;000----.0000/0000/0/.00/-
@M03495:530:000000000-LYBTV:1:2104:13925:15831 1:N:0:GCCCAATG+AATTGCGA
GTCAGCATGTGAGCTTTGGAGTGAAATCTCTTGTCTTAAGGAATAAAGGAAAAAGATTCCGTCGGAGGCTCGGTGCTCTACAGGTTCAACCTTTGTACTCTATTATTGCCTCACATTCCATCTCTTGTGAAAATATATTTGATTGGCTTTTCTGCAGGTTGTTTGCCAGGACTTTCCAAGACCTCCACTAGAAAACACAATAAACTTTTTGGAAGCTGGACAACTATCTTCATTTTTCAGAAACAGTGAAC
+
BABCCFFFFFFFGGGGGGGGGGHHHHHHHHHHHHHHHHHHHGHHHHHHGHHHHHGGHGHIHHHGGGGGGHHGGEFGGHHHHHHHHHGHHHHHHHHHHHHHHHHHHHHHHHHHHHHHHHHHHHGHHHHG3FGHHHHHHHHHHHHHHHGFGHHHHHHHHHHHH?FFFGHHFGHHHHHHHHHHHHHFHGHHHGHHHHHHFFGEGDDGHGHFHHGGHHFAGHGFHHHHHHHFHHGGGGGGGGFGFFFFFGFGGGB
@M03495:530:000000000-LYBTV:1:2104:4047:15837 1:N:0:GCCCAGTG+AATTGCGG
GTCAGCATGTGAGCTTTGGAATTAGTAAATTCGTTGACGACAGAAGGAGCAAGATAACGACCACAGGGAGGGTGGTTTATCAACGGCAAAATATAGATCGGAAGAGCACACGTCTGAACTCCAGTCACGCCCAGTGATCTCGTATGCCGTCTTCTGCTTGAAAAAAAAAAAAACAATGAAGACAGTACGGTCTAGTCATAACTAACTATAATATCGCGTGTCGGATTCACGTATTCTGAACAGCATGAAGA
+
CCCCCFFFFFFFGGGGGGGGGGHHHHHHHHHHGHHHHHGEGGGHHHHHHHHHHHHHHHGFGGGHHHHGGGGGEFGFGHFHHHHHFGGGGH2FGHHHHHHHGGGGHHHHHHHGHHHGDHHHGHHHHHHHGHGGGHGHHB1GHGGGHHHGCEFHGGHGHHHHFFGHHG@EC@9-<9..00:000///00<../..00<000000000<::0<00000..---./.--.<000../000000000/.:000000
@M03495:530:000000000-LYBTV:1:2104:8449:15840 1:N:0:GCCCAGTG+AATTGCGG
GTCAGCATGTGAGCTTTGGAGTGAAATCTCTTGTCTTAAGGAATAAAGGAAAAAGATTCCGTCGGAGGCTCGGTGCTCTACAGGTTCAACCTTTGTACTCTATTATTGCCTCACATTCCATCTCTTGTGAAAATATATTTGATTGGCTTTTCTGCAGGTTGTTTGCCAGGACTTTCCAAGACCTCCACTAGAAAACACAATAAACTTTTTGGAAGCTGGACAACTATCTTCATTTTTCAGAAACAGTGAAC
+
BABB@FFFFFFFGGGGGGCGGGHHHHHHHHHHHHHHHHHHHHHHHHHHHFHHGHGGHHHHHHHGGGGGGHHGGGGGHHHHHGEHHHHGFHGHHHHHHHHHHHHHHHHHHHHHGHHHHHHHHFHHHHHHHHHHGHGFHHHHHGHHHFFFFHHHHHHGHHFHGGHCCGDGHGHHGHHHHGBHFHHHHHHHHHHDGHGHHHHA<=D0DGFGGHGCFHB.GHGFHGHHGHHHHHGGGGGGGGGGEFFGGGFFGG9
@M03495:530:000000000-LYBTV:1:2104:24109:15851 1:N:0:GCCCAGTG+AATTGCGG
GTCAGCATGTGAGCTTTGGTTTATCAACGGCAAAATATAGATCGGAAGAGCACACGTCTGAACTCAGTCACGCCCAGTGAACTCGTATGCCGTCTTCTGCTTGAAAAAAAAAAAAACGATGGATCATCAGTATGAACGTCGGTGGTGCGAGTAACACCATCCAGCGGACACCAGCATTAATGGCTGCACGTTGCTGCACCATTCTATCTGCAGAACAGTAGAGACATCGGCTCTACACGTCACACACAATT
+
CBCCCFFFFFFDGGGGGGGGGGHHHHHHGGGGGHHHGHHHHHHHGGGGHHHHHHHGHHHGHHHHH3355351?FE1?3B553BB111334B/1/BF44444B30BBGGE@EFC<<>C/////?==01111<<11<110>.--<.<..0:;--.0000.;00.0;/---;-.....90000999//../::;...000/0:.900;000000;:0////000;00//00..-../000/.....00;...00
@M03495:530:000000000-LYBTV:1:2104:25675:15852 1:N:0:GCCCAGTG+AATTGCGG
GTCAGCATGTGAGCTTTGGAATTAGTAAATTCGTTGACGACAGAAGGAGCAAGATAACGACCACAGGGAGGCTGGTTTATCAACGGCAAAATATAGATCGGAAGAGCACACGTCTGAACTCCAGTCACGCCCAGTGATCTCGTATGCCGTCTTCTGCTTGAAAAAAAAAACAACACAGACGCAACACTCCCTACCGAGCTCGGACAAGCACGCGTCGGCAACCCCGTCCAACGTAGCTACGTCGCTAACTC
+
BAABBFFFFDD5AGDCFGGGFGGFHHHHHHHHGHHHAGAFFAEHHHFAGHHFHHHHHHFAGGGHEHGFEAEGHHGHHHFHFFFFGGC@/FGEGHHHHHHEGGFGHHHHHHAC0?GEHHFGFG1FBFFFGHGGGHCF1222@0?<CGHGGADCFHFEDGB10<FF0=CCC-.:;:..9./.9--;A.90//E/0..-;-;.B9-.--9....----;-----...9-...;/999.;.///.;.--...///
@M03495:530:000000000-LYBTV:1:2104:16340:15864 1:N:0:GCCCAGTG+AATTGCGG
GTCAGCATGTGAGCTTTGGAATTAGTAAATTCGTTGACGACAGAAGGAGCAAGATAACGACCACAGGGAGGGTGGTTTATCAACGGCAAAATATAGATCGGAAGAGCACACGTCTGAACTCCAGTCACGCCCAGTGATCTCGTATGCCGTCTTCTGCTTGAAAAAAAAAAAGTAACAGACAGGTGATCTGATCAAGCACAGCCTCCTGTGCGCACATTGTATGAAGCGTCAATTGTGACGAATGCCACCTC
+
BBBBBFFFFFFFGGGGGGGGGGHHHHHHHHHHGGHHHHGGGGGHHHHHHHHHHHHHHHGGGGGHGHHGFGGGFGGEFHHHHHHHGGGGGFHHHHHHHHHHGFGGHHHHHHHGHHHGHHHHHHHHHHHHAGGGGHHHHHGHHHGGHHHHGCDHGHG1FGHHHHBDHFGG---;00;;00/./;:0/0000;00009;0//.......B//;/.--;-:////9//;/;-..../;/;///..9.///:/...
@M03495:530:000000000-LYBTV:1:2104:3584:15885 1:N:0:GCCCAGTG+AATTGCGG
GTCAGCATGTGAGCTTTGGAGTGAAATCTCTTGTCTTAAGGAATAAAGGAAAAAGATTCCGTCGGAGGCTCGGTGCTCTACAGGTTCAACCTTTGTACTCTATTATTGCCTCACATTCCATCTCTTGTGAAAATATATTTGATTGGCTTTTCTGCAGGTTGTTTGCCAGGACTTTCCAAGACCTCCACTAGAAAACACAATAAACTTTTTGGAAGCTGGACAACTATCTTCATTTTTCAGAAACAGTGAAC
+
CCCCCFFFFFFFGGGGGGGGGGGFHHHHHHHHHHHHGEFGFFGHHHHHGGFHHHGEFGD5BFGGCE?0EGFEGEEGHBFFEEFBBGHHEEHHHHHFGHFHFHHHHHGDBGGHGHHHHFHHFHHHHHHHHHFEHHFFHGGHGHHHFGHHHHHHGGBGHHHHHGHHHHHHEHHHHHHEGHHGGHHHHHHHHFHGGGHFHHGEDDDGHEHHHHGCGFGEHHHHHEHHHHHBHHGGGGGGGGGFF;FGGGFGGFC
@M03495:530:000000000-LYBTV:1:2104:27491:15903 1:N:0:GCCCAGTG+AATTGCGG
GTCAGCATGTGAGCTTTGGAGTGAAATCTCTTGTCTTAAGGAATAAAGGAAAAAGATTCCGTCGGAGGATCGGTGCTCTACAGGTTCAACCTTTGTACTCTATTATTGCCTCACATTCCATCTCTTGTGAAAATATATTTGATTGGCTTTTCTGCAGGTTGTTTGCCAGGACTTTCCAAGACCTCCACTAGAAAACACAATACACTTTTTGGAAGCTGGACAACTATCTTCATTTTCCAGAAACAGTCACA
+
AAAA?FDFFFFFGG1BGG1CGBABGCGHHHHHHFGHCGF11FGHHGHFBGHHEAAEGEFFFGGEGGG/AFGCCEGGHHGFFFF0BBGHFHFHHHFBDGHHHFB2FHHFHHB@1?GFDFHFGGFDHFBGGHBB1BFBGGHFF2B2FABFH<B2GDB><0B1FAGCCH1FG//?GGHGG@11?GF<GHB01011=100.<>.FD/<0DDFG0=-/0/.0<:CGFGF//;CG0000CG00000;:CBBFF0000
@M03495:530:000000000-LYBTV:1:2104:12235:15941 1:N:0:GCCCAGTG+AATTGCGG
GTCAGCATGTGAGCTTTGGTTTATCAACGGCAAAATATAGATCGGAAGAGCACACGTCTGAACTCCAGTCACGCCCAGTGATCTCGTATGCCGTCTTCTGCTTGAAAAAAAAAAAAAACAATATTGAACGAATGGATGATAATATACTAGCTCTATGAAACTAGGCCAATGTGAGTGCAGTGATCAGGGAAATTCAGATTATCTACGTGATGACCGAGTAAACAACTTAGACGATGAGCAGGCTAGATGGG
+
CCCCCFFFFFFFGGGGGGGGGGHHHHHHGGGGGHHHHHHHHHHHGGGGHHHHHHHGHHHGHHHHHHHHHHHHGHGGGHHHHD@GGHFGHHGHGGGHGHHHHHHHGHHHHGGGB?///////=11111110...11111>1111111<111/111<111110<1<:/0..00111110111101111:0..<.011111111<1111.</./1100---<.1111..010110.-..1000/.<.:.011<.
@M03495:530:000000000-LYBTV:1:2104:19404:15943 1:N:0:GCCCAGTG+AATTGCGG
GTCAGCATGTGAGCTTTGGAGCAAGATTGGTTTATCAACGGCAAAATATAGATCGGAAGAGCACACGTCTGAACTCCAGTCACGCCCAGTGATCTCGTATGCCGTCTTCTGCTTGAAAAAAAAAAAAATAAAAACACTCAGGCAGCTGACACACGCTCGGCGATTAATCGGACGTAGTATCTAACACTCGACTCCGCGTGTGAGCAGAGCACAGTGTGTGCACATTGTACCCTAGTGTCACGCTGAGTCGA
+
BABCCFFFFFFFGGGGGGGGGGHHHHHHHHGHHHHHHHHGGGGGHHHHHHHHHHHGGGGHHHHHHHGHHHGHHHHHHGHHHHHGHGGGHGHHH4FGGFGHHHHGGGHGHHHHHHHHHHHHGFGC////?1=111>.0100100.../00/00/.--..--:--;.;0;0...--.;..;090000000/..-:.0..-;-..0000//./0.//0009..90:000000:0:0;/00000;......9;-.
@M03495:530:000000000-LYBTV:1:2104:7707:15944 1:N:0:GCCCAGTG+AATTGCGG
GTCAGCATGTGAGCTTTGGAGTGAAATCTCTTGTCTTAAGGAATAAAGGAAAAAGATTCCGTCGGAGGCTCGGTGCTCTACAGGTTCAACCTTTGTACTCTATTATTGCCTCACATTCCATCTCTTGTGAAAATATATTTGATTGGCTTTTCTGCAGGTTGTTTGCCAGGACTTTCCAAGACCTCCACTAGAAAACACAATAAACTTTTTGGAAGCTGGACAACTATCTTCATTTTTCAGAAACAGTGAAC
+
CBCCCFFFFFFFGGGGGGGGGGHHHHHHHHHHHHGHHHHHHHHHHHHHHHHHHHGGHHHIHIHGGGGGGHHGGGGGHHHHHGHFHHGHHHHHHHHHHHHHHHHHHHHHHHHHHHHHHHHHHHHHHHHHHGHHHHHHHHHHHHHHHCHHHHHHGHHHHGHHGGHHHHHGHEHHHHHHHHHHHHHHHHHHHHHFGHHHHHHEGDDGHHHHHHG-:CGGHHHEHHGHHHHHHHFGGFGGGGGHGGGGGGFFFGB
@M03495:530:000000000-LYBTV:1:2104:19879:15963 1:N:0:GCCCAGTG+AATTGCGG
GTCAGCATGTGAGCTTTGGAGTGAAATCTCTTGTCTTAAGGAATAAAGGAAAAAGATTCCGTCGGAGGCTCGGTGCTCTACAGGTTCAACCTTTGTACTCTATTATTGCCTCACATTCCATCTCTTGTGAAAATATATTTGATTGGCTTTTCTGCAGGTTGTTTGCCAGGACTTTCCAAGACCTCCACTAGAAAACACAATAAACTTTTTGGAAGCTGGACAACTATCTTCATTTTTCAGAAACAGTGAAC
+
CCCDDFFFFFFFGGGGGGGGGGHHHHHHHHHHHHHHHHHHHHHHHHHHHHHHHHGGHHIIHGHGGGGGGHHGGFGGHHHHHHHHHHHHHHHHHHHHHHHHHHHHHHHHHHHHHHHHHHHHHHHHHHHHHGHHHHHHHHHHHHHHHFHHHHHHHHHHHHHHHGHHHHHHHGHHGHHHHHHHHHHHGHHHGHHFHEHHHHHEGF0GGFFGHHGGHGHHHHHFHGHHHHHHHFGGGGGGGGGGECFGGGGGEF;
@M03495:530:000000000-LYBTV:1:2104:23360:16012 1:N:0:GCCCAGTG+AATTGCGG
GTCAGCATGTGAGCTTTGGAGTGAAATCTCTTGTCTTAAGGAATAAAGGAAAAAGATTCCGTCGGAGGCTCGGTGCTCTACAGGTTCAACCTTTGTACTCTATTATTGCCTCACATTCCATCTCTTGTGAAAATATATTTGATTGGCTTTTCTGCAGGTTGTTTGCCAGGACTTTCCAAGACCTCCACTAGAAAACACAATAAACTTTTTGGAAGCTGGACAACTATCTTCATTTTTCAGAAACAGTGAAC
+
BABCCFFFFFFBGGGGGGGGGGHHHHHHHHHHHHHHHHHHHHHHHHHHHHHHGHGGHHHHHHHGGGGGGHHGGEFGHHHHHHHHHHHHHHHHHHHHHHHHHHHHHHHHGHHHHHHHHHHHHHHHHHHHHHHHHGHHHHHHHHHHGFGHHHHHHHHHHHHHHGHHHHHHFGHHHHHHHHGHHHHHHHGHHHH1GHHHHHHEDGGGFHHHHFCGFFHEHHHFHFHFHHHHHHGGGGGGGGGGGBFBFGFGGG9
@M03495:530:000000000-LYBTV:1:2104:24666:16015 1:N:0:GCCCAGTG+AATTGCGG
GTCAGCATGTGAGCTTTGGAATTAGCTGGTTTATCAACGGCAAAATATAGATCGGAAGAGCACACGTCTGAACTCCAGTCACGCCCAGTGATCTCGTATGCCGTCTTCTGCTTGAAAAAAACAAAATACTTCGTGTATTGAGTTGAGGAAAGGAACGCGGACCTCCCATGGCAGCGGTGAAAGGCGGAGGTTTGTGGTGAAAAACTCGTATCGGAGGCGTCTTTCTGGCTTGCAAGTTAACGTGAAGCATG
+
AAAAAFFFD@F3BAF1BE1GEGFGFFFGFGFGHFGHFGEGG?EHFGFHHFHHFHGCFGHHEHHGHEFEHGEFGFEGGHHHHH?GFEGHHF@F22BGFEHFGHG>EHEFDGHBGB>BFGC/E/</B<11B221/@/<022@2@>2121<10000000//-----<0<<B0//./:C-:;-:000..-----9/;.-9---/9//--//-9:/----------9-;;;://----////////--9--9///:
@M03495:530:000000000-LYBTV:1:2104:5995:16017 1:N:0:GCCCAGTG+AATTTCGG
GTCAGCATGTGAGCTTTGGAGTGAAATCTCTTGTCTTAAGGAATAAAGGAAAAAGATTCCGTCGGAGGCTCGGTGCTCTACAGGTTCAACCTTTGTACTCTATTATTGCCTCACATTCCATCTCTTGTGAAAATATATTTGATTGGCTTTTCTGCAGGTTGTTTGCCAGGACTTTCCAAGACCTCCACTAGAAAACACAATAAACTTTTTGGAAGCTGGACAACTATCTTCATTTTTCAGAAACAGTGAAC
+
AAAABFFFF5D5DFGGGGGGFGHHHHHHHGHFHFHHGCGHHHHHHHHHHGHHHHGGHHGHHEGGCCEEDCFE?EEEHGHFGHHHHGHHHHHHHHHGGGHHHGHHGHHHHFFHHHHHHGHGDFHHHFFF3FHGHHHHHHFGDGHHHFHHHBGHHFFHFFGGGBEHCDGGG/?GHHHHHFFHHHHBGFGHHGFGHGGHHHHEDD0D<=GGHH?DEG/GHF/CGHFHHHHHHBFFFFBFB/CBFBCFFFGFFFB
@M03495:530:000000000-LYBTV:1:2104:15011:16027 1:N:0:GCCCAGTG+AATTGCGG
GTCAGCATGTGAGCTTTGGAATTAGCTGGTTTATCAACGGCAAAATATAGATCGGAAGAGCACACGTCTGAACTCCAGTCACGCCCAGTGATCTCGTATGCCGTCTTCTGCTTGAAAAAAAAAAAAAAGATGAACATAAACAGCTATTGTCACCGGATAACGAGCACGAACAATCAGCAATGTCTGATACAACCGAACTATGGGTCTAACATGTAGAATGTAGACTCGTTTCAGATGTTCACAGTACAATC
+
BABCCFFFFFFFGGGGGGGGGGHHHHHHHHHHHHHHHGGGGGGFHHHHHHHHHHGGGGHHHHHGHGHHHGGHHHHHFHHHHHGHGGCHHHHHFHHHGFHGGHGEGHGHGHHHHHFHHGHGCGF>////..1111>1<111110.00=<000000.-@..00:..--.-..--;090000/000000;900000:----.9900:///000000000000:000:000....0000000000009:000000
@M03495:530:000000000-LYBTV:1:2104:17244:16029 1:N:0:GCCCAGTG+AATTGCGG
GTCAGCATGTGAGCTTTGGAATTAGTAAATTCGTTGACGACAGAAGGAGCAAATAACGACCACAGGGAGGGTGGTTTATCAACGGCAAAATATAGATCGGAAGAGCACACGTCTGAACTCCAGTCACGCCCAGTGATCTCGTATGCCGTCTTCTGCTTGAAAAAAAAAAAGTAAAACCTTGAACAAAGGACATAACAATGAAATTAGACAGGGATAAAGACAACGCATCTTCTCTCAGATAACTGGTGAAT
+
BBBBBFFFFFFBEGGGGGGGGGHHHHHHHHHHGFGHHHGFGGGGHHHHHHHHHHHHGGFGGGHHGHGEGGGEFGFFHHHHGDGFGGGGHGHHHHHGHFHGGGGHHHHHHHGGHGFHHHHHHHCFHHHGE/DDHF<GF<FGFGGHFHF-EGHGFHBGHHHHH0<G-=A;C-.0000099/00000;;./9/./909/00/////9////9/......:9//./9.---.-////9/;;//////;//9./;/
@M03495:530:000000000-LYBTV:1:2104:7336:16039 1:N:0:GCCCAGTG+AATTGCGG
GTCAGCATGTGAGCTTTGGAGTGAAATCTCTTGTCTTAAGGAATAAAGGAAAAAGATTCCGTCGGAGGCTCGGTGCTCTACAGGTTCAACCTTTGTACTCTATTATTGCCTCACATTCCATCTCTTGTGAAAATATATTTGATTGGCTTTTCTGCAGGTTGTTTGCCAGGACTTTCCAAGACCTCCACTAGAAAACACAATAAACTTTTTGGAAGCTGGACAACTATCTTCATTTTTCAGAAACAGTGAAC
+
CBCCCFFFFFFFGGGGGGGGGGHHHHHHHHHHHHHHHHHHHHHHHHHHHHHHHHGGHHHHHHHGGGGGGFHGGFGGHHHHHHGHHHHHHHHHHHHFHHHHHHHHHHHHHHHHGHHHHHHHHHHHHGHHHHHHHHHHHHHHHHHHHHGHHHHHHHHHGHHHHGHHHHHHHHHHHHHHHHHGHHHHHHHHHHHFFHHHHHHGGHH0GHHHHGGGHHHHHHFFHHGHHHHHGHGGGFFGGGGFGGFGGFFGGG0
@M03495:530:000000000-LYBTV:1:2104:18096:16057 1:N:0:GCCCAGTG+AATTGCGG
GTCAGCATGTGAGCTTTGGAATTAGTAAATTCGTTGACGACAGAAGGAGCAAGATAACGACCACAGGGAGGGTGGTTTATCAACGGCAAAATATAGATCGGAAGAGCACACGTCTGAACTCCAGTCACGCCCAGTGATCTCGTATGCCGTCTTCTGCTTGAAAAAAAAAAAAAAGTAATAGCGCACACGTAACATGCACATGTCGACAGTATGTTTGTATCAATCGGAGCATATATGTCACCGCTCTCCTA
+
CDDDDFFFFFFFGGGGGGGGGGHHHHHHHHHHGHHHHHGFGGGHHHHHHHHHHHHHHHGGGGGHHHHGGGGGEGGGGHHHHHHHGGGGGHHHHHHHHHHHGGGGHHHHHHHGHGHGHHHHHHHHHHHHGHGGGHGHGGBHHHGGHHFHGEGHGHHHHHHHGHHB.AEFGA-9--.0:00;00-----.-;/:.00000000:00..-.-0:00000//0:00000...--900000000:00.---.0/00
@M03495:530:000000000-LYBTV:1:2104:28020:16067 1:N:0:GCCCAGTG+AATTGCGG
GTCAGCATGTGAGCTTTGGAGTGAAATCTCTTGTCTTAAGGAATAAAGGAAAAAGATTCCGTCGGAGGCTCGGTGCTCTACAGGTTCAACCTTTGTACTCTATTATTGCCTCACATTCCATCTCTTGTGAAAATATATTTGATTGGCTTTTCTGCAGGTTGTTTGCCAGGACTTTCCAAGACCTCCACTAGAAAACACAATAAACTTTTTGGAAGCTGGACAACTATCTTCATTTTTCAGAAACAGTGAAC
+
BBBBAFFFFDD5BGGGFFBGGGHHFFFHHHHHHDGGHHGHH33FGHFHHH3CFFEAHHHHHGHGGGGGFEFG01B0BGHFHHHHHFFFHFGGHGHGHFFFE4E4DG44GHFHCFGHFGHHBF3FFHBB?GHG3??FEGHBFGFHF0FGH01GGF12FFFBCDHF0FDGHCFGFHDFHHHG0F?1FFG01<F<GD0FGHA<0=<=DGHHF0@?CFFE00/;GH.::GCCGBFB00CFBBF0F09CFG0B0;0
@M03495:530:000000000-LYBTV:1:2104:22005:16075 1:N:0:GCCCAGTG+AATTGCGG
GTCAGCATGTGAGCTTTGGAGTGAAATCTCTTGTCTTAAGGAATAAAGGAAAAAGATTCCGTCGGAGGCTCGGTGCTCTACAGGTTCAACCTTTGTACTCTATTATTGCCTCACATTCCATCTCTTGTGAAAATATATTTGATTGGCTTTTCTGCAGGTTGTTTGCCAGGACTTTCCAAGACCTCCACTAGAAAACACAATAAACTTTTTGGAAGCTGGACAACTATCTTCACTTTTCAGAAACAGTGAAC
+
CBCBCFFFFFFFGGGGGGGGGGHHHHHHHHHHHHHHHHHHHHHHHHHHGHHHHHGGHIIIHHHGGGGFGHHGGGGGHHHHHHHGHHHHHHHHHHHHHHHHHHHHHHHHHHHHHHHHHHHHHHHHHGHHHGHHHHHHHHHHHGHHHHGHHHHHHHHGHHHHHEHGGHFHHFHHHHHHGHHHHHHHHHHHHHHGGHHHHHHGGF0DGHHHHHGGBFFHHGGGFHFGHHHHHHGGGGFGGGFFF;BFGGGFFF0
@M03495:530:000000000-LYBTV:1:2104:10686:16083 1:N:0:GCCCAGTG+AATTGCGG
GTCAGCATGTGAGCTTTGGAGTGAAATCTCTTGTCTTAAGGAATAAAGGAAAAAGATTCCGTCGGAGGCTCGGTGCTCTACAGGTTCAACCTTTGTACTCTATTATTGCCTCACATTCCATCTCTTGTGAAAATATATTTGATTGGCTTTTCTGCAGGTTGTTTGCCAGGACTTTCCAAGACCTCCACTAGAAAACACAATAAACTTTTTGGAAGCTGGACAACTATCTTCATTTTTCAGAAACAGTGAAC
+
BBBBCFFFFFFFGGGGGGGGGGHHHHHHHHHHHHHHHHHHHGHHHHHGGHHHHHGGHHIIHHHGGGGGGHHGGEEGHHFHHHHEHHHHHHHGHHGGHHHHHHHHHHHHHHHHHHHHHHHHHHHHHHHHHHHHHHHHHHHHHEHHHCGHHHHHHHGGHHHHHGCF2FDGFEGHGHGHHHGHHGFHHHHHFHFFHEHHHHHEGHFDGGFHHGGGF<GHFH:GGGHHHFHHGGEEGFFGGGGGF9CFBFFFBF0
@M03495:530:000000000-LYBTV:1:2104:22993:16101 1:N:0:GCCCAGTG+AATTGCGG
GTCAGCATGTGAGCTTTGGAGACTGGTTTATCAACGGCAAAATATAGATCGGAAGAGCACACGTCTGAACTCCAGTCACGCCCAGTGATCTCGTATGCCGTCTTCTGCTTGAAAAAAAAAAAAAATAAGACAACTAAGTTGTAGTTGTCATTTTATTGTGATCTGCACCTAGCTACTGCACCTGTCAAAATATCAGTGTCCCGTTCGGGTCCGCCACTTGATACCATCATGTGACTACGTCTGTGTAAAGC
+
BABCCFFFFFFFGGGGGGGGGGGHHHGHHHHHHHHGGGGGHHHHHHHHHHHGGGGHHHHHHHGHHHGHHHHHHFHHHHHGHGGGHHHHF4FGHFGHHHHGFGHGHHHHHGGFHHHGGGGGCB//>011=1100<1<><>F<>10==0=0000=00000<00===;000/:0:0:0:00000/:/000000000099000000-:;B;-..9.--.9.000:0000000000000;99/::./.;;00:000
@M03495:530:000000000-LYBTV:1:2104:26924:16120 1:N:0:GCCCAGTG+AATTGCGG
GTCAGCATGTGAGCTTTGGAATTAGTAAATTCGTTGACGACAGAAGGAGCAAGATAACGACCACAGGGAGGGTGGTTTATCAACGGCAAAATATAGATCGGAAGAGCACACGTCTGAACTCCAGTCACGCCCAGTGATATCGTATGCCGTCTTCTGCTTGAAAAAAAAAAAAACCACCACGATACACCATTGGCCTGTACGTTGACACTCACTACCGCAGCCCATGCGTCCACTGGTCCGTCTATGCCTTT
+
CCCCCFFFFFFFGGGGGGGGGGHHHHHHHHHHGGHHHHGEGGGHHHHHHHHHGGHHHHGGGGGHHHHEEGGGEGGFGHHHFFHGGGGCFHHHFFHHFHHHGDGGHHFHHHGCHHHGGHFHHHHHGHGHDGGG?C1FGH1?FCCCFFDGFCEHGFHHGFGGCGHHHCC:E?:--.....99.-..900/;00;0/0;:909.//..0000/9000//-----...//0..--.000/900-9..::000000
@M03495:530:000000000-LYBTV:1:2104:13069:16139 1:N:0:GCCCAGTG+AATTGCGG
GTCAGCATGTGAGCTTTGGAGTGAAATCTCTTGTCTTAAGGAATAAAGGAAAAAGATTCCGTCGGAGGCTCGGTGCTCTACAGGTTCAACCTTTGTACTCTATTATTGCCTCACATTCCATCTCTTGTGAAAATATATTTGATTGGCTTTTCTGCAGGTTGTTTGCCAGGACTTTCCAAGACCTCCACTAGAAAACACAATAAACTTTTTGGAAGCTGGACAACTATCTTCATTTTTCAGAAACAGTGAAC
+
CBCCCFFFFFFFGGGGGGGGGGHHHHHHHHHHHHHHHHHHHHHHHHHHHHHHHHGGHHHHHHHGGGGGGHHGGEGGHHHHHHHHHHHHHHHHHHHHHHHHHHHHHHHHHHHHHHHHHHHHHHHHHHHHHFHHHHHHHHHHHFGHHFHHHHHHHHGHHHHHHDH22FGHHHHHHHHHHHHGHHHHHHHHHHHHHGHHHHE<<=DFFHHHHHGGFGHHHHFHHGHHFHHHHHGGGGGFGGGGGGGGGFGFFG0
@M03495:530:000000000-LYBTV:1:2104:20648:16157 1:N:0:GCCCAGTG+AATTGCGG
GTCAGCATGTGAGCTTTGGAGTGAAATCTCTTGTCTTAAGGAATAAAGGAAAAAGATTCCGTCGGAGGCTCGGTGCTCTACAGGTTCAACCTTTGTACTCTATTATTGCCTCACATTCCATCTCTTGTGAAAATATATTTGATTGGCTTTTCTGCAGGTTGTTTGCCAGGAGACCTCCACTAGAAAACACAATAAACTTTTTGGAAGCTGGACAACTATCTTCATTTTTCAGAAACAGTGAACAACCCACT
+
AABBAFFFFFFFGGGFGGGFFFHHHFHHFHHHHHHGHHHHHHHHHHHHGHHHHHGGHGHHGFGGGGGAEGHGGEEGHHHGHFFFHGHHHGFHHHHGFHHHHHHHFHHDHEHHHHHHHHHHHHFFGHHHHHHHHHFHHHHHGHHHFHHGGGHHHHHGHHHHHAG2FHHHHGGEEEGHHHHFHHHHHGGHGHH<GHFHHHHHHHGG<FGEHHHHHFGEH/C0BGGGHHFGHHGBBF/FFF0CFBFGGGGDEG.
@M03495:530:000000000-LYBTV:1:2104:16238:16162 1:N:0:GCCCAGTG+AATTGCGG
GTCAGCATGTGAGCTTTGGAATTAGCTGGTTTATCAACGGCAAAATATAGATCGGAAGAGCACACGTCTGAACTCCAGTCACGCCCAGTGATCTCGTATGCCGTCTTCTGCTTGAAAAAAAAAAAAAGGAAGCAAAAAAACTAAGCTTATACATGATACATTACTAGATAGATAATGATAAATTGGTGATCTCAATAATGCACTACACTTAGGTGAGAATTTAACTATAGTGAGAATGTATGAGATTCTGA
+
CBCCDFFFFFFFGGGGGGGGGGHHHHHHHHHHHHHHHHGGGGGHHHHHHHHHHHGGGGHHHHHHHGHHHGHHHHHHHHHHHHGHGGGHHHHHBHHHGGHHHHGGGHGHHHHHHHGHHHHGGGG<><///=10.1010.--.<1<0/111111111:111:11111:101:11111<::B111:<10:.1111111<10<111<00/0/11110101.110<111111111:1101<0<111::11:11111
@M03495:530:000000000-LYBTV:1:2104:7685:16178 1:N:0:GCCCAGTG+AATTGCGG
GTCAGCATGTGAGCTTTGGAGTGAAATCTCTTGTCTTAAGGAATAAAGGAAAAAGATTCCGTCGGAGGCTCGGTGCTCTACAGGTTCAACCTTTGTACTCTATTATTGCCTCACATTCCATCTCTTGTGAAAATATATTTGATTGGCTTTTCTGCAGGTTGTTTGCCAGGACTTTCCAAGACCTCCACTAGAAAACACAATAAACTTTTTGGAAGCTGGACAACTATCTTCATTTTTCAGAAACAGTGAAC
+
BBBBBFFFFFFFGGGGGGGGGFHHHHGHHHHHHHHHHHHHHGHGHHHHHHGHGHGGHHHHHHHGGFGGGEGGGGGGHHHHHHHHHHHHHHHHHGHFHHHHHHHHHHHHHHHHHHHHHHHGHHHHHHHHGHHHGGHGHHHHHHHHHHHHHHGFGHHGGHFHHAGGFGHHHAAEGHHHHHHHHGHHGHFHHHG1FDCHHGF.DDF0GHHHHHGGFHHFHHFHGHHGHEHHHHGGGGGGGGGGGFFGFG9FGF0
@M03495:530:000000000-LYBTV:1:2104:26101:16211 1:N:0:GCCCAGTG+AATTGCGG
GTCAGCATGTGAGCTTTGGTCCAGCCTGAGTCCCTGGTTTATCAACGGCAAAATATAGATCGGAAGAGCACACGTCTGAACTCCAGTCACGCCCAGTGATCTCGTATGCCGTCTTCTGCTTGAAAAAAAAAAACAATGTAGCGCGGACATGTCGTCAATTGTACACTCACTTGTGCTACAAACGTACGCGGTAGCATGTTCTGGCAGTGCACTCGCACAACTCCTCATCTGCACGCAGCGACTGTCCGTGG
+
BBCCCFFFFFFFGGGGGGGGGGHHHGHHHHHGHHHHHGHHHHHHHHGGGGGHHHHHHHHHHHGGGGHHHHHHHGGHHGHHHHHHHHHHGHGHGGGHGHHG4GGHFEHHHHGEGHGHHEHHHEGGHFFGG?C/@/?/111111-<----<0000.....00000000;//0000900000000..9..-.--...00000;0;000/./0:000/.----/.0000/09000900.--;9---9.000...-
@M03495:530:000000000-LYBTV:1:2104:26489:16235 1:N:0:GCCCAGTG+AATTGCGG
GTCAGCATGTGAGCTTTGGAGACTGGTTTATCAACGGCAAAATATAGATCGGAAGAGCACACGTCTGAACTCCAGTCACGCCCAGTGATCTCGTATGCCGTCTTCTGCTTGAAAAAAAAAAACAAAAAAGAGGCGGACCCAGATTAGAACAGGAGCTGGCTACGACCACGGAAGCGTTCTAACGCTAACATATGTAGGTGCAGTCCTACGAATACGACGCCATACGTCGCCTCAACTCAACCGCCCGCTCG
+
BABBBFFFFFFBGGGGGGFGGGGHGHBFHHHHHHHGGGGGGHHHHHHHHHHGGGGGHHHHHHGHHHGHHHHGHHHHHGHEHGGGFGHHHGFHH?EHHGHCEE1FFHHBDF30BFFHGG/DCG?//00////0..-<-<-....00;0000//....://./0/9..--..--...-...99//.-.;./////////////////;//;...;./..:---..;../.--:..//./://.9---;9-9-;
@M03495:530:000000000-LYBTV:1:2104:20762:16236 1:N:0:GCCCAGTG+AATTGCGG
GTCAGCATGTGAGCTTTGGTCCAGCCTGAGTCCTGGTTTATCAACGGCAAAATATAGATCGGAAGAGCACACGTCTGAACTCCAGTCACGCCCAGTGATCTCGTATGCCGTCTTCTGCTTGAAAAAAAAAAAAAATCCACAATAGAGGCTGAACCAATGCTGCTTGATGGAGTCAAAGTCATACTTAGGATACGAATCTACACGATACTTGTGGTCACACACTCGTAATATATCTGTCGACATATGCAGCC
+
CCCCCFFFFFFFGGGGGGGGGGHHHGHHHHHHHHHHGHHHHHHHHGGGGGHHHHHHHHHHGEEGGHHHHHHHGHHHGGHHHHHHFHHHHGHGGGHHHGG4GHHGGHHHGGFGHGFHHGHHHHHHHHGDGGC//--<1>111.00000/....00...:000::;C0.00;C:0:0;0090009;000000900.....;;009.9:.900000./00000..;/.;...0000009:0..-.;0000000.
@M03495:530:000000000-LYBTV:1:2104:7954:16237 1:N:0:GCCCAGTG+AATTGCGG
GTCAGCATGTGAGCTTTGGAGTGAAATCTCTTGTCTTAAGGAATAAAGGAAAAAGATTCCGTCGGAGGCTCGGTGCTCTACAGGTTCAACCTTTGTACTCTATTATTGCCTCACATTCCATCTCTTGTGAAAATATATTTGATTGGCTTTTCTGCAGGTTGTTTGCCAGGACTTTCCAAGACCTCCACTAGAAAACACAATAAACTTTTTGGAAGCTGGACAACTATCTTCATTTTTCAGAAACAGTGAAC
+
CBCCCFFFFFFFGGGGGGBGGGHHHHHHHHHHHHHHHHHHHHHHHHHHHHHHHGGGHHHIHHHGGGGGGHHGGEFGHHHHHHHHHHHHHFHHHHHHHHGHHHHHHHHHHHHHHHHHHHHHHHHHHHHHHGHHHGHHHHHHHHHHHHHHHHHHHHHHGHHHH?GCFGHHHGHGHHHHHHHHGGFHHHHHHHGGGHCGHFH<<=G0GFGGHHGGEHHHHHHHCHHHHFHHHHGGGGGGGGGGGFFGGGGGGB;
@M03495:530:000000000-LYBTV:1:2104:29041:16247 1:N:0:GCCCAGTG+AATTGCGG
GTCAGCATGTGAGCTTTGGAATTAGTAAATTCGTTGACGACAGAAGGAGCAAGATAACGACCACAGGGAGGGTGGTTTATCAACGGCAAAATATAGATCGGAAGAGCACACGTCTGAACTCCAGTCACGCCCAGTGATCTCGTATGCCGTCTTCTGCTTGAAAAAAAAAAAAAAATTGACGGTATCTGCATGTCTAGTTCTCATGTGCCTGACGGAGGTCGTACACCAGTACTGCATCTCAACACTAGCAC
+
BBBBBFFFFDFFGGGGGGFFGGHHHHHHHHHHGHHHHHGEGGGHHHHHGHHHHHHHHHGGGGGHHHHGEEFG>FGGGHHHHGHFFGGGGGGHHHHHFHHHGFFGHH2GHHHCHHHGEHHHHHHGHHEFFHGGGH?CG11?FCCDGFGHG?DHFHF11>GFGBDGF<@@CA--99-.900/.-9../9/9/9//9////////9////////./.-..-.:99...//..////9////////././/9///
@M03495:530:000000000-LYBTV:1:2104:14349:16275 1:N:0:GCCCAGTG+AATTGCGG
GTCAGCATGTGAGCTTTGGTCCAGCCTGAGTCCCTGGTTTATCAACGGCAAAATATAGATCGGAAGAGCACACGTCTGAACTCCAGTCACGCCCAGTGATCTCGTATGCCGTCTTCTGCTTGAAAAAAAAAAAAAAAAAAAAACAGTCAACAATGTGAAGTGATGATATGTGATAAAAAGATGTACTCAGTACACGAGCGACTACTGAGGCACTGACGACGGTGATGTGTCAGCTCTACTGATGCATGAGT
+
CCDEDFFFFFFFGGGGGGGGGGHHHGHHHHHHHHHHHGHHHHHHHHGGGGGHHHHHHHHHHHGGGGHHHHHHHGHHHGHHHHHHHHHHHHGHGGGHHHHH4GGHGGHHHHGGGHGHHHHHHHHHGHHGGGDB/<<<-------../=00100.0011111101111<1111111:1:10.<011111110<1111.<-------/:010....//00..---...1:11<1<1010:111011<1011001
@M03495:530:000000000-LYBTV:1:2104:25612:16291 1:N:0:GCCCAGTG+AATTGCGG
GTCAGCATGTGAGCTTTGGAATTAGTAAATTGTTGACGACAGAAGGAGCAAGATAACGACCACAGGGAGGGTGGTTTATCAACGGCAAAATATAGATCGGAAGAGCACACGTCTGAACTCCAGTCACGCCCAGTGATCTCGTATGCCGTCTTCTGCTTGAAAAAAAAAAGACTCACACACTATACATGTCTGGAATATGGCCACTCCGTCACTCATACGAGACAATCTGCCGGCGTCCGTCGGCGCACCTG
+
CCCCBFFFFFFFGGGGGGGGGGHHHHHHHHHHGHHHHGFGGGHHHHHHGHHHGHGHHGGGGGHHHHGFGGG?FGGGHHHHHHHGFEEFHFHHHHHHGHHGGGGHHFHHGHE0GHGGHFHGHGFFGHHGHGGGHCG<GD@FFGGHHHHGADHFFFBFHH1<1D0CD<C-:.:/000/0/;.//;0000;;00;/0/00;00.//.///.....//9///.....9///////--9-----.9----;--:9/
@M03495:530:000000000-LYBTV:1:2104:3798:16297 1:N:0:GCCCAGTG+AATTGCGG
GTCAGCATGTGAGCTTTGGTCCAGCCTGAGTCCTGGTTTATCAACGGCAAAATATAGATCGGAAGAGCACACGTCTGAACTCCAGTCACGCCCAGTGATCTCGTATGCCGTCTTCTGCTTGAAAAAAAAAAAACATCTGCGCTGCGTACATGCTGAAGAGGTATTATGCGTAAGCTCGATCAGTACTGGATAACAGCGAGCAGGCCAAGGGACAAACACACCTGTCAGATCTCTAGCTCTCGCTACCACAA
+
BBBBBFFFFDFBE4FGGGCGGGFHHGHHBFFGHHHHFHHHHGHHGGGGGGGHHBGHHHHHHGCFFGHHHHHHGGHHGHGHHGHHHHHHHGHGEGHGGHBDGDGGGHGEGEEEFGGHFHHHH?EFDFCG/<<////?1111---<<-<.-.000000::CC.;0;00000.....000.-/..;00000/;000090.--;--/9.9........99.;....///;9////////9/////9...-.;;..
@M03495:530:000000000-LYBTV:1:2104:12950:16308 1:N:0:GCCCAGTG+AATTGCGG
GTCAGCATGTGAGCTTTGGTCCAGCCTGAGTCCTGGTTTATCAACGGCAAATATAGATCGGAAGAGCACACGTCTGAACTCCAGTCACGCCCAGTGATCTCGTATGCCGTCTTCTGCTTGAAAAAAAAAAAAAAAAGAACAAGTGTACATATGTACAGTGCCACTATCTATGCAACGAGATAACGACATGTATAGTACGTCTATACATCAATAGATAATAGCGTATACCGTATCAAGATCCGAGCCTGCAT
+
BABCCFFFFFFFGGGGGGGGGGHHHGHHHHHHHHHHHHHHHHHHHGGGGGHHHHHHHHHHGGGGHHHHHHHGHHHGHHHHHHHHHHHHGHGGGHHHHHDHHHGGHHHHGFGHGHHHHHHHHHHHHGGGGF/><--<.<.////=1111111111111111111<0/11:1110110-<...110..--.01111:1<1./.<.1111<1:01:11111<111-<..<11.....1<000:0..---<../:
@M03495:530:000000000-LYBTV:1:2104:21158:16333 1:N:0:GCCCAGTG+AATTGCGG
GTCAGCATGTGAGCTTTGGAGAAAACGGCCGATGCCCTGGTTTATCAACGGCAAAATATAGATCGGAAGAGCACACGTCTGAACTCCAGTCACGCCCAGTGATCTCGTATGCCGTCTTCTGCTTGAAATAAAAAAAACCATCATCACGTATGCCAAGAGGATTCTGAATATCCAGTATGCTGAGAGCACTGTGACTACGTATCTATTCCTCCAGATACTCCTCAGCACGCGCTCCGAACCAAGCACTCTCG
+
CCCCCFFFFFFFGGGGGGFGGGHHHHGGGGGGGGGHHHHHGHHGHHHHHGGGGGHHHHHHHHHHHGGGGHGGHGHHGFFGGHHHHHHHHHHHHGHGGGHHHHF4FHHFGHHHHGGGHF3GHHHHHGHH2DFHFH<<>//=<111111<00>01110...../=0=000000=000;;000000.00.0.:/<00000/..00.000000;0;:0:00;;00;/0009.-----..9-:--.;..:/;/00.
@M03495:530:000000000-LYBTV:1:2104:17325:16334 1:N:0:GCCCAGTG+AATTGCGG
GTCAGCATGTGAGCTTTGGAGGGCAAGAAGTGGTTGTGACTGGTTTATCAACGGCAAAATATAGATCGGAAGAGCACACGTCTGAACTCCAGTCACGCCCAGTGATCTCGTATGCCGTCTTCTGCTTGAAAAAAAAAAAACTACACTTCGCAACGTGACAGTCTTAACCTAGAGTACTTATGTACAACTGAGCCATCAATGGCGCGGTATGACACCAGACATGGTCTCTCTAATCGTGAATTAGAGTCCAG
+
BABCCFFFFFFFGGGGGGGGGGGGGGGHHHHHHHGGGGHHHHHHHHHHHHHHGGGGGHHHHHHGHHHHGGGGGHHHHHHGHHHGHHHHHHHHHHHHGHGGGHHHHH4GHHFGHHHHGGGHGHHHHHGFCGFGGGGACC--.1110/=00..<.--....000:;<0000000:000090000;0;0000/:09C/0000000/-.--...00;00...../00/;0000000000...;.0000009090;
@M03495:530:000000000-LYBTV:1:2104:29492:16344 1:N:0:GCCCAGTG+ATTTGCGG
GTCAGCATGTGAGCTTTGGAATTAGTAAATTCGTTGACGACAGAAGGAGCAGATAACGCACAGGGAAGGTGGTTTATCCACGGCAAAATATAGATCGGAAGAGCACACGTCTGAACTCCAGTCACGCCCAGTGCTCTCGTATGCCGTCTTCTGCCTGAAAAACAAAAAGCCACATCATATCTCCTAGGATGACAGTGCTTCACCATGACCCCTTCGCTCCACTCAGTCTCGCGTGATCCATTATCTCAGTC
+
>>1>>BBB11@3AFFGGCC11BGFHHGHGGHHCHGHGHGGG?EHHGGGAAEFGHHGGGGCEGHHE/0//1BB??FBDGH21/>>>>0B1BFGGGHFGGEE?GHGHHHHGF/0/GEGHGFCF2BGGFGEC?<@11@>BGGCC0CFFC?CH/F1FG1>D0<11>.<C00<...//.0000000000000/00//0000:00000000000/:/..9/...../90/909000/.-9--//:////////////
@M03495:530:000000000-LYBTV:1:2104:10207:16344 1:N:0:GCCCAGTG+AATTGCGG
GTCAGCATGTGAGCTTTGGAGACTGGTTTATCAACGGCAAAATATAGATCGGAAGAGCACACGTCTGAACTCCAGTCACGCCCAGTGATCTCGTATGCCGTCTTCTGCTTGAAAAAAAAAAAAATAAATAATGACTCATCACTAGTGTAATTTTAGGACACTCGTATGCTATCTGACCAATAATAACGTAAATCAACTATCCATTCGGATCATACTATGCGTACTAATAGGAACTGGATGAAATTCTAAAA
+
BBCCCFFFFFFFGGGGGGGGGGGHHHHHHHHHHHHGGGGGHHHHHHHHHHHGGGGHHHHHHHGHHHGHHHHHHHHHHHHGHGGEGHHHHBGHHGGHHHHGGGHGHHGHHHHGFHHHGGCC/B/>011?1@11111=11>11111111=1111000/000/.0/<<.//0;0;/000;;0.;000:;0./.:.0000/0000/09000...-.0900;090...-.000000009B0/;000000:000090
@M03495:530:000000000-LYBTV:1:2104:14391:16363 1:N:0:GCCCAGTG+AATTGCGG
GTCAGCATGTGAGCTTTGGAGTGAAATCTCTTGTCTTAAGGAATAAAGGAAAAAGATTCCGTCGGAGGCTCGGTGCTCTACAGGTTCAACCTTTGTACTCTATTATTGCCTCACATTCCATCTCTTGTGAAAATATATTTGATTGGCTTTTCTGCAGGTTGTTTGCCAGGACTTTCCAAGACCTCCACTAGAAAACACAATAAACTTTTTGGAAGCTGGACAACTATCTTCATTTTTCAGAAACAGTGAAC
+
BABCCFFFFFFFGGGGGGGGGGHHHHHHHHHHHHHHHHHHHHHHHHHHHHHHGHGGHIIHHHHGGGGGGGHGGGGGHHHHHHHHHHHHHHHHHHHHHHHHHHHHHHHHHHHHHHHHHHHHHHHHHHHHHHFHHHHHHHHHHHHHHHHHHHHHHHHHHGHHHGHHGHHHHCFHHHHHHHHFHHHHHHHHHHGHGHHHHHHGFHGHHHHHHHGCFFFGHHHHHHHFHHHHHHGGGGGFGFBFG9BFGGBFGG0
@M03495:530:000000000-LYBTV:1:2104:6129:16373 1:N:0:GCCCAGTG+AATTGCGG
GTCAGCATGTGAGCTTTGGAGTGAAATCTCTTGTCTTAAGGAATAAAGGAAAAAGATTCCGTCGGAGGCTCGGTGCTCTACAGGTTCAACCTTTGTACTCTATTATTGCCTCACATTCCATCTCTTGTGAAAATATATTTGATTGGCTTTTCTGCAGGTTGTTTGCCAGGACTTTCCAAGACCTCCACTAGAAAACACAATAAACTTTTTGGAAGCTGGACAACTATCTTCATTTTTCAGAACCAGTGAAC
+
AAABAFFFFDFFGFFGFG4BFGHFHHHHHHHHHHHHHHFHHGHHGHGHHHFGHGFEHHGHHHHGGGGFDHHGGFEEGFHHGHHHHHHHHHHGHBHBFFHHHHEHHHHGHEHHFAHHHGHFHHHHHGHHFFFG?GHHGHFHHEFHDGBHHHHHHFDFHGHHGFH2@G<DH/?CGHHHHGFFGFHHHEHB1CF1=1>FGFG.0=D<0GFDHDGGEFHAGHFHHHHEHGGBGFGBFGBGG/0C;9/9;.09900
@M03495:530:000000000-LYBTV:1:2104:28258:16380 1:N:0:GCCCAGTG+AATTGCGG
GTCAGCATGTGAGCTTTGGAGTGAAATCTCTTGTCTTAAGGAATAAAGGAAAAAGATTCCGTCGGAGGCTCGGTGCTCTACAGGTTCAACCTTTGTACTCTATTATTGCCTCACATTCCATCTCTTGTGACAATATATTTGATTGGCTTTTCTGCAGGTTGTTTGCCAGGACTTTCCAAGACCTCCACTAGAAAACACAATAACCTTTTTGGAGGCTGGACAACTATCTTCATTTTTCAGAAACAGTGAAA
+
A>AAAFFFF1@FGBFGFG1A1BEFFHHGHHFFBAFGFHFEHBFHHHFHDHBG0FFGGFGBEEFEGGECEEG/>/BEHHHHGHGFGFHFHHEFDHH@GDE1D1222BFBFGGGBFHFHE2FGGGHHGB>B22B1<EDF2FHF22GDCB1BCDGGHHFHA0@F?<G0DG11/??GGFHHBGBCGHHHHHH10<111>0GA.<<=D0CFGF0<<-//..:C?FGFACBB;CFF0CB0FFBFFGBB/;//00;B0
@M03495:530:000000000-LYBTV:1:2104:20935:16388 1:N:0:GCCCAGTG+AATTGCGG
GTCAGCATGTGAGCTTTGGCGACAGAAGGAGCAAGATAACGACCACAGGGAGGGTGGTTTATCAACGGCAAAATATAGATCGGAAGAGCACACGTCTGAACTCCAGTCACGCCCAGTGATCTCGTATGCCGTCTTCTGCTTGAAAAAAAAAAACAGAATTCTAGGATAAATAGCCTGATCTTAATATCATACTCGTCTGGCTGTACCACTATGTTCAGACGACACAGAGTTGCAGTGTGACGCACTCACAT
+
CCCDCFFFFFFFGGGGGGGGGGGGGHHHHHHHHHHHHHHHGGGGGHHHHGGGGGEFGFFHHHHHHHGGGGGHHHHHHHHHHHGGFGHHHHHHHGHHHGHHHHHHHHHHHHGHGGGHHHHF>GHHGGHHGHFDGHGGHHHHHHHEHHHGGGGG-.://000000<000000000000./00000000000000:0.....<0/..000000/00000000<-----/<0/<00<:<00:000.<---//000
@M03495:530:000000000-LYBTV:1:2104:15642:16405 1:N:0:GCCCAGTG+AATTGCGG
GTCAGCATGTGAGCTTTGGAGTGAAATCTCTTGTCTTAAGGAATAAAGGAAAAAGATTCCGTCGGAGGCTCGGTGCTCTACAGGTTCAACCTTTGTACTCTATTATTGCCTCACATTCCATCTCTTGTGAAAATATATTTGATTGGCTTTTCTGCAGGTTGTTTGCCAGGACTTTCCAAGACCTCCACTAGAAAACACAATAAACTTTTTGGAAGCTGGACAACTATCTTCATTTTTCAGAAACAGTGAAC
+
BABBCFFFFFFFGGGGGGGGGGHHHHHHHHHHHHHHHHHHHHHHHHHHHHHHHHGGHHHHHIHGGGGGGHHGGGGGHHHHHHHGHHHHHHHHHHHHHHHHHHHHHHHHHHHHHHHHHHHHHHHGHHHGHGHHHHHHHHHHHFHHHHHHHHHHHHHHHGGHFGHHHHHHHGFHHHHHHHHHGHHHHHHGHHH1GHHGHHGCDD<GHHHHHHGGHGHHHHHHHGHEFHHFHHGGGFBFGGFFGFGGFGCF0B9
@M03495:530:000000000-LYBTV:1:2104:4645:16417 1:N:0:GCCCAGTG+AATTGCGG
GTCAGCATGTGAGCTTTGGTCCAGCCTGAGTCCCTGGTTTATCAACGGCAAAATATAGATCGGAAGAGCACACGTCTGAACTCCAGTCACGCCCAGTGATCTCGTATGCCGTCTTCTGCTTGAAAAAAAAAAAGAAAATAAGACTCTGTTAGTACTATAGAGATTAAACCGCAAGTTGTAATACACAACGAAGTAATATATGTGTCCACGGAAGATGCGGAGATCCAACGTCACAATGTGAGGCAGCAGAA
+
AABBBFFFFFFFGGGGGG4FFGHHHGHHGHGHFHHHHFHHHHHHHHGGGGGHHHHHHHHHHHGE1EGHHHHHHGHHHGHGHHHHHHHHHHGHGGGG3GHGBGHHGCHGGHGGGHGHHHHHHHFHEGHBFC@////?<011111111<<1111=F111100000<<000</-----000;0000:000..-..:.990;00;0;000000.--.;.000;----//////.::.:////////.......9/
@M03495:530:000000000-LYBTV:1:2104:18535:16421 1:N:0:GCCCAGTG+AATTGCGG
GTCAGCATGTGAGCTTTGGAGTGAAATCTCTTGTCTTAAGGAATAAAGGAAAAAGATTCCGTCGGAGGCTCGGTGCTCTACAGGTTCAACCTTTGTACTCTATTATTGCCTCACATTCCATCTCTTGTGAAAATATATTTGATTGGCTTTTCTGCAGGTTGTTTGCCAGGACTTTCCAAGACCTCCACTAGAAAACACAATAAACTTTTTGGAAGCTGGACAACTATCTTCATTTTTCAGAAACAGTGAAC
+
CBCCCFFFFFFFGGGGGGGGGGHHHHHHHHHHHHHHHHHHHHGHHHHHHHHHHHGGHIHHHIHGGGGGGHHGGEGGHHHHHHHHHHHHHHHGHHHHHHHHHHHHHHHHHHHHHHHGHHHGHHHHHHHHHHHHHHHHHHHHHHHHHFGHHHHHHHHHHGHHHGHGHFHHHHHHHHHHHHFGHGCHHGGHGHHGHHHHHHGFGGGHHHHHHHGGHHHHGHHHHFGHHGHHHGGEFGFGGGGGGFFGGGFBBF0
@M03495:530:000000000-LYBTV:1:2104:10916:16423 1:N:0:GCCCAGTG+AATTGCGG
GTCAGCATGTGAGCTTTGGAATTAGCTGGTTTATCAACGGCAAAATATAGATCGGAAGAGCACACGTCTGAACTCCAGTCACGCCCAGTGATCTCGTATGCCGTCTTCTGCTTGAAAAAAAAAAAAAATAAAATGTCGAAACATAATTCCATCATACTTCTGGTGGAAACTCACACGTTCTGACACCAATTAACACAAGCTCACGCGTCAGTGTGGTACTGTCCTTACACACACGTAGTACAGTAAACAAG
+
CBCCCFFFFFFFGGGGGGGGGGHHHHHHHHHHHHHHHHGGGGGHHHHHHHHHHHGGGGHHHHHHHGHHHGHHHHHHHHHHHHGHGGGHHHHG4GHHGGHHHHGGGHGHHHHHHHHHHHHGGGFBC//<<>1111111.>.<-/0000=000000000000000;/..::/000000-..:.;00009:90090000....0000..-:-..0000./000000;0000000:..-;/.:00000000:0./
@M03495:530:000000000-LYBTV:1:2104:20114:16429 1:N:0:GCCCAGTG+AATTGCGG
GTCAGCATGTGAGCTTTGGTCCAGCCTGAGTCCCTGGTTTATCAACGGCAAAATATAGATCGGAAGAGCACACGTCTGAACTCCAGTCACGCCCAGTGATCTCGTATGCCGTCTTCTGCTTGAAAAAAAAAAAAAGACACCCAAATTTACTAAAACAGACATATCATTATTTTAATATATATTGGAGAGATACTAAAACATGTATGTTTTTGCCGATGTCCTATTCTCACACACAATGTCAGCAGCACACA
+
CBCCCFFFFFFFGGGGGGGGGGHHHGHHHHGHHHHHHHHHHHHHHHGGGGGHHHHHHHHHHHGGGGHHHHHHHGHHHGHHHHHHHHHHHHGHGGGHGHHHFHHHGCHGHHGFGHGGHHGHHHHHHHHGC@C///-..<0<..<<<<=000000<00.</:/;;C0000000000000;0<0;0000/;..00;0;00:0.0/00;0;00;.-00---..////;///;////:.:.9/://///./../..
@M03495:530:000000000-LYBTV:1:2104:29456:16435 1:N:0:GCCCAGTG+AATTGCGG
GTCAGCATGTGAGCTTTGGAGTGAAATCTCTTGTCTTAAGGAATAAAGGAAAAAGATTCCGTCGGAGGCTCGGTGCTCTACAGGTTCAACCTTTGTACTCTATTATTGCCTCACATTCCATCTCTTGTGAAAATATATTTGATTGGCTTTTCTGCAGGTTGTTTGCCAGGACTTTCCAAGACCTCCACTAGAAAACACAATAAACTTTTTGGAAGCTGGACAACTATCTTCATTTTTCAGAAACAGTGAAC
+
AA@ABFFFFFBB5GGGGBFGGFFGCCBFDBFGFADGBHFFHFHHHGFHGGEHEHGGGHGHHBFCGECAFFGGG1EG3GFFH4GBHBEFHHGFGFFHHGFGFBFEHGHHHHBFFHHFHHE4FGBGGBFEBE4B3FDGHHBHEB?4BGHHHGHBFB3BGHCGHGHHF2FGFA/FG1GDG1FFFFHHHGFFHHE1=FGHGEE.DGFDGH0=DHGGBCGAG:CGHHH.:GFFFFGGBCFBFFFB0;BFFFGEFF0
@M03495:530:000000000-LYBTV:1:2104:5918:16437 1:N:0:GCCCAGTG+AATTGCGG
GTCAGCATGTGAGCTTTGGACGACAGAAGGAGCAAGATAACGACCACAGGGAGGGTGGTTTATCAACGGCAAAATATAGATCGGAAGAGCACACGTCTGAACTCCAGTCACGCCCAGTGATCTCGTATGCCGTCTTCTGCTTGAAAAAAAAAAATAGAAGAGAATAATAGCAAGTGGTCTCATAGAGTGGAAGACAAAATCTGTCGGAGACATCATACTAGAAATCGCGTAATACAGCTACAGTAATACAC
+
CCCDDFFFFFFFGGGGGGGGGGGGGGHHHHHHHHHHHHHHHGGGGGHHHHGGGGGEFGGGHHHHHHHGGGGGHHHHHHHHHHHGGGGHHHHHHHGHHHGHHHHHHHHHHHHGHGGGHGHHF2FHHFGHHHHGGGHGHHHHHHHEHGHHGGGFE@.00000<.<:000:0<000/000<0000000000:.<0/.////.000000.----./:00:000<000000..---..000000000<00000<00
@M03495:530:000000000-LYBTV:1:2104:9335:16442 1:N:0:GCCCAGTG+AATTGCGG
GTCAGCATGTGAGCTTTGGAGACTGGTTTATCAACGGCAAAATATAGATCGGAAGAGCACACGTCTGAACTCCAGTCACGCCCAGTGATCTCGTATGCCGTCTTCTGCTTGAAAAAAAAAAAAACATAACACAGTCTGCAATATACTGCCTAATACAACTGGACTACAACACAAATATTTACAATACTTAGTGTAGGAGTCTCAACTGGAAGCGTGTATGTTTGTTAATAGCTTACAAGCAATGTGACTGA
+
CBCDDFFFFFFFGGGGGGGGGGGHHHGGHHHHHHHGGGGGHHHHHHHHHHHGGGGHHHHHHHGHHHGHHHHHHHHHHHHGHGGGHGHHH4GHHGGHHHHGGGHGHHHHHHHGHHHHGEGD@B>//=111?=1.01<111111<111<10/<000=00000///.0//000.....00000<:000;000;0000000://;0000/0/:;0/.-;../00000///0000:00000000.:/000000000
@M03495:530:000000000-LYBTV:1:2104:5103:16444 1:N:0:GCCCAGTG+AATTGCGG
GTCAGCATGTGAGCTTTGGAGTGAAATCTCTTGTCTTAAGGAATAAAGGAAAAAGATTCCGTCGGAGGCTCGGTGCTCTACAGGTTCAACCTTTGTACTCTATTATTGCCTCACATTCCATCTCTTGTGAAAATATATTTGATTGGCTTTTCTGCAGGTTGTTTGCCAGGACTTTCCAAGACCTCCACTAGAAAACACAATAAACTTTTTGGAAGCTGGACAACTATCTTCATTTTTCAGAAACAGTGAAC
+
BBBBBFFFFFFBFGGGGGFGGGHHHHHHHHHHHHHHHHHHHHHHHHHGHHHHHGGGHHHHHHHGGGGGGHHGGGGGHHHHGHHHHHHHHHHHHHHHHHHHHHHHHHHHHHHHHHHHHFHHHHHGHHHHHHHHHHHHHHHHHFFHGHGHGHHHHHFHFGHHHEHGFHHHHFHHHHHHHGHHGHHHGGHHGCH1FFGHHFHGFHHGHHHHHHGGFHFEHHCHHHFHHHHHHGGGGGGGGGGEF0;BFGBFGG0
@M03495:530:000000000-LYBTV:1:2104:28429:16473 1:N:0:GCCCAGTG+AATTGCGG
GTCAGCATGTGAGCTTTGGAGACTGGTTTATCAACGGCAAAATATAGATCGGAAGAGCACACGTCTGAACTCCAGTCACGCCCAGTGATCTCGTATGCCGTCTTCTGCTTGTAAAAAAAAAACGAAACTACGAACCAAATCACAATCAATCCTAAAACCCCAATAACTAATCCAAACCTTTACCACAAAAAATTTATTAGGACTTCTCTAGCTCCTCACGTACCCCATCATCATCTGCGCTTGCCACTCAT
+
AAAAAFFBB1F3F1AABD1BF1FGHCA1GHHG3GFA0EAEHHHHFFHHFFCF/FEGGHHGHHG0FHEAFH1F111FGEF/G/E/?F1E222BB??G0B1?/>0FGFF>D110>2B21E@<<//>////111//?<AF.C111<11111111/0<0000.....<:;00:0:00:0::./;;:0000...:.-;/;0090009//9090099000;/-9---:;-/9-9/////;/;//------///////
@M03495:530:000000000-LYBTV:1:2104:28704:16475 1:N:0:GCCCAGTG+AATTGCGG
GTCAGCATGTGTGCTTTGGAGTGAAATCTCTTGTCTTAAGGAATAAAGGAAAAAGATTCCGTCGGAGGCTCGGTGCTCTACAGGTTCAACCTTTGTACTCTATTATTGCCTCACATTCCATCTCTTGTGAAAATATATTTGATTGGCTTTTCTGCAGGTTGTTTGCCAGGACTTTCCAAGACCTCCACTAGAAAACACAATAAACTTTTTGGAAGCTGGACAACTATCTTCATTTTTCAGAAACAGTGAAC
+
AAAAAFFFFBB3B3BBFAGFC1B1GHEFEHHHHEFGHHFFFFFHHHHHBGFFB0E/FGGHHGHEGGAEAGGGG/>EFFGHHHGGFGBBHBGF1FB@BGGFGBGHHFHGFH1FGHHHH1DFHFHHHHGGHH2G1BBFHHH2>DGFGHHHHFGHBDBGHH0<GCGHCGDGF//??GFHGDFGEGBFGHC<1FG<1=F0FCGED00=<0DGDG?@F0GHHC/:CCAC//;C;CB0099CFFFEFBB//;;BCB;
@M03495:530:000000000-LYBTV:1:2104:7640:16477 1:N:0:GCCCAGTG+AATTGCGG
GTCAGCATGTGAGCTTTGGTCCAGCCTGAGTCCTGGTTTATCAACGGCAAAATATAGATCGGAAGAGCACACGTCTGAACTCCAGTCACGCCCAGTGATCTCGTATGCCGTCTTCTGCTTGAAAAAAAAAAAAGAAATAATCCTCATGATATGTAAGCTTAGTGGATGTTATACTACACGACGGTATACAACGGTAGTTGGGTATAATCAGCACTTCACAGACACACTCCTGAGTCTGCTTCTGTCTCATC
+
CCCCCFFFFFFFGGGGGGGGGGHHHGHHHHHHHHHHGHHHHHHGHGGGGGHHHHHHHHHHHGGGGHHHHHHHGHHHGHHHHHHFHHHHHGHGGGHGHHHBGHHGGHHHHGGGHGHHHHHHBGHHHHGC/B/<///00111111=1111111110<<00<00000<000000000<000/.----...00000--9..0000-9;:090;B000.0000900;.///.;//000/00;000;0000000000
@M03495:530:000000000-LYBTV:1:2104:18194:16483 1:N:0:GCCCAGTG+AATTGCGG
GTCAGCATGTGAGCTTTGGAATTAGTAATTCGTTGACGACAGAAGGAGCAAGATAACGACCACAGGGAGGGTGGTTTATCAACGGCAAAATATAGATCGGAAGAGCACACGTCTGAACTCCAGTCACGCCCAGTGATCTCGTATGCCGTCTTCTGCTTGAAAAAAAAAAAAAAAAAATAATATGACATATAGCGCGTAGTGTTTGCGCTGATAGCACGTAGTTTTGTGTATTGTGATATTGCGATGACTGC
+
DDCDDFFFFFFFGGGGGGGGGGHHHHHHHHHGHHHHHGGGGGHHHHHHHHHHHHHHHGGGGGHHHHGGGGGEFGGFHHHHHHHGGGGGHHHHHHHHHHHGGGGHHHHHHHGHHHGHHHHHHHHHHHHGHGGGHHHHHBHHHGGHHHHGGGHGHHHHHHGHHHGHCGGGE:9:--:--;000000000;;0000-----9./0://0--9-.00000;-::..000.;//0000000000:00.-..:::0/
@M03495:530:000000000-LYBTV:1:2104:9578:16491 1:N:0:GCCCAGTG+AATTGCGG
GTCAGCATGTGAGCTTTGGAGTGAAATCTCTTGTCTTAAGGAATAAAGGAAAAAGATTCCGTCGGAGGCTCGGTGCTCTACAGGTTCAACCTTTGTACTCTATTATTGCCTCACATTCCATCTCTTGTGAAAATATATTTGATTGGCTTTTCTGCAGGTTGTTTGCCAGGACAGGTCGTGATTGCTGGAGCAGGTATGATATAATTCTAGGATTTGACAGATGAATAATTTACATATATATCTAACTTTGA
+
BABCCFFFFFFFGGGGGGFGGGHHHHHHHHHHHHHHHHHHHHHHHHHHHHHHHHGGHHHIHHHGGGGGGHHGGGGGHHHHHHHHHHHHFHHHHHHHHHHHHHHHHHHHHHHHGGGFHHHHHHHHHHHGFHHHHHHHGHGHHHHGHHBHHHHHHHHHFHHHHGHHHGHHGHHGGGGGHGGGFFDGFHHGHFFGCECGGHGHHHHHHGHHHFHHGHGGHHGEFGCG;CHGHHGHHGHHGGGGGFGGGGGGGF0
@M03495:530:000000000-LYBTV:1:2104:24239:16510 1:N:0:GCCCAGTG+AATTGCGG
GTCAGCATGTGAGCTTTGGACGACAGAAGGAGCAAGATAACGACCACAGGGAGGGTGGTTTATCAACGGCAAAATATAGATCGGAAGAGCACACGTCTGAACTCCAGTCACGCCCAGTGATCTCGTATGCCGTCTTCTGCTTGAAAAAAAAAAAAGAGACGAGATGTATGGAGAGACTGCACTTACCGATTCGAGATTGTGCGCATTCTGAAGCACTCAATGCAATTACATTCTACTCGAGTCTGAACTGG
+
CCDEEFFFFFFFGGGGGGGGGGGGGGHHHHHHHHHHHHHHHGGGGGHGHHGFFGGEFGGGHHHHHHHGGGGGHHHHHHHHGHHGGGGGHHHHHHGHHHGHHGHHHHHHHHHGHGGGGGHGH2GHHGGHHHHGAFHGHHHHHHHHHHHHGGCEF?-..///.--..01111/1<09./0:/000011/..-.:.1<..10011.--..:1111000:0//<1101110:11:11<1110<..</1111010/
@M03495:530:000000000-LYBTV:1:2104:17094:16520 1:N:0:GCCCAGTG+AATTGCGG
GTCAGCATGTGAGCTTTGGTCCAGCCTGAGTCCTGGTTTATCAACGGCAAAATATAGATCGGAAGAGCACACGTCTGAACTCCAGTCACGCCCAGTGATCTCGTATGCCGTCTTCTGCTTGAAAAAAAAAAATTAAACTACAGCGCTCGCATCACTCCAGCTAGCATACGTAGTGATGTCTGTCGACGCTTACTGTGTCGACTCCGAACCATGTCTGTCCAGTCGCCGCGGCGTATAGATTGTCGGATATG
+
CBCCCFFFFFFFGGGGGGGGGGHHHGHHGHGHHHHHGHHHHHHHHGGGGGHHHGHHHHHHHGGGGHHHHHHHGGHH1GGHHHHHHHHHHGHGGGHHHHH4EGHGGHHHGGEGHGGHHHHHFFHHHHCF?C@/0???1111=11>--..---.-<<00/<0/00:00000.00:./0C0000000..---.9.0000000..-.:0.-.-99000000000:000.-.9------;.;0000009.--..00
@M03495:530:000000000-LYBTV:1:2104:21824:16528 1:N:0:GCCCAGTG+AATTGCGG
GTCAGCATGTGAGCTTTGGAATTAGTAAATTCGTTGACGACAGAAGGAGCAAGATAACGACCACAGGGAGGGTGGTTTATCAACGGCAAAATATAGATCGGAAGAGCACACGTCTGAACTCCAGTCACGCCCAGTGATCTCGTATGCCGTCTTCTGCTTGAAAAAAAAAAAAAAAAAACAAGCAACCGGATAAGGTTCTGCTACAAACACCGAAAGCATACGCAATATGACTCGCTACCCGATGCACAACT
+
CCCDDFFFFFFFGGGGGGGGGGHHHHHHHHHHGGHHHHGGGGGHHHHHHHHHHHHHHHGGGGGHHHHGGGGG1FGGGHHHHHHHGGGGGHHHHHHHHHHHGGGDHHHHHHHGHHHGHHHHHHHHHHHHDHGGGHHHH11@FHFGHHHGDCEHGHHHHHHHEGGHFGGGG@?@--<--<.../9//..---<.000000<00:000<0....---<./0<00...-.0000000.-<.-/..--..00</.0
@M03495:530:000000000-LYBTV:1:2104:12088:16542 1:N:0:GCCCAGTG+AATTGCGG
GTCAGCATGTGAGCTTTGGAATTAGTAAATTCGTTGACGACAGAAGGAGCAAGATAACGACCACAGGGAGGGTGGTTTATCAACGGCAAAATATAGATCGGAAGAGCACACGTCTGAACTCCAGTCACGCCCAGTGATCTCGTATGCCGTCTTCTGCTTGAAAAAAAAAAAAAACAAAGGTAGGACTAGGATAGGGGTATCGCATGTCGTAGTGCTGTCGTGATCACGTGTAGAACTAGTTTACATATACG
+
BAABBFFFFFFFFGGGGGGGGGHHHGHHGFHHGFFHHHGGEGGHHHHGHHGHGHHHGFEGGEFEGHHGEEGGBFEEFFHHHGHGDECEGHGHHHHHHFHHGEFGHHGFHHHGFHHFGHHGHHHHHHHHCGCCDHFGB11@GFCDFH1<<>@GAFHHFHHHA0DGHGGGCCA;9;...9/90;/.////;//////..9.//.....//....;/////9...;////..././/////////////////.
@M03495:530:000000000-LYBTV:1:2104:25177:16547 1:N:0:GCCCAGTG+AATTGCGG
GTCAGCATGTGAGCTTTGGAGTGAAATCTCTTGTCTTAAGGAATAAAGGAAAAAGATTCCGTCGGAGGCTCGGTGCTCTACAGGTTCAACCTTTGTACTCTATTATTGCCTCACATTCCATCTCTTGTGAAAATATATTTGATTGGCTTTTCTGCAGGTTGTTTGCCAGGACTTTCCAAGACCTCCACTAGAAAACACAATAAACTTTTTGGAAGCTGGACAACTATCTTCATTTTTCAGAAACAGTGAAC
+
AAAAAFFFF1D3FGGFGFFGGGHFCGAGHGHHFHHHHFFGHHHHHGHHHGHHEFGGHGHHHGGEEGG/FHHGGEGGHHHGHBHBGGHGHHHHFHGFHHHEHHHHHGHFHHHHEFHHHFHHHGHHHFHFFFFHBGDGHHHHHFHHGAFHHHH2GGFFHHFBFBAGCGHGHCHEFGFBDGDHGHHBGHGBG<G1>FCHHHHCGGHDHFFHB0@CHBCHFHGEHFGECGFHHHGGGGFGGB0BFGGGGGB90B9
@M03495:530:000000000-LYBTV:1:2104:14649:16589 1:N:0:GCCCAGTG+AATTGTGG
GTCAGCATGTGAGCTTTGGAATTAGTAAATTCGTTGACGACAGAAGGAGCAAGATAACGACCACAGGGAGGCTGGTTTATCAACGGCAAAATATAGATCGGAAGAGCACACGTCTGAACTCCAGTCACGCCCAGTGATCTCGTATGCCGTCTTCTGCTTGAAAAAAAAAAAATATATGACGCGATATGAAGACGACCGATCCCATAGTCTACGACTGTCTAGTGTACCTTGAGCGGTCGCGACGTCAGTAT
+
CCCDEFFFFFFFGGGGGGGGGGHHHHHHHHHHGGHHFHGGGGGHHHHHHHHHHHHHHHGGGGGHHHHGGGGGHHGHHHHHHHHHGGGGGHHHHHHHHHHHGGGGHHHHHHHGGHHGHHHHHHHHHHHGDHGGGHHHHFBGHHGGHHHGCGGHGHHFHHHHHHHBGGGGG---.01<1111..---9-<1<<1<.----<--./<1:0:<111.....:111111<11111<000--.<------<..<111
@M03495:530:000000000-LYBTV:1:2104:12059:16601 1:N:0:GCCCAGTG+AATTGCGG
GTCAGCATGTGAGCTTTGGTTTATCAACGGCAAAATATAGATCGGAAGAGCACACGTCTGAACTCCAGTCACGCCCAGTGATCTCGTATGCCGTCTTCTGCTTGAAAAAAAAAAAATCAACATAGAAGTGGTATAGATGCATAACCTGCTGTAAAAGAGACTAGGACTGACGTATTAGTATGCGCCGGAGTCACGTGACTATGTGCCAGTATACTACCAGTAGAACTTAAGTACTTACAGTGACTCATTAT
+
BBBBBFFFFFFFGGFGGGGCGGHHHHHHGGGGGHHHHHHHHHHHGGGGHHHHHHHGHHHGHHHHHGHHHHHHGGGGGHCGHG4DFGFGHHHGFGGHGHHHHHHHFBG3FEFGC/<>02<2@@0111?<?11?<1111111111111>>011<11110.///0<//0//.//...0/;000000...----.;00..;..000009000/////////./////:///////:/9/9///////////;;/:
@M03495:530:000000000-LYBTV:1:2104:6750:16607 1:N:0:GCCCAGTG+AATTGCGG
GTCAGCATGTGAGCTTTGGAATTAGTAAATTCGTTGACGACAGAAGGAGCAAGATAACGACCACAGGGAGGGTGGTTTATCAACGGCAAAATATAGATCGGAAGAGCACACGTCTGAACTCCAGTCACTCCCAGTGATCTCGTATGCCGTCTTCTGCTTGAAAAAAAAAAAGATCTATGCACTATACCATACAGCAACCGTACATATCTGATAATTCTACGCTCTCAGCCCAGCAGCTGAAAGTACCTGTC
+
AABBBFFFFFFFGGGGGGFGGGHHHHHHHHHHGHHHHHGGGGGGFHHHHHHFFHHHGHGGGGGHGHHFFEEGFFFFFHHHHHHHGGGFGFHHHHHHGHFEGGGG?GHFGHHGGFGFHHHFGHHHHGHG2FGGHGFFHD1FGFFGHHH1CGGHGFFHBFGFGHFDHFG@C-9..000;0;00000;00;CB0/00;;/..-;A.D////////////////.;.;.9B//9..:....////////9/////
@M03495:530:000000000-LYBTV:1:2104:29527:16626 1:N:0:GCCCAGTG+AATTGCGG
GTCAGCATGTGAGCTTTGGTCCAGCCTGAGTCCTCTGGTTTATCAACGGCAAAATATAGATCGGAAGAGCACACGTCTGAACTCCAGTCACGCCCAGTGACCTCGTATGCCGTCTTCTGCTTGAAAAAAACAATACCACCGAGAGATCTTTCTAGGACCTGCTTCGTCCTCTATTCTATCTCACACACCTCTTGTATAGGGTTTATAATTGTAGCATCTGCTACCTGTACCGCTTTTCCCTAACTGCGCTT
+
AAAABFFFFFFFGGGFF44FGCHFFF4GHHHGFFDGHHDFCHHHHHG?EEEEFGFFFFEEHEHCGGGA1GFGFGGFHHGDGGHE3ECHGDHEGEGFE3F343B3CFEHHHHG?ECFGBH4FHB0B?30<////1<111C///////1?111111111<.<001<1-<...==0<0000=0==00:/:../.0:00:0000./.9/0000090000000000000/00000;.--.9//////..://.-9.
@M03495:530:000000000-LYBTV:1:2104:1921:16638 1:N:0:GCCCAGTG+AATTGCGG
GTCAGCATGTGAGCTTTGGAATTAGTAAATTCGTTGACGACAGAAGGAGCAAGATAACGACCACAGGGAGGGTGGTTTATCAACGGCAAAATATAGATCGGAAGAGCACACGTCTGAACTCCAGTCACGCCCAGTGATCTCGTATGCCGTCTTCTGCTTGAAAAAAAAAAACAACATGATGCGTTATCCTCGTCCGACTATTCCATACAGCAATATACACAGCAAACATCACAATCGAGATATTGTCGATA
+
BCCCCFFFFFFFGGGGGGGGGGHHHHHHHHHHGGHHFGGEEEGHHHHHHGHFHHHHHHGFGGGHHHHGFFFGEFGEEHHHGHHHGGGGGHHHHHHHHHHHGGFGHHHHHHHGHHHGHHHGHHHHHHGGGFGGGH<FGFBDGGFGHHHHGECFGHHHHHHFFGHHHFGGFC-..;..9/9000-....0000:..:-.---//:///:////;///;/9///..9;/;.;/////:/.:...://///..;9
@M03495:530:000000000-LYBTV:1:2104:18040:16638 1:N:0:GCCCAGTG+AATTGCGG
GTCAGCATGTGAGCTTTGGTCCAGCCTGAGTCCCTGGTTTATCAACGGCAAAATATAGATCGGAAGAGCACACGTCTGAACTCCAGTCACGCCCAGTGATCTCGTATGCCGTCTTCTGCTTGAAAAAAAAAAACAATACATATGTCGTATGGACAACTCACTATTGAACAATGAAAGTGTGAGTTCCGAGTACCACATAATCAATCGTTGCGCAGTGACTAGTCGTTTCTGTACCGACGCACAGTCTGCGG
+
EDDEEFFFFFFFGGGGGGGGGGHHHGHHGHHHHHHHHHHHHHHHHHGGGGGHHHHHHHHHHHGGGGHHHHHHHGHHHGHHHHHHHHHHGHGHGGGHHHHG4GHHGGHHHHGGGHGHHFGHHHGHHHFG?@D/>/?=1111=11111>.0000>11..0000=11111101/0011111:111:1111..-..1110.001111011.<./9----.01<11011....0<1<111<.---<--/<0111--
@M03495:530:000000000-LYBTV:1:2104:13984:16659 1:N:0:GCCCAGTG+AATTGCGG
GTCAGCATGTGAGCTTTGGAATTAGTAAATTCGTTGACGACAGAAGGAGCAAGATAACGACCACAGGGAGGGTGGTTTATCAACGGCAAAATATAGATCGGAAGAGCACACGTCTGAACTCCAGTCACGCCCAGTGATCTCGTATGCCGTCTTCTGCTTGAAAAAAAAAAATAATAATTACTATAAAGACAACTACAGTATGTTACGCTGATAGAGACTAATAAGACAGACTATAGATTGGAGTAGATGAC
+
CCCDEFFFFFFFGGGGGGGGGGHHHHHHHHHHGHHHHHGFGGGHHHHHHHHHHHHHHHGGGGGHHHHGGGGGEGGGGHHHHHHHGGGGGHHHHHHHHHHHGEGGHHHHHHHGHHHGHHHHGHHHHHHG?FGGGHFHHGFFHFGGHHFHGGGHGHHHHHHHHGH1GFGFC@A.0<1:1111111111111///.0000011111111..<..<11111/00<1111:0/</.001111110.0/</111110
@M03495:530:000000000-LYBTV:1:2104:3729:16672 1:N:0:GCCCAGTG+AATTGCGG
GTCAGCATGTGAGCTTTGGTCCAGCCTGAGTCCCTGGTTTATCAACGGCAAAATATAGATCGGAAGAGCACACGTCTGAACTCCAGTCACGCCCAGTGATCTCGTATGCCGTCTTCTGCTTGAAAAAAAAAAAGCATCTACCAATCAGGCGAGCACAGGGGTCTGAACTGTAACAGCGCCTAATCACGATCCACCATGCAATTGGCACGTCGCGATACCACAAAGTAATACGGACAACAGACGACAACCTT
+
BABBBFFFFFFFGGGGGGGGGGHGHGHH4FEGHHHHHGHHHHHHHHFFGGFHGHHHHHHHHHGCFDHGHHHHHCGHHGHHHHFHHHFFHHGHGGCHCEG4FHHHGFHHHHGFEFFFFHGHDGGEG?FCCCG?//<?11111111101110-<---.//..-..//00/00000000.---../090/....;9/..00/90:////9/...;----9-/:9...///;///...--..9./.--:--..//
@M03495:530:000000000-LYBTV:1:2104:13037:16685 1:N:0:GCCCAGTG+AATTGCGG
GTCAGCATGTGAGCTTTGGATGGTTCTGGTTTATCAACGGCAAAATATAGATCGGAAGAGCACACGTCTGAACTCCAGTCACGCCCAGTGATCTCGTATGCCGTCTTCTGCTTGAAAAAAAAAAAAAAAAACACACAAAGTGATAGAGATACCATACAGGCGAGATAGATAAGCGTACAGTGCACCTATACACATGTTATACAGGATATCATGAAGGAGCTACGTGTGTAGTAGAGATATGGTTGAACTAA
+
BABCCFFFFFFFGGGGGGGGGGGHHHHHHHHHHHHHHHGGGGGHHHHHHHHHHHGGGGHHHHHHHGHHHGHHHHHHHHHHHHGHGGGHHHHHFHHHGGHHHHGGGHGHHHHHHHHHHGHGGGGC<<>>---....<.../;000000000;00000/00/.---:.00B0F000-9.-.000000:/000000000:00:0000/.00000000000....00..//.:000000:0;0000::./00000
@M03495:530:000000000-LYBTV:1:2104:28841:16696 1:N:0:GCCCAGTG+AATTGCGG
GTCAGCATGTGAGCTTTGGTCCAGCCTGAGTCCTCTGGTTTATCAACGGCAAAATATAGATCGGAAGAGCACACGTCTGAACTCCAGTCACGCCCAGTGATCTCGTATGCCGTCTTCTGCTTGAAAAAAAAAAAGACTATATTAATACAGAGATGTGAGTCGCCGCAAGGATAGCGGTGAACTTCCTAGATATATATTACACTCTCGATCGATCGTGCCGTACGCTGTGGCGATACCGACCATGCTGGCGG
+
BBBBBFFFFFFFGFFFGGFGGGHHCGHGHHHHHHHHHHHHHHHHGHHGGGGGFFHHHGHHHHHGEFGFHHHHHFGHHHGGHGFFHFHHHHGFHFGGHGH3B4FEBFEBGFF@EEHEBGHHFEG?GGHHGC/B/AA/011111111<111<1001>111<00--.-----..00/0--.-.000;00090;9000000000900/00.9/.-...-..;.99.9-.9../..-;9.-/..---;/////.--
@M03495:530:000000000-LYBTV:1:2104:22795:16700 1:N:0:GCCCAGTG+AATTGCGG
GTCAGCATGTGAGCTTTGGAATTAGCTGGTTTATCAACGGCAAAATATAGATCGGAAGAGCACACGTCTGAACTCCAGTCACGCCCAGTGATCTCGTATGCCGTCTTCTGCTTGAAAAAAAAAAAAACGAGCTATAAGCGATGGAAGTGAATTAACAGCACTAGGAGCGTTACATAGAGACCAGTGTCAGTCGACTAACTGGACCAGCAACAGCCATGTGATAACATCATGCTCAGCTCACTATAACATCA
+
CCCCCFFFFFFFGGGGGGGGGGHHHHHHHHHHHHHHHHGGGGGHHHHHHHHHHHGGGGHHHHHHHGHHHGHHHHHHHHHHHHGHGGGHHHHF4FHHGGHHHHGGGHGHHGGHHBGHHHHGGGGB/<>?/<.>.111111-<.../0/00<0<00<<00./.00</0/.-.;..0000000/./.00;00000..-;-00;0/;./...//../..;9B:0000000000000009/0000900000000;0
@M03495:530:000000000-LYBTV:1:2104:28148:16708 1:N:0:GCCCAGTG+AATTGCGG
GTCAGCATGTGAGCTTTGGACACTTGCCAGCAAAGTGGCCGTGCTTGCCACAGTTGAAGCAGGGTCCTGGCTTTCCTCCGGACTCCTTCTTCGGCTGTTCTGATTGAGCTGGCATCGCTGGCGGATCTAACTGAGCTGGTTTATCAACGGCAAAATATAGATCGGAAGAGCACACGTCTGAACTCCAGTCACGCCCAGTGATCTCGTATGCCGTCTTCTGCTTGAAAAAAAACACCAGACCCACTCACCAC
+
BBBBBFFFFFFDGGGGGGGGGGHHHHHHGHGHHHFHFHGHGGGGGHHHHHHGHGGHHHGHHHHG2FHHGGHHGHHHHHHEGAGEFGHHHHHHHGGGGHHHHHHHHHHHH3EGEHHFEGHGEGFGC@GHHHHHGGBGFFH0GHHHHHFHG@@<CH<F1GFHGGHEGFGGHFBCGHHFGGFCGFFGHHG/;BFGD?E?.;/9990;BA;:FFFFF.@9EFFFFFFFFFB/.--;....;........///./.
@M03495:530:000000000-LYBTV:1:2104:20459:16724 1:N:0:GCCCAGTG+AATTGCGG
GTCAGCATGTGAGCTTTTGTCCAGCCTGAGTCCTCTGGTTTATCAACGGCAAAATATAGATCGGAAGAGCACACGTCTGAACTCCAGTCACGCCCAGTGATCTCGTATGCCGTCTTCTGCTTGAAAAAAAAAAAAAACGAAAATATGGGTTATCACGATAGCATTTGTAAGGCACATAACTTGCTACTATATAGATAACATCACGATATATTCTCAAGCTGATGTGTTTAGTAATGATCGCACATAATTTT
+
CCCDDFFFFFFFGGGGGGGGGGHHHGHHHHHHHHHHHHHHHHHHHHHGGGGGHHHHHHHHHHHGGGGHHHHHHHGHHHGHHHHHHHHHHHHGHGGGHHHHHFHHHGGHHHHGGGHGHHHHHHHHGHHHGGGFGC>--.-<..<00<00./.<0;00....:00<00000000/:.;00;0000000;00090009900000000....:0:00000;0000000000//00:900;000...--00;0000
@M03495:530:000000000-LYBTV:1:2104:16511:16729 1:N:0:GCCCAGTG+AATTGCGG
GTCAGCATGTGAGCTTTGGAATTAGTAAATTCGTTGACGACAGAAGGAGCAAGATAACGACCACAGGGAGGGTGGTTTATAAACGGCAAAATATAGATCGGAAGAGCACACGTCTGAACTCCAGTCACGCCCAGTGATCTCGTATGCCGTCTTCTGCTTGAAAAAAAAAAAATAAAAGAACATTATAGAGCTCGCACTGGTGAGTGAGCCACTAGTGTATACATAATTAAGCATACATACTCATGCATAGG
+
CCCCCFFFFFFFGGGGGGGGGGHHHHHHHHHHGHHHHHGGGGGHHHHHHHHHHHHHHHGGGGGHHHHGGGGGEFGGGHHHHHHHGGGGGHHHHHHHHHHHGGGGHHHHHHHGHHHGHHHHHHHHHHHHFHGGGGGHHG1GGHGGHHHHGEGHGHHHHHHHHHHHHGGGGGC-.0;000..//90000900900.----//:/0.00000///0/;00:00009000000000000000009090000;B00
@M03495:530:000000000-LYBTV:1:2104:16479:16779 1:N:0:GCCCAGTG+AATTGCGG
GTCAGCATGTGAGCTTTGGACCAGCCTGAGTCCCTGGTTTATCAACGGCAAAATATAGATCGGAAGAGCACACGTCTGAACTCCAGTCACGCCCAGTGATCTCGTATGCCGTCTTCTGCTTGAAAAAAAAAACAAATAATACAAAATTCACACCGTACACATCTGTTTCTCACTCACTCATGACGAGGACACCATGTACGATGTGAGGACTATGACATATAAGTTGATGTGCTATAGATGCATACTGCATA
+
CCCCCFFFFFFFGGGGGGGGGGHHHGHHHGGHHHHHHGHHHHHHHHGGGGGHHHHHHHHHHHGGGGHHHHHGHGHHHGHHHHHHHHHHHHGHGGGHHHHFGHHHGGHHHHGGGHGHHHHHHHHGHHHGGF@C//?011111111101111>11<->.<.0<<<==0<0=00=000/000:000:..---./...00000.:...000.0.//0090;0;0000900000009000000:000000900900
@M03495:530:000000000-LYBTV:1:2104:3607:16781 1:N:0:GCCCAGTG+AATTGCGG
GTCAGCATGTGAGCTTTGGAATTAGTAAATTCGTTGACGACAGAAGGAGCAATAACGACCACAGGGAGGGTGGTTTATCAACGGCAAAATATAGATCGGAAGAGCACACGTCTGAACTCCAGTCACGCCCAGTGATCTCGTATGCCGTCTTCTGCTTGAAAAAAAAAAAAAAAACGAAAATAAGACGAAAGTAAGTTGACAAGTAGATGATCTGAGAGTAGTGTTATTTTGAGTAATAAAAGGTATATCTA
+
BCCCCFFFFFFFGGGGGGGGGGHHHHHHHHHHGHHHHHGGGFGHHHHHHHHHHHHGGGGGGHHHHFAEGGBFEEGHHFHGFHGGGGGHHHHHHHGHHHGEFEHHHHHGHGGHHFDGGHHHHHHHHHGHGGGCFGFD1??GFGHHFHGCDHGHHH1GFH0<GHECE@F-9:----.-...-000000.--..0000:00000:.000000;0;0000000:00/000;000:..000000000.;00000;0
@M03495:530:000000000-LYBTV:1:2104:9297:16785 1:N:0:GCCCAGTG+AATTGCGG
GTCAGCATGTGAGCTTTGGAGGGCAAGAAGTGGTTGTGACTGGTTTATCAACGGCAAAATATTAGATCGGAAGAGCACACGTCTGAACTCCAGTCACGCCCAGTGATCTCGTATGCCGTCTTCTGCTTGAAAAAAAAAAAAAAAACTGATCGTAATATGAAGAGTGAGTGAAGTCAGTGTAAGTATACGTATTCATGACAACACATTGCATAACTTACGTTCAGTCAGGAGTCTGTTAGTAGACCGTACTG
+
CBCCDFFFFFFFGGGGGGGGGGGGGGGHHHHHHHGGFGHHHHHHHHHHHHHHGGGGGHHHHHHHHHHHHGGGGHHHHHHHGHHHGHHHHHHHHHHHHGHGGGHHHHHFHHHGGHHHHGGGHGHHHHHHHFHHHGGCC<A--<--<.01011./..<11111<:C::10:01:<:111111<111:111.001011111001....01111:110110B.///011101/09//111111<11<1<-9...1
@M03495:530:000000000-LYBTV:1:2104:19204:16786 1:N:0:GCCCAGTG+AATTGCGG
GTCAGCATGTGAGCTTTGGAATTAGCTGGTTTATCAACGGCAAAATATAGATCGGAAGAGCACACGTCTGAACTCCAGTCACGCCCAGTGATCTCGTATGCCGTCTTCTGCTTGAAAAAAAAAAAACACTGCTTACGATCTCTAAGGCGTACGTAGTCTGCTATTAAAACGTAAAAGTGGATAGTACATATGAAGCAACGTTAGATACATATGACAGTTGTGTTGAAATTCGAGACCATGTGTGCTTATAG
+
CBCCCFFFFFFFGGGGGGGGGGHHFHHHHGHHHHHHHHGGGGGHHHHHHHHHHHGGGGHHHHHHHGHHHGHHHHHHHHHHHHGGGGGHHHGGGHHHFGHHHHGFGHGHHHGHHHHFGHH/EB/@////01111111?<..01111100-.---/0..0000;::000000-....;0000000/0000;;000;00//.-.//.;;00000000000/;//./;.//////.//.;./;/;/:.//////9
@M03495:530:000000000-LYBTV:1:2104:2765:16788 1:N:0:GCCCAGTG+AATTGCGG
GTCAGCATGTGAGCTTTGGAACAGGGAGGGTGGTTTATCAACGGCAAAATATAGATCGGAAGAGCACACGTCTGAACTCCAGTCACGCCCAGTGATCTCGTATGCCGTCTTCTGCTTGAAAAAAAAAAAAACAATAAACTGGATACTTTCAACTGTGACACTATAACCAATGTAACCGACAGTGCAGCTACGCGCGTACGGACGCATGAACAGAACAGGATGTGACTTGACGGTACGAGCCACGCGTGATA
+
BABBCFFFFFFFGGGGGGGGGGHGHGGGGGEFGEGGHHHHHHGGGGGHHHHHHHHHHHGEFGHHHHHHHGHHHGHFGHHHHHHHHHGHGGGHGHHHHHHGFGHHHHGEFHGHHHHHHHHFHHHCFD<>><>...0000000//00000000000/;00000:/0;<000.00:0000----9900000/0:.--------..-9--..0000//0///;.00000000900.-..;...9-//-.---./0
@M03495:530:000000000-LYBTV:1:2104:29619:16798 1:N:0:GCCCAGTG+AATTGCGG
GTCAGCATGTGAGCTTTGGTTTATCAACGGCAAAATATAGATCGGAAGAGCACACGTCTGAACTCCAGTCACGCCCAGTGATCTCGTATGCCGTCTTCTGCTTGAAAAAAAAAAACAAACATCATACACTTACGAATCTCATCCAACTCTGTCACTACCACACTCAGAACCAGCTCATAACTCAGACACATGCAGAGATGATCTAGTGCTACGAACTCGTACAATCCGTCGCACGCGCTCACAGGCATCAT
+
BAABBFFFFFBFGGGGGFC4GFFHGGHHGCGGGHFGHGHHHHGGGGGGGHHHGHHGGHHGGHEFHHH3FEHG1FGGCGC3F5DGG1?EHFHHC?G1FHEBFGFBFFEFHGGGCC////0/0111221111111/////1111111110111111110//00..///00</....BFE000/00000/://009000./00000000000000...-.0.....///....---------../:/...////
@M03495:530:000000000-LYBTV:1:2104:5069:16801 1:N:0:GCCCAGTG+AATTGCGG
GTCAGCATGTGAGCTTTGGTCCAGCCTGAGTCCCTGGTTTATCAACGGCAAAATATAGATCGGAAGAGCACACGTCTGAACTCCAGTCACGCCCAGTGATCTCGTATGCCGTCTTCTGCTTGAAAAAAAAAAAAAAACACATGGACAGTTATAATACCTACTATTACAAAATAGAAAGCACAAAACTACATATTAGTACATAGGACAAGAGCAGCAGTCTCATACGAATCATTACTTACAAAAGTCCTCCA
+
CCCCCFFFFFFFGGGGGGFGGGHHHGHHHHHHHHHHHFHHHHHHHHGGGGGHHHHHHGHHHHGGGGHHHHHHHGHHHGHHHHHHHHHHHHGHGGGHGHHGFHHHGGHHHHGGGHGHHHHHHHHHHHGGGGDCC/<-<..<<00/000<0000:000:0:0;:C0<00000.0000000/0/:/...90000909;00000000000/../.90//..00000:00..9..090900;90000./00000:;
@M03495:530:000000000-LYBTV:1:2104:24387:16803 1:N:0:GCCCAGTG+AATTGCGG
GTCAGCATGTGAGCTTTGGTTTATCAACGGCAAAATATAGATCGGAAGAGCACACGTCTGAACTCCAGTCACGCCCAGTGATCTCGTATGCCGTCTTCTGCTTGAAAAAAAAAAAAAAAAAACACAAACAACAAACCGTGCTCTTCAGTTACATCATAGCCTACTGAAACCCTATATCTTCACAGTACCGAACATGCGACTCCATGTGCATCATTGGACAAGATTGAAACACAGTGTCACTACCTGCTGCC
+
CBCCDFFFFFFFGGGGGGGGGGHHHHHHGGGGGHHHHHHHHHHHGGGGHHHHHHHGHHHGHHHHHHGHHHHHGHGGGHHHHGGHGHFGFEHHGFGHGHHHHHHHHHHFHGEFGF@</</---..<..<....<...<-:.<:0000<000000::00000<0<:00<00:..</<000000<0000000..<-9000..--.00000000000000000:..<0000<00/<..00000000//00.000.
@M03495:530:000000000-LYBTV:1:2104:15199:16810 1:N:0:GCCCAGTG+AAGTGCGG
GTCAGCATGTGAGCTTTGGAGTGAAATCTCTTGTCTTAAGGAATAAAGGAAAAAGATTCCGTCGGAGGCTCGGTGCTCTACAGGTTCAACCTTTGTACTCTATTATTGCCTCACATTCCATCTCTTGTGAAAATATATTTGATTGGCTTTTCTGCAGGTTGTTTGCCAGGACTTTCCAAGACCTCCACTAGAAAACACAATAAACTTTTTGGAAGCTGGACAACTATCTTCATTTTTCAGAAACAGTGAAC
+
CCCCDFFFFFFFGGGGGGGGGGHHHHHHHHHHHHHHHHHHHHHHHHHHHHHHHHGGHIIHHIHGGGGGGGHGGEGGHHHHHHHHHHHHHHHHHHHHHHHHHHHHHHHHHHHHHHHHHHHHHHHHHHHHHHHHHHHHHHHHHFHHHFFHHHHHHHHGHGHHHGHHGHHHHEHHHHHHHHHGHFHFHHGGHHGBDHHHHHGEGGHHHGHHHHGGHHGHHHHHHHHHHHHHGHGGGGGGGGGGGFGGGGGGGG:
@M03495:530:000000000-LYBTV:1:2104:15003:16816 1:N:0:GCCCAGTG+AATTGCGG
GTCAGCATGTGAGCTTTGGAGACTGGTTTATCAACGGCAAAATATAGATCGGAAGAGCACACGTCTGAACTCCAGTCACGCCCAGTGATCTCGTATGCCGTCTTCTGCTTGAAAAAAAAAAAAAAAAAGCACACATCATATCTGTATGTTAGCTATCGATAGCGGATTAGTTGAATCGTTATTACGACGAAGTGGAGTAATGAGACTGAAAGGTCTACAGCATTGACAAGACAAGCATTGCTCTCGTTATT
+
DCCDEFFFFFFFGGGGGGGGGGGHHHHHHHHHHHHGGGGGHHHHHHHHHHHGGGGHHHHHHHGHHHGHHHHHHHHHHHHGHGGGHGHHHFHHHGGHHHHGGGHGGHHHGHHCHHGHGGGGD//<<---..0</<.0<<1111111<11111111<1/....<1<-<-.:01111111.....111...---.900090/:111110:000:1.01111100/1101111<////../11<111<0<....1
@M03495:530:000000000-LYBTV:1:2104:7468:16823 1:N:0:GCCCAGTG+AATTGCGG
GTCAGCATGTGAGCTTTGGTCCAGCCTGAGTCCTGGTTTATCAACGGCAAAATATAGATCGGAAGAGCACACGTCTGAACTCCAGTCACGCCCAGTGATCTCGTATGCCGTCTTCTGCTTGAAAAAAACAAAGGCGGGCAGTCCTGAAGCTGACGGCATTCGAGCCGCGGTGTCTCGCTCCGAGGCCTTGTCGGTGGTCGCGAAACTCTCTCTTAATGTGCTGGAGGCTCTCCAGAGTACTGCTCTCCTAC
+
AAAAAFF1B1BDF1FCFB11ABACFFHFAFHFEGGF1AEGHHHFCE?E?EGHHGHFHHEBEF?/EFFHHGFHCBEGFGGGGHHGGHHHHGGEGGGB1F22FFC?/FHBGGE/0F2BGGFFFG111B/////0<0//>---.</0=000<<0<</.----00;0/.-----9-.:009...;9--9@://///--9--;/-----99////9////////////:-9::--;/;B//-//;//9/////:/;
@M03495:530:000000000-LYBTV:1:2104:4892:16844 1:N:0:GCCCAGTG+AATTGCGG
GTCAGCATGTGAGCTTTGGAGACTGGTTTATCAACGGCAAAATATAGATCGGAAGAGCACACGTCTGAACTCCAGTCACGCCCAGTGATCTCGTATGCCGTCTTCTGCTTGAAAAAAAAAAAAATAAATCTGGTTTGCACGAGAGCTGCCAACGTGGCAGAGAAGCATGGAGAGTCGGCTACAGGATCAGATACAAGCAAGCTCGTAGCTGTAGAAGGCAGACTATGTGTGTGCAAATGCCGAGAGAGTCT
+
A>AABFFFFFFFGGGGGF4GGGGHHGGHHHHHHHHGGGGGHHHHHHHHHHHGEGGHHHHHHHGHHHGHHHHGHHHGHHHEGGF?GGHEH4GHHGGHHHGGEGGGHHGFFFHFHHHGGGG?////0<11@1111110.>11.<-.-<0</./0..<..-/:.:;///;:0:0//./0---../:0/.0/;000000;0.//;9//.9.9.////////;...;.//////9.;.///;////-----.;///
@M03495:530:000000000-LYBTV:1:2104:3815:16872 1:N:0:GCCCAGTG+AATTGCGG
GTCAGCATGTGAGCTTTGGAGTGAAATCTCTTGTCTTAAGGAATAAAGGAAAAAGATTCCGTCGGAGGCTCGGTGCTCTACAGGTTCAACCTTTGTACTCTATTATTGCCTCACATTCCATCTCTTGTGAAAATATATTTGATTGGCTTTTCTGCAGGTTGTTTGCCAGGACTTTCCAAGACCTCCACTAGAAAACACAATAAACTTTTTGGAAGCTGGACAACTATCTTCATTTTTCAGAAACAGTGAAC
+
BAABCFFFFFFFGGGGGGGGGGHHHHHHHHHHHHHHHGGHHGHHHHHHHGHHGHGGHHHHGHHGGGGGGHHGGGGGHHHHHHHHHHHHHHHHHHHHHHHHGHHHHHHHHHHHHHHHHHHHHHHHHHHHHHHHHHHGHHHHHHHHHHGHGHHHHHHHGHHHFGHGBGHHFHHHHHHHHHHHFHGHHHHHHHHDFGCGHHGE<<<0DDGHHHGGGGCGHHHHHGGHHHGHGFGGGGGFBFGFFGBGGGFGBF:
@M03495:530:000000000-LYBTV:1:2104:14692:16888 1:N:0:GCCCAGTG+TATTGCGG
GTCAGCATGTGAGCTTTGGAGACTGGTTTATCAACGGCAAAATATAGATCGGAAGAGCACACGTCTGAACTCCAGTCACGCCCAGTGATCTCGTATGCCGTCTTCTGCTTGAAAAAAAAAAAAACAAGCACAATAAGAGCTAAAGCTTGATCGTCAGTGAATCGTCCTGACATAAGATAGTATGTTCACTAACATGTCAGTTCCACTACATCCAAATGCGTATCAGACCGTGGACGCAACATTCACAGTCT
+
CCCCDFFFFFFFGGGGGGGGGGGHHHHHHHHHHHHGGGGGHHHHHHHHHHHGGGGHHHHHHHGHHHGHHHHHHHHHHHHGHGGGHHHHH4FHHGGHHHHGGGHGGHHHHHHFGHHHGFGC////??/0/?0001111<10111=100</.00./..<<00000.<...00<0C000<00:000000000<00:0000000:0<0000:/000/000000....<<B00.-..-.<-----./0:00<0000
@M03495:530:000000000-LYBTV:1:2104:24226:16893 1:N:0:GCCCAGTG+AATTGCGG
GTCAGCATGTGAGCTTTGGAATTAGTAAATTCGTTGACGACAGAAGGAGCAAGATAACGACCACAGGGAGGGTGGTTTATCAACGGCAAAATATAGATCGGAAGAGCACACGTCTGAACTCCAGTCACGCCCAGTGATCTCGTATGCCGTCTTCTGCTTGAAAAAAAAAAAAAAAGAAGTATCAACTGACATCATAGGAGTGTCAAACAAATGCTGAGATGAACATGCACATCGTACGAATCGACTGTTAG
+
DDDDDFFFFFFFGGGGGGGGGGHHHHHHHHHHGHHHHHGGGGGHHHHHHHHHHHHHHHGGGGGHHHHGGGGGFGGGGHHHHHHHGGGGGHHHHHHGHHHHGGGGHHHHHHHGHHHGHHHHHHGHHHHHEFGGGHHHFH1GHHGGHHHHGCFHFHHFHHHECGHHHGGGGE-<<-<.<./000000/0/0000000:000//.000000...0<0000.<00<:0:000:0::0....-....<:-..0<00
@M03495:530:000000000-LYBTV:1:2104:12538:16911 1:N:0:GCCCAGTG+AATTGCGG
GTCAGCATGTGAGCTTTGGAATTAGTAAATTCGTTGACGACAGAAGGAGCAAATAACGACCACAGGGAGGGTGGTTTATCAACGGCAAAATATAGATCGGAAGAGCACACGTCTGAACTCCAGTCACGCCCAGTGATCTCGTATGCCGTCTTCTGCTTGAAAAAAAAAAAAATATATTAGTAACATGGGGAACGCACACGATACAAGCGAACAGTGACATTTAGCTTTCGCATACACCGCAAAGCGTGTGA
+
BABCCFFFFFFFGGGGGGGGGGHHHHHHHHHHGHHHHHGGGGGHHHHHHHHHHHHHHGGGGGHHHGGFGGGEFEGGHHHHHHHGGGGGHHHHHHHHHHHGGGGHHHHHHHGHHHGHHHHHHHHHHHHGFGGGHFFHF1FGHFGHHH1-CEFGFHFGHGH.CB0.-;::@9-;.00009000;00900/.....:.---9--.9-000..9---/00:090000000000...:.000:---;-/9.....0
@M03495:530:000000000-LYBTV:1:2104:5148:16935 1:N:0:GCCCAGTG+AATTGCGG
GTCAGCATGTGAGCTTTGGAATTAGTAAATTCGTTGACGACAGAAGGAGCAAGATAACGACCACAGGGAGGGTGGTTTATCAACGGCAAAATATAGATCGGAAGAGCACACGTCTGAACTCCAGTCACGCCCAGTGATCTCGTATGCCGTCTTCTGCTTGAAAAAAAAAAACACATAGTCATGAAAACTGACAATCATAACACAAGAACAACAACTTGATCGATGCGAAAGAGTCAATCAACAGATAGAGA
+
CCCCBFFFFFFFGGGGGGGGGGHHHHHHHHHHGHHHHHGFGGGHHHHHHHHHHHHHHHGGGGGHGHHGFGFGBFEGGHHHHHHHGGGGGHHHHHHHHHHHGGFGHHHHHGHGHHHGHHHHHHHHHHHHGHGGGHFFEF1@GHCEHHHGFACGGHGGFHGHHHHFGGGGG-:..:.000000000000/000/000/0000///...././.....//////.../.-.--././//////://9://////
@M03495:530:000000000-LYBTV:1:2104:20617:16967 1:N:0:GCCCAGTG+AATTGCGG
GTCAGCATGTGAGCTTTGGTCCAGCCTGAGTCCTGGTTTATCAACGGCAAAATATAGATCGGAAGAGCACACGTCTGAACTCCAGTCACGCCCAGTGATCTCGTATGCCGTCTTCTGCTTGAAAAAAAAAAAAAGATAGTAAAAGATTAAATATAAGACAGTAGTATCTATACTACAGAGATGGTGATATCTAGATCAGGACCTACATCGTCACTCTGCAAGAACATCAGTATACATATGACTATGGAATG
+
DCDEEFFFFFFFGGGGGGGGGGHHHGHHHHHHHHHHHHHHHHHHHGGGGGHHHHHHHHHHHGGGGHHHHHHHGHHHGHHHHHHHHHHHHGHGGGHHHHHFHHHGGHHHHGEGHGHHHHHHHGHHHHGC?DG/<-.>111111111.1=11111<1=11<</011=11111111:11:01//100011:111<1<111:000../0/01<.9...11110<00////1000111<1:11<1111111010<0
@M03495:530:000000000-LYBTV:1:2104:24849:16969 1:N:0:GCCCAGTG+AATTGCGG
GTCAGCATGTGAGCTTTGGAATTAGTAAATTCGTTGACGACATGGTTTATCAACGGCAAAATATAGATCGGAAGAGCACACGTCTGAACTCCAGTCACGCCCAGTGATCTCGTATGCCGTCTTCTGCTTGAAAAAAAAAAAACAACAAGTATGTCTTCCTATCCTCTCACTTCTATTCTACACCTACGTCACCACCATGGCTTGATACCGCATGTGCTATGACGTAACACTCTGTTCTAGTCATAGTGCAT
+
CCCCCFFFFFFFGGGGGGGGGGHHHHHHHHHHGGHHHHGGGGGHHHHHHHHHGHGGGGGHHHHHHHHHHHGGGGGHHHHHHGHHHGHHHHHHHHHHHHGGGGFHHHH?EHGHEGFHHHGEFHGHHHHHHHGFFHHGGFC<><....<.<000000000=0000/000/:00:00:00;0000::/0/.9...0:.;.00/./.;.0000.--..:00000000.9.;.::0/0009000000090900000
@M03495:530:000000000-LYBTV:1:2104:21755:16987 1:N:0:GCCCAGTG+AATTGCGG
GTCAGCATGTGAGCTTTGGAGTGAAATCTCTTGTCTTAAGGAATAAAGGAAAAAGATTCCGTCGGAGGCTCGGTGCTCTACAGGTTCAACCTTTGTACTCTATTATTGCCTCACATTCCATCTCTTGTGAAAATATATTTGATTGGCTTTTCTGCAGGTTGTTTGCCAGGACTTTCCAAGACCTCCACTAGAAAACACAATAAACTTTTTGGAAGCTGGACAACTATCTTCATTTTTCAGAAACAGTGAAC
+
DCDDDFFFFFFFGGGGGGGGGGHHHHHHHHHHHHHHHHHHHHHHHHHHHHHHHHGGHIHHHHHGGGGGGHHGGFGGHHHHHHHHHHHHHHHHHHHHHHHHHHHHHHHHHHHHHHHHHHHHHHHHHHHHGHHHHHHHHHHHHFHHHHHHHHHHHHHHHHHHHGHCGHHHHHHHHHHHHHHHGHHHHHHGHHHHFGCHHHH.DDDHHHHHHHGGHFFGHHGHHGHGHHHHHHGGGGGGGGGGGGGGGGGGFG0
@M03495:530:000000000-LYBTV:1:2104:16885:16988 1:N:0:GCCCAGTG+AATTGCGG
GTCAGCATGTGAGCTTTGGAGACTGGTTTATCAACGGCAAAATATAGATCGGAAGAGCACACGTCTGAACTCCAGTCACGCCCAGTGATCTCGTATGCCGTCTTCTGCTTGAAAAAAAAAAAAAAACGTCCGAGAGATCCAAGAACGTGTAAACCTGTAGATAGTGAACTCGTCTATAGATAGTAACTCAAACCCATTCACACCCCGTGAAGCTGGTTACGTTGGAGTCTACAGATATTTAATACGCAGAT
+
CCCDDFFFFFFFGGGGGGGGGGGHHHHHHHHHHHHGGGGGHHHHHHHHHHHGGGGHHHHHHHGHHHGHHHHHHHHHHHHGHGGGHHHHHHHHHGGHHHHGGGHGHHHHHHHHHGHHGGGG?//</-.->..-.---.000<<0.//.<.//000//.<00:<B0<0<0000..<..0:0<:0<0000000000..9/<0000<9.--9.<.0000//000.:/..0<0<0000000000000:00...<-0
@M03495:530:000000000-LYBTV:1:2104:12117:17003 1:N:0:GCCCAGTG+AATTGCGG
GTCAGCATGTGAGCTTTGGAATTAGTAAATTCGTTGACGACAGAAGGAGCAAGATAACGACCACAGGGAGGGTGGTTTATCAACGCAAATATAGATCGGAAGAGCCCACGTCTGAACTCCAGTCACGCCCAGTGATCTCGTATGCCGTCTTCTGCTTGAAAAAAAAAAAATATAAAATTCAAGATCTCTTCTCTACTCGTAACAACCTTATTAGTAGATTGAGTTTCTGATAATGTACTATGTTCTGTCCA
+
CCCCCFFFFFFFGGGGGGGGGGHHHHHHHHHHGHHHHHGGGGGHHHHHHHHHHHHHHHGGGGGHHHHGGGGGEFGGGHHHHHHHGGGGGHHHHHGHHHGGEGHHHHGHGGHHHGHHHHHHHHHHHHGHEGGHHHHHDGHHGGHHHHG.AHFHHHHHHHGHF0C-<A-A9;.000:0:0000000000;0000000000.....00..::0000000000000000:000000000;00000000000;000
@M03495:530:000000000-LYBTV:1:2104:8736:17038 1:N:0:GCCCAGTG+AATTGCGG
GTCAGCATGTGAGCTTTGGAGTGAAATCTCTTGTCTTAAGGAATAAAGGAAAAAGATTCCGTCGGAGGCTCGGTGCTCTACAGGTTCAACCTTTGTACTCTATTATTGCCTCACATTCCATCTCTTGTGAAAATATATTTGATTGGCTTTTCTGCAGGTTGTTTGCCAGGACTTTCCAAGACCTCCACTAGAAAACACATAAACTTTTTGGAAGCTGGACAACTATCTTCATTTTTCAGAAACAGTGAACA
+
CCCCCFFFFFFFGGGGGGCGGGHHHHHHHHHHHHHHHHFHHHHHHHHHHHHHHHGGHHHHHIHGGGGGGHHGGGGGHHHHHHHHHHHHHHHHHGHHHHHHHHHHGHHHHHHHHHHHHHHHHHHHHHHHHGHHHHGHHHHHHHHHGGFHGHHHHHGHGHHHHGHHHGHGHGHGHHHHHHHHGHHHHHHHHHHDGGHHHHHHHHHHHHHHHGGHHGFGHHGHHHGHGHHHHHGGGGGGGGGFGBGGFFGBFGG
@M03495:530:000000000-LYBTV:1:2104:7231:17046 1:N:0:GCCCAGTG+AATTGCGG
GTCAGCATGTGAGCTTTGGAATTAGTAAATTCGTTGACGACAGAAGGAGCAAGATAACGACCACAGGGAGGCTGGTTTATCAACGGCAAAATATAGATCGGAAGAGCACACGTCTGAACTCCAGTCACGCCCAGTGATCTCGTATGCCGTCTTCTGCTTGAAAAAAAAAACATAACGACCAAGTCGAGCACATCCGTGTGACACCGATTGATCAACATACCGAGCTACACTCGCACATTACTTATCTGTAT
+
CCCDCFFFFFFFGGGGGGGGGGHHHHHHHHHHGHHHHHGGGGGHHHHHHHHHHHHHHHGGGGGHHHHGGGGGHHGHHHHHHHHHGGGGGHHHHHHHHHHHGGGGHHHHHHHGHHHGHHHGHHHHHHHHDHGGGHGHHHFHHHGGHHHFGEFHGGHHHHHHG111>EGGC<..011<..<--..1:..-.9./<0/.....1110.---<.01:<0/:/10/..--<000/1/.-<-<111<111<111111
@M03495:530:000000000-LYBTV:1:2104:19737:17054 1:N:0:GCCCAGTG+AATTGCGG
GTCAGCATGTGAGCTTTGGAGTGAAATCTCTTGTCTTAAGGAATAAAGGAAAAAGATTCCGTCGGAGGCTCGGTGCTCTACAGGTTCAACCTTTGTACTCTATTATTGCCTCACATTCCATCTCTTGTGAAAATATATTTGATTGGCTTTTCTGCAGGTTGTTTGCCAGGACGTGATTGCTGGAGCAGGTATGATATAATTCTAGGATTTGACAGATGAATAATTTACATATATATCTAACTTTGATAGCA
+
CCCCCFFFFFFFGGGGGGGGGGHHHHHHHHHHHHHHHHHHHHHHHHHHHHHHHHGGHHIHHHHGGGGGGHHGGGGGHHHHHHHHHHHHHHHHHHHHHHHHHHHHHHHHGHHHHHHHHHHHHHHHHHHHGHHHHHFHHHHHHFHHHGHHHHHHHHHHHHHHHAG2@GFHHHHHEAEHHHHHHHHHFHHHHGHHHHHHGBGGHGHHGHFHHFHHGGHHGHHCGGHHHHHGFHGGGHHHHFGFGGGGGBFGGG;
@M03495:530:000000000-LYBTV:1:2104:11042:17066 1:N:0:GCCCAGTG+AATTGCGG
GTCAGCATGTGAGCTTTGGAATTAGTAAATTCGTTGACGACAGAAGGAGCAAGATAACGACCACAGGGAGGGTGGTTTATCAACGGCAAAATATAGATCGGAAGAGCACACGTCTGAACTCCAGTCACGCCCAGTGATCTCGTATGCCGTCTTCTGCTTGAAAAAAAAAAAAATAATCGTCTCTCGGAATGATAATAGCGAAAAGAATCAGGTCACTCGATAAAATGATTGTCAACTTAACAGCATCTCTT
+
BCCCBFFFFFFFGGGGGGGGGGHHHHHHHHHHGHHHHHGGGGGHHHHHHHHHHHHHHHGGGGGHHHHGGFGGEGGGGHHHHHHHGGGGGHHHHHHGHHHHGGGGHHHHHHHGHHHGHHHHHHHHHHGH/GGGGGHHHHEHHHGGGHGHGEGHGHHHGHHGHHFDCFEGG@99<.0000.<..:00.....0<00000:0---<-/..0<000000000..<9.0000000:000:0<000000./000<0:
@M03495:530:000000000-LYBTV:1:2104:9302:17078 1:N:0:GCCCAGTG+AATTGCGG
GTCAGCATGTGAGCTTTGGAGTGAAATCTCTTGTCTTAAGGAATAAAGGAAAAAGATTCCGTCGGAGGCTCGGTGCTCTACAGGTTCAACCTTTGTACTCTATTATTGCCTCACATTCCATCTCTTGTGAAAATATATTTGATTGGCTTTTCTGCAGGTTGTTTGCCAGGACTTTCCAAGACCTCCACTAGAAAACACAATAAACTTTTTGGAAGCTGGACAACTATCTTCATTTTTCAGAAACAGTGAAC
+
BACCCFFFFFFFGGGGGGGGGGHHHHHHHHHHHHHHHHHHHHHHHHHHHHHHHHGGHHHHHHHGGGGGGHHGGGGGHHHHHHHHHHHHHHHHHHHGHHGHHHHHHHHHHHHHGHHHHGHHHHHHHHHHHHHHHGHHHHHHHHHHHHHHHHHHHHFHGHFHHGHFFHHHHEEHHHHHHGHGHHHHHHHGHFHHHHHHHFHEDD<GHGHHHHGGEGGHHHHHGGGHHGHHHGGGGGGGGGGGGFFGGGGGFG0
@M03495:530:000000000-LYBTV:1:2104:12687:17080 1:N:0:GCCCAGTG+AATTGCGG
GTCAGCATGTGAGCTTTGGAGTGAAATCTCTTGTCTTAAGGAATAAAGGAAAAAGATTCCGTCGGAGGCTCGGTGCTCTACAGGTTCAACCTTTGTACTCTATTATTGCCTCACATTCCATCTCTTGTGAAAATATATTTGATTGGCTTTTCTGCAGGTTGTTTGCCAGGACTTTCCAAGACCTCCACTAGAAAACACAATAAACTTTTTGGAAGCTGGACAACTATCTTCATTTTTCAGAAACAGTGAAC
+
BACCCFFFFFFFGGGGGGGGGGHHHHHHHHHHHHHHHHHHHFHHHHHHHHHHHHGGHIHHHHHGGGGGGHHGGGGGHHHHHHHHHHHHHHHHHHHHHHHHHHHHHHHHHHHHHHHHHHHHHHHHHHHHHHHHHHHHHHHHHHHHHGHHHHHHHHFHGHHHHGHHHHGHHGHHGGHHHGFHGHHHHHHHHGHBHHGHGGHCDDFGHHHHHHGGHFGFHHFGHFFGGHHGHGGGGGGHGGGHGFGGFGGGEG0
@M03495:530:000000000-LYBTV:1:2104:29462:17096 1:N:0:GCCCAGTG+AATTGCGG
GTCAGCATGTGAGCTTTGAACTCCTGACTGGTTTATCAACGGCAAAATATAGATCGGAAGAGCACACGTATGAACTCCAGTCACGCCCAGTGATATCGTATGCCGTCATCTGCTTGAAAAAAACAAAAATTACCTGCATTAAGAAGCTAAATATGGGTGGATAACCATGGTGAGGTGGAGTTAGCTTTCCGTTACGCAGAGACGCACGACGCTGAGGTCACTTCATGGGGTACCACCTGATGTGACACTAA
+
AAA?1@D1D1B31E11A13B13FBGBGGGBCEFA1D3320000EAHHFBFD2221A//F/GFGGHHHG001BFBFGBGG1B1B1BF///?1112221?>E0>E1/?E/0221BBD1FF11FEE/?C00/011111100121111101111?1?111<0//<111111C10=>1000....//00000000.:0.....--.//.---;.-;?.....:-/////////----////--/9///////////
@M03495:530:000000000-LYBTV:1:2104:24490:17097 1:N:0:GCCCAGTG+AATTGCGG
GTCAGCATGTGAGCTTTGGAATTAGTAAATTCGTTGACGACAGAAGGAGCAAGATAACGACCACAGGGAGGGTGGTTTATCAACGGCAAAATATAGATCGGAAGAGCACACGTCTGAACTCCAGTCACGCCCAGTGATCTCGTATGCCGTCTTCTGCTTGAAAAAAAAAACAAAACAGCACCTCGTCGGGACTCACAGCCTGACGTGTACACGGAGAGTGCTTCGTCAGATTCACGGCCGCCGATACTCGC
+
AABBBFFFFFFFGGGGGFBFGGGHHHHHGHFHGFGHHHGFGGFHFHHHHHHHHHFHFHGGGGGHHHHFAEG??FEEEHHHHEGHGGGGGFFHHGHHHHFHGEGFGHHEFGHCFCHGHHHHHHBFGFHF/FGGGF1GGGBGHFFDHHGEGGGHGHHHHFFHFHFHH-ACC-..9:.;././::/..;.----9./9///.....99../:///.--;-.//////-..../////:..----------;/.-
@M03495:530:000000000-LYBTV:1:2104:16262:17101 1:N:0:GCCCAGTG+AATTGCGG
GTCAGCATGTGAGCTTTGGAATTATTCGTTGACGACAGAAGGAGCAAGATAACGACCACAGGGAGGGTGGTTTATCAACGGCAAAATATAGATCGGAAGAGCACACGTCTGAACTCCAGTCACGCCCAGTGATCTCGTATGCCGTCTTCTGCTTGAAAAAAAAAAAAAAGTAGGAAACTAATCATGTGTAATACAATGCGTAATGAGAACGCAGATAGTCATAAGATGACACGGAGTATCTAGGTGAGAGG
+
BBCCCFFFFFFFGGGGGGGGGGHHHHHHHHHHHGGGGGHHHHHHHHHHHHHHHGGGGGHHHHGFGGGEFGGGHHHGHHHGGGGEHHHHHHHHHHHGGGGHHHHHHHGGGFGHHHHHHGHFHHHGHGGGEGGHGBGHHFEHHHHGGGHEHGHFGHFAGHHFD--AD----.0;0;00//00000;/////////;////9.9;.://////9;---/99///:/:////////9;-..:////9////.//.
@M03495:530:000000000-LYBTV:1:2104:16204:17103 1:N:0:GCCCAGTG+AATTGCGG
GTCAGCATGTGAGCTTTGGAGTGAAATCTCTTGTCTTAAGGAATAAAGGAAAAAGATTCCGTCGGAGGCTCGGTGCTCTACAGGTTCAACCTTTGTACTCTATTATTGCCTCACATTCCATCTCTTGTGAAAATATATTTGATTGGCTTTTCTGCAGGTTGTTTGCCAGGACTTTCCAAGACCTCCACTAGAAAACACAATAAACTTTTTGGAAGCTGGACAACTATCTTCATTTTTCAGAAACAGTGAAC
+
CCCCDFFFFFFFGGGGGGGGGGHHHGHHHHHHHHHHHHHHHHHHHHHHHHHHHHGGHHIIHHHGGGGGGHHGGGGGHHHHHHHHHHHHHHHHHHHHHHHHHHHHHHHHHHHHHHHHHHHHHHHHHHHHHHHHHHHGGHHHHHHHHHHHHHHHHHHFGHHHHGHHHHHHHGHHHHHHHHGHHHHHHHHHHHGFHHHHHGHCGG<DDGHHHHGGGHHEHGHHHHHHHHHHHFGGGGGGGGGGGF0FFFFGGGB
@M03495:530:000000000-LYBTV:1:2104:15871:17108 1:N:0:GCCCAGTG+AATTGGGG
GTCAGCATGTGAGCTTTGGCAGCTAGAGCAACAATTACCTTAAATTCCAAAAACAACATACTCCTCCTTTGGAATTAGTAAATTCGTTGACGACAGAAGGAGCAAGATAACGACCACAGGGAGGGTGGTTTATCAACGGCAAAATATAGATCGGAAGAGCACACGTCTGAACTCCAGTCACGCCCAGTGATCTCGTATGCCGTCTTCTGCTTGAAAAAAAAAAAGAGCACACTCAGCAAGAACCAGATACC
+
CCDCDFFFFFFFGGGGGGGGGGGHHHHHHHHHHHHHHHHHHHHHHHHHHHHHHGHHHHHIHHHHHHHHHHHHHHHHHHHHHHHHHGHHHHHGEGGGHHHHGHHHHHHHHHHGGGGGHHHHGGGGGFGG?FFHHHHHGGCGGCHHHHHHHHFHHGGGGHHHGGHHC<CGGFHHGFHHGBGGHGHGGDHHHHB00;:CDGGGFCCFFGFGGGGFF.;B0CDF;9-;.9//0.:;///00;:////....0000
@M03495:530:000000000-LYBTV:1:2104:20283:17120 1:N:0:GCCCAGTG+AATTGCGG
GTCAGCATGTGAGCTTTGGAGTGAAATCTCTTGTCTTAAGGAATAAAGGAAAAAGATTCCGTCGGAGGCTCGGTGCTCTACAGGTTCAACCTTTGTACTCTATTATTGCCTCACATTCCATCTCTTGTGAAAATATATTTGATTGGCTTTTCTGCAGGTTGTTTGCCAGGACTTTCCAAGACCTCCACTAGAAAACACAATAAACTTTTTGGAAGCTGGACAACTATCTTCATTTTTCAGAAACAGTGAAC
+
BABCCFFFFFFFGGGGGGGGGGHHHHHHHHHHHHHHHHHHHHHHHHHHHHHHHHGGHIHHHHHGGGGGGHHGGGGGHHHHHHHHHHHHHHHHHHHHHHHHHHHHHHHHHHHHHHHHHHHHHHHHHHHHHHHHHHHHHHHHHGHHGFHHHHHHHHHGHHHHHGHHHHHHHFHHHHHHHHHHGHFHHEHHHHHGHHHHHHHFGGGHHHHHHHGGHHHHHGHHHHHHHHHGHHGGGGGGGGGFEFBFFECFFG0
@M03495:530:000000000-LYBTV:1:2104:19210:17124 1:N:0:GCCCAGTG+AATTGCGG
GTCAGCATGTGAGCTTTGGTTTATCAACGGCAAAATATAGATCGGAAGAGCACACGTCTGAACTCCAGTCACGCCCAGTGATCTCGTATGCCGTCTTCTGCTTGAAAAAAAAAAAAATATACTATAAGCTAAACGTATTATATTCGTACAAAACGACATCAGACCTGGCGCCTGAATTACACTGTATGACGTATATAAAAGTTCACACATGACTCTCGAGACACACTCAACGTCAGCCCACACACCGTACG
+
BBBCCFFFFFFFGGGGGGGGGGHHHHHHGGGGGHHHHHHHHHHHGGGGHHHHHHHGHHHGHHHHHHHHHHHHGHGGGHGHHFFHHHGGHHHHGGGHGHHHHHHHHFHHHGGGGCB/<0111111=111111111.<<11111111>00..10..-.--.00000.0/..-.-<.:01<11101011:11<...1:1111110111110.00001100.0...///.///0/<<...0<.9....<.<...-
@M03495:530:000000000-LYBTV:1:2104:19372:17133 1:N:0:GCCCAGTG+AATTGCGG
GTCAGCATGTGAGCTTTGGAGTGAAATCTCTTGTCTTAAGGAATAAAGGAAAAAGATTCCGTCGGAGGCTCGGTGCTCTACAGGTTCAACCTTTGTACTCTATTATTGCCTCACATTCCATCTCTTGTGAAAATATATTTGATTGGCTTTTCTGCAGGTTGTTTGCCAGGACTTTCCAAGACCTCCACTAGAAAACACAATAAACTTTTTGGAAGCTGGACAACTATCTTCATTTTTCAGAAACAGTGAAC
+
CBCCCFFFFFFFGGGGGGGGGGHHHHHHHHHHHHHHHHHHHHHHHHHGHHHHHHGGHHIHHIHGGGGGGHHGGGGGHHHGHHHHHHHHHHHHHHHHHHHHHHHHHHHHHHHHHHHHHHHHHHHHHHHHHHHHHHHHGHHHHFHHHHHHHHHHHHHHHHHHHGHHHHHHFGHHHHHHHHHHHHHHHHHHHHEHHGHHGHGEGG<GHHHHHHGGGHHGHHFHHHHHHHBGHHEFGGGGGGGFBFGGGGGGGGB
@M03495:530:000000000-LYBTV:1:2104:4279:17142 1:N:0:GCCCAGTG+AATTGCGG
GTCAGCATGTGAGCTTTGGAATTAGTAAATTCGTTGACGACAGAAGGAGCAAGATAACGACCACAGGGAGGGTGGTTTATCAACGGCAAAATATAGATCGGAAGAGCACACGTCTGAACTCCAGTCACGCCCAGTGATCTCGTATGCCGTCTTCTGCTTGAAAAAAAAAAACAACACACAAATGCCTATGTGATTTCGATCTACACATGTTATGTATTGCGACAGACATAACTGTATCATCTTACCGTATA
+
CCCCCFFFFDFFGGGGGGGGGGHHHFHHGHHHGHHHFHGFGGGHHHHHHHHHHHHHHHGFGGGHHHHGGGGGFGGGGHHHHHHHGGGGGHHHHHGHHHHHGGFGHHGHHHHGHHHGHHHHHHHHHHHHGHGGGHGHGHBGHHGGHHEFGCEHGHHHFHHHGCGBG@A::;A...:..99A..000000000000000/.0..000/00000:090:0000.----/./09000000099000000/...90
@M03495:530:000000000-LYBTV:1:2104:2305:17152 1:N:0:GCCCAGTG+AATTGCGG
GTCAGCATGTGAGCTTTGGATGGTTCTGGTTTATCAACGGCAAAATATAGATCGGAAGAGCACACGTCTGAACTCCAGTCACGCCCAGTGATCTCGTATGCCGTCTTCTGCTTGAAAAAAAAAAAAAAAGAAGAAGGAGAAGGCAGTATATAGAAAATAGGTATGTTGCTTGCGTGTGAGTACACAACCAATGGTACTGAGTACGGTCTACTTGCGATGACATATTGCTACTAATTGCTATATCTGCTGAA
+
BABBCFFFFFFFGGGGGGGGGGGGHHHHHHHHHHHHHHGGGGGHHHHHHHHHHHGGGGGHHHHHHGHHHGHHHHHGHHFHHHGHGGGHGFHG4GHHGGHHHHGGGHGHHHHHHHFGHHHGGGG////<-.<001<0.<<../....<000000000/000000000000000.-..<.00<00000.....0000<00000<0<..<..000000<-..000000<000<000:0000000000000<000
@M03495:530:000000000-LYBTV:1:2104:8701:17156 1:N:0:GCCCAGTG+AATTGCGG
GTCAGCATGTGAGCTTTGGAATTAGTAAATTCGTTGACGACAGAAGGAGCAAATAACGACCACAGGGAGGGTGGTTTATCAACGGCAAAATATAGATCGGAAGAGCACACGTCTGAACTCCAGTCACGCCCAGTGATCTCGTATGCCGTCTTCTGCTTGAAAAAAAAAAACAGCACAGACAGATCCCTGTGTATACATTGATGAACACCACAGCTAGCGGCGTATCCACCGCTAGTGACATGTCACACTGC
+
BABBBFFFFFFFGGFGGGFGGGHHHHHHHHHHGHHHGHGGGGGHHHHHHHHHHHHHHGGGGGHHHHGFEGGBFGGGHHHHHHHGGGGGHHHHHHHHHHGFGGGHHHHHHHGGHHGHHHHHHGHHHHHGEGGGGCFHH1?GHGGGHHHGGGHGHHHHHHHCG=G.-;@DG@.:/;/.//=.///;/0/00000000;B009////999.......////------.;99/..9-9.////;//9////;///
@M03495:530:000000000-LYBTV:1:2104:19888:17195 1:N:0:GCCCAGTG+AATTGCGG
GTCAGCATGTGAGCTTTGGAGTGAAATCTCTTGTCTTAAGGAATAAAGGAAAAAGATTCCGTCGGAGGCTCGGTGCTCTACAGGTTCAACCTTTGTACTCTATTATTGCCTCACATTCCATCTCTTGTGAAAATATATTTGATTGGCTTTTCTGCAGGTTGTTTGCCAGGACTTTCCAAGACCTCCACTAGAAAACACAATAAACTTTTTGGAAGCTGGACAACTATCTTCATTTTTCAGAAACAGTGAAA
+
CCBCCFFFFFFFFGGGGGGGGGHHGHHHHHHHHHHHHHHHHHHHHHHHHHHHHHGGFHEHHIFGGGGCGHHGGGGGHHHHHHGHHHHHHGHHHHHHHHHHHHHHHHHHHHHHHHHHHGHHHHHHHHHHHHFHEGHHHHHHGHHHHHHHHHHHGHHFGFGHHGHHGHHHEAGHFFFHGH1GHHHHHGHHGEFFG1<GGHEEGEGFHFHHGHGFFB/.<CGHFHGFFBGHHHGEFFFFGGFBFBBCFFFGGG0
@M03495:530:000000000-LYBTV:1:2104:17181:17226 1:N:0:GCCCAGTG+AATTGCGG
GTCAGCATGTGAGCTTTGGAGTGAAATCTCTTGTCTTAAGGAATAAAGGAAAAAGATTCCGTCGGAGGCTCGGTGCTCTACAGGTTCAACCTTTGTACTCTATTATTGCCTCACATTCCATCTCTTGTGAAAATATATTTGATTGGCTTTTCTGCAGGTTGTTTGCCAGGACTTTCCAAGACCTCCACTAGAAAACACAATAAACTTTTTGGAAGCTGGACAACTATCTTCATTTTTCAGAAACAGTGAAA
+
CCCCCFFFFFFFGGGGGGGGGGHHHHHHHHHHHHHHHHHHHHHHHHHHHHHHHHGGHHIIHHHGGGGEGHHGGGGGHHHHHHHHHHHHHHHHHHGGHHHHHHHHHHHHGGHHHHHHHHHHHHHHHHHHFHHHHHHHHHHHHHHHHFHGFGHHGHFHHHHHHAG@2F>GFFHHHHHGGHFFFHHHHHHHHGH1GGHHHHHEGGGHHGGHHHGGEFGHHHHGHGHFFHHHHHEGGGGGGGGFFFFFFFFFFG0
@M03495:530:000000000-LYBTV:1:2104:17518:17226 1:N:0:GCCCAGTG+AATTGCGG
GTCAGCATGTGAGCTTTGGAGTGAAATCTCTTGTCTTAAGGAATAAAGGAAAAAGATTCCGTCGGAGGCTCGGTGCTCTACAGGTTCAACCTTTGTACTCTATTATTGCCTCACATTCCATCTCTTGTGAAAATATATTTGATTGGCTTTTCTGCAGGTTGTTTGCCAGGACTTTCCAAGACCTCCACTAGAAAACACAATAAACTTTTTGGAAGCTGGACAACTATCTTCATTTTTCAGAAACAGTGAAC
+
BBBBCFFFFFFFGGGGGGGGGGHHHHHHHHHHHGHHHHHHHHHHHHHHGHHHHHGGGIHHHHHGGGGGGHHGGGGGHHHHHHHGHHGHHHHHHHHGHHHHHHHHGHHHHHHHHHHHHHHHHHHHHHH3FGGHHGHHHHHHHHHHH0GHHHHHHHHHH0FGHEGFFHGHGEHFHHHHGF1GFHHHHHGHFGHGEGHHHHGEGG<0GFHHHHGGEGGEHHHEHGHGHHHHFHGGGGGGGEGGFGGGGGBFFF0
@M03495:530:000000000-LYBTV:1:2104:25128:17240 1:N:0:GCCCAGTG+AATTGCGG
GTCAGCATGTGAGCTTTGGAATAGTAAATTCGTTGACGACAGAAGGAGCAAGATAACGACCACAGGGAGGGTGGTTTATCAACGGCAAAATATAGATCGGAAGAGCACACGTCTGAACTCCAGTCACGCCCAGTGATCTCGTATGCCGTCTTCTGCTTGAAAAAAAAAAATGTCTCGCTCCGTTGCCTGAGCTTGGCTCGCGCCACGCCGTCTTTCAGGCCTCGTGGCGAGCCAGCGATAACTCATTCATC
+
AAAAAFBBF1@FAABEG1EA1FBFGGFGHHFFBFF0FFAE0EFCGFFHHHCGHHFFEE/EEGEEHHG/EE//B?EFHEFDGFC/E/>>>>GGGFHGHFHG/FE0<<GGGHCFEHEHBGFDG1F@G1GCHCC/F1<1111?0?AG0?1-.>AFF1>DB<F.00<.---;--.0000;/..;...0..9;0///0//-//9--@;-9---------;/////9/-9------9--/----9--//////9/;;
@M03495:530:000000000-LYBTV:1:2104:7044:17261 1:N:0:GCCCAGTG+AATTGCGG
GTCAGCATGTGAGCTTTGGAGTGAAATCTCTTGTCTTAAGGAATAAAGGAAAAAGATTCCGTCGGAGGCTCGGTGCTCTACAGGTTCAACCTTTGTACTCTATTATTGCCTCACATTCCATCTCTTGTGAAAATATATTTGATTGGCTTTTCTGCAGGTTGTTTGCCAGGACTTTCCAAGACCTCCACTAGAAAACACAATAAACTTTTTGGAAGCTGGACAACTATCTTCATTTTTCAGAAACAGTGAAC
+
CCCCCFFFFFFFGGGGGGGGGGHHHHHHHHHHHHHHHHHHHHHHHHHHHHHHHHGGHHHIGHHGGGGGGHHGCEFGHHHHHHHHHHHHHHHHHHHHHHHHHHHHHHHHHHHHHHHHHHHHHHHHHHHHHFHHHHHHHHHHHFFHFFHHHHHHHHHFFGHHHGHHGHHHHGHHHHHHHHHEFGHHHHHGHGHFHHHHGHHGGHHFHHHHHHGF0CGGHHHEHHHGHHHHHGGGGGGGFGGEF;CFFGFFFG9
@M03495:530:000000000-LYBTV:1:2104:9729:17265 1:N:0:GCCCAGTG+AATTGCGG
GTCAGCATGTGAGCTTTGGAGTGAAATCTCTTGTCTTAAGGAATAAAGGAAAAAGATTCCGTCGGAGGCTCGGTGCTCTACAGGTTCAACCTTTGTACTCTATTATTGCCTCACATTCCATCTCTTGTGAAAATATATTTGATTGGCTTTTCTGCAGGTTGTTTGCCAGGACTTTCCAAGACCTCCACTAGAAAACACAATAAACTTTTTGGAAGCTGGACAACTATCTTCATTTTTCAGAAACAGTGAAC
+
BABCCFFFFFFBGGGGGGGGGGHHHHHHHHHHHHHHHHHHHHHHHHHHHHHHHHGGHIHIHHHGGGGGGHHGGEGGHHGHHHHFHHHHHHHHHHHHHHHHHHHHGHHHHHHHHHGHHHHHHHHHHHHHGHHHHHHHHHHHHGHHHGFGHHHHHHHHGHHHHGHFGHHHHHGHHHHGHHHHHHHHHHHGHHH1GBGHHHHEDG<DHHHHHHGGBGFHFHHEHHHGHGHHHHGGGGGGGGGEF0FFFFBFFG0
@M03495:530:000000000-LYBTV:1:2104:28890:17267 1:N:0:GCCCAGTG+AATTGCGG
GTCAGCATGTGAGCTTTGGACCAGCCTGAGTCCCTGGTTTATCAACGGCAAAATATAGATCGGAAGAGCACACGTCTGAACTCCAGTCACGCCAAGGGCCGGCGTATGCCGTCTTCTGCTTGAAAGAAACAGACCGGCTAGATAGTCGGAGAGGTAAACGGAATTCCTAACGTAGCGGGGACATGCGTAGATCTTAGGTGGCGCACTACTAGTGAGCACGGTGTTATGGACTGTAGCGTACGTCACGGCCC
+
>AAAAFFD1@DBABA1BBBFE1EGA0CFBGAG1FGFGBGGGBGBDGF//EA0AABG2EG2AFF/FEGHHHAGHGFHFG12F1BFFCF1BB/B//>/////>//>>/<F2G//<FF2F1111@01<10<F00000///--.0<111=1><?@C..<0000..::;0000;0/./.;AA------///--;--////;////:--:---//////;////-------/9/;B//-9//9--;--9--------
@M03495:530:000000000-LYBTV:1:2104:13509:17274 1:N:0:GCCGAGTG+AATTGCGG
GTCAGCATGTGAGCTTTGGAATTAGCTGGTTTATCAACGGCAAAATATAGATCGGAAGAGCACACGTCTGAACTCCAGTCACGCCGAGTGATCTCGTATGCCGTCTTCTGCTTGAAAAAAAAAAAAAAGAAAAAAAATAATCTTGCGCATATAGTCTTCGTGATTAAAAGGACTATGAAAGACACAGCACAACACATGTCTAAGGACGCTCAGCAGACGTTACATATGCTCAGCTAAGACAAGTACACCGG
+
CCCCCFFFFFFFGGGGGGGGGGHHHHHHHHHHHHHHHHGGGGGHHHHHHHHHHHGGGGHHHHHHHGHHHGHHHHHHHHHHHHGHGGGGGHHHFHHHGGHHHHGGGHGHHHHHHHGHHHHGGGGBC/--.<00/.---.00000000::-9.0000<0<0././:<00000././/000000/////.././/.<..00000000/0.--.../00</.-<./<000:00000/00000<0//.00000/--
@M03495:530:000000000-LYBTV:1:2104:16191:17291 1:N:0:GCCCAGTG+AATTGCGG
GTCAGCATGTGAGCTTTGGAATTAGTAAATTCGTTGACGACAGAAGGAGCAAGATAACGACCACAGGGAGGGTGGTTTATCAACGGCAAAATATAGATCGGAAGAGCACACGTCTGAACTCCAGTCACGCCCAGTGATCTCGTATGCCGTCTTCTGCTTGAAAAAAAAAAAAGACACAAACTTCTAACTGTAACGGCGGGATTGAGTGTCATGAAGTAGCTATATAGAGAACGAGGATAGTATAGACGTTA
+
CBCCCFFFFFFFGGGGGGGGGGHHHHHHHHHHGHHHHHGGGGGHHHHHHHHHHHHHHHGGGGGHHHHGFGGGFGGGGHHHHHHHGGGGGHHHHHHHHGHHGFGGHHHGHHHGHHHGHHHHHHHHHHHH/FFGGHFGHGBGGHGCHHHFDEGHGGFHHHHHGED0CGGGC@--:.;://...000;00000;000.;-----.//////////9//////////////////;...--//////////.../
@M03495:530:000000000-LYBTV:1:2104:6993:17296 1:N:0:GCCCAGTG+AATTGCGG
GTCAGCATGTGAGCTTTGGAGTGAAATCTCTTGTCTTAAGGAATAAAGGAAAAAGATTCCGTCGGAGGCTCGGTGCTCTACAGGTTCAACCTTTGTACTCTATTATTGCCTCACATTCCATCTCTTGTGAAAATATATTTGATTGGCTTTTCTGCAGGTTGTTTGCCAGGACTTTCCAAGACCTCCACTAGAAAACACAATAAACTTTTTGGAAGCTGGACAACTATCTTCATTTTTCAGAAACAGTGAAC
+
CCCCCFFFFFFFGGGGGGGGGGHHHHHHHHHHHHHHHHHHHHHHHHHHHHHHHHGGHIIHHHHGGGGGGHHGGFGGHHHHHHHHHHHHHHHHHHHHHHHHHHHHGHHHHHHHHHHGHHHHHHGHHHHHHHHHHHHHHHHHHHHHHHFHHHHHHHHHHHHHHGHHHHGHHGHHHHHHHHHHGHHHHHHHHHHFHHHHHGHEGHGHHHHHHHGGHHHHHHHHHFHCGHHHHHGGGGGGGGGGGBFGGFFGGG0
@M03495:530:000000000-LYBTV:1:2104:13796:17357 1:N:0:GCCCAGTG+AATTGCGG
GTCAGCATGTGAGCTTTGGAATTAGTAAATTCGTTTGGTTTATCAACGGCAAAATATAGATCGGAAGAGCACACGTCTGAACTCCAGTCACGCCCAGTGATATCGTATGCCGTCTTCTGCTTGACAAAAAACAACTACAAGCTTCCCGATGACTTCACAGGTTGTGTCATTGCTTGGAACTCCAACAATCTGGATAGCAACGTGGGAGGCAACTACAACTACCTCTATAGGCTGTTTCGCAAATCCAATGT
+
AAAAAFFFFBF3FFGBAE11BFAFGGGDDAGGGFFFEFAFGGHAEGHE/E//BAGHHFFFFFFE/FECCGCGHFEEGFFFGF1BFGHGGEGFEGCEHHHD@22FFGFEE21>EECFHFBDFFC01B1F0?>/?F?111<11<<D1@0/<</FGHBGHE1?/<1F>>FB1111<1=1.<DBC00<CCE.</000:0;C0C0.:.:.-:E-.C..;9/;BF/FFBBFFG0BF0/0:;00/--9A;/:///9//
@M03495:530:000000000-LYBTV:1:2104:4995:17370 1:N:0:GCCCAGTG+AATTGCTG
GTCAGCATGTGAGCTTTGGAGTGAAATCTCTTGTCTTAAGGAATAAAGGAAAAAGATTCCGTCGGAGGCTCGGTGCTCTACAGGTTCAACCTTTGTACTCTATTATTGCCTCACATTCCATCTCTTGTGAAAATATATTTGATTGGCTTTTCTGCAGGTTGTTTGCCAGGACTTTCCAAGACCTCCACTAGAAAACACAATAAACTTTTTGGAAGCTGGACAACTATCTTCATTTTTCAGAAACAGTGAAC
+
CCBC@FFFFFFFGGGGGGGGGGHHHHHHHHHGHHHHHHHHHHHHHHGHHHHHHFGGHHGHHHHGGGGGGHHGGGGGHHFHHHHHHHHHHHGHHHHHHGHHHHHHHHHFHHHHHHHHHHHHHGHHHHHHHHHGHGHGHHHHHHHHHFHHFHFHFHHHHHHHHGHHHHHHGHHHHHFHHGHHHHHFHHGHHGGBGGHHGHHGFFG0DFHFHHGGB:CCGGCFGHHGHFHHHHGGGGGGFGGGFCFGGFFBBF0
@M03495:530:000000000-LYBTV:1:2104:20376:17405 1:N:0:GCCCAGTG+AATTGCGG
GTCAGCATGTGAGCTTTGGAGTGAAATCTCTTGTCTTAAGGAATAAAGGAAAAAGATTCCGTCGGAGGCTCGGTCCTCTACAGGTTCAACCTTTGTACTCTATTATTGCCTCACATTCCATCTCTTGTGAAAATATATTTGATTGGCTTTTCTGCAGGTTGTTTGCCAGGACTTTCCAAGACCTCCACTAGAAAACACAATAAACTTTTTGGAAGCTGGACAACTATCTTCATTTTTCAGAAACAGTGAAC
+
BABBCFFFFFFFGGGGGGGGGGHHHHHHHHHHHHHHHHHHHHHHHHHHHHHHHHGGHIHHHHHGGGGEGHHGGGGGGHHHHHGHHGHHHHHHHHHHHHHHHHHHGHHHHHHHHHHHHHHHHHHHHHHHHHHHHHHHHHHHHHHHHCHHHHHHHHHHHHHHHGHHGHHHEGHHHHHHHGHFHGHHHGHHHHGFGFHHHHEEGD<GFHHHHHGGFHHHHHFFHGHHHHHHHGGGGGGFGGGFGG0CFGGGFF;
@M03495:530:000000000-LYBTV:1:2104:10476:17456 1:N:0:GCCCAGTG+AATTGCGG
GTCAGCATGTGAGCTTTGGAATTAGCTGGTTTATCAACGGCAAAATATAGATCGGAAGAGCACACGTCTGAACTCCAGTCACGCCCAGTGATCTCGTATGCCGTCTTCTGCTTGAAAAAAAAAAAGAAGATGTGGAAATGACGCTCTTGCTTCGTAACTACTATTACGAGTGGTGCGGGCAGCATGAGTGATCTGAGTGGCGACACAGCTTGATTTCGTGTAGACATGTGTTGTACATGACGTATGAGCTA
+
CBCCCFFFFFFFGGGGGGGGGGHHHHHHHHHHHHHHHHGGGGGHHHHHHHHHHHGGGGHHHHHHHGHHHGHHHHHHHHHHHHGHGGGHHHHHBHHHGGHHHHGEGHGHHHHHHGHHHGHGGGC/>//?11111111111111.>...111111<//..110=1=<11<.....1.0--A--...1000101111<11<09.----</..0</.111<:.../11<B10111/./<111:0099.1/1<<10
@M03495:530:000000000-LYBTV:1:2104:6605:17459 1:N:0:GCCCAGTG+AATTGCGG
GTCAGCATGTGAGCTTTGGATGGTTCTGGTTTATCAACGGCAAAATATAGATCGGAAGAGCACACGTCTGAACTCCAGTCACGCCCAGTGATCTCGTATGCCGTCTTCTGCTTGAAAAAAAAAAAAAATCACAGCTGATATATCAGTTAGCACTACTGTGCTGTTGTCAGTGAATTTAGAACGCACAAGTCACTTAACAATGCACGAACGTAGATGTAGTAGTGCACCGATCGCGACGCACAAGCACACAG
+
DDDCCFFFFFFFGGGGGGGGGGGHHHHHHHHHHHHHHHGGGGGHHHHHHHHHHHGGGGHHHHHHHGHHHGHHHHHHHHHHHHGHGGGHHHHGEGHHGGGHHHGFFHGFHHHGHHHHHHHGGGG>///><1>111.1111111110===0=0000</00=00=0<;0/<0:;00;00000000;.--9/.000000;0;0::0000...--....0:0:0:000/0:0/---9-.--------/..///:..
@M03495:530:000000000-LYBTV:1:2104:3280:17478 1:N:0:GCCCAGTG+AATTGCGG
GTCAGCATGTGAGCTTTGGTCCAGCCTGAGTCCTGGTTTATCAACGGCAAAATATAGATCGGAAGAGCACACGTCTGAACTCCAGTCACGCCCAGTGATCTCGTATGCCGTCTTCTGCTTGAAAAAAAAAAAAAAACAAATTCATGTGACCACAGAACAGCGTCGAAAGACCAAGTGGTGTCCAACACATAGATTACACATCATAGATGATCTAGACCTCTACAAAACACAGACTATGATAACACTGATAA
+
BBABCFFFFFFFGGGGGGGGGGHHHGHHHGFGHHHHHHHHHHHHHGGGGGHHHHHHHHHHHGGGGHHHHHHHGHGHFBGHHHHHHHHHHGHGGGHHHHH4GHHGGHGHHGGGHGGHHHHHHGHGHHGGGG@/<-<-.<.<000000=0000<.../////.-..;-...////:.000;../090/...000///;//////////9/////9/////:///////....../.9///9/////;//////
@M03495:530:000000000-LYBTV:1:2104:17209:17483 1:N:0:GCCCAGTG+AATTGCGG
GTCAGCATGTGAGCTTTGGAGTGAAATCTCTTGTCTTAAGGAATAAAGGAAAAAGATTCCGTCGGAGGCTCGGTGCTCTACAGGTTCAACCTTTGTACTCTATTATTGCCTCACATTCCATCTCTTGTGAAAATATATTTGATTGGCTTTTCTGCAGGTTGTTTGCCAGGACTTTCCAAGACCTCCACTAGAAAACACAATAAACTTTTTGGAAGCTGGACAACTATCTTCATTTTTCAGAAACAGTGAAC
+
BABCCFFFFFFFGGGGGGBGGGHHHHHHHHHHHHGHHHHHHHHHHHHHHHHHHHGGHHHIHHHGGGGGGHHGGGGGHHHHHHHHHHHHHHHHHHHHHHHHHHHHHHHHHHHHHHHHHHHHHHHHHHHHHHHHHHHHHHHHHHHHHHHHHHHHHHHHHHHHHGHHHHHHHHHHHHHHHHGHAHHHHHHHHHHGHHHHHHHGGDDGHEHHHHGCGFFEFHHHHHHGHHHHGHGGGGGGGGGGG0FGGGFFGG0
@M03495:530:000000000-LYBTV:1:2104:19715:17494 1:N:0:GCCCAGTG+AATTGCGG
GTCAGCATGTGAGCTTTGGAGTGAAATCTCTTGTCTTAAGGAATAAAGGAAAAAGATTCCGTCGGAGGCTCGGTGCTCTACAGGTTCAACCTTTGTACTCTATTATTGCCTCACATTCCATCTCTTGTGAAAATATATTTGATTGGCTTTTCTGCAGGTTGTTTGCCAGGACTTTCCAAGACCTCCACTAGAAAACACAATAAACTTTTTGGAAGCTGGACAACTATCTTCATTTTTCAGAAACAGTGAAA
+
ABBBBFFFFFFFGGGGGGFGGGHHHHHGHHHHHGHHGGHHGFGGHHHHHHHHGHGGHHHHHFGEEGGGGHHGGGGGGHHHGHGHHHGHHHHHHHHHGHHHHHGHGHHHHHHHHHHGHHHEHHHHHHHG3FHFGHHHHHHHHHGHFAC2BGFHHHHHGHGHHGH2<GHHHHHHGHGHGHHHHHBGHHHHHHFGGHHHHHGCDDHBFGFHHHGG/FCGHGHGHGGGHBGHHBFFGGFFGGGFGGFGBFFFFF0
@M03495:530:000000000-LYBTV:1:2104:16703:17504 1:N:0:GCCCAGTG+AATTGCGG
GTCAGCATGTGAGCTTTGGAGTGAAATCTCTTGTCTTAAGGAATAAAGGAAAAAGATTCCGTCGGAGGCTCGGTGCTCTACAGGTTCAACCTTTGTACTCTATTATTGCCTCACATTCCATCTCTTGTGAAAATATATTTGATTGGCTTTTCTGCAGGTTGTTTGCCAGGACTTTCCAAGACCTCCACTAGAAAACACAATAAACTTTTTGGAAGCTGGACAACTATCTTCATTTTTCAGAAACAGTGAAC
+
CBCCCFFFFFFFGGGGGGGGGGHHHHHHHHHHHHHHHHHHHHHHHHHHHHHHHHGGHHHGHHHGGGGGGHHGFEEGGHHHHHHHHHHGHHGHHHHHHHHFHHHHHHHGGHHHHHHHHHGHHHHHHHHGHHGFHHHHHHHHHHGHHA2FGHHHHGHHEFGHHDG22FGGFGGHHHHHHGDDCHBHHHHHHHE1FGGHHHHCGBGDDGGHHHGGHGHHHGHFHGHHHHHFHHGGGGGGGGGGGFFGGGGGGG0
@M03495:530:000000000-LYBTV:1:2104:27722:17523 1:N:0:GCCCAGTG+AATTGCGG
GTCAGCATGTGAGCTTTGGAATTAGTAAATTCGTTGACGACAGAAGGAGCAAGATAACGACCACAGGGAGGGTGGTTTATCAACGGCAAAATATAGATCGGAAGAGCACACGTCTGAACTCCAGTCACGCCCAGTGATCTCGTATGCCGTCTTCTGCTTGAAAAAAAAAAAGAGACATGTGAATGCGTATATACGACTCTCAGCTAGCCGACCGAATGACACTGCTTGACCTGCACAGAAATGGCACGCGT
+
BABAAFFFFFFBGCGBGGGGGGHHHHHGHHHHGGHHHHGDGGGHHHGHHHGGGFBGHHGGGGGHHGHFFFGG>FEEFHHHHHGGGGCEEHHHGHHFHHHHGEGFHHHHGFHGHEGGHHFFHHHHFHHHAGFFG/?FGH1GFFFGHHGHGDGHFHBDGHGBAFHFH-@:C--.;////0000;09009.../009.....////;/9///9------.9:9/;9/////9//9...//.//////9//.---
@M03495:530:000000000-LYBTV:1:2104:6740:17525 1:N:0:GCCCAGTG+AATTGCGG
GTCAGCATGTGAGCTTTGGTCCAGCCTGAGTCCCTGGTTTATCAACGGCAAAATATAGATCGGAAGAGCACACGTCTGAACTCCAGTCACGCCCAGTGATCTCGTATGCCGTCTTCTGCTTGAAAAAAAAAAACAAACACTGCAGAGTACGATAGTCAGGCTAGTGTCACAGCAATCCAAAATCCTCGTTCACCATTGGATGTTATTGCGACATCTGACCGCGGTCAGTGATCTCATGGTTACATGACATG
+
DCDDEFFFFFFFGGGGGGGGGGHHHGHHHHHHHHHHHGHHHHHHHHGGGGGHHHHHHHHHHHGGGGHHHHHHHGHHHGHHHHHHHHHHHHGHGGGHHHHHFHHHGGHHHHGGGHGHHHHHHHGHHHHG/B</>/?/0/0011<111.>11..<..1111//<0.<1111111.//00/001.00010....010001100<:<111111.9--.01111/-9--.-./:11111111101<:0111000:0
@M03495:530:000000000-LYBTV:1:2104:18566:17535 1:N:0:GCCCAGTG+AATTGCGG
GTCAGCATGTGAGCTTTGGAGTGAAATCTCTTGTCTTAAGGAATAAAGGAAAAAGATTCCGTCGGAGGCTCGGTGCTCTACAGGTTCAACCTTTGTACTCTATTATTGCCTCACATTCCATCTCTTGTGAAAATATATTTGATTGGCTTTTCTGCAGGTTGTTTGCCAGGACTTTCCAAGACCTCCACTAGAAAACACAATAAACTTTTTGGAAGCTGGACAACTATCTTCATTTTTCAGAAACAGTGAAC
+
BBBBBFFFFFFFGGGGGGGCGGFGHHHHHHHHHFFGFGEGCDAFHHHFDFHFGHGGGHHGFBAAE0F0AFFECAEFFHFHHGHBGHBGHHHGHHFHHFHHGFHHHHEGHH33BGGHHHHHHGFHHGHGFHHHGHGHHHHHG4FGFB2BCGFFHHEGFAGHHDF@2FDGHFEHGGDFGHGH0GGFHCCFGGBDHHHHFHG.DFHDGGGGHFGGBCGGFHGFHGGCHHHHHFFFGFGGFFFFF0;FFBBCFG0
@M03495:530:000000000-LYBTV:1:2104:5507:17535 1:N:0:GCCCAGTG+AATTGCGG
GTCAGCATGTGAGCTTTGATTTTTTTTTCAGGATTAGCTGGTTTATCAACGGCAAAATATAGATCGGAAGAGCACACGTCTGAACTCCAGTCACGCCCAGTGATCTCGTATGCCGTCTTCTGCTTGAAAAAAAAAAAAAAGAACCAATATATACTCGATTTAGTCTTTCAACAGTCGTCACGAGACTGAGAGGCGGTACTGGGAGGTTGTGTCTTACATCATATCATGTGTTGCAACTTTTGTCGACAGTG
+
CBCCCFFFFFFFGGGGGGGGGGHHGGGGHHHHHHHHHHHHHHHHHHHHHHGGGGGHHHHHHHHHHHGGGGHHHHHHHGHHHGHHHHHHHHHHHHGHGGGHHHGFFHHHGGHHHHGGGHGHHHHHHHGGHHHGGG@C-<-<.../...0;0000000..;09000000000000/:::......-..000000..---..000...-9//..;000000:00:00;00;000/.0000/0000/0..-.-00
@M03495:530:000000000-LYBTV:1:2104:28157:17544 1:N:0:GCCCAGTG+AATTGCGG
GTCAGCATGTGAGCTTTGGAGTGAAATCTCTTGTCTTAAGGAATAAAGGAAAAAGATTCCGTCGGAGGCTCGGTGCTCTACAGGTTCAACCTTTGTACTCTATTATTGCCTCACATTCCATCTCTTGGGAAAATATATTTGATTGGCTTTTCTGCAGGTTGTTTGCCAGGACTTTCCAAGACCTCCACTAGAAAACACAATAAACTTTTTGGAAGCTGGACAACTATCTTCATTTTTCAGAAACAGTGAAC
+
AA1AAFDDFFF3BEGGFGGGGAG1FGFHHHHHHB1GHHHGHDGHGFFFHFHFHEFGFHEGF1FEGAEEEEHEGBEEHGHEHGHEGFHFHHHFHHHFEGHHHGHFGH2FFGHGFEGBFBBFG1GGHHH1FCBEEGH2DGFHHHDFFGHHHFBGGBFDFHHDCEHHFFFFHAFCG1FGGF1?FF0<>G00FBG11=</EHFA<=<0DGB=0<-@/0;:GGFFGFFEGGF0BFFBFGFCF/9FF0/C/9000;0
@M03495:530:000000000-LYBTV:1:2104:25674:17544 1:N:0:GCCCAGTG+AATTGCGG
GTCAGCATGTGAGCTTTGGAATTAGTAAATTCGTTGACGACAGAAGGAGCAAGATAACGACCACAGGGAGGGTGGTTTATCAACGGCAAAATATAGATCGGAAGAGCACACGTCTGAACTCCAGTCACGCCCAGTGATCTCGTATGCCGTCTTCTGCTTGAAAAAAAAAAAAAAACACTACACCTACTAGAGAGTCCCAGCTCATCGATGCGGACGAGTCGTCGACACAGACGACTACGTGATGCAACACC
+
BCCCCFFFFFFFGGGGGGGGGGHHHHHHGHHHGHHHHHGGGGGHHHHFHHHHHHHHHHGGGGGHHHHGGGGGEFGEGHHHHHHHGGGGGHHHHHHHHHHHGGGGHHHHHHHGHHHGHHHHHGGHHHHHGFGGGHFFHG11FHFGHHHHGAEHGHHHFHHHHHBGHCFGGCA--:;...;990///:/0000;0.000000.900090/.0.--9----./-9.:--.-9.0:---.-/.././00000...
@M03495:530:000000000-LYBTV:1:2104:7999:17546 1:N:0:GCCCAGTG+AATTGCGG
GTCAGCATGTGAGCTTTGGTCCAGCCTGAGTCCTGGTTTATCAACGGCAAAATATAGATCGGAAGAGCACACGTCTGAACTCCAGTCACGCCCAGTGATCTCGTATGCCGTCTTCTGCTTGAAAAAAAAAACAAACTTTCAACTGATCACGAATACGGTCAGATTCCTGCAGATCGAGACTCAGATCTCGAACGCATCGAGCACGCTCAGCACTACCATGTACGCGTTACATGCGTTCTCGTACATCTCCC
+
BBCCCFFFFFFFGGGGGGGGGGHGHGHHHHHHHHHHHHHHHHHHHGGGGGHHHHHHHHHHGGGGGHHHHHHHGHHHGHHHHHHGHHHHHGHGGGHHHHHDGGHGDHHHHGGGHGGHHHHH3FFHHHDGGGB/?/0<1111111<01<=1<.<>..1..<<./0<00000//<00/.....000000/00.;/.-;-.-./..-.:-:;.///.;/////////.:;:@.:/9//...9./.....//////
@M03495:530:000000000-LYBTV:1:2104:3892:17567 1:N:0:GCCCAGTG+AATTGCGG
GTCAGCATGTGAGCTTTGGTTTATCAACGGCAAAATATAGATCGGAAGAGCACACGTCTGAACTCCAGTCACGCCCAGTGATCTCGTATGCCGTCTTCTGCTTGAAAAAAAAAAAAAATAAAACGTCATGATCGCACGACTGTCTCTGAGCTCTTATGGTCGAGGTCAACACTCAAAGTCATACTATACATTACAAACTACAGAAAAGAGAGTGATAATCCCATACAACGTAGAGCCAGACACTTCGTGAT
+
CCCCCFFFFFFFGGGGGGGGGGHHHHHHGGGGGHHHHHHHHHHHGGGGHHHHHHHGHHHGHHHHHHHHHHHHGHGGGHHHHGFHHHFGHHHHGGGHGHHHHHHHFGHHFGGGGC?/>>0?G111/0..<1=11.>.><.-..0000000<0000<0000:0--<<.<0<0<<B//0000000000<000<000<000.00000000//./:.000000000:00//000-....00./...//000.:.<<
@M03495:530:000000000-LYBTV:1:2104:3220:17602 1:N:0:GCCCAGTG+AATTGCGG
GTCAGCATGTGAGCTTTGGATGGTTCTGGTTTATCAACGCAAAATATAGATCGGAAGAGCACACGTCTGAACTCCAGTCACGCCCAGTGATCTCGTATGCCGTCTTCTGCTTGAAAAAAAAAAAAAAACTGAGTAAATTCATATTAGCTACGCACATCAACAGGACAAACCATAGATACATGCAAAAACGGAGCAATGAATATTCAATAGCAATACATCACTACATAATACTACTCCTATGCATTGAGCAA
+
BBCCCFFFFFFFGGGGGGGGGGGGHHHHHGHHHHHHHHGGGGGHHHHHHHHHHGGGGHHHHHHHGHHHGEHHHHHHGFGHHGHGGGHHHHHBHHHGGHHHHGGGHGHHHHGHHHHHHHFGGCD///<-.1111<111111100=000/0<0.<.--0000/0/..:/./...00000000000000/..-...-.9:0;9;0090000:;:00000;000000/00;;0000000000000000900000/
@M03495:530:000000000-LYBTV:1:2104:6376:17637 1:N:0:GCCCAGTG+AATTGCGG
GTCAGCATGTGAGCTTTGGAGTGAAATCTCTTGTCTTAAGGAATAAAGGAAAAAGATTCCGTCGGAGGCTCGGTGCTCTACAGGTTCAACCTTTGTACTCTATTATTGCCTCACATTCCATCTCTTGTGAAAATATATTTGATTGGCTTTTCTGCAGGTTGTTTGCCAGGACTTTCCAAGACCTCCACTAGAAAACACAATAAACTTTTTGGAAGCTGGACAACTATCTTCATTTTTCAGAAACAGTGAAC
+
CCCCCFFFFFFFGGGGGGGGGGHHHHHHHHHHHHHHHHHHHHHHHHHHGHGHHHGGHHHHHHHGGGGGGHHGGEFGHHGHHHHHHHHHHHHHHHHHHHGHHHHHHHHHHHHHHHHHHHHGHHHHHHHH3FGGHHEHHHHHHHHHHGEGGHHHHHFHGHFHFGHH2FGGHGHHHHHHHHHHHHHGHHHHHHHGGHHHHHHEGDG=GHHHHHGCBHBGHHGHHGHHGHHHHHGGGGGGGGGFGFFFGGGGGG9
@M03495:530:000000000-LYBTV:1:2104:3647:17668 1:N:0:GCCCAGTG+AATTGCGG
GTCAGCATGTGAGCTTTGGTCCAGCCTGAGTCCCTGGTTTATCAACGGCAAAATATAGATCGGAAGAGCACACGTCTGAACTCCAGTCACGCCCAGTGATCTCGTATGCCGTCTTCTGCTTGAAAAAAAAAAAATAAATAAACGTAATACAGTATACAAGCATTGCATTATAATGATATTACAGAGTTAGTTTTTGAATATGTACCAGATTCAAACAGTCACATCGATATTACAAGTTACCATGTCCATAT
+
CCCCCFFFFFFFGGGGGGGGGGHHHGHHHGHHHHHHFHHHHHHHHHGGGGGHHHHHHHHHHHGGFGHHHHHHHGHHHGHHHHHHHHHHHHGHGGGHHHFGEHHHGGHGHHGGGHGHHHHHHHFHHHGCGGB<</0?1111111.000.>110<0=D0000</0<000000000000000000000/00;00000.-.00;;0000000.:90;00:.:0000000./.9-;:0000000000;00;00:00
@M03495:530:000000000-LYBTV:1:2104:2430:17681 1:N:0:GCCCAGTG+AATTGCGG
GTCAGCATGTGAGCTTTGGTCCACCTGATCCTGGTTTATCAACGGCAAAATATAGATCGGAAGAGCACACGTCTGAACTCCAGTCACGCCCAGTGATCTCGTATGCCGTCTTCTGCTTGAAAAAAAACAAATATTATAATGTATGAACGATACTTCGAGTTTACATCTGAAGTCTGATAAATTGTACTTGCTGTAATTGATGTCGATCACTGCTGTCGACTTCACATGTGAGTTTTGCTCGCACGACCGAT
+
CCCBCFFFFFFFGGGGGGFGGGHHHHHHHHHHHHGGHHHHHHHGGGGFFHHHHHHHHHHGGGGHHHHHHHGHHHGFHHHHHHHHHHHGHGGGHHHFHFGHHFGHHHHGGGHGHHFGHHHFHHF0<<@/??@2@>2222222@@221@10<//>1@1F.<D.1=11=<<1111100=<0=0000000000000000000000000...../00000;9..9..0000090000;000.090.----.-9---
@M03495:530:000000000-LYBTV:1:2104:5534:17682 1:N:0:GCCCAGTG+AATTGCGG
GTCAGCATGTGAGCTTTGGTCCGCCTGAGTCCCTGGTTTATCAACGGCAAAATATAGATCGGAAGAGCACACGTCTGAACTCCAGTCACGCCCAGTGATCTCGTATGCCGTCTTCTGCTTGAAAAAAAAAAAAATATAGAACACAATGTGCATACACTGTGACACATGACTAATATCTATCTACATCGAAACAGTAGTAGCATGATCAACTATCATACGAAACACTACGATACTGTGTAAGATATATCGAG
+
BBCCDFFFFFFFGGGGGGGGGGGGGGHHHHHHHHHHHHHHHHHHHGGGGGHHHHHHHHHHHGGGGHHHHHHHGHHHGHHHHHHEHHHHHGHGGGHFHGG4FHHGGHHHHGGGHGHHHHHHHHHHHHFGGGC>--011=1111</..00000=<000<00<00000/0:000:0:0;0000:000000.//.-;/000900000000;00/00;;0000.;..-/.0;/....-00000000000;000...
@M03495:530:000000000-LYBTV:1:2104:22396:17693 1:N:0:GCCCAGTG+AATTGCGG
GTCAGCATGTGAGCTTTGGTTTATCAACGGCAAAATATAGATCGGAAGAGCACACGTCTGAACTCCAGTCACGCCCAGTGATCTCGTATGCCGTCTTCTGCTTGAAAAAAAAAAAAATTGCAAACTAGCATCGATGTCACGAACACATCCGAATGAAGAACTATTCAAAGCGTGACAGCGAGTTGATGAGATGTATGTAATGACATAAGCGTGCAAGACAATCTACTATAACCATCATCTGGTGCATGACC
+
BBBBBFFFFFFFGGGGGGFGGGHHHHHHGGGGGHHHHHHHHHHHGGGGHHHHHHHGHHHGHHHHHHHHHHHHGHGGGHFHFD4FGGFGHHHHGGGHGHHHHHHHFFHHHGGGG/<</0111<?101110?<?.0.1<111...--/.<0/..<</0000//::;C00:00/....900.----.000000000;0900;0;000//////-....//9././/////F///;///9///////./;/99//
@M03495:530:000000000-LYBTV:1:2104:28408:17695 1:N:0:GCCCAGTG+AATTGCGG
GTCAGCATGTGAGCTTTGGAATTAGTAAATTCGTTGACACAGGGAGGGTGGTTTATCAACGGCAAAATATAGATCGGAAGAGCACACGTCTGAACTCCAGTCACGCCCAGTGATCTCGTATGCCGTCTTCTGCTTGAAAAAAAAATATGTAAAACTTAGAAAACCTTTGTTTAATTTTTATTGGAAAATCACCCAAAACCAAATACCATTGCTGTCACGCGTTCAGATTGTTTCATGTTTATCCCAGTGAT
+
BBBBBFFFFFFFGGGCGFACGGHFFEHHHHHHGFEFDAGFHHGECEGG2FE1FGFFHFHHGCEG?F2@EDFGFEGGGDGFGHBGF2?EBGGEHB3FGBFH?G?B>?FEFFGHE444BFA/33?1><B0F2B11>1@01@FGGGC-011=<1=111>110000</./00=DC/00C0CG0.000000:/0/::/.;.....9..0;000;0;9F0CFB099---./9////9/./;////////////:///
@M03495:530:000000000-LYBTV:1:2104:16022:17715 1:N:0:GCCCAGTG+AATTGCGG
GTCAGCATGTGAGCTTTGGTCCGCCTGAGTCCTGGTTTATCAACGGCAAAATATAGATCGGAAGAGCACACGTCTGAACTCCAGTCACGCCCAGTGATCTCGTATGCCGTCTTCTGCTTGAAAAAAAATAAAAAACTCCACAACACTGCTCAGGATGACACGAGGCTCATTAAGTGCGGTAAACACATGACTACGGATGGCACACATCTCAGTATTTATCGGATCTCCTGCTGCTTTATACCTAAGTATCT
+
CCCCCFFFFFFFGGGGGGGGGGGGGGHHHHHHHHHHHHHHHHHHGGGGGHHHHHHHHHHHGGGGHHHHHHHGHHHGHHHHHHHHHHHHGHGGGHHHHGFHHHGGHHHHGGGHGHHHHHHHHGHHHGGC022>22//11==01///.111111001111110.----..0000000:0--;..000:.0090;0/....-.//0/..000;0;00000:0:.-.:-00:0000000000:;00;00:00000
@M03495:530:000000000-LYBTV:1:2104:20556:17725 1:N:0:GCCCAGTG+AATTGCGG
GTCAGCATGTGAGCTTTGGAATTAGTGTTGACGACAGAAGGAGCAAGATAACGACCACAGGGAGGGTGGTTTATCAACGGCAAAATATAGATCGGAAGAGCACACGTCTGAACTCCAGTCACGCCCAGTGATCTCGTATGCCGTCTTCTGCTTGAAAAAAAAAATAAAAAAAAAGATCAAACACTCAGTTGGTGCACGAGCCAGACACATCTAACAATAGCGCGTAATAGGGTCTTAGAGCAACACAGCAC
+
CBCCCFFFFFFFGGGGGGGGGGHHHHHHHHHHGGGGGHHHHHHHHHHHHHHHGGGGGHHHHGEFGG?FGEFHHHHHHHGGGGGHHFHHHGHHHHGGGGGHHHHGHGHHHGHHHGHHHHHHHGGHGGGHHHF@2@GGGGHBHHGGGHFFHFHHHHGBGBHD?DA-.0:000-:--:.000000..////:/9/9.///..---/..9/9//9/////9////--99-.://9./////9///;/....../.
@M03495:530:000000000-LYBTV:1:2104:24837:17733 1:N:0:GCCCAGTG+AATTGCGG
GTCAGCATGTGAGCTTTGGAGTGAAATCTCTTGTCTTAAGGAATAAAGGAAAAAGATTCCGTCGGAGGCTCGGTGCTCTACAGGTTCAACCTTTGTACTCTATTATTGCCTCACATTCCATCTCTTGTGAAAATATATTTGATTGGCTTTTCTGCAGGTTGTTTGCCAGGACTTTCCAAGACCTCCACTAGAAAACACAATAAACTTTTTGGAAGCTGGACAACTATCTTGATTTTTCAGAAACAGTGAAC
+
CCCCDFFFFFFFGGGGGGGGGGHHHHHHHHHHHHHHHHHHHHHHHHHHHFHHHHGGHIHIHHHGGGGCEHHGGGGGHHHHHHHGHHHHHHHHHHHHHHHHHHHHHHHHHHHHHHHHHHHHHHGHHHHHHHHHHHGHHHHHHHHHHHHHHHHHHFHHHHHHHGHHGHHHHHHHHHHHHHHHHHHHHHHGHGHBHHHHFHEEDG<DHBGGHHGGHHHHHHHGHHGHHHHHHH0BFGGGGGGGFFFGGGFGGE0
@M03495:530:000000000-LYBTV:1:2104:18360:17741 1:N:0:GCCCAGTG+AATTGCGG
GTCAGCATGTGAGCTTTGGAGTGAAATCTCTTGTCTTAAGGAATAAAGGAAAAAGATTCCGTCGGAGGCTCGGTGCTCTACAGGTTCAACCTTTGTACTCTATTATTGCCTCACATTCCATCTCTTGTGAAAATATATTTGATTGGCTTTTCTGCAGGTTGTTTGCCAGGGGTCAGGGTGGTCACGAGGGTGGGCCAGGGCACGGGCAGCTTGCCGGTGGTGCAGATGAACTTAGATCTTGAGGAGATCGG
+
BAAAAFFFFFFFGGGGGGGGGGCHHGHHHHHHHHHHHHGHGGGHHHHHHHHHHHGGHHHHHHHGGGGGGHHGGEGGHHHHHHGHHHHHHHFHHHHHHHHHHHHHHHHHHHHHHHHHGHHHHHHHHHHHHHHHFGHHHHHGHHHHGHFFGHHGHHHHHEGHHGHC2>GFFE?DFGHGBCFCCGHHBEDFG?DFF?EHGH..CEDDFAF?A;CB/./:A?FEA?BBBBFFBFFBBFFFF/B/BBBFF?;F/..
@M03495:530:000000000-LYBTV:1:2104:26608:17775 1:N:0:GCCCAGTG+AATTGCGG
GTCAGCATGTGAGCTTTGGATGGTTCTGGTTTATCAACGGCAAAATATAGATCGGAAGAGCACACGTCTGAACTCCAGTCACGCCCAGTGATCTCGTATGCCGTCTTCTGCTTGAAAAAAAAAAAAAACAACGAGTCTTCAAATACACTTCCACAATACTATCTCCATCAGCTATGTAATAAACTCGATACTCTAATGCGTACGATCATAAGTACATCCTCGTCTTTGCTACTCTGTGCAGTACCTATCCC
+
CCCCCFFFFFFDGGGGGGGGGGGGHHHHHHHHHHHHHHGGGGGHHGHHHHHHHHGGGGHHHHHHHGHHHGHHHHHHHHHHHHGHGGGHHGGGBGHHFGHHHHGGGHGHHHHHHCCGHHHGGG@C/><A...<-...0100000<00000000000.::0:000000000:00:0000:00900000../9-00000000...--9.9.0000009000/;0.9...0009::00;000000000;9090:0
@M03495:530:000000000-LYBTV:1:2104:20667:17781 1:N:0:GCCCAGTG+AATTGCGG
GTCAGCATGTGAGCTTTGGAGTGAAATCTCTTGTCTTAAGGAATAAAGGAAAAAGATTCCGTCGGAGGCTCGGTGCTCTACAGGTTCAACCTTTGTACTCTATTATTGCCTCACATTCCATCTCTTGTGAAAATATATTTGATTGGCTTTTCTGCAGGTTGTTTGCCAGGACTTTCCAAGACCTCCACTAGAAAACACAATAAACTTTTTGGAAGCTGGACAACTATCTTCATTTTTCAGAAACAGTGAAC
+
ABCCBFFFFFFFGGGGGGGGGGHHHHHHHHHGHFHHHHHHHGHHHHHHGHHHHHGGHHHHHHHGGFGGGHHGGFGGHHHHHHHHHHHHHHHHHHHHHHHHHHHHHHHHHHHHHHHHHHHHHHHHHHHHHHHHHHHHHHHHHHHHHFHHHHHHHHHHHHHHGGF2@FHHEEHHHHHHHHHGHHHHHHGHHHFDGGFHHFGCGHFFFGHFHHGGFGHFHHFHHHHHGHHHEHGGGGFGGGFFFFFGGGGGGG0
@M03495:530:000000000-LYBTV:1:2104:15605:17795 1:N:0:GCCCAGTG+AATTGCGG
GTCAGCATGTGAGCTTTGGAGTGAAATCTCTTGTCTTAAGGAATAAAGGAAAAAGATTCCGTCGGAGGCTCGGTGCTCTACAGGTTCAACCTTTGTACTCTATTATTGCCTCACATTCCATCTCTTGTGAAAATATATTTGATTGGCTTTTCTGCAGGTTGTTTGCCAGGACAGGTCGTGATTGCTGGAGCAGGTATGATATAATTCTAGGATTTGACAGATGAATAATTTACATATATATCTAACTTTGA
+
CCCDDFFFFFFFGGGGGGGGGGHHHHHHHHHHHHHHHHHHHHHHHHHHHHHHHHGGHHIIHHHGGGGGGHHGGEEGHHHHHHHHHHHHHHHHHHHHHHHHHHHHHHHHHHHHGGHHHHHHHHHHHHHHHHHHHHHHGHHHHGHHHHHHHHHHHHFHHHHHHEHGHHHHGFGHHGGHHGGGHHHHGHHHFGHHGH<GHHHHHHHHHHHGHHHEHHHHHFHHCGHH<GGGHHHGHFHHGGGGGGGGGGGGGG1
@M03495:530:000000000-LYBTV:1:2104:5903:17803 1:N:0:GCCCAGTG+AATTGCGG
GTCAGCATGTGAGCTTTGGAGTGAAATCTCTTGTCTTAAGGAATAAAGGAAAAAGATTCCGTCGGAGGCTCGGTGCTCTACAGGTTCAACCTTTGTACTCTATTATTGCCTCACATTCCATCTCTTGTGAAAATATATTTGATTGGCTTTTCTGCAGGTTGTTTGCCAGGACTTTCCAAGACCTCCACTAGAAAACACAATAAACTTTTTGGAAGCTGGACAACTATCTTCATTTTTCAGAAACAGTGAAC
+
CBCCBFFFFFFFGGGGGGGGGGHHHHHHHHHHHHHHHHHHHHHHHHHHHHHHHHGGHHHHHHHGGGGGGHHGGFGGHHHHHHHHHHHHHHHHHHHHHHHHHHHHHHHHHHHHHHHHHHHHHHHHHHHHHHHHHHHHHHHHHGHHHHHHHHHHHHGHHHGHHDHFFHHGGCHHHHHHHHHHGHGHHHHHHGHHGHHGGGFEFHHFHHHHGHGGFFHHHHFHHEHGHHHGEHGGGGGGFGGGG0BFFFFFBF0
@M03495:530:000000000-LYBTV:1:2104:4641:17822 1:N:0:GCCCAGTG+AATTGCGG
GTCAGCATGTGAGCTTTGGTTTATCAACGGCAAAATATAGATCGGAAGAGCACACGTCTGAACTCCAGTCACGCCCAGTGATCTCGTATGCCGTCTTCTGCTTGAAAAAAAAAAAGACAGCATTAGGAACGGTCAGGCCAGGGCGACGGAGATGAAATCTGCATGCCAAGTTCATCGGTTAAACGCGAAGATAACGGTAGTGACACTAGCGACGCATGCGATATCCTGGTCCATCAACGATTGCTGGGAGC
+
AAAAAFFFF@F@FGCBGE1FG1CHHHCHGGGGEHFH1GGGGGHHGGE/EGFFFACEB/FFGHHHFHHGHGHHGFGGGC1FED2BFEFAGBHHCFEFGH2@GFGHF11>GEE/<<///000?0<211?F?F////?00>.><<A.@---;ACC/000;0;0C0:;00000.;00000/....090.------;///----;////9//9//;--9--99/A----///;//////9///9----////;---
@M03495:530:000000000-LYBTV:1:2104:10838:17852 1:N:0:GCCCAGTG+AATTGCGG
GTCAGCATGTGAGCTTTGGAGTGAAATCTCTTGTCTTAAGGAATAAAGGAAAAAGATTCCGTCGGAGGCTCGGTGCTCTACAGGTTCAACCTTTGTACTCTATTATTGCCTCACATTCCATCTCTTGTGAAAATATATTTGATTGGCTTTTCTGCAGGTTGTTTGCCAGGACTTTCCAAGACCTCCACTAGAAAACACAATAAACTTTTTGGAAGCTGGACAACTATCTTCATTTTTCAGAAACAGTGAAC
+
CACCDFFFFFFFGGGGGGGGGGHHHHHHHHHHHHHHHHHHHHHHHHHHHHHHHHGGHHIIHIHGGGGGGHHGGGGGHHHHHHHHHHHHHHHHHHHHHHHHHHHHGHHHHHHHHHHHHHHHHHHHHHHHHHHHHHHHHHHHHGHHFHHHHHHHHHHHHHHHHGHFGGHHHHHHHHHHHHHGGHHHHHHHHHHDHHHHHHG<DDDGHHHHHHGGG0:EGHHHGHHHHHHHHHGGGGGGGGHGG0FGFFFGBB:
@M03495:530:000000000-LYBTV:1:2104:2804:17868 1:N:0:GCCCAGTG+AATTGCGG
GTCAGCATGTGAGCTTTGGAGTGAAATCTCTTGTCTTAAGGAATAAAGGAAAAAGATTCCGTCGGAGGCTCGGTGCTCTACAGGTTCAACCTTTGTACTCTATTATTGCCTCACATTCCATCTCTTGTGAAAATATATTTGATTGGCTTTTCTGCAGGTTGTTTGCCAGGACTTTCCAAGACCTCCACTAGAAAACACAATAAACTTTTTGGAAGCTGGACAACTATCTTCATTTTTCAGAAACAGTGAAC
+
BBACCFFFFFFFGGGGGGGGGBFGHHHHHHHHHHHHHHHHHHHHGHHHHHHHHHGGHHHHHHHGGGGFGHHGGEGGHHHHHFHGHHHHHHHHHHHHHHHHHHHGHHHGHHHHHHHHHHHHHHHHHHHHHHHHHGHHHHGHHHHHHEECGHHHHHHHHHHHH?F22@GGH/GHHHHHHFGFHGHHHHHHHHHDFHHHGGHCDDDGHHHHHHGGFHBGGHGGFCGHHEHHHHGGGGGGGGGGF0BFFFFG090
@M03495:530:000000000-LYBTV:1:2104:9156:17871 1:N:0:GCCCAGTG+AATTGCGG
GTCAGCATGTGAGCTTTGGTGGATGTGGAATGTGTGCGATCCATGAGCATCATCCAGACCTGGTTTATCAACGGCAAAATATAGATCGGAAGAGCACACGTCTGAACTCCAGTCACGCCCAGTGATCTCGTATGCCGTCTTCTGCTTGAAAAAAAAAAAAGGATACAAAACACATCACACTTGACAGTAGATACATCGAATGGTGTGATAATCGTTATACATGCTATTGGAATCCTAGGATTATGACCTGC
+
CCCDDFFFFFFFGGGGGGGGGGHHHHHHHHHHGHHHHGGHGGHHHHHHHHHHHHHHHIGHHHHHHHHHHHHHGGGGGHHHHHHHHHHHGGGGHHHHHHHGHHHGHHHHHHHHHHHHGHGGGHFHHHGHGHGDFHHHGGGHGHHHHHHHHHHHHGGGEE--../<001:0..:..00000:/10<0100111111111.</000:1.9111111.....111110<1111001000111/0<10111101/.
@M03495:530:000000000-LYBTV:1:2104:18528:17886 1:N:0:GCCCAGTG+AATTGCGG
GTCAGCATGTGAGCTTTGGTTTATCAACGGCAAAATATAGAATCGGAAGAGCACACGTCTGAACTCCAGTCACGCCCAGTGATCTCGTATGCCGTCTTCTGCTTGAAAAAAAAAAAAAAAAACAACAGTAGATAGAACCACGAGCATGAGGATAATCGATTGATTAAATTAGAAAATGTATGGCAGAGTCCATGAGCTGGGTATTCTTAAGACGACAGTCATAGTAATATGTACTCATAACGTTGTCAGAC
+
CBCCCFFFFFFFGGGGGGGGGGHHHHHHGGGGGHHHHHHHHHHHHGGGGHHHHHHHGHHHGHHHHHHHHHHHHGHGGGHGGHHFGHHGGHHHHGGGHGHHHHHHHHHGHHGGGGB/><//-<<..<./1111111<10....:---<000/0/00<1...1.:11111<100111/1011:1/./...1001<1:00:0/.<<01111111:0<----00:1:11111111111111<110.</.<11110
@M03495:530:000000000-LYBTV:1:2104:12380:17895 1:N:0:GCCCAGTG+AATTGCGG
GTCAGCATGTGAGCTTTGGAGTGAAATCTCTTGTCTTAAGGAATAAAGGAAAAAGATTCCGTCGGAGGCTCGGTGCTCTACAGGTTCAACCTTTGTACTCTATTATTGCCTCACATTCCATCTCTTGTGAAAATATATTTGATTGGCTTTTCTGCAGGTTGTTTGCCAGGACTTTCCAAGACCTCCACTAGAAAACACAATAAACTTTTTGGAAGCTGGACAACTATCTTCATTTTTCAGAAACAGTGAAC
+
BABCCFFFFFFFGGGGGGGGGGHHHHHHHHHHHHHHHHHHHHHHHHHHHHHHHHGGHIHGHHHGGGGGGHHGGFGGHHGHHHHHHHHHHHHHHHHHHHHHHGHHEHHHHHHHHHHHHHHHHHHGHHHGFHHHHGHHHHHHHGHHHGFHHHHHHHHGHHHHHEHHHHHHHHHHHHHHHHHHHHHHHHHGHFHBHGHHHHHFGHDGHHHHHHGGEHHGHHFFHHHHGHHHHHGGGGGGGGGFFGGGGGFGBF0
@M03495:530:000000000-LYBTV:1:2104:23942:17903 1:N:0:GCCCAGTG+AATTGCGG
GTCAGCATGTGAGCTTTGGAGTGAAATCTCTTGTCTTAAGGAATAAAGGAAAAAGATTCCGTCGGAGGCTCGGTGCTCTACAGGTTCAACCTTTGTACTCTATTATTGCCTCACATTCCATCTCTTGTGAAAATATATTTGATTGGCTTTTCTGCAGGTTGTTTGCCAGGACTTTCCAAGACCTCCACTAGAAAACACAATAAACTTTTTGGAAGCTGGACAACTATCTTCATTTTTCAGAAACAGTGAAC
+
CBCCCFFBFFFFGGGGGGGGGGHHHHHHHHHHHHHHHHHHFHHHHHHHHHHGHHGGHHHHHHHGGGGGGGHGGGGGHHHHHHHFHGHHHHHHHHHHHHHHHHHHHHHHHHHHGFHHHHHHHHHHHHHHHHFHHHHHGHHHHHHHHGFGHHHHGHHHHGHHGGHHHHHHHFHHHGHHHHHGAGHHHHHHHFGB1=<GGHHCDG0=GHHHGHGGHHFEEHHHHHHHHHFHHFGGGGGGGGGGFGFGGFBBFE0
@M03495:530:000000000-LYBTV:1:2104:24698:17903 1:N:0:GCCCAGTG+AATTGCGG
GTCAGCATGTGAGCTTTGGAGTGAAATCTCTTGTCTTAAGGAATAAAGGAAAAAGATTCCGTCGGAGGCTCGGTGCTCTACAGGTTCAACCTTTGTACTCTATTATTGCCTCACATTCCATCTCTTGTGAAAATATATTTGATTGGCTTTTCTGCAGGTTGTTTGCCAGGACTTTCCAAGACCTCCACTAGAAAACACAATAAACTTTTTGGAAGCTGGACAACTATCTTCATTTTTCAGAAACAGTGAAC
+
CCCCCFFFFFFFGGGGGGGGGGHHHHHHHHHHHHHHHHHHHHHHHHGHHHHHHHGGHHHHHIHGGGGGGHHGGGGGHHHHHHHHHHHHHHHHHHHHHGHHHHHHHHGHHHHHGHHHHHHHHHHHHHHHHHHHHHHHHHHHHGHHHFHHHHHHHHHGHHHHHGFHHHHHHHHHHHHHHHEFHHHHGHHHHHH<GHHHHHHEFGFGHHHHHHGGGHHEHHHGHGHHHHHHHHGGGGGGGGGGGE0FGGFFGF0
@M03495:530:000000000-LYBTV:1:2104:7651:17905 1:N:0:GCCCAGTG+AATTGCGG
GTCAGCATGTGAGCTTTGGAGTGAAATCTCTTGTCTTAAGGAATAAAGGAAAAAGATTCCGTCGGAGGCTCGGTGCTCTACAGGTTCAACCTTTGTACTCTATTATTGCCTCACATTCCATCTCTTGTGAAAATATATTTGATTGGCTTTTCTGCAGGTTGTTTGCCAGGACTTTCCAAGACCTCCACTAGAAAACACAATAAACTTTTTGGAAGCTGGACAACTATCTTCATTTTTCAGAAACAGTGAAC
+
CCCDDFFFFFFFGGGGGGGGGGHHHHHHHHHHHHHHHHHHHHHHHHHHHHHHHHGGHIHIHIHGGGGGGHHGGGGGHHHHHHHHHHHHHHHHHHHHHHHHHHHHHHHHHHHHHHHHHHHHHHHHGHHHHHHHHHHHHHHHHGHHHGHHGHHHHHEHHHHHHAHGHHHHHHHHHHHHHGHGHHHHHHHGHGHHGHHFHGHEGHGHHHHHHHGGHHHGHHHHHEHGHHHGHHGGHGGGFGGGGFFGGGGEFB0
@M03495:530:000000000-LYBTV:1:2104:6180:17907 1:N:0:GCCCAGTG+AATTGCGG
GTCAGCATGTGAGCTTTGGAGTGAAATCTCTTGTCTTAAGGAATAAAGGAAAAAGATTCCGTCGGAGGCTCGGTGCTCTACAGGTTCAACCTTTGTACTCTATTATTGCCTCACATTCCATCTCTTGTGAAAATATATTTGATTGGCTTTTCTGCAGGTTGTTTGCCAGGACTTTCCAAGACCTCCACTAGAAAACACAATAAACTTTTTGGAAGCTGGACAACTATCTTCATTTTTCAGAAACAGTGAAC
+
BBCCCFFFFFFBGGGGGGGGGGHHHHHHHHHHHHHHHHHHHHHHHHHHHHHHHHGGHHHHHHHGGGGGGHHGGEEGHHGHHHHGHHHHHHHHHHHHHHHHHHHHHHHHHHHHHHHHHHGHHHHHHHHHBHHHHHHHHHHHHHHHHFHGHHHGHHHFHFGHHFEHBHHHHHHHHHHHHHHHHHHHHHHHHHGBGHHHHHGGHDFGHHHHHGGGGHFEHHHHHFHHHGHHHHGGGGFGFGGEGB/9FFFGEF9
@M03495:530:000000000-LYBTV:1:2104:11889:17930 1:N:0:GCCCAGTG+AATTGCGG
GTCAGCATGTGAGCTTTGGTCCAGCCTGAGTCCTCTGGTTTATCAACGGCAAAATATAGATCGGAAGAGCACACGTCTGAACTCCAGTCACGCCCAGTGATATCGTATGCCGTCTTCTGCTTGAAAAAAAAAAAGATAAACACACTGACTTGTAAGCGTTCACTTAGCGTGTCAGCGCAGGAACCACTGACATTCTAACTGACAATGATGACAAATTACGTCACACATTACGTACATACGTAGGATAGTCA
+
AAABAFFFFDFFGGGGGGFGGFHHHGHFCGGGHHHHHHFGHHHHHHHGGCEGCGGHHHHHGHHGEFGHHHGHHHCHFHGFHGFFFGHHHHH?GGGGFCGGH4B@FFHFFHGEGGHGHHHFHHHC3EGG/BCD////1?1<11<.<0111<11111=1<<.</0000=<-:../:0C::---.;..../00/09;9000000090000;00000/.////...../;A////../;.9//.9/..//////;
@M03495:530:000000000-LYBTV:1:2104:17162:17930 1:N:0:CCCCAGTG+AATTGCGG
GTCAGCATGTGAGCTTTGGAATTAGTAAATTCGTTGACGACAGAAGGAGCAAGATAACGACCACAGGGAGGGTGGTTTATCACCGGCAAAATATAGATCGGAAGAGCACACGTCTGAACTCCAGTCACCCCCAGTGATCTCGTATGCCGTCTTCTGCTTGAAAAAAAAAAAAAAAAACACACTACTAATAGACCATACACCACTAGAACACATCATACCGTGATCTGCTAGTATCATATCCTACCCTAGAA
+
CCCCCFFFFDFFGGGGGGGGGGHHHHHGFHHHGHHHHHGGGGGHHGHHHHHHHHHHHHGFEGGHHGHGAEGEEFGGGFF44B4B?//EEGE3BGF444BF>F//?02?020/0?2?G32?GCB222@G2@CCCAG11111<?/<0C11<<>GC1<<0=0<.<0=CDGGG-9------9...:/9///////////////:/9.;//:9///.///////...:/9//////9//9//9//////..9:///
@M03495:530:000000000-LYBTV:1:2104:26282:17993 1:N:0:GCCCAGTG+AATTGCGG
GTCAGCATGTGAGCTTTGGAGACTGGTTTATCAACGGCAAAATATAGATCGGAAGAGCACACGTCTGAACTCCAGTCACGCCCAGTGATCTCGTATGCCGTCTTCTGCTTGAAAAAAAAAAACAAAATTACCTACCGACATGTACTCGCCGAGCAGTCGCACAGGCACAAGGTGTATTGCTCCGTAAGGCCCACCTTACGTAGTATAAGAAAACATAACACGTGCATCACATGTCTCGTGTCCGTATTAGG
+
CBCBCFFFFFFFGFGGGGGGGGGHHHGGHHHHHHHGGGGEHHHHHHHHHHHGGGGHHHHHHHGGGHGHHHHHHHHHHHHGHGG>GGHFHGHHFFGHGEGEEGGGHHGHGGHFGHHFGGGCFC///001111<<1F0//->.1111<1.-----::/;/:----/.:../:..0/000000000...;.//......://.//..//9///////./:/9//.....///;99////;/..;//....////
@M03495:530:000000000-LYBTV:1:2104:3821:18021 1:N:0:GCCCAGTG+AATTGCGG
GTCAGCATGTGACTTTGGAGACTGGTTTATCAACGGCAAAATATAGATCGGAAGAGCACACGTCTGAACTCCAGTCACGCCCAGTGATCTCGTATGCCGTCTTCTGCTTGAAAAAAAAAAAAAATCAACAACTATACGAACACTTACATACACATGAGCAATCGCATACCTAATATATATGTAGCATTGAGAGCAAACAACTCTCCACAGAGTACAATCTAGTACATCTCATGTCATGTTGTACTCTAGTA
+
CCCCCFFFFFFFGGGGGGGGGGHHHHHHHHHHHHGGGGGHHHHHHHHHHHGGFGHHHHHHHGHHHGHHHHHGHHHHHHGHGGGHHHHHFHHHGGHHGHGGGHGHHHHGHHGHHHHGGGGG?B>/01=101..111110.>-</0000<D000000000:0;00::...0/0000:0;:BB00000000000.0.0/0....000:/0/0.0/00:000:000:0000000:0000000000;00000:00:
@M03495:530:000000000-LYBTV:1:2104:2502:18024 1:N:0:GCCCAGTG+AATTGCGG
GTCAGCATGTGAGCTTTGGAGTGAAATCTCTTGTCTTAAGGAATAAAGGAAAAAGATTCCGTCGGAGGCTCGGTGCTCTACAGGTTCAACCTTTGTACTCTATTATTGCCTCACATTCCATCTCTTGTGAAAATATATTTGATTGGCTTTTCTGCAGGTTGTTTGCCAGGACTTTCCAAGACCTCCACTAGAAAACACAATAAACTTTTTGGAAGCTGGACAACTATCTTCATTTTTCAGAAACAGTGAAC
+
AAAAAFFFF1@3BFGCGA1BF1FFFFHFFHHHHFHHHFFHFHHHHHHHFHHHBEECGHHHFFFEE?E?EHHEG/EEHHFHEGFBDGFHHGGHDHFGHHEFHHGHHHHBHFHHHHHHHHHFHFFHHHHHHHHB1FGFHHGHHHHFD0<FFHHHHHHGHGFHHFHFGHHHGCGEGCGGFFFBHHGGH.FF1GH1<G0<FGFCDGGGFHHFHGGGH0:GCF/CGGHGHHFHF0FFGEGEBBFFF0C9FFBFEF0
@M03495:530:000000000-LYBTV:1:2104:5942:18037 1:N:0:GCCCAGTG+AATTGCGG
GTCAGCATGTGAGCTTTGGAATTAGCTGGTTTATCAACGGCAAATATAGATCGGAAGAGCACACGTCTGAACTCCAGTCACGCCCAGTGATCTCGTATGCCGTCTTCTGCTTGAAAAAAAAAAACAAATCAACAAAGAAGTAGAAGGATGCCTTTACATGATAGCACAAAACAATAGAATCATGACCGTATAGCACAGTAGCCTATCTCGCACAGACTTAATAACAACACGTACATATGACATAACAGCAA
+
BABBCFFFFFFFGGGGGGGGGGHHHHHHHHHHHHHHHHGGGGGHHHHHGHHHHGGGGGHGHFHHGHHHGHHHHHHHHDHHHGHGGGEFHHH4FGHGGHFFHGEEHGHHHHHHHHHHHGEGGCC><//?1==1=1/?000011>1<1<0>1011111<0<000=00=0//<...;0000000000000-...;0000//;0000000000..---/0:000;000000.;..:/..0000000;09000.//
@M03495:530:000000000-LYBTV:1:2104:12206:18047 1:N:0:GCCCAGTG+AATTGCGG
GTCAGCATGTGGCTTTGGTCCAGCCTGAGTCCTGGTTTATCAACGGCAAAATATAGATCGGAAGAGCACACGTCTGAACTCCAGTCACGCCCAGTGATCTCGTATGCCGTCTTCTGCTTGAAAAAAAATAAAACAAGCCCCAATCATGACATGCACCACCGTCGTAAGCCCATAGTACAGGGCTGATAATACAGATACATACACATCCTGTCACGTGTGAGTCGTTGCATGTGTCTACCTATCGTCACGTG
+
CBCCDFFFFFFFGGGGGGEGGGHHGHHHHHHHHHHHHHHHHHHHGGGGGHHHHHHHHHHHGGGGHHHHHHHGHHHGGHHHHHHHHHHHGHGGFHGHHH4FGHGGHHGHGGGHGHHHHHHHHHHGHGGG0222>2//2=////?0111?1?111<1100..>0.<=...<0..//0:0000/....:0:000;:0;000;00000:00/:0:000.../.0000;.:/.000000000000000.:......
@M03495:530:000000000-LYBTV:1:2104:5775:18048 1:N:0:GCCCAGTG+AATTGCGG
GTCAGCATGTGAGCTTTGGTCCAGCCTGAGTCCTGGTTTATCAACGGCAAAATATAGATCGGAAGAGCACACGTCTGAACTCCAGTCACGCCCAGTGATCTCGTATGCCGTCTTCTGCTTGAAAAAAAAACCCAAGCGATCTCTTATCCCGACTTCAGCTGTAGGAAAAACACAGCCGTATCACGTACTGATACCGAGTAACACACAGCACAAATAGACGTAATCGTCACCAACGATTGACATCTACACTA
+
AAAABFFFDFFBGEGGGGGGGGHHFEHH4GDGDFGHFG2FFGFGHGEEGEFHFHDHFGGFAEDFEHHGHHGFCB?FFGGGDHF3FE3FFEGFEAEGE3444@F??GBFHE//BFF44EFE?03???</B///<?///////0111?111>..>-<1==<<<000000//.<..:...-..;.00../..00;000.9-99090/...9././/.////9.;.../..9..//...;...///99///9./9
@M03495:530:000000000-LYBTV:1:2104:29452:18050 1:N:0:GCCCAGTG+AATTGCGG
GTCAGCATGTGAGCTTTGGAATTAGTAAATTCGTTGACGACAGAAGGAGCAAGATAACGACCACAGGGAGGGTGGTTTATCAACGGCAAAATATAGATCGGAAGAGCACACGTCTGAACTCCAGTCACGCCCAGTGATCTCGTATGCCGTCTTCTGCTTGAAAAAAAAAAAAACACCTCAAAAACTGAAGAGCATCAACAGTGAGTGACATAGTTCATACGCCTCTAGTACACCCGCATCGACTTGCTACA
+
CCCCBFFFFFFFGFGGGGGGGGHHGBFHHHHHGFFHHGGGCGGGGGHHHHHHHHFGHGGGGGGHFHG1AEGG?FEEGFHGHHHBFC/EFHHHGGHFHFFEGGGDFFGGFFH?FFFGGHFFHHFF22GHCHGGG/FFE111?FCDFGGHGDDHGGHEFHGB.<0<CG?C?-9--...././000..0/9///./9//////////////////////////..-../////:///.---.-./-..//////
@M03495:530:000000000-LYBTV:1:2104:12556:18080 1:N:0:GCCCAGTG+AATTGCGG
GTCAGCATGTGAGCTTTGGAGTGAAATCTCTTGTCTTAAGGAATAAAGGAAAAAGATTCCGTCGGAGGCTCGGTGCTCTACAGGTTCAACCTTTGTACTCTATTATTGCCTCACATTCCATCTCTTGTGAAAATATATTTGATTGGCTTTTCTGCAGGTTGTTTGCCAGGACTTTCCAAGACCTCCACTAGAAAACACAATAAACTTTTTGGAAGCTGGACAACTATCTTCATTTTTCAGAAACAGTGAAC
+
BBCCCFFFFFFFGGGGGGGGGGHHHHHHHHHHHHHHHHHHHHHHHHHHHHHHHHGGHHIHHIHGGGGGGHHGGGGGHHHHHHHHHHHHHHHHHHHHHHHHHHHHHHHHHHHHHHHHHHHHHHHHHHHHHHHHHHHGHHHHHHHHHHHHHHHHHHHHHHGHHFHHGHHHGHGHHHHHHHGHHHHHHHGHHHHGGHHHHHHGDGGGHHHHHHGGHHHGHHHHHHHGGHHHHHGGGHHHHGGFGGGGGEFGFG0
@M03495:530:000000000-LYBTV:1:2104:22788:18112 1:N:0:GCCCAGTG+AATTGCGG
GTCAGCATGTGAGCTTTGGATGGTTCTGGTTTATCAACGGCAAAATATAGATCGGAAGAGCACACGTCTGAACTCCAGTCACGCCCAGTGATCTCGTATGCCGTCTTCTGCTTGAAAAAAAAAAAAACTAACGCCTATTTATTTTTTTGACGTTAAAGCGATAGTTACTTGTTAAACACTTAAAAATTGAGATAAAAGAGCTATTAGGATAGGAAAAATAAGAACACTTTGAACCACATGTCATGCTGAAT
+
BBBBBFFFFFF5FGGGGGGGGGGGGHHHHHHHHHHHHHGGGGGHGHHHHHHHHHGGGGHHHHHHHGHHHGHHHHHHHHHHHHGHGGGHFGFE4BGGFFHFFHGEEGGHFHFHFHFHHFGGFG/B///?<111.<-0A1111><=G0-<-.0.;.;CF0;..;..;9000000000;90.00000;0./000;;000;0.;.//9/9/;///9//9/;../////./.:9//;//.;..9////9///;//9
@M03495:530:000000000-LYBTV:1:2104:10750:18116 1:N:0:GCCCAGTG+AATTGCGG
GTCAGCATGTGAGCTTTGGAGTGAAATCTCTTGTCTTAAGGAATAAAGGAAAAAGATTCCGTCGGAGGCTCGGTGCTCTACAGGTTCAACCTTTGTACTCTATTATTGCCTCACATTCCATCTCTTGTGAAAATATATTTGATTGGCTTTTCTGCAGGTTGTTTGCCAGGACTTTCCAAGACCTCCACTAGAAAACACAATAAACTTTTTGGAAGCTGGACAACTATCTTCATTTTTCAGAAACAGTGAAC
+
CBCCDFFFFFFFGGGGGGGGGGHHHHHHHHHHHHHHHHHHHHHHHHHHHHHHHHGGHHIIHHHGGGGGGHHGGGGGHHHHHHHHHHHHHHHHHHHHHHGHHHHHHHHHHHHHHHHHHHHHHHHHHHHHHHHHHHHHHHHHHHHHHHHHHHHHHHHHEHGHHGHHHHHHHHHHFHHHHHHHFHHHHHHHHHHHHHHGHHGEGGGHHGHGHHGGFHFHHHFFFHHGHGHHFHFGGGGGGGGGGFGGGGFFFG:
@M03495:530:000000000-LYBTV:1:2104:20172:18122 1:N:0:GCCCAGTG+AATTGCGG
GTCAGCATGTGAGCTTTGGACTGGTTTATCAACGGCAAAATATAGATCGGAAGAGCACACGTCTGAACTCCAGTCACGCCCAGTGATCTCGTATGCCGTCTTCTGCTTGAAAAAAAAAAAAAAAGACACACATAAAGCGTAATCAAGTGTACAGAAGCATGTATGAAAAACAAAGTATTATAGAGTGATTAAGTGAATGTTACAGACATAATCGAAGACCTCAAATTATACTTAGATCCAACGAGTGTAAT
+
DCDDDFFFFFFFGGGGGGGGGGHHHHHHHHHHHGGGGGHHHHHHHHHHHGGGGHHHHHHHGHHHGHHHHHHHHHGHHGHGGGHBFGF4FHHGGGHHHGFGHGHHHHHHHHHHHHGGGCF@></-..<000..111111.<.<.1100111111110<0010:C<11<11:....<111:1111:111<11111111:1111111<1./<:1<1../<.//0:<0011011111<11110000....9<:11
@M03495:530:000000000-LYBTV:1:2104:7752:18141 1:N:0:GCCCAGTG+AATTGCGG
GTCAGCATGTGAGCTTTGGAATTAGTAAATTCGTTGACGACAGAAGGAGCAAGATAACGACCACAGGGAGGGTGGTTTATCAACGGCAAAATATAGATCGGAAGAGCACACGTCTGAACTCCAGTCACGCCCAGTGATCTCGTATGCCGTCTTCTGCTTGAAAAAAAAAAAAATAAGCAACAGCGACTAACTATAACTGGTGTCGATCGTGTGAGACATGGTGCTATGGAACCAATGAATAAGTACAATAC
+
CCCDCFFFFFFFGGGGGGGGGGHHHHHHHHHHGHHHHHGGGGGHHHHHHHHHHHHHHHGGGGGHHHHGGGGGFFGGGHHHHHHHGGGGGHHHHHHHGHHHGGGGHHHHHHHGHHHGHHHHHHHGHHHHDHGGGHGHHH1GHHGGHHHHGEGHGHHHHHHHHHHBFGGGG:<9-.0:000/../.----90000000<:0/0/.0<..<-/...0000/00/00000000000...000000:00<000000
@M03495:530:000000000-LYBTV:1:2104:8220:18143 1:N:0:GCCCAGTG+AATTGCGG
GTCAGCATGTGAGCTTTGGTCCAGCCTGAGTCCTGGTTTATCAACGGCAAAATATAGATCGGAAGAGCACACGTCTGAACTCCAGTCACGCCCAGTGATCTCGTATGCCGTCTTCTGCTTGAAAAAAATAAAATAACAAGAGGATAGTAAAGGAGGGCGGATCTCCTAGAGTAGCGATGACACTCGTAATATCTTACACGACTGCCGCACGAGTAGGCCGCTCGATGTAATCCAACCGAAGCTGCAGAGCC
+
BBBBBFFFFFFFGGGGGGGGGGHHHGHHGHGHHHHGBGHHHHHHHGGGGGHHHHHHHHHHHGGGGHHHHHHHGGHHGHHHHHHHHHHGHGHGCGHGGHB@GBGFEHHHHGGGHGHGEGHHFHHHEHGG0BB333@FF222@0/02221111110///.>--<-<0000;000000--.:00000/....900099000;.-9..:9:-9-@.-:9////9----9;/./;//9///.-----/;/9//./.
@M03495:530:000000000-LYBTV:1:2104:10039:18161 1:N:0:GCCCAGTG+AATTGCGG
GTCAGCATGTGAGCTTTGGAATTAGTAAATTCGTTGACGACAGAAGGAGCAAGATAACGACCACAGGGAGGGTGGTTTATCAACGGCAAAATATAGATCGGAAGAGCACACGTCTGAACTCCAGTCACGCCCAGTGATCTCGTATGCCGTCTTCTGCTTGAAAGTACAAATGTAGCGGTGAAATGCGCAGGGATATGGAGGAACACCAGAGGCGAAGGCGACTTTCTGGTCTGTAACTGAAGCTGATGTCG
+
A1AA1FFBDBF3A1BBAACG1EA1FAA3AFGHCBEB0BAFCCE0AFC0//FGHBA1BEEF/EE/AFAFAEFGEFGGGFG@GHH0E@//E00FBBGF22GG??FEF0GHF0GCCCFCHHF1GCCFF<GD?F/<AC1?111?1F/CFCD1C.<<.=<=1FGH.<G00=00=00000<DA@.-.0;000C.:---ABBB0F0/.9:9//.9..99-@;;@B-9-;;A/::F/9/;9/9:99///;F/9///;/;
@M03495:530:000000000-LYBTV:1:2104:11417:18164 1:N:0:GCCCAGTG+AATTGCGG
GTCAGCATGTGAGCTTTGGAATTAGTAAATTCGTTGACGACAGAAGGAGCAAGATAACGACCACAGGGAGGGTGGTTTATCAACGGCAAAATATAGATCGGAAGAGCACACGTCTGAACTCCAGTCACGCCCAGTGATCTCGTATGCCGTCTTCTGCTTGAAAAAAAAAAAGAAATAAGACAGCCGCCTGATCGAACGCCACATCACACAGACACCGGTTGTCTGCAGGTCAAGAACACACGCGAGCTCTT
+
CCCDDFFFFFFFGGGGGGGGGGHHHHHHHHHHGGHHHHGGGGGHHGHHHHHHHHHHHHGGGGGHHHHGFGGG?FGEGHHHHHHHGGGGGHHHHHHHHHHHGFGGHHHHHHHGHGHGHHHHHHHHHHHH/FFGGHHHHFFGGHGGHHHHGGGHGHHHHHHHHBD0.-AG@A-..:/;:00;0:/..---../00../.-.;...00;000..0://9-:-.-.000000..00000////..------.0;:
@M03495:530:000000000-LYBTV:1:2104:24957:18182 1:N:0:GCCCAGTG+AATTGCGG
GTCAGCATGTGAGCTTTGGAGTGAAATCTCTTGTCTTAAGGAATAAAGGAAAAAGATTCCGTCGGAGGCTCGGTGCTCTACAGGTTCAACCTTTGTACTCTATTATTGCCTCACATTCCATCTCTTGTGAAAATATATTTGATTGGCTTTTCTGCAGGTTGTTTGCCAGGACTTTCCAAGACCTCCACTAGAAAACACAATAAACTTTTTGGAAGCTGGACAACTATCTTCATTTTTCAGAAACAGTGAAC
+
BBBBBFFFFDFBGGGGGGGBGGGHHHHHHHHHHGHHHHHHHHHHHHHHHHHHHHGGHHHHHHHGGGGGGHHGGGGGHHHHHHHHHHHHHHHHHHGHHHHHHHHHHHHGHHHHHHHHHHHHHHHHHHHHHGGHHHHHHHHHHHHGFFHHHHHHHHHHEHHHHGHGHHHHHHHHHHHHHHGFHGHHGHHHHGHFGHHHHHHEGDDGHHHEHF@-CGFHHHHHHBFHHHB0CFFFGGGGGGGGGCGGGGBFBF0
@M03495:530:000000000-LYBTV:1:2104:9357:18205 1:N:0:GCCCAGTG+AATTGCGG
GTCAGCATGTGAGCTTTGGTCCAGCCTGAGTCCTGGTTTATCAACGGCAAAATATAGATCGGAAGAGCACACGTCTGAACTCCAGTCACGCCCAGTGATCTCGTATGCCGTCTTCTGCTTGAAAAAAAAAAAAACATCGTCAATCAGTGCTTGCTCGCCACTATGAGCGACCGAGCCGAGATCGTGTACACACCCGTGTGACATGAATGCACATATACTGAACCTCATCGCCACATCGGCTGTTGACCAGA
+
BBBBBFFFFFFFGGGGGGGGGGHHHGHHHHHHHHHHGHHHHHHHHGGGGGHHHGHHHHHHHFGGGHHHHHHHGGHHGHHHHHHHHHHHHGGGGGHFHG@@FGHGGHHHHGGGHGHHHGHHFFHHGGD?CCGF/-..>1..<..000000<000.=0.--:.;;0;;00-------------.;.9...////..9-;...9/////////////////:////../////.;...9/..9.-.;//:/9..
@M03495:530:000000000-LYBTV:1:2104:23971:18215 1:N:0:GCCCAGTG+AATTGCGG
GTCAGCATGTGAGCTTTGGTCCAGCCTGAGTCCCTGGTTTATCAACGGCAAAATATAGATCGGAAGAGCACACGTCTGAACTCCAGTCACGCCCAGTGATCTCGTATGCCGTCTTCTGCTTGAAAAAAAAAAACAGACAACGCCTCGACAGACGCGTATGAGATGACTCTGTACAACATTAAAGTCGCGTGGCTTCTAGACGCAGCGACTTCCGCGGCTGCGTAGTACGCTATGCCGTTAATGATCATCCA
+
>3>AAFFFBFFBGBFFGFBAFAFFHFHH4GFFHH4GEFFHHFHFFH?EGCEFCGHHHHFFHHGEFFFGHHGHHGH1GGHFHFHHFFGBFGEH1EEHBBD4G4F1F1GCG3EG/0/BG4FDGBA33FF/@<<////0000<.---0>..-.-/<-----:/:00000000;000099/./;;0000;.--99--...9////.-9---;--.//..----9.-..-9//....;///-.9..///////9//
@M03495:530:000000000-LYBTV:1:2104:10482:18225 1:N:0:GCCCAGTG+AATTGCGG
GTCAGCATGTGAGCTTTGGAGTGAAATCTCTTGTCTTAAGGAATAAAGGAAAAAGATTCCGTCGGAGGCTCGGTGCTCTACAGGTTCAACCTTTGTACTCTATTATTGCCTCACATTCCATCTCTTGTGAAAATATATTTGATTGGCTTTTCTGCAGGTTGTTTGCCAGGACTTTCCAAGACCTCCACTAGAAAACACAATAAACTTTTTGGAAGCTGGACAACTATCTTCATTTTTCAGAAACAGTGAAC
+
CCCCCFFFFFFFGGGGGGGGGGHHHHHHHHHHHHHHHHHHHHHHHHHHHHHHHHGGHHHHHHHGGGGGGHHGGGGGHHHHHHHHHHHHHHHHHHHHHHHHHHHHHHHHHHHHHHHHHHHHHHHHHHHHGFHHHHHHHHHHHHGGGCGHHHHHHHHHHGHHHGHHGGHHEFGHHHHHHHHGEHHHHHHHHGGHGHHHHGHEDGDGHHHHHHGGHHFHHGCGHFGEFCGGHHGGGGGGFFGEF0CFGGFGBF9
@M03495:530:000000000-LYBTV:1:2104:4502:18233 1:N:0:GCCCAGTG+AATTGCGG
GTCAGCATGTGAGCTTTGGAGTGAAATCTCTTGTCTTAAGGAATAAAGGAAAAAGATTCCGTCGGAGGCTCGGTGCTCTACAGGTTCAACCTTTGTACTCTATTATTGCCTCACATTCCATCTCTTGTGAAAATATATTTGATTGGCTTTTCTGCAGGTTGTTTGCCAGGACTTTCCAAGACCTCCACTAGAAAACACAATAAACTTTTTGGAAGCTGGACAACTATCTTCATTTTTCAGAAACAGTGAAC
+
CCCCCFFFFFFFGGGGGGGGGGHHHFHHHHHHHHHHHHHHHHHHHHHHHHHHHHGGHHIHHHHGGGGGGHHGGEGGHHHHHHHHHHHHHHHHHHHHHHHHHGHHHHHHHHHHHHHHHHHHHHHHHHHHHHHHHHHHHHHHHHHHHHHHHHHHHGGHGHGHHEHFFHFHHHHHHHHHHHHHHHHFHHHHHHHFGHHHGHGEGDG0GFHHHHGFBCCGGHGFGHHGHGHGHHGGGGGGGGGEGFFFGGGGFG0
@M03495:530:000000000-LYBTV:1:2104:3848:18255 1:N:0:GCCCAGTG+AATTGCGG
GTCAGCATGTGAGCTTTGGAATTAGTAAATTCGTTGACGACAGAAGGAGCAAGATAACGACCACAGGGAGGGTGGTTTATCAACGGCAAAATATAGATCGGAAGAGCACACGTCTGAACTCCAGTCACGCCCAGTGATCTCGTATGCCGTCTTCTGCTTGAAAAAAAAAAAATACAAAAACGAAAGATTAAACATTATTAAGGAAGAACATGATAAAGTATAGTGATATAATGTGTGACAGCATCGAGTAG
+
CCCCCFFFFFFFGGGGGGGGGGHHHHHHHHHHGHHHHHGGGGGHHHHHHGHHHHHHHHGFGGGHHHHGGGGGEFGEGHHHHHHHGGGGGHHHHHHHHHHHGGGGHHHHHHHGHGHGHHHHHHHBHHHHGHGGGHGHHGFFHHGGHHHGGGGHGHHHGHHHFHHHHEGGGC@:.90:00...-..../00000090009009000/..///00900000000000:00000;000:;.0000./09./.0.0
@M03495:530:000000000-LYBTV:1:2104:23143:18256 1:N:0:GCCCAGTG+AATTGCGG
GTCAGCATGTGAGCTTTGGAGTGAAATCTCTTGTCTTAAGGAATAAAGGAAAAAGATTCCGTCGGAGGCTCGGTGCTCTACAGGTTCAACCTTTGTACTCTATTATTGCCTCACATTCCATCTCTTGTGAAAATATATTTGATTGGCTTTTCTGCAGGTTGTTTGCCAGGACTTTCCAAGACCTCCACTAGAAAACACAATAAACTTTTTGGAAGCTGGACAACTATCTTCATTTTTCAGAAACAGTGAAC
+
BABCCFFFFFFBGGGGGGGGGGHHGHHHHHHHHHHHHGHHHHHHHHHHHHHHHHGGHHHHHHHGGGGGGHHGGGGGHHHGHHHHHHHHHHHHHHHGHHHHHHHGHHHHHHHHHHHHHHHHHHHHHHGHHGHHHHHHHHHGHHHHGFGHHHHHHGHGGHHHHGHHGHHHHHHHHHHHHHHHHHHHHHHHHGH>GFFHHHHGGGGHHHHHHHGGHHFHHHFHHHHGHHHHHFGGGGGGGGGGG0FFFGFFFGB
@M03495:530:000000000-LYBTV:1:2104:2070:18268 1:N:0:GCCCAGTG+AATTGCGG
GTCAGCATGTGAGCTTTGGACCAGCCTGAGTCCCTGGTTTATCAACGGCAAAATATAGATCCGAAGAGCACACGTCTGAACTCCAGTCACGCCCAGTGATCTCGTATGCCGTCTTCTGCTTGAAAAAAAAAAAACAGCAAGTCATACTAGAAGTGCAGTGCTTGTCACGGGACCTACTCACATACTAGCCGTGCCACTTAATGTGCGTCCTGAAAGAGGTGCGTCCACACGTTTCGAGTCGCGTCACACAA
+
AAAABFFFFFFFGG5AGGFGFGFCGGGHCFHGHHHHFFHHGFHHHHGFGGGFBGGHHHHGHHHGGGGGHHHHHEHHHGHHHHHGHHHGHHGHGCGABBE@FGHGGCFBFG//>GGHHBGFHFHBGGG??//>>/><0F>001111111110=0=00000<<00<<<00.:-.-./:/000/0900000:/..-..00/000000009.--9//9//;.././9.--.//.-..//9..9.-;--99.//..
@M03495:530:000000000-LYBTV:1:2104:19767:18277 1:N:0:GCCCAGTG+AATTGCGG
GTCAGCATGTGAGCTTTGGAATTAGCTGGTTTATCAAGGCAAAATATAGATCGGAAGAGCACACGTCTGAACTCCAGTCACGCCCAGTGATCTCGTATGCCGTCTTCTGCTTGAAAAAAAAAAAAAAATCACATAACATGATTAATTTCCAACCTTCAATCAACTTAAACAACCTATCGGTAAATTTTAATTCGAGAACTACCGCAAATACAAAAACTTCTACTTCACTTCACCGAAAGTGAAGGCATAGT
+
CABBCFFFFFFFGGGGGGGGGGHHHHGHHGHHHHHHHHGHHHHHHHHHHHHHHGGGGGHHHHHHGGHHGHHHHFHFHGHHHGHGGGHBGH@EGGGGGGHHHGFEHGHFFGHDGHEGHHGGGCCB///<01>1>1<F>1111>11111=<<000./0000000</0;00:00.../000.-...0000000900.;/..:9009-----000000:.:000000:0000000000.---90;000;:.0000
@M03495:530:000000000-LYBTV:1:2104:17679:18289 1:N:0:GCCCAGTG+AATTGCGG
GTCAGCATGTGAGCTTTGGAGTGAAATCTCTTGTCTTAAGGAATAAAGGAAAAAGATTCCGTCGGAGGCTCGGTGCTCTACAGGTTCAACCTTTGTACTCTATTATTGCCTCACATTCCATCTCTTGTGAAAATATATTTGATTGGCTTTTCTGCAGGTTGTTTGCCAGGCAGGTCGTGATTGCTGGAGCAGGTATGATATAATTCTAGGATTTGACAGATGAATAATTTACATATATATCTAACTTTGAT
+
CCCCCFFFFFFFGGGGGGGGGGHHHHHHHHHHHHHHHHHHHHHHHHHHHHHHHHGGHIHHHHHGGGGGGHHGGGGGHHHHHHHHHHHHHHHHHHHHHHHHHHHHHHHHHHHHHHHHHHHHHHHHHHHHHGHGHHHHHHHHHHHHHHHHHHHHHHHHHGHHGGHHHHHHHAGGDCGHGGGGHHHGGHGFFFHHFFHHHBGFDDGHHHGHFGCGHHHHHHGFHHG=CGCGGHHHBGFFFGGGGFGFFGGGGF9
@M03495:530:000000000-LYBTV:1:2104:13155:18303 1:N:0:CCCCAGTG+AATTGCGG
GTCAGCATGTGAGCTTTGGAGTGAAATCTCTTGTCTTAAGGAATAAAGGAAAAAGATTCCGTCGGAGGCTCGGTGCTCTACAGGTTCAACCTTTGTACTCTATTATTGCCTCACATTCCATCTCTTGTGAAAATATATTTGATTGGCTTTTCTGCAGGTTGTTTGCCAGGACTTTCCAAGACCTCCACTAGAAAACACAATAAACTTTTTGGAAGCTGGACAACTATCTTCATTTTTCAGAAACAGTGAAC
+
CBCCCFFFFFFFGGGGGGGGGGHHHHHHHHHHHHHHHHHHGHHHHHHHHHHHHHGGHHHHHHHGGGGFGHHGGEGGHHHHHHHHHHHHHHHHHHHHHHGHHHHHHHHHHHHHHHHGHHHHHHHHHHHHHHHHFGHHHHHHHHHHHHHHHHHHHHHHEHHHHFHHHHHHGGHHHHHHHGHHEHFFHHFHHHGGHHHHHHHFGDGGHHHHHHGGGHFHFHFFHFGHHFHHHHGGGGGGGGGGGEGGGFFFGG0
@M03495:530:000000000-LYBTV:1:2104:3197:18320 1:N:0:GCCCAGTG+AATTGCGG
GTCAGCATGTGAGCTTTGGAGTGAAATCTCTTGTCTTAAGGAATAAAGGAAAAAGATTCCGTCGGAGGCTCGGTGCTCTACAGGTTCAACCTTTGTACTCTATTATTGCCTCACATTCCATCTCTTGTGAAAATATATTTGATTGGCTTTTCTGCAGGTTGTTTGCCAGGACTTTCCAAGACCTCCACTAGAAAACACAATAAACTTTTTGGAAGCTGGACAACTATCTTCATTTTTCAGAAACAGTGAAC
+
BBBCCFFFFFFFGGGGGGGGCGHHHHHHHGHHHHHHHHHHHHHHHHHHHHHHHHGGHHHHHFHGGGGGGHHGGGGGHHHHHHHFHHHGGHHHFHHHHHGHHHHHHHHHHHHHHHHHHHHHHHHGHHHHHHHGHGHHHHHHHHFHHFFHHHHHHHGHHHHHHFHHHHHGHHEHHHHHEGFHCGGHHAGFGGHFGHHHHGHCGHGHHHHHHHGGHHHHHHHHHHHHHHHHHHGGGGGGGFGEGF/;BFFFFF9
@M03495:530:000000000-LYBTV:1:2104:5374:18323 1:N:0:GCCCAGTG+AATTGCGG
GTCAGCATGTGAGCTTTGGAGTGAAATCTCTTGTCTTAAGGAATAAAGGAAAAAGATTCCGTCGGAGGCTCGGTGCTCTACAGGTTCAACCTTTGTACTCTATTATTGCCTCACATTCCATCTCTTGTGAAAATATATTTGATTGGCTTTTCTGCAGGTTGTTTGCCAGGACTTTCCAAGACCTCCACTAGAAAACACAATAAACTTTTTGGAAGCTGGACAACTATCTTCATTTTTCAGAAACAGTGAAC
+
CBCCCFFFFFFFGGGGGGGGGGHHHHHHHHHHHHHHHHHHHHHHHHHHGHHHHHGGHIHHGHHGGGGGGHHGGGGGHHHHHHHHHHHHHHHHHHHHHHHHHHHHHHHHHHHHHHHHHHHHHHHHHHHHHHHHGGHHHHHHHHHHHHHHHHHGGHGHHHHHHGHHHHHHGHHHHHHHHHHGFHHGHHGHHHH1FGFHHHHGFGH0GHHHHHGGEHHHHHHHHFCCGHHHHGGGGGGGGGGFFFGGGGGGFGB
@M03495:530:000000000-LYBTV:1:2104:29015:18326 1:N:0:GCCCAGTG+AATTGCGG
GTCAGCATGTGAGCTTTGGAATTAGTAAATTCGTTGACGACAGAAGGAGCAAGATAACGACCACAGGGAGGGTGGTTTATCAACGGCAAAATATAGATCGGAAGAGCACACGTCTGAACTCCAGTCACGCCCAGTGATATCGTATGCCGTCTTCTGCTTGAAAAAAAAAAAGAAAACGTACATCGACGCACCCAAGGCTTCTCTGAGTAGTATAAGAGATAATGAGCTTGTTGTGGTCGATATTACAGACT
+
CBCCBFFFFFFFGGGGGGGGGGHHHGHHHHHHGHHHHHGDGGGHGHGHHHHHHHHHHHEFECGGEFHG1EGG?FG>FHHHHHHHFGFGGHHHHHHHHHHHGEFAGHHHGHFGHHHGFH2GGHHFHHHHGCFGGE??1111?F?FFGBHGECHFGFBDGG1.<GHGCDGG;-.../::-.9..00./------9.....////////////////////B//;///;////9/.9../:-;..9//////./
@M03495:530:000000000-LYBTV:1:2104:17226:18329 1:N:0:GCCCAGTG+AATTGCGG
GTCAGCATGTGAGCTTTGGAGTGAAATCTCTTGTCTTAAGGAATAAAGGAAAAAGATTCCGTCGGAGGCTCGGTGCTCTACAGGTTCAACCTTTGTACTCTATTATTGCCTCACATTCCATCTCTTGTGAAAATATATTTGATTGGCTTTTCTGCAGGTTGTTTGCCAGGACTTTCCAAGACCTCCACTAGAAAACACAATAAACTTTTTGGAAGCTGGACAACTATCTTCATTTTTCAGAAACAGTGAAA
+
CBCCCFFFFFFFGGGGGGGGGGHHHHHHHHHHHHHHHHHHHHHHHHHHHHHHHHGGHHHHHIHGGGGEGHHG?EGCHHHHHHHHHHHHHHHHHHHGHHHHHHHHHHFFHGHHHHHHHHHHHHGHHHHGHHHHHHHHHHHHHFHHH0FGHHHHFFGHHHHGHGHFGFHHHF/FFGHHHHFFEHFHHAGHDBGBFHFHHHHCDGHHFHHHHGGCFGHHFH/CGHHACFHHHFFBGFCFFGGEF;BFGBBFGE0
@M03495:530:000000000-LYBTV:1:2104:2052:18333 1:N:0:GCCCAGTG+AATTGCGG
GTCAGCATGTGAGCTTTGGAGTGAAATCTCTTGTCTTAAGGAATAAAGGAAAAAGATTCCGTCGGAGGCTCGGTGCTCTACAGGTTCAACCTTTGTACTCTATTATTGCCTCACATTCCATCTCTTGTGAAAATATATTTGATTGGCTTTTCTGCAGGTTGTTTGCCAGGACTTTCCAAGACCTCCACTAGAAAACACAATAAACTTTTTGGAAGCTGGACAACTATCTTCATTTTTCAGAAACAGTGAAC
+
BABBBFFFFFFFGGGGGGGFGGHHHHHHHHHHHHHHHHHHHHHHHHHHHHHHHHGGHHHHGFFEGGGGGHHGFEEGHHHHGGHHHHHHHHHHHHGHHHHHHHHFHFHHGHHHHHHGHHHHHHHHHHHHHHHFHHHFHHHHHHHHHGGHHHHHHHFHFHGHHGHB2GGHH/GHFHHHHHFHHHHGHHHHHFHFHHHHHFE<G0D0DGHHHHGFBCGEHHFHHFFHGGHGFHGGGGFFFCFFF0CFFGFF0F0
@M03495:530:000000000-LYBTV:1:2104:17801:18335 1:N:0:GCCCAGTG+AATTGCGG
GTCAGCATGTTAGCTTTGGAGTGAAATCTCTTGTCTTAAGGAATAAAGGAAAAAGATTCCGTCGGAGGCTCGGTGCTCTACAGGTTCAACCTTTGTACTCTATTATTGCCTCACATTCCATCTCTTGTGAAAATATATTTGATTGGCTTTTCTGCAGGTTGTTTGCCAGGACTTTCCAAGACCTCCACTAGAAAACACAATAAACTTTTTGGAAGCTGGACAACTATCTTCATTTTTCAGAAACAGTGAAC
+
AAAAAFFFF@33BA1EDDCGFGFHHFHFHGFGBFFGHFHHF10FHFHDGBGHHHGGHHHHGFHEEGG?EEGEEE>EGFFHHFFFHFGHBFCGFHFGHFHFGHGFGHH11FEGFFHHHFH2BGEHDFFG1>F1GFFGHHHHHEHHD0<FGHDGFGHEB0@FGFFH0G1FB/FGGHHHDGBD0<FFCC0>G011=F0FGA.<<<00<=0DGDC?/;/;CC/..:::C:GCG:FFFBFGGBC00;/9B/;F0;0
@M03495:530:000000000-LYBTV:1:2104:4481:18337 1:N:0:GCCCAGTG+AATTGCGG
GTCAGCATGTGAGCTTTGGAATTAGTAAATTCGTTGACGACAGAAGGAGCAAGATAACGACCACAGGGAGGGTGGTTTATCAACGGCAAAATATAGATCGGAAGAGCACACGTCTGAACTCCAGTCACGCCCAGTGATCTCGTATGCCGTCTTCTGCTTGAAAAAAAAAATACATAATATAATAATATTAGCGTCAAATATATATTATACTTACTAATTGTATCGAATAGTGCTGTAGTACATGCAATGAC
+
BBBBBFFFFFFFGFFGGGGGGGHHHHHHHHHHGHHHHHGCEGGHHHHHHHHHHHHHHHGGGGGHGHHGGGGGEFGGGHHHHFHHGGGGGHHHHHHHGHHGGGGGHHHHHGHGHHHGHHHHHHHGHHHHGHGGGHGHHG1GHHGGGHHHGEGFGHHHHHFHHFDGGGGGG-.00000000000;00000000;-;...000;0000009/://;//////999//9.//9//////;;9///9///////9/
@M03495:530:000000000-LYBTV:1:2104:9645:18343 1:N:0:GCCCAGTG+AATTGCGG
GTCAGCATGTGAGCTTTGGAGTGAAATCTCTTGTCTTAAGGAATAAAGGAAAAAGATTCCGTCGGAGGCTCGGTGCTCTACAGGTTCAACCTTTGTACTCTATTATTGCCTCACATTCCATCTCTTGTGAAAATATATTTGATTGGCTTTTCTGCAGGTTGTTTGCCAGGAACCTCCACTAGAAAACACAATAAACTTTTTGGAAGCTGGACAACTATCTTCATTTTTCAGAAACAGTGAACAACCCACTA
+
AAAAAFFFFFFFGCGGGGGGGGHHGHHHHHHCGGFGHHHHHGHHHHGFHHGFFHGGHGHHHHHGGGEEFHHGGEFGHHHHHHHGHHFGHHGHHGHGFGHGHFHHHHHGHHHHGHHGHGHHHHHHHHHFGHFHHGHHHHHHHHHHFH2CCGHHHHHHHFGHFEHHFDGHHHHGHGFFFCCGFHBH<GHHGHCGH1FGFHGHHGGG0CAGFCFHHHHFBGFFG0CGFFHHFHEEBFGGGGGBCFF/AA?EDGF
@M03495:530:000000000-LYBTV:1:2104:16765:18346 1:N:0:GCCCAGTG+AATTGCGG
GTCAGCATGTGAGCTTTGGTCCAGCCTGAGTCCTCTGGTTTATCAACGGCAAAATATAGATCGGAAGAGCACACGTCTGAACTCCAGTCACGCCCAGTGATCTCGTATGCCGTCTTCTGCTTGAAAAATAACAAGGCACCCCCATTCTCATCCAACACAGATGGTTCTGTCTTCTACACTTACAAATCGAAATCAAAGAATAACCAGCATCGAACGACGAAACGCAGTTAGAGCTGACACACCATCCTACG
+
>>>AAFDD@FFFGGGBFFGFGGHHHGHHBGHHHHHHHHHHFHHHHHHGGGGGHHHHHEHHHHEDECEHEHGHGHCHEHGGFGHHHGHFHHH1AFGGHFB3B4@FFFEBFBGE?@EFHHFHHF3GCGDG03F1B10?/00?///<01>@2221111?FC/01<?<?1111=1111><110<111=0<00<./..=0000/.0000/0:.;0:./;C-9----.-.---.000//;///9/9;..9B/.///.
@M03495:530:000000000-LYBTV:1:2104:6961:18373 1:N:0:GCCCAGTG+AATTGCGG
GTCAGCATGTGAGCTTTGGAGTGAAATCTCTTGTCTTAAGGAATAAAGGAAAAAGATTCCGTCGGAGGCTCGGTGCTCTACAGGTTCAACCTTTGTACTCTATTATTGCCTCACATTCCATCTCTTGTGAAAATATATTTGATTGGCTTTTCTGCAGGTTGTTTGCCAGGACTTTCCAAGACCTCCACTAGAAAACACAATAAACTTTTTGGAAGCTGGACAACTATCTTCATTTTTCAGAAACAGTGAAC
+
AABABFFBFFFFFGGGGGBGGBCGGHHHHHHHHHFHHHHHHHCGHFHHHHHHFHGGHHHHEGHGFFGFGHHGGEEFHHHHHHHHHHHHFHGHFGGFFGHGHHHHHHHHHHGHGHHGHHHHHHHHHHHHHFGHHHHFHHGGHHHHGHHBHHBGFHHGHA<GHDG22GFFF?CGHFHHGHBFGFHHHHHHHHBFF1>CGGC.<0<DGHBGGD@-/:CCFFGHEH.CGFFFHHGGGFGGGGGGFB/9FF0;FB9
@M03495:530:000000000-LYBTV:1:2104:11219:18383 1:N:0:GCCCAGTG+AATTGCGG
GTCAGCATGTGAGCTTTGGAGTGAAATCTCTTGTCTTAAGGAATAAAGGAAAAAGATTCCGTCGGAGGCTCGGTGCTCTACAGGTTCAACCTTTGTACTCTATTATTGCCTCACATTCCATCTCTTGTGAAAATATATTTGATTGGCTTTTCTGCAGGTTGTTTGCCAGGACTTTCCAAGACCTCCACTAGAAAACACAATAAACTTTTTGGAAGCTGGACAACTATCTTCATTTTTCAGAAACAGTGAAC
+
CBCCCFFFFFFFGGGGGGGGGGHHHHHHHHHHHHHHHHHHHGHHHHHHGHHHHHGGHIHIHIHGGGGGGHGGGEFGHHHHHHHHHHHHHHHHHHHHHHHHHHHHHHHHGHHHHHHHHHHHHHHHHHHHHHHHHHHHHHHHHHHHHHGHHHHHHHGHGGGHHEHHHHHGHHHHHHHHHGGGHHHHHHGGHHHBGHHHHHHFBGGGHHHHHHGGHHHHHHG.GFHHHHFGHGGFFFFGGGFFFFCFFFBGGG0
@M03495:530:000000000-LYBTV:1:2104:10419:18395 1:N:0:GCCCAGTG+AATTGCGG
GTCAGCATGTGAGCTTTGGAATTAGTAAATTCGTTGACGACAGAAGGAGCAAGATAACGACCACAGGGAGGGTGGTTTATCAACGGCAAAATATAGATCGGAAGAGCACACGTCTGAACTCCAGTCACGCCCAGTGATCTCGTATGCCGTCTTCTGCTTGAAAAAAAAAAAAACAAAAATCAAAGTATAATATCAAGCTAAACTAAAACACTATTGCAAATGAGTGCGATATGTGCATGAATAACCATACA
+
CCDEEFFFFFFFGGGGGGGGGGHHHHHHHHHHGHHHHHGGGGGHHHHHHHHHHHHHHHGGGGGHHHHGGGGGBFGGGHHHHHHHGGGGGHHHHHHHHHHHGGGGHHHHHHHGHHHGHHHHHHHHHHHHBHGGGHGHHH1GGHGGHHHGDCFHGHHHHGHHHCDHAEGGG?--<.......:<0:111<111<1<110001<101100:0..</111111:11111:1-...-1111<11011<100000/0
@M03495:530:000000000-LYBTV:1:2104:21546:18412 1:N:0:GCCCAGTG+AATTGCGG
GTCAGCATGTGAGCTTTGGAGTGAAATCTCTTGTCTTAAGGAATAAAGGAAAAAGATTCCGTCGGAGGCTCGGTGCTCTACAGGTTCAACCTTTGTACTCTATTATTGCCTCACATTCCATCTCTTGTGAAAATATATTTGATTGGCTTTTCTGCAGGTTGTTTGCCAGGACTTTCCAAGACCTCCACTAGAAAACACAATAAACTTTTTGGAAGCTGGACAACTATCTTCATTTTTCAGAAACAGTGAAC
+
CCCCCFFFFFFFGGGGGGGGGGGHGHHHHHHHHHHHHHHHHHHHHHHHHHHHHHGGHHIIHHHGGGGGGHHGGGGGHHHHHHHHHHHHHHHHHHHHHHHHHHHHHHHHGHHHHHHHHHHGHHHHHHHHHGHHHHHHHHHHHFHHGHHHHHHHHHHGGHHHHGGCGHFGHHGHHHHHHHGHFHHHHHHHHHHFGFHHFHHEGGDHFHHGHHGGHFHGGHHGHHHHHHHHHHGGGGGGGGGGGGFGGGGFFG0
@M03495:530:000000000-LYBTV:1:2104:15290:18415 1:N:0:GCCCAGTG+AATTGCGG
GTCAGCATGTGAGCTTTGGAATTAGCTGGTTTATCAACGGCAAAATATAGATCGGAAGAGCACACGTCTGAACTCCAGTCACGCCCAGTGATATCGTATGCCGTCTTCTGCTTGAAAAAAAAAAACAATAATCGTGAAGATGCAACGGTAAAAACATGATCGAGGAACAGTAGGTACATAAGTGCATACGAAAACACAGACACACTGAAGACATAGAGAGCGTGGAAATCACACAACGCACGGATGTAGTA
+
BABCCFFFFFFFGGGGGGGGGGHHHHHHHHHHHHHHHHGGGGGHHHHHHHHHHHGGGGHHHHHHHGHHHGHHHHHHHHHHHHGHGGGHHHHH4FGGHHHHHHGGGHGHHHHHHHHHHHHGGGGD//?/??111//01/1111111>--<..100..000=<<..--/.//0000000000000000;00:9..-/....0.//:./:0000//00:00:..-.9-.00000000...---;---.-00;00
@M03495:530:000000000-LYBTV:1:2104:4232:18416 1:N:0:GCCCAGTG+AATTGCGG
GTCAGCATGTGAGCTTTGGAGTGAAATCTCTTGTCTTAAGGAATAAAGGAAAAAGATTCCGTCGGAGGCTCGGTGCTCTACAGGTTCAACCTTTGTACTCTATTATTGCCTCACATTCCATCTCTTGTGAAAATATATTTGATTGGCTTTTCTGCAGGTTGTTTGCCAGGACTTTCCAAGACCTCCACTAGAAAACACAATAAACTTTTTGGAAGCTGGACAACTATCTTCATTTTTCAGAAACAGTGAAC
+
DCDCDFFFFFFFGGGGGGGGGGHHHHHHHHHHHHHHHHHHHHHHHHHHHHHHHHGGHIHIHHHGGGGGGHHGGGGGHHHHHHHHHHHHHHHHHHHHHHHHHHHHHHHHHHHHHHHHHHHHHHHHHHHHHHHHHHHHHHHHHGHHGH2GHHHGHHHHHHFHFGHF2GHHGGHHHHHHHGHHHHHHFEHHHHH1FGBGGHHEDGHDFFFHHHGGHFGHHHGFHHHHHHHHHHGGGGGGGGGGF;CFGGFGGGB
@M03495:530:000000000-LYBTV:1:2104:22503:18424 1:N:0:GCCCAGTG+AATTGCGG
GTCAGCATGTGAGCTTTGGATGGTTCTGGTTTATCAACGGCAAAATATAGATCGGAAGAGCACACGTCTGAACTCCAGTCACGCCCAGTGATCTCGTATGCCGTCTTCTGCTTGAAAAAAAAAAAAAATGGATGGGTCACTAGACATTGGGAGGTGGGACCTAGTGCACATGTAGTGTGGGCGACACGAGCACACGATCAAGTGGCAGTCAATGGACAGGCTGTGCGTGGGTCAGTCTTGAGGTTGTGTAT
+
BBCCCFFFFFFFGGGGGGGGGGGHHHHHHHHHHHHHHHGGGGGHHHHHHHHHHHGGGGHHHHHHHGHHHGHHHHHHHHHHHHGHGGGHHHHHGHHHFGHHHHGFGHGHHHHHHHFHHHHGGGD@/</>011111..<00111<0111110.<.-...-.../<<1<110110<11:/11...9----.----./.99...00110././<0:110000....../1.9.-9././:111110////../11
@M03495:530:000000000-LYBTV:1:2104:15795:18439 1:N:0:GCCCAGTG+AATTGCGG
GTCAGCATGTGAGCTTTGGAGTGAAATCTCTTGTCTTAAGGAATAAAGGAAAAAGATTCCGTCGGAGGCTCGGTGCTCTACAGGTTCAACCTTTGTACTCTATTATTGCCTCACATTCCATCTCTTGTGAAAATATATTTGATTGGCTTTTCTGCAGGTTGTTTGCCAGGACTTTCCAAGACCTCCACTAGAAAACACAATAAACTTTTTGGAAGCTGGACAACTATCTTCATTTTTCAGAAACAGTGAAC
+
BBBCCFFFFFFFGGGGGGGGGGHHHGHHHHHHHHHHHHHHGHHHHHGHHHHHHHGGHIIHHIHGGGGGGHHGGEGGHHHHHHGHHHHHHHHHHHHHHHHHHHHHHHHHHHHHHHHHHHHHHHHHHHHHHHHHHHHHHHHHHHHHHGHHHHHHHHHHGHHHHEF@FGHHH/FHGHHHHHHHHHHGHHHGHHGHGHHHHFHEDGDGHHHHHHG-FGFEHHGGHGHHGHHHGHGGGGGGGGGGG<BFGGFGGF0
@M03495:530:000000000-LYBTV:1:2104:27114:18441 1:N:0:GCCCAGTG+AATTGCGG
GTCAGCATGTGAGCTTTGGAGTGAAATCTCTTGTCTTAAGGAATAAAGGAAAAAGATTCCGTCGGAGGCTCGGTGCTCTACAGGTTCAACCTTTGTACTCTATTATTGCCTCACATTCCATCTCTTGTGAAAATATATTTGATTGGCTTTTCTGCAGGTTGTTTGCCAGGACTTTCCAAGACCTCCACTAGAAAACACAATAAACTTTTTGGAAGCTGGACAACTATCTTCATTTTTCAGAAACAGTGAAC
+
AAAAAFFFFBF3FFDEFFCGGGHHHHHHHHHHHGHHHHHHHHHFHHGHHHHGHGGFFHHHGHHGGGGGGHHGG?EEHHHHHFFFHHHHHHHHHHHHHGHHHHHGHHHHHHHHGHHHEFGFHGHFHHHHHHFFHGHHHHHHHF2FHAGHHHHGFHFBHFHHHCHHHHHHGHHHHHHHHGGFGFHFHFGHHFFFHFGHHHHEHHFHHHFGHHGGFFFFHFHGFHFFHHHFHGGBFGGGFGGEGGGFGFFFFG0
@M03495:530:000000000-LYBTV:1:2104:11748:18442 1:N:0:GCCCAGTG+AATTGCGG
GTCAGCATGTGAGCTTTGGAATTAGTAAATTCGTTGACGACAGAAGGAGCAAGATAACGACCACAGGGAGGGTGGTTTATCAACGGCAAAATATAGATCGGAAGAGCACACGTCTGAACTCCAGTCACGCCCAGTGATCTCGTATGTCGTCTTCTGCTTGAAAGAAAAAAAAAACATCAAACAGAGAGAACTAATACACCTGGAGAGCATGAGATACCAGCTCTGCACACCCACACGAGCCACGAGCGCTC
+
CABCCFFFFFFFGGGFGFGGGGHHHHHHHHHHGGHHHHGEGGGHHHHHHHHHHHGHHHGEGGGHHHHGCEGG?FFFFHHFHHHHGGGGGHHHHHHHHHHHGGGGHHEFHHHGHGHGHHHHHHHHHHHH/FFGGHGHHHDDFHFEFG11<>FHEFFHHGHH<0=0/<C<<--;-9.;0000009;/:/.9:/0000090;9//.../..///////////;.//9/////9...9..-:;--/.--:---.:
@M03495:530:000000000-LYBTV:1:2104:9774:18447 1:N:0:GCCCAGTG+AATTGCGG
GTCAGCATGTGAGCTTTGGAATTAGTAAATTCGTTGACGACAGAAGGAGCAAGATAACGACCACAGGGAGGGTGGTTTATCAACGGCAAAATATAGATCGGAAGAGCACACGTCTGAACTCCAGTCACGCCCAGTGATCTCGTATGCCGTCTTCTGCTTGAAAAAAAAAAAAAATTTGATAGGCAAGTTGAATGACTATCGTATGGGGGAATGACGTATGTACTAGACGTGACCTCTGATGCGAAGGCGGC
+
AABBBFFFFFF5FGGFGGGFGGHHGHHFHHHHGEGGHHGFGCEFHHHHEGGHHHHGHGGGGGGHEHHGAEGG>FEGGHHHHGFFGGGGGHFHHFHFHFFGGACEGHHHFHH@HHHGGHHHHHHEFFGHCFGGGEGFHD1?GHGGHEB1ACCFF11DFGG0.0==.A:@A----;./000000//0..////:///;/;//...//...9-..//9.99//9///////.....//9//////-;@-.9---
@M03495:530:000000000-LYBTV:1:2104:24374:18461 1:N:0:GCCCAGTG+AATTGCGG
GTCAGCATGTGAGCTTTGGAATTAGCTGGTTTATCAACGGCAAAATATAGATCGGAAGAGCACACGTCTGAACTCCAGTCACGCCCAGTGATCTCGTATGCCGTCTTCTGCTTGAAAAAAAAAAAACATAAGGACGCAACATCCTCTGCGTAATAACGTGAACGTGCTGACATGGCAATCCATTGTTCTCAGCATACACACAGAGAACGATCAACACCATCATGTCGAGTAGGATGAACACTTACACACTA
+
CCCCCFFFFFFFGGGGGGGGGGHHHHHHHHHHHHHHHHGGGGGHHHHHHHHHHHGGGGHHGHHHHGHHHGHHHHHHHHHHHHGHGGGHHHHHDGHHGGHHHHGGFHGHHHFHHHHFHHHGGGG@>>//=111110-<<--0<0/<0000<...<000./...0.....00/900/./000/00000000000000;0000...0//00.;...0/;.9.00;00:9..-0.0000000;0/00;0000.;/
@M03495:530:000000000-LYBTV:1:2104:20330:18473 1:N:0:GCCCAGTG+AATTGCGG
GTCAGCATGTGAGCTTTGGTCCAGCCTGAGTCCTGGTTTATCAACGGCAAAATATAGATCGGAAGAGCACACGTCTGAACTCCAGTCACGCCCAGTGATCTCGTATGCCGTCTTCTGCTTGAAAAAAAAAAAAACAAACGAGACACGCCCCCATGATCTCAGATTTGCACAACTATCGCTATCAAGTAGCGCTATACTGATGACAACTGTAGAATGCACGTTCGACTACACCATGTGCTAATGTCAGTACT
+
CCCCCFFFFFFFGGGGGGGGGGHHHGHHHHHHHHHHHHHHHHHHHGGGGGHHHHHHHHHHHGGGGHHHHHHHGHHHGHHHHHHHHHHHHGHGGGHGHHH4FHHGGHHHHGGGHGHHHHHHHFGHHHGG/>/</-...0....<./<.-.----//0:1:1110<1111<01<.0011<..../110:111--<-.111111:1001.:/111<111110.:</<...-/0//.01<1111111:111<<1:
@M03495:530:000000000-LYBTV:1:2104:22608:18483 1:N:0:GCCCAGTG+AATTGCGG
GTCAGCATGTGAGCTTTGGAATTAGTAAATTCGTTGACGACAGAAGGAGCAAGATAACGACCACAGGGAGGGTGGTTTATCAACGGCAAAATATAGATCGGAAGAGCACACGTCTGAACTCCAGTCACGCCCAGTGATCTCGTATGCCGTCTTCTGCTTGAAAAAAAAAAAAAAACAGCCACTCAGACAGAAGATAGATAAGTCTCATATGGAAGAAGTGAATAAACTGAGACGAACCAGAGTGAAGATAG
+
BBBBBFFFFDFFGGGGGGCGGGHHHHHHHHHGGHGHGHGDGGGHHHHHHHHHHHHHHHGEGGGGEHHGFGGGEGGGGHHHHHGGFGGGGGGHHGHGHFHHGGFFHGHHHGGGHHHGHGHHHFHHHEFH?FGGGH?GF11<FG?<GFFF@>@A.FDHGHF0.<G0<-CGG--9--9.C/..../;9//99.///////://////;//////9///.///////////9//9//.;--9..../////////
@M03495:530:000000000-LYBTV:1:2104:13364:18487 1:N:0:GCCCAGTG+AATTGCGG
GTCAGCATGTGAGCTTTGGAATTAGTAAATTCGTTGACGACAGAAGGAGCAAGATAACGACCACAGGGAGGGTGGTTTATCAACGGCAAAATATAGATCGGAAGAGCACACGTCTGAACTCCAGTCACGCCCAGTGATCTCGTATGCCGTCTTCTGCTTGAAAAAAAAAAAACAATGAAAGATATACTTGGTATAACGTATATCACCACACACTTAGAAGTCTGTCCAGCACCATCTTAGTTGATTGGTTA
+
CBBBCFFFFFFFGGGGGGGGGGHHHHHHHHHHGHHHHHGGGGGHHHHHHHHHHHHHHHGGGGGHHHHGGGGGEFGEGHHHHHHHGGGGGHHHHHHHHHHHGGGGGHHHHHHGHHHGHHHHHHHHHHHGBGGGGHGHHH1FGHGGHHHHDEEFFGHHHFFGGFDGFEGGGE--.;.000000/00000000000;;00./.900000/0...../000090:090:0009//...9009090000000.:.0
@M03495:530:000000000-LYBTV:1:2104:25924:18540 1:N:0:GCCCAGTG+AATTGCGG
GTCAGCATGTGAGCTTTGGAGTGAAATCTCTTGTCTTAAGGAATAAAGGAAAAAGATTCCGTCGGAGGCTCGGTGCTCTACAGGTTCAACCTTTGTACTCTATTATTGCCTCACATTCCATCTCTTGTGAAAATATATTTGATTGGCTTTTCTGCAGGTTGTTTGCCAGGACTTTCCAAGACCTCCACTAGTAAACACAATAACCTTTTTGGAAGCTGGACAACTATCTTCATTTTTCAGAAACAGTGAAC
+
BBBBAFD@B@D5BF5GFFG4A4FGHFBHHHFFFGGGFFHHGGBFHFHFHGEHGF2CGFHHHGHCGEEAECGG0BEEGHHGF@FE33FFEFHHBFH4FF4FGFFFFHEFGHDCGHHHH4GFGGGFHFFGFHG43BGHGBFFFFHH1AGHHFEBFF12B0@DCDGFFGHFFCAGHFH1GDGDGGFCFHFCG>11>111FGC.<0D0/0<0DD-@:CGEF0GF.CGAFHFHHBGFFGGB0/;0CB/CBFFFEB0
@M03495:530:000000000-LYBTV:1:2104:24744:18574 1:N:0:GCCCAGTG+AATTGCGG
GTCAGCATGTGAGCTTTGGAGTGAAATCTCTTGTCTTAAGGAATAAAGGAAAAAGATTCCGTCGGAGGCTCGGTGCTCTACAGGTTCAACCTTTGTACTCTATTATTGCCTCACATTCCATCTCTTGTGAAAATATATTTGATTGGCTTTTCTGCAGGTTGTTTGCCAGGACTTTCCAAGACCTCCACTAGAAAACACAATAAACTTTTTGGAAGCTGGACAACTATCTTCATTTTTCAGAAACAGTGAAC
+
CCCCCFFFFFFFGGGFGGGGGGHHHHHHHHHHHHHHHHHHHHHHHHHHHHHGHHGGHHHHHHHGGGGGGHHGGGGGHHHHHHHGHHHHHHHHHHHHHHHGHFHHHHHHHHHHHHHFHHHHHHHGHHHHHHHHHHHHHHHHHHHHHHGHHHHHHHGFHHFHHEHHHHBHHEHHHHHHHHHHEHHHHHGHGGFGHHHGHHEEDGGGHHHHHHGGCGHGHHHHHHFHHHHGGHGFGGGGGGGGBFEGGGGGFG0
@M03495:530:000000000-LYBTV:1:2104:16355:18574 1:N:0:GCCCAGTG+AATTGCGG
GTCAGCATGTGAGCTTTGGAGTGAAATCTCTTGTCTTAAGGAATAAAGGAAAAAGATTCCGTCGGAGGCTCGGTGCTCTACAGGTTCAACCTTTGTACTCTATTATTGCCTCACATTCCATCTCTTGTGAAAATATATTTGATTGGCTTTTCTGCAGGTTGTTTGCCAGGACTTTCCAAGACCTCCACTAGAAAACACAATAAACTTTTTGGAAGCTGGACAACTATCTTCATTTTTCAGAAACAGTGAAC
+
BBBCCFFFFFFFGGGGGGGGGGHHHHHHHHHHHHHHHHHHHHHHHHHHHHHHHHGGHIIHHHHGGGGGGHHGGEGGHHHHHHHHHHHHHHHHHHHHHHHHHHHHGHHHGHHHHHHHHHHHHHHHHHHHHHHHHHHHHHHHHGHHHHHHHHHHHHHHHHHHHGH2FGHHHGGHHHHHHHEHEHHHHHGHHHGDHHFHHHHEGDGFHGHHHHGGFHHHGHGHHHGFHHHHHHHGGGGGGGGGGGBFCGFFGG0
@M03495:530:000000000-LYBTV:1:2104:5720:18586 1:N:0:GCCCAGTG+AATTGCGG
GTCAGCATGTGAGCTTTGGTGGATGTGGAATGTGTGCGATCCATGAGCATCATCCAGACCTGGTTTATCAACGGCAAAATATAGATCGGAAGAGCACACGTCTGAACTCCAGTCACGCCCAGTGATCTCGTATGCCGTCTTCTGCTTGAAAAAAAAAAAGAAAAGAGACGTAAAAATTGGAGAGGAGGAGCAGCAAATAACGGAGTAATAGATACAGATGGAAAATGGATGATGCAATGTAGTAGTAATAA
+
CCCCCFFFFFFFGGGGGGGGGGHHHHHHHHHHHHFHHGGHGGHHHHHHHHHHHHHHHHGHHHHHHHHHHHHHGGGGGHHHHHHHHHHHGGGGHHHHHGHGHHHGHHHHGHHHHHHHGHGGGHGHHFDHHHGGHHHHF<DHGHHHHHHFHFFHHGCGG--...///.///.;:..00./0;0//.9.......//.//0000.-.../0/9/:9//////9///;///////////9/;/////9///////
@M03495:530:000000000-LYBTV:1:2104:29056:18595 1:N:0:GCCCAGTG+AATTGCGG
GTCAGCATGTGAGCTTTGGAATTATTCGTTGACGACAGAAGGAGCAAGATAACGACCACAGGGAGGGTGGTTTATCACGGCAAAATATAGATAGGAAGAGCACACGTCTGAACTCCAGTCACGCCCAGTGATCTCGTATGCCGTCTTCTGCTTGAAAAAAAAAAAAATATAGTACTGTCTATCTTCGCGAACATCATACAGACTCTAGCTCAACATATAGATTTGAGAGAAGTACAATGCCATTGCATAAC
+
CCCCCFFFFFFFFGGGGGGGGGHHHHHHHHHHHGGGGGHHHHHHHHHHHHHHHGGGGGHHHHGFGGGBFGEGHHHHHHGGGGGHHFHGHHHHHHHHHHGGHHHHHGGHHGGHHHHHHHHHHHGHGGEH=GF2>@HHGECHHBCAGFFHGHEHHF><DGGGGGGG?-:.:000;0000000000000.;;---9009B00000.0000009000/;:00000000009.0.;/9000000;00;00000000
@M03495:530:000000000-LYBTV:1:2104:2298:18598 1:N:0:GCCCAGTG+AATTGCGG
GTCAGCATGTGAGCTTTGGATGGTTCTGGTTTATCAACGGCAAAATATAGATCGGAAGAGCACACGTCTGAACTCCAGTCACGCCCAGTGATCTCGTATGCCGTCTTCTGCTTGAAAAAAAAAAAAAACTCCATAGATCTGGACACACAACGCAGATCTCTCACATAAGTAGACACTCACTCATTGGACAGACTAGTGTGTTCTCCGTTGACGAGAGTGCGGTTATAAGATTGTAACTCATGTGTAGAGTA
+
BBAABFFFFFFBGGGGGGFGGGGHHHGHHHHHHHHHFHGGGGGHHHHHHHHHHHGGGGGHHHHHGGHHHGHHHHHHHHHHHHFHGGGGGHHFHHFGGGHGH3EEGGGFHHHGHHGHBHGGCGGC////.1111<11=11111100./<...---:-0/0000:000;00000;00/0///00/00000/0:/./0/;000./000;:./:./.;-.-/:/--.-.9///////:///////////9/////
@M03495:530:000000000-LYBTV:1:2104:21429:18617 1:N:0:GCCCAGTG+AATTGCGG
GTCAGCATGTGAGCTTTGGATTAGTGTTGACGACAGAAGGAGCAAGATAACGACCACAGGGAGGGTGGTTTATCAACGGAAAATATAGATCGGAAGAGCACACGTCTGAACTCCAGTCACGCCCAGTGATCTCGTATGCCGTCTTCTGCTTGAAAAAAAAAAAAAAACAAATGCAGTGTGATAATTCAAATAGTTCTATATACTCATACATAGCTGTAAACGTTGTAAGTAGAACACACACTATCCATGCT
+
BABCDFFFFFFFGGGGGGGGGGHHHHHHHHHGFGGGHHHHHHHHHHHHHHHGGGGGHHHHGFFGGEFGGGHHHHHHHGGGGGHHHHHHHHHHGGGGHHHHHHHGHHHGHHHHHHHHHHHHGHGGGHHHFGFGHHFDEHGHGGGHGHHHHHHHHGHHHCGFE;-:---....000000000000090009000000;000000000:000000000000000../..0:0000000//....//:0/00000
@M03495:530:000000000-LYBTV:1:2104:16026:18623 1:N:0:GCCCAGTG+AATTGCGG
GTCAGCATGTGAGCTTTGGAATTAGTAAATTCGTTGACGACAGAAGGAGCAAGATAACGACCACAGGGAGGGTGGTTTATCAACGGCAAAATATAGATCGGAAGAGCACACGTCTGAACTCCAGTCACGCCCAGTGATCTCGTATGCCGTCTTCTGCTTGAAAAAAAAACAAAAAAAGAACATACATGATATCTACCACGCCCTTCGTAGGACTCGAACAATAGGTCGTAGCCACAGAATTACGCACAACC
+
CCCCDFFFFFFFGGGGGGGGGGHHHHHHHHHHGHHHHHGFGGGHHHHHHHHHHHHHHHGGGGGHHHHGGGGGEFGEFHHHHHHHGGGGGHHHHHHHHHHHGGGGHHHHHHHGHHHGHHHHHHHHHHHHDHGGGHFHHHBHGHGGHHG1CCCHGHHHHHHHHC00<<@FG......--..;//0000009000000;00;.:.;-9/.//..009/../.-;000009--...00/..:00000...--/..
@M03495:530:000000000-LYBTV:1:2104:12557:18624 1:N:0:GCCCAGTG+AATTGCGG
GTCAGCATGTGAGCTTTGGAGGGCGAGGGTGGTTTATCAACGGCAAAATATAGATCGGAAGAGCACACGTCTGAACTCCAGTCACGCCCAGTGATCTCGTATGCCGTCTTCTGCTTGAAAAAAAAAAATAAAAAAAAGACAATTGATGACGAAAGAATAATTATGATGAATATCGTAATAGGAGATATTAGGACATCTAAGGTCAGAGGATAAGTACGACTACGTCATAAGTACGGCATAAGATGTAGTTA
+
BBCCCFFFFFFFGGGGGGGGGGGGGGGGGEFGFGHHHHHHHGGGGGHHHHHHHHHHHGGGGHHHHHHHGHHHGHHHHHHHHHHHHGHGGGHHHHFFHHHGGHHHHGGGHGHHHHHHHHHHHHGGG/@>011110---..///0101:110..-<./.<11111<1111111111./...1100/./111111<0/:0<111/110/10..<000<119...-<.....111111..---0111:1111111
@M03495:530:000000000-LYBTV:1:2104:27828:18625 1:N:0:GCCCAGTG+AATTGCGG
GTCAGCATGTGAGCTTTGGAGTGAAATCTCTTGTCTTAAGGAATAAAGGAAAAAGATTCCGTCGGAGGCTCGGTGCTCTACAGGTTCAACCTTTGTACTCTATTATTGCCTCACATTCCATCTCTTGTGAAAATATATTTGATTGGCTTTTCTGCAGGTTGTTTGCCAGGACTTTCCAAGACCTCCACTAGAAAACACAATAAACTTTTTGGAAGCTGGACAACTATCTTCATTTTTCAGAAACAGTGAAC
+
BAABBFFFFFFFGBG4FGBFGGHHFHFHHHHHHHHHHFHHHEGHHHFDHHHGHHEGGHGGHGHGGGGGGHHGGEEGHHHHHFHHGFDGFHHHHGHHHHFGGGFHHHHGHFHFHHFHHHFFGGHHHHHGHGGFHHHBFHHHHFFGBFFHHHHHHHHEFHHFGDHHHFHHHHHFHFHHHF1FCF<FH.GBGHH1FG0<FGGEGHDGHHHHGHFG/;CHFHHEGHHHHHHGEH0FFFGGGGGGGECFFGFGGG0
@M03495:530:000000000-LYBTV:1:2104:22663:18634 1:N:0:GCCCAGTG+AATTGCGG
GTCAGCATGTGAGCTTTGGTCCAGCCTGAGTCCTGGTTTATCAACGGCAAAATATAGATCGGAAGAGCACACGTCTGAACTCCAGTCACGCCCAGTGATCTCGTATGCCGTCTTCTGCTTGAAAAAAAAAAAAACAAGTAACGTGCAGTCGAACGATCAACTATTATTGACTCCTATAGACGAAGAATATTGACTGATATCTACACCTCAACACTCAACGTGTATGTCCCAGACCTTCACCACATTATGCT
+
CBCCCFFFFFFFGGGGGGGGGGHHHGHHHHHHHHHHGHHHHHHHHGGGGGHHHHHHHHHHHGGGGHHHHHHHGHHHAHHHHHGHHHHHHGHGGGHHHGG4FHHGGHHHHG/EGGHHHHGHHHHHHHGFCFC//-.>.01111.0...=10<.<<@...<0/1<<<11111111000:1110.--../011111111<:1:1<11<///.00/0.0</0/.9.//:11110<0...0<00000..0111111
@M03495:530:000000000-LYBTV:1:2104:9263:18634 1:N:0:GCCCAGTG+AATTGCGG
GTCAGCATGTGAGCTTTGGAATTAGTAAATTATAACGACCACAGGGAGGGTGGTTTATCAACGGCAAAATATAGATCGGAAGAGCACACGTCTGAACTCCAGTCACGCCCAGTGATCTCGTATGCCGTCTTCTGCTTGAAAAAAAATGCTTTGAAATCCACGAGTACCAATTCTCAATTCCGAATTCTCTCAGGGAGCAGAACATGACGGATACTCCGACTCAGTCCACACACCAAAGTCTCGTGCCCTCG
+
BBBBBFFFFFFBGFGGGGGGGGHHHHHHGHHGHHHHGEFGGEHGHGGGGGEFGEFHHHHHHHGGGGGFFHHHHHHHHHGEFGHGGHHHHGHHHEGHHHHHHGHHHHGHFGEEGGHGDGHHFGHHHHCD/FGHHHGGHHHHHHHGGG0111111<=>00<0/<--.<00;0/000000;000:..::00;;00;/.;...///9/0/0/.-...009/.-999/////9/;....;../://9/;...//.-
@M03495:530:000000000-LYBTV:1:2104:9707:18639 1:N:0:GCCCAGTG+AATTGCGG
GTCAGCATGTGAGCTTTGGAGTGAAATCTCTTGTCTTAAGGAATAAAGGAAAAAGATTCCGTCGGAGGCTCGGTGCTCTACAGGTTCAACCTTTGTACTCTATTATTGCCTCACATTCCATCTCTTGTGAAAATATATTTGATTGGCGTTTCTGCAGGTTGTTTGCCAGGACTTTCCAAGACCTCCACTAGAAAACACAATAAACTTTTTGGAAGCTGGACAACTATCTTCATTTTTCAGAAACAGTGAAC
+
A>1AAFFFF@FDGGGGF1FGGGHHHHHHHHHFHGEGGFHHHFFHEHDFHHHHHHFFHHHHHGGGCEGCCHHGGEECGHHGHHHHHGHHHHAGHHHHHGHHHGHHGHHHHHHHHHHHHHHHHHHHEHHE1FG1GGHHHHGHHHGHHGE/CCGHFHGBGGGHF<G<?FHFFGEHGHGGGFGGFGFHGHEGGFHHHBGHHGA<DGBDDHHFHHCGHHHHHHHHHBGGGGGGGGGFFFGGF/CFGBFFGGBFBF0
@M03495:530:000000000-LYBTV:1:2104:8464:18670 1:N:0:GCCCAGTG+AATTGCGG
GTCAGCATGTGAGCTTTGGTCCAGCCTGAGTCCTGGTTTATCAACGGCAAAATATAGATCGGAAGAGCACACGTCTGAACTCCAGTCACGCCCAGTGATCTCGTATGCCGTCTTCTGCTTGCAATAAAGAAAATATATTTGATTGGCTTTTCTGCAGGTTGTTTGCCAGGACTTTCCAAGACCTCCACTAGAAAACACAATAAACTTTTTGGAAGCTGGACAACTATCTTCATTTTTCAGAAACAGTGAAC
+
AAAAAFFFFFFFGGGGGGG111BBA0FB0BGD1F10G1FAB2F2AA///EHHFHDH222FHE//BGHFGA00EGG>/12@1@1B1FHH1>F/>/?GC1FEG2>FFHB2F>EG0/2B1FE11/1121111BGHFHHFGF2DF2GHHHGGFHGFFH1@<0<FCEFG0FGHGGFEFFEHFG11<F0FG.<CGBCDFGFGHHA.DGCGHHHFHHCCH0;EGFFFG0.;C/C00FGFFFGGBCB0;;/CFF0C0;0
@M03495:530:000000000-LYBTV:1:2104:14782:18685 1:N:0:GCCCAGTG+AATTGCGG
GTCAGCATGTGAGCTTTGGAATTAGTAAATTCGTTGACGACAGAAGGAGCAAGATAACGACCACAGGGAGGGTGGTTTATCAACGGCAAAATATAGATCGGAAGAGCACACGTCTGAACTCCAGTCACGCCCAGTGATCTCGTATGCCGTCTTCTGCTTGAAAAAAAAAAAAAAATCAATGCAAAAGTCGCAGAACACTTCTCTCAGCTGAGATCACGTGTTATCTCAGATAGACAGCTACGCACAGTACT
+
CBCCCFFFFFFFGGGGGGGGGGHHHHHHHHHHGHHHHHGGGGGHHHHHHHHHHHHHHHGGGGGHHHHGGGGGGGGGGHHHHHHHGGGGGHHHHHHHHHHHGEGGHHHHHHHGHHHGHHHHHHHHHHHH?FFGGHGHHF1GGHGGHHHHDCFHGHHHHHHHHFB0<-@CC@-9--9./90///9//////.--9-//:///:///////:/9A/////.:././/////9/://////.///.-.--/;///
@M03495:530:000000000-LYBTV:1:2104:5235:18700 1:N:0:GCCCAGTG+AATTGCGG
GTCAGCATGTGAGCTTTGGTTTATCAACGGCAAAATATAGATCGGAAGAGCACACGTCTGAACTCCAGTCACGCCCAGTGATCTCGTATGCCGTCTTCTGCTTGAAAAAAAAAAAACTACAACTGTTCTATTTTGCTTTATTCTTCACGTATCTTTTTCCTTCTCTCTTAAATCATTTTTGTCTATTTTTTGAGATCTCTGTTTCACTCTCATGTATTATTACACTATCTTTGTACTCTTCTTACTCTATT
+
CBCBCFFFFFFFGGGGGGGGGGHHGHHHGGGGGHHGGHHHHHHHGGGGHHHHHHHGHHHGHHHHHHHHHHHHGHGGGHGHHHFHGHGGHHHHGGGHGHHHHHHGGHHGHGGFG>//?2>22211011111?111=1111111111111.001>11100/00000000<<000000;000:-/000:000;--..9;9;090;0000000900900000000000:9/900000;00000:0000090:000
@M03495:530:000000000-LYBTV:1:2104:24937:18702 1:N:0:GCCCAGTG+AATTGCGG
GTCAGCATGTGAGCTTTGGAATTAGCTGGTTTATCAACGGCAAAATATAGATCGGAAGAGCACACGTCTGAACTCCAGTCACGCCCAGTGATCTCGTATGCCGTCTTCTGCTTGACAAAAAAACAGTCACATGTCTTAATTTCGAATGCCGCCTTCTGCTTGAGAAAAAATACATAGTAATGATCTTCAGATTTGCTAATCGAGCATAGACACACATGACATGCAGTCAACAATAACGTCGTACATACTGG
+
>>>AAB1@DFF@A1FGG1GE1F111AFFF0FFC333G0AAEE/A0GEGHH2GHEEG//0ABFAGHGHHEGHHFFGHHFFEGHG0/EEE1F1222BB/>B0F1E/>0FB21F11B0111BG////?0BF1>1B12@@@FGF2220/011@<///?/?1=1<11F1.110<A.00000000000000000000000000000:....-0000009/..000/0000000/0000.;000;-------/;/://
@M03495:530:000000000-LYBTV:1:2104:19498:18708 1:N:0:GCCCAGTG+AATTGCGG
GTCAGCATGTGAGCTTTGGAGGTGGAGGCTCGAGTGGGGTTGACGACAGAAGGAGCAAGATAACGACCACAGGGAGGGTGGTTTATCAACGGCAAAATATAGATCGGAAGAGCACACGTCTGAACTCCAGTCACGCCCAGTGATCTCGTATGCCGTCTTCTGCTTGAAAAAAAAAAAAACAAAACAATGAACGGTAGCTATGGATATGTGAAGACACCGCTACCTTAACTCTAATGTGCAGAGAGACAAGG
+
CDDDDFFFFFFFGGGGGGGGGGEGGHHGGHHGEFFGGHGEGGHHGGGGGHHHGHHHHGHHHHHHGGGGGHHHFGFEGGEFGEFHHHHHHHGGGGGHHHHHHHHHHHGGGGFGHHHHHGHHHGHHHHHHGHHHHHGHGGGHFGHH0GGHGGHHHGGGGHGHHFHF0CFHHHHGGG-:9;-.......909000....9;09009;00009000:0///:-----/000000090000000009./..///..
@M03495:530:000000000-LYBTV:1:2104:3621:18724 1:N:0:GCCCAGTG+AATTGCGG
GTCAGCATGTGAGCTTTGGAATTAGTAAATTCGTTGACGACAGAAGGAGCAAGATAACGACCACAGGGAGGGTGGTTTATCAACGGCAAAATATAGATCGGAAGAGCACACGTCTGAACTCCAGTCACGCCCAGTGATCTCGTATGCCGTCTTCTGCTTGAAAAAAAAAAATATGAAACAAGTACAAACATACAATCACACACCGTTGTACAAAGAAGCATATAACGAATGTTCAAAGAAGATGCGCATAA
+
BBBBBFFFFFFDGGGGGGGGGGHHHHHHHHHHGHHHEGGGGGEHHHHGHHHHHHHHHHEFFGGHHHHGGGGGFFFEFFHHHHHHGGGGGHHHHHHHHHHHGGGGHHHHHHHGHHHGHHHGHHHHHHHHCHGGGHGHHHFHHHGGHHGHFEGHGHHHGHHHGHFB<CFGG:@.00000;0/./000000..000000/0/0/..:-...;///////./////////..99/////////./9//:-.-../
@M03495:530:000000000-LYBTV:1:2104:7296:18764 1:N:0:GCCCAGTG+AATTGCGG
GTCAGCATGTGAGCTTTGGAATTAGTAAATTCGTTGAGACAGAAGGAGCAAGATAACGACCACAGGGAGGGTGGTTTATCAACGGCAAAATATAGATCGGAAGAGCACACGTCTGAACTCCAGTCACGCCCAGTGATCTCGTATGCCGTCTTCTGCTTGAAAAAAAAAAAAAAGACGAGAACGCATAAAGAATCCATCGATACGAAATGCATCAGTGCGCAACGTTCAGGAGTTGCTGCACATGCGCTGCG
+
CBBCCFFFFFFFGGGGGGGGGGHHHHHHHHHHGHHHHHHHHHHHHHHHHHHHHHHHHGGGGGHHHHGGGGGBFGGGHHHHHHHGGGGGHHHHHHHHHHHGGGCHHHHHHHGHHHGHHHHHHHHHHHHGHGGGHHHHHBGHHGGHHHHGGGHGHHGHHHH0>DFG-<EC-:;9:..9.--:.0..9..00;0.090000./.:-..9..0000000090-9----.//;000;;/09000/00000..--.-
@M03495:530:000000000-LYBTV:1:2104:20705:18768 1:N:0:GCCCAGTG+AATTGCGG
GTCAGCATGTGAGCTTTGGAGTGAAATCTCTTGTCTTAAGGAATAAAGGAAAAAGATTCCGTCGGAGGCTCGGTGCTCTACAGGTTCAACCTTTGTACTCTATTATTGCCTCACATTCCATCTCTTGTGAAAATATATTTGATTGGCTTTTCTGCAGGTTGTTTGCCAGGACTTTCCAAGACCTCCACTAGAAAACACAATAAACTTTTTGGAAGCTGGACAACTATCTTCATTTTTCAGAAACAGTGAAC
+
CBCCCFFFFFFFGGGGGGGGGGHHHHHHHHHHHHHHHHHHHFHHHHHHGHHHHHGGHIIHHIHGGGGGGHHGGGGGHHHHHHHHHHHHHHHHHHHHHHHHHHHHHHHGHHHHHHHHHHHGHHHHHHHHHFFFFHHHHHHHHHHHGGHGHHHHHHGHHHHHHGHHHHHHHHHHHHHHHHHHHGHFHHHHHHH<GGGHHHHEDG0GHHHHHHGGBGHGHGFFHGFHHHHHHHGGGGGGGGGGGGGGGEFGFG0
@M03495:530:000000000-LYBTV:1:2104:7824:18771 1:N:0:GCCCAGTG+AATTGCGG
GTCAGCATGTGAGCTTTGGTTTATCAACGGCAAAAATATAGATCGGAAGAGCACACGTCTGAACTCCAGTCACGCCCAGTGATCTCGTATGCCGTCTTCTGCTTGAAAAAAAAAAAAAAAAACAAACAAAAAGCCTACGATTCTAGCGAGTGTGTATATAAAATGAATAGTGGCAGCTCAGTAATAGTGAGCGGAACACGAGTAAAGGCAGTAGACACAACATAAGTAGTTAAGCGACACGACAATAATCA
+
CBCCDFFFFFFFGGGGGGGGGGHHHHHHGGGGGHHHHHHHHHHHHGGGGHHHHHHHGHHHGHHHHHHHHHHHHGHGGGHHHHG4GHHFGHHHHGFGHGHHHHHHHHHDGHGGGBBC</>/<-><......<....00/....00000-:--.00.<0000<0<0<00000<0../../00/0000000000<-----//.--9.0000.../00000//...<0:0000000:00-.9--.-<-<000000
@M03495:530:000000000-LYBTV:1:2104:22274:18773 1:N:0:GCCCAGTG+AATTGCGG
GTCAGCATGTGAGCTTTGGAGTGAAATCTCTTGTCTTAAGGAATAAAGGAAAAAGATTCCGTCGGAGGCTCGGTGCTCTACAGGTTCAACCTTTGTACTCTATTATTGCCTCACATTCCATCTCTTGTGAAAATATATTTGATTGGCTTTTCTGCAGGTTGTTTGCCAGGACTTTCCAAGACCTCCACTAGAAAACACAATAAACTTTTTGGAAGCTGGACAACTATCTTCATTTTTCAGAAACAGTGAAC
+
BBBBBFFFFFFBGGGFGGGGGGHHHHHHHHHHHGHHHHHHHHHHHHHHHHHHHHGGHHHHHHHGGGGGGHHGGGGGHHHHHHHFHHHHHHHHHHHHHHGHHHHGHHHHHHHHHHHHHHHHHFHHHHHGHHHHHHGHHHHHHHHHHFHHHHHHHHHHGHGHHGHHHHHHFFGHHHHHHGHHHHHFHHHHHHFDGHHHHHHEDDDGHEHHHHGGHHHGHHHHHFGEHHHGHHGGGGFGGGGGEGGGGGGGGGB
@M03495:530:000000000-LYBTV:1:2104:26387:18781 1:N:0:GCCCAGTG+AATTGCGG
GTCAGCATGTGAGCTTTGGAGTGAAATCTCTTGTCTTAAGGAATAAAGGAAAAAGATTCCGTCGGAGGCTCGGTGCTCTACAGGTTCAACCTTTGTACTCTATTATTGCCTCACATTCCATCTCTTGTGAAAATATATTTGATTGGCTTTTCTGCAGGTTGTTTGCCAGGACTTTCCAAGACCTCCACTAGAAAACACAATAAACTTTTTGGAAGCTGGACAACTATCTTCATTTTTCAGAAACAGTGAAC
+
AAABAFFFFFF5EEGGGGGGFGHHGFHHHHHHHHHGGHHHFGHFFHHHHHFHHGGGHHHHHHHFFGGFEHHGGGGGGHHHHGHEHGBFHHHFHFFHHHHHHHHGHHFHHHHHHHHHHHFFGFFHHGHGEHHHFHHHHHHGHGHFBGFCHHHBGBDGGHCHHDH2@FGFG<GFHHHHHFHHFFHHHHHFFGHDFGGFHHHEDGFGH0B0D0ACF=GGGBGHHGHHHHF0CCB0BBFFGGGGG0;FFB;BBF0
@M03495:530:000000000-LYBTV:1:2104:19161:18802 1:N:0:GCCCAGTG+AATTGCGG
GTCAGCATGTGAGCTTTGGAGTGAAATCTCTTGTCTTAAGGAATAAAGGAAAAAGATTCCGTCGGAGGCTCGGTGCTCTACAGGTTCAACCTTTGTACTCTATTATTGCCTCACATTCCATCTCTTGTGAAAATATATTTGATTGGCTTTTCTGCAGGTTGTTTGCCAGGACTTTCCAAGACCTCCACTAGAAAACACAATAAACTTTTTGGAAGCTGGACAACTATCTTCATTTTTCAGAAACAGTGAAC
+
AAABABFFFFFDFFGGGFGGGGHHFHHHHHHHHHHHHHFHHFFGHHGHGHHHHHGGHHHHFHHGGGCGGGHGGGGGHHHHHHFFGHHHHHHHHGHFFHFHHGHHGHHGFGHHHHHHHHHHFFHHHHHHHDHHHHHGHHHHHDFHFGHFGHHHHHGGHGHFFBG22DGHHHHHHFHHHHHHHHFHHGHHHHHGHHHHHHHC<DD0DGGGHFGGCGHHHHGAGHGHHGFHHFGGGFFGGGFBFBFFFFGFGG0
@M03495:530:000000000-LYBTV:1:2104:5589:18825 1:N:0:GCCCAGTG+AATTGCGG
GTCAGCATGTGAGCTTTGGATGGTTCTGGTTTATCAACGGCAAAATATAGATCGGAAGAGCACACGTCTGAACTCCAGTCACGCCCAGTGATCTCGTATGCCGTCTTCTGCTTGAAAAAAAAAAAAAATATCAGCTACATAATATCATCATTCAGCTGTTATACAAGTGATGTCTGATCACGCGTCTCCAAGTCATATCACTGCAATCTATCACTTTCTAATCCTTCGTTCACGACACATTACATACAGTA
+
BBBBBFFFFFFFGGGGGGFCFGGHHHHHHHHHHHHHHHGGGGGHGHHHHHHGHHGGGGHHHHHHHGHHHEHHGHHGHHHHHHGHGGGHHHGGFGHHFGHGGHGGGHGHHHHHHHFHFHFCFCG/</</>1111=11<111111<110=<00000000<000000000000:;000;0000:..-;;9/0;/0000000000;;09000;90000900/9///:;;/;../9//..---9/;//;/////:/
@M03495:530:000000000-LYBTV:1:2104:8551:18830 1:N:0:GCCCAGTG+AATTGCGG
GTCAGCATGTGAGCTTTGGAGTGAAATCTCTTGTCTTAAGGAATAAAGGAAAAAGATTCCGTCGGAGGCTCGGTGCTCTACAGGTTCAACCTTTGTACTCTATTATTGCCTCACATTCCATCTCTTGTGAAAATATATTTGATTGGCTTTTCTGCAGGTTGTTTGCCAGGACTTTCCAAGACCTCCACTAGAAAACACAATAAACTTTTTGGAAGCTGGACAACTATCTTCATTTTTCAGAAACAGTGAAC
+
CCCCCFFFFFFFGGGGGGGGGGHHHHHHHHHHHHHHHHHHHHHHHHHHHHHHHHGGHIHHHHHGGGGGGHHGGGGGHHHHHHHHHHHHHHHHHHHHHHHHHHHHHHHHHHHHHHHHHHHHHHHHHHHHGHHHHHHGHHHHHFHHHGHGHHHHHHHGFHHHHGHGHHHHHHGHHHHHHHGHFHHHHFHHHFHFHGHFFGHEGDGHHHHHHGGGFHFEHHHFHHHHHHHHGHGGGGGHGGGGFFBFGFCFFG0
@M03495:530:000000000-LYBTV:1:2104:18471:18831 1:N:0:GCCCAGTG+AATTGCGG
GTCAGCATGTGAGCTTTGGTCCGCCTGGTTTATCAACGGCAAAATATAGATCGGAAGAGCACACGTCTGAACTCCAGTCACGCCCAGTGATCTCGTATGCCGTCTTCTGCTTGAAAAAAAAAAAAAAATACGATATAACGAGTCACTCGTCTGAGATCGCATATTAAAATCCCGACTCTTCTGATCTGTATCACAATATGCTATAAGTATGACTGGTCGTATGCGCTAATATCGTAAGGACTAACGTAACT
+
CCCCDFFFFFFFGGGGGGGGGGGGGGHHHHHHHHHHHGGGGGHHHHHHHHHHHGGGGHHHHHHHGHHHGHHHHHHHBHHHHGHGGGHGHHHEHHHFGHHHHGGGHGHHGHHHGHGHHHGGFGGA><--011.<..-000..../0000.....00000...<.<B00000000<.-<.000000000000000000000000000000000000<.:0--.//0..9-.00<<BF...00.//00./...:
@M03495:530:000000000-LYBTV:1:2104:7989:18834 1:N:0:GCCCAGTG+AATTGCGG
GTCAGCATGTGAGCTTTGGTCCGCCTGAGTCCCTGGTTTATCAACGGCAAAATATAGATCGGAAGAGCACACGTCTGAACTCCAGTCACGCCCAGTGATCTCGTATGCCGTCTTCTGCTTGAAAAAAAAAAAAAAACGGTACACAAATAGCTAGTAACGGAGGTTGTGCATGCACATCATTCACCTATGTTACACGTAGTAGAGTGACAGACTCTGATCCTATCTGCAACACCGCCGACTTATACGTTCTT
+
CABCCFFFFFFFGGGGGGGCGGGGGGHHHHHHHHHHGHHHHHHHHGGGGGHHHHHHHGHHHGGGGHHHHHHHGGHHFHHHHHHHHHHHHGHGGGHGHHGFFFHGGHHGGGFGHGHHHHHHHHHGHHCFC?/>----.-....=00..0000;00:00;.:;.-9;9;.0000;0090000000000/9000000;../.;:;/////////./;/////99/////////...;------.//9/.9//./
@M03495:530:000000000-LYBTV:1:2104:24172:18838 1:N:0:GCCCAGTG+AATTGCGG
GTCAGCATGTGAGCTTTGGAGTGAAATCTCTTGTCTTAAGGAATAAAGGAAAAAGATTCCGTCGGAGGCTCGGTGCTCTACAGGTTCAACCTTTGTACTCTATTATTGCCTCACATTCCATCTCTTGTGAAAATATATTTGATTGGCTTTTCTGCAGGTTGTTTGCCAGGACTTTCCAAGACCTCCACTAGAAAACACAATAAACTTTTTGGAAGCTGGACAACTATCTTCATTTTTCAGAAACAGTGAAC
+
CCCCCFFFFFFFGGGGGGGGGGHHHHHHHHHHHHHHHGHHHHHHHHHHHHHHHHGGHIHIHIHGGGGGGHHGGGGGHHHHHHHHHHHHHHHHHHHHHHHHHHHHHHHHHHHHHHHHHHHHHHHHHHHHHGHGHGHHHHHHHGHHHHHGHHHHHHFHHHHHHGHGFHHHHEHHHHHHHHGEHHHHHHGHHGHBGHHHHHGEDDG0DDHHHFGGFFEEGHHFHGHFHHHHHHGGGGGGGGFFFFBFFG;FG00
@M03495:530:000000000-LYBTV:1:2104:5700:18863 1:N:0:GCCCAGTG+AATTGCGG
GTCAGCATGTGAGCTTTGGAGTGAAATCTCTTGTCTTAAGGAATAAAGGAAAAAGATTCCGTCGGAGGCTCGGTGCTCTACAGGTTCAACCTTTGTACTCTATTATTGCCTCACATTCCATCTCTTGTGAAAATATATTTGATTGGCTTTTCTGCAGGTTGTTTGCCAGGACTTTCCAAGACCTCCACTAGAAAACACAATAAACTTTTTGGAAGCTGGACAACTATCTTCATTTTTCAGAAACAGTGAAC
+
BBBBBFFFFFFFGGGGGGGGGFHHHFGHHHHFHFHHFHFHHHHHHHHGHHFHGHGGHHHHHGHFGGGEGHHGEEEGHHHHHHGFHHHHHHHHHFGHHHHGHHHHHHHHHFHHHHHHHHGHHHGHFHHGCHHHHHHHFHHHHBGGFFB2BCHHHHHGFHHHH?FFFGHHHHHHHHHHHHHHHGGHHHGHHHH1FF<GGFFEDGDDFFHHHHGGFHFEHHHHHGHHF/CGHHGGGGGGFGGGGB/FFGFFGG0
@M03495:530:000000000-LYBTV:1:2104:28046:18872 1:N:0:GCCCAGTG+AATTGCGG
GTCAGCATGTGAGCTTTGGAGTGAAATCTCTTGTCTTAAGGAATAAAGGAAAAAGATTCCGTCGGAGGCTCGGTGCTCTACAGGTTCAACCTTTGTACTCTATTATTGCCTCACATTCCATCTCTTGTGAAAATATATTTGATTGGCTTTTCTGCAGGTTGTTTGCCAGGACTTTCCAAGACCTCCACTAGAAAACACAATAAACTTTTTGGAAGCTGGACAACTATCTTCATTTTTCAGAAACAGTGAAA
+
BBBBBFFFFFF5FGGGGGGGGGHHHHHHHHHHHHHHHHHHHHHHHHHHHHHHHHGGGHHHHGHGGGGGGHHGGEEGHHHHHGHHHHHHHHGHHHHHHHHHHHEHHHHHGHHHHHHHHHHHHHHHHGHGHHHHGHHHHHHHHHGHHHHGFHHHHHFHHHHHHGHHHFGHHEEHHHHHFHHHGHGHHHHHHFFFGG00FGEC<DDDFFHFHHGG:GC.CGHGHHHHGGHHHHGGGFGGFFFGGFGFFF9FF00
@M03495:530:000000000-LYBTV:1:2104:15822:18877 1:N:0:GCCCAGTG+AATTGCGG
GTCAGCATGTGAGCTTTGGAATTAGCTGGTTTATCAACGGCAAAATATAGATCGGAAGAGCACACGTCTGAACTCCAGTCACGCCCAGTGATCTCGTATGCCGTCTTCTGCTTGAAAAAAAAAAAAAACAAATCCAAGTAAACTAGTTACACACATCATACTATTAAGTAGACACAGATGATGAGTCCGTAAGTATGTAGGCGATCTGATCTTCTGTAAGCGCACGCTGACGATTCCAGTGTTCCGATTGA
+
CCCCCFFFFFFFGGGGGGGGGGHHHHHHHGHHHHHHHHGGGGGHHHHHHHHHHHGGGGHHHHHHHGHHHGHHHHHHHHHHHHGHGGGHHHHHFHHHGGHHHHGGGHGHHHHFHHFHHHHGGGGCC///<..0<1<1111<1100=00<00=00..00000:00:<0:0;000:0//.00000000000...9.9000;0000---..090000;9090;00------.../.:;.0909000000.9...0
@M03495:530:000000000-LYBTV:1:2104:27327:18898 1:N:0:GCCCAGTG+AATTGCGG
GTCAGCATGTGAGCTTTGGTCCGCCTGAGTCCTGGTTTATCAACGGCAAAATATAGATCGGAAGAGCACACGTCTGAACTCCAGTCACGCCCAGTGATCTCGTATGCCGTCTTCTGCTTGAAAAAAAAAAAGTAAAAAAACGACACTGAGACATACACTGAAAGTCCTACATCGTGGAAGAGATGAGCACGCGTTGTCGTAAGCGAGAGGCGTCTCACACCGACGCTCAGTGTATCTATAGATTGAGATGG
+
AAABBFFFFFFFGGGGGGGFFBEE2EGGHHHFHGFFHHCHFHHHGEAEEHHHHHGHHHHGDAAEAHFHHHHGGEHGFHHGFBFHHDGHG1FEEH3GGFGHHG?EGFFB>/>FFFHHHHHEHFDEGCG///>/<1<111<>.-.---0000C0/00:000:0000<00000/00.9...0/../009900.;-A---./...../-.---..-.-.9///9.-----...///////////:/9;//;.//9
@M03495:530:000000000-LYBTV:1:2104:10765:18905 1:N:0:GCCCAGTG+AATTGCGG
GTCAGCATGTGAGCTTTGGAATTAGTAAATTCGTTGACGACAGAAGGAGCAAGATAACGACCACAGGGAGGGTGGTTTATCAACGGCAAAATATAGATCGGAAGAGCACACGTCTGAACTCCAGTCACGCCCAGTGATCTCGTATGCCGTCTTCTGCTTGAAAAAAAAAAAAAACTAAGTCGGAAAGCATCACAGAGCTGGCTGAAGACACATTTACTCAACTGACGACTATCGAACTTCTGATACGACGA
+
CBCDEFFFFFFFGGGGGGGGGGHHHHHHHHHHGHHHHHGGGGGHHHHHHHHHHHHHHHGGGGGHHHHGGGGGEFGGGHHHHHHHGGGGGHHHHHHHHHHHGGGGGHHHHHHGHHHGHHHHHHHHHHHHGHGGGHHHHG1FGHGGHHHHGGGHGHHHHHHGFFHH.ECCC@-9<-.01001:.--.-./:10000<0/<00/./..0<1<///011111110/1<00..-.-11.</..11111:11...--
@M03495:530:000000000-LYBTV:1:2104:16327:18907 1:N:0:GCCCAGTG+AATTGCGG
GTCAGCATGTGAGCTTTGGAAGTTGACGACAGAAGGAGCAAGATAACGACCACAGGGAGGGTGGTTTATCAACGGCAAAATATAGATCGGAAGAGCACACGTCTGAACTCCAGTCACGCCCAGTGATCTCGTATGCCGTCTTCTGCTTGAAAAAAAAAAACTAGTAGACAACCTACGATCACGGACACTTGACCGTTCGACCACCAAATATATGCTCCTCTGCGTCGCGCATTCTCATCGCTGTTATGGTC
+
BABCCFFFFFFFGGGGGGGGGGHHHHHGFGGGHHHHHHHHHHHHHHHGGGGGHHHGGFEGGEFGEGHHHHHHHGGGGGHHHHHHHHHHHGGGGHHHHHHHGHHHGHHHHHHHHHHHHGHGGGHHHHH2GHGGGHHHHGECHGHHHHHHGGHHHHFGGG::;:G0;00000/../0/..;../..---.00;090-..9...9-.....000000000909009-:@-:---..0999000....00;0000
@M03495:530:000000000-LYBTV:1:2104:26251:18937 1:N:0:GCCCAGTG+AATTGCGG
GTCAGCATGTGAGCTTTGGAATTAGCTGGTTTATCAACGGCAAAATATAGATCGGAAGAGCACACGTCTGAACTCCAGTCACGCCCAGTGATCTCGTATGCCGTCTTCTGCTTGAAAAAAAAAAAAAGACCAATAACTCCGGAAGTACCGCATTGTTATCACTTGTTCATATCTAATCTGTCCCCATAGCGTATTCATCACCATTGGTGTACGGAAGTCTATAGCTCACTCTTATTTCGCCGAGTGTGCTC
+
BBBBBFFFFFFFGGFGGGGGGGGHHHGHHGHHHHHHHHGGGGGHFHHHHHGHHHGGGGHHHHHHHGHHHGGHHHHHHHGHHHGHGGGHHHHFDHHHCFHHHHGFGHGFFHHHHBCFDFGGG@@/////<000.111<1<1.-.<.0=00.--..0:000000:0:000;;:00:009000;0C0./9/0/-.../90;000/000;00..//.....////;////////;//////;..:---.:;////
@M03495:530:000000000-LYBTV:1:2104:8911:18977 1:N:0:GCCCAGTG+AATTGCGG
GTCAGCATGTGAGCTTTGGAGTGAAATCTCTTGTCTTAAGGAATAAAGGAAAAAGATTCCGTCGGAGGCTCGGTGCTCTACAGGTTCAACCTTTGTACTCTATTATTGCCTCACATTCCATCTCTTGTGAAAATATATTTGATTGGCTTTTCTGCAGGTTGTTTGCCAGGACTTTCCAAGACCTCCACTAGAAAACACAATAAACTTTTTGGAAGCTGGACAACTATCTTCATTTTTCAGAAACAGTGAAC
+
BBBBBFFFFFFDFGGGGFFGGGHHHHHHHHHHHHHHHHHHHHHHHHHHHHHHHHGGGHHHHGHGGGGGGHHGGEFGHHHHHHHHHHHHHHHHHHHHHHHHHFHHHHHHEHHHHHHGHHHHHHHHHHHHHHHHGGHHHHHHHHFHHHHHHHGHHHHHHGHHHDGHFHHHHGHHHHHHHGFHHHHFHGHHHFFHHGHHHGH<<DDGHHHHHGGGHHHHHHHGHHGHHHHHHHGGGGGGGGGGGFFGGGFGGG9
@M03495:530:000000000-LYBTV:1:2104:15524:19001 1:N:0:GCCCAGTG+AATTGCGG
GTCAGCATGTGAGCTTTGGAGGGCAAGAAGTGGTTGTGACATTGGTTGACGACAGAAGGAGCAAGATAACGACCACGGGAGGGTGGTTTATCAACGGCAAAATATAGATCGGAAGAGCACACGTCTGAACTCCAGTCACGCCCAGTGATCTCGTATGCCGTCTTCTGCTTGAAAAAAAAAAAAAAGCAACAACAGGCTGTCAAAGTCAGATAATACGTCGAACAGGGGCGGATACTACGACTGTACATAGC
+
CBCCDFFFFFFFGGGGGGGGGGGGGGGHHHGHHHGGEGHHHHHHHHHGHHGGGGGHHHHHHHHHHHHHHHGGGGGHGGGFGGGEFGFGHHHHHHHGGGGGHHHGHHHHHHHGGGGHHHHHHHGHHHGHHHHHHHHHHHHGHGGGHGF1<1DGHEGHHHHGGGH.1:CGHHEGHBFFFGGFB----9.0/...9</.....011111<1<1111111.0.9-<.-/..---<9-.0111.....011111<0
@M03495:530:000000000-LYBTV:1:2104:10107:19014 1:N:0:GCCCAGTG+AATTGCGG
GTCAGCATGTGAGCTTTGGAGTGAAATCTCTTGTCTTAAGGAATAAAGGAAAAAGATTCCGTCGGAGGCTCGGTGCTCTACAGGTTCAACCTTTGTACTCTATTATTGCCTCACATTCCATCTCTTGTGAAAATATATTTGATTGGCTTTTCTGCAGGTTGTTTGCCAGGACTTTCCAAGACCTCCACTAGAAAACACAATAAACTTTTTGGAAGCTGGACAACTATCTTCATTTTCCAGAACCGGTGAAA
+
BABCCFFFFFFFGGGGGGGGGGHHHHHHHHHHHHHHHHHHHHHHHHHHHHHHHHGGHIHHHHHGGGGGGHHGGFGGHHHHHHHHHHHHHHHHHHHHHHHHHHHHHHHHHHHHHHHHHHHHHHHHHHHHHHHHHGHHHHHHHHHHHGHHHHHHGHHHGHHHHCHGHHHHHHFHHHHHHHFBAGHHHHHHHHHFHFHHHHHEGHDDGHHHHHGGHHHHHHGFHHHHHHHHHHGGGGGG000<<</.-99-<00
@M03495:530:000000000-LYBTV:1:2104:22150:19023 1:N:0:GCCCAGTG+AATTGCGG
GTCAGCATGTGAGCTTTGTCCAGCCTGAGTCCTTTGGTTTATCAACGGCAAAATATAGATCGGAAGAGCACACGTCTGAACTCCAGTCACGCCCAGTGATCTCGTATGCCGTCTTCTGCTTGAAAAAAAAAAAAAGAGTCGTGGTATTAATTATGGAGCAGTAGTAACATGAGAGGGGAGCGTCAATGTGCAGACGCACAGTGTAGTAACCTGACTCATAGTCATCATGTCACTCTCTTGCGTACTCTGTC
+
CCCDCFFFFFFFGGGGGGGGGGHHGHHHHHHHHHHHHGHHHHHHHHGGGGGHHHHHHHHHHHGGGGHHHHHHHGHHHGHHHHHHHHHHHHGHGGGHHHHHGHHHGGHHHHCEFHGHHHHHHGHHHHHGGGCGA/-..011-<..<00=0000<<000</./<00:00<:000:00..-.-.-....:0000000.-9---:00:00<00000.<:000000<<:00<<0:00<000:0000-..-.:0000
@M03495:530:000000000-LYBTV:1:2104:23949:19023 1:N:0:GCCCAGTG+AATTGCGG
GTCAGCATGTGAGCTTTGGTCCGCCTGAGTCCTGGTTTATCAACGGCAAAATATAGATCGGAAGAGCACACGTCTGAACTCCAGTCACGCCCAGTGATCTCGTATGCCGTCTTCTGCTTGAAAAAAAAAAAAACAAGTCTCAGGTGGACCAGCGATGAACCGCGACTGTAATGATGATCTGCGTAGAAGTCAGTAGAAGTGCCGAGATATAAATCAGTTAATTGCGCATAGACGTAGTGCGTCAGTCAGTA
+
CCCCCFFFFFFFGGGGGGGGGGGGGGHHHHHHHHHHHHHHHHHHGGGGGHHHHHHHHHHHGEGGHFHHHHHGHHHGHHHHHHHGHHHHGHGGGHHHHGEGGHFGHHHHGEEHGHHHHHHHFHHHHGGDC///-...0111110/00<.0/...--.;G00.------.090090;0;0;000-..-.000009:0;0900000--:-.000900000:000:099.--.;900.9..9/0-.;..000090
@M03495:530:000000000-LYBTV:1:2104:16023:19034 1:N:0:GCCCAGTG+AATTGCGG
GTCAGCATGTGAGCTTTGGAATTAGTAAATTCGTTGACGACAGAAGGAGCAAGATAACGACCACAGGGAGGGTGGTTTATCAACGGCAAAATATAGATCGGAAGAGCACACGTCTGAACTCCAGTCACGCCCAGTGATCTCGTATGCCGTCTTCTGCTTGAAAAAAAAAAAAAGAATAAACCAGAAATGACACATAGACAGTGCGCACCATGTAACACAGTCATCTCACTCCATCAGAAACAGCTATCTCC
+
CCCCCFFFFFFFGGGGGGGGGGHHHHHHHHHHGGHHHHGFGGGHGHHHHHHHHHHHHHGGGGGHHHHGFFGGBFGEFHHHHHHHGGGGGHHHHHHHHHHHGFGGHHHHHHHGHHHGHHHHHHHHGHHHDHGGGHFGHDFBGFFDHHEHGD@HGHHFHHFFHCD0CCGGG:--:.9.000;0:...://:///:/9//////9//-:9--.////////..9:////9///////://///9//./////;/
@M03495:530:000000000-LYBTV:1:2104:24110:19071 1:N:0:GCCCAGTG+AATTGCGG
GTCAGCATGTGAGCTTTGGAGTGAAATCTCTTGTCTTAAGGAATAAAGGAAAAAGATTCCGTCGGAGGCTCGGTGCTCTACAGGTTCAACCTTTGTACTCTATTATTGCCTCACATTCCATCTCTTGTGAAAATATATTTGATTGGCTTTTCTGCAGGTTGTTTGCCAGGACTTTCCAAGACCTCCACTAGAAAACACAATAAACTTTTTGGAAGCTGGACAACTATCTTCATTTTTCAGAAACAGTGAAC
+
CCCCCFFFFFFFGGGGGGGGGGHHHHHHHHHHHHHHHHHHHHHHHHHHHHHHHHGGHHHHHHHGGGGGFHHGGEEFHHHHHGHHHHHHHHHHHHHHHHHHHHHHHHHHHHHHHHHHHGHHHHGHHHGHHFHHHHHHGHHHHFHGHHGHHHHHHHFHHHHHHCHFFFHHGEEHHGHHGHGHHHHHHHHGHHH1FGHHHGHEHGGHBBGHHHGCBCGEHGFHHEGHHHHHHBGGGGGGGGGGGFFFFFFBFF0
@M03495:530:000000000-LYBTV:1:2104:22439:19077 1:N:0:GCCCAGTG+AATTGCGG
GTCAGCATGTGAGCTTTGGAGTGAAATCTCTTGTCTTAAGGAATAAAGGAAAAAGATTCCGTCGGAGGCTCGGTGCTCTACAGGTTCAACCTTTGTACTCTATTATTGCCTCACATTCCATCTCTTGTGAAAATATATTTGATTGGCTTTTCTGCAGGTTGTTTGCCAGGACTTTCCAAGACCTCCACTAGAAAACACAATAAACTTTTTGGAAGCTGGACAACTATCTTCATTTTTCAGAAACAGTGAAC
+
CDDDDFFFFFFFGGGGGGGGGGHHHHHHHHHHHHHHHHHHHHHHHHHHHHHHHHGGHIHHHHHGGGGGGHHGGGGGHHHHHHHHHHHHHHHHHHHHHHHHHHHHGHHHHHHHHHHHHHHHHHHHHHHHHHHHHHHHHHHHHFHHHEHHHHHHHHHHHHHHHGHHGHHHHGHHGGFHHHHHGGHHHHHHHHHHGHHHGFHEGGGHGHHHHHGCFHHHHHHHHHHHHHHHHGGGGGGGGGGGGGFGGFGGGG0
@M03495:530:000000000-LYBTV:1:2104:14389:19080 1:N:0:GCCCAGTG+AATTGCGG
GTCAGCATGTGAGCTTTGGACTCCTGACTGGTTTATCAACGGCAAAATATAGATCGGAAGAGCACACGTCTGAACTCCAGTCACGCCCAGTGATCTCGTATGCCGTCTTCTGCTTGAAAAAAAAAACATGATTGGTTTCCAAACTTGTGTAAAACTGAAGAATCTAGTGTTTAATTTATATTGGAAAATTACCAAAAAACAATGCTGTCACACGATAAGACTCTCTCATGCTAATCCAAATTATATTGGAA
+
BBBB@FFFFF5FFGGFGDCAAFGGFBGHHFHGBHHEADFGEAAEAGFFHHHHHHFHEEFDHFFHGHCEGFHGBFFHHHCCBGGDEHG?GFHFHHB4FEFGFC4@/?>??BFGGDGHHHBEGEDBCG//111@2???/?1???FCD?<>1<FF111>F111<0>>00==DD0/<=0=<0==D0DH00:C0;G0C:;.:G-.9.;0/000:909/99...0;0000900;0;/;///9BBBF/9FFF//9B//
@M03495:530:000000000-LYBTV:1:2104:19731:19084 1:N:0:GCCCAGTG+AATTGCGG
GTCAGCATGTGAGCTTTGGAATTAGTAAATTCGTTTGGTTTATCAACGGCAAAATATAGATCGGAAGAGCACACGTCTGAACTCCAGTCACGCCCAGTGATCTCGTATGCCGTCTTCTGCTTGAAAAAAAAAAAAGTAAAACAAACGGTTATGGTACGATGTATGTTAATAGTAACATCTGATACACTAACCTGCTGATCTGTATATGATGACGAACTGCGATTGCAGCATCGCGCAATTATATGCATCGT
+
CCCCCFFFFFFFGGGGGGGGGGHHHHHHHHHHGHHGGGGHHHHHHHHGGGGGHHHHHHHHHHHGGGGHHHHHHHGHHHGHHHHHHHHHHHHGHGGGHHHHH4GHHGGHHHHGGGHGHHHHGHHFHHHHGGGGG<>/1=1=11..<.<...<<10111.....1111111111<:1:1<0:1<1111:1/<0.1..0010111:111111:110..--<00.-...0100.10..----.0111111111..
@M03495:530:000000000-LYBTV:1:2104:28260:19086 1:N:0:GCCCAGTG+AATTGCGG
GTCAGCATGTGAGCTTTGGTCCGCCTGAGTCCCTGGTTTATCAACGGCAAAATATAGATCGGAAGAGCACACGTCTGAACTCCAGTCACGCCCAGTGATCTCGTATGCCGTCTTCTGCTTGAAAAAAAAAATGTCTTACACTCGCATTAGGTGCGCTGCTTGAGTAAAAACGACAAGTATTAAAGATGTAAACATATGTATCTCGCGACCTTGCAGCGACTCCTGTCCTAAGTCGCTCCCCTGTCGCTGAC
+
?A1AAFFF1@D3111B3111BGEEEA0ABAEGHHHC1BGFFGGGH/E?EAC0BFAG22AG/?/FF0BG1FGAE0?C/1FE1B1BB21BEAEEEEE111B2B2F>>0BDG?E@0/B>1>G1<F1FG0<CC?/?<<D1?11?11?C--.>=11>11----.000<<0;0000.-.---.000000000:0000000;09000=000;.-----;/////9---9/9/9////;//;------;--;/-9;---
@M03495:530:000000000-LYBTV:1:2104:24973:19109 1:N:0:GCCCAGTG+AATTGCGG
GTCAGCATGTGAGCTTTGGATGGTTCTGGTTTATCAACGGCAAAATATAGATCGGAAGAGCACACGTCTGAACTCCAGTCACGCCCAGTGATCTCGTATGCCGTCTTCTGCTTGAAAAAAAAAAAAGACTACAACTACACGCTACCCGAGTATCTCACACGTAGTGTAATCGCTGCGTACATACAAAATCAGTCATACAATGTGTGAGTCAGTGTAAATTCAGACATGAGATTGTTTGGCAATGCAAATCT
+
BBBBBFFFFFFDGGGGGGGGGGGFGHGHHHHHFHHHHHGGGGGHHFHHHHHHHHGGGGHHGHHHHGHHHGHHHHHHHHHHGHGHGGGHHHH4FGHHFGHHHGGFGHGGHHHGGHGFEHHC@CC//<//?11?<FCC1110.-..>0.<--<.000=000/-./../:;:00....9;..-.000000.0/00000009000000;.//9/////9/9/999F///99///////9/././///;/9B///9
@M03495:530:000000000-LYBTV:1:2104:7780:19116 1:N:0:GCCCAGTG+AATTGCGG
GTCAGCATGTGAGCTTTGGAATTAGTAAATCGTTGACGACAGAAGGAGCAAGATAACGACCACAGGGAGGGTGGTTTATCAACGGCAAAATATAGATCGGAAGAGCACACGTCTGAACTCCAGTCACGCCCAGTGATCTCGTATGCCGTCTTCTGCTTGAAAAAAAAAAAAAATGAAATCACATGAACAGTAGCTAGGATTTTGTAAGCTAAATCTGTATTGACGGTATAGAGATGTAGACACGGACGAGG
+
BBCCCFFFFFFFGGGGGGGGGGHHHHHHHHHGHHHHHGGGGGHHHHHHHHHHHHHHHGGGGGHHHHGFGGGFFGGGHHHHHHHGGGGGHHHHHHHHHHHGGGGHHHHHHHGHHHGHHHHHHHHHHHHGHGGGHHHHHFHHHGGGHGHGEGHGHHEHHGHAGHHGG:ECE-9--.0<111100010<111/1:11110.011011/1<101:1111111111<11.<.<.1111110111111/9-9-----
@M03495:530:000000000-LYBTV:1:2104:20447:19140 1:N:0:GCCCAGTG+AATTGCGG
GTCAGCATGTGAGCTTTGGTTTATCAACGGCAAAATATAGATCGGAAGAGCACACGTCTGAACTCAGTCACGCCCAGTGATCTCGTATGCCGTCTTCTGCTTGAAAAAAAAAAAAATAAATACTTAGGTCTGAAATGAGAGACAACTGAAAAGACAGAAGCTAGTATCACTTAATGAAATTATAACCACCACACAACATAGAGTAGGCGTTTGTTCTATAGCACAACAATGTGGTAGATCACACGTCACAC
+
BBBCCFFFFFFFGGGGGGGGGGHHHHHHGGGGGHHGGHHHHHHHGGGGHGHHHGHGHHHGHHHHFHHHHHHGHGGGABGFB5DGFFGHGHHGEGGGHHEFHHH1BGFGGCE?@//<0111<1<<<111?<101111>1111>0>0.10<000<.///////0=00000000000000::0000:;:C0...;...:;./;;;;00000-.--./;/////;/////...//////////:////-:...//
@M03495:530:000000000-LYBTV:1:2104:22059:19147 1:N:0:GCCCAGTG+AATTGCGG
GTCAGCATGTGAGCTTTGGAGTGAAATCTCTTGTCTTAAGGAATAAAGGAAAAAGATTCCGTCGGAGGCTCGGTGCTCTACAGGTTCAACCTTTGTACTCTATTATTGCCTCACATTCCATCTCTTGTGAAAATATATTTGATTGGCTTTTCTGCAGGTTGTTTGCCAGGACTTTCCAAGACCTCCACTAGAAAACACAATAAACTTTTTGGAAGCTGGACAACTATCTTCATTTTTCAGAAACAGTGAAC
+
CCCCCFFFFFFFGGGGGGGFGGHHHHHHHHHHHHHHHHHHHHHHHHHHGHHHHHGGHHHHHHHGGGGGGHHGGFGGHHHHHHHFHGHHHHHHHHHHGHHHHHHHHHHHHHHHHHHHHHHHHHHHHHHHHHHHHHHHHHHHHHHHHGHHHHHHHHFHHHHHHDHHHHHHHHGHHHGHHHHEHFHHHFHHHHHFFFGHGHE<D=DDHHHHHHGGHHHHHGHHHHHHHGHHHGGGGGGGGGGFFFGGFB0;FF0
@M03495:530:000000000-LYBTV:1:2104:19104:19161 1:N:0:GCCCAGTG+AATTGCGG
GTCAGCATGTGAGCTTTGGAATTAGCTGGTTTATCAACGGCAAAATATAGATCGGAAGAGCACACGTCTGAACTCCAGTCACGCCCAGTGATCTCGTATGCCGTCTTCTGCTTGAAAAAAAAAAAAACTAACGCCTATATATTTTTATTATTGTAAATCAATGGTTACTTGTTATACAATTAAAAATGGTAATTAAAGAGCAATTAGGATAGGATCACGTAAACAAATTAATGTGGGTTGACTCTATACCT
+
BBBBBFFFFFFBFGFGGGGGGGHHHHHHHHHHHHHHHFGGFFGHFGGHHFFFGHF1FEGHHHHHFGHHHGFFHHHHHHFHHHEHEGGHGHHD4B@FGGGFGHGEFHGFGHBEDF0GG3EEFG@D?//??<?1.>@A.1FDGFD100.=0=0<0=DB<000<=0/<;;0<C000:0C00;0:CGF0;.000900099;009;//09900FF0BFB0/./:./..9/;.///9//9;B..9-9/////9//9/
@M03495:530:000000000-LYBTV:1:2104:24247:19216 1:N:0:GCCCAGTG+AATTGCGG
GTCAGCATGTGAGCTTTGGAGTGAAATCTCTTGTCTTAAGGAATAAAGGAAAAAGATTCCGTCGGAGGCTCGGTGCTCTACAGGTTCAACCTTTGTACTCTATTATTGCCTCACATTCCATCTCTTGTGAAAATATATTTGATTGGCTTTTCTGCAGGTTGTTTGCCAGGACTTTCCAAGACCTCCACTAGAAAACACAATAAACTTTTTGGAAGCTGGACAACTATCTTCATTTTTCAGAAACAGTGAAC
+
BBBBBFFFFDFBDBGGGGGGGGHHHHHHHHHHGHFGHGHFHHHHGHHHHFHHHHGGHHGHHHHGGGGGGHHGGEE@GHHHHFHEFHHHHEHHFHHHHHHHHHHGHHHHEHHHHHHHHHHHHFHHHHHGHGHFHGHHHHFHF4BFBAGHHHHGGFF3GFHHHGHHFHHHH//<GFFHHGE10?CGHHFHHGF1FDGHHHHGHDD00=DGHHCCB0CHHFF.GHGAGFGFHHGFFBBFGFGGEB9/BB0;B00
@M03495:530:000000000-LYBTV:1:2104:26755:19224 1:N:0:GCCCAGTG+AATTGCGG
GTCAGCATGTGAGCTTTGGAATTAGTAAATTCGTTGACGACAGAAGGAGCAAGATAACGACCACAGGGAGGGTGGTTTATCAACGGCAAAATATAGATCGGAAGAGCACACGTCTGAACTCCAGTCACGCCCAGTGATCTCGTATGCCGTCTTCTGCTTGAAAAAAAAAAAAAAGAAGCGGAGTTAGTCGCGATTGAGACTCGCATAGGTGGAGAAGGAGCATGTGTGTACGGTAGATGCTGCTAAGGATT
+
CBCCCFFFFFFBGGGCGGGGGGHGHHHHHHHHGHHGHHGGGGGHHHHHHGHHHHHHHGGGGGGHHHHGFEGG1FEEEGHHHHHHFGFEGHHHHHHHHGHHGEFGHHGHHHHGHFHGGGHGHHHHHHHHGHGGGHHHF?11GGCGHHHHF><GE<FGGFHG.CHHHGCGG-----;..//----9/////:---;../:.9//.-;..////.../.;.....9////..//.:99.//9//:/;///////
@M03495:530:000000000-LYBTV:1:2104:9796:19234 1:N:0:GCCCAGTG+AATTGCGG
GTCAGCATGTGAGCTTTGGAGTGAAATCTCTTGTCTTAAGGAATAAAGGAAAAAGATTCCGTCGGAGGCTCGGTGCTCTACAGGTTCAACCTTTGTACTCTATTATTGCCTCACATTCCATCTCTTGTGAAAATATATTTGATTGGCTTTTCTGCAGGTTGTTTGCCAGGACTTTCCAAGACCTCCACTAGAAAACACAATAAACTTTTTGGAAGCTGGACAACTATCTTCATTTTTCAGAAACAGTGAAC
+
CBCCCFFFFFFFGGGGGGGGGGHHHHHHHHHHHHHHHHHHHHHHHHHHHHHHHHGGHIIHHIHGGGGGGHHGGFGGHHHHHHHHHHHHHHHHHHHHHHHHHHHHHHHHHHHHHHHHHHHGHHHHHHHHHHHHHHHHHHHHHGHHHHHHHHGHHHGHHEHHHGHHHHHHHFEHFHHHHHHHAGGHHHGHHHG1GDGHHGE=<00DGHHHHHGGEGFHGHGAGHFEGHGHHHGFFGGGGGGFGFBFFF09BF:
@M03495:530:000000000-LYBTV:1:2104:28617:19240 1:N:0:GCCCAGTG+AATTGCGG
GTCAGCATGTGAGCTTTGGAATTAGTAAATTCGTTGACGACAGAAGGAGCAAGATAACGACCACAGGGAGGGTGGTTTATCAACGGCAAAATATAGATCGGAAGAGCACACGTCTGAACTCCAGTCACGCCCAGTGATATCGTATGCCGTCTTCTGCTTGAAAAAAAAAAAGTACCGCACAAGAGACATGTACTGCACCTATTTCGTAGGCGAGTAGATCAGTAACAGTACTTAGTATATAGGTAAAAAGA
+
AAABBFFFFFFFG4FGGGGGGGHHHHGHHHHHGFHHGGFFEEEHGGHHE2GFHHHHHHEFCGGG1BGFCEGG1FFEEHFH@F4?EEC/EFHHHGHGFGFHG?FGHHBFGHGCGHHGBFFFHFFHHGHBDFGGAGGHHH11FFGCHFGFGCAGFB111>>F.G0GHCGG---.00;0:----/././//000;//////9////9/....9/----.//;//;//9///9////;/////9////;/;//9.
@M03495:530:000000000-LYBTV:1:2104:17131:19259 1:N:0:GCCCAGTG+AATTGCGG
GTCAGCATGTGAGCTTTGGAGTGAAATCTCTTGTCTTAAGGAATAAAGGAAAAAGATTCCGTCGGAGGCTCGGTGCTCTACAGGTTCAACCTTTGTACTCTATTATTGCCTCACATTCCATCTCTTGTGAAAATATATTTGATTGGCTTTTCTGCAGGTTGTTTGCCAGGACTTTCCAAGACCTCCACTAGAAAACACAATAAACTTTTTGGAAGCTGGACAACTATCTTCATTTTTCAGAAACAGTGAAC
+
CACCDFFFFFFFGGGGGGGGGGHHGHHHHHHHHHHHHHHHHHHHHHHHHHHHHHGGHIHHHHHGGGGGGHHGGGGGHHHHHHHHHHHHHHHHHHHHHHHHHHHHHHHHHHHHHHHHHHHGHHHHHHHHHHHHHHHHHHHHHHHHHHGHHHHHHHHHGHHGHGHFGHHHHEHHHHHHHG1FGHHHHHHHHHGBGGFHHGHEGDG0GHHHHHGGEFFHHHFFHHHGHEHHHHGGHGGGGFGGGFGGGGFGFF0
@M03495:530:000000000-LYBTV:1:2104:7913:19303 1:N:0:GCCCAGTG+AATTGCGG
GTCAGCATGTGAGCTTTGGAATTAGTAAATTCGTTGACGACAGAAGGAGCAAGATAACGACCACAGGGAGGCTGGTTTATCAACGGCAAAATATAGATCGGAAGAGCACACGTCTGAACTCCAGTCACGCCCAGTGATCTCGTATGCCGTCTTCTGCTTGAAAAAAAAAAAAAAACTAAAATAGAAACTAGATTGGCGTACCGAATAGCAGTAGCTGATAGACAATGATATGACTGCAATGGTGTGTATTA
+
CDDDCFFFFFFFGGGGGGGGGGHHHHHHHHHHGHHHHHGGGGGHHHHHHHHHHHHHHHGGGGGHHHHGGGGGHHGHHHHHHHHHGGGGGHHHHHHHHHHHGGGGHHHHHHHGHHHGHHHHHHHHHHHHGHGGGHFHHHGHHHGGHHHHGEGHGHHGHHHHHHHHHGGC@-<----.01<00100<<:/11<011<./-<-9...-..0<10111110:0111<1<0:1111:11<1/0010011.<<1111
@M03495:530:000000000-LYBTV:1:2104:15043:19304 1:N:0:GCCCAGCG+AATTGCGG
GTCAGCATGTGAGCTTTGGAGACGAAGGCGGGGGGTTTAGCAATGGCGAAAAATAGATCCGAAGAGCACCCGGCTGTCCTCGAGTTACACCTATTGACTTTGTTTTCGCTCCTCTGTCCGTCATATGAGAAATTATATTTAATTGGCGTTCATGCAGGTTGTTGTCCGGGACTGTCCATGACATACATCTGAAAACACGATACACTTTTCGGACGCTGGTCACCTATCTTCCTTTGTCAGAAACAGTGACA
+
AAAAAFFFFDF3BFGFG1EG1A1BA0A0000////A<<111>F1<1<--<@-<.0<0DG0C..;.://;.=@-:--.0:00..90.;;00C//000;0///9;---/-;---/99////;----/////://////BBBB///////-9;-/;9B/;--/-;9--;B--;--;-;/////;B////9///:/;/99-----;-;/;9/:/---------/////9/9///;/B/B///;B//B/BB;FF//
@M03495:530:000000000-LYBTV:1:2104:9049:19333 1:N:0:GCCCAGTG+AATTGCGG
GTCAGCATGTGAGCTTTGGAGTGAAATCTCTTGTCTTAAGGAATAAAGGAAAAAGATTCCGTCGGAGGCTCGGTGCTCTACAGGTTCAACCTTTGTACTCTATTATTGCCTCACATTCCATCTCTTGTGAAAATATATTTGATTGGCTTTTCTGCAGGTTGTTTGCCAGGACTTTCCAAGACCTCCACTAGAAAACACAATAAACTTTTTGGAAGCTGGACAACTATCTTCATTTTTCAGAAACAGTGAAC
+
BABBBFFFFFFFGGGGGFFGGGHHHHHHHHHHHHHHHHHHHHHHHHGHFFHHHHGGHHHHHHHGGGGGGHHGG?EGHHHHHHHGHHHHHHHHHHHHHHEHHHHHHHHHGHHHHHHHHHHHHHHHHHHFBGHGHHHHHHHHHFHFHHEHGHHHHHHHHGHHHEG22FGHHFGEGHHHHGB1GCGHHHHHHGHGFGFHHCGGGGDGGHHHHGGGFBGAGHHCGFHHHHHHHHGFGGGGGGGGGFFGGGBF0C0
@M03495:530:000000000-LYBTV:1:2104:2826:19335 1:N:0:GCCCAGTG+AATTGCGG
GTCAGCATGTGAGCTTTGGAATTAGTAAATTCGTTGACGACAGAAGGAGCAAGATAACGACCACAGGGAGGGTGGTTTATCAACGGCAAAATATAGATCGGAAGAGCACACGTCTGAACTCCAGTCACGCCCAGTGATCTCGTATGCCGTCTTCTGCTTGAAAAAAAAAACTAAGAGCAACCAGAAAGACATCCCTGGACAGGTGACCAATGGCATTAAGCCCTGTAATCACGCCAGGACTAGCTGCGTAC
+
AAAAAFFFFB3DGGGCG1A1F1EEGGGG3FGHGFHGCGE0E?E0GCHCA/FBAGEHFHE/EEGHGHEFAE@?/BFAAGHHHDFG///EEFGGGHGFGGFFEE/EAGHHEFHC0/0FGFGGHBFHHGHF/0<B/C1?F11?FA<CCG11-<<GCDGGF1=<CF0<.A:;@-.000/:0///.;.../////90;/.00././9-/;////-9//-////;///---;///9//--------/://///--:;
@M03495:530:000000000-LYBTV:1:2104:28205:19347 1:N:0:GCCCAGTG+AATTGCGG
GTCAGCATGTGAGCTTTGGAGTGAAATCTCTTGTCTTAAGGAATAAAGGAAAAAGATTCCGTCGGAGGCTCGGTGCTCTACAGGTTCAACCTTTGTACTCTATTATTGCCTCACATTCCATCTCTTGTGAAAATATATTTGATTGGCTTTTCTGCAGGTTGTTTGCCAGGACTTTCCAAGACCTCCACTAGAAAACACAATAAACTTTTTGGAAGCTGGACAACTATCTTCATTTTTCAGAAACAGTGAAC
+
CCCCCFFFFFFBGGFGGGGGGGHHHHHHHHHHHHHHHHHHHGHHHHHHGHHFHHGGHHHHHHHGGGGGGGGGGFGGHHBGHHHHHHHHHHHHHHHHFHHHHHHHHHHHHHHHHHHHHHHHHHHGHHHHHHHHHHHHHHHHHHHHHGHGHHHEHHHHHHFFHGHHHHFHHEFFHHHHHHHBAGHFHGCGHHH<GHG0FGGEDDDGGGHHGGGG/;GEGHHHHHHHHHHHHGGGGGGGGGGGGGFGFF99BF0
@M03495:530:000000000-LYBTV:1:2104:7487:19353 1:N:0:GCCCAGTG+AATTGCGG
GTCAGCATGTGAGCTTTGGACACAGGGAGGGTGGTTTATCAACGGCAAAATATAGATCGGAAGAGCACACGTCTGAACTCCAGTCACGCCCAGTGATCTCGTATGCCGTCTTCTGCTTGAAAAAAAAAAACAACACAACAAACATATGCTAGATATGAACAGACATGCATACATAATACCAGACGAGTGAATAGTACAAGGATCATGCTATGTATAACAATACACACAACACGATGCTTATACTGAAGCCA
+
DCCDDFFFFDFFGGGGGGGGGGHHHHGGGGGEFGEFHHHHHHHGGGGGHHHHHHHHHHHGGGGHHHHHHHGHHHGHHHHHHHHHHHHGHGGGHHHHFFHHHFGHHGHGGGHGHHHHHHHHHHHHGGCGD@.>.><.........00==0=000=000000:</./0:00000000<000000..---..000<:00:000..0/.00000<0000:0000<00:00.......-<..000:0000<000./
@M03495:530:000000000-LYBTV:1:2104:11425:19366 1:N:0:GCCCAGTG+AATTGCGG
GTCAGCATGTGAGCTTTGGAATTAGTAAATCGTTGACGACAGAAGGAGCAAGATAACGACCACAGGGAGGGTGGTTTATCAACGGCAAAATATAGATCGGAAGAGCACACGTCTGAACTCCAGTCACGCCCAGTGATCTCGTATGCCGTCTTCTGCTTGAAAAAAAAAAAATAAAAAATCACATGAGAGTACGATATCGAGTATGGTATATATACAACTAGAGCGGTTAGATAACAGCAGAAGCAATAGAC
+
BBCCCFFFFFFFGGGGGGGGGGHHHHHHHHHGHHHHHGGGGGHHHHHHHHHHHHHHHGGGGGHHHHGGGGGBFGGGHHHHHHHGGGGGHHHHHHHHHHHGGGGHHHHHHHGHHHGHHHHHHHHHHHHGHGGGHHHHFGHHHGGHHHHGFGHGHHHHHHHGHGHFGGGGEA-.00:0<-.000000<000<00....-0..<0.00/000<000000000<0000--.-..0000000./.:/000/0000:
@M03495:530:000000000-LYBTV:1:2104:10507:19382 1:N:0:GCCCAGTG+AATTGCGG
GTCAGCATGTGAGCTTTGGAGACTGGTTTATCAACGGCAAAATATAGATCGGAAGAGCACACGTCTGAACTCCAGTCACGCCCAGTGATCTCGTATGCCGTCTTCTGCTTGAAAAAAAAAAAACAGGAGAACATAATAATATACACAACTCAAGATCGAGTGATTGAGATATCATCAAATCTAATAAGAAAACTAGATTAGTTATAGATGATACGAAGCATTGTTATCTTCAGTCGAACTGAACCACGATC
+
CBCCCFFFFFFFGGGGGGGGGGGHHHHHHHHHHHHGGGGGHHHHHHHHHHHGGGGHHHHHHHGHHHGHHHHHHHHHHHHGHGGGHHHHGBGHHGGHHHHGGGHGHHHHHHHHHHHHGGGDG>//?0/0//=1?111=1111111111..10000<00.<.0.00=000.0000<0000000000000000//<0000000<:000000000<00....-0<:0:00000000<00.<...000<...<-..
@M03495:530:000000000-LYBTV:1:2104:7005:19389 1:N:0:GCCCAGTG+AATTGCGG
GTCAGCATGTGAGCTTTGGAATTAGTAAATCTGGTTTATCAACGGCAAAATATAGATCGGAAGAGCACACGTCTGAACTCCAGTCACGCCCAGTGATCTCGTATGCCGTCTTCTGCTTGAAAAAAAAATAAAAAGAGAATTTAACACTAAATAAAGAAATAGATTACATGGAAAACTTCAAGAAACAAGAAGCGTCTAGATCATACAGCATGCATGATTAAACGACGTGAGATTCATCAATCTACCTATAA
+
BAAABFFFFFFFGGGGGGCGGGHHHHFHHHHHHHHHHHHHHHHGGGGGHHHHHHHGHHHGGGGHHHHGHHGHHHGHHHHHFHHHHHHGHGGGHHHFFDGHHFFFHHHC?EGGHHHHHHHFHHGHGG@@<22222?/<22111?1111101111?111001111=11<1110<<0</000=000////./////-....0000000000;/0000000000009.;---.9.;///////;/;;9///;9//
@M03495:530:000000000-LYBTV:1:2104:16423:19409 1:N:0:GCCCAGTG+AATTGCGG
GTCAGCATGTGAGCTTTGGTGGAGGAGAAAGGCACATAACGACCACAGGGAGGGTGGTTTATCACGGCAAAATAAGATCGGAAGAGCACACGTCTGAACTCCAGTCACGCCCAGTGATCTCGTATGCCGTCTTCTGCTTGAAAAAAAAAAAATAAAAAAAATATTAAACTGACTAATCTCGTGATATCGAGACTTATGTCGTCAGTATCTGATGTCTTCAACATGTCATTAGTGCTCTTATAGTTGTGAAG
+
CCDDDFFFFFFFGGGGGGGGFGFHGGGHHHHHHHHHHHHHGGGGGHHHHGGGGGFFGFFHHHHHHGGGGGHHHHHHHHHHGGGGHHHHHHHGHHHGHHHGHHHHHHHHGHGGGHGHHF3GHHGGHHHHFGGHGHHHHHGHHHGHHGGGCG;-.:0000---.00:00;000:0;000000..;/;000...:.000000;.....0000000::000000000;0:000:00000000000000;0:.000
@M03495:530:000000000-LYBTV:1:2104:19360:19422 1:N:0:GCCCAGTG+AATTGCGG
GTCAGCATGTGAGCTTTGGAGTGAAATCTCTTGTCTTAAGGAATAAAGGAAAAAGATTCCGTCGGAGGCTCGGTGCTCTACAGGTTCAACCTTTGTACTCTATTATTGCCTCACATTCCATCTCTTGTGAAAATATATTTGATTGGCTTTTCTGCAGGTTGTTTGCCAGGACTTTCCAAGACCTCCACTAGAAAACACAATAAACTTTTTGGAAGCTGGACAACTATCTTCATTTTTCAGAAACAGTGAAC
+
CCCCCFFFFFFFGGGGGGGGGGHHHHHHHHHHHHHHHHHHHHHHHHHHHHHHHHGGHIHIHHHGGGGGGHHGGFGGHHHHHHHHHHHHHHHHHHHHHHHHHHHHHHHHHHHHHHHHHHHHHHHHHHHHGHHHGHHHGHHHHFHHHHEHHHHHHHFHHHHHGGHHGHHHFHGHHHHHHHGHFHHHHHHHHHHFGHHHGFE.D=<DGFHHHHGCHHHEHGBGHHHHHHHHGHGGGFGGGFFFF;BFGFFGGG0
@M03495:530:000000000-LYBTV:1:2104:20986:19439 1:N:0:GCCCAGTG+AATTGCGG
GTCAGCATGTGAGCTTTGGAGTGAAATCTCTTGTCTTAAGGAATAAAGGAAAAAGATTCCGTCGGAGGCTCGGTGCTCTACAGGTTCAACCTTTGTACTCTATTATTGCCTCACATTCCATCTCTTGTGAAAATATATTTGATTGGCTTTTCTGCAGGTTGTTTGCCAGGACTTTCCAAGACCTCCACTAGAAAACACAATAAACTTTTTGGAAGCTGGACAACTATCTTCATTTTTCAGAAACAGTGAAC
+
DCCDDFFFFFFFGGGGGGGGGGHHHHHHHHHHHHHGHHHHHHHHHHHHHHHHHHGGHIHIHHHGGGGGGHHGGGGGHHHHHHHHHHHHHHHHHHHHHHHHHHHHHHHHHHHHHHHHHGFHGHHHHHHHHHHHHHHHHHHHHHHHHHHHHHHHHHHHHHHHHGHHGHHHHFFHHHHHHHHHHHHHHHHHHHHHHHHFHHHGDGGDGDDFHHGGHFHHHHHHHHHHHGHHHHGGGGGGGFGFGFFFGGGGFF0
@M03495:530:000000000-LYBTV:1:2104:27835:19439 1:N:0:GCCCAGTG+AATTGCGG
GTCAGCATGTGAGCTTTGGTTTATCAACGGCAAAATATAGATCGGAAGAGCACACGTCTGAACTCCAGTCACGCCCAGTGATCTCGTATGCCGTCTTCTGCTTGAAAAAAAAAAAAACAGTCATACGTGTTAAAAAGAGGAGTATCAGTCAGTAGCAAAGCACACTACAGACGACATGCGATGAATCGTGTCGATGCACATTTCGTGCACGTACTGCCATCACAATCTGAATGATACAGTCATTCTGGACT
+
BBBBBFFBFFFFGGGGGGGGGGHHHHHHGGGGGHHHHHHHHHHHGGGGHHHHHHHCFHHGHHHHHHHHHGHHGHGGGH3GHFGHFFFGHHEFGGGHGHHHHHHHHHHHFGEGGC@////01<1?<10?0?011111..0.0.0000000=00000000<<C///;////00.:---.;:....0000...9/...0.000;;/;.....;.....///;;/////////////////:///////////./
@M03495:530:000000000-LYBTV:1:2104:15275:19440 1:N:0:GCCCAGTG+AATTGCGG
GTCAGCATGTGAGCTTTGGAATTAGCTGGTTTATCAACGGCAAAATATAGATCGGAAGAGCACACGTCTGAACTCCAGTCACGCCCAGTGATATCGTATGCCGTCTTCTGCTTGAAAAAAAAAAGAATTAACCGCGATTGAGCAGTGCTTGATCGGGCACATAGCCATCCATATCACATTCTCAGCTCTCAGACTTCAACCCCAACTTTGGTTAAGTCATCATATTGATGAATGTAGCAAGTGTTCTTACG
+
BABABFFFFFFFGGGGGFFGGGHHHHHHGGHHHHHHHHGGGGGHHHHHHHHHHHGEGGGHHHHHGGHHHGHHHHHHHHFHHHGHGGGHFGHH4FEFGHHHHHF?EFFBGHGHHHFGHHHGGG/B/?02@22@2//</-<.11110111111.=0<.--<</000/0;0/.0000:000:;00;;0;0/000;0//0000;....../009/;.00//9////;//////9////:9/99B./////;///.
@M03495:530:000000000-LYBTV:1:2104:6790:19445 1:N:0:GCCCAGTG+AATTGCGG
GTCAGCATGTGAGCTTTGGAGTGAAATCTCTTGTCTTAAGGAATAAAGGAAAAAGATTCCGTCGGAGGCTCGGTGCTCTACAGGTTCAACCTTTGTACTCTATTATTGCCTCACATTCCATCTCTTGTGAAAATATATTTGATTGGCTTTTCTGCAGGTTGTTTGCCAGGACTTTCCAAGACCTCCACTAGAAAACACAATAAACTTTTTGGAAGCTGGACAACTATCTTCATTTTTCAGAAACAGTGAAC
+
CBCBCFFFFFFFGGGGGGGGGGHHGHHGHHHHHHHHHHHHHHHHHHHHHHHHGHGGGHIIGHHGGGGGGHHGGGGGHHHHHHHHHHHHHHHHHHHHHHHHHHHHHHHHHHHHHHHHHHHHHHHHHGHHHHHHHGHGHHHHHEHHGHHHHHHHHHFHHHHHHGHH2FHHHFFGHHHHHHBFHGHHGGHHHGEDFHFHFFACD0<GFHGHHHGDHGGAGHFEHFHEHHHHHFGGGGGGFGFEFF9FFFBFBC0
@M03495:530:000000000-LYBTV:1:2104:22538:19479 1:N:0:GCCCAGTT+AATTGCGG
GTCAGCATGTGAGCTTTGGAATTAGTAAATTCGTTGACGACAGAAGGAGCAAGATAACGACCACAGGGAGGGTGGTTTATCAACGGCAAAATATAGATCGGAAGAGCACACGTCTGAACTCCAGTCACGCCCAGTTGATCTCGTATGCCGTCTTCTGCTTGAAAAAAAAAAAAAATCGAAACAGTCGGATAGCTAAGTAGTCACACGTTGGGAAACGTCTTAGTACACGAGATCACAGGACGAGCAGTCAA
+
CCCDDFFFFFFFGGGGGGGGGGHHHHHHHHHHGHHHHHGGGGGHHHHHHHHHHHHHHHGFGGGHHHHGGGGGFGGGGHHHHHHHGGGGGHHHHHHHHHHGGGGGHHHHHHGGHHHGGHHHHHHHHHHHFFGGGHFHHGG1GGHGGHGHHGGGHGHHGHHHHGFFGFE?G-D9---.0../.-/;00;--..000090000;0000B-.:..-:0./.9./.000000;.9;.:00/;0...-----/0000
@M03495:530:000000000-LYBTV:1:2104:19923:19487 1:N:0:GCCCAGTG+AATTGCGG
GTCAGCATGTGAGCTTTGGAATTAGTAAATTCGTTGACGACAGAAGGAGCAAGATAACGACCACAGGGAGGGTGGTTTATCAACGGCAAAATATAGATCGGAAGAGCACACGTCTCAACTCCAGTCACGCCCAGTGATCTCGTATGCCGTCTTCTGCTTGAAAAAAAAAAAAAATATACAACGCTTGATCAGAATAAGTAAGTGGCATCTAATCGATGACTCATTACGTGTGGATCTTGTTAGATGATGAC
+
CCDCDFFFFFFFGGGGGGGGGGHHHGHHHHHHGHHHHHGGGGGHHHHHHHHHHHHHHHGGGGGHHHHGGGGGEGGFGHHHHHHHGGGGGHHHHHHHHHHHGGGGHHHHHHHGHHHHHHHHHHHHHHHHGHGGGG?GHB1DHHGGHHGHGGGHGHHHHHHHHHHF.EGFF:;---.00;0000--....0:B0000000:00;0:0./0/;0000...0000000000.///..000000000;0;:000:0
@M03495:530:000000000-LYBTV:1:2104:9035:19496 1:N:0:GCCCAGTG+AATTGCGG
GTCAGCATGTGAGCTTTGGAATTAGTAAATTCGTTGACGACAGAAGGATAACGACCACAGGGAGGGTGGTTTATCAACGGCAAAATATAGATCGGAAGAGCACACGTCTGAACTCCAGTCACGCCCAGTGATCTCGTATGCCGTCTTCTGCTTGAAAAAAAAAAAATAAAGACTACTAATACGGTCAACTGGCTAACATGTGCTAATCTACTTAATAGTATGTTCTACAGTGTCTGAGAGTATATGTTCGT
+
BBBCCFFFFFFFGGGGGGGGGGHHHHHHHHHHGHHHHHGGGGGHHHHHHHHHGGGGGHHHHGGGGGAFGGGHHHHHHHGGGGGGHHHHHHHHHHGGGGHHHHHHHGHHHGHHHHGHHHHHHGGHGGGHFGHH2FFHGGHHHHGGGHGHHGHHHH<FGHGGGGG--;.0=000/0:/000000../..000//./00/00;0000000000000000000000000900;00000:09;090;0000:00.9
@M03495:530:000000000-LYBTV:1:2104:16060:19499 1:N:0:GCCCAGTG+AATTGCGG
GTCAGCATGTGAGCTTTGGAGTGAAATCTCTTGTCTTAAGGAATAAAGGAAAAAGATTCCGTCGGAGGCTCGGTGCTCTACAGGTTCAACCTTTGTACTCTATTATTGCCTCACATTCCATCTCTTGTGAAAATATATTTGATTGGCTTTTCTGCAGGTTGTTTGCCAGGACTTTCCAAGACCTCCACTAGAAAACACAATAAACTTTTTGGAAGCTGGACAACTATCTTCATTTTTCAGAAACAGTGAAC
+
CBCCCFFFFFFFGGGGGGGGGGHHHHHHHHHHHHHHHHHHHHHHHHHHHHHHHHGGHHHHHIHGGGGGGHHGGFGGHHHHHHHHHHHHHHHHHHHHHHHGHGHHGHHGHHHHHHHHHHHHHHHHHHHHHHHHHHHHHHHHHFHHHGHHHHHHHHHGFHHHHGHGHHHHHEHHHHHHHGHBCHHHHHHGHHFFGGFHGFH<DHDFHHHHHHGGHHEHGHHHHHHEHHHHGHGGGGGGGGGFFFFFGGGGGGB
@M03495:530:000000000-LYBTV:1:2104:27904:19501 1:N:0:GCCCAGTG+AATTGCGG
GTCAGCATGTGAGCTTTGGTCCAGCCTGAGTCCCTGGTTTATCAACGGCAAAATATAGATCGGAAGAGCACACGTCTGAACTCCAGTCACGCCCAGTGATCTCGTATGCCGTCTTCTGCTTGAAAAAAAAAAAACAGCGATACACGCAGCGAGTGGCTGCACAGTGCGATGAGGTGCTATGAGCAAGGGCTCAGCCTTGACGACCTGGAGCTGATGGACAGGCGGACCATTGACGAAGGCGATGCATAGAC
+
BBBBBFFBFFFFGFFGGGFGGGHHHGHHHFGHHHHHHGHHHHHHHHGGGGGHHHHHHHHHHHGGGGHHFHHHHFHHHGHHHHHHHFHHHHGHGGGH3B3GBGGHGGB3BDEFGHGFHDFHHFFEGHFCGG@CC//.<0<->.><0.--<-----......//0;000;...09//.900;;;090/9.....0///./9//..--.......;////:/9..9-----.9////;.-...---..//////
@M03495:530:000000000-LYBTV:1:2104:26181:19545 1:N:0:GCCCAGTG+AATTGCGG
GTCAGCATGTGAGCTTTGGTCCGCCTGAGTCCTGGTTTATCAACGGCAAAATATAGATCGGAAGAGCACACGTCTGAACTCCAGTCACGCCCAGTGATCTCGTATGCCGTCTTCTGCTTGAAAAAAAAAAAAACAAGATCGAGAGATTGCGGTAACACTGCGTGTCACACTGCACATACATAGCAGAATGCTAAGACGTCCTGCTCAAATCATCGTCGTATCAGCGTACTTCGCTAGTGGCGAGATAGCAA
+
CCCCCFFFFFFFGGGGGGGGGGGGGGHHHHHHHHHHHHHHHHHHGGGGGHHHHHHHHHHHGEGGHHHHHHHGHHHGHHHHHHHHHHHHGHGGGHGHHGDFHHEFHHHHGEFHGGHHHHHHHGHHHGDGC@@>>...>01<.A..-.0000.-...0000:0..;./0000/00:000;000000;0//000000000;...;B000000000000..--./.0;0...-.00.9.;.0:..----.;0000
@M03495:530:000000000-LYBTV:1:2104:25268:19588 1:N:0:GCCCAGTG+AATTGCGG
GTCAGCATGTGAGCTTTGGAATTAGTAAATTCGTTGACGACAGAAGGAGCAAGATAACGACCACAGGGAGGGTGGTTTATCAACGGCAAAATATAGATCGGAAGAGCACACGTCTGAACTCCAGTCACGCCCAGTGATCTCGTATGCCGTCTTCTGCTTGAAAAAAAAAAAAATGAACACTAAAATAACGACACAACACGTAAGTCTAGACCATCAAGCCTCAGTAACCTACGATCTCGATACTACTTACC
+
CCCDDFFFFFFFGGGGGGGGGGHHHHHHHHHHGHHHHHGGGGGHHHHHHHHHHHHHHHGGGGGHHHHGGGGGEFFGGHHHHHHHGGGGGHHHGHHHHHHHGGGCHGHHHHHGHHHGHHHHHHGHHHHHDAFGFH1FFHBHHHGGHHGHGCGHCGGGHHHHGFGHHEGG@:-9-.00000/0/9:000;0..-:-/....../..:0000000/000000;0/00;000000;.....999/.-00000009
@M03495:530:000000000-LYBTV:1:2104:13106:19590 1:N:0:GCCCAGTG+AATTGCGG
GTCAGCATGTGAGCTTTGGAGTGAAATCTCTTGTCTTAAGGAATAAAGGAAAAAGATTCCGTCGGAGGCTCGGTGCTCTACAGGTTCAACCTTTGTACTCTATTATTGCCTCACATTCCATCTCTTGTGAAAATATATTTGATTGGCTTTTCTGCAGGTTGTTTGCCAGGACTTTCCAAGACCTCCACTAGAAAACACAATAAACTTTTTGGAAGCTGGACAACTATCTTCATTTTTCAGAAACAGTGAAC
+
BABCCFFFFFFFGGGGGGGGGGHHHHHHHHHHHHHHHHHHGHHHHHHHHHHHHHGGHIHHHIHGGGGGGHHGGGGGHHHHHHHHHHHHHHHHHHHHHHHHHHHHHHHHHHHHHHHHHHHHHHHHHHHHHHHHHHHHHHHHHFHHHFHHHHHHHHHGHHHHHAG=FHHHHGHHHHHHGHGHGHHHHHHHHHHFHHHGHHGEGFGHHHHHHHGGHHHGHHHHHGHGHHHHHHGGGGGGFGGGGGFGFGFFFB:
@M03495:530:000000000-LYBTV:1:2104:18426:19598 1:N:0:GCCCAGTG+AATTGCGG
GTCAGCATGTGAGCTTTGGTCCAGCCTGAGTCCTGGTTTATCAACGGCAAAATATAGATCGGAAGAGCACACGTCTGAACTCCAGTCACGCCCAGTGATCTCGTATGCCGTCTTCTGCTTGAAAAAAAACCTCAGGATATCGCGAATGCCCACTTCGCCGTGCAAAAAAAAAGCAACACTCGCGAGACTCATTCGCACAGCCGAGAGACGATAAGGAGGAGCAGACTAGTGCGAGAACAAGATCAATACGA
+
33AAA4FFFFFBFFFGG4GGBGHBBF4ECGFGHBGH3FGH5FGGHGGGGA2BGG5GFAF5FE1F11B23BGGEGHH1FGHGHGFHF3GG>EEE1CGF3B4@4B1?GG4G/?/?FGBDF43B033FB</<//00<<01112>////-<11101<0<<..<-<-..00/;-A--..;;..90/.-----.//9////9.9-9..-----9..-9../;/......//.///9//-9--.//...//9////..
@M03495:530:000000000-LYBTV:1:2104:9806:19614 1:N:0:GCCCAGTG+AATTGCGG
GTCAGCATGTGAGCTTTGGAATTAGTAAATTCGTTGACGACAGAAGGAGCAAGATAACGACCACAGGGAGGGTGGTTTATCAACGGCAAAATATAGATCGGAAGAGCACACGTCTGAACTCCAGTCACGCCCAGTGATCTCGTATGCCGTCTTCTGCTTGAAAAAAAAAAAAAAAACAGAAATAGTCAGTGTACTAATCTCGGGTTTACATACTCATAGTTGCTTGCTAGTCAACAGCTTATTGTTCCACT
+
CBCCCFFFFFFFGGGGGGGGGGHHHHHHHHHHGHHHHHGGGGGHHHHHHHHHHHHHHHGGGGGHHHHGGGGGEGGEGHHHHHHHGGGGGHHHHHHHHGHHGGGGHHHHHHHGHHHGHHHHHHHHHHHHCGGGGHHHHH1GHHGGHHBFCEGHGHHGHGHHHGHB.DFGG-----:-9.//0000:90000::900009000..-...00000000;0900000000;0000:000:/.0000000;00000
@M03495:530:000000000-LYBTV:1:2104:21100:19618 1:N:0:GCCCAGTG+AATTGCGG
GTCAGCATGTGAGCTTTGGTCCAGCCTGAGTCCTGGTTTATCAACGGCAAAATATAGATCGGAAGAGCACACGTCTGAACTCCAGTCACGCCCAGTGATCTCGTATGCCGTCTTCTGCTTGAAAAAAAAAAAACAGAAAAAAAAGCGTATCATATGCACATGCGGCTGTTCACAGATGTAAATATGTCGGTGTCTGTAAATAGCAACATCGTAATCGTATGTCAGAGCAATGTTGTGAACCAGACTTACCT
+
DCDEDFFFFFFFGGGGGGGGGGHHHGHHHHHHHHHHHHHHHHHHHGGGGGHHHHHHHHHHHGGGGHHHHHHHGHHHGHHHHHHHHHHHHGHGGGHHHHHDGHHGGHHHHGEFHGHHHHHHHHHHHHGGGGGCA//00<100--<.<..A::1111111011<<.----.0111<10:1<<111111119-9..0<1<111110111../0<<.<.1...//111<10/0/00111/.:109....0111/1
@M03495:530:000000000-LYBTV:1:2104:15309:19634 1:N:0:GCCCAGTG+AATTGCGG
GTCAGCATGTGAGCTTTGGATTAGTGTTGACGACAGAAGGAGCAAGATAACGACCACAGGGAGGGTGGTTTATCAACGGCAAAATATAGATCGGAAGAGCACACCTCTGAACTCCAGTCACGCCCAGTGATCTCGTATGCCGTCTTCTGCTTGAAAAAAAAAATTAAAAGAGTATCAAGGAAGCACATGGGACTCTCATCCGGACGACAAGTACTGGACATAGATAGATAATAAGTATAGTGCATATATAA
+
AABCCFFFFFFFGGGGGGGGGGGHHHHGHHHGFGGGHGHHHHHHHHHHHHHGGGGGHHHHGFEGGBFEEFHHHHHGHGGGGGHHHHHHHHHHHG/FFHHHHHHHGHHHHHHHHHHFHHGHHGHGGFH@2@22FFHGGHHGHGGGHGHGHHHHH>FGBHGFG-E.0:000<./000000:0./..0//00/./:./000000.-.--;:--.009000/.000090::0000000:00000:0990000090
@M03495:530:000000000-LYBTV:1:2104:8255:19638 1:N:0:GCCCAGTG+AATTGCGG
GTCAGCATGTGAGCTTTGGTCCAGCCTGAGTCCCTGGTTTATCAACGGCAAAATATAGATCGGAAGAGCACACGTCTGAACTCCAGTCACGCCCAGTGATCTCGTATGCCGTCTTCTGCTTGAAAAAAAAAAAACAAAACACATAGCTGAAGCAAGCTTCATGCTGATGACACTCACATTCACTCCAGTATCTGCATGACGACATCAACTCGAGACTAATTAGATATCACTACTATTCTGTGTAACAATCA
+
CBCCCFFFFFFFGGGGGGGGGGHHHGHHHHGHHHHHHHHHHHHHHHGGGGGHHHHHHHHHHHGGGGHHHHHHHGHHHGHHHHHHHHHHHHGHGGGHGHHFFHHHFGHHHHGGFHGHHGHHHHGGHHHG/CB//>/..>00.0.1111>000000/<.011111=1110110000//001111111/00111111111100..--<<0</10..9..00011<011111<11</11111<111<1:1100:0
@M03495:530:000000000-LYBTV:1:2104:19664:19704 1:N:0:GCCCAGTG+AATTGCGG
GTCAGCATGTGAGCTTTGGAGTGAAATCTCTTGTCTTAAGGAATAAAGGAAAAAGATTCCGTCGGAGGCTCGGTGCTCTACAGGTTCAACCTTTGTACTCTATTATTGCCTCACATTCCATCTCTTGTGAAAATATATTTGATTGGCTTTTCTGCAGGTTGTTTGCCAGGACTTTCCAAGACCTCCACTAGAAAACACAATAAACTTTTTGGAAGCTGGACAACTATCTTCATTTTTCAGAAACAGTGAAC
+
BABBCFFFFFFFGGGGGGGGGGHHHHHHHHHHHHHHHHHHHHGHHHHHHHHHHHGGHIHHHIHGGGGGGHHGGGGGHHHHHHHHHHHHHHHHHHHHHHHHHHHHHHHHHHHHHHHHHHHHHHHHHHHHHHHHHHHHHHHHHFHHHHHHHHHHHHHHHHHHHGHHFHHHFHHHHHHHHHGHGHHHHHHHHHGHHEHHHHHGGDDDHHHHHHGGGCGEHHHHHHHGHHGHHHFFGGFGGGFGFGFGGB0FBF0
@M03495:530:000000000-LYBTV:1:2104:12435:19710 1:N:0:GCCCAGTG+AATTGCGG
GTCAGCATGTGAGCTTTGGAATTAGCTGGTTTATCAACGGCAAAATATAGATCGGAAGAGCACACGTCTGAACTCCAGTCACGCCCAGTGATCTCGTATGCCGTCTTCTGCTTGAAAAAAAAAAAAAATTGAAACCCATAAACAGCAGCTACCAGTCAATCGCGGAGTCACGACAGTAGTGCGCATGTCATAGACTTCTACCAAACGTCTAGCGATGTCTAGTGCCATATGGAGTCAAATATTGTCACACG
+
CBCCDFFFFFFFGGGGGGGGGGHHHHHHHHHHHHHHHHGGGGGGHHHHHHHHHHGGGGHHHHHHHGHHHGHHHHHHHHHHHHGHGGGHHHHFFHHHGGHHHHGGGHGHHHHHHHHHHHHGGCD><///011>=<10..0011<1/././/10/00100111.<--<-./11.9---01<1/1---<.:111111011<111:0:...../.11-<...111111<111<111</0/111111111<1110-
@M03495:530:000000000-LYBTV:1:2104:23933:19710 1:N:0:GCCCAGTG+AATTGCGG
GTCAGCATGTGAGCTTTGGAATTAGTAAATTCGTTGACGACAGAAGGAGCAAATAACGACCACAGGGAGGGTGGTTTATCAACGGCAAAATATAGATCGGAAGAGCACACGTCTGAACTCCAGTCACGCCCAGTGATCTCGTATGCCGTCTTCTGCTTGAAAAAAAAAAAAAGAAGAGCAATGCCGAGTGTGCAGATGTACGGGTCATGCATGAATCAGGCGTGTGGTAGCATCGTGAATGACTAGCGCAG
+
CCCCCFFFFFFFGGGGGGGGGGHHHHHHHHHHGHHHHHGGGGGHHHHHHHHHHHHHHGGGGGHHHHGEGGG?FEFGHHHGHHHGGGGGHHHHHHHHHHHGGGGGFHGHHHGFHHGHHHHHHGHHHHHGHGGGHHHGBDGHHFDGHGHGFCHGGFGHHHH<GH0<@ECC?--<.../<:/:/000:-<<..000000<0<00..---.0:00<000<<000/-.-.../:<000099./.:000000/----
@M03495:530:000000000-LYBTV:1:2104:28680:19714 1:N:0:GCCCAGTG+AATTGCGG
GTCAGCATTGTAGTTTTTAGCTTTGATTTTTTTTTCAGGATTAGCTGGTTTATCAACGGCAAAATATAGATCGGAAGAGCACACGTCTGAACTCCAGTCACGCCCAGTGATCTCGTATGCCGTCTTCTGCTTGACAAAAAAAAAGACAAGGTTCGATGTAAGCTCCACGAGATGGAAAATAGCGGAGTAATCACGAGACGCTGCGATGGCGTGCTATGAGCACTGTAAGTACTCTACAGTGGACACACGTC
+
AAABBFFFFFFFGGGGGGCGGGHHHHHHHHHGGGEGBGHHHGHHHHHHGHHHHGFHHGGGGGHHHHHHHHHHHEEGGGHFHHHEE1GHGHFHFHHHHHGHGD0?EFHFG3FFFGFFAGFHHGG?FEHHFHFFH0222@C?<<--..00/<.000-.00.000:00://.-:..0//00/0000----./00009..-...;...--;.9.-.9..//99/;/./////;//9//9;/////////...-..
@M03495:530:000000000-LYBTV:1:2104:7384:19715 1:N:0:GCCCAGTG+AATTGCGG
GTCAGCATGTGAGCTTTGGTCCAGCCTGAGTCCTGGTTTATCAACGGCAAAATATAGATCGGAAGAGCACACGTCTGAACTCCAGTCACGCCCAGTGATCTCGTATGCCGTCTTCTGCTTGAAAAAAAAAAAAAAAAAGACAATCAGTACACATTAAATGATATGATGTAGCCATAGGAAAAACCAAGAAGTCATCATGCTGACATACGATTAACATCCACTCGCATACAACAGCTATAGTATACTGACTA
+
BBBCCFFFFFFFGGFGGGGGGGHHHGHHHHGHHHHHHHHHHHHHHGGGGGHHHHHHHGHHHGGGGHHHHHHHGHHHGHHHHHHHHHHHHGHGGGHHHFGDGHHGGHHHHGGGGGHHHHHHEGHHHHGGGGG@<-<---.<///0/000;0000;000000;0:00000000000;00000//..9....//;00000;0////:////.:...//;/;//;/99;-..////././//9///:////////
@M03495:530:000000000-LYBTV:1:2104:8335:19733 1:N:0:GCCCAGTG+AATTGCGG
GTCAGCATGTGAGCTTTGGACCGCCTGATCCCTGGTTTATCAACGGCAAAATATAGATCGGAAGAGCACACGTCTGAACTCCAGTCACGCCCAGTGATCTCGTATGCCGTCTTCTGCTTGAAAAAAAAAAAAATCACAGACTTAATTGATAGCCAGGCGTAGACTTCCTCAAGACAGACCAGGCCGATGTAGTCGACCACACTGACAAGATGACCGACGTCAGGTAGTTATCATGCTCTAGCTACCGATGG
+
BBCCCFFFFFFFGGGGGGGGGGGGGGHHHHHHHHHHHHHHHGHHGGGGGHHHHHHHHHHHGFEGHHHGHHHGHHHGHHHHHHHHHHHHGHGGGHGFGGFHHHGGHHHHGEEHGHHHHHHHHHHGHGCDG/AA-01111=0.<0000==0000000...-.;-.000000:0:00////:.9....---..00;0..--;.../09000./90000-----9../0900000;0000000000090::.-..
@M03495:530:000000000-LYBTV:1:2104:23575:19792 1:N:0:GCCCAGTG+AATTGCGG
GTCAGCATGTGAGCTTTGGAGTGAAATCTCTTGTCTTAAGGAATAAAGGAAAAAGATTCCGTCGGAGGCTCGGTGCTCTACAGGTTCAACCTTTGTACTCTATTATTGCCTCACATTCCATCTCTTGTGAAAATATATTTGATTGGCTTTTCTGCAGGTTGTTTGCCAGGACTTTCCAAGACCTCCACTAGAAAACACAATAAACTTTTTGGAAGCTGGACAACTATCTTCATTTTTCAGAAACAGTGAAA
+
A3AABFFFFFFFGGGGGBBGFGHHHHHHHHHHHHHHHHFHHHFHHHGHEHHHHHDGGHHGGBGFGGFGGGFGC1EEHHHHHGHHHFGHHHFHHHHHHHHHHHHHGHHFGGHHHHGHHHFBGHHHHHHFGHFGHHHHHHHHHBGHEACGFFHHHGBHFHFFGGCHE2GHHAFFGFDDGGGBHHHHHHB0>FC1<<<FGGG.<<DDDGFHHHF-/;CCFGFFG::CFHHFHHGB0CFF0/900CFBF/0;0;0
@M03495:530:000000000-LYBTV:1:2104:15965:19811 1:N:0:GCCCAGTG+AATTGCGG
GTCAGCATGTGAGCTTTGGTCCAGCCTGAGTCCTCTGGTTTATCAACGGCAAAATATAGATCGGAAGAGCACACGTCTGAACTCCAGTCACGCCCAGTGATCTCGTATGCCGTCTTCTGCTTGAAAAAAAAAAAAAAATAAGACTGAAGGACTAGATCACAAGTGACATTTTACTATGTCAATGGTCGTAGACAACTATGGAACTGCTATGTGAGTGTCTAACTGGGTACTCTTGACGAGAAGCACATGAT
+
DCCDDFFFFFFFGGGGGGGGGGHHHGHHHHHHHHHHHHGHHHHHHHHGGGGGHHHHHHHHHHHGGGGHHHHHHHGHHHGHHHHHHHHHHHHGHGGGHHHHHDHHHGGHHHHGGGHGHHHHHHHGHHHHGGGGC/A<--.<00=00<0<<0../:0::00/00.0<0:0:0000000<0000<000:0-9...00/.<0000:0000000<000000000:00000/./000000000..-.</:0//0000
@M03495:530:000000000-LYBTV:1:2104:9467:19873 1:N:0:GCCCAGTG+AATTGCGG
GTCAGCATGTGAGCTTTGGAGTGAAATCTCTTGTCTTAAGGAATAAAGGAAAAAGATTCCGTCGGAGGCTCGGTGCTCTACAGGTTCAACCTTTGTACTCTATTATTGCCTCACATTCCATCTCTTGTGAAAATATATTTGATTGGCTTTTCTGCAGGTTGTTTGCCAGGACTTTCCAAGACCTCCACTAGAAAACACAATAAACTTTTTGGAAGCTGGACAACTATCTTCATTTTTCAGAAACAGTGAAC
+
CCCCDFFFFFFFGGGGGGGGGGHHHHHHHHHHHHHHHHHHHHHHHHHHHHHHHHGGHHHHHHHGGGGGGHHGGEGGHHHHHHHHHHGHHHHHHHHHHHHHHGHHHHHHGGHHHHHHHHHGHHHHHHHHFHHHHHHHHHHHHHHHGHHHHHHHHHEHHHHHFGHHHHHHFGHGHHHHHHHHHGFHHGHHHGHFHHHHHHHEFFGHHHGHHHGGHHHHHHHHHFHGHHHHGHGGGGGGGGGGGGGGGGBFFGB
@M03495:530:000000000-LYBTV:1:2104:11988:19874 1:N:0:GCCCAGTG+AATTGCGG
GTCAGCATGTGAGCTTTGGAATTAGTAAATTCGTTGACGACAGAAGGAGCAAGATAACGACCACAGGGAGGGTGGTTTATCAACGGCAAAATATAGATCGGAAGAGCACACGTCTGAACTCCAGTCACGCCCAGTGATCTCGTATGCCGTCTTCTGCTTGAAAAAAAAAAAAACACAAACAAAATACGCAATAGAATATACACAAGAGTACGACAATGAATGCTTACATAACACGGGACGAAACATCGCGA
+
CBCCDFFFFFFFGGGGGGGGGGHHHHHHHHHHGHHHHHGFGGGHHHHHHHHHHHHHHHGGGGGHHHHGFGGGFGGGGHHHHHHHGGGGGHHHHHHHHHGHGGGGHHHHHHHGHHHGHHHHHHHHHHHH/CGGGHHHHGFFGHGGHHGHGGGHGHHHGHHHHFHFCECFF@-9-.9.....;:..0009..9.;00000000F00../.009...9-000000000000009000.--.---;.;/09..--
@M03495:530:000000000-LYBTV:1:2104:5354:19874 1:N:0:GCCCAGTG+AATTGCGG
GTCAGCATGTGAGCTTTGGAGTGAAATCTCTTGTCTTAAGGAATAAAGGAAAAAGATTCCGTCGGAGGCTCGGTGCTCTACAGGTTCAACCTTTGTACTCTATTATTGCCTCACATTCCATCTCTTGTGAAAATATATTTGATTGGCTTTTCTGCAGGTTGTTTGCCAGGACTTTCCAAGACCTCCACTAGAAAACACAATAAACTTTTTGGAAGCTGGACAACTATCTTCATTTTTCAGAAACAGTGAAC
+
AAAAAFBFFFBFF1BCEDCGGEFFHF31FFEGFF1FFDDFEGFBHFHFBC0GHEFEFFEG01FEEEEG/ABEEE?GDGGGHBGFF1FGFHHG11E2BEGFHHHFHHH1BF@1FGHFHHFEFD1GDHHH1FGHHHHHHGHHHFHHF001FGHGGHBGHFFGH<FF0@FGHFE<GGFHHFHHHHFCFACHHHH11BCGEFH.<=D0<DGFHHGGHHFFHFFGHHHHFHFHHEFFFFFGFGGGFBFBBFFEBF0
@M03495:530:000000000-LYBTV:1:2104:23282:19878 1:N:0:GCCCAGTG+AATTGCGG
GTCAGCATGTGAGCTTTGGAGTGAAATCTCTTGTCTTAAGGAATAAAGGAAAAAGATTCCGTCGGAGGCTCGGTGCTCTACAGGTTCAACCTTTGTACTCTATTATTGCCTCACATTCCATCTCTTGTGAAAATATATTTGATTGGCTTTTCTGCAGGTTGTTTGCCAGGACTTTCCAAGACCTCCACTAGAAAACACAATAAACTTTTTGGAAGCTGGACAACTATCTTCATTTTTCAGAAACAGTGAAC
+
BABCCFFFFFFFGGGGGGGGGFGHHHHHHHHHHHGHHHHHHHHHHHHHGHHHHHGGHIHHHGHGGGGFGHHGGEGGHHHGHHHGHHGHHHHHHHHHHHHHHHHHHHHHHHHHGHHHHHHHHHHHHHHFHHGHGHHHHHHHHFHHHGFHHHGHHEFHHHHHHGHHHHGHHEEHHHHHHHGEFGFCGHHHHHHDHH0GHHHCDDGHHHGHHFCGHCCHCHGHHHHHHHHHHHGGGGGGFGGGGGGGGGFFFB0
@M03495:530:000000000-LYBTV:1:2104:15857:19881 1:N:0:GCCCAGTG+AATTGCGG
GTCAGCATGTGAGCTTTGATTTTTTTTTCAGGATTAGCTGGTTTATCAACGGCAAAATATAGATCGGAAGAGCACACGTCTGAACTCCAGTCACGCCCAGTGATCTCGTATGCCGTCTTCTGCTTGAAAAAAAAAAAACACATCTCTTAAGCAGTGCCACGTAGTATAGTTCATACTACATAAAATAAATGATAAAATAGTGCGTACCTAACATCGTGTGATGACGTGGTATGAGCGCAATGTGTGGTCAT
+
CBCCDFFFFFFFGGGGGGGGGGHHGGGGHHHHHHHHHHHHHHHHHHHHHHGGGGGHHHHHHHHHHHGGGGHHHHHHHGHHHGHHHHHHHHHHHHGHGGGHGHHHFHHHGGHHHHGFFHGHHHHHHHFHHHHGGGFCC-....0<=11=1110</101110-:/.<1111<:111111:1011111101111<:<111100111-..-.110/010...<.11110....<:1011<----.0111../:11
@M03495:530:000000000-LYBTV:1:2104:28806:19888 1:N:0:GCCCAGTG+AATTGCGG
GTCAGCATGTGAGCTTTGGTCCAGCCTGAGTCCTGGTTTATCAACGGAAAATATAGATCGGAAGAGCACACGTCTGAACTCCAGTCACGCCCAGTGATCTCGTATGCCGTCTTCTGCTTGAAAAAAAAAAACACAGACAGTGTGGCATGCAGTACTGAGGAAAGCTCCGATGCACAGACAATAATCCATGTAGATGATATAGTGTAGAGATCAAGTCTGAGTACTAGTGAAGGCCAGACTGTCACATTGTG
+
AABBCFFFFFFFGGGGGGGGGGHHHGHHHHHHHHHHHHHHHHHHHGGEFGGHHHHHHHHHGEGGHHHHHHHGHHHGHHHHHHHHHHHHGHGGEHBGH@BFFGFGGHFFE/>GFGHHHGHHFHFBF?>BD?///0=0100011?1..01<11111=<110.0</</000.-:..0<0/0;//00:000000;000;00000000000000;0000000;00;000900000000......0000000000:0
@M03495:530:000000000-LYBTV:1:2104:26925:19901 1:N:0:GCCCAGTG+AATTGCGG
GTCAGCATTGAGCTTTGGATGGTTCTGGTTTATCAACGGCAAAATATAGATCGGAAGAGCACACGTCTGAACTCCAGTCACGCCCAGTGATCTCGTATGCCGTCTTCTGCTTGAAAAAAAAAAAAAAATGCATATGCTCGTAACAACGCGCGAGCACCGAGGCTGGTATTCTACCAGCAGACATTCAACTTAGAGTGTCGTATCGGAGTAGCGGTCGATCTCACACGTCGACTCGAGTCACAATCGTCAAT
+
BBBBBFFFFFFBF5FEGGGGGGAFHFHHGFHHHHGHHGGGGGHHHHHHFHHHHGEGGGHHHHHHGGGGFFGHHFHHGFHHGGHFE1?BFE4@FFGCEGHFHC>/GFGGDGBGGFHHEFEEGCD<///-0111111>F11.-...00.-<----9--..;----.../00///;;///.../;.///9//////////;9.../..-.-.///--.-;-.../9///-;.---9.9../99//9//.9.:./
@M03495:530:000000000-LYBTV:1:2104:15336:19901 1:N:0:GCCCAGTG+AATTGCGG
GTCAGCATGTGAGCTTTGGTCCAGCCTGAGTCCTGGTTTATCAACGGCAAAATATAGATCGGAAGAGCACACGTCTGAACTCCAGTCACGCCCAGTGATCTCGTATGCCGTCTTCTGCTTGAAAAAAAAAAAAAAACAAACAATTAGGAACTACGAACGAATATTAAATAGTTATGAAGACACATCTACAGAGCATGTCGCACGTCAGTTGAGTGCGTGAGTAGATTACTGCTGATCATCAGTTGGATCCT
+
CCCCCFFFFFFFGGGGGGGGGGHHHGHHHHHHHHHHGHHHHHHHHGGGGGHHHHHHHHHHHGGGGGHHHHHHGHHHGHHHHHHHHHHHHGHGGGHGHHHBGHHFGHHHHGGGHGHHHGHHGGHHHHGG@GB//---<......0000000<000:..--....;;0000000000000009///000;9000:/00090..---....00000000-....00:000:0000000000;0000009000/0
@M03495:530:000000000-LYBTV:1:2104:14875:19923 1:N:0:GCCCAGTG+AATTGCGG
GTCAGCATGTGAGCTTTGGAATTAGTAAATTCGTTGACGACAGAAGGAGCAAGATAACGACCACAGGGAGGGTGGTTTATCAACGGCAAAATATAGATCGGAAGAGCACACGTCTGAACTCCAGTCACGCCCAGTGATCTCGTATGCCGTCTTCTGCTTGAAAAAAAAAAATAAACGATCAGAATGGACAAAATACGTAGCACAACCAGCTGAGCATGCACGTAGCTAGATAGTCTATGGTGCGTGAGATG
+
BBCCCFFFFFFFGGGGGGGGGGHHHHHHHHHHGHHHHHGGGGGHHHHHHHHHHHHHHHGGGGGHHHHGGGGGEGGFGHHHHHHHGGGGGHHHHHHHHHHHGGGGHHHHHHHGHGHGHHHGHHHHHHHHDHGGGHFHHGFHHHFGHHHGGGGHGHHHHHHHHFHGCCEEE@:.0900.9..:;00000:00./.000.90;.90//;....900.0;B0009../..00009000:00909::0-..:.000
@M03495:530:000000000-LYBTV:1:2104:17391:19924 1:N:0:GCCCAGTG+AATTGCGG
GTCAGCATGTGAGCTTTGGAGACTGGTTTATCAACGGCAAAATATAGATCGGAAGAGCACACGTCTGAACTCCAGTCACGCCCAGTGATCTCGTATGCCGTCTTCTGCTTGAAAAAAAAAAAAATGAAGATCACAAGGGTATAAAGGAGACAGTGCACCACTGTTGTCAAAGGACGGATATCTAACAGAGTCGCATACAGAAGTAGATGGATGATACATTGGGACGTAGCATCATGTAGGAGTAGAGACAG
+
CCCDDFFFFFFFGGGGGGGGGGGHHHHHHHHHHHHGGGGGHHHHHHHHHHHGGGGHHHHHHHGHHHGHHHHHHHHHHHHGHGGGHHHHHBEHHGGHHHHGGGHGHHHHHHHHHHHHGGGBC>>/01?1111110110..>0111111/...//00000<..00;;0/000:0//.--...00000000//00---..0000;00000009/90000000000..;-....00000000:00///0000//9
@M03495:530:000000000-LYBTV:1:2104:8421:19938 1:N:0:GCCCAGTG+AATTGCGG
GTCAGCATGTGAGCTTTGGTCCGCCTGAGTCCCTGGTTTATCAACGGCAAAATATAGATCGGAAGAGCACACGTCTGAACTCCAGTCACGCCCAGTGATCTCGTATGCCGTCTTCTGCTTGAAAAAAAAAAGCACCAACCCACAATACAATACAAGACACACTTGATAACATCATACCATTACAAAATAACATGTGGTAGGAATGCGTTAGATACTAAAGGTACCCGGTCTGATAGTCTTTTGTCAACTAA
+
BABBBFFFFFFFGGGGGGFGGGGGCEHHHHHHHFHHFHHHGHHHHGGCGCHGHGHHHHHHHGGGGGHFHHHHGGEGFGFFHHHFGHGHHGHGGGH@F3B4FHFGGHHDDEFEHGHHGHHF303?3CC//></0<0/0</<.....11<1110/<<0/</</./=<<000000::000/0;;:C000.;0;B0;/;00:00;00;;0.99..000000000/9//B/.---./9;;//;/;9//./////9/
@M03495:530:000000000-LYBTV:1:2104:19280:19951 1:N:0:GCCCAGTG+AATTGCGG
GTCAGCATGTGAGCTTTGGTCCACCTGATCCTGGTTTATCAACGGCAAAATATAGATCGGAAGAGCACACGTCTGAACTCCAGTCACGCCCAGTGATCTCGTATGCCGTCTTCTGCTTGAAAAAAAAAAAAAAATAACATTACACATTCATCTGACGTGATCATTACGCATCAACGGTCAGCAGAGCAACAGTAATATGACGAGGATGACTTGTTAACGCTACACACTCTTCATTAGAATACAATGCAGTC
+
CCDEDFFFFFFFGGGGGGGGGGHHHHHHHHHHHHGHHHHHHGHGGGGGHHHHHHHHHHHGGGGHHHHHHHGHHHGHHHHHHHHHHHHGHGGGHHHHHFHHHFFHHHHGEGHGHHHHHHHHHHHHGGGC/>//->01<0011111000=<11111=1...</11<111....-00/.-..9/01././0/../11111<111..---/000<1011111.9..<:/0.//1111:111<:1:00<1001110
@M03495:530:000000000-LYBTV:1:2104:3039:19952 1:N:0:GCCCAGTG+AATTGCGG
GTCAGCATGTGAGCTTTGGAGTGAAATCTCTTGTCTTAAGGAATAAAGGAAAAAGATTCCGTCGGAGGCTCGGTGCTCTACAGGTTCAACCTTTGTACTCTATTATTGCCTCACATTCCATCTCTTGTGAAAATATATTTGATTGGCTTTTCTGCAGGTTGTTTGCCAGGACTTTCCAAGACCTCCACTAGAAAACACAATAAACTTTTTGGAAGCTGGACAACTATCTTCATTTTTCAGAAACAGTGAAC
+
BAAABFFFFDFFGGBGGGGGGGHHGHHHHHHHHHHHHGHHHHGHHHHHHHHHHHGGHHHGGHHFGGGGGHHGFAEGHHHHHHHHHHHHGHFHHHHHHHHHHHGHEHHGHHHHHHHHHHHHHGHHHHHHGGHHFGHHGHHHHHHHHAGGHHHHGGFHFHHHHGHH2DHHHHHFHHHDFHHHGHHHHEHHHFHFFHHGHHHED=GFHGHHHHGGGFBEGHFHECHHHHECGHGFGGGGFEBFG;FFFGGGFF0
@M03495:530:000000000-LYBTV:1:2104:13144:19986 1:N:0:GCCCAGTG+AATTGCGG
GTCAGCATGTGAGCTTTGGAGTGAAATCTCTTGTCTTAAGGAATAAAGGAAAAAGATTCCGTCGGAGGCTCGGTGCTCTACAGGTTCAACCTTTGTACTCTATTATTGCCTCACATTCCATCTCTTGTGAAAATATATTTGATTGGCTTTTCTGCAGGTTGTTTGCCAGGACTTTCCAAGACCTCCACTAGAAAACACAATAAACTTTTTGGAAGCTGGACAACTATCTTCATTTTTCAGAAACAGTGAAC
+
BABBBFFFFFFFGGGGGGGGGGHGHHHHHHHHHHHHHHHHHGHHHHHHHHHHHHGGHHHHHGGGEGGGGHHGGEEGHHHHHHHHHHHHHHHHHHHHHHHHHHHHGHHHHHHHHHHHHHHHHHHHHHHHHHHHHHHHHHHHHHHHGCGGHHHHHHHGFGHHH<GFHGHHHHEHHHHHHHHHHFGHHHHFFGH1FGCGGHHGDGH0GHGHHHGG/CGGHHECFHHGHHGHGHFGGGFGGGG0FBFGGGGGFF0
@M03495:530:000000000-LYBTV:1:2104:21307:19995 1:N:0:GCCCAGTG+AATTGCGG
GTCAGCATGTGAGCTTTGGAATTAGTAAATTCGTTGACGACAGAAGGAGATAACGACCACAGGGAGGGTGGTTTATCAACGGCAAAATATAGATCGGAAGAGCACACGTCTGAACTCCAGTCACGCCCAGTGATCTCGTATGCCGTCTTCTGCTTGAAAAAAAAAAAACAGACAAACACTAACACATAGACAACAGCACGAACTCAATGTGACTACTCGCTATTCTTGTTTACACAATATGTTCACTGATT
+
CCCCCFFFFFFFGGGGGFGGGGHHHHHHHHHHGHHHHHGGGGGHHHHHHHHHHHGGGGGHHHHGGGGGEGGGGHHHHHHHGGGEGHHHHHHHHHHHGGGGHHHHHHHGHHHGHHHHHHHHHHHHGHGGDHGGHF=GGHGGHHHHGGGHGHHHHHHHHHHHHGCGFEC:..//.///..;0:0000.000000/.././.-..;.00000900:99/00.-...00:0000/00000.90000000000090
@M03495:530:000000000-LYBTV:1:2104:19026:20034 1:N:0:GCCCAGTG+AATTGCGG
GTCAGCATGTGAGCTTTGGTTTATCAACGGCAAAATATAGATCGGAAGAGCACACGTCTGAACTCCAGTCACGCCCAGTGATCTCGTATGCCGTCTTCTGCTTGAAAAAAAAAAAAAAAAAAAACAAACGAAGCAAGACTCGAGACGCAGTATTAACTATCACTCAATTGATAATATAGTCAAGGAGGATCTGCTGTAGCGCATGCACGTTATAAATGATTGTGTACATGTGTACACAGTTATATTACAAG
+
CBCCCFFFFFFFGGGGGGGGGGHHHHHHGGGGGHHHHHHHHHHHGGGGHHHHHHHGHHHGHHHHHHHHHHGHGHGGGHHHHGBGGHGGHHHHGGGGGHHGHHHHHHHHHGGGGGG//</-->--.......<.-0:://0<<<....--9.00000000000000:0:00:0:00000000000:.<..//000<00000--<<9000.<:/<00000000000/000<0<0000000.000000000000
@M03495:530:000000000-LYBTV:1:2104:2589:20040 1:N:0:GCCCAGTG+AATTGCGG
GTCAGCATGTGAGCTTTGGAGTGAAATCTCTTGTCTTAAGGAATAAAGGAAAAAGATTCCGTCGGAGGCTCGGTGCTCTACAGGTTCAACCTTTGTACTCTATTATTGCCTCACATTCCATCTCTTGTGAAAATATATTTGATTGGCTTTTCTGCAGGTTGTTTGCCAGGACTTTCCAAGACCTCCACTAGAAAACACACTAAACTTTTTGGAAGCTGGACAACTATCTTCATTTTTCAGAAACAGTGAAC
+
AAAAAFFFB5DFFGGFGFGGCGHBGHHGHHHHG5GHGHHHGHHFHHHHFHHHHHGGHHHHFHFE0AE?EFHGGBECGHFGFHFFHHHHHGHHHHGHHHHHHHFHHHGGHHHHHHHGHHHFGHHHHGHHHFFBBGHHHGHHHGHHH0GGHHHHHHHFHHGHHGHHHHFHE/GCFGHHHDGHEHHGHEHHHHH1>GHHEFC.<<<0<DGFHHGCGFGHFH:CGGFHGHHFBFFFFGGGGGGGBF//CB999;0
@M03495:530:000000000-LYBTV:1:2104:16225:20043 1:N:0:GCCCAGTG+AATTGCGG
GTCAGCATGTGAGCTTTGGAATTAGTAAATTCGTTGACGACAGAAGGAGCAAGATAACGACCACAGGGAGGGTGGTTTATCAACGGCAAAATATAGATCGGAAGAGCACACGTCTGAACTCCAGTCACGCCCAGTGATCTCGTATGCCGTCTTCTGCTTGAAAAAAAAAAAAAATGAGTCAAAGACAGCGTAATACCAGTTCGAGATGAGCGTATGAACGTGATATACTGCGCTCAGTCAGTCAGAGCATG
+
DCCCCFFFFFFFGGGGGGGGGGHHHHHHHHHHGHHHHHGGGGGHHHHHHHHHHHHHHHGGGGGHHHHGGGGGEGGGGHHHHHHHGGGGGHHHHHHGHHHHGGGGGHHHHHHGHHHGHHHHHHHHHHHHDHGGGHFHHGFHHHGGHHHHGEGHGHHHHHHHFGD<.-@EG:-9--:0;00000009///.-....0000:900../..0000-.../000....;000:00;.--;./900000:;00/00;
@M03495:530:000000000-LYBTV:1:2104:21994:20051 1:N:0:GCCCAGTG+AATTGCGG
GTCAGCATGTGAGCTTTGGAGTGAAATCTCTTGTCTTAAGGAATAAAGGAAAAAGATTCCGTCGGAGGCTCGGTGCTCTACAGGTTCAACCTTTGTACTCTATTATTGCCTCACATTCCATCTCTTGTGAAAATATATTTGATTGGCTTTTCTGCAGGTTGTTTGCCAGGACAGGTCGTGATTGCTGGAGCAGGTATGATATAATTCTAGGATTTGACAGATGAATAATTTACATATATATCTAACTTTGA
+
CCDDCFFFFFFFGGGGGGGGGGHHHHHHHHHHHHHHHHHHHHHHHHHHHHHHHHGGHIIIHHHGGGGGGHHGGGGGHHHHHHHHHHHHHHHHHHHHHHHHHHHHHHHHHHHHHHHHHHHHHHHHHHHHHHHHHHHHHHHHHHHHHHGHHHHHHHHHHHHHHGHHHHHHHHHGHGGHHGGGHHHHHHHHHFH.CG=GHHHHHHHFHHHHGHHFFHHHHHHHHHGG<CGGHHF:GFHGGFGGGGGGGFGGGG0
@M03495:530:000000000-LYBTV:1:2104:25334:20055 1:N:0:GCCCAGTG+AATTGCGG
GTCAGCATGTGAGCTTTGGAATTAGCTGGTTTATCAACGGCAAAATATAGATCGGAAGAGCACACGTCTGAACTCCAGTCACGCCCAGTGATCTCGTATGCCGTCTTCTGCTTGAAAAAAAAAACTGGACCACTTCCAGGATACATTTTATACATTCATGTCACCATCCGTGGTCACTCACGCATATCGTGTTTTTCCCTGTAGCCACTCTCATCCATCACCTAAGACATTGTAGCGAACACTGACAGATC
+
CBBBCFFFFFFFGGGGGGGGGGHHHHHHHHHHHHHHHHGGGGGHHHHHHHGHHHGGGGHHHHHHHGHHHGHHHHHHHHHHHHGHGGGHFHHHBGHGF?HFHGGFGHGHHHGFHHHHFFHGGGG</222202//111<110?11?<1>DF1=1=1F1>1111111><0/..<.-.<0/00;/..:..0:./.../99C000000000099/0;000900;00/9B//09////////----://///////9
@M03495:530:000000000-LYBTV:1:2104:14008:20061 1:N:0:GCCCAGTG+AATTGCGG
GTCAGCATGTGAGCTTTGGAATTAGTAAATTCGTTGACGACAGAAGGAGCAAGATAACGACCACAGGGAGGGTGGTTTATCAACGGCAAAATATAGATCGGAAGAGCACACGTCTGAACTCCAGTCACGCCCAGTGATCTCGTATGCCGTCTTCTGCTTGAAAAAAAAAAAAAGACATATATAAATCAGAGAAACTGAAGTATAGTGGCGTAGTAGTGAGCAGTATATACTATATTGTGACAGATGTACAT
+
DCEDEFFFFFFFGGGGGGGGGGHHHHHHHHHHGHHHHHGGGGGHHHHHHHHHHHHHHHGGGGGHHHHGGGGGEFGEFHHHHHHHGGGGGHHHHHHHHHHHGGGGHHGHHHHGHHHGHHHHHHHHHHHH/FGGGHHHHHBGFHGGHHHHFGGHGHHHHHHHGHHF.<EEF@--9.9//<1111<11:10000<0:/110001111111..-.--.11</<00<<111111111<11111111<0/11:1111
@M03495:530:000000000-LYBTV:1:2104:7383:20066 1:N:0:GCCCAGTG+AATTGCGG
GTCAGCATGTGAGCTTTGGAGTGAAATCTCTTGTCTTAAGGAATAAAGGAAAAAGATTCCGTCGGAGGCTCGGTGCTCTACAGGTTCAACCTTTGTACTCTATTATTGCCTCACATTCCATCTCTTGTGAAAATATATTTGATTGGCTTTTCTGCAGGTTGTTTGCCAGGACTTTCCAAGACCTCCACTAGAAAACACAATAAACTTTTTGGAAGCTGGACAACTATCTTCATTTTTCAGAAACAGTGAAC
+
BCC@BFFFFFFFGGGGGGGGGGHHHHHHHHHHHHHHHHHHHHGGHHHHHHGHHHGGHIIHGHHGGGGGGHHGGGGGHHHHHHHHHHGHHHHHHHHHHHHHHHHHHHHHHHHHHHHHHHHHGHHHHHHHHHHHHHHHHHHHHGHHHFHHHHGHHFHHHHGHHCG2@DHHHHGHHHHGHHHFHGHHHHHGHHHHHGHHHHGEGDGFGHGHHHGGBGHGHHHHHHHHHGHHHHGGGGGGGGGEF0FGGGFGFF0
@M03495:530:000000000-LYBTV:1:2104:10352:20074 1:N:0:GCCCAGTG+AATTGCGG
GTCAGCATGTGAGCTTTGGAGTGAAATCTCTTGTCTTAAGGAATAAAGGAAAAAGATTCCGTCGGAGGCTCGGTGCTCTACAGGTTCAACCTTTGTACTCTATTATTGCCTCACATTCCATCTCTTGTGAAAATATATTTGATTGGCTTTTCTGCAGGTTGTTTGCCAGGACTTTCCAAGACCTCCACTAGAAAACACAATAAACTTTTTGGAAGCTGGACAACTATCTTCATTTTTCAGAAACAGTGAAC
+
CBCCBFFFFFFFGGGGGGGGGGHHHHHHHHHHHHHHHHHHHHHHHHHHHHHHHHGGHHHHHHHGGGGGGHHGGGGGHHHHHHHFGHHHGHHHHGHHHHHHHHHHGHHHGHHHHHHHHHHHHHHHHHHHHHHHHGHHHHHHHGHHHHBGHHHHHHHHHGHHGGHH2FFHFAHHFHHHHHGHHHHHHHHHHHHHHGHHHHHFDDDGGHHHHHGGEGHHHHGHHGHHHHHHHHGGGGGGGGGEFFFGFFBFEF0
@M03495:530:000000000-LYBTV:1:2104:23911:20075 1:N:0:GCCCAGTG+AATTGCGG
GTCAGCATGTGAGCTTTGGTCCGCCTGGTTTATCAACGGCAAAATATAGATCGGAAGAGCACACGTCTGAACTCCAGTCACGCCCAGTGATCTCGTATGCCGTCTTCTGCTTGAAAAAAAAAAAAACCAATTTCCTTCCACTCGGGTAAGAGGCTGAGGAGGGGTCAGACCTACAAGCAATCAGTGCGGAATCAGAGGCCTGCGGGACCAGGGAAACCCGCCATGTCGGATATCCAGCCCCAGAGGCTCCC
+
BABBBFFBFFBFDGGFGFCGGFGGGGDHFGHHHGHHHEGGGEHHHHHHFHHHGGDGGHHHHHHHGGHHEHHHGHHCFFGHHEHGG?EBFFHF@GHFG3?GHFGGHGHHHFFGHHHHH0ECDG////...><F111<=>0DGH/<.-.-<0G0.C.C..;0.;-9.;AF0/:0;9/00.;/0:F0C;0A---.9/9//..9;..9----....9.:./..----.//;.-9..;B;/;/.;:A.......;;
@M03495:530:000000000-LYBTV:1:2104:2584:20076 1:N:0:GCCCAGTG+AATTGCGG
GTCAGCATGTGAGCTTTGGAGTGAAATCTCTTGTCTTAAGGAATAAAGGAAAAAGATTCCGTCGGAGGCTCGGTGCTCTACAGGTTCAACCTTTGTACTCTATTATTGCCTCACATTCCATCTCTTGTGAAAATATATTTGATTGGCTTTTCTGCAGGTTGTTTGCCAGGACTTTCCAAGACCTCCACTAGAAAACACAATAAACTTTTTGGAAGCTGGACAACTATCTTCGTTTTTCAGAAACAGTGAAC
+
AAAAA@DFFBFBGFGFFFFGGGHCFHFHHHHGHAGHHHHHH3FGHGHHHFFFFAEGHHHHHHHGGGC0FGFEE1>>GFBFHEFHFFFBFGGGFHHDGBGHFGHHHHGFGGHHHHHHHHGHH3EEGHFBF4BEDGHHHHHHHHHHECGHHG?DDFGFHACGGDHHGE1@GEHHFFD1FFFGFBBGGAFGDGH1=>><F<<C<=D00<=DGHCC/CGEHF/:.:G.C/CHHHCA=FECAGG0B9//B/0;0;0
@M03495:530:000000000-LYBTV:1:2104:26339:20105 1:N:0:GCCCAGTG+AATTGCGG
GTCAGCATGTGAGCTTTGGAGTGAAATCTCTTGTCTTAAGGAATAAAGGAAAAAGATTCCGTCGGAGGCTCGGTGCTCTACAGGTTCAACCTTTGTACTCTATTATTGCCTCACATTCCATCTCTTGTGAAAATATATTTGATTGGCTTTTCTGCAGGTTGTTTGCCAGGACTTTCCAAGACCTCCACTAGAAAACACAATAAACTTTTTGGAAGCTGGACAACTATCTTCATTTTTCAGAAACAGTGAAC
+
AAA?AFF5F5D5FGBFGCGC4BGHHGHHHHHFHBGGFFHHHHGHHHHHFHHHHHCGHFHHHEGGGGGGGEFGE1ECHHGHHHHFDFHGHHHGFHHHHHHGFHGHHFHHHGFFHHHBGHHHHGFHHFGFFGFGGFGHGDGHFHGBBFFHFGHGHF1BFGGHFFFHHGHH1/FHFFHHHGHBGEGHHHFHHFFFDG<0G.<.<0D0D0DDGF-CFFFEFC:.CCCEHGHF0;FGFBFGGFFFB;/B9F00;F9
@M03495:530:000000000-LYBTV:1:2104:18737:20106 1:N:0:GCCCAGTG+AATTGCGG
GTCAGCATGTGAGCTTTGGAATTAGTAAATTCGTTGACGACAGAAGGAGCAAGATAACGACCACAGGGAGGGTGGTTTATCAACGGCAAAATATAGATCGGAAGAGCACACGTCTGAACTCCAGTCACGCCCAGTGATCTCGTATGCCGTCTTCTGCTTGAAAAAAAAAAAATAGAGACACAAGAACTTGAGTACGAGACACAGAGTGAAAGTACATCTCAGAGACCGACCATGGAAGCAAGCTCAATCGG
+
CCCDCFFFFFFFGGGGGGGGGGHHHHHHHHHHGHHHHHGGGGGHHHHHHHHHHHHHHHGGGGGHHHHGGGGGFGGGGHHHHHHHGGGGGHHHHHHHHHHHGGGGHHHHHHHGHHHGHHHHHHHHHHHHGHGGGHGHHHHHHHGGHHHHGEGHGHHHHHHHHHHGHGGGGG--.:0;00////..///00:00000.....///.0::000000000;00:0:00//.-9---00/00/90//.000000.9
@M03495:530:000000000-LYBTV:1:2104:28469:20123 1:N:0:GCCCAGTG+AATTGCGG
GTCAGCATGTGAGCTTTGGTTTATCAACGGCAAAATATAGATCGGAAGAGCACACGTCTGAACTCCAGTCACGCCCAGTGATCTCGTATGCCGTCTTCTGCTTGAAAAAAAAAAAATAGACCTCCTGTGGACAGGTGTAGGATTCTTGTCTCTGCATACACTACGAGTGGGACTTTGGCAACTCGGCCTATATCAGTAAGGTCTATTGTGTGTGTAGTGACTCTAGTCGACACTCGCATAGTGTTGATGTA
+
BABBBFFFFDFFFCGGGGGGGGHHHHHHGGGGGHHHGHHHHFHHGGGGHGHGGHHFHHHGHHHHHHHHHHHHGHGGDGCGHG44FGGGHHHEEAEHGHHGHHGGGFHFAE//B</<0222222</01110111//11<11111111=11111<000000<00</..........000//00./0...../0009000;00/9000000009.9.900;//////////;.9.-/:.--..99///.///99
@M03495:530:000000000-LYBTV:1:2104:28205:20138 1:N:0:GCCCAGTG+AATTGCGG
GTCAGCATGTGAGCTTTGGTCCAGCCTGAGTCCTGGTTTATCAACGGCAAAATATAGATCGGAAGAGCACACGTCTGAACTCCAGTCACGCCCAGTGATCTCGTATGCCGTCTTCTGCTTGAAAAAAAAAAAAGAAGGAGCACCGCCGGGCGGCCGGTGGTGATTCGACTGTCGCGGTGAAAACGTGACTCATACAGTATGAGGCCTAGGGTTACGGCTGGATGCGGGCTCGCGTAAACAGCTACACGACG
+
BAABBFFFFFF5FCGFFFGGGFHHHGHHHHGHHHHHGHHHHHHHHGGGGGHGHHHHHHHHHGGGGHHHHHGHG1FHGFHHHFHHGFFGFEFFGGHGGGE@GHHFEFGFHG/EFFGHHFBGFFCFHG@DD@/////0000...>.<---------9--9-.99/;//./.../9.9--;-.////-.9..///////////;;//..////./9./..---..//.-9---.-9--9../9..////..-;9
@M03495:530:000000000-LYBTV:1:2104:11432:20142 1:N:0:GCCCAGTG+AATTGCGG
GTCAGCATGTGAGCTTTGGAGTGAAATCTCTTGTCTTAAGGAATAAAGGAAAAAGATTCCGTCGGAGGCTCGGTGCTCTACAGGTTCAACCTTTGTACTCTATTATTGCCTCACATTCCATCTCTTGTGAAAATATATTTGATTGGCTTTTCTGCAGGTTGTTTGCCAGGACTTTCCAAGACCTCCACTAGAAAACACAATAAACTTTTTGGAAGCTGGACAACTATCTTCATTTTTCAGAAACAGTGAAC
+
BABBBFFFFFFBGGGGGGGGGGHHHHHHHHHHHHHHHHHHHHHHHHHHHHHHGHGGHHHHHHHGGGGGGHHGGGGGHHHHHHHHHHHHHHHHGHHGHHGHHHHHHHHHHHHHGHHHHHHHHHHHHHHHFGHFGHHHHHHHHHHHHH22?FGHHHFHGGHHHGHHHHHHHEHHHHHHHGHGFFGHHHHHHFH1GFFHGHHFDG<BGHGHHFGGFHFHHHBCGHHHHHHHHHGGGGGGGGGGGGFGGEFFBF0
@M03495:530:000000000-LYBTV:1:2104:15650:20147 1:N:0:GCCCAGTG+AATTGCGG
GTCAGCATGTGAGCTTTGGAGTGAAATCTCTTGTCTTAAGGAATAAAGGAAAAAGATTCCGTCGGAGGCTCGGTGCTCTACAGGTTCAACCTTTGTACTCTATTATTGCCTCACATTCCATCTCTTGTGAAAATATATTTGATTGGCTTTTCTGCAGGTTGTTTTCCAGGACTTTCCAAGACCTCCACTAGAAAACACAATAAACTTTTTGGAAGCTGGACAACTATCTTCATTTTTCAGAAACAGTGAAC
+
AABBBFFFFFF@GGGFFGFGFGHHHHHHHHHGHHHHGGHGGFHFHHEHHHFHHFEFFHEFFHH?EFC01AGF?>EEHFFHHHHBFFFGHFHHGFHHHHGHHD4FHFHB4FGHHGHHGHFHGEDFGHHGFHHHFDGHHHHHFFHH3C2FGCHFHFFHGGFB2EH22@<FDC//FFDDGGGFFGFGGC<FGBCGF1FCGGH<<DG0D0GHHHFCFH/GBFHHHGGGHHHEHHGGGGGFF90BC0:B/FFFFGB
@M03495:530:000000000-LYBTV:1:2104:13263:20163 1:N:0:GCCCAGTG+AATTGCGG
GTCAGCATGTGAGCTTTGGAGACTGGTTTATCAACGGCAAAATATAGATCGGAAGAGCACACGTCTGAACTCCAGTCACGCCCAGTGATCTCGTATGCCGTCTTCTGCTTGAAAAAAAAATATCTTGTGAAAATATATTTTATTGGCTTTTCTGCAGGTTGTTTGCCAGGACCAAGACCTCCACTAGACAACACAATAAACTTTTTGTAAGCTGGACAATTATCTTCATTTTTCAGATACAGTGAACAACC
+
CBCCCFFFFFFFGGGGGGGGGGEHHHHGHHHHGHHGECGCGHHHFHHHHFGFGGGHFFGHHHGGHHGHHHHHHGHGFHHDHFGEGHHHGDD4FGDHGHGFG@GGFHEEFFBCHFHAEE<D02B3>>>2<@@2F2D2DFF22@FD1<01??11FFF11>C10>.<<1<FC<C.<.<<.</0<.GB0/000;/:CAHE00::0:;09:-/;;BG99CAFBA00;90909;09;;0;09B00/9F/9B:/B/.;
@M03495:530:000000000-LYBTV:1:2104:24429:20164 1:N:0:GCCCAGTG+AATTGCGG
GTCAGCATGTGAGCTTTGGACCAGCCTGAGTCCCTGGTTTATCAACGGCAAAATATAGATCGGAAGAGCACACGTCTGAACTCCAGTCACGCCCAGTGATCTCGTATGCCGTCTTCTGCTTGAAAAAAAAAAAAACAGCAGATATATTACCGATTCACTACGAGCTAAAGCTCACAGTCACAGCCTGTTAACTTCTGAGTCAATCAGTGAATATCGTTCCTGCATCAACACTGCTGGCGTAGTTATACTAC
+
BABCDFFFFFFFGGGGGGGGGGHHHGHHHHHHHHHHHHHHHHHHHHGGGGGHHHHHHGHHHHGGGGHHGHHHHGHHHGHHHHHHHHGHHHGHGGGHHFEGDGGHFEHHHHGGGHGHHHGHHHEGHHHGGGGG//>..0000010000<=00.<-.000;0/..;-.000<00:000;;00000../.0000000::000:0000;00;000;:BFA/../000/0000/0.0::000.9.--.0000;000
@M03495:530:000000000-LYBTV:1:2104:12958:20167 1:N:0:GCCCAGTG+AATTGCGG
GTCAGCATGTGAGCTTTGGAATAGTAAATTCGTTGACGACAGAAGGAGCAAGATAACGACCACAGGGAGGGTGGTTTATCAACGGCAAAATATAGATCGGAAGAGCACACGTCTGAACTCCAGTCACGCCCAGTGATCTCGTATGCCGTCTTCTGCTTGAAAAATAAAAATGAAGAGGAAAAACGCGCAGAAATCGACAGCAACACCAAGTGAGAACCGTATTAGCATGAGAGAAAAGGACGCGAATGCAC
+
BAABBFFFFFFBDGGGGGGGGGHHDGHHHHHGGHHHHGGGGGHHHHHHHHHHHHHHHGGGGGHHHHGFEGGEFGFGHHGHHHHGGGGGHHHHHHHHGHHGGGGHHHHHHHGHHHGHHHHHHHHHHHHGEGGGHGHFHEHHHFFHHHFGFDFFHHHHHHH.G0GA.0=D00.00000:..///..----9--//90..-;-.//9....../9//;//.-...///////;///9//.;..;9--9-;////
@M03495:530:000000000-LYBTV:1:2104:18013:20180 1:N:0:GCCCAGTG+AATTGCGG
GTCAGCATGTGAGCTTTGGAGTGAAATCTCTTGTCTTAAGGAATAAAGGAAAAAGATTCCGTCGGAGGCTCGGTGCTCTACAGGTTCAACCTTTGTACTCTATTATTGCCTCACATTCCATCTCTTGTGAAAATATATTTGATTGGCTTTTCTGCAGGTTGTTTGCCAGGACTTTCCAAGACCTCCACTAGAAAACACAATAAACTTTTTGGAAGCTGGACAACTATCTTCATTTTTCAGAAACAGTGAAC
+
CCCCCFFFFFFFGGGGGGGGGGHHHHHHHHHHHHHHHHHHHHHHHHHHHHHHHHGGHIIIHHHGGGGGGHHGGGGGHHHHHHHHHHHHHHHHHHHHGHGHHHHHHHHHHHHHHHHHHHHHHHHHHHHHHEHFHHHHHHHHHHHHGFHHHHHHHFGHHHHHHGHHHHHHHAGFFHGHHGFGHFHHHGHHHHHFHHHHHHHGGFGHHHHHHHGGBFHCHHHHHHHGGHHHHHGBFGGFFGGGBBFGGFCFFG9
@M03495:530:000000000-LYBTV:1:2104:25017:20213 1:N:0:GCCCAGTG+AATTGCGG
GTCAGCATGTGAGCTTTGGACTCCTGACTGGTTTATCAACGGCAAAATATAGATCGGAAGAGCACACGTCTGAACTCCAGTCACGCCCAGTGATCTCGTATGCCGTCTTCTGCTTGAAAAAAAAAAACAACAACTAGTATCTCGTAGGCCCTCTTCTGCGTGTAAAAAAAACACACTAAGTTAATATCACTAGAATCACATAACTAGCGTTTGTATGTACTGAGCCACTATGTGTTACTGCCTCTGCATCT
+
BBBBBFFFFFFFGBGGGFGGGGHHHHFHHHHEGHHHGHHHGGGEGHHHHHHHHHHHGEFFGFGHHHHGHHFGHFFHGHHGGHHHGHGGGHGHHBFGHHFFHHEEFAEHCGFHGHHH0?GHHC//><//?///</1111<<11<0>...11.../<==00-<../0=0;---....9//9/00;000000009000009/0000/00;/-..-..////////;//99.//;///9///;////////////
@M03495:530:000000000-LYBTV:1:2104:21688:20223 1:N:0:GCCCAGTG+AATTGCGG
GTCAGCATGTGAGCTTTGGAGTGAAATCTCTTGTCTTAAGGAATAAAGGAAAAAGATTCCGTCGGAGGCTCGGTGCTCTACAGGTTCAACCTTTGTACTCTATTATTGCCTCACATTCCATCTCTTGTGAAAATATATTTGATTGGCTTTTCTGCAGGTTGTTTGCCAGGACTTTCCAAGACCTCCACTAGAAAACACAATAAACTTTTTGGAAGCTGGACAACTATCTTCATTTTTCAGAAACAGTGAAC
+
BB@ABFFFFFFFGGGGGGFGGGHHHHHHHHHHHHHHHHHHHHHHHHHFHHGHHHGGHHGHHHHGGGGGGHHGGEGGHHHHHHHHHHHHHHHHHHHHGFGGHHHGHHHHGHHHHHHHHHHHHFFHHHHHHFHGHHHHHHHHHGHHFHHHGGHHHGHHHHHHHBG2GDGGHFHHHGGHHFHFHFHGFFFHGHGGHGHGCCE<DG0DGHEHHHG?FGHFGFHFHFHHHHGHHGGFGGGGGGGGBFFGFGF0BF0
@M03495:530:000000000-LYBTV:1:2104:12176:20230 1:N:0:GCCCAGTG+AATTGCGG
GTCAGCATGTGAGCTTTGGTCCAGCCTGAGTCCTCTGGTTTATCAACGGCAAAATATAGATCGGAAGAGCACACGTCTGAACTCCAGTCACGCCCAGTGATCTCGTATGCCGTCTTCTGCTTGAAAAAAAAAAAAACACTAAGACCTGTTACGGATAACCAGATCATAAGTCGATCATCCCCACAACGTAAAACTGCACACGCTGCTCACACAGTCATTCAGTCACTACATATTGCAGTCTGTGACCAGTA
+
CCCCCFFFFFFFGGGGGGGGGGHHHGHHGHHHHHHHHHHHHHHHHHHGGGGGHGHHHHHHHHHGGGGHHHHHHHGHHHGHHHHHHHHHHHHFHGGGHGHHHFHHHGGHHHHGGGHGHHHHHHHGHHHHGGGG</><..<1>>11<0</0000.....0000.:00:000000.....00:.;/....-.;..00:00:00:--...:000::..0::00;00000000/00000:;:00:00::00:0.;0
@M03495:530:000000000-LYBTV:1:2104:26622:20282 1:N:0:GCCCAGTG+AATTGCGG
GTCAGCATGTGAGCTTTGGACTCCTGACTGGTTTATCAACGGCAAAATATAGATCGGAAGAGCACACGTCTGAACTCCAGTCACGCCCAGTGATCTCGTATGCCGTCTTCTGCTTGAAAAAAAAAAAACAACAAAGTCGTATCGGTTTCGAATCTTGGCTTAAACCACACCATAGTGAATTAAGTTTGTACTAGAAAATTGTGATAAACTAACAAAACATCCCTGTCATCTCTCGTGTCTTACCAGTACTT
+
BBBBBFFFFFFFGGFFG4FGGGHHHGFHHHHHGFHHHHHHGGGGGHHHHHHHHHHHGEGGHHHHHHHGHHHGHHHHHHHEGHHHDHGGCHGFE44BEG?EG34FEEFFF4E44FF3FGFHHGCD</>///////001<.<0>0><...=..<0<DG00//./;00:..::..00;0;000;000;0;0/90900000/0/090;0000000;:909.../9/.9////9////:..;..////////////
@M03495:530:000000000-LYBTV:1:2104:13308:20285 1:N:0:GCCCAGTG+AATTGCGG
GTCAGCATGTGAGCTTTGGAGTGAAATCTCTTGTCTTAAGGAATAAAGGAAAAAGATTCCGTCGGAGGCTCGGTGCTCTACAGGTTCAACCTTTGTACTCTATTATTGCCTCACATTCCATCTCTTGTGAAAATATATTTGATTGGCTTTTCTGCAGGTTGTTTGCCAGGACTTTCCAAGACCTCCACTAGAAAACACAATAAACTTTTTGGAAGCTGGACAACTATCTTCATTTTTCAGAAACAGTGAAC
+
BBBCCFFFFFFFGGGGGGGGGGHHHHHHHHHHHHHHHHHHHHHHHHHHHHHHHHGGHIHIHHHGGGGGGHHGGGGGHHHHHHHHHHHHHHHHHHHHHHHHHHHHHHHHHHHHHHHHHHHHHHHHHHHHHHHHHHHFHHHHHHHHHFHHHHHHHHHHHGHHHFHGGHHHHHHHHHGHHHHHGGHHHHHHHGH1GHFHGHH.<<0DHHHHHHGG0CFEHHFHHHHHHFHHFHGFGGGHHGGEGFFFGGGGGG0
@M03495:530:000000000-LYBTV:1:2104:15227:20307 1:N:0:GCCCAGTG+AATTGCGG
GTCAGCATGTGAGCTTTGGACTCCTGACTGGTTTATCAACGGCAAAATATAGATCGGAAGAGCACACGTCTGAACTCCAGTCACGCCCAGTGATCTCGTATGCCGTCTTCTGCTTGAAAAAAAAAAAATACAAAACGAAGATTACAGGCAAAGTAGGAGGAGCTTCAAAGGCAGACTTGAAAGTCTGCATATGGGATGGGCAAGCCACGGGGAGTGTGTACCAATTTGATAGAGACCTCGGCTAGCGGCAG
+
BBBBBFFFF@FDGGGGGGGGGGHHHHHHHHHHHHHHHHHHGGGGGHHHHHHHHHHHGFGGHHHGHHHGHHHGGHHHHHHHHHHHGHGGGHFGBD@FGHGGHHHHGGGHGGHHEFHFHGHHHGGF<<B/0?1<110<-....=111110<.../00000<.<;.;/0;000/.;.../000:90;0000;00000.//...;/....//--:---..9/./://999//:/9/9//../;:...;./-----
@M03495:530:000000000-LYBTV:1:2104:21190:20321 1:N:0:GCCCAGTG+AATTGCGG
GACAGCATGTGAGCTTTGGAGTGAAATCTCTTGTCTTAAGGAATAAAGGAAAAAGATTCCGTCGGAGGCTCGGTGCTCTACAGGTTCAACCTTTGTACTCTATTATTGCCTCACATTCCATCTCTTGTGAAAATATATTTGATTGGCTTTTCTGCAGGTTGTTTGCCAGGACTTTCCAAGACCTCCACTAGAAAACACAATAAACTTTTTGGAAGCTGGACAACTATCTTCATTTTTCAGAAACAGTGAAC
+
>1>AAAFFFFFBGGGGGGCGGGFHHHFHHHHHHFGGFHHFGHHHFHHFHFFHHGGGHHFGFEFE//E/EGHGGEE/GGHFHHHBGFHHHFHHH@G@FGFFHFHHHHHFFHHHHHHEHFFFHHHDGHHH1GHHEFHHGBFFBGGB1AGGHHHGFHBFHHFFGCGFGHFHH/?/0CGHFHEBFGHBHEGHHHFDFG<GHHECFBD0GFEGHHG?FC/.:0CAFHHCHHGHHGGGGGGGGGGFGF/CFFC0090
@M03495:530:000000000-LYBTV:1:2104:18518:20324 1:N:0:GCCCAGTG+AATTGCGG
GTCAGCATGTGAGCTTTGGACGACAGAAGGAGCAAGATAACGACCACAGGGAGGGTGGTTTATCAACGGCAAAATATAGATCGGAAGAGCACACGTCTGAACTCCAGTCACGCCCAGTGATCTCGTATGCCGTCTTCTGCTTGAAAAAAAAAAAACACAACGATGAATATTGTGACACAACAGGAAGGCAGAGCGTCACACACAAGAAAGAGAGTTATCAATTGTCGAACGAGCTGGAGATACTACAGAAT
+
CBCCDFFFFFFFGGGGGGGGGGGGGGHHHHHHHHHHHHHHHGGGGGHHHHGGGGGEFGGGHHHHHHHGGGGGHHHHHHHHHHHGGGGHHHHHHHGHHHGHHHHHHHHHHHHGHGGGHHHHGFGHHGGHFHHGGGHGHHHHHHHHHHHHGGFG---...9..-...1:11<11111110/<<9/../......9/<.<..10....<///0///.0:1111111011....-9.-.0/..0/1111100101
@M03495:530:000000000-LYBTV:1:2104:5056:20329 1:N:0:GCCCAGTG+AATTGCGG
GTCAGCATGTGAGCTTTGGTCCAGCCTGAGTCCTCTGGTTTATCAACGGCAAAATATAGATCGGAAGAGCCACGTCTGAACTCCAGTCACGCCCAGTGATCTCGTATGCCGTCTTCTGCTTGAAAAAAAAAAAAAATCATACTAACTTACTATGCGTTTGAGAGGTTTCTTAAGCACACGCTTCATTATCGCACAGAACATATCAAGAGTCCACACAGCTACAGCTCTACCATGACATGTATGAGGATATT
+
CCCCCFFFFFFFGGGGGGGGGGHHHGHHHHHHHHHHHHGHHHHHHHHGGGGGHHHHHHHHHHHGDFGHHHHHHGHHHGHHHHHHHHHHHHGHGGGHFGGGBGHHEGHHHHGGGGGHHHHHHHHHHHHG/B>/</<<0111111000=0<=00000...-;0:.0:0/00000:000;/.--...;00;00...--/90//000:000:.;00009..;A0;00:00000000000000;:90000/:/000
@M03495:530:000000000-LYBTV:1:2104:13896:20337 1:N:0:GCCCAGTG+AATTGCGG
GTCAGCATGTGAGCTTTGGACACAGGGAGGGTGGTTTATCAACGGCAAAATATAGATCGGAAGAGCACACGTCTGAACTCCAGTCACGCCCAGTGATCTCGTATGCCGTCTTCTGCTTGAAAAAAAAATAAGCAGGTATACACGCGTGACTGTATCGTTGCTTTCATAAATCAGTCAGTGGAAACGCAGTTAACCACTGATTGCACATGCTTCACCGAATGTTTATCCATCCAGAATTCCAGGCACCAGTC
+
BBCCCFFFFDFFGGGGGGGGGGHHHHGDGGGEFGEFHHHHHHHGGGGGHHHHHHHHHHHGGGGHHHHHHHGHHHGGHHHHHHHHHHHGHGGGHHGFH4FGHGGGHHHGGGHGGHHHHHHHFHHGCDGG01?1?10/=?11111.--<<..0000<0.<.:;0;;000000;:00<00000/009/.-;-.000000.0000;00000;00009000;--.0:00;0;0000:000/0;0000/.A....00
@M03495:530:000000000-LYBTV:1:2104:13350:20353 1:N:0:GCCCAGTG+AATTGCGG
GTCAGCATGTGAGCTTTGGAGTGAAATCTCTTGTCTTAAGGAATAAAGGAAAAAGATTCCGTCGGAGGCTCGGTGCTCTACAGGTTCAACCTTTGTACTCTATTATTGCCTCACATTCCATCTCTTGTGAAAATATATTTGATTGGCTTTTCTGCAGGTTGTTTGCCAGGACTTTCCAAGACCTCCACTAGAAAACACAATAAACTTTTTGGAAGCTGGACAACTATCTTCATTTTTCAGAAACAGTGAAC
+
AAABBFFFFFBDGFGGGGGGGF4GEG5FGHGHHFGFFHHHHDGHHHHHHHHHHHGGHHHHHHHGGGGGGHHGGEEGHHFHHHH3FBFHHHHHHEHHHHFFHBFHFHGHHBGCGFHGHHHHHHHHHHHFGGGHHHHHGHGHHHHHECBFFHBDHHFFGF@GHDHHBGHHHGHHHHHGHF1GHFFBHHHHGFF1GG0CGFGED0D<DGBGGGCCGGFAGHHFFCA.:GHHHHFGGGGGGFFBFFFGGGFBFF0
@M03495:530:000000000-LYBTV:1:2104:13865:20357 1:N:0:GCCCAGTG+AATTGCGG
GTCAGCATGTGAGCTTTGGAATTAGTAAATTCGTTGACGACAGAAGGAGCAAGATAACGACTGGTTTATCAACGGCAAAATATAGATCGGAAGAGCACACGTCTGAACTCCAGTCACGCCCAGTGATCTCGTATGCCGTCTTCTGCTTGAAAAAAAAAAAAAATAGATGTCGATGACTCAACATCAGTAGAGTCTTCTAATATAAATGCAACGAATATGATGTAGTGATAAATAGAAGACTATACAGCTAG
+
CBCCCFFFFFFFGGGGGGGGGGHHHHHHHHHHGHHHHHGFGGGHHHHHHHHHHHHHHHGFGGGHGHHHHHHHHGGGGGHHHHHHHHGHHGGGGHHHHHHHGGHHGHHHHHHHHHHHHGHGGGHFGHHDFFGFGHHGHGEGHGHHHHH1?0?FGF@EEC-<-:-.:00009;...0000;00/0/000;000;0;009000000000090000-....000009090/;00000;00000/00009000000
@M03495:530:000000000-LYBTV:1:2104:16896:20383 1:N:0:GCCCAGTG+AATTGCGG
GTCAGCATGTGAGCTTTGGAGACTGGTTTATCAACGGCAAAATATAGATCGGAAGAGCACACGTCTGAACTCCAGTCACGCCCAGTGATCTCGTATGCCGTCTTCTGCTTGAAAAAAAAAAAAAAAACAACAAAAAACAATGCACATAGGCCTACTTTTGGCTATTGAAATCACTCAGATGTAGTGCGCAGCCAACTGCATGTAAGATATGTTGTGTGAATCTTAGTATTGCTGACAGTTTGGTTTCGATT
+
CCCDDFFFFFFFGGGGGGGGGGGHHHGHHHHHHHHGGGGGHHHHHHHHHHHGGGGHHHHHHHGHHHGHHHHHHHHHHHHGHGGGHHHHH4FHHGGHHHHGGGHGHHHHHHHHHHHHGGGBD><//<>...<.....-...0001011010000//01111-0000111111<0011/<<11111:/1---9-<</.//00<:1:1111111111/./.111<1111<11<11<11/0<0111....<..11
@M03495:530:000000000-LYBTV:1:2104:5960:20386 1:N:0:GCCCAGTG+AATTGCGG
GTCAGCATGTGAGCTTTGGAGTGAAATCTCTTGTCTTAAGGAATAAAGGAAAAAGATTCCGTCGGAGGCTCGGTGCTCTACAGGTTCAACCTTTGTACTCTATTATTGCCTCACATTCCATCTCTTGTGAAAATATATTTGATTGGCTTTTCTGCAGGTTGTTTGCCAGGACTTTCCAAGACCTCCACTAGAAAACACAATAAACTTTTTGGAAGCTGGACAACTATCTTCATTTTTCAGAAACAGTGAAC
+
CCDDCFFFFFFFGGGGGGGGGGHHHHHHHHHHHHHHHHHHHHHHHHHHHHHHHHGGHIHHHHHGGGGGGHHGGGGGHHHHHHHHHHHHHHHHHHHHHHHHHHHHHHHHHHHHHHHHHHHHHHHHHHHHHHHGHHHHHHHHHHHHHHHHHGHHGHHHHHHHHFHHFHHHHHHHHHHHHHHHGHHHHHHHHHHGHHFHGHEEHFFFGGHHHHGGHGHHHHGHHHHHHHHGHHGGGGGGGGGHGBFGFGCFGG:
@M03495:530:000000000-LYBTV:1:2104:21416:20410 1:N:0:GCCCAGTG+AATTGCGG
GTCAGCATGTGAGCTTTGGAGTGAAATCTCTTGTCTTAAGGAATAAAGGAAAAAGATTCCGTCGGAGGCTCGGTGCTCTACAGGTTCAACCTTTGTACTCTATTATTGCCTCACATTCCATCTCTTGTGAAAATATATTTGATTGGCTTTTCTGCAGGTTGTTTGCCAGGACTTTCCAAGACCTCCACTAGAAAACACAATAAACTTTTTGGAAGCTGGACAACTATCTTCATTTTTCAGAAACAGTGAAC
+
CBBCCFFFFFFFGGGGGGGGGGHGHHHHHHHHHGHHHHHHHHHHHHHHHHHHHHGGHHHHHHGGGGGGGHHGGEEGHHHHHHHHHHHHHHHHHHHHHHHHHHHHHHGFGHHHHHHHHHHHHHHHHHHHHHHHHHHHHHHHHHHHHHGHHHHHGHHGHHHHHFHFFHHHHHHGHHHHHGHHHHHGHHHHHHGDGGGGGHHCGHBGHGHHHHGGFHHHHHGFFEHGHHHHHFGGFGBFFGGFFGFGGGFFGG0
@M03495:530:000000000-LYBTV:1:2104:24597:20413 1:N:0:GCCCAGTG+AATTGCGG
GTCAGCATGTGAGCTTTGGTTTATCAACGGCAAAATATAGATCGGAAGAGCACACGTCTGAACTCCAGTCACGCCCAGTGATCTCGTATGCCGTCTTCTGCTTGAAAAAAAAAAACACTACATACACTATTGTCGAGCTGGACAGATTGCACACTATGCGCGAGTCATCATGAGGAGCGAGGTAGTAGTCCGCTATGCTGAAGCACGGCATCAGCGTGATCGATCCACGTTAGCTATGTCATATAGCGCCG
+
CBCBCFFFFFFFGGGGGGGGGGHHHHHHGGGGGHHHHHHHHHHHGGGGHHHHHHHGHHGGGHHGHHHHHHHHGHGGGHGHHFHHHHGGHHHHGEGFGHHGHGHGAFHFHE?EG///=0222222221?0=11=1?/>/.100<>.0111111<.//000<.-:-:/0000;000/0..---:.00000000.-.-;0000:0009/---:-/000;A../0:....009../:0::000000:0000-:-;
@M03495:530:000000000-LYBTV:1:2104:4822:20490 1:N:0:GCCCAGTG+AATTGCGG
GTCAGCATGTGAGCTTTGGAATTAGTAAATTCGTTGACGACAGAAGGAGCAAGATAACGACCACAGGGAGGGTGGTTTATCAACGGCAAAATATAGATCGGAAGAGCACACGTCTGAACTCCAGTCACGCCCAGTGATCTCGTATGCCGTCTTCTGCTTGAAAAAAAAAAAAAACACCATACAAAATGGAAATAGAAGCGAGCAAGTGCAGTGCATATAGAGAGAGTCAGTCGCGAGCAGATGCGAGTTAG
+
CCCCCFFFFFFFGGGGGGGGGGHHHGHHGHHHGHHHHHGGGGGHHHHHHHHHHHHHHHGGGGGHEGHGGGGG?FFEFHHHHHHHGGGGGHHHHHHHHHHHGECEHHHHHHGGHHHGHHHFHFHHHGHHGHGGGEFGHF1GHHGGHHHHGGGHGHHHHGHHHB0D<@FCG-9---.:.9900;0:0.00000;00000;0-.---9/00:00000;:B000;0;...0000;0:----:-//000-.--.00
@M03495:530:000000000-LYBTV:1:2104:14347:20495 1:N:0:GCCCAGTG+AATTGCGG
GTCAGCATGTGAGCTTTGGAATTAGCTGGTTTATCAACGGCAAAATATAGATCGGAAGAGCACACGTCTGAACTCCAGTCACGCCCAGTGATCTCGTATGCCGTCTTCTGCTTGAAAAAAAAAAAAAATATACACCACAATTAAACTTCTAAAGAATAGGATACAATCAGAAAGCGCGAGCCAGCAACGGATACAGCAACATAGCAGACAGCTAGTTCTGATAGCACCGGACAACAATATCAATCATCAGT
+
CCCCDFFFFFFFGGGGGGGGGGHHHHHHHHHHHHHHHHGGGGGHHHHHHHHHHHGGGGHHHHHHHGHHHGHHHHHHHHHHHHGHGGGHHHHHHHHHGGHHHHGGGHGHHHHHHHFHHHHGGGGB//</>1111110...<111110==1111101<01000100:01000<1:0/.-<-9--/..//.--...0110//<./11010<.//.010011111<1111<.-<---.<..01:11111<11101
@M03495:530:000000000-LYBTV:1:2104:27182:20517 1:N:0:GCCCAGTG+AATTGCGG
GTCAGCATGTGAGCTTTGGAATTAGTAAATTCGTTGACGACAGAAGGAGCAAGATAACGACCACAGGGAGGGTGGTTTATCAACGGCAAAATATAGATCGGAAGAGCACACGTCTGAACTCCAGTCACGCCCAGTGATCTCGTATGCCGTCTTCTGCTTGAAAAAAAAAAAAACAAAAATTATATAACCTATCAGCGCGCTTCATATATTTTGCAACAGCATAGTGTACACGTACGCATCGAATCAAGCAC
+
CCCCCFFFFFFFGGGGGGGGGGHHHHHHHHHHGHHHHHGFGGGHHHHHHHHHHHHHHHGGGGGHHHHGFGGG?FGFGHHHHHHHGGGGGHHHHHHHHHHHGGGGHHHHHHHGHHHGFHHGHHHHHHHH?GGGGHFGGG1@GGFGBFDGFAEHGHHHHGHHHGHHFFGGG--9-.:.....000000900:00:000.--;-.;000000000000009/999009000000.;/.-.9.-.//;.0000//
@M03495:530:000000000-LYBTV:1:2104:11411:20519 1:N:0:GCCCAGTG+AATTGCGG
GTCAGCATGTGAGCTTTGGAATTAGTAAATTCGTTGACGACAGAAGGAGCAAGATAACGACCACAGGGAGGGTGGTTTATCAACGGCAAAATATAGATCGGAAGAGCACACGTCTGAACTCCAGTCACTCCCAGTGATCTCGTATGCCGTCTTCTGCTTGAAAAAAAAAAAAAGAAACAACAAGAACACAGAATGCGGAGTCACATGTGACGCGTGCTCTGACGATGATACATCTACACTCAAGGCACCAA
+
CCCCCFFFFFFFGGGGGGGGGGHHHHHHHHHHGHHHHHGGGGGHHHHHHHHHHHHHHHGGGGGHHHHGGGGGEGGGGHHHHHHHGGGGGHHHHHHHHHHHGGFFHHHHHHHGHHHGHHHHHHHHGHHH2FHHHHHHHHFHHHGGGHHBCDGHGHGBFGHHGH10<<CCGA@--.;.9/;.9;.//////..;////.-:-;//////////..---..//;;9..:.;///9://///////;//......
@M03495:530:000000000-LYBTV:1:2104:12587:20541 1:N:0:GCCCAGTG+AATTGCGG
GTCAGCATGTGAGCTTTGGAATTAGTAAATTCGTTGACGACAGAAGGAGCAAGATAACGACCACAGGGAGGGTGGTTTATCAACGGCAAAATATAGTCGGAAGAGCACACGTCTGAACTCCAGTCACGCCCAGTGATCTCGTATGCCGTCTTCTGCTTGAAAAAAAAAAATGCAACGCGCCGTGGCCTGAGGGCCATCCCGGCCTAATCTCTCCCTACTTCCCTGTCTGGGTCTGCCTCACTCGCCTTCAC
+
AAABBFBFDBBFFGFGGDGFFGHHHEGFGGHFFFHHGHEGGGGGGHHHHHHHHHHHHHGGGEGGHHGEFFGGBFEEFFGHHHHHFCGGEHHHHHHHHHGGEGGGGGHHHHGHGHGHHHHHHGHHFHHGGFGDHFGE11<DGGDHHHHGDDGFFFGHGGGC00D.<:AC?-.00000----9@9-=;FB;......:9/..9---./////9/9//./;//;B;///////./..///9//.//;-@../;/
@M03495:530:000000000-LYBTV:1:2104:24556:20551 1:N:0:GCCCAGTG+AATTGCGG
GTCAGCATGTGAGCTTTGGTCCAGCCTGAGTCCTGGTTTATCAACGGCAAAATATAGATCGGAAGAGCACACGTCTGAACTCCAGTCACGCCCAGTGATCTCGTATGCCGTCTTCTGCTTGAAAAAAAAAAAAAATAGACAAGAAAATACAGCATGTGTGATAGCACCAGCATACAGAATAGATAGCAACGTCGGTCGATTGCAAGCTACTACAAACAGTACAGAGTACAGATGCTGTCTAAATAGTGATC
+
BBCCCFFFFFFFGGGGGGGGGGHHHGHHHHHHHHHHGHHHHHHHHGGGGGHHHHHHHHHHHGGGGHHHHHHHGHHHGHHHHHHHHHHHHGHGGGHGHEF4GHHGGGHHHEFGHGHHHHHHHGFFHHGGGGFA/--0111110.////100010/10111.1111110:.../110<1<011<1111111<-..<--.--.1.0110<010011<<0<./111111/1<111111011:01111110111:1
@M03495:530:000000000-LYBTV:1:2104:3550:20567 1:N:0:GCCCAGTG+AATTGCGG
GTCAGCATGTGAGCTTTGGAATTAGCTGGTTTATCAACGGCAAAATATAGATCGGAAGAGCACACGTCTGAACTCCAGTCACGCCCAGTGATCTCGTATGCCGTCTTCTGCTTGAAAAAAAAAAAAAACACAATATAGAACAGATAGTACTCAGCTAATACAACAAGAAGTACAACAGTACTACGTAACAATCACACTGACGACAACTGTGACGCAGCTAATATAGTTACACGACCCATATACGATGTATC
+
BBCCCFFFFFFDGGGGGGGGGGHHHHHHHGHHHHHHHHGGGGGHHHHHHHGHHHGGGGHHHGHHHGHHHGHHHHHHHHHGHHGHGGGHFHHH@GHHGGHHFHGEFGGBGHGHHGBFGHHEG/>C/>//..>..111111110//0=0<00000<000<000000..//:/000000./0;0000..0..0090000;/000:.---.0/0;00..---/00:00;990;000.-;--9//090.....000
@M03495:530:000000000-LYBTV:1:2104:14866:20619 1:N:0:GCCCAGTG+AATTGCGG
GTCAGCATGTGAGCTTTGGAGTGAAATCTCTTGTCTTAAGGAATAAAGGAAAAAGATTCCGTCGGAGGCTCGGTGCTCTACAGGTTCAACCTTTGTACTCTATTATTGCCTCACATTCCATCTCTTGTGAAAATATATTTGATTGGCTTTTCTGCAGGTTGTTTGCCAGGACTTTCCAAGACCTCCACTAGAAAACACAATAAACTTTTTGGAAGCTGGACAACTATCTTCATTTTTCAGAAACAGTGAAC
+
CACBCFFFFFFFGGGGGGGGGGHHHHHHHHHHHHHHHHHHHHHHHHHHHHHHHHGGHIIIHHHGGGGGGHHGGGGGHHHHHHHHHHHHHGHHHHHHHHHHHHHHHHHHHHHHGHHHHHHHHHHHHHHHHHHHHGGHHHHHHGHHHHHHHHHHHHGGHHHHHGHHHHHHHGHHHHGHHHBGFHHHHHHHHHHFHFHHHHHEDGGFHGHHHHGGHHFEFHHGFHHHHHHHHHGGGGGGGGGGE;BFFGFGGG0
@M03495:530:000000000-LYBTV:1:2104:18355:20646 1:N:0:GCCCAGTG+AATTGCGG
GTCAGCATGTGAGCTTTGGAGTGAAATCTCTTGTCTTAAGGAATAAAGGAAAAAGATTCCGTCGGAGGCTCGGTGCTCTACAGGTTCAACCTTTGTACTCTATTATTGCCTCACATTCCATCTCTTGTGAAAATATATTTGATTGGCTTTTCTGCAGGTTGTTTGCCAGGACTTTCCAAGACCTCCACTAGAAAACACAATAAACTTTTTGGAAGCTGGACAACTATCTTCATTTTTCAGAAACAGTGAAC
+
CBCDDFFFFFFFGGGGGGGGGGHHHHHHHHHHHHHHHHHHHHHHHHHHHHHHHHGGHIHIHIHGGGGGGHHGGGGGHHHHHHHHHHHHHHHHHHHHHHHHHHHHHHHHHHHHHHHHHHHHHHHHHHHHHHHHHHHHHHHHHHHHGEHHHHHHHHHHHHHHFGHHGHHHGGHHHHHHHGDGHHHGHHHHHHGFGHHHHGHEDGGGHHHHHHGGHHGHHHHHHHHHHHHHHHHHHGGGHGGGGFGGGGGGGG:
@M03495:530:000000000-LYBTV:1:2104:6574:20686 1:N:0:GCCCAGTG+AATTGCGG
GTCAGCATGTGAGCTTTGGAGTGAAATCTCTTGTCTTAAGGAATAAAGGAAAAAGATTCCGTCGGAGGCTCGGTGCTCTACAGGTTCAACCTTTGTACTCTATTATTGCCTCACATTCCATCTCTTGTGAAAATATATTTGATTGGCTTTTCTGCAGGTTGTTGGCCAGGACTTTCCAAGACCTCCACTAGAAAACACAATAAACTTTTTGGAAGCTGGACAACTATCTTCATTTTTCAGAAACAGTGAAC
+
AAAAAFFFFDF3FGGGGGGGGG1FFHHHHHHHHGBGHHFHHHHGHHHHHHHGGFGGEHHHHHHGGCEEGHHC@?EEHHGHHHHFFEHFGFHHHHGGHHHGHEGHHHFHHHHGFHHHHHHFGGGHHFHHHFFFHGEHHFFHGDGFDFG1FHHEGHHEBHGDHBF0CGHHHHFHFHFGHHFFFCGHHFHFHHHGHGFFHHEGDFFGGHHHFGGGEFGEGHHEFHFEHFHHGGGGGBFGFFFE0CCGGGFGFGF
@M03495:530:000000000-LYBTV:1:2104:14046:20708 1:N:0:GCCCAGTG+AATTGCGG
GTCAGCATGTGAGCTTTGGCACAGGGAGGCTGGTTTATCAACGGCAAAATATAGATCGGAAGAGCACACGTCTGAACTCCAGTCACGCCCAGTGATCTCGTATGCCGTCTTCTGCTTGAAAAAAAAAATAATAAACGAGAGCACTCTGTAACTGCCGAAGATCTTTTTGGTCTCAATATGTGACAAGTCAATGTGTACCACACAACGCAGATCAGCTCTCAGTGCACCGTACTTATCATCAATAGTATCCG
+
CBCCCFFFFFFFGGGGGGGGGGHHHGGGGGHHGHHHHHHHHHGGGGGHHHHHHHHHHHGGGGHHHHHHHGHHHGHHHHHHHHHHHHGHGGGHHHHHFHHHGGHHHHGEGHGHHHHHHGHHHHHGGGCD01?11111/</.-.1<101<1111000/----.=;000<0;-.0000:00000C0000:9000009000000:.....-----00900;000;:009:0/-9..::0000;0000000000;.
@M03495:530:000000000-LYBTV:1:2104:27968:20744 1:N:0:GCCCAGTG+AATTGCGG
GTCAGCATGTGAGCTTTGGAGTGAAATCTCTTGTCTTAAGGAATAAAGGAAAAAGATTCCGTCGGAGGCTCGGTGCTCTACAGGTTCAACCTTTGTACTCTATTATTGCCTCACATTCCATCTCTTGTGAAAATATATTTGATTGGCTTTTCTGTAGGTTGTTTGCCAGGACAGGTCGTGATTGCTGGAGCAGGTATGATATAATTCTAGGATTTGACAGATGAATAATTTACATATATATCTAACTTTGA
+
CBBBCFFFFFFFGBGGFGGGGGHHHHHHHHHHFAGF5GGFFGHHHHHGHHFHFHGGGHHFFGHGGCGEDHHGGFEFHHHHHHHBHHEHHHFBGHHGHHFFG4GHBGHHFFHBF/FDGF4FGFHHHHGB3FGDFHHHHHHHGHHHHCGHHHHFGH3BGF@GCFHHG2FGHHHHGECDGG@DHGHHHGHFGHFGGH.<DHHHGHHHFGDDDDFFHHFHGHEHFFGHBGHFHGHHFCCFHGFGFFGGGFFFFF0
@M03495:530:000000000-LYBTV:1:2104:17783:20752 1:N:0:GCCCAGTG+AATTGCGG
GTCAGCATGTGAGCTTTGGAATTAGTAAATTCGTTGACGAAGAAGGAGCAAGATAACGACCACAGGGAGGGTGGTTTATCAACGGCAAAATATAGATCGGAAGAGCACACGTCTGAACTCCAGTCACGCCCAGTGATCTCGTATGCCGTCTTCTGCTTGAAAAAAAAAAAAAAAAGAACGAAAAAGATAAACTACTAGCGATAATGTATAGTAAATTCACAGACGACAACACTGGTATGGAGATGGAGTGA
+
DDEDEFFFFFFFGGGGGGGGGGHHHHHHHHHHGHHHHHGGGGGHHHHHHHHHHHHHHGGGGGHHHHGFGGGEFGGGHHHHHHHGGGGGHHHHHHHHHHHGGGGHHHHHHHGHHHGHHHHHHHHHHHHGHGGGHHHHHHFHHGGHHHHGDGHGHHHHHHHGHHHHGGGGG<-----.../.9.9-<.<01110110111/--.<.11111111<1111:11110.-----...00/:110/1/0/00//0.1
@M03495:530:000000000-LYBTV:1:2104:13123:20776 1:N:0:GCCCAGTG+AATTGCGG
GTCAGCATGTGAGCTTTGGATGGTTCTGGTTTATCAACGGCAAAATATAGATCGGAAGAGCACACGTCTGAACTCCAGTCACGCCCAGTGATCTCGTATGCCGTCTTCTGCTTGAAAAAAAAACCAAATACCCAGAATGGCTGAACTTCAAGCTGAAGTTCTTTTCCCCCAACACGGACCTGGATTCCAGGAACGAGACCTTGGACCCTGCACAGAGAGTCATCCTGCAACTCAACAAGATACATGTCTAG
+
>>>1>1BBDFF3FGFFAFBGGG11AFFGDHGHFEHHGFAEEAE00FGFFGFGFG?/AA0AAFCGHEAFAF1FFEGFGF2BFFA>>FGC1@F22BBFF/GHF1E/>>FHHDDGFF011>0///>//FFG1FBGHHAG0?<CCB/FGF1??D111<>11>111FF1>1>0<<<AFGF.-:-:C:./CGBGC0/;/.99.;A.FB090;F./;./;C//99ABBFFEF/9/9/BFF/9-9AF-////9/9////
@M03495:530:000000000-LYBTV:1:2104:12719:20778 1:N:0:GCCCAGTG+AATTGCGG
GTCAGCATGTGAGCTTTGGAGTGAAATCTCTTGTCTTAAGGAATAAAGGAAAAAGATTCCGTCGGAGGCTCGGTGCTCTACAGGTTCAACCTTTGTACTCTATTATTGCCTCACATTCCATCTCTTGTGAAAATATATTTGATTGGCTTTTCTGCAGGTTGTTTGCCAGGACTTTCCAAGACCTCCACTAGAAAACACAATAAACTTTTTGGAAGCTGGACAACTATCTTCATTTTTCAGAAACAGTGAAC
+
BABBBFFFFFFBGFGGGG4GGGHHHHHHHHHHHHHHHHHHHHHHHHHHHHHHHHGEHHHHHHHGGGGGGHHGGGGGHHHHHHHHHHHHHHHHHHHHHHHHHHGHHHHFHHHHHHHHHHHHHHHHHHHHHHHHHHHHHHHHHHHHGHGHHHHHHHHHHHFHHGH2@GGHGGHHHHHEHHHHHHHHHHHHHHGFFHFGHHHGGGHHHHHHHHGGHEHHHHFHHHHEHFHHHHGGGGGGGGGFGGEGGEFFGG9
@M03495:530:000000000-LYBTV:1:2104:10752:20790 1:N:0:GCCCAGTG+AATTGCGG
GTCAGCATGTGAGCTTTGGATTAGTAAATTCGTTGACGACAGAAGGAGCAAGATAACGACCACAGGGAGGGTGGTTTATCAACGGCAAAATATAGATCGGAAGAGCACACGTCTGAACTCCAGTCACGCCCAGTGATCTCGTATGCCGTCTTCTGCTTGAAAAAAAAAAAAGAGCAGAGGATTGTGACCATCGATCATCGTGTGAGCACCTCCTCTAACGATGACACAGCATACCATAGTGACTCCCGCAC
+
BABBBFFFFDFFGFGGGGGGGGHGGHHHHHHGFGHDHGGGGGHHHFHHGHGHHHHHHGGGGGHGHHGGGGGEFGGGHHGHGHHGGGEGHHHHHHHHHFHGEGGHHHGHGHGFEFGFHHHHFHFGHHHGGGGGHGHHHBGGHFGHHG1AADCFHGGHFFH.C0D.?@C@--;.9/:///.../;/00000;0/./...//:.;..///:../..:./9//....////....///9/////////;/..;--
@M03495:530:000000000-LYBTV:1:2104:8124:20804 1:N:0:GCCCAGTG+AATTCCGG
GTCAGCATGTGAGCTTTGGAGTGAAATCTCTTGTCTTAAGGAATAAAGGAAAAAGATTCCGTCGGAGGCTCGGTGCTCTACAGGTTCAACCTTTGTACTCTATTATTGCCTCACATTCCATCTCTTGTGAAAATATATTTGATTGGCTTTTCTGCAGGTTGTTTGCCAGGACTTTCCAAGACCTCCACTAGAAAACACAATAAACTTTTTGGAAGCTGGACAACTATCTTCATTTTTCAGAAACAGTGAAC
+
BBCCCFFFFDFFGGGGGGGGGGHHHHHGHHHHHHHHHHHHHHHHHHHHHHHHHGGGGHHHHHHGGGCGGHHGGEEGHHHHHHHHHHHHGHHHGBGBFHHHHHHGHHHHGHHHHHHGGHGHHHHFHHHHHHHHHGHHHHHHHHHHGAGHHHHGHHHHHFGGFDHGHHHHHHHHHHGHHFHHHHHHHHGHGHGHEHHGGGG.<DGHHGHHHGGCBGFHBFFFHHHEFGHFHHEFFFGGGGGGGFGGGGFGGG0
@M03495:530:000000000-LYBTV:1:2104:22362:20811 1:N:0:GCCCAGTG+AATTGCGG
GTCAGCATGTGAGCTTTGGTCCAGCCTGAGTCCTGGTTTATCAACGGCAAAATATAGATCGGAAGAGCACACGTCTGAACTCCAGTCACGCCCAGTGATCTCGTATGCCGTCTTCTGCTTGAAAAAAAAACAATGCGATCTCGAATCTCGTCTTATTCGTGGATAAAAAAAAACGACAACAACACGAGCTCTGCTAGGGGTGACGTTAGGTCTAGATCGGCGTGATATTGTAGCACGTGTGAGACGCTCGG
+
BAABBFFFFFFFGFGGGCGGGGHHHFGHBGEFFHHHFGHHHHGHHGGGGGAGHHHHHHGFFGGGGGHHGFHHGGHHGHHHHFGBGFGHHFHGGGEFGFGGFFFFEGHHHGFFFGHHFDFGCHGHGHGG/B</F2<F///?0101?<.110<.>><11>0<...0000<<<---.-.---.......---.000/:/:....-./9.9B../;/B////..-;--.://////////-.9999//:.-.:--
@M03495:530:000000000-LYBTV:1:2104:21801:20850 1:N:0:GCCCAGTG+AATTGCGG
GTCAGCATGTGAGCTTTGGAGTGAAATCTCTTGTCTTAAGGAATAAAGGAAAAAGATTCCGTCGGAGGCTCGGTGCTCTACAGGTTCAACCTTTGTACTCTATTATTGCCTCACATTCCATCTCTTGTGAAAATATATTTGATTGGCTTTTCTGCAGGTTGTTTGCCAGGACCAGGTCGTGATTGCTGGAGCAGGTATGATATAATTCTAGGATTTGACAGATGAATAATTTACATATATATCTAACTTTG
+
BBBBCFFFFFFFGGGGGGFGGGHHHHHHHHHHHHHHHHHHHHHHHHHHHHHHHHGGHIIHHHHGGGGGGHHGGFGGHHHHHHHHHHHHGHHGHHHHHHHHHHHHHHHHGHHHGHHHGHHHHHHGHHHHEFHHHHGGHHHHHHHHHHHHHHHHHHHFHHHHHDF2FGFHHHHHHHHFFGCDEHHHHHHHHHHHHHH<GFHDGDDGGHHHG<GHBGHHGGHHHEFEG<CCCCHHBGFCCFFGGGGGGEGGGF0
@M03495:530:000000000-LYBTV:1:2104:19612:20882 1:N:0:GCCCAGTG+AATTGCGG
GTCAGCATGTGAGCTTTGGAGTGAAATCTCTTGTCTTAAGGAATAAAGGAAAAAGATTCCGTCGGAGGCTCGGTGCTCTACAGGTTCAACCTTTGTACTCTATTATTGCCTCACATTCCATCTCTTGTGAAAATATATTTGATTGGCTTTTCTGCAGGTTGTTTGCCAGGACTTTCCAAGACCTCCACTAGAAAACACAATAAACTTTTTGGAAGCTGGACAACTATCTTCATTTTTCAGAAACAGTGAAC
+
BABCCFFFFFFFGGGGGGGGGGHGHHHHHHHHHHHHHHHHHHHHHHHHHHHHHHGGHHHHHHHGGGGGGHHGFEGGHHHHHHHHHHHHHHHHHHHHHHHHGHHHHHHHHHHHHHHHHHHGGHHHHHHHHHHHHGHHHHHGHFHHGFGHHHHHGHHHHHFHHFHEGHHHFCEHHHHHHHHHHGHFHHFHGHGFHHHHHHHCDD<DGEHHHHGG/CGHHHFHHHHHHHHHHGGGGGGGGGGGGGFGGGFFFF0
@M03495:530:000000000-LYBTV:1:2104:18063:20898 1:N:0:GCCCAGTG+AATTGCGG
GTCAGCATGTGAGCTTTGGATGGTTCTGGTTTATCAACGGCAAAATATAGATCGGAAGAGCACACGTCTGAACTCCAGTCACGCCCAGTGATCTCGTATGCCGTCTTCTGCTTGAAAAAAAAAAAAAATAACGCCACATGATTTGTCTGCTCGTAAGACACTGGTAACTCGTGATACACTGCTACCGGTCATGGTAGAAGATAGAGATCTGGGAAATAGCGTACTTACTACATGGATGTACTCATATTTCT
+
CCCCCFFFFFFFGGGGGGGGGGGHHHHHHHHHHHHHHHGGGGGHHHHHHHHHHHGGGGHHHHHHHGHHHGHHHHHHHHHHHHGHGGGHHHHH4GHHGGHGGHGGGHGHHGHGHHGHHHHGGGGD//>/<<11.->.>.00000=000=0000.-...0;//:0/<00:00.:9:F00000000;0;----.0000000;00000:0000000/.0.0000-..-.0000000:0/;00000009;000000
@M03495:530:000000000-LYBTV:1:2104:28539:20922 1:N:0:GCCCAGTG+AATTGCGG
GTCAGCATGTGAGCTTTGGAGTGAAATCTCTTGTCTTAAGGAATAAAGGAAAAAGATTCCGTCGGAGGCTCGGTGCTCTACAGGTTCAACCTTTGTACTCTATTATTGCCTCACATTCCATCTCTTGTGAAAATATATTTGATTGGCTTTTCTGCAGGTTGTTTGCCAGGACTTTCCAAGACCTCCACTAGAAAACACAATAAACTTTTTGGAAGCTGGACAACTATCTTCATTTTTCAGAAACAGTGAAC
+
AAAAAFFFFFFBEGGGGGGGGGHHHHHHHHHHHHHHHHHHHHHHHHHHHGHHHHGGHHHHHHHGGGGGGHHGGGGGHHHHHHHHHHHHHHHHHHHHHHHHHHHHHHHHFHHHHHHHHHHFHHHHHHHHFGGHHHHHHHHHHGGHHFHHHHHGHGHHHHGHHGHHHHHHHEEEFGGGHGHHHGFHFHHGFFGBG<CCEGHCDGDDGHGGFHGGCGHHHHHGEGGHHFHHHHFGGGBFBFFGGFFGFB;B0;0
@M03495:530:000000000-LYBTV:1:2104:22159:20924 1:N:0:GCCCAGTG+AATTGCGC
GTCAGCATGTGAGCTTTGGTCCACCTGATCCTGGTTTATCAACGGCAAAATATAGATCGGAAGAGCACACGTCTGAACTCCAGTCACGCCCAGTGATCTCGTATGCCGTCTTCTGCTTGAAAAAAAAAAATCTGAAGAGGAAAAAATGACCTCGCTGGAGATATTCACTCCAGCGTATCCCCCCCGAGATCCCAGTCACTACGTTGATGCAGATCGCTCCCGGATCGACATCTGCATTTGTGTGACAAGGG
+
CBBBBFFFFFF5GFGGGFFGGGHHHHFHHHHHHGHHHHHHHHHGGGGGHHHGHHHHHHHGGGGGHHHHHHGGHHGHHHHHHHFHHFHGGGGGHHHFF4FGFFGHHHHG?EHGHHFGEHH0GHHHFG///<0111??110/00>00-01<1110.-<.-.</<:;C:0;00////-::..0/.;:--;-@./////9////9/9./9.//////;:A......--.-..-..////////////.9///..;
@M03495:530:000000000-LYBTV:1:2104:6794:20926 1:N:0:GCCCAGTG+AATTGCGG
GTCAGCATGTGAGCTTTGGAGTGAAATCTCTTGTCTTAAGGAATAAAGGAAAAAGATTCCGTCGGAGGCTCGGTGCTCTACAGGTTCAACCTTTGTACTCTATTATTGCCTCACATTCCATCTCTTGTGAAAATATATTTGATTGGCTTTTCTGCAGGTTGTTTGCCAGGACTTTCCAAGACCTCCACTAGAAAACACAATAAACTTTTTGGAAGCTGGACAACTATCTTCATTTTTCAGAAACAGTGAAC
+
BBABBFFFFFF5GGGCGGGGGFFHHHHHHHHHHGHHHHHHHHHHHHHFGHHHGGGEDHHHHHHGGGGCGGHGCEEEHHHHHHHGHHHHHHHHHHGFFHHHGHHHHHHGHHHHHHHFHGHHHHHHHHHHFHGHHGHHHHHHGHHHGGGHHGGHHEHHHHHHHGFCFGHHHEHEGHHHHGHEHHHHHHGHHFGD<GGFHFH.GH0GHFHHHFGGFHHEGHHHHHHEHFHHHFGFGGGFFGGEFFBFBB;9090
@M03495:530:000000000-LYBTV:1:2104:8474:20928 1:N:0:GCCCAGTG+AATTGCGG
GTCAGCATGTGAGCTTTGGAGGGCAAGAAGTGGTTGTGACATTGCTATGGTAGCTAGAGCCAACAATTACCTTAAATTCCAAAAACAACATACTCCTCCTTTGGAATTAGTAAATTCGTTGACGACAGAAGGAGCAAGATAACGACCACAGGGAGGGTGGTTTATCAACGGCAAAATATAGATCGGAAGAGCACACGTCTGAACTCCAGTCACGCCCAGTGATCTCGTATGCCGTCTTCTGCTTGAAAAAA
+
BABCCFFFFFFFGGGGGGGGGGGGGGGHHHGGFGGGGGHHHHHHHHGHHHHHHHHHHHHHHHHGGHHHHGHHHHHGHHHHHHHHHGHHHHHHHGHHHGHHHHHHHHHHHHHHHGHHHGHHHHHGGGGGFHHHHHGHHGHGHHHGGGCDHHHHGGGGGAFGD.GHHHHHHGGGGGGHHHHHHHHHHGGGGHHHHHGHGGGFEFGGGGGGGFGGGGGGGGG:BCF0CBA:AB:BFFAFFFFFFFFFF.B0BFF
@M03495:530:000000000-LYBTV:1:2104:25042:20933 1:N:0:GCCCAGTG+AATTGCGG
GTCAGCATGTGAGCTTTGGAATTAGCTGGTTTATCAACGGCAAAATATAGATCGGAAGAGCACACGTCTGAACTCCAGTCACGCCCAGTGATCTCGTATGCCGTCTTCTGCTTGAAAAAAAAAAAAAAAAAAAGGATAAGGCGAAGCATGTAGGACAGTATCAAGAATACACGAACAGTCGTGGATTGTACACTAGCATCGACCTTAGGTGTCAGTAAGCGGATACACCGGACGCTAGTACGTATGGCAGT
+
CBCCCFFFFFFFGGGGGGGGGGHHHHHHHHHHHHHHHHGGGGGHHHHHHHHHHHGGGGHHHHHHHGHHHGHHHHHHHHHHHHGHGGGHHHGFGHHHGGHHHHGGGHGHHHGHHHHHHHHGGGGC>//<->---../00000/-----000000:00/.00000000/:0:0:;-.--/00.....;0/000000/0/000.;--.000;000:00;0000----.000/------...0:0.;0;//././
@M03495:530:000000000-LYBTV:1:2104:24562:20938 1:N:0:GCCCAGTG+AATTGCGG
GTCAGCATGTGAGCTTTGGAGTGAAATCTCTTGTCTTAAGGAATAAAGGAAAAAGATTCCGTCGGAGGCTCGGTGCTCTACAGGTTCAACCTTTGTACTCTATTATTGCCTCACATTCCATCTCTTGTGAAAATATATTTGATTGGCTTTTCTGCAGGTTGTTTGCCAGGACTTTCCAAGACCTCCACTAGAAAACACAATAAACTTTTTGGAAGCTGGACAACTATCTTCATTTTTCAGAAACAGTGAAC
+
CCCCDFFFFFFFGGGGGGGGGGHHHHHHHHHHHHHHHHHHHHHHHHHHGHHHHHGGHIIIHHHGGGGEFHHGGGGGHHHHHHHHHHHHHHHHHHHHGHHHHHHHHHHHHHHHHHHHHHHHHHHHHHHHHHHHHHHHHHHHHHHHFHHHHHHHHHGHHHHHHGHHHHFHFHHFHFHHHGHHGHGFHGHGF0F1FGHHHHEGGGGGFHHHHHGGEHHHHGHHGHHHHHHGHGGFGGGGGGGGFGGGFFCCFF0
@M03495:530:000000000-LYBTV:1:2104:26145:20942 1:N:0:GCCCAGTG+AATTGCGG
GTCAGCATGTGAGCTTTGGAGTGAAATCTCTTGTCTTAAGGAATAAAGGAAAAAGATTCCGTCGGAGGCTCGGTGCTCTACAGGTTCAACCTTTGTACTCTATTATTGCCTCACATTCCATCTCTTGTGAAAATATATTTGATTGGCTTTTCTGCAGGTTGTTTGCCAGGATTTCCAAGACCTCCACTAGAAAACACAATAAACTTTTTGGAAGCTGGACAACTATCTTCATTTTTCAGAAACAGTGAACA
+
BABBBFFFFFFFGGGGGGGGGGHHHGHHHGHHHHHHHHHHHHGHHHHHHHGHHHGGHFHHHHHGGGG?EHHGFEGGGHHHGHFHFHHHHHHHHHHHHHHHHHHGHHHFHHHHHHHHHHHHHHHHHHHHHHHFHHHHGHHHHGHHBGBGGHHHEHEBBHGHFDHHHHHGHEHHHEHHHHHHHEFHGHHHGHHDGHHHHEGGHGFHHHDDHFGFHHFHEHHHHHHHBFHHHHHGBFFGEFGGGCFGGFGGGGF
@M03495:530:000000000-LYBTV:1:2104:25603:20950 1:N:0:GCCCAGTG+AATTGCGG
GTCAGCATGTGAGCTTTGGAATTAGTAAATTCGTTGACGACAGAAGGAGCAAGATAACGACCACAGGGAGGGTGGTTTATCAACGGCAAAATATAGATCGGAAGAGCACACGTCTGAACTCCAGTCACGCCCAGTGATCTCGTATGCCGTCTTCTGCTTGAAAAAAAAAAAACAAATAAGGTCACAGCTTGAGTCATCCACAGGCAATCTCAGAGCAGTGTCATAAGTGCACAGAAGGTTGTAATCAGCAG
+
CCDCDFFFFFFFGGGGGGGGGGHHHHHHHHHHGHHHHHGGGGGHHHHHHHHHHHHHHHGFGGGHHHHGEGGGGGGGGHHHHHHHFGGGGHHGHHHHHGHHGGGGHHHHHHHGHHHGHHHHHGHHHHHHEGGGGHGHHG1GGHFGHHHHGEGFFHHHHHHGFHDGHGGGCG--.9..0<<00:000<0.:0/.00<000000:.....00<0:00:/0/000<00<00:0<000/0<0.0</.0<000000.
@M03495:530:000000000-LYBTV:1:2104:16229:20967 1:N:0:GCCCAGTG+AATTGCGG
GTCAGCATGTGAGCTTTGGAGTGAAATCTCTTGTCTTAAGGAATAAAGGAAAAAGATTCCGTCGGAGGCTCGGTGCTCTACAGGTTCAACCTTTGTACTCTATTATTGCCTCACATTCCATCTCTTGTGAAAATATATTTGATTGGCTTTTCTGCAGGTTGTTTGCCAGGACTTTCCAAGACCTCCACTAGAAAACACAATAAACTTTTTGGAAGCTGGACAACTATCTTCATTTTTCAGAAACAGTGAAC
+
BBCCDFFFFFFFGGGGGGGGGGHHHHHHHHHHHHHHHHHHHHHHHHHHHHHHHHGGHIHHHHHGGGGGGHHGGEGGHHHHHHHHHHHHHHHHHHHHHHHHHHHHHHHHHHHHHHHHHHHHHHHHHHHHHHHHFGHHHGHHHGHHHHHGHHHHHHHHFHHHHCGFGHHHHHHHHHHHHHHGGHHHHHHHHHHHBGGFHFH<DGG0GGFHGHGGHHHHHHHHHGFHHHHGHHGGGGGGGGHGGB0FFGFFFF:
@M03495:530:000000000-LYBTV:1:2104:27198:20975 1:N:0:GCCCAGTG+AATTGCGG
GTCAGCATGTGGCTTTGGAATTAGTAAATTCGTTGACGACAGAAGGAGCAAGATAACGACCACAGGGAGGCTGGTTATCAACGGCAAAATATAGATCGGAAGAGCACACGTCTGAACTCCAGTCACGCCCAGTGATCTCGTATGCCGTCTTCTGCTTGAAAAAAAAAAAAATAGTAGATATGATACGTGAGTAGAGATGTGCTATGTGTGTTTACATACCACGTGGACTGTTAGCAGTGTCGTGTCAGAGC
+
BBBBBFFFFFF4FGGFGGGGGGHHFHHHHHHGHHHHHGGGGGHHHHHHHHHGHHHHHGGGGGHHHHGFGGGHHGHHHHHHHHGGGGGGHGHHHHHHHHGFFGHHHHGHHGHHHGHFHGHHGHHFHGGHGGGEGF@2FGFGFFHH1GC?@HADFGGFG<>FGGHGGC-AA:-.00000000000000.99..;00000///////9/9/9.././/://////.....//.9/////;////.;.9.;//:/
@M03495:530:000000000-LYBTV:1:2104:20186:20986 1:N:0:GCCCAGTG+AATTGCGG
GTCAGCATGTGAGCTTTGGAGTCAGCATGTGGGCTCTGGTTTATCAACGGCAAAATATAGATCGGAAGAGCACACGTCTGAACTCCAGTCACGCCCAGTGATCTCGTATGCCGTCTTCTGCTTGAAAAAAAAAAAAAAAAAAGAAATGTATGAGCAGGTCCGATAAATACTACACTGTAGAGTATCCCGGGAGTGAGTACATAGTATCGTAGCAGCGATCCCACTCGCTCCTGCAGAATCCACCATCTGTG
+
BAABBFFFFFFBGGGGGGFGGGHFFHHHHGFHGGGHHHHGHHFHFHHHGCGGGHHHHHHGHHHHGGGGHHHHHHHGFHCFGHHGHHEHHHHHGHGGGFHHF4@GFGGEGFFHGFGGGHFHHHHHHHHHECGGBC/>------...;;0000;0000/.9/0-9.-.00;09;9:/;00000000009/.----..;///9///////9...../99-;..../;./9-...///./////9//../99//;
@M03495:530:000000000-LYBTV:1:2104:21909:20987 1:N:0:GCCCAGTG+AATTGCGG
GTCAGCATGTGAGCTTTGGACTCCTGACTGGTTTATCAACGGCAAAATATAGATCGGAAGAGCACACGTCTGAACTCCAGTCACGCCCAGTGATCTCGTATGCCGTCTTCTGCTTGAAAAAAAAAAAAAAAAATGAACAGGGAGCAGCAGACGCGAGTGTAGATGCATAGGTAGCTTTCACATACACGCAGAGCAACAAGCGATACAACTTACACAGACTACCTGTAGGACACGTCGCACACTGTCTAATG
+
CCCCCFFFFFFFGGGGGGGGGGHHHHHHHHHHHHHHHHHHGGGGGHHHHHHHHHHHGGGGHHHHGHHGHHHGHHHHHHHHHHHHGHGGGGFHGB4GGHGGHHGHGGGHGHHFGHFGEFHHHGCGGC/>/--<-.0=000<......//../.--9--9.099000000000909/000900//////.----.///.../.;..:9///:////9/./.;///;/9//////...;9----;///////;/
@M03495:530:000000000-LYBTV:1:2104:14937:20993 1:N:0:GCCCAGTG+AATTGCGG
GTCAGCATGTGAGCTTTGGAATTAGTAATTCGTTGACGACAGAAGGAGCAAGATAACGACCACAGGGAGGGTGGTTTATCAACGGCAAAATATAGATCGGAAGAGCACACGTCTGAACTCCAGTCACGCCCAGTGATCTCGTATGCCGTCTTCTGCTTGAAAAAAAAAAATAATAAAATTCTGTATACTAAGACATCACGAACACGGATAAACATTAGCACGAGTAATCTACTAGGTAGTCTACAGTAAGA
+
DDCDDFFFFFFFGGGGGGGGGGHHHHHHHHHGHHHHHGGGGGHHHHHHHHHHHHHHHGGGGGHHHHGFGGGEFGGGHHHHHHHGGGGGHHHHHHHHHHHGGGGHHHHHHHGHHHGHHHHHHHHHHHHGGGGGHGHHHBHHHGGHHHGGGGHGHFGHHHGFHH0.-<EEG-.:0000<0000000:0<0<0<<00<0000...--/.--..000000:0/00-.-..00000<000/00000000:000000
@M03495:530:000000000-LYBTV:1:2104:7119:21002 1:N:0:GCCCAGTG+AATTGCGG
GTCAGCATGTGAGCTTTGGAGTGAAATCTCTTGTCTTAAGGAATAAAGGAAAAAGATTCCGTCGGAGGCTCGGTGCTCTACAGGTTCAACCTTTGTACTCTATTATTGCCTCACATTCCATCTCTTGTGAAAATATATTTGATTGGCTTTTCTGCAGGTTGTTTGCCAGGACTTTCCAAGACCTCCACTAGAAAACACAATAAACTTTTTGGAAGCTGGACAACTATCTTCATTTTTCAGAAACAGTGAAC
+
BBBBBBDFFFFFG4F4FGGBG4GFHHGHHHHHFDDGHHHHFGHHFHBGGBFGFFEFHGEDGGHGCEGEE1GA?EFGFGGHHGHGFHF3FFG?FDFGEFFGHGHHFGFGFBFFHGHHHHFHGH33FBDG?GFFHF3FGHGHHFEHDGBCGGFGGGFGHAGFHDG00@DFH/FFGGGHHGFBAGG1GHH0FFF1FGCFHHHAD=D0DGFHGGGG/CFECG;CCCGCGGCGBGFFGFFFFFFGEF//9BBF0B0
@M03495:530:000000000-LYBTV:1:2104:6516:21014 1:N:0:GCCCAGTG+AATTGCGG
GTCAGCATGTGAGCTTTGGAGTGAAATCTCTTGTCTTAAGGAATAAAGGAAAAAGATTCCGTCGGAGGCTCGGTGCTCTACAGGTTCAACCTTTGTACTCTATTATTGCCTCACATTCCATCTCTTGTGAAAATATATTTGATTGGCTTTTCTGCAGGTTGTTTGCCAGGACTTTCCAAGACCTCCACTAGAAAACACAATAAACTTTTTGGAAGCTGGACAACTATCTTCATTTTTCAGAAACAGTGAAC
+
CBCCCFFFFFFFGGGGGGGGGGHHHHHHHHHHHHHHGHHHHHHHHHHHHHGHHHGGHHIIHHHGGGGGGGHGFFGGHHHHHHHHHHHHHHHHHHHHHHHHGHHHHHHHHHHHHHHGGGHHHHHHHHHFGHFHHGHHEHHHHGHHHCGHGHHHHHHHHHHHHAGHFHHHHHHHHHHHHGHFHHHGHEHHHHGFGHHHHGGC<=DGGHHHFHGCHFHFHHHFHHHHGHHHHHGGGGGGGGGGGFGGFFFGEC0
@M03495:530:000000000-LYBTV:1:2104:7654:21016 1:N:0:GCCCAGTG+AATTGCGG
GTCAGCATGTGAGCTTTGGTCCAGCCTGAGTCCTGGTTTATCAACGGCAAAATATAGATCGGAAGAGCACACGTCTGAACTCCAGTCACGCCCAGTGATCTCGTATGCCGTCTTCTGCTTGAAAAAAAAATTTTTCAATACATATATTGAACGAACTCCAATGTGCTTCCACAGTAGGTAATCTTCTTATTATTTTCGTACACCTACATACGTCTTGCAGTAATTGCTTGCCCCAAGCCACTATGCAGATA
+
>AAAAFFFFFFBGCGFBGBAFAFFF0FFEFFGGFGHCGHHGHFFHGGGCGCHFGHHHGFHEEG/AE0GFHHHA>GGGFGHHHHFHHBFFGGGCGH1@G22FFG//F0GGEEEHEGHFFHHB<F11F/<B/0112@0@2?11?1FD11@?@D10/.-.1<11<1>111>0/00/.<00==D0<=00=0;::000;<0:;./..:;/://000.;./.;000;;0000990;.=0...9.;--//////;/9/
@M03495:530:000000000-LYBTV:1:2104:12644:21017 1:N:0:GCCCAGTG+AATTGCGG
GTCAGCATGTGAGCTTTGGAAACGACAGAGGAGCAAGATAACGACCACAGGAGGGTGGTTTATCAACGGCAAAATATAGATCGGAAGAGCACACGTCTGAACTCCAGTCACGCCCAGTGATCTCGTATGCCGTCTTCTGCTTGAAAAAAAAAAAAATAAACTCTTCAAGATGCGGTGATGCGCTAGAGCTATATGTTATGTTTCGTAGATGTAGTTGGTAGACGCGGCGACTGACAGTAACAGGCCAACTG
+
CCCCCFFFFFFFGGGGGGGGGGHGGGGGHHGHGHHHHHHHHHGGGGGHHHHHGGGFGGGGHHHHHHHGGGGGHHHHHHHHHHHGGGGHHHHHHHGHHHGHHHHHHHHHHHHGHGGGHHHHHDHHHGGHHHHGGGHGHHHHHHHHHHGHCGCCA-:-.9900;00;00000000--.-.000:.--.00000;000000000000.;/..000;0000090000.--------.0000000000......//
@M03495:530:000000000-LYBTV:1:2104:20638:21032 1:N:0:GCCCAGTG+AATTGCGG
GTCAGCATGTGAGCTTTGGAATTAGTAAATTCGTTGACGACAGAAGGAGCAAGATAACGACCACAGGGAGGGTGGTTTATCAACGGCAAAATATAGATCGGAAGAGCACACGTCTGAACTCCAGTCACGCCCAGTGATCTCGTATGCCGTCTTCTGCTTGAAAAAAAAAAGAGGATGCTAAAACATGTGGTCACAGACCAACACACTCACATGCAGAGTCGCATATACAGACTGCTAACAACGTCAAATGA
+
BBBBBFFFFFF5FGGGGGGGGGHHHHHHHHHHGGHHHHGEGGGHHHHHHHGHHCGHHHGGGGGHHHHGCEGGEFGEGHFHGGHHGGGGGGHHHHHHHHHHGEGGHHHCGHHGHHHGGHHHEHFHHHHHFEFGGH?GHHFFFHCEFFFBCEFHCH1<DGFHHB=0.<@C@@../..///000000.0/090/90/00/;./.9.9../9///99//;/;//;-9;.://///.;///////;;@....////
@M03495:530:000000000-LYBTV:1:2104:12034:21048 1:N:0:GCCCAGTG+AATTGCGG
GTCAGCATGTGGGCTTTGGAATTAGTAAATTCGTTGACGACAGAAGGAGCAAGATAACGACCACAGGGAGGGTGGTTTATCAACGGCAAAATATAGATCGGAAGAGCACACGTCTGAACTCCAGTCACGCCCAGTGATCTCGTATGCCGTCTTCTGCTTGAAAAAAAACAGATCGGAAGAGCACACGTATGAACACACGTCACTACCAGTCAAGTCATATGAAGTCCTTTGCGTGCAAAGCAAGCACGCGA
+
BBBBBFFFFDF4EFGGEFGGGGHHHHFHFHHHGCGHDGFGGGE3BGGGHFHHHHGHFHGFGGEHHGAF1EEGBFE?FGFHFFHHGCCGGH2GHFFHHHEGGEFFHHGFHHFDHHGGHGGHHHHHFDGHDCFFGFCFG<1@FC<E00D1A<@FFFDDHD0GH0D0.-;:.;//0/;.....;//./.-9/;/;B009..-.;AD://.///;///;9/////9/////9//9/-9...9//;//9...----
@M03495:530:000000000-LYBTV:1:2104:5673:21055 1:N:0:GCCCAGTG+AATTGCGG
GTCAGCATGTGAGCTTTGGAGACTGGTTTATCAACGGCAAAATATAGATCGGAAGAGCACACGTCTGAACTCCAGTCACGCCCAGTGATCTCGTATGCCGTCTTCTGCTTGAAAAAAAAAAAACGATCTCACAGCTAGAAAAACGGTCGACGCGAAAAATATACATCAAGTCAATAACTCAATTAAAATTCACACCCATGTGTCGAATCACAAGTGGAGATTCACCTCAAACATGAGTACTCTCCGCTGAA
+
BABBBFFFFFFDGGGGGFGGGGGHHHBGHHHHHHHGGGGGHHHHHHHHHHHGGGGHHHHHHHGHHHGHHHHHHHHFFHHGHGGGGGH3B4FBGFCFHBGGGFHGGHHHHEFGHHHGGE@</B/////??11111.>11<11<<.-...-----;----..09000;0000=0000;00000/00;000;90BF//...9///9/..././//;.////.9;99////.//9/://////9/9///...9./
@M03495:530:000000000-LYBTV:1:2104:25986:21070 1:N:0:GCCCAGTG+AATTGCGG
GTCAGCATGTGAGCTTTGGTCCAGCCTGAGTCCCTGGTTTATCAACGGAAAATATAGATCGGAAGAGCACACGTCTGAACTCCAGTCACGCCCAGTGATCTCGTATGCCGTCTTCTGCTTGAAAAAAAAAAACTTCGTTTATAGTATCCCGTCTGCTCGATGATCATCATCGTGCAATTAGCACTCAAGAACTAGAAACAAGAGGTGCTGATCCTGAGACTGCTAGACCGATCATGCGGTCTCCACCGCGC
+
BBBBBFFFFFFFGFGGGGGGGGHHHGHHHHHHHHHHHFGHHGHHHHGGGGGHHHHHHGHHHGGGGHHHHHHHGFHHGHHHHHHHHHHHHGHGGEEGHBF@GGGFGHHHHC>EFFG4BFHFFFGHHHEDF/B//1?</?0//111>111><<.<F.111.-<0<=0<<DD00/.:..00000/;00///00/;0;0009//.//../.0;00000000/9000/000///-;--.///.-.-.///...--;
@M03495:530:000000000-LYBTV:1:2104:7805:21091 1:N:0:GCCCAGTG+AATTGCGG
GTCAGCATGTGAGCTTTGGAGTGAAATCTCTTGTCTTAAGGAATAAAGGAAAAAGATTCCGTCGGAGGCTCGGTGCTCTACAGGTTCAACCTTTGTACTCTATTATTGCCTCACATTCCATCTCTTGTGAAAATATATTTGATTGGCTTTTCTGCAGGTTGTTTGCCAGGACTTTCCAAGACCTCCACTAGAAAACACAATAAACTTTTTGGAAGCTGGACAACTGTCTTCATTTTTCAGAAACAGTGAAC
+
BABBBFFFFFFDGGGGGGGGGGAGHHFHHHHHHHHHHGHFHHHHHHHHHHHHHHGGHHHHGHHGGGGGGHHGE?EFHHHHHFGFHHFHHHHHHHHHFGHHHHHHHFHFGHHHGHHHHHHHGHFHHBGGFHHHHHGHHGHHGFHHHG2GGGHGHHFHHEHHHGHF2GHHHEHEHHHHHH1GHHHHHGFFGFBGGGHHGHH<DHFGHGHFGFD?GFGHGFC.CGHGECGHFFGGFGFFGFGFFCBG/FBGFGF
@M03495:530:000000000-LYBTV:1:2104:9113:21126 1:N:0:GCCCAGTG+AATTGCGG
GTCAGCATGTGAGCTTTGGAGTGAAATCTCTTGTCTTAAGGAATAAAGGAAAAAGATTCCGTCGGAGGCTCGGTGCTCTACAGGTTCAACCTTTGTACTCTATTATTGCCTCACATTCCATCTCTTGTGAAAATATATTTGATTGGCTTTTCTGCAGGTTGTTGGCCAGGACTTTCCAAGACCTCCACTAGAAAACACAATAAACTTTTTGGAAGCTGGACAACTATCTTCATTTTTCAGAAACAGTGAAC
+
CCCCCFFFFFFFGGGGGGGGGGHHHHHHHHHGHHHHHHHHHHHHHHHHHHHHHHGGHIHIHHHGGGGGGHHGGEGGHHHHHHGHHHHHHHHHHHHHHHHHHHHHHHHGHHHHHHHHHHHHHHHHHHHHFHHHHGHHHHHHHEHHHHFHHHHHHHHHHHHHHGH0/@FGHGEHHHHHHHHHHHHHHHHHHHGG1GGHHHH<D=0DHFHHHHGGGHFGGHHGHHHHHHHFGFGGGGGGGGGGGFFFGGFGEG9
@M03495:530:000000000-LYBTV:1:2104:19601:21157 1:N:0:GCCCAGTG+AATTGCGG
GTCAGCATGTGAGTTTGGAGTGAAATCTCTTGTCTTAAGGAATAAAGGAAAAAGATTCCGTCGGAGGCTCGGTGCTCTACAGGTTCAACCTTTGTACTCTATTATTGCCTCACATTCCATCTCTTGTGAAAATATATTTGATTGGCTTTTCTGCAGGTTGTTTGCCAGGACTTTCCAAGACCTCCACTAGAAAACACAATAAACTTTTTGGAAGCTGGACAACTATCTTCATTTTTCAGAAACAGTGAACA
+
CBCCDFFFFFFFGGGGGGGGGGHHHHHHHHHHHHHHHHHHHHHHHHHHHHHHHGGHHIIHIHGGGGGGHHGGGGGHHHHHHHHHHHHHHHHHHHHHHHHHHHHHHHHHHHHHHHHHHHHHHHHHHHHHHHEHHHHHHHHHHHHHHHHHHHHHHHHHHHHHGHHHGHHHHHHHHHHHHHHHHHHHHGHHHHHHHHHHHHGHFGHHHHHHHGGGGHHHHHHHHHHHHHHHHHGGGGGGGGGGFGGGGFGGGGF
@M03495:530:000000000-LYBTV:1:2104:23230:21162 1:N:0:GCCCAGTG+AATTGCGG
GTCAGCATGTGAGCTTTGGTCCAGCCTGAGTCCCTGGTTTATCAACGGCAAAATATAGATCGGAAGAGCACACGTCTGAACTCCAGTCACGCCCAGTGATCTCGTATGCCGTCTTCTGCTTGAAAAAAAAAAAAAAATAGCTTTATATCAAAGAGAGTTGCCATTGGATGGTTGCCTTGACAATAGTGAATACTCGTACACTAAGATTGATGTACGAGAGTTATCAGCGTGTGTACTAGGAGTCAAACTTG
+
CCCCCFFFFFFFGGGGGGFGGGHHGGHHGHHHHHHHHHHHHHHHHHGGGGGHHHHHHHHHHHGGGGHHHHHHHGHHHGGHHHHHHHHGHHGHGGGHFFGF4@FHGGHFFHCEFHGHHEHHGGBGHHHGDCBGC/--<.<000<0000=<0=00<//.:00C0000000:0:0;..00;00900000000009900.:.:.0;/090000000:00....-0000;0;0.....:0:00:/0:;/090:000
@M03495:530:000000000-LYBTV:1:2104:16722:21163 1:N:0:GCCCAGTG+AATTGCGG
GTCAGCATGTGAGCTTTGGTCCAGCCTGAGTCCTGGTTTATCAACGGCAAAATATAGATCGGAAGAGCACACGTCTGAACTCCAGTCACGCCCAGTGATCTCGTATGCCGTCTTCTGCTTGAAAAAAAAAAAAACAACTAGAGCGCATAAAGGGTAACAGCTATTACAAATGCAGAACGCATATAAGTCACTATATTAAACATTAGCATCAAATTCGTAGGTATGTTCGTAGTCGATTGCAAGGCAGAGCA
+
CBCCCFFFFFFFGGGGGGGGGGHHHGHHGHGHHHHHGHHHHHHHHGGGGGHHHGHHHHHHHGGGGHHHHHHHGHHHGHHHHHHHHHHHHGHGGGHFGHHDGHGGGHHHHGFGHGHHHHHHGFHHHGGGC<B//-....111111---.<==<0.<//0;:.<00<0<:00;0000;//..:..00000;00;090;00000000;9/0000;0:00.//..0000090../..0...090:;:.9:..;/0
@M03495:530:000000000-LYBTV:1:2104:22461:21166 1:N:0:GCCCAGTG+AATTGCGG
GTCAGCATGTGAGCTTTGGAGTGAAATCTCTTGTCTTAAGGAATAAAGGAAAAAGATTCCGTCGGAGGCTCGGTGCTCTACAGGTTCAACCTTTGTACTCTATTATTGCCTCACATTCCATCTCTTGTGAAAATATATTTGATTGGCTTTTCTGCAGGTTGTTTGCCAGGACTTTCCAAGACCTCCACTAGAAAACACAATAAACTTTTTGGAAGCTGGACAACTATCTTCATTTTTCAGAAACAGTGAAC
+
CCCCCFFFFFFFGGGGGGGGGGHHHHHHHHHHHHHHHHHHHHHHHHHHHHHHHHGGHIIHHIHGGGGGGHHGGEGGHHHHHHHHHHHHHHHHHGHGHHHHHHHHHHHHGHHHHHHHHHGHHHHGHHHHHHHHGHHHHHHHHGHHGHHHHHHHHHHHGGHHHGHHFHHHEHHHGHHHHHHHHHHHHHHHHHHHHGFHHHHEGGGGHHHHHHGGHFHHHHHHHHHHHHHHHHFGGGGGGGGGGGGGFGFGGF0
@M03495:530:000000000-LYBTV:1:2104:15726:21171 1:N:0:GCCCAGTG+AATTGCGG
GTCAGCATGTGAGCTTTGGTTTATCAACGGCAAAATATAGATCGGAAGAGCACACGTCTGAACTCCAGTCACGCCCAGTGATCTCGTATGCCGTCTTCTGCTTGAAAAAAAAAAAAAAGGCAACAGATGATAAGGAACAGGTTCTGCTAGATACTGTGTGTTATTACGGAGTAGGCGTGTTGGGGGTGGGGACCGTGTCAGACCTAATCACCGGTGTCTGGTAGTGTGCTATACGCTCAGTGCCATGATCT
+
CBCCEFFFFFFFGGGGGGGGGGHHHHHHGGGGGHHHHHHHHHHHGGGGHHHHHHHGHHHGHHHHHHHHHHHHGHGGGHHHGGDHHHFGHHHHGGGHGHHHHHHHHHHHHGGGFGB</////0?/000>1=1F1<110>0/.000011=110111111<1../11:11....</100-.-9<..-9<-----<-.-..</111:.0001010/.--9.011/1110/<1111111....9/:1111100111
@M03495:530:000000000-LYBTV:1:2104:23941:21174 1:N:0:GCCCAGTG+AATTGCGG
GTCAGCATGTGAGCTTTGGAATTAGTAATTCGTTGACGACAGAAGGAGCAAGATAACGACCACAGGGAGGGTGGTTTATCAACGGCAAAATATAGATCGGAAGAGCACACGTCTGAACTCCAGTCACGCCCAGTGATCTCGTATGCCGTCTTCTGCTTGAAAAAAAAAAAAAAAAAAGGAGCATGACACGTGATGATTGATGCGACGTGCGATATAGAGTCCTGTGATTGATAGGGATGACACTAGTGCCT
+
DDDDDFFFFFFFGGGGGGGGGGHHHHHHHHHGGHHHHGGGGGHHHHHHHHHHHHHHHGGGGGHHHHGFGGGGGGGGHHHHHHHGGGGGHHHHHHHHHHHGGGGHHHHHHHGHHHGHHHHHHHHHHHHGHGGGHFHBFBGHHGGHHHHGGGGGHHHHHHHFHHHHGACGC--:-----../..:000000;.../0:0000000-.---..-...-000:00000000:;::000:.//.00000/0:000:
@M03495:530:000000000-LYBTV:1:2104:14558:21191 1:N:0:GCCCAGTG+AATTGCGG
GTCAGCATGTGAGCTTTGGAATTAGTAAATTCGTTGACGACAGAAGGAGCAAGATAACGACCACAGGGAGGGTGGTTTATCAACGGCAAAATATAGATCGGAAGAGCACACGTCTGAACTCCAGTCACGCCCAGTGATCTCGTATGCCGTCTTCTGCTTGAAAAAAAAAAAAAAAAGACGACGGCACTAGTCATGTGATATCTGCAAGCAACATAATCGATTGATATGCTATGACAGCAATAGTCGTACTG
+
DCCDDFFFFFFFGGGGGGGGGGHHHHHHHHHHGHHHHHGGGGGHHHHHHHHHHHHHHHGGGGGHHHHGGGGGFGGEGHHHHHHHGGGGGHHHHHHHHHHHGGGGHHHHHHHGHHHGHHHHHHHHHHHHGHGGGHGHHF1GGHGGHHHGGCFHFHHHHHHHECDGHGGC@E-<-9--../.-------/00000000000000000000.//../0000<..0.000:0000000000.//00::<.....0
@M03495:530:000000000-LYBTV:1:2104:14338:21196 1:N:0:GCCCAGTG+AATTGCGG
GTCAGCATGTGAGCTTTGGTTTATCAACGGCAAAATATAGATCGGAAGAGCACACGTCTGAACTCCAGTCACGCCCAGTGATCTCGTATGCCGTCTTCTGCTTGAAAAAAAAAAAAAAATAATATCGATACTGTGATAAAGATAGCATAATACGTAGCGGATATTACTAGTGTGCATAACAGGAATCGGTGTATCGCTCATTAGGTTGAAGAGTATTCTGTTGAGTCACAACGAAATAATGTGTCTGCACT
+
BABCCFFFFFFFGGGGGGGGGGHHHHHHGGGGGHHHHHHHHHHHGGGGHHHHHHHGHHHGHHHHHHHHHHHHGHGGGHHHHGFHHHFGHHHHGGGHGHHHGFHHGHHHHGGGG</<//>?111111....>111110000000000=000000.<0..---;.0;:0000;00:00000:00../:0.....00;...9.::0000://000.;0000000:000000000.-9.9.0:0000;000:000
@M03495:530:000000000-LYBTV:1:2104:12090:21216 1:N:0:GCCCAGTG+AATTGCGG
GTCAGCATGTGAGCTTTGGAGTGAAATCTCTTGTCTTAAGGAATAAAGGAAAAAGATTCCGTCGGAGGCTCGGTGCTCTACAGGTTCAACCTTTGTACTCTATTATTGCCTCACATTCCATCTCTTGTGAAAATATATTTGATTGGCTTTTCTGCAGGTTGTTTGCCAGGACTTTCCAAGACCTCCACTAGAAAACACAATAAACTTTTTGGAAGCTGGACAACTATCTTCATTTTTCAGAAACAGTGAAC
+
BABBCFFFFFFFGGGGGGFGGGHHHHHHHHHHHHHHHHHHHHHHHHHHHHHHHHGGGIIHHGHGGGGGGHHGGFGGHHHHHHHHHHHHHHHHHHHHHHHHHHHHHHHHHHHHHHHHHHHHHHHHHHHHFHHHGGHGHHHHHHHHFFGGHHHHHHHHHHHHH<G@2FGHHHHHHHHHHHEHFHHFHHHGHHGGFHGHHHHFHH<DHHHHHHGGEHGEHHGCHGHHHHHHHHGFGGGGGGGGGGGGGGGGFG0
@M03495:530:000000000-LYBTV:1:2104:3243:21248 1:N:0:GCCCAGTG+AATTGCGG
GTCAGCATGTGAGCTTTGGAGTGAAATCTCTTGTCTTAAGGAATAAAGGAAAAAGATTCCGTCGGAGGCTCGGTGCTCTACAGGTTCAACCTTTGTACTCTATTATTGCCTCACATTCCATCTCTTGTGAAAATATATTTGATTGGCTTTTCTGCAGGTTGTTTGCCAGGACTTTCCAAGACCTCCACTAGAAAACACAATAAACTTTTTGGAAGCTGGACAACTATCTTCATTTTTCAGAAACAGTGAAC
+
BABBAFFFFFFDGFGGGGGGGGHHHHGHGHHHHHHHHHHHHHHHHHHHHGHHGHGGHHHGHHGGGGGFGHHG?BEGHHHHHHHGHHHHHHHHHHHHHHHHHHHHGHHHHEGHHHHHFGHHHHHHHHHGHHHHHHHFHHGHHGHHHEHHGHHHHHHHFFHHHGHFHGGFF/?FFFHHHHEHAFHFHHHGHHGFF<FHHHHEG0DGGFHHHHGGBCGHHHHFFGHHHHHEHHGGGGGGGGGBBCFGGGGBBF;
@M03495:530:000000000-LYBTV:1:2104:12718:21252 1:N:0:GCCCAGTG+AATTGCGG
GTCAGCATGTGAGCTTTGGAGTGAAATCTCTTGTCTTAAGGAATAAAGGAAAAAGATTCCGTCGGAGGCTCGGTGCTCTACAGGTTCAACCTTTGTACTCTATTATTGCCTCACATTCCATCTCTTGTGAAAATATATTTGATTGGCTTTTCTGCAGGTTGTTTGCCAGGACAGGTCGTGATTGCTGGAGCAGGTATGATATAATTCTAGGATTTGACAGATGAATAATTTACATATATATCTAACTTTGA
+
BACCCFFFFFFFGGGGGGGGGGHHHHHHHHHHHHHHHHHHHHHHHHHHHHHHHHGGHIHHHIHGGGGGGHHGGGGGHHHHHHHHHHHHHHHHHHHHHHHHHHHHGHHHHHHHGHHHHHHHHHHGHHHHHHHGHHHHHHHHHHHHHHHHHHHHHHGHHHGHFEGGFHHHHHHHHGGHHGGGHHHHHHHGHGHGGHGGGHGHHHHHHHHGFHGHHHHHHHGHGHHH:CGGGHHBGEHHGGGGGGGGGBFFGG0
@M03495:530:000000000-LYBTV:1:2104:25439:21280 1:N:0:GCCCAGTG+AATTGCGG
GTCAGCATGTGAGCTTTGGAATTAGTAAATTCGTTGACGACAGAAGGAGCAAGATAACGACCACAGGGAGGGTGGTTTATCAACGGCAAAATATAGATCGGAGAGCACACGTCTGAACTCCAGTCACGCCCAGTGCTATCGTATGCCGTCTTCTGCTTGAAAAAAAAAAAGTAAACGCCAGTCATAATGTCCGATCTCGTATGCCTTCTCATTCTTTATACATAGATAGAACAAGGGACGTACAGACACGG
+
A>ABAFFFFFF5A4FGGGGGGGHHHHHHGHGHGCGGHHDGGGGHHHHHGHHGHHFGFGGFGGGHHHHEEE0EECEEFHFEGFFHDGGE?BEFH4FB4BGGG?E/ECGEFHC0?GGFHFHHHFGHHGGAGF/AF111?1@F/GH00FGCCCACG11FFGFAGDDHC-::?-.00000.9-.-;9C0000;000...-.;..9//9///;/////;9//;///;//9//;/////......-...9//.9..-
@M03495:530:000000000-LYBTV:1:2104:4717:21300 1:N:0:GCCCAGTG+AATTGCGG
GTCAGCATGTGAGCTTTGGATGGTTCTGGTTTATCAACGGCAAAATATAGATCGGAAGAGCACACGTCTGAACTCCAGTCACGCCCAGTGATCTCGTATGCCGTCTTCTGCTTGAAAAAAAAAAAAAGATGCAAAAGGACAAACAGTAGTGGGAGAATGAGTATGACTTTCATTCAAGAACATAAATCGTACGTCATATTCGGAAGGGCACATGTGTTAAATAGAGTTATGTGTGGGAGACATGATTTTAG
+
BABBBFFFFFFFFGGGGGGEGGGHHHHHHHHHHHHHHFGGGGGGHHHHEHHHEGEAFGHFFFHHHGHHHGHHHHHHHHFHGHGHGGGHHHGD4@FGFFCFFDEEEHEDDHHHHHGFHHHGGB/<<////1111=<0>.000<0.0/00=0/<<....00000:;00000:00000:0;0///0;0000....9/;..9090/........;./;///////9/;/99/////;/......;.////////;
@M03495:530:000000000-LYBTV:1:2104:19290:21312 1:N:0:GCCCAGTG+AATTGCGG
GTCAGCATGTGAGCTTTGGAGTGAAATCTCTTGTCTTAAGGAATAAAGGAAAAAGATTCCGTCAGAGGCTCGGTGCTCTACAGGTTCAACCTTTGTACTCTATTATTGCCTCACATTCCATCTCTTGTGAAAATATATTTGATTGGCTTTTCTGCAGGTTGTTTGCCAGGACTTTCCAAGACCTCCACTAGAAAACACAATAAACTTTTTGGAAGCTGGACAACTATCTTCATTTTTCAGAAACAGTGAAC
+
CACCCFFFFFFFGGGGGGGGGGHHHHHHHHHHHHHHHHHHHHHHHHHHHHHHHHGGHHHIHHHGGHHGGHHGGEGGHHHHHHHHHHHHHHHHHHHHHHHHHFHHHHHHHHHHHHHHHHHHHHHHHHHHHFHHHHHHHHHHHHHHHHGHHHHHHHFHHHHHHGHHHHHHFHHHHHFHHHHHEHHHHHHFDHHGHGHHHHHFGBGDHHHHHHGGHHHFHHGEHHHHHHHHHHHHHHHHHHHHHGB/FFFGFG0
@M03495:530:000000000-LYBTV:1:2104:6992:21347 1:N:0:GCCCAGTG+AATTGCGG
GTCAGCATGTGAGCTTTGGAATTAGTAAATTCGTTGACGACAGAAGGAGCAAGATAACGACCACAGGGAGGGTGGTTTATCAACGGCAAAATATAGATCGGAAGAGCACACGTCTGAACTCCAGTCACGCCCAGTGATCTCGTATGCCGTCTTCTGCTTGAAAAAAAAACAACAATATACAATATAGATATTTATTCGAATACTAAGGTTCGACATCTGGAGTGTGTATGAATATAACATATACTCGCAGG
+
CCCCCFFFFFFFGGGGGGGGGGHHGHHHHHHHGHHHHHGGGGGHHHHHHHHHHHHHHHGGGGGHFHHGGGGGEFGGGHGHHHHHEGGEGHHGHHHHHHHHGGGGHGHHHHHGHHHGHHHHHHHHHHHHEHGGGHHHGEBHHHFGHHGHGEGHGFHHHFHFHGGHGGGGF.:..;.:00000000000000900009090.:.00090/009;....00000.0.00.0000000009000000000.--9-
@M03495:530:000000000-LYBTV:1:2104:7600:21356 1:N:0:GCCCAGTG+AATTGCGG
GTCAGCATGTGAGCTTTGGAGACTGGTTTATCAACGGCAAAATATAGATCGGAAGAGCACACGTCTGAACTCCAGTCACGCCCAGTGATCTCGTATGCCGTCTTCTGCTTGAAAAAAAAAACAGAGACCACATAGGCGATAACACAGGCACAAGATGAGGCACGGGCGAATCCCGGAAGAGCAACCGTCTGAGCTCAAGAGAACCAATCGTATATCGTATGCCGGCTTCGGCTTGCAAAATAGAACAATGA
+
A>AABFFFFDF5BGGGGGGGGGGHHHFGHFHHGHHGGGEGHHHFFHHFHFHG?FGGHHHHEHGHHFFBGHHHHEFHGHG>?FGGHHGGG4FGHGGEGBFEGEHGHHHGGHH0FFECEE<//<G00@00/<C/1DB11//-.>111<0..>.C<./00=C/.<<.---;---.00;--9..;///..:..9.B/9//////..//;A.//.999///...99/;---;9B=D-.;-.///99FE////.///
@M03495:530:000000000-LYBTV:1:2104:21303:21364 1:N:0:GCCCAGTG+AATTGCGG
GTCAGCATGTGAGCTTTGGAATTAGCTGGTTTATCAACGGCAAAATATAGATCGGAAGAGCACACGTCTGAACTCCAGTCACGCCCAGTGATCTCGTATGCCGTCTTCTGCTTGAAAAAAAAAAAAATCTACATATATCTATCCTATTAACATACGTCATATATTATATTAACATACTGATACTAAGAGAACCCCGTACTCTGTGTCATGCCATGATTTAACAGACACATAACACGGCTCGATGTCTTCGT
+
CBCCCFFFFFFFGGGGGGGGGGHHHHHHHHHHHHHHHHGGGGGHHHHHHHHHHHGGGGHHHHHHHGHHHGHHHHHHHHHHHHGHGGGHHHHHFHHHGGHHHHGEGHGHHHHHHHHHHHHGGGGD>/<011=111=1<11<11=011111111100.=<..00<=0000000=000:0000000000000/00...-.-..<:<000000000000000000000/.//<0000:0.-<9.-9/0.000:./
@M03495:530:000000000-LYBTV:1:2104:21524:21365 1:N:0:GCCCAGTG+AATTGCGG
GTCAGCATGTGAGCTTTGGAGTGAAATCTCTTGTCTTAAGGAATAAAGGAAAAAGATTCCGTCGGAGGCTCGGTGCTCTACAGGTTCAACCTTTGTACTCTATTATTGCCTCACATTCCATCTCTTGTGAAAATATATTTGATTGGCTTTTCTGCAGGTTGTTTGCCAGGACTTTCCAAGACCTCCACTAGAAAACACAATAAACTTTTTGGAAGCTGGACAACTATCTTCATTTTTCAGAAACAGTGAAC
+
AAAA?CFFFB3BF1ECGG1ACEA1FGFHHHHHHHHHFFBGHAFGGHF11FFGFFCAFEHEGGHGGCEC/FHCE/?EGHHHHHHEGHGBEGHHFHEEFFGGHFGFGHH111@FGCEFGFHBGFFFGHHHHHBB1B1F>FGHHBGGDGHGFFGDGHHGFAGFF?GC0>DFG/FGHHHHGB<FFFHFGFBFGGHBDF<<GG.EGGDDHHFGGF-@F;CEC0/GFGFGHHFHHHGFFBFFFE0FB09FBFB;FF0
@M03495:530:000000000-LYBTV:1:2104:19723:21383 1:N:0:GCCCAGTG+AATTGCGG
GTCAGCATGTGAGCTTTGGAGTGAAATCTCTTGTCTTAAGGAATAAAGGAAAAAGATTCCGTCGGAGGCTCGGTGCTCTACAGGTTCAACCTTTGTACTCTATTATTGCCTCACATTCCATCTCTTGTGAAAATATATTTGATTGGCTTTTCTGCAGGTTGTTTGCCAGGACCAGGTCGTGATTGCTGGAGCAGGTATGATATAATTCTAGGATTTGACAGATGAATAATTTACATATATATCTAACTTTG
+
BABBBFFFFFFFGGGGGG4GGGFHHHHHHHHHHHHHHHHHHHFHHHHHHHHHHFGGHHHHHHHGGGGGGHHGGGGGHHHHHHHCHHHHGHHHHHHGHHGHHGHHHHHHHHHHGHHHHHHHHHHHHHHHFHFFEFFHHGGHHGGHGHBHHHHHHHFHHHHHGDHGHFHHHHHGHGH/?FCGGEHHHHHFHFCGEGCCGFHDGGHFGHHHHDGBCGGHHGFHH/GHG:;GHFHH:GBFBFCFFGGGGGFGGG0
@M03495:530:000000000-LYBTV:1:2104:14046:21387 1:N:0:GCCCAGTG+AATTGCGG
GTCAGCATGTGAGCTTTGGATGGTTCTGGTTTATCAACGGCAAAATATAGATCGGAAGAGCACACGTCTGAACTCCAGTCACGCCCAGTGATCTCGTATGCCGTCTTCTGCTTGAAAAAAAAAAAACAGTAAATAATATGTTGATATGTTGTCTGTATTCTTTATCTAGATATATTGTCATATATGCGCACGCTCTGTCTTCAGCGTGTGTGTGCTAGATGTGTAACTTCGTTCGGATAGTCTAATGTGGT
+
CCCCCFFFFFFFGGGGGGGGGGGGHHHHHHHHHHHHHHGGGGGHHHHHHHHHHHGGGGHHHHHHHGHHHGHHHHHHHHHHHHGHGGGHHHHHHHHHGGHHHHGGGHGHHHHHHFGFHHHGGGG/>///011111111111>111>1>1111011111110<0000<00<=0<<0=00=000000000..----...000000000.:.9.;9:.00;000090000000;./;..-...900009;9000/
@M03495:530:000000000-LYBTV:1:2104:7604:21406 1:N:0:GCCCAGTG+AATTGCGG
GTCAGCATGTGAGCTTTGGATGGTTCTGGTTTATCAACGGCAAAATATAGATCGGAAGAGCACACGTCTGAACTCCAGTCACGCCCAGTGATCTCGTATGCCGTCTTCTGCTTGAAAAAAAAAAAACATACCACCCTCCGGAATCGTTCCTACTCCGCAAATAGGCTCCTCTCACGTATAACTTAGGATTACGTTGATCAAGATTAGCAGTTGACACGACGTATGCACTCACCGTCGCGTACGCGCACTGC
+
BBBBBFFFFFF5FGGGGGGCGGGFHHHHHHHHHHHHGHGGGGGHHHHHHHHHHHGGGGHHHGHHHGHHHGHHHHHHHHHHHHGHGGGHGHHHFHHHGGHHHHGGGHGHHHHHHHCGHHHE/@F//</?111011/.....-.-.<..../00000/..:--0000/0..//;/00;./0/000000000000.//..0000000909://9//////.----.///;///9/.:..---:---.;---9//
@M03495:530:000000000-LYBTV:1:2104:6926:21424 1:N:0:GCCCAGTG+AATTGCGG
GTCAGCATGTGAGCTTTGGAATTAGTAAATTCGTTGACGACAGAAGATAACGACCACAGGGAGGCTGGTTTATCAACGGCAAAATATAGATCGGAAGAGCACACGTCTGAACTCCAGTCACGCCCCGTGATCTCGTATGCCGTCTTCTGCTTGACAAAAAAAAAGATAGAGTGTACATAAACGATTAAGATAAGAGACGATGGAAAAGTATCGACAGACTCAGTGATCAGAGTTAGCACCATCGTCATACG
+
ABBBBFFFFFFBFGFGGGGGFFHHHHHHHHHHGGHHHHGGGGGHGFHHHHHGGGGGHHHHGEEGGHHGFGGHFGHGHGGGGEHHHHHHHHHHFFGEGFFFHCHHGHHHGHHHHHH3CGHHH/GFG/B</<G2FGHFGFHHHGGGFGF=1GHFFH1>FGHGGCG-;.<000000;00000;00.9...;00;00009//:-9../0/./9///..-.-/.////;/////9/////////.9//..;../9.
@M03495:530:000000000-LYBTV:1:2104:20192:21426 1:N:0:GCCCAGTG+AATTGCGG
GTCAGCATGTGAGCTTTGGAGTGAAATCTCTTGTCTTAAGGAATAAAGGAAAAAGATTCCGTCGGAGGCTCGGTGCTCTACAGGTTCAACCTTTGTACTCTATTATTGCCTCACATTCCATCTCTTGTGAAAATATATTTGATTGGCTTTTCTGCAGGTTGTTTGCCAGGACTTTCCAAGACCTCCACTAGAAAACACAATAAACTTTTTGGAAGCTGGACAACTATCTTCATTTTTCAGAAACAGTGAAC
+
CCCBCFFFFFFFGGGGGGGGGGGHHHHHHHHHHGHHHHGHHHHHHHHHHHHHHHGGHHHHHHHGGGGGGHHGGGGGHHHHHHHHHHHHHHHHHHHHHHHHHHHHHHHGEHHHHHHHGHHHHHHHHHHHHHBHHHHGHHHHHHHHHHHGHHHHGHFHHHHHHCF<@DGHHHGHHHHHFH1?GHHHHHHHHHHDHH<GFHG.DDGFHHHHHHGGGBCEHHFFHFFAGHHGHHGFGGGGGGGGGFFFFGCFGF9
@M03495:530:000000000-LYBTV:1:2104:9723:21443 1:N:0:GCCCAGTG+AATTGCGG
GTCAGCATGTGAGCTTTGGTCCACCTGATCCTGTTTATCAACGGCAAAATATAGATCGGAAGAGCACACGTCTGAACTCCAGTCACGCCCAGTGATCTCGTATGCCGTCTTCTGCTTGAAAAAAAAAAGCCAACAACCTAAAAAGAGGTCAGTAAGCGATCACGTGCCTTAGTCAGACATAAAATCGATAATGATGCACTACAGAGTCATGGACAACGTCGATACACCTCATGACGAGTACCCAGCTGTCA
+
CBCBCFFFFFFFGGGGGGGGGGHHHHHHHHHHHHHHHHHHHHGGGGGHHHHHHHFHHHGGGGHHHHHHHGHHHGHHHHHHHHHHHHGHGGGHHHHG@GHHGGHHHHGECHGHHHHHHHHHHHHGFGGC/00@?/////011111..0.10<0>11=1-<..</.<...00000000<0/000000;;....00;000009;/000;000000000:;-9.--..-00:/.00000.;-..0000.990000
@M03495:530:000000000-LYBTV:1:2104:9868:21453 1:N:0:GCCCAGTG+AATTGCGG
GTCAGCATGTGAGCTTTGGAGTGAAATCTCTTGTCTTAAGGAATAAAGGAAAAAGATTCCGTCGGAGGCTCGGTGCTCTACAGGTTCAACCTTTGTACTCTATTATTGCCTCACATTCCATCTCTTGTGAAAATATATTTGATTGGCTTTTCTGCAGGTTGTTTGCCAGGACTTTCCAAGACCTCCACTAGAAAACACAATAAACTTTTTGGAAGCTGGACAACTATCTTCATTTTTCAGAAACAGTGAAC
+
CBCCCFFFFFFFGGGGGGGGGGHHHHHHHHHHHHHHHHHHHHHHHHHHHGHHHHGGHHHHHHHGGGGGGHHGGFGGHHHHHHHFHGHHHHHHHHHHHHGHHHHHGHHHHHHHHHHHHHHHHHHGHHHHHHHHHHHHHHHHHGHHHCHGGHHGHHHHFHHHHEGGHHHHF?GHHHHHHGHHHFGHHHHGGHHBGHHGHHHGGD<=GBGHGHGGHGHGHHGHGHHHGHHHHHGGGGFGGFGBFFFGGGGGGF9
@M03495:530:000000000-LYBTV:1:2104:18644:21477 1:N:0:GCCCAGTG+AATTGCGG
GTCAGCATGTGAGCTTTGGAGTGAAATCTCTTGTCTTAAGGAATAAAGGAAAAAGATTCCGTCGGAGGCTCGGTGCTCTACAGGTTCAACCTTTGTACTCTATTATTGCCTCACATTCCATCTCTTGTGAAAATATATTTGATTGGCTTTTCTGCAGGTTGTTTGCCAGGACTTTCCAAGACCTCCACTAGAAAACACAATAAACTTTTTGGAAGCTGGACAACTATCTTCATTTTTCAGAAACAGTGAAC
+
BABCCFFFFFFFGGGGGGGGGGHHHHHHHHHHHHHHHHHHHHHHHHHHHHHHHHGGHHHHHHHGGGGGGHHGGGGGHHHHHHHHHHHHHHHHHHHHHHHHHHGHGHHHHHHHHHHHHHHHHHHHHHHHHGHHHGHHHHHHHEHHGHHHHHHHGGHGHHHHHEHGHHHHHHHHHHHHHHHHGHHHHHHHHHHGHFHHHGHGFHDGHHHHHHGGBGFEHHFHHHHHHGHGHHGGGGGGGGGGFGGGGGFGGGB
@M03495:530:000000000-LYBTV:1:2104:20979:21484 1:N:0:GCCCAGTG+AATTGCGG
GTCAGCATGTGAGCTTTGGAGTGAAATCTCTTGTCTTAAGGAATAAAGGAAAAAGATTCCGTCGGAGGCTCGGTGCTCTACAGGTTCAACCTTTGTACTCTATTATTGCCTCACATTCCATCTCTTGTGAAAATATATTTGATTGGCTTTTCTGCAGGTTGTTTGCCAGGACTTTCCAAGACCTCCACTAGAAAACACAATAAACTTTTTGGAAGCTGGACAACTATCTTCATTTTTCAGAAACAGTGAAC
+
BBBBBFFFFFFFGGGGGGFGGGHHHHHHHHHHHHHHHHHHHHHHHHHHHHHHHHGGHHHHHHHGGGGGGHGGGFGGHHHGHHHHHHHGHHHHHHHHHHHHHHHHHHHHHHHHHHHHHGHHHHHHHHHGHHFHHHHHHHHHHHHHHHHHHHHHHHHGHHGHHDHHHHHHHHGHHHHHGHHFHHHHFHFHHHGDHFFHHHH<DGFFHHHHHHGGBHHGGHHHHHFHHHHHHHGGGGGFFFFFB;FFGGFGFG0
@M03495:530:000000000-LYBTV:1:2104:14017:21499 1:N:0:GCCCAGTG+AATTGCGG
GTCAGCATGTGGCTTTGGAGTGAAATCTCTTGTCTTAAGGAATAAAGGAAAAAGATTCCGTCGGAGGCTCGGTGCTCTACAGGTTCAACCTTTGTACTCTATTATTGCCTCACATTCCATCTCTTGTGAAAATATATTTGATTGGCTTTTCTGCAGGTTGTTTGCCAGGACTTTCCAAGACCTCCACTAGAAAACACAATAAACTTTTTGGAAGCTGGACAACTATCTTCATTTTTCAGAAACAGTGAACA
+
BBCCCFFFFFFFGGGGGGGGGGHHHHHHHHHHHHHHHGHHHHHGHHHHHHHHHGGHHHHHHHGGGGGGHHGGGGGHHHHHHHHGGHHHHHHHHHHHHHHHHHHHHHHHHHHHHHHHHHHHGHHHHHHHHHHHHGHHHHHHHHHHGFHHHHHHHHHHFGHHGHHGEHHHHFHHHHHHGHGGHHHGGHGHGFDFGHFHHGGHGDHHFHHHHGGHHHHHHHHGFHEHHGHHGGGGGGGGGGGGGGGGGFGGGFF
@M03495:530:000000000-LYBTV:1:2104:8376:21515 1:N:0:GCCCAGTG+AATTGCGG
GTCAGCATGTGAGCTTTGGACTCCTGACTGGTTTATCAACGGCAAAATATAGATCGGAAGAGCACACGTCTGAACTCCAGTCACGCCCAGTGATCTCGTATGCCGTCTTCTGCTTGAAAAAAAAAAAAAAAAAACATAAACAAAACAAATAAAAATTCGTAGATAATGAAATCATATTCGACAGACTCTAATAATAGACACTTATGTAGTTATTATATCAAGTACAAACAGCATCAGATCACGGTCAACAA
+
CCDDDFFFFFFFGGGGGGGGGGHHHHHHHHHHHHHHHHHHGGGGGHHHHHHHHHHHGGGGHHHHHHHGHHHGHHHHHHHHHHHHGHGGGHHHHGBGHHFGHHHHGGGHGHHHHHHHHHHHHGGG@BB<<<----..000000.:..:..00:000.00.//..;00000000099000;/0..-/.00:0000900;000909000000000009000000;0:0000..99/00000;00/.....000.
@M03495:530:000000000-LYBTV:1:2104:3920:21576 1:N:0:GCCCAGTG+AATTGCGG
GTCAGCATGTGAGCTTTGGAGTGAAATCTCTTGTCTTAAGGAATAAAGGAAAAAGATTCCGTCGGAGGCTCGGTGCTCTACAGGTTCAACCTTTGTACTCTATTATTGCCTCACATTCCATCTCTTGTGAAAATATATTTGATTGGCTTTTCTGCAGGTTGTTTGCCAGGACTTTCCAAGACCTCCACTAGAAAACACAATAAACTTTTTGGAAGCTGGACAACTATCTTCATTTTTCAGAAACAGTGAAC
+
AA1AAFFFFFB3BGGGGGGGGGFFHHHHHHHHHHHGHHGHHHHHHHHHGHHHHEFFBHHHHGHGGEGCEGHGEEEGHHHHHHHBGHHHHGHHHHHHHHHHF1GHGHHFHHHGHHHHHGHHHHHHHGHHFHFHGEHHHGHHFFHHHFHH0FHHHHFDBFHHFBGHHHHHHGHHHHHHHHHHHHHHHHHHHHGFGDGHGHHEGHF=GH0=DGCCHHHEHHG.:CHHGHHGHHGGGGGGCFGBBCBFFGCF0C9
@M03495:530:000000000-LYBTV:1:2104:23797:21590 1:N:0:GCCCAGTG+AATTGCGG
GTCAGCATGTGAGCTTTGGAGTGAAATCTCTTGTCTTAAGGAATAAAGGAAAAAGATTCCGTCGGAGGCTCGGTGCTCTACAGGTTCAACCTTTGTACTCTATTATTGCCTCACATTCCATCTCTTGTGAAAATATATTTGATTGGCTTTTCTGCAGGTTGTTTGCCAGGACTTTCCAAGACCTCCACTAGAAAACACAATAAACTTTTTGGAAGCTGGACAACTATCTTCATTTTTCAGAAACAGTGAAC
+
CCCCCFFFFFFFGGGGGGGGGGHHHHHHHHHHHHHHHHHHHHHHHHHHHHHHGHGGHIHHHGHGGGGGGHHGGGGGHHHHHHHHHHHHHHHHHHHHHHHHHHHHHHHHHHHHHHHHHHHHHHHHHHHHHHHHHHHFHHHHHHHHHHHHHHHHHHHFGHHHHGHHHHHHHGHHHHHFHHHHHHHHHHHHHFH<GHGHHEHGG=DGHHHHHHGGGHHGHHHHHFHHHHHHHHGGGGGGGGGFGGFGGGBFGE0
@M03495:530:000000000-LYBTV:1:2104:22221:21615 1:N:0:GCCCAGTG+AATTGCGG
GTCAGCATGTGAGCTTTGGTCCAGCCTGAGTCCTCTGGTTTATCAACGGCAAAATATAGATCGGAAGAGCACACGTCTGAACTCCAGTCACGCCCAGTGATCTCGTATGCCGTCTTCTGCTTGAAAAAAAAAAGATATGCCATGAGCTGAGTCTGCCACGATCCTGACTAAGTGTTGGATTGGAAATGAGCTTTCAGTGGTATGGGTCGTCAGACAAATAGAGACGAGTTGGAGACAAGTACGTGTACCAT
+
AAA??FFFF1F3FCFCGGGEDFGFBFHHFHFGHHHHHGGFHHHHFFHGGGGEHFFBGFFHHHHG/EEAFGHHHHEFGBFHBHHFFEHGFDFEGGGGHG11EFGGHGFHGFGE/EHFBGHGHHHHGFB0/>B////??@<111?11?1=110>1=11111--...0<0/000<00=0..:00/.0:0<0;=00/0<0;00/000//.//--...;///9;00000/-;>BA/////----///9;-/-/9//
@M03495:530:000000000-LYBTV:1:2104:4170:21616 1:N:0:GCCCAGTG+AATTGCGG
GTCAGCATGTGAGCTTTGGAGTGAAATCTCTTGTCTTAAGGAATAAAGGAAAAAGATTCCGTCGGAGGCTCGGTGCTCTACAGGTTCAACCTTTGTACTCTATTATTGCCTCACATTCCATCTCTTGTGAAAATATATTTGATTGGCTTTTCTGCAGGTTGTTTGCCAGGACTTTCCAAGACCTCCACTAGAAAACACAATAAACTTTTTGGAAGCTGACAACTATCTTCCTTTTTCAGAAACAGTGAACA
+
BAAABFFFFFFDGGGGGGFGFGHHHHHFFHHHHHHHGHHHHGGFGFHHHHHHHFGGHHHHHHH00EEEGGHGGEGGGHHGHHFHHHHGHHGHGHHBGHHHHGHHHHGHHHHHHHFHGHHGHHHHHHHHFHFHGGHHHFFFHFFHDACGHHHHHHHFHGHHH?FHHGHHHGGHHHHHHGBGEFHGHEGCHHH1GFGHAGECDD<0<DGHHHGGHG/CGH0/0:.//::0:;009;FG/9099;///;0;;00
@M03495:530:000000000-LYBTV:1:2104:15714:21618 1:N:0:GCCCAGTG+AATTGCGG
GTCAGCATGTGAGCTTTGGAGTGAAATCTCTTGTCTTAAGGAATAAAGGAAAAAGATTCCGTCGGAGGCTCGGTGCTCTACAGGTTCAACCTTTGTACTCTATTATTGCCTCACATTCCATCTCTTGTGAAAATATATTTGATTGGCTTTTCTGCAGGTTGGTTGCCAGGACTTTCCAAGACCTCCACTAGAAAACACAATAAACTTTTTGGAAGCTGGACAACTATCTTCATTTTTCAGAAACAGTGAAA
+
AAABBFFFFBFDGBFGGGGGGGHHFHHHHHHHHGFGHHHHHGFGHHHHHHHGHHGGHHHHGHHGGGGGGHGGGFGGHHHHHHHGHHGHHHHHHGHGHGHHHFHHHHHFHHHHGHHHHGHGGFHHHHHHEDFGGGFHHHGHHDHGHAGFHHHEHHGFHAGHF/?/BG2GCGGHHHHHHGHHHHFHHEFFGHHDFGFHGHGEDGHBGHHHHHGGEHHHHHHEHGFCHGFFBFFFGGGFFFFFFFBFGGGEFF0
@M03495:530:000000000-LYBTV:1:2104:16342:21649 1:N:0:GCCCAGTG+AATTGCGG
GTCAGCATGTGAGCTTTGGAGTGAAATCTCTTGTCTTAAGGAATAAAGGAAAAAGATTCCGTCGGAGGCTCGGTGCTCTACAGGTTCAACCTTTGTACTCTATTATTGCCTCACATTCCATCTCTTGTGAAAATATATTTGATTGGCTTTTCTGCAGGTTGTTTGCCAGGACTTTCCAAGACCTCCACTAGAAAACACAATAAACTTTTTGGAAGCTGGACAACTATCTTCATTTTTCAGAAACAGTGAAC
+
CBCCCFFFFFFFGGGGGGGGGGHHHHHHHHHHHHHHHHHHHHHHHHGHHHHHHHGGHIIIHHHGGGGGGGHGGEGGHHHHHHHHHHHHHHHHHHHHHHHHHHHHHHHHHHHHHHHHHHHHHHHHHHHHHHHHHHHHHHHHHGHHHHHHHHHHHHGHFHGHH?FFGGGGHHHHHHHHHHHGHGHHGHHHGGH1FGFGHHGEG<DDDGHHHHGGEGFHHHFFHGGEHGHHGHGGGGGGGGGGFF9FGGGGBF9
@M03495:530:000000000-LYBTV:1:2104:20663:21682 1:N:0:GCCCAGTG+AATTGCGG
GTCAGCATGTGAGCTTTGGAGTGAAATCTCTTGTCTTAAGGAATAAAGGAAAAAGATTCCGTCGGAGGCTCGGTGCTCTACAGGTTCAACCTTTGTACTCTATTATTGCCTCACATTCCATCTCTTGTGAAAATATATTTGATTGGCTTTTCTGCAGGTTGTTTGCCAGGACTTTCCAAGACCTCCACTAGAAAACACAATAAACTTTTTGGAAGCTGGACAACTATCTTCATTTTTCAGAAACAGTGAAA
+
DDDDCFFFFFFFGGGGGGGGGGHGHHGHHHHHHHHHHHHHHHHHHHHHHHHHHHGGHIHHHHHGGGGGGHHGGFGGHHHHHHHGHHHHHHHHHHHHHHHHHHHHHHHHHHHHHHHHHHHHHHHHHHHHHHHHHHHHHHHHGHHHHGHHHHHHHHFHGHHHHDHHEHHHHHHHHHHHHHHHHHHHHHHHHGHGHGHHHHHEDDGHHHFFFHGGHHHHHHHFHHHGFHHHHHGGGGGGGGGGGGGGGGFFEF0
@M03495:530:000000000-LYBTV:1:2104:8572:21701 1:N:0:GCCCAGTG+AATTGCGG
GTCAGCATGTGAGCTTTGGAATTAGTAAATTTGTTGACGACAGAAGGAGCAAGATAACGACCACAGGGAGGGTGGTTTATCAACGGCAAAATATAGATCGGAAGAGCACACGTCTGAACTCCAGTCACGCCCAGTGATCTCGTATGCCGTCTTCTGCTTGAAAAAAAAAAAACAACAAAGTCAAGAGACAAGTACACGCAGTACAATAAAGCCGTCCAACAAAGGAGTCAAAGTAACACGCAACCAATATG
+
CBCCDFFFFFFFGGGGGGGGGGHHHHHHHHHHHHHHHHGGGGGHHHHHHHHHHHHHHHGGGGGHHHHGGGGGEGGFGHHHHHHHGGGGGHHHHHHHHHHHGGGGHHHHHHHGHHHGHHHHHHHHHHHHGHGGGHGHHHFGHHGGHHHHGGGHGHHHHHHHHHGHGGGG?@-<.9...9./00000<.:///.0:000.---.:000000000<-.-..00...//:.//0000<0<000.----.<<0F00
@M03495:530:000000000-LYBTV:1:2104:9535:21709 1:N:0:GCCCAGTG+AATTGCGG
GTCAGCATGTGAGCTTTGGATGGTTCTGGTTTATCAACGGCAAAATATAGATCGGAAGAGCACACGTCTGAACTCCAGTCACGCCCAGTGATCTCGTATGCCGTCTTCTGCTTGAAAAAAAAAACAAATATGAAAATATATTGCATATAGAGATGACTTATCATTATATAAAACTCAAGTCAATACTGTACTTCACACAATCGTCGAGCAATCGTATAATACTAAGCATGTCTGCACCTGTCGAAGAGCAT
+
CCCDCFFFFFFFGGGGGGGGGGGHHHHHHHHHHHHHHHGGGGGHHHHHHHHHHHGGGGHHHHHHHGHHHGHHHHHHHHHHHHGGGGGHHHHHBHHHGGHHHHGFGHGHHHHHHHHHHHHGGGCD//?02@2221111?11?11111=11111<111>11=111><11111100000000=000000000000000000..<0...---.-/00.9:<00<000000<0000000000///00.<....<00
@M03495:530:000000000-LYBTV:1:2104:16351:21725 1:N:0:GCCCAGTG+AATTGCGG
GTCAGCATGTGAGCTTTGGAGTGAAATCTCTTGTCTTAAGGAATAAAGGAAAAAGATTCCGTCGGAGGCTCGGTGCTCTACAGGTTCAACCTTTGTACTCTATTATTGCCTCACATTCCATCTCTTGTGAAAATATATTTGATTGGCTTTTCTGCAGGTTGTTTGCCAGGACTTTCCAAGACCTCCACTAGAAAACACAATAAACTTTTTGGAAGCTGGACAACTATCTTCATTTTTCAGAAACAGTGAAC
+
BABACFFFFFFFGGGGGGGGGGHHHHHHHHHHHHHHHHHHHHHHHHHHHHHHHHGGHHHHHHHGGGGGGHHGGGGGHHHHHHHGHHHHHHFGHHHHHHHHHHHHHHGFHHHHHHHHHHHHHHHHHHHHGGHHHGHHHHHHHGHHF0FFGHHHHHHEFGFFH??2@DGHHGHFHHHHEDFHAC0GHGHHHBFFGHHHHHHG<=DGHHHHBHGGHHGHHHFFFHFEFHHHHHEFGFGGEFFGGFFFFFGGFF0
@M03495:530:000000000-LYBTV:1:2104:11021:21729 1:N:0:GCCCAGTG+AATTGCGG
GTCAGCATGTGAGCTTTGGAGGGCAAGAAGTGGTTGTGACTGGTTTATCAACGGCAAAATATAGATCGGAAGAGCACACGTCTGAACTCCAGTCACGCCCAGTGATCTCGTATGCCGTCTTCTGCTTGAAAAAAAAAAAAAAAAATTGCCAACACGAAGCTCCAGTTAAGAATTAATAGTTCAACACTGAGTAATTAGCTTCTCGGAGTGGAGAGAGCTATGTTATCCATGACATATACACGTCTAGAATA
+
BBBBBFFFFFFFGGGGGGFGGGGGGGGHHHGHHHGGEGHHHHHHHHHHHHHHGGGGGHHHHHHHHHHHGGGGHHHHHHHGHHHGHHHHHHHHHHHHGHGGGHHHHHBHHHGGHHHHGGGHGHHHHHGH0FGFHC@CC<C<--<--./0000:....-..-00///;90000;0090;009000;00;9//;/////////////9..-.9.9./....;///9//:/9////////////9....9/////
@M03495:530:000000000-LYBTV:1:2104:13044:21733 1:N:0:GCCCAGTG+AATTGCGG
GTCAGCATGTGAGCTTTGGAGTTCTCTGGTTTATCAACGGCAAAATATAGATCGGAAGAGCACACGTCTGAACTCCAGTCACGCCCAGTGATCTCGTATGCCGTCTTCTGCTTGAAAAAAAAAAAAAATAATGATTATCAGGATTGTAGAATACGCAGCTGGCCTGCGCGGAAGTAGGTAGAAAGTACGTAGCTTAGCGCAGACACCTGTAGTCGATGACAGCACACTGGATGGTAATGGTAATCGATACT
+
CBCCDFFFFFFFGGGGGGGGGGHHHHHHHHHHHHHHHHGGGGGHHHHHHHHHHHGGGGHHHHHHHGHHHGHHHHHHHHHHGHGHGGGHHHHHGHHHGGHHGHGFGHGHHHHHHHHFHHHGGGF<>///0<1<<1111>111111100000<0=0...--/0:..0:.--:---.0900;000000;00./0.90;000-----;//9//:00009..00000./././99:00.000000000009...-;
@M03495:530:000000000-LYBTV:1:2104:11075:21816 1:N:0:GCCCAGTG+AATTGCGG
GTCAGCATGTGAGCTTTGGTTTATCAACGGCAAAATATAGATCGGAAGAGCACACGTCTGAACTCCAGTCACGCCCAGTGATCTCGTATGCCGTCTTCTGCTTGAAAAAAAAAACAAAAAAGTATGACCCACATAACGTGATTGAGTTCCAAACTTGTATAAAACTGACCAATCATGTGTTTAATTTTTATTGGAAAATTACCCGTCACTATCAATTATCAATCCATCAAATTAGCATCAAATCCCAATTA
+
AAAAAFFFFFBFGGGFD11AAFFHHHHFECCGAGHFHHHFFEFFAEG/B0F10FBAAAFCHAFG1FGAA1GD/GFE/FB@1222BFEEE02F///B/2211F1@0B1G0/E//>/??GAACC@FG<BFCCFCCHHFBGCGHBFD11>FGDGH1<D<000==0=DGHGGH/C.G/FCHF0CGFHBFG;C0;FFH0CFBFFFFFFB.;.9C;CFGF;0;FB000;0/C9BB////9///B9;////;//;BF/
@M03495:530:000000000-LYBTV:1:2104:25018:21833 1:N:0:GCCCAGTG+AATTGCGG
GTCAGCATGTGAGCTTTGGAGTGAAATCTCTTGTCTTAAGGAATAAAGGAAAAAGATTCCGTCGGAGGCTCGGTGCTCTACAGGTTCAACCTTTGTACTCTATTATTGCCTCACATTCCATCTCTTGTGAAAATATATTTGATTGGCTTTTCTGCAGGTTGTTTGCCAGGACTTTCCAAGACCTCCACTAGAAAACACAATAAACTTTTTGGAAGCTGGACAACTATCTTCATTTTTCAGAAACAGTGAAC
+
CCCCCFFFFFFFGGGGGGGGGGHHHHHHHHHHHHHHHHHHHHHHGHHHHGHHHHGGHHHHHHHGGGGGGHHGGGGGHHHHHHHHHHHHHHHHHHHHHHHHHHHHHHHHHHHHHHHHHHHHHHHHHHHGHHHHHHHGHHHHHHFHHFHHHHHHGGGHHHHHHEHGHHHHHHHHHFHHHHGHHHHHHHHHHEG<GHHHHHHCDGHGHHHHHHGGFGHHHFFHHHHHHHHGHHGBGGGGGGGGGGB/CFBFFB0
@M03495:530:000000000-LYBTV:1:2104:7002:21857 1:N:0:GCCCAGTG+AATTGCGG
GTCAGCATGTGAGCTTTGGAGTGAAATCTCTTGTCTTAAGGAATAAAGGAAAAAGATTCCGTCGGAGGCTCGGTGCTCTACAGGTTCAACCTTTGTACTCTATTATTGCCTCACATTCCATCTCTTGTGAAAATATATTTGATTGGCTTTTCTGCAGGTTGTTTGCCAGGACTTTCCAAGACCTCCACTAGAAAACACAATAAACTTTTTGGAAGCTGGACAACTATCTTCATTTTTCAGAAACAGTGAAC
+
BABBBFFFFFFFGGGGGGCGGGGHHHHHHHHHHFHHHHHHHHHHHHHHHHHHHHGGHHHHHHHGGGGGGHHGGGGGHHHHHHHHHHHHHHHHHHHHHHHHHHHHHHHHHHHHHHHHHHHHHHHHHHHHHGHHHHHHHHHHHHHHHGHHHHHHHHHHGGHHHDGHCHHHEFHHHHHHHHBFHHHHHHHHHHGFGH<GHFGE<=F<GHHHHHGGHHHHHHEAGFFHHHHHHHEGGFGGGGGGGGFFFGBCFF0
@M03495:530:000000000-LYBTV:1:2104:15755:21878 1:N:0:GCCCAGTG+AATTGCGG
GTCAGCATGTGAGCTTTGGAGACTGGTTTATCAACGGCAAAATATAGATCGGAAGAGCACACGTCTGAACTCCAGTCACGCCCAGTGATCTCGTATGCCGTCTTCTGCTTGAAAAAAAAAAAAATAGAGAAAGCTCAATACACTGATTATATAAGAGTGTGTATGTGCAGCAAAATGTGAGCAATAAACACGACGAGACAGTGAGCTACACGAACTAGCGCTGAAATGTTAATCATGTGACATACACACAA
+
CCCCDFFFFFFFGGGGGGGGGGGHHHHHHHHHHHHGGGGGHHHHHHHHHHHGGGGHHHHHHHGGHHGHHHHHHHHHHHHGHGGGGFHHHDGHHGGHHHHGGGHGHHHHHHHHHHHHGFGG/B//011111111011111>111111>110000=000=000.00=000=00./0/00000000/000000..-----..//000000000/.-.-.00/--.:.000000000000000000;000009..
@M03495:530:000000000-LYBTV:1:2104:25188:21898 1:N:0:GCCCAGTG+AATTGCGG
GTCAGCATGTGAGCTTTGGTTTATCAACGGCAAAATATAGATCGGAAGAGCACACGTCTGAACTCCAGTCACGCCCAGTGATCTCGTATGCCGTCTTCTGCTTGAAAAAAAAAAAAAGAACAAACTACCATGAACCCTAACCCGACATCGTTCTGCGCGGAAATTTGAGGTGTTCTGCGATAAAACTAGGGAGAACTCAACTGCAAGAAGCACATCAACTGCTAGTAATATGTGGGATACATAGTACATGA
+
BABCCFFFFFFFGGGGGGGGGGHHHHHHGGGGGHHHHHHHHHHHGGGGHHHHHGHGGHHGHHHHHHHHHHHHGHGGGHGHHH4DGHGGHHHHGFGGGHHGHGHHHHH3GGEGCCC////0=000/11101>=111..00000.-<-<.0<....00------:00000.//.0.;000--.;.900000/./...00000:0/;000/;/00//0000/0;00000000900:009.0/00000000900;
@M03495:530:000000000-LYBTV:1:2104:23001:21909 1:N:0:GCCCAGTG+AATTGCGG
GTCAGCATGTGAGCTTTGGAATTAGTAAATTAGTTGACGACAGAAGGAGCAAGATAACGACCACAGGGAGGGTGGTTTATCAACGGCAAAATATAGATCGGAAGAGCACACGTCTGAACTCCAGTCACGCCCAGTGATCTCGTATGCCGTCTTCTGCTTGAAAAAAAAAAAAAAAAAATCAATAGAGAAAACAACTTGTAGTGATATGGTACCGAGGCTACTGTGCAGAACAACAAAGATGACACGCGTAT
+
AABBCFFFFFFFGGGGGGGGGGHHHHHHHHHHHGHHHHGGGGGHHHHHHHHHHHHHHHGGGGGHHHHGGGGGEFGEFHHHHHHHGGGGGHHHHHHHHGHHGEFGHHHHHHHGHHHGHHEHGHHHHHHHGHGGGHGHHH1GFG/AGG1FDEGHGFHHHHHHHHHHHGFFG-A;:-9-;-.0000;00000://...:;09000/0000009000..---.0/00000000;///....//00000:.----.
@M03495:530:000000000-LYBTV:1:2104:12762:21930 1:N:0:GCCCAGTG+AATTGCGG
GTCAGCATGTGAGCTTTGGATCACCTGGTTTATCAACGGCAAAATATAGATCGGAAGAGCACACGTCTGAACTCCAGTCACGCCCAGTGATCTCGTATGCCGTCTTCTGCTTGAAAAAAAAAAAAGAATAATCGATAGAACACGTATGCAGTATCTTACTGGATAAGTCACAAAGCAACATTGAGGAGAGAGAAGTTGTATGGAGATGTGTGTGTAACGAGTAGTGAGAGAACGCTATGTGAGTGACAATA
+
AAABCFFFFFFFGGGGGGGGGGHHHHHHGHHHHHHHHGGGGGHHHHHHHHHHHGGGGHHHHHHHGHHHGHHHHHHHHGHHHGHGGGHHHHHEHHHGGHHHHGGGHGGHHHHHHGHHHHGGGDB>///?11??1?0...=1100.00>/0000000000=0<0/0000;0000;.//;/..:0000/0....;.0/0000000/0/0/0000.;..;00..:..00/0000.00..;..;00000000000;
@M03495:530:000000000-LYBTV:1:2104:18376:21931 1:N:0:GCCCAGTG+AATTGCGG
GTCAGCATGTGAGCTTTGGAGTGAAATCTCTTGTCTTAAGGAATAAAGGAAAAAGATTCCGTCGGAGGCTCGGTGCTCTACAGGTTCAACCTTTGTACTCTATTATTGCCTCACATTCCATCTCTTGTGAAAATATATTTGATTGGCTTTTCTGCAGGTTGTTTGCCAGGACTTTCCAAGACCTCCACTAGAAAACACAATAAACTTTTTGGAAGCTGGACAACTATCTTCATTTTTCAGAAACAGTGAAC
+
CCCDDFFFFFFFGGGGGGGGGGGHHHHHHHHHHHHHHHHHHHHHHHHHHHHHHHGGHIHHGFGGGGGGGHHGGGGGHHHHHHHHHHHHHHHHHHHHHHHHHHHHGHHHHHHHHHHHHHHHHHHHHHHHHHHHHHHHHHHHHHHHHHHHHHHHHHHHHHHHHEGGGHHHHHHHHHHHHHEHHGHHHHGHHHHDHHHHHHHEGGGHHHHHHHGGHGHHHHBFHHHHHHHHHHGGGGGGGGHGGGGFGGGGGG0
@M03495:530:000000000-LYBTV:1:2104:9951:21961 1:N:0:GCCCAGTG+AATTGCGG
GTCAGCATGTGAGCTTTGGAATTAGTAAACTGGTTTATCAACGGCAAAATATAGATCGGAAGAGCACACGTCTGAACTCCAGTCACGCCCAGTGATCTCGTATGCCGTCTTCTGCTTGAAAAAAAAAAAAACATCTAATCACACCTGGACAACTAGTCGTGTATTATGCACAAGATATCTTACAACTCACTAACGTCTTTTCCATTGTCGTTCCTGTACATGTATTCAGATATCATCACACAAGAGATCCT
+
AAAAAFBDFDF3BFGGGGF1FGGFHHGHFHHHHAGGFGHHHFGGGEGHFHHHHHHHGHGFGGHGFHHHHGHHHE1GFHHHHHHHGFECEEFH1BG@2FGGGGHFFHE?EGGGEGGGF>BGHHHGGGG@C/<//11111111111.000/.<.<//00=...:/0:;000000/./0:00000000//;9/90//././.0000000000..9./009/:///;/9/////////9//////-9;--9//;/
@M03495:530:000000000-LYBTV:1:2104:10247:21974 1:N:0:GCCCAGTG+AATTGCGG
GTCAGCATGTGAGCTTTGGACTCCTGACTGGTTTATCAACGGCAAAATATAGATCGGAAGAGCACACGTCTGAACTCCAGTCACGCCCAGTGATCTCGTATGCCGTCTTCTGCTTGAAAAAAAAAAAATGAAATAAGATGAGAACGTTAGATCATAGTTAAGATTAGCAAGTCGAAGTTACTCAGTAGTGAAGACACACTAGACTAAGACCAGAGAATATACATTTACATGTACTAGAAAGACAATAGTGC
+
DCDDDFFFFFFFGGGGGGGGGGHHHHHHHHHHHHHHHHHHGGGGGHHHHHHHHHHHGGGGHHHHHHHGHHHGHHHHHHHHHHHHGGGGGHHHHGGHHHGGHHHHGGGHGHHHHHHHHGHHHGGGD</<?11==111111111111<.0<.11=<00<0=00=D000</00/00....:;00000::000/0090;///.//00000000://.../000=0000;9;0000000000:000///:000000
@M03495:530:000000000-LYBTV:1:2104:9164:21981 1:N:0:GCCCAGTG+AATTGCGG
GTCAGCATGTGAGCTTTGGTCCAGCCTGAGTCCTGGTTTATCAACGGCAAAATATAGATCGGAAGAGCACACGTCTGAACTCCAGTCACGCCCAGTGATCTCGTATGCCGTCTTCTGCTTGAAAAAAAAAAAACAACTATGATATATGACTGCTAAATGACTATATACATGTCACAATCTTCAAAGTGGAAATTAACGAGTACATAGGAAGACAAATGAACACGTAATTGTTGTAGGTGGACGTGCTATCT
+
BBABBFFFFFFFGGGGGGGGCGHHHGHHHHFGHHHHCHHHHHHHHGGGGGHHHHHHHHHHHGGGGHHHHHHHGHHGGHHHHHGHHHHHHFHGGGHHHHH4GGGFFHGFHFEEHGHFHHHHHFFHHHGG/</>//?..1>111<111<111>=CB0=0000000000=00=0<00000:/0000:00;;00000;:;0;.9.9000900:0..////000090/../..//:/..9////9./-.:.9////
@M03495:530:000000000-LYBTV:1:2104:13595:21982 1:N:0:GCCCAGTG+AATTGCGG
GTCAGCATGTGAGCTTTGGAATTAGCTGGTTTATCAACGGCAAAATATAGATCGGAAGAGCACACGTCTGAACTCCAGTCACGCCCAGTGATCTCGTATGCCGTCTTCTGCTTGAAAAAAAAATAGAAGACTGCAGAAGACAGACTTGTAGTAGCGGATATTATTACATGTGAAGAGCAGCACTGCATCTAACTTTGACGGAATTAAGAAGGCTCAGTGTACCATCATGACAAATGTTGAAGTACCGTCCC
+
BABBBFFFFFFFGGGGGGFGGGHHHHGGHHHHHHHHHHGGGGGHGHHHHGHHHHGFGGHGFEGHHGHHHGHHHHHHEHHHHG1GGGGH@GFG44GHGGHHHDFEEHGFFHHFHHAHHH0<<DG022@@2@22<22<2<1100?001??1<1111<>---<000000<000000000.////..:/0000000000000:.-...090;00/.;/.0/;0000000;;00;B0;.////9/9/9///.....
@M03495:530:000000000-LYBTV:1:2104:24593:21984 1:N:0:GCCCAGTG+AATTGCGG
GTCAGCATGTGAGCTTTGGAGTGAAATCTCTTGTCTTAAGGAATAAAGGAAAAAGATTCCGTCGGAGGCTCGGTGCTCTACAGGTTCAACCTTTGTACTCTATTATTGCCTCACATTCCATCTCTTGTGAAAATATATTTGATTGGCTTTTCTGCAGGTTGTTTGCCAGGACTTTCCAAGACCTCCACTAGAAAACACAATAAACTTTTTGGAAGCTGGACAACTATCTTCATTTTTCAGAAACAGTGAAA
+
EEEEEFFFFFFFGGGGGGGGGGHHHHHHHHHHHHHHHHHHHHHHHHHHHHHHHHGGHIHIHIHGGGGGGHHGGGGGHHHHHHHHHHHHHHHHHHHHHHHHHHHHHHHHHHHHHHHHHHHEFHHHHHHHHHHHHHHHHHHHHHHHHHHHGHHHHHHHHHHHHFHHHHHHHGHHHHHHHGHHHHHHHHHHHHHGGHHHHHGEGHGHGHHHHHGGFHHHHHHHHHHGHHHHHHGGGGHHHGFFFBFFGGCBFG1
@M03495:530:000000000-LYBTV:1:2104:6684:21985 1:N:0:GCCCAGTG+AATTGCGG
GTCAGCATGTGAGCTTTGGAATTAGTAAATTCGTTGACGACAGAAGGAGCAAGATAACGACCACAGGGAGGGTGGTTTATCAACGGCAAAATATAGATCGGAAGAGCACACGTCTGAACTCCAGTCACGCCCAGTGATCTCGTATGCCGTCTTCTGCTTGAAAAAAAAAAAAAGACGAACAAGAGTTGTAATATCATCCACCATACGTCTTGTGTGCGTCTTTACACTAAATCGAGCGACCGTGGAATCGA
+
BAABAFFFFFFDEGCGGGGGGGHHHHHHHHHHGGHHHHGGGGGHHHHHHHHHHHHHHHGGGGGHHHHGGGGGGGGGGHHHHGHHGGGGGHHHHHHHHHHHGDGGHHHHHHHGHHHGHHHHHHHHHHHHDHGGGHGHHH1GHHGGFHH>CADFGHHHHHHHHFFD.CCG--99;99/.----..99////9//////////9../9../99.///../..-..//;/9/////9....-----..-9///..
@M03495:530:000000000-LYBTV:1:2104:15370:22002 1:N:0:GCCCAGTG+AATTGCGG
GTCAGCATGTGAGCTTTGGTTTATCAACGGCAAAATATAGATCGGAAGAGCACACGTCTGAACTCCAGTCACGCCCAGTGATCTCGTATGCCGTCTTCTGCTTGAAAAAAAAAAACAGAAATCGCAGCCTACAACAACAAGCTGACTGCGGACTTCAGCTGTAGTATAAAAGATCGGAACTCCATCACATGGTATAGCAAATGGTGAGGAAGCTACGACTACATGATAAGGATGAGTCGAAAGTCCAACAT
+
BBBBBFFFFFFDGFGGGFGGGGHGHGHHGGGGEHHGHHHHHHHHGGGGHHHGHHHGHGFGHHHHHHHHHGHHDHGGGGGHH54FGHFFGHHFFEEHGGHHHHHHHFGFCEEE/////2@<2@2//////0101?1...<<0>1110=>/.--<-<C::00/:<00000000:.00....-900;9000000/000009909000000:.0/..///.;..9//;/9///;//9////9-....9//;//./
@M03495:530:000000000-LYBTV:1:2104:24106:22015 1:N:0:GCCCAGTG+AATTGCGG
GTCAGCATGTGAGCTTTGGAGTGAAATCTCTTGTCTTAAGGAATAAAGGAAAAAGATTCCGTCGGAGGCTCGGTGCTCTACAGGTTCAACCTTTGTACTCTATTATTGCCTCACATTCCATCTCTTGTGAAAATATATTTGATTGGCTTTTCTGCAGGTTGTTTGCCAGGACTTTCCAAGACCTCCACTAGAAAACACAATAAACTTTTTGGAAGCTGGACAACTATCTTCATTTTTCAGAAACAGTGAAA
+
BBBBBFFFFFFFGGGFGGGGGGHGHHHHHHHHHHHHHHHHHHHHHHHHHHHHHHGGHHHHHHHGGGFGFHHGGGGGHHHHHHHHHHHGHHHHGHHHHHGHHHHHHHHHHHHHHHHHHHFHHFHHHHHHHGHHFGGEFHHHHHHHHFGHGHHHHBFFHGHFHDHHHHHHHHHHHFFHGHGHHHHHHHHBGFFGGHCGGAGADGDDHHHHHHGGCGFHHHHGHFFCFHHHHHGGGGFGGGGGGGFFFGFGFG0
@M03495:530:000000000-LYBTV:1:2104:24999:22024 1:N:0:GCCCAGTG+AATTGCGG
GTCAGCATGTGAGCTTTGGAGTGAAATCTCTTGTCTTAAGGAATAAAGGAAAAAGATTCCGTCGGAGGCTCGGTGCTCTACAGGTTCAACCTTTGTACTCTATTATTGCCTCACATTCCATCTCTTGTGAAAATATATTTGATTGGCTTTTCTGCAGGTTGTTTGCCAGGACTTTCCAAGACCTCCACTAGAAAACACAATAAACTTTTTGGAAGCTGGACAACTATCTTCATTTTTCAGAAACAGTGAAC
+
CBBCBFFFFFFFGGGGGGGGGGHHGHHHHHHHHHHHHHHHHFHHHHHHHGHHHGGGHHHHHHHGGGG0EHFGGEGGHHHHHHHGHHHHHHHHHHHHHHHHHHHHHHHHHHHHHHGHHHGHHHHHHHGGHGHHHHGHHHHHHFHHHGHHHHHFHFFHBHFGHGHCFFFFHEHHHHHHHHGHFHHHHEFHHGHGHHCGGCH<DDFGHHFFGHGCGHHHHHGHHHHFHBGFHH0FF0CBFFFFF0BFFFCFGG0
@M03495:530:000000000-LYBTV:1:2104:18042:22062 1:N:0:GCCCAGTG+AATTGCGG
GTCAGCATGTGAGCTTTGGAATTAGTAAATTCGTTGACGACAGAAGGAGCAAGATAACGACCACAGGGAGGGTGGTTTATCAACGGCAAAATATAGATCGGAAGAGCACACGTCTGAACTCCAGTCACGCCCAGTGATCTCGTATGCCGTCTTCTGCTTGAAAAAAAAAAAATAAACATAACGAATATAGATGTCGTGAATACAAAAACACGAATTAAGTAACATATCAAACGGAGCGACATGTCGTACAA
+
CBCCCFFFFFFFGGGGGGGGGGHHHHHHHHHHGHHHHHGGGGGHHHHHHHHHHHHHHHGGGGGHHHHGGGGGEFGGGHHHHHHHGGGGGHHHHHHHHHHHGGGGHHHHHHHGHHHGHHHHHHHHHHHHGHGGGHGHHHDHHHGGHHHHGGGHGHHHHHHHHHHHHGGGFAB@.0<1010110..<..1<<11111.../.110000....<.-...11:1:1111111110:....-----<011.....1
@M03495:530:000000000-LYBTV:1:2104:24893:22075 1:N:0:GCCCAGTG+AATTGCGG
GTCAGCATGTGAGCTTTGGAGTGAAATCTCTTGTCTTAAGGAATAAAGGAAAAAGATTCCGTCGGAGGCTCGGTGCTCTACAGGTTCAACCTTTGTACTCTATTATTGCCTCACATTCCATCTCTTGTGAAAATATATTTGATTGGCTTTTCTGCAGGTTGTTTGCCAGGACAGGTCGTGATTGCTGGAGCAGGTATGATATAATTCTAGGATTTGACAGATGAATAATTTACATATATATCTAACTTTGA
+
CCCCCFFFFFFFGGGGGGGGGGHHHHHHHHHHHHHHHHHHHHHHHHHHHHHHHHGGHHIIHIHGGGGGGHHGGEGGHHHHHHHGHHHHHHHHHHHHHHHHHHHHHHHHHHHHGGGHHHHHHHHHHHHHHHHHHHHHGHHHHHHHHHHHGHGFGHHHHHHHHEH=2GHGHHHHGGGGHGGGHHHHHHHHHHGEGHCGFHHFHHHFHHHHGHHHHHGFHCGHCEGH:CGFHHHHHFHGGGFGGGGGGFGGGG0
@M03495:530:000000000-LYBTV:1:2104:8117:22076 1:N:0:GCCCAGTG+AATTGCGG
GTCAGCATGTGAGCTTTGGAATTAGTAAATTCGTTGACGACAGAAGGAGCAAGATAACGACCACAGGGAGGCTGGTTTATCAACGGCAAAATATAGATCGGAAGAGCACACGTCTGAACTCCAGTCACGCCCAGTGATCTCGTATGCCGTCTTCTGCTTGAAAAAAAAAAACAAACAAAAAACGTGTTATGACACGACGAAAACGAAACAGATACATAGTTCTCGTCAGCTTAAGATACAACTATCAGAGA
+
DDCDCFFFFFFFGGGGGGGGGGHHHHHHHHHHGHHHHHGGGGGHHHHHHHHHHHHHHHGGGGGHHHHGGGGGHHGHHHHHHHHHGGGGGHHHHHHHHHHHGGGGHHHHHHHGHHHGHHHHHHHHHHHHGHGGGHFHHHFFHHGGHHHHGGGHGHGHHHHHHGHHGGGGGA;..........;.-../.00000:;.-----.-/-9..-///0000;0000000...9;000::0::B000000000000/
@M03495:530:000000000-LYBTV:1:2104:17921:22095 1:N:0:GCCCAGTG+AATTGCGG
GTCAGCATGTGTGCTTTGGACTGGTTTATCAACGGCAAAATATAGATCGGAAGAGCACACGTCTGAACTCCAGTCACGCCCAGTGATCTCGTATGCCGTCTTCTGTTTGAAAAAAAAAGAATCACATTTAGGGTTTAGACCATGAGTTGGGTACGCCAGGCTCTAAGGAATGGGCTAGTGTCTGTCTCATCTGTAAGCGGTACATGTCGGCATAATGATGCTGCAGAGGCCGGGAAGTGCAGGTTCCTCAT
+
A>1AAFFFFF3313FEGGGGGGHHGGFHFHHHHGE?E00AFGHHHFHFG/A/EFF010FAEFFFEFFHHFBEFHFHH?GF?/?FG@222B>/?0021>EEG/2B12>BFBD1B0//<///01B<112F@2@1@00/111?1?FFD1<1<1/>11..-.-.<<.<000<D<0</.CG.C0:C000;0;:C0:00;0;:0-9;A.000;0.----900000;009///;--9A---;--/;//;-;///////
@M03495:530:000000000-LYBTV:1:2104:20356:22101 1:N:0:GCCCAGTG+AATTGCGG
GTCAGCATGTGAGCTTTGGAGTGAAATCTCTTGTCTTAAGGAATAAAGGAAAAAGATTCCGTCGGAGGCTCGGTGCTCTACAGGTTCAACCTTTGTACTCTATTATTGCCTCACATTCCATCTCTTGTGAAAATATATTTGATTGGCTTTTCTGCAGGTTGTTTGCCAGGACTTTCCAAGACCTCCACTAGAAAACACAATAAACTTTTTGGAAGCTGGACAACTATCTTCATTTTTCAGAAACAGTGAAC
+
DDDCDFFFFFFFGGGGGGGGGGHHHHHHHHHHHHHHHHHHHHHHHHHHHHHHHHGGHIHHHHHGGGGGGHHGGGGGHHHHHHHHHHHHHHHHHHHHHHHHHHHHHHHHHHHHHHHHHHHHHHHHHHHHHHHHHHHGHHHHHHHHHEHHHHHHHHGGHHHHHGHHHHHHHHHHHGHHGHHGHGHHHHGHHHEHFHHHHHHGGGGHHHGHHHGGHHHGHHHEFFHHHHHHHFGGGGGGGGGGGBFGGGGGGG0
@M03495:530:000000000-LYBTV:1:2104:27584:22113 1:N:0:GCCCAGTG+AATTGCGG
GTCAGCATGTGAGCTTTGGAGTGAAATCTCTTGTCTTAAGGAATAAAGGAAAAAGATTCCGTCGGAGGCTCGGTGCTCTACAGGTTCAACCTTTGTACTCTATTATTGCCTCACATTCCATCTCTTGTGAAAATATATTTGATTGGCTTTTCTGCAGGTTGTTTGCCAGGACTTTCCACGACCTCCACTAGAAAACACAATAAACTTTTTGGAAGCTGGACAACTATCTTCATTTTTCAGAAACAGTGAAC
+
BAABBFFBFFFBF4DGGGGFGGGGGDEFHHHHHHGHHHFGGBGHGHHHHHHHHHGGHHGGGHHGGEE01GHCGEEGHHHGHBFEFGFHFGHHHHGHGGGFH4FFHHHHHFGHGHHHHHF4FGHGG4EHH4B4BFGF??G4FB4FHHBHFGHFGHHBCGCFGDHHHHHHGHAGFFF<<?1//>-<GEHBD01<DG<G<<ECD=0DGHHHG0C@C0CEHCFGFCC?FFGGGBFBGFGGFFFBB9//BBCG000
@M03495:530:000000000-LYBTV:1:2104:16540:22128 1:N:0:GCCCAGTG+AATTGCGG
GTCAGCATGTGAGCTTTGGTTTATCAACGGCAAAATATAGATCGGAAGAGCACACGTCTGAACTCCAGTCACGCCCAGTGATCTCGTATGCCGTCTTCTGCTTGAAAAAAAAAAAAACAAATCCACAACAAAGAAGAACTATGTGTTGCAATAGGACAAGATATTACTGAAGTGATGATGTAGAGTAGAGGTAAGATCAACAGACTGTCAACATATGTAGCAACAGTGTGTCAGTAGTGGTACCGTACAGT
+
BBBCCFFFFFFFGGGGGGGGGGHHHHHHGGGGGHHGHHHHHHHHGGGGHHHHHHHGHHHGHHHHHHHHHHHHGHGGGHHHHG4GHHGGHHHHGGGHGHHHHHHHHHHHHGGGCC>>>//=0111?=1//..00000100111><00/.00<0000<0/../00000000000<00000:0<00<000000/:000<:00</0//.0000:000/000:00000.</:0<:.0000000/.000<...9.:0
@M03495:530:000000000-LYBTV:1:2104:26329:22158 1:N:0:GCCCAGTG+AATTGCGG
GTCAGCATGTGAGCTTTGGTCCAGCCTGAGTCCTGGTTTATCAACGGCAAAATATAGATCGGAAGAGCACACGTCTGAACTCCAGTCACGCCCAGTGATCTCGTATGCCGTCTTCTGCTTGAAAAAAAAAAAGAAGGTAATGGCTTCAGCTGACAGCATTAGCGCATATATTGCTCGCTTCCGTTGCCTTTGAGCTAGCCAGAGCAAGATCCTCGTGACAGTCTCTTGGGTGTCCTCCTCTGTCAGGCTCC
+
AAAABFFFFD@FDBGGGFFGGGHGHGHHFHGHFFHFFGHHFHHHHGGGGGHHGHHGHHHFHGGGGFFHHFHHGBGHGGHHHHGCGHHHHGHEGGHFG344FGF??GHHFGE@HGFFHHGHH0GHHECDC/<///0<0?11<1100<011<111010.<0000/<--;.0000000;.-.:;/.99..:00000.9000//0...///=/00009..././//:://///...-9//9/..//////./..:
@M03495:530:000000000-LYBTV:1:2104:24337:22190 1:N:0:GCCCAGTG+AATTGCGG
GTCAGCATGTGAGCTTTGGTCCAGCCTGAGTCCCTGGTTTATCAACGGCAAAATATAGATCGGAAGAGCACACGTCTGAACTCCAGTCACGCCCAGTGATCTCGTATGCCGTCTTCTGCTTGAAAAAAAAAAAAAAAAAGAGACAGAGCGTTGTTGTCATCTAGCAGTTCACGAAAAGTACAGTGATCTGAGTAGTATGGAGCGCGACCGTAGCATCAGTCTCTTAGATGGCAACGGTACCGCTGTGATTA
+
CBCCCFFFFFFFGGGGGGGGGGHHHGHHHHFHHHHHHHHHHHHHHHGGGGGHHHHHHHHHHHGGGGHHHHHHHGHHHGHHHHHHHHHHHHGHGGGHHHHFGHHHGGHHHHGFGHGHHHHHHHFGHHHGGG<B>/<>---..////<///-..-<../111111110011111....-/01<1<111111111<11111:/1//--9----<.<.::00011111111:110//0.<-...19---./1111
@M03495:530:000000000-LYBTV:1:2104:27910:22214 1:N:0:GCCCAGTG+AATTGCGG
GTCAGCATGTGAGCTTTGGAGTGAAATCTCTTGTCTTAAGGAATAAAGGAAAAAGATTCCGTCGGAGGCTCGGTGCTCTACAGGTTCAACCTTTGTACTCTATTATTGCCTCACATTCCATCTCTTGTGAAAATATATTTGATTGGCTTTTCTGCAGGTTGTTTGCCAGGACTTTCCAAGACCTCCACTAGAAAACACAATAAACTTTTTGGAAGCTGGACAACTATCTTCATTTTTCAGAAACAGTGAAC
+
AAABBFFFFFFFGFDGGFCGGFBFFHGHHHGHHHHHHHCGFFHHHHHGFHGHHHGGHHHBGGGGGGGEFFGGGFFGHHHHHFH33FFHFHHHHGGHHHHGHHHFHHHGHHHHFFHHHHHHHGGHFHH3GDG4EHHHHFHGHFFBBFHHGHHHHFHGH0GHGDCHG2GG2CGAFGFGHFBFHHHEHHEFB01<DBGFH<<<D00=DGGGGGCCGFH.0CGFHFCGFHHHHHFFFFGFFFGGGGFFGG00;B0
@M03495:530:000000000-LYBTV:1:2104:18401:22243 1:N:0:GCCCAGTG+AATTGCGG
GTCAGCATGTGAGCTTTGGAGTGAAATCTCTTGTCTTAAGGAATAAAGGAAAAAGATTCCGTCGGAGGCTCGGTGCTCTACAGGTTCAACCTTTGTACTCTATTATTGCCTCACATTCCATCTCTTGTGAAAATATATTTGATTGGCTTTTCTGCAGGTTGTTTGCCAGGACTTTCCAAGACCTCCACTAGAAAACACAATAAACTTTTTGGAAGCTGGACAACTATCTTCATTTTTCAGAAACAGTGAAC
+
AAAACFFFFFFFGGGGGGGGGGHHHHHHHHHHHHHHHHHHHHHHHHHHGHGHHHGGHHIFFBGEGGGGGHHGGGGGHHHHHHHGHHFHHHHHHHGHHHHHHHHHHHHHHHHHHHHGHGHHHHHHHHHHF4FHHHHHHHHHHEHGHHHGHHHHHHHHGHFHHEHHFHHHFGHHHHHHGHHHEHHHHHHHHGGFHHHHEFF<D0<DHBHHHHGCH0GEHHHGGGHGHGHHFHGGGGGGGGGFF0FGGGGGGG0
@M03495:530:000000000-LYBTV:1:2104:16599:22244 1:N:0:GCCCAGTG+AATTGCGG
GTCAGCATGTGAGCTTTGGAGTGAAATCTCTTGTCTTAAGGAATAAAGGAAAAAGATTCCGTCGGAGGCTCGGTGCTCTACAGGTTCAACCTTTGTACTCTATTATTGCCTCACATTCCATCTCTTGTGAAAATATATTTGATTGGCTTTTCTGCAGGTTGTTTGCCAGGACTTTCCAAGACCTCCACTAGAAAACACAATAAACTTTTTGGAAGCTGGACAACTATCTTCATTTTTCAGAAACAGTGAAC
+
BABBBFFFFFFFGGGGGGGGGGGHHHHHHHHHHHHHHHHHHHHHHHHHHHHHHHGGHHIIGFHGGGGGGHHGGGGGHHHHHHHHHHHHHHGHHHHHHHHHHHHHHHHHHHHHHHHHHHHHHHHHHHHHHGHHHHHGHHHHHHHHHHGHHHHHHHHHGHHHHGHHHGHHHGHGHHHHHHGHGHHHHHHHHGHFHHHHHFFCDDDDGFHHHHGG0GFHHHFFFHHGGEHGHHGGGGGGGGGGGGGGGGGGGG0
@M03495:530:000000000-LYBTV:1:2104:27586:22258 1:N:0:GCCCAGTG+AATTGCGG
GTCAGCATGTGAGCTTTGGAGTGAAATCTCTTGTCTTAAGGAATAAAGGAAAAAGATTCCGTCGGAGGCTCGGTGCTCTACAGGTTCAACCTTTGTACTCTATTATTGCCTCACATTCCATCTCTTGTGAAAATATATTTGATTGGCTTTTCTGCAGGTTGTTTGCCAGGACAGGTCGTGATTGCTGGAGCAGGTATGATATAATTCTAGGATTTGACAGATGAATAATTTACATATATATCTAACTTTGT
+
AAAAAFF1D1D3FBDCGGGFGEGFBGFHHGHHHHFGGGFHGCHGGGHHHHGHHFGGHFGHHGHGGEF/EGCEG?EEEFHEDEGCGGFHGHHHHHHEDFGHHHHHHHH1FEGFBGHGHFFDGFHBGFFFGBFGGGDGDDHFHGHFFGHHFFFHHEHHHHHHHGGHHH11GGGG0FGHFCCGHHHE11FHHFHEGA.==CDDGF00D0<=DGFHEEFF0CFH:GCG0:C0CGGECFFCFF;BFBBF9CFGGB0
@M03495:530:000000000-LYBTV:1:2104:15783:22260 1:N:0:GCCCAGTG+AATTGCGG
GTCAGCATGTGAGCTTTGGACTCCTGACTGGTTTATCAACGGCAAAATATAGATCGGAAGAGCACACGTCTGAACTCCAGTCACGCCCAGTGATCTCGTATGCCGTCTTCTGCTTGAAAAAAAAAAAATAAAAACAAGTGCTGAGTTCAATGGCTAGCGGCTAGGATAGTCATGCTACAGTACTGTTCAGGTAGAAATGTGAACGTAATCAATGTCAACAAAGTACGGGTATACTGAGGATGCAGCTAGTT
+
CCDDDFFFFFFFGGGGGGGGGGHHHHHHHHHHHHHHHHHHGGGGGHHHHHHHHHHHGGGGHHHHHHHGHHHGHHHHHHHHHHHHGHGGGHHHHH4GGHGGHHHHGGGHGHHHHHHHHHFHHGGFF@<>011??1/?.0111=1=011=11111/<0.<<---.<<0<0000<0000000<00000<000000000000000000.....00000000000../000..---000000<.0/0/000/<0:0
@M03495:530:000000000-LYBTV:1:2104:17697:22272 1:N:0:GCCCAGTG+AATTGCGG
GTCAGCATGTGAGCTTTGATTTTTTTTTCAGGATTAGCTGGTTTATCAACGGCAAAATATAGATCGGAAGAGCACACGTCTGAACTCCAGTCACGCCCAGTGATCTCGTATGCCGTCTTCTGCTTGAAAAAAAAAAAAAAATAAATTATAAACTGATAGTATCGTCTAAAAACTTATACACACATGACACACCAGCTATACAGACGTAGACTATATTGTCATTCTATGATATGAGTAGTTCTATAGGTTGA
+
BABCCFFFFFFFGGGGGGGGGGHHGGGGFFGHGFGFFGFGHBGHHHFGHFEGGGGHHHHHFFGGFEGEGGFFFHGHHFEGHFHHEFGHFHHHHHGHGGGFFHGFBHBGFGHFHHC/CGGFGFEHHHFHGHHGG@FC-----.00000:0;0:000;;:9F090./.;.0000.000009000..000009/.;...00000900.-.9..090:0000:000000000000:9;09009000909;0:0;/
@M03495:530:000000000-LYBTV:1:2104:24471:22279 1:N:0:GCCCAGTG+AATTGCGG
GTCAGCATGTGAGCTTTGGAGTGAAATCTCTTGTCTTAAGGAATAAAGGAAAAAGATTCCGTCGGAGGCTCGGTGCTCTACAGGTTCAACCTTTGTACTCTATTATTGCCTCACATTCCATCTCTTGTGAAAATATATTTGATTGGCTTTTCTGCAGGTTGTTTGCCAGGACTTTCCAAGACCTCCACTAGAAAACACAATAAACTTTTTGGAAGCTGGACAACTATCTTCATTTTTCAGAAACAGTGAAC
+
BBBBBFFFFFFBGFGGGGGGGGGGHHHCHHFHHGHHBGHHHHHHHHGHGHHHGHGGHHGEGHHGEEGCGHHGGFEGHGHHHHHHHHFGFHGHHHHHHHHHHHFHGGGGHHHGHHHHHHHHHHHHHHGGHFHHFFHHHHHHHHHGFGFGHHHHHHHHHHHHHEFHHHHHHEFFHHHHHHHGGHHFHEFHHHHDGFGHEHHGDGGFHHFGHBFFH0CCHHFAGGHGHGHGFHGGGFGGGGGEG0;FGGFGGE9
@M03495:530:000000000-LYBTV:1:2104:15931:22281 1:N:0:GCCCAGTG+AATTGCGG
GTCAGCATGTGAGCTTTGGTCCACCTGATCCTGGTTTATCAACGGCAAAATATAGATCGGAAGAGCACACGTCTGAACTCCAGTCACGCCCAGTGATCTCGTATGCCGTCTTCTGCTTGAAAAAAAAATAAACGGAAAACGTGCTAGGCTGCAATAGACCTGCAGGAAAGCCTTTTCAACCTTAATCCAATACACCCGCAACAAAACTAGGCACGTCCTCATCATGGCAAAAAACACTAGAGCTTTACTAG
+
AAAAAFFFFFB5BCFGGGGCDGHHFHHCDHGAGHAGGHHFHHBEGGGGHHHHHHHHHFGGDFEGAFGEHHGHHHE5FFHFFCGDGGHEFEEEGHF344BFG?EGEHGGFEFF4GGFHHBAGGH?<</<0@D11/<??/<0/?///@1<010.F11111110/.<<.<<<.<.<0000:;0./0000;00000/::/.9-;-;9.9;.0;9//;....;9////////.//...9...;9;B;//://////
@M03495:530:000000000-LYBTV:1:2104:12014:22314 1:N:0:GCCCAGTG+AATTGCGG
GTCAGCATGTGAGCTTTGGAATTAGCTGGTTTATCAACGGCAAAATATAGATCGGAAGAGCACACGTCTGAACTCCAGTCACGCCCAGTGATCTCGTATGCCGTCTTCTGCTTGAAAAAAAAAAAAAACAAAAATATAAAGTACAGCTAGATTGTGATTAGCCCGCTGACAACGAAGGTGAATCAGATGTTCGTGCTATGCTATTCAACTACGATGAAGCACTACATCGCTTCACGATATAGAGACTTCAT
+
CBCCDFFFFFFFGGGGGGGGGGHHHHHHHHHHHHHHHHGGGGGHHHHHHHHHHHGGGGHHHHHHHGHHHGHHHHHHHHHHHHGHGGGHHHHHFHHHGGHHHHGGGHGHHHHHHHHHHHHGGCGC//</...00.>D11>11<0000<<0000000=0=000/0/:---./0;.-....900000900900;9.....00000000:0000:0....09000/:0/090:...900.:..-00000900000
@M03495:530:000000000-LYBTV:1:2104:6788:22316 1:N:0:GCCCAGTG+AATTGCGG
GTCAGCATGTGAGCTTTGGAGTGAAATCTCTTGTCTTAAGGAATAAAGGAAAAAGATTCCGTCGGAGGCTCGGTGCTCTACAGGTTCAACCTTTGTACTCTATTATTGCCTCACATTCCATCTCTTGTGAAAATATATTTGATTGGCTTTTCTGCAGGTTGTTTGCCAGGACTTTCCAAGACCTCCACTAGAAAACACAATAAACTTTTTGGAAGCTGGACAACTATCTTCATTTTTCAGAAACAGTGAAC
+
CCCCCFFFFFFFGGGGGGGGGGHHHHHHHHHHHHHHHHHHHHHHHHHHHHHHHHGGHHHHHHHGGGGCFHHGGEGGHHHHHHHHHHGHHHHHHHHHHHHHHHHHHHHHHHHHHHHHHHHHHHHHHHHHHFGHHHHHHHHHHHHHHHFHHHGHHGHGGHGHHGHHHHGGF/CGHHHHHHHHHHHEHHHHHHFDGHGHHHHEDGHGHHGHHHGGBFFHHHFHHHHEHHGCGHGGGGGGGGGGGGFBGGFGGG0
@M03495:530:000000000-LYBTV:1:2104:25458:22316 1:N:0:GCCCAGTG+AATTGCGG
GTCAGCATGTGAGCTTTGGAATTAGCTGGTTTATCAACGGCAAAATATAGATCGGAAGAGCACACGTCTGAACTCCAGTCACGCCCAGTGATCTCGTATGCCGTCTTCTGCTTGAAAAAAAAAAAAAGAAAACAACTGACTTACTACGTGTCACTATGATTCGTGTCAATCATCAATGTACCGTGTTGTTGCAATGCTCGACGACTTAAACACAAACGAAAGAATGTCAGTGTACCTGGCTAATTCTTCGC
+
CBCCCFFFFFFFGGGGGGGGGGHHHHHHHHHHHHHHHHGGGGGHHHHHHHHHHHGGGGHGHHHHHGHHHGHHHHHHGHHGHHGHFGGHGHGGEGFHGGHHGFGEEHGHHFFHHHFHFGHGGGG?/<///0000...10111111110..///00000<0000./.;/000;0;00:000;:;.9..../..00000000.--9;-.900000..........:.009000000;0000..:00000000..
@M03495:530:000000000-LYBTV:1:2104:6257:22330 1:N:0:GCCCAGTG+AATTGCGG
GTCAGCATGTGAGCTTTGGAGTGAAATCTCTTGTCTTAAGGAATAAAGGAAAAAGATTCCGTCGGAGGCTCGGTGCTCTACAGGTTCAACCTTTGTACTCTATTATTGCCTCACATTCCATCTCTTGTGAAAATATATTTGATTGGCTTTTCTGCAGGTTGTTTGCCAGGACTTTCCAAGACCTCCACTAGAAAACACAATAAACTTTTTGGAAGCTGGACAACTATCTTCATTTTTCAGAAACAGTGAAC
+
BAAB@FFFFFFBGFGGGGBGGGHHHHHHHHHHHHHHHGHHHHHHHHGHHHHHHHGGHHHHHGHGGGGGGHHGGEGGHHHHHGHGHHHHHHHHHHHHHGHHHHHHHHHFHHHHHHHHHHHHHHHHHHHHHHHFHHHHHHHHHFHHHHGHHGGHHHHHGGGHGFHHHHHHHHHHHHHHHGHHHHGHHAGFHHFHHEHGFHH.DDGDFHHHHHGGHCFHHGBGHFGEHHHHHHFGGGGGGGGGGGGGFF99FF0
@M03495:530:000000000-LYBTV:1:2104:6343:22349 1:N:0:GCCCAGTG+AATTGCGG
GTCAGCATGTGAGCTTTGGAGGATCACAAATCCGCGATGAATACCTGCAAAATCTGGTGCCGTTTAAAGAGGGCGATGAGTACGAATCGAAAGATCTGGCGGAACTGAACCGCCGACTTTCTGCTACCGGCTGGTTTATCAACGGCAAAATATAGATCGGAAGAGCACACGTCTGAACTCCAGTCACGCCCAGTGATCTCGTATGCCGTCTTCTGCTTGAAAAAAAAAACACATCAGAAAATACAATGCAT
+
BABCCFFFFFFFGGGGGGGGGGGHHHHHHHHHHGGGGGGHHHHHHHHHHHHHHHHHHHHHHGGGHHHHHHHHGGGGGGHHHHHGGHHGHHHGGHHHHHHGGGGGGHHHHHHGGGGCGGGHHHHHHHHHGGGGGGFGGHHHHHHGGGDGHHHHHHGHHFHGGGGFFGGGGGGGGFGGGGGFFGGGGGGGGEFAABF0B0BF9ADFFFFFDDFFFF0BBFFABFFFFFFFA...900000:0;0000000000
@M03495:530:000000000-LYBTV:1:2104:17154:22353 1:N:0:GCCCAGTG+AATTGCGG
GTCAGCATGTGAGCTTTGGTCCAGCCTGAGTCCTCTGGTTTATCAACGGCAAAATATAGATCGGAAGAGCACACGTCTGAACTCCAGTCACGCCCAGTGATCTCGTATGCCGTCTTCTGCTTGAAAAAAAAAATATATATGATTGGCTTTTCTGCCGTATGTCTGCCAGAAATGTACACGATTGTGTGAGCAGATATGCTCAAATTCTAGGCTTTGACAGATTATTAAGCTACAGTTATATCTAACTATGA
+
CBCCCFFFFFFFGGGGGGGGGGHHHGHHHHHHHHHHHHGGHHHHHHHGGGGGHHHHHHHHHHHGGGGHHHHHHHGHHHGHHHHHHHHGHHHGHGGGHGHHH4GHGGGHHHFG?EHGHHEHHHFGEFGH/CCGGAG1=@1@11?11=0=?01<111<-..<<F==D0<<0.<00000=00.-...0;/.000;//;:00000000;900000/;/;00000/00;000000009000900B00000009000
@M03495:530:000000000-LYBTV:1:2104:9993:22360 1:N:0:GCCCAGTG+AATTGCGG
GTCAGCATGTGAGCTTTGGAGTGAAATCTCTTGTCTTAAGGAATAAAGGAAAAAGATTCCGTCGGAGGCTCGGTGCTCTACAGGTTCAACCTTTGTACTCTATTATTGCCTCACATTCCATCTCTTGTGAAAATATATTTGATTGGCTTTTCTGCAGGTTGTTTGCCAGGACTTTCCAAGACCTCCACTAGAAAACACAATAAACTTTTTGGAAGCTGGACAACTATCTTCATTTTTCAGAAACAGTGAAC
+
CBCCCFFFFFFFGGGGGGGGGGHHHHHHHHHHHHHHHHHHHHHHHHHHHHHHHHGGHHIHHHHGGGGGGHHGGGGGHHHHHHGHHHHHHHHHHHHHHHHHHHHHHHHHGHHHHHHHHHHHHHHHHHHGFHHHHHHHHHHHHHHHHAFHHHGHHHHGHHHHHFHHHHHHGGHHHHHHHHHHGHHHHGHHHHHGHGEHHFHEGGDFHHHHHHGGHHHHHHHHHHHHHHHHHGGGGGHHGGGEGBCFFGCBFG0
@M03495:530:000000000-LYBTV:1:2104:19623:22365 1:N:0:GCCCAGTG+AATTGCGG
GTCAGCATGTGAGCTTTGGAGTGAAATCTCTTGTCTTAAGGAATAAAGGAAAAAGATTCCGTCGGAGGCTCGGTGCTCTACAGGTTCAACCTTTGTACTCTATTATTGCCTCACATTCCATCTCTTGTGAAAATATATTTGATTGGCTTTTCTGCAGGTTGTTTGCCAGGACTTTCCAAGACCTCCACTAGAAAACACAATAAACTTTTTGGAAGCTGGACAACTATCTTCATTTTTCAGAAACAGTGAAA
+
DCDDCFFFFFFFGGGGGGGGGGHHHHHHHHHHHHHHHHHHHHHHHHHHGHHHHHGGHIHIHIHGGGGGGHHGGEGGHHHHHHHHHHHHHHHHHHHHHHHHHHHHHHHHHHHHHHHHHHHHHHHHHHHHHHHHHHHHHHHHHHHHHHGHHHHHHHHHHHHHHGHHHHHHHGHHHHHGHHHHHHHHHGFFHHGGHFHHHHHEGDGHHHHHHHGGB;GHHHHGHGFHHHHGHHGGGGGGGGGGHGGGGFFGGG0
@M03495:530:000000000-LYBTV:1:2104:3899:22370 1:N:0:GCCCAGTG+AATTGCGG
GTCAGCATGTGAGCTTTGGAATTAGTAAATTCGTTGACGACAGAAGGAGCAAGATAACGACCACAGGGAGGGTGGTTTATCAACGGCAAAATATAGATCGGAAGAGCACACGTCTGAACTCCAGTCACGCCCAGTGATCTCGTATGCCGTCTTCTGCTTGATAATAAAAAAAACCACTACAACAAACACTACCTTAACGCACACTCCTCACACAATATGATGATCTACACTCATCAATGACATCCACCTAC
+
BCCCCFFFFFFDGGGGGGGGGGHHHHHHHHHHGGHGHHGGGGGHFHFHHGHHHGGHHHGGGEEHHGHGGGGGEFFEFHHHHHHHEFGGGHHHHHHHHHGHGGGGHFHBHHHGHHFGHHHGHGHHHGHFDHGGGH?GHBFGGHFFHHBFC<AGGHFB1GFGF0D00==DF0<--....///90/.....:0://00000.----.///;//.//..//9/;///;//9;9:/;///:////;/:B///;.99
@M03495:530:000000000-LYBTV:1:2104:23874:22435 1:N:0:GCCCAGTG+AATTGCGG
GTCAGCATGTGAGCTTTGGATACGAGGGAGGCTGGTTTATCAACGGCAAAATATAGATCGGAAGAGCACACGTCGAACTCCAGTCACGCCCAGTGATCTCGTATGCCGTCTTCTGCTTGAAAAAAAAAAAAATGTGGCAGGCGATATTAACTATGGTACTGCAATAGACGCGTGATGAGTTGAACATTGTATCAATAGTGAGATTGGTACATGTTATGTACTACATAAACTCAGATAGCACGTAGTATTAC
+
CABCCFFFFFFFGGGGGGBGGGHGGGGGGGGGHHGHHHHHHHHHGGGGGHHHHHHHHHHHGGGGHHHHHHHGHHGFFHHHHHHFHHHGHGGGH?FFG4GHH?FFBHHGECHGGG3DGHHAGHHHGG?@C@--.0000./.-.-;-.-000;000:00:000;0000;9;.---:./9900;00//://;//////;/;//://///./////////9/////////://////;/;/////;./..//9//
@M03495:530:000000000-LYBTV:1:2104:4703:22440 1:N:0:GCCCAGTG+AATTGCGG
GTCAGCATGTGAGCTTTGGAGTGAAATCTCTTGTCTTAAGGAATAAAGGAAAAAGATTCCGTCGGAGGCTCGGTGCTCTACAGGTTCAACCTTTGTACTCTATTATTGCCTCACATTACATCTCTTGTGAAAATATATTTGATTGGCTTTTCTGCAGGTTGTTTGCCAGGACTTTCCATGACCTCCACTAGAAAACACAATAAACTTTTTGGAAGCTGGACAACTATCTTCATTTTTCAGAAACAGTGAAC
+
A>>AAFFFFBDFF1GGFF1GBAAEEEGHHFHHF1FDHHEDG1EGFDFEFHHH00EAEHHFGHHGA/EEEGF?EEFGHHH11@@0FFH1GDGHH1DGHFGFHHHHHFHFFGHHEHFHH1>1F2G1GF<1FFBGHHHBFHGHFGGH10F1F0<>FD1DC0<@CCA0<>1DB?FC?GH1<G1?FFF1FF0GHGFHF10<F<A.<=<00D0=0<--;CCEBG:.:0..:CGCCCFFF0CBC/;9C09/;/;CFB0
@M03495:530:000000000-LYBTV:1:2104:19434:22444 1:N:0:GCCCAGTG+AATTGCGG
GTCAGCATGTGAGCTTTGGACCAGCCTGAGTCCCTGGTTTTCAACGGCAAAATATAGATCGGAAGAGCACACGTCTGAACTCCAGTCACGCCCAGTGATCTCGTATGCCGTCTTCTGCTTGAAAAAAAAAAAAAAGAGCAGTTCGAGCAGTTACTTCAATTGCTTGAGTAGTCTATACATGCAGTCGTATGAAGTGTCGCTAATATGTGTAGTGTCCGTGACTAGTTGATAAGCTATGAGCATTGTAGCAT
+
CCCDCFFFFFFFGGGGGGGGGGHHHGHHHHHHHHHHHHHHGHHHHGGGGGHHHHHHHHHHHGGGGHHHHHHHGHHHGHHHHHHHHHHHHGHGGGHGHHHEHHHGGHHHHGGGHGHHHHHHHHEGHHGGGGC</--..0/0/0<=../.-/=00;000000000;00.0:;0<:0::00000:0000.:.//000;000..:.:0::0:0000;;:B0.....00:0;00;00::00000000000000000
@M03495:530:000000000-LYBTV:1:2104:21614:22462 1:N:0:GCCCAGTG+AATTGCGG
GTCAGCATGTGAGCTTTGGAGTGAAATCTCTTGTCTTAAGGAATAAAGGAAAAAGATTCCGTCGGAGGCTCGGTGCTCTACAGGTTCAACCTTTGTACTCTATTATTGCCTCACATTCCATCTCTTGTGAAAATATATTTGATTGGCTTTTCTGCAGGTTGTTTGCCAGGACTTTCCAAGACCTCCACTAGAAAACACAATAAACTTTTTGGAAGCTGGACAACTATCTTCATTTTTCAGAAACAGTGAAC
+
CBCCCFFFFFFFGGGGGGGGGGHHHGHHHHHHHHHHHHHHHHHHHHHHHHHHHHGGHIIIHIHGGGGGGHHGGGGGHHHH5GHHHHHHHHHHHHHHHHHGHHHHHHHHHHHHHHHHHHHHHHHHHHHHHHGHHHHHHHHHHHHHHHHHHHHHHHHGHHHHHEHHGHHHGHHHHHHHHGHHGHHGHHHHHEHDGHFHHHHED0<<GFHHHHGGCFHEGHFFHHHFHGHHHHGGGGGGGGGGEFBBFF;FGG:
@M03495:530:000000000-LYBTV:1:2104:5052:22470 1:N:0:GCCCAGTG+AATTGCGG
GTCAGCATGTGAGCTTTGGTCCGCCTGGTTTATCAACGGCAAAATATAGATCGGAAGAGCACACGTCTGAACTCCAGTCACGCCCAGTGATCTCGTATGCCGTCTTCTGCTTGAAAAAAAAAAAACAAAGAAATGAATAGCATGAGCGAGTTATCAGAGAGTGAGTATCAGAGGTCAGTGTGAAGTAGAATCACCACCAATTGTCGGAACAGATCAAGTCGATAGTGCTTGAGAGTACTATACTACGTAGT
+
CCCDCFFFFFFFGGGGGGGGGGGGGGGHHHHHHHHHHGGGGGHHHHHHHHHHHGGGGHHHHHHHGHHHGHHHHHHHGGHHHEHGGGHHHHHBGHHFGGHHHGEEHGHHHGHHHHHHHFEFGCBC///?00000><1111111111<1--<-.0000000/.000000000:00.:/0/0000000;0;000000/0....00000.--9-//900000;;.9...000000.0.000000:0:000.;0..
@M03495:530:000000000-LYBTV:1:2104:4996:22494 1:N:0:GCCCAGTG+AATTGCGG
GTCAGCATGTGAGCTTTGGAATTAGTAAATTCGTTGACGACAGAAGGAGCAAGATAACGACCACAGGGAGGGTGGTTTATCAACGGCAAAATATAGATCGGAAGAGCACACGTCTGAACTCCAGTCACGCCCAGTGATCTCGTATGCCGTCTTCTGCTTGAAAAAAAAAAAAAAAACACAAGAACTATGTAAAGCTACGAGTATAGATATGTCTAATTAAGTTAGATAACTCAGAAGAGACTAATGCATCA
+
CCDDDFFFFFFFGFGGGGGGGGHHHHHHHHHHGHHHHHGGGGGHHHHHHHHHHHHHHHGFGGGHHHHGGGGGEFGFGHHHHHHHGGGGGHHHHHHHHHHHGEGGHHHHHHHGHHHGHHHHHHHHHHHHEGGGGHFHHH1GHHGGHHHHGEGHGHHHHEHHHHH0GEEFE-;-----:.:.:.///0:00000000000.....;00000:0:0000000000:0::000000000000.:/0000000000
@M03495:530:000000000-LYBTV:1:2104:18831:22506 1:N:0:GCCCAGTG+AATTGCGG
GTCAGCATGTGAGCTTTGGAGTGAAATCTCTTGTCTTAAGGAATAAAGGAAAAAGATTCCGTCGGAGGCTCGGTGCTCTACAGGTTCAACCTTTGTACTCTATTATTGCCTCACATTCCATCTCTTGTGAAAATATATTTGATTGGCTTTTCTGCAGGTTGTTTGCCAGGACTTTCCAAGACCTCCACTAGAAAACACAATAAACTTTTTGGAAGCTGGACAACTATCTTCATTTTTCAGAAACAGTGAAC
+
A>ABCFFFFFFFGGGGGGGGGGHHHHHHHHHHHHHHHHHHHHHHHHHHHHHHHHGGHHIHFBGGGGGGGHHGGGGGHHGGHHHHHGHHHHHHHHHHHHHHHHHHHHHHHHHHHHHGHHHHHHHHHHHGFFHHHHHHHHHHHHHHHHGHHHHHHHHGHHFHHGHF2GHHHHHHHHHHHHHHHHHHHGFHHHHGFGHFHHHEGGDGHHHHHHGGBCBGHHCGHFHGEHHHHHFGGGFGGGGFGGFGGGFFGG0
@M03495:530:000000000-LYBTV:1:2104:15002:22508 1:N:0:GCCCAGTG+AATTGCGG
GTCAGCATGTGAGCTTTGGAGGGCAAGAAGTGGTTGTGACATTGCTATGGCAGCTAGAAGATAACGACCACAGGGAGGGTGGTTTATCAACGGCAAAATATAGATCGGAAGAGCACACGTCTGAACTCCAGTCACGCCCAGTGATCTCGTATGCCGTCTTCTGTTTGAAAAAAAAAAAATAACACACATGAACACAACAGATATAACACAGTTAAGTGTCACGAGATATCTGAAACAGCCAGGAATAACGC
+
CCDCDFFFFFFFGGGGGGGGGGGGGGGHHHGGFGGGGGHHHHHHHHHHHHHHGGHHHHHHHHHHHGGGGGHHHHGEGGGBFGEFGHHHHHHGGGGGHHHHHGHHHHHGGGGHHHHHHHGHHHGHGHHHCHHHHHHGHGGGHHHGFFFDGFEHHHHGCEHGHHH00=CGGGGHGGGGD9<.<0000.9.00:000/..../:0000:<00<.00::<000000.<-..0<0<00000/<...:../0:00.<
@M03495:530:000000000-LYBTV:1:2104:23658:22512 1:N:0:GCCCAGTG+AATTGCGG
GTCAGCATGTGAGCTTTGGAGTGAAATCTCTTGTCTTAAGGAATAAAGGAAAAAGATTCCGTCGGAGGCTCGGTGCTCTACAGGTTCAACCTTTGTACTCTATTATTGCCTCACATTCCATCTCTTGTGAAAATATATTTGATTGGCTTTTCTGCAGGTTGTTTGCCAGGACTTTCCAAGACCTCCACTAGAAAACACAATAAACTTTTTGGAAGCTGGACAACTATCTTCATTTTTCAGAAACAGTGAAC
+
BBBBBFFFFFFFGGGCGGGGF4GHHHHHHHHHHHHHFHHHHHHHGHHHEHHHHGGGHHHHHHHGGGGGGHHGGEGGHHHHGHHGHHHGHHHHHHHHGFHHHHFFGGHHHHHHGGGHHHHGFHHHHHHHHHHHHHHGHHHHGHHHGFHHHHGHHHBGGHHHHEHHFGFHHEHFHHHDGBGHGHHHHHHFHHGBGFGHGHGEFHFFHFHHHGGGHEHEBCFAGFCEHFHGHHGGGGFFFFFFEFF/;BBBFGC
@M03495:530:000000000-LYBTV:1:2104:6940:22524 1:N:0:GCCCAGTG+AATTGCGG
GTCAGCATGTGAGCTTTGGAGTGAAATCTCTTGTCTTAAGGAATAAAGGAAAAAGATTCCGTCGGAGGCTCGGTGCTCTACAGGTTCAACCTTTGTACTCTATTATTGCCTCACATTCCATCTCTTGTGAAAATATATTTGATTGGCTTTTCTGCAGGTTGTTTGCCAGGACTTTCCAAGACCTCCACTAGAAAACACAATAAACTTTTTGGAAGCTGGACAACTATCTTCATTTTTCAGAAACAGTGAAC
+
A>AAAFFFFBFFEGFGGGFGGFEFFGHHHHGHHGFGHHBGGGHHHHHHHHHHHHGGGHHHHHHGGGGGGHGGGEEGFHHHHHHFEFFHGGHHHHFGGGHBHHHHHHHHFGHHHHHHHHFDFBG3BGFFGHFEBFGHHHHFHB4GF?CFGHFHFFBFGHHHHDGFCGGFHFGFGCHFFGHGGHHHHHHHGFGFFHGGFCHCDDFDHFHHHHGGHBGHHHHHHHH./CGGHHGFGGBGGGGGBCCFFF;CFG9
@M03495:530:000000000-LYBTV:1:2104:25184:22525 1:N:0:GCCCAGTG+AATTGCGG
GTCAGCATGTGAGCTTTGGAGTGAAATCTCTTGTCTTAAGGAATAAAGGAAAAAGATTCCGTCGGAGGCTCGGTGCTCTACAGGTTCAACCTTTGTACTCTATTATTGCCTCACATTCCATCTCTTGTGAAAATATATTTGATTGGCTTTTCTGCAGGTTGTTTGCCAGGACTTTCCAAGACCTCCACTAGAAAACACAATAAACTTTTTGGAAGCTGGACAACTATCTTCATTTTTCAGAAACAGTGAAC
+
BABABFFFFFFFGGGGGGGGGGHHHHHHHHHHHGHGHHHHHFHHHHHHGHHHHHGGHHGHHHHGGGGGGHHGGEFGHHHHHHHHHHHHHHGHHHHHHHHHHHHHHHHHHHHHHHHHHHHHHHHHHHHHHGBGHHHHHHHHHHHHHHHHHFGGHHHGHHHGHDGHHHHHHHGHHHHHHHHHHHHHHGHHHHHBGHHHHGHEGGGHHHHHHHGGBGFHHHGHHFHHHHHHGHFFGGBFGGGGGGGGGGFBFF;
@M03495:530:000000000-LYBTV:1:2104:24650:22533 1:N:0:GCCCAGTG+AATTGCGG
GTCAGCATGTGAGCTTTGGAATTAGTAAATTCGTTGACGAAGAAGGAGCAAGATAACGACCACAGGGAGGGTGGTTTATCAACGGCAAAATATAGATCGGAAGAGCACACGTCTGAACTCCAGTCACGCCCAGTGATCTCGTATGCCGTCTTCTGCTTGAAACAAAAAAAAAAATAGCTGAGGCGAACTCTGTCTTAGCAATGAAACAAGCTACATACCAATAAGATTCGACTACGTAATAGTAGCAACCG
+
CCCCCFFFFFFFGGGGGGGGGGHHHHHHGHHHGGHHHHGGGGGHHHHHHHHHHHHHHGGGGGHHHHGFGGGEFGFGHHHHHHHGGGGGHHHHGHHHHHHGCGGHHHHHHHGHHHGHHGHHHGHHHHHGHGGGHHHHHFHGHGGGHFHG?DHGHHHFHHFFGH0CHFHHF-;;--.0:0000..9----.;00000:0;000000000/./.;000000;0000000000.0..-/.:0..00000000..-
@M03495:530:000000000-LYBTV:1:2104:22099:22541 1:N:0:GCCCAGTG+AATTGCGG
GTCAGCATGTGAGCTTTGGAGACTGGTTTATCAACGGCAAAATATAGATCGGAAGAGCACACGTCTGAACTCCAGTCACGCCCAGTGATCTCGTATGCCGTCTTCTGCTTGAAAAAAAAAAAATAAAGCTCGAAACTGAAACATGTATTGCGCTAGATAAGTAAACGAATCTAGAGACTACGGATGACTACATCGAAATAAGTGTATTCGAAGACATGACATGTAGCAGTAGCATTCAGTCACTCGAATGT
+
CBCCCFFFFFFFGGGGGGGGGGGHHHGHHHHHHHHGGGGGHHHHHHHHHHHGGGGHHHHHHHGHHHGHHHHHHHHHHHHGHGGGHGFGH4BGHFGHHHHGGGHGHHHHHHHFHGHHGFGDDB/011=1111//=.>111<11011<11110.---.000000000;..:..000:0;;00/:;.;-0000/000.//..009;0900;;/0...//0000000000000;00;00;000900000../00;
@M03495:530:000000000-LYBTV:1:2104:24788:22568 1:N:0:GCCCAGTG+AATTGCGG
GTCAGCATGTGAGCTTTGGAGTGAAATCTCTTGTCTTAAGGAATAAAGGAAAAAGATTCCGTCGGAGGCTCGGTGCTCTACAGGTTCAACCTTTGTACTCTATTATTGCCTCACATTCCATCTCTTGTGAAAATATATTTGATTGGCTTTTCTGCAGGTTGTTTGCCAGGACTTTCCAAGACCTCCACTAGAAAACACAATAAACTTTTTGGAAGCTGGACAACTATCTTCATTTTTCAGAAACAGTGAAC
+
CCCDBFFFFFFFGGGGGGGGGGHGHHHHHHHHHHHHHHHHHHHHHHHHHHHHHHGGHIIHHHHGGGGGGHHGGGGGHHHHHHHFHHHHHHHHHHHHHHHHHHHHHHHHHHHHHHHGHHHHHHHHHHHHHHHHHHHHHHHHHFHHHGHHHHEHHHHHGHHHHGHHHGHHHGHHHHHHHHHHHFHHHHHGHHHDFFFGHHHCD<DGHHGHHHGGHFF.GGGHHHHHHHHHHHGGGGGGGGGGGGEGGGFFGF0
@M03495:530:000000000-LYBTV:1:2104:18703:22570 1:N:0:GCCCAGTG+AATTGCGG
GTCAGCATGTGAGCTTTGGAGACTGGTTTATCAACGGCAAAATATAGATCGGAAGAGCACACGTCTGAACTCCAGTCACGCCCAGTGATCTCGTATGCCGTCTTCTGCTTGAAAAAAAAATCATTACAAAACGCAATACAAGTGATTTCATATATAGATGATAGTACCAAGAAAGTACGATCGAGATCTCCCGTGGGAAGCGGCGCGTCAAACTTCAGTTGGATAAAGCACGCCGTGGCTGCGGAAGGGAA
+
A>>AAFFFFFFFFFGFGGGFGGC1GC1FEFHHGHFFEAFGFFGHGHGHFFGEEEFFGBGHGHGFGFFHGFHGFGHHHGHGHG?/>1BFF2GEGFEH021E?E0FFGB1FGE0FG1GE///01122>1@1@FC///>/?<1<11?1???<11=11<<111>1<FFF1F1=G..//<D00..<C-A.;.00:0/.:.--;/9.----9--;--/B///9//////9/:////-9;---;-9A--;--9----;
@M03495:530:000000000-LYBTV:1:2104:18810:22577 1:N:0:GCCCAGTG+AATTGCGG
GTCAGCATGTGAGCTTTGGAGTGAAATCTCTTGTCTTAAGGAATAAAGGAAAAAGATTCCGTCGGAGGCTCGGTGCTCTACAGGTTCAACCTTTGTACTCTATTATTGCCTCACATTCCATCTCTTGTGAAAATATATTTGATTGGCTTTTCTGCAGGTTGTTTGCCAGGACTTTCCAAGACCTCCACTAGAAAACACAATAAACTTTTTGGAAGCTGGACAACTATCTTCATTTTTCAGAAACAGTGAAC
+
BBCCCFFFFFFFGGGGGGGGGGHHHHHHHHHHHHHHHHHHHHHHHHHHHHHHHHGGHIHHFBGFGGGGGHHGGGGGHHHHHHHHHHHHHHHHHHHHHHHHHHHHHHHHHHHHHHHHHHHHHHHHHHHHHHGHHHHHHHHHHHHHHHHHHHHHGHHHHGHHHFHGGHHHGHHHHHHHHGHHGHHHHHGHHGHDGHHHHHHEDGGFHGHHHHGGGGGHHHHFHHHGHHHHHHGGGGGGGGHFGGFFFGGFFG0
@M03495:530:000000000-LYBTV:1:2104:27058:22578 1:N:0:GCCCAGTG+AATTGCGG
GTCAGCATGTGAGCTTTGGAGTGAAATCTCTTGTCTTAAGGAATAAAGGAAAAAGATTCCGTCGGAGGCTCGGTGCTCTACAGGTTCAACCTTTGTACTCTATTATTGCCTCACATTCCATCTCTTGTGAAAATATATTTGATTGGCTTTTCTGCAGGTTGTTTGCCAGGACTTTCCAAGACCTCCACTAGAAAACACAATAAACTTTTTGGAAGCTGGACAACTATCTTCATTTTTCAGAAACAGTGAAA
+
AAAAAFFFFFFBFFFGGGCGGGFFAGAGGHHHHHHHHHGGHGHHHHHHHGHHHFGGHGHHHHHGGGG?GHHGGEGGHHHHHFHEGGGFHHHHHHHHHGFFHHHHDGHGHFFHHHHHHFHHF3??FHHHHFGDGHFHGHFHHFHHGHGGHHHFHHGHHFHDCEG<CFFHHGA/FHHGHEGGAGFFGHHHHHEFHH0FFGG.DDDDHFHHHHCC/CGCGGFCHFFCHHGFGFFGGGFFGBFBB0;//9000C0
@M03495:530:000000000-LYBTV:1:2104:15527:22580 1:N:0:GCCCAGTG+AATTGCGG
GTCAGCATGTGAGCTTTGGAGTGAAATCTCTTGTCTTAAGGAATAAAGGAAAAAGATTCCGTCGGAGGCTCGGTGCTCTACAGGTTCAACCTTTGTACTCTATTATTGCCTCACATTCCATCTCTTGTGAAAATATATTTGATTGGCTTTTCTGCAGGTTGTTTGCCAGGACTTTCCAAGACCTCCACTAGAAAACACAATAAACTTTTTGGAAGCTGGACAACTATCTTCATTTTTCAGAAACAGTGAAC
+
CACBCFFFFFFFGGGGGGGGGGHHHHHHHHHHHHHHHHHHHHHHHHHHHHHHHHGGHIIHGIHGGGGGGHHGGGGGHHHHHHHHHHHHHHHHHHHHHHHHHHHHHHHHHHHHHHHHHHHHHHHHHHHHHHHHHHHHHHHHHGHHHGGHHHHHHHHHHHHHHGHGFHHHGHFHHHHHHHHHEFHHHHHHHGHFHHHHHGHCFGGHHEHHHHGGHHFHHHGFHFHGGBFHHHGGGGGGGGGGGFFGGGGGGGC
@M03495:530:000000000-LYBTV:1:2104:8042:22586 1:N:0:GCCCAGTG+AATTTCGG
GTCAGCATGTGAGCTTTGATTTTTTTTTCAGGATTAGCTGGTTTATCAACGGCAAAATATAGATCGGAAGAGCACACGTCTGAACTCCAGTCACGCCCAGTGACTGCGTATGCCGTCTTCTGCTTGAAAATAAACATCCACTCGGATAAGATGCTGAGGAGGGTCCAGACCTAAGAGCAATCACTGAGGAATCAGAAGCATGGGGACCCTGGGCAACCAGCCCTGGCGTCGTGCCAGACCCAGCTGCTCAA
+
AAA?AFD1FBDFFGDFF13BAFDEEAEAHF2AAB1FHCEF0BBB1G2BGG//FGEH01BBBGF@1FE///0001BBGE0BF/G211B@BGHHFH/FE@EGH111210/<<?021>E@FFH21>11@0FGF111111<10FG1FCFGC/11=111GFF0C1C<-.<.<<0..00</:0:/GFCC/0;0;;0;:00;;0/:/;C;.AAA..9/.99/9..9A---BF--9;@-----9/-9;---:////9//
@M03495:530:000000000-LYBTV:1:2104:6679:22589 1:N:0:GCCCAGTG+AATTGCGG
GTCAGCATGTGAGCTTTGGAATTAGTAAATTCGTTGACGACAGAAGGAGCAAGATAACGACCACAGGGAGGGTGGTTTATCAACGGCAAAATATAGATCGGAAGAGCACACGTCTGAACTCCAGTCACGCCCAGTGATATCGTATGCCGTCTTCTGCTTGAAAAAAAAAAAAAAAAAGAAAGAGCGGAGAAGAGGAAGAAAGGAAGAGAGAAAAAAAAAGACAGCAACACGCAAGCGAAAAGAGAGACAAG
+
A>AAABFFF@DFGGGGGFGGGGHHHGFHGHHHGFGHHHGGGGGHHHHHHHGFHHHHHGGGGEEGGHGGFECGEFGGGHHH4GHCEGCGGHHHHHHHHHHHGGGGHHHGHFCCFCFFGHHGHHGFGHFD/CADDF??G11@?F?FCG11A>CCFF1>1F<CG0D0.@@@CC-------...///..----9.//.....9///../.....9//..--;9.../........99;-.99---/.........
@M03495:530:000000000-LYBTV:1:2104:13000:22594 1:N:0:GCCCAGTG+AATTGCGG
GTCAGCATGTGAGCTTTGGACCAGCCTGAGTCCCTGGTTTATCAACGGCAAAATATAGATCGGAAGAGCACACGTCTGAACTCCAGTCACGCCCAGTGATCTCGTATGCCGTCTTCTGCTTGAAAAAAAACTAAGAGCTGGTTCCGCCAGGCTCAAGGGAAGGGTCTGGAGTGGGTAGGTTGCATTAGAAGCAAAGCTTATGGTGGGACACAAGAATACGCCGCGTCTGTGAAAGACAGATTCACCATCTC
+
A>>AAFDFF1B3AAAAAGGFGCE10FAG0FAF11AFGFEEG1GFDEEGCGAEAFGGEHGDFGE//EBBAFGCG?B/BFD@1GHHFFBFBG/0F>/>GH12F2BFFEC02>/E@EEH2>1F1G<1B10B///1@1@@DFB10<111EFAC-..<011<1A<<.<<./<<GDF/C:.:0:C<:/:C:B00000/BFB//000;0900;-;A../99/B0009A------;A/9//99/;9-B/////;/////
@M03495:530:000000000-LYBTV:1:2104:11066:22594 1:N:0:GCCCAGTG+AATTGCGG
GTCAGCATGTGAGCTTTGGTCCAGCCTGAGTCCTGGTTTATCAACGGCAAAATATAGATCGGAAGAGCACACGTCTGAACTCCAGTCACGCCCAGTGATCTCGTATGCCGTCTTCTGCTTGAAAAAAAAAAAAATATGTAAGATATGGTAAATGAAATAAATTTTTTACTTGATCATCAAGAATGAAAAAAGATCAAAGCTACATCGCAGGAATAAAGACAGTTATTCACTTTGTAACTTGTGGTTTATGA
+
CBCCCFFFFFFFGGGGGGGGFGHHHGHHHHHHHHHHGHHHHHHHHGGGGGHHHHHHHHHHHGGGGHHHHHHHGHHHGFHHHHHHHHGHHGHGGGHBGHFGGHHGGHHHFCFGHGHHHHHHHGFHHGGGD/@//<0111111>1<1111=<00=00DB0<0000=0=-;0000000;;:00;0:00:909;-.;000000/000000.;9.-;/;B0000///0090000;:900000000090.9..0:00
@M03495:530:000000000-LYBTV:1:2104:14637:22617 1:N:0:GCCCAGTG+AATTGCGG
GTCAGCATGTGAGCTTTGGTCCACCTGATCCTGGTTTATCAACGGCAAAATATAGATCGGAAGAGCACACGTCTGAACTCCAGTCACGCCCAGTGATCTCGTATGCCGTCTTCTGCTTGAAAAAAAAAAAAAAGTGAACACATAAATTATAAAATCAATCATCTGAGAAGATTAGAGATTGTCACTCGTTAACTGTATAATGATGTCATACATGTTCTTGTCATTATCGGTGAGGTGTCACAATTTGTGTG
+
DCDDDFFFFFFFGGGGGGGGGGHHHHHHHHHHHHHHHHHHHHHGGGGGHHHHHHHHHHHGGGGHHHHHHHGHHHGHHHHHHHHHHHHGHGGGHHHHH4GHHFGHHHHGGGHGHHHHHHHHHHHGGGGDB@//-.1111110.000000000<00=<00=000:000000/:000000:000000000...9.00;00000000;000:00000000000000000000.-.....:.0000000:;00//.
@M03495:530:000000000-LYBTV:1:2104:20132:22635 1:N:0:GCCCAGTG+AATTGCGG
GTCAGCATGTGAGCTTTGGTCCAGCCTGAGTCCTGGTTTATCAACGGCAAAATATAGATCGGAAGAGCACACGTCTGAACTCCAGTCACGCCCAGTGATCTCGTATGCCGTCTTCTGCTTGAAAAAAAAAAAAAACACGCGAGGAGTTCATATCTAGTGACTAGTGCAAGTGAAGACACAGGGACGACTACAGTGGTATATAGAGAGCGAGAGTGGGTAGTGGAGTAGGAGTGTAAGCGGCATTGTGTTAA
+
CBCCDFFFFFFFGGGGGGGGGGHHHGHHHHGHHHHHHHHHHHHHHGGGGGHHHHHHHHHHHGGGGHHHHHHHGHHHGHHHHHHHHHHHHGHGGGHGHHG4GHHFGHHHHGGGHGHHHHHHFGHHHHGGGG///--<.0.<--<--.</0000000:0<00:000000000000<00////.....---.-/0000/:0000000<:..-----00...0.<:.0.</000/:.0000:----90000//00
@M03495:530:000000000-LYBTV:1:2104:22289:22640 1:N:0:GCCCAGTG+AATTGCGG
GTCAGCATGTGAGCTTTGGAGTGAAATCTCTTGTCTTAAGGAATAAAGGAAAAAGATTCCGTCGGAGGCTCGGTGCTCTACAGGTTCAACCTTTGTACTCTATTATTGCCTCACATTCCATCTCTTGTGAAAATATATTTGATTGGCTTTTCTGCAGGTTGTTTGCCAGGACTTTCCAAGACCTCCACTAGAAAACACAATAAACTTTTTGGAAGCTGGACAACTATCTTCATTTTTCAGAAACAGTGAAC
+
CCCCCFFFFFFFGGGGGGGGGGHHHHHHHHHHHHHHHHHHHHHHHHHHHHHHHHGGHHHIHHHGGGGGGHHGGGGGHHHHHHHHHHHHHHHHHHHHHHHHHHHHHHHHHHHHHHHHHHHGHHHHHHHHHGHHHGHHHHHHHFFFHHGHHHHHHHHHHHHHHEGGHHHHHHHHHHHHGHHHHHHHHHGHHHGDGFGHHHHEGGFBGHHHHHGGHHHHHHFGHHHHHFHHHHGGGGGGGBBFBFGGGGGGGG0
@M03495:530:000000000-LYBTV:1:2104:23960:22656 1:N:0:GCCCAGTG+AATTGCGG
GTCAGCATGTGAGCTTTGGTCCAGCCTGAGTCCTGGTTTATCAACGGCAAAATATAGATCGGAAGAGCACACGTCTGAACTCCAGTCACGCCCAGTGATCTCGTATGCCGTCTTCTGCTTGAAAAAAAAAAACAAGATAACTCACATAGCATCATGAGCGATATCATTCTTGTAGAGAGACTCTACTCCAGACACGGTCAGGAGCGAGAGAACACATAGATCGCAGGAGATTACACCATATGTATGTCAGC
+
CBCCCFFFFFFFGGGGGGFGGGHHHGHHHHHHHHHHFHHHHHHHHGGGGGHHHHHHHHGHHGGGGGHHHHHHGHHHGHHHHHHFHHHGHGHGGGHGHHHBHHHGGGHHHG?EHEHHHHHHHHHHHHGGCDC////0?1111=<1111111111111100--..-0<000000000;0:.::00000000009.//.-...//9..-----.00//.000000....-.../00000/.00;0900000000
@M03495:530:000000000-LYBTV:1:2104:6883:22665 1:N:0:GCCCAGTG+AATTGCGG
GTCAGCATGTGAGCTTTGGATGGTTCTGGTTTATCAACGGCAAAATATAGATCGGAAGAGCACACGTCTGAACTCCAGTCACGCCCAGTGATCTCGTATGCCGTCTTCTGCTTGAAAAAAAAAAAAAGTAGAACTACAAAGTTAGATGTAAACAACTAGGTAGTTAATGTACATGTATGTCGTGAACGAACATCCACACTACGTACACGAGCTAGTTGCCGTCTAGTAGTACGTAGACAAACTATGATATA
+
CBCCCFFFFFFFGGGGGGGGGGGFHHHHHHHHHHHHHHGGGGGHHHHHHHHHHHGGGGHHHHHHHGHHHGHHHHHHHHHHHHGHGGGHGHHHGHHHGFHHHHGGGHGHHHHHHHHHHHHGGG?@////?11111111><10<11=1>>111000..000/=0<0000=00000;000000;.../.0...--:0:000.///..0..0.---.:0;0000-.;..000:000./0..00//.000:0000:
@M03495:530:000000000-LYBTV:1:2104:22953:22703 1:N:0:GCCCAGTG+AATTGCGG
GTCAGCATGTGAGCTTTGGAATTAGTAAATTCGTTGACGACAGAAGGAGCAAGATAACGACCACAGGGAGGGTGGTTTATCAACGGCAAAATATAGATCGGAAGAGCACACGTCTGAACTCCAGTCACGCCCAGTGATCTCGTATGCCGTCTTCTGCTTGAAAAAAAAAAAACAAAATGAAACAAAGATGCGCTGATGTGTGAATGCAATCAAACGTGTATGCATCTAAGTTGCTAGCACATATCATAATA
+
BBABBFFFFFFFFEGGGFGGGFHHHFGHGHHHGEFHHHGGGGGHFHHHCGHFGHHHHFGGGCGFGGHACEFF1FEEAFHHHGHFE@EEGHHGHHHGHHBGDAEAHHGFHHHGCCHEBF23GGFHF2GHDFGGGCFH<11?FGFDGBFHF>CHCDGHFHFG.CHFGG@GG--?...;.00;000/..//000-9--.//9//9//;///;////;/..././//////////9//9/9///.//////////
@M03495:530:000000000-LYBTV:1:2104:18090:22712 1:N:0:GCCCAGTG+AATTGCGG
GTCAGCATGTGAGCTTTGGAATTAGTAAATTCGTTGACGACAGAAGGAGCAAGATAACGACCACAGGGAGGGTGGTTTATCAACGGCAAAATATAGATCGGAAGAGCACACGTCTGAACTCCAGTCACGCCCAGTGATCTCGTATGCCGTCTTCTGCTTGAAAAAAAAAAAAAACAAATGTACACGCTTGCAACCACAGTGACAACAGAAGAGACAAGATGGATACAGATGAGCATGTAAATGATATTCAG
+
CBCCCFFFFFFFGGGGGGGGGGHHHHHHHHHHGHHHHHGGGGGHHHHHHHHHHHHGHHEFGGGHHHHGGGGG>FFGGHHHHHHHGGGGGHHHHHHHHHHHGGGGHHHHHHHGHHHGHHHHHHHHHGHHGHGGGHHHHBDFHHGGHHGEGGGGFHHHGHHHHBD0<AGGG:99;-;...000;000.-....000.....:00090..//000.//:/./000/0;09009000:0009:00000900;000
@M03495:530:000000000-LYBTV:1:2104:11232:22718 1:N:0:GCCCAGTG+AATTGCGG
GTCAGCATGTGAGCTTTGGAATTAGTAAATTCGTTGACGACAGAAGGAGCAAGATAACGACCACAGGGAGGGTGGTTTATCAACGGCAAAATATAGATCGGAAGAGCACACGTCTGAACTCCAGTCACGCCCAGTGATCTCGTATGCCGTCTTCTGCTTGAAAAAAAAAAAAAAAGAGACCACAAGACGAACTGATAGATGTAACTGAGAGAATAGGAGGGAGAAGAAGAAAGACAACGATGCAGCAAGGA
+
BCCBCFFFFFFFGGGGGGGGGGHHHHHHHHHHGHHHHHGGGGGHHHHHHHHHHHHHHHGGGGGHHHHGGGGGEFGGGHHHHHHHGGGGGHHHHHHHHHHHGGGGHHHHHHHGHHHGHHHHHHHHHHHHGHGGGHGHHFDGHHGGHHHFDEGHGHHHGHHHGHDHHGGGCG;:---..///./....//.:-:.:000:0000000000000.0:0000:.-.9:./0//0//0////.9.;..000.:::.
@M03495:530:000000000-LYBTV:1:2104:15611:22720 1:N:0:GCCCAGTG+AATTGCGG
GTCAGCATGTGAGCTTTGGAATTAGCTGGTTTATCAACGGCAAAATATAGATCGGAAGAGCACACGTCTGAACTCCAGTCACGCCCAGTGATCTCGTATGCCGTCTTCTGCTTGAAAAAAAAAAAAAATAAATGATAAATTAATGATACAGCTCAGATCACTAGTAAGTATAGAATTTACGAACATATATGAAGAGAGATGTCAGAATGAAAGTCATTGCGTCAACTTGCGAGTACTAGAAAATGATGCGG
+
CBCCCFFFFFFFGGGGGGGGGGHHHHHHHHHHHHHHHHGGGGGHHHHHHHHHHHGGGGHHHHHHHGHHHGHHHHHHHHHHHHGHGGGHHHHGBGHHGGHHHHGGGHGHHHHGHHHHHGHGGGG><></01111111111111111<000000000/<000<0=C<00000<000<00000...--0000000000./.<00:0000000000000<0000.9-.9<000<----.0:00000/000000--
@M03495:530:000000000-LYBTV:1:2104:20658:22724 1:N:0:GCCCAGTG+AATTGCGG
GTCAGCATGTGAGCTTTGGAATTAGTAAATTCGTTGACGACAGAAGGAGCAAGATAACGACCACAGGGAGGGTGGTTTATCAACGGCAAAATATAGATCGGAAGAGCACACGTCTGAACTCCAGTCACGCCCAGTGATCTCGTATGCCGTCTTCTGCTTGAAAAAAAAAAAATAATCACTATGAGCGAGAAGATGAAACACGGCAAACTTTCTCGGCTGTAGCTGTTAATTAACTCAATGATGCTTAAAAT
+
CCCCCFFFFFFFGGGGGGGGGGHHHHHHHHHHGHHHHHGGGGGHHHHHHHHHHHHHHHGGGGGHHHHGFGGGEGGGGHHHHHHHGGGGGHHHHHHHHHHHGGGFHHHHHHHGHHHGHHGHHHHHHHHHGGGGGHHHHH1FHHGGHHFFGEGHFHFHHHHHGFFHHGGFG::-.000000;0;0000----./0000009/..----9A090090....-.0000000000090000000000000;00000
@M03495:530:000000000-LYBTV:1:2104:9433:22724 1:N:0:GCCCAGTG+AATTGCGG
GTCAGCATGTGAGCTTTGGCAGCTAGAGCAACAATTACCTTAAATTCCAAAAACAACATACTCCTCCTTTGGAATTAGTAAATTCGATGACGACAGAAGGAGCAAGATAACGACCACAGGGAGGGCGGTTTATCAACGACAAAATATAGATCGGAAGAGCACACGTCTGAACTCCAGTCACACCCGGAGAGCTCGCGTCCCGACTTCTGCTTGGAAAAGGGATATCGTATGCCGACTTCTGCTTGAAAAAA
+
AAAAAFFFFFFFGGGGGGGC1E1BF1AB1ABB00FD11BA11A1AGB1221B/E/GAGCFH1BGA00F12101B1A112DGH221/2@2D1//>//0BB0>/>?F0>GH1@/?>//?/>/?F/E///>>//1>21@<E//ACB011=F=G11>...<.C/<.<<@<.:.00C00:C/0:<00/;.-9-;A..0;.--9-9---;@-B/B////-///-/----9;B-:A9FB/--9--/BF///9ABFFF=
@M03495:530:000000000-LYBTV:1:2104:14707:22729 1:N:0:GCCCAGTG+AATTGCGG
GTCAGCATGTGAGCTTTGGAAAGTAAATTCGTTGACGACAGAAGGAGCAAGATAACGACCACAGGGAGGGTGGTTTATCAACGGCAAAATATAGATCGGAAGAGCACACGTCTGAACTCCAGTCACGCCCAGTGATCTCGTATGCCGTCTTCTGCTTGAAAAAAAAAAAACCATACTCACAAACAACTATAGTGCAAGTTGATTACACACAATATGAAACTGTCATACAAAACACAGACTGTATCGTATGG
+
DCDDDFFFFFFFGGGGGGGGGGHHHHHHHHGHHHHHGGGGGHHHHHHHHHHHHHHHGGGGGHHHHGFGGGEFGEGHHHHHHHGGGGGHHHHHHGHHHHGGGGHHHHHHHGHHHGHHHHHHHHHHHHGHGGGHHHHGDFHHGGHHHHG<@GGGHHHHGHHHHGHC@FGGB<..900/101000.....:<111111110111111:0100...01<11110111:1<11000.:..<.<.000111.<.///
@M03495:530:000000000-LYBTV:1:2104:11918:22803 1:N:0:GCCCAGTG+AATTGCGG
GTCAGCATGTGAGCTTTGGAGTGAAATCTCTTGTCTTAAGGAATAAAGGAAAAAGATTCCGTCGGAGGCTCGGTGCTCTACAGGTTCAACCTTTGTACTCTATTATTGCCTCACATTCCATCTCTTGTGAAAATATATTTGATTGGCTTTTCTGCAGGTTGTTTGCCAGGACTTTCCAAGACCTCCACTAGAAAACACAATAAACTTTTTGGAAGCTGGACAACTATCTTCATTTTTCAGAAACAGTGAAC
+
AAACCFFFFFFFGGGGGGGGGGHHHHHHHHHHHHHHHHHHHHHHHHHHHGHHHHGGHIHIHHHGGGGGGHHGGGGGHHHHHHHHHHHHHHHHHHHHHHHHHHHHHHHHHHHHHHHHHHHHHHHHHHHHHHHHHHHHHHHHHHHHHHGHHHHHHHHGHHHHHGHHHHHHHHHHHHHGHHHHGGHGHGHHHHHHHHHHHHHEGHFHHGHHHHGGGHHHHHGGHGHGHHHHHHGGGGFFGGGGGBFFFGGGGG9
@M03495:530:000000000-LYBTV:1:2104:4451:22824 1:N:0:GCCCAGTG+AATTGCGG
GTCAGCATGTGAGCTTTGGAGTGAAATCTCTTGTCTTAAGGAATAAAGGAAAAAGATTCCGTCGGAGGCTCGGTGCTCTACAGGTTCAACCTTTGTACTCTATTATTGCCTCACATTCCATCTCTTGTTAAAATATATTTGATTGGCTTTTCTGCAGGTTGTTCGCCAGGACTTTCCAAGACCTCCACTAGAAAACACAATAAACTTTTTGGAAGCTGGACAACTATCTTCATTTTTCAGAAACAGTGAAC
+
AAAAAFFFFB@B1BFB3BGGGGHFF3BGFFHHFHHHHFHFEGGHFHHHFHG0GHGFFHF2G1GEGEEEGGFEEFEEHHGHHGFBDGFGFFFGGGFFGFGHHFFE2FGHHHBHFHGHHE>GGDGE2FGH1>F2GHHGFHHHFHHHFHFGHBFGHFGHHCGDGCF1<BBECGHHGGH11?FHEB>F<FBCGGF1FD/C<GE<<0<=<G0D0GC@CCC.<G/.:CFEB/BFGGFFGF00;B0C009;/:CFFF0
@M03495:530:000000000-LYBTV:1:2104:18589:22828 1:N:0:GCCCAGTG+AATTGCGG
GTCAGCATGTGAGCTTTGGAGTGAAATCTCTTGTCTTAAGGAATAAAGGAAAAAGATTCCGTCGGAGGCTCGGTGCTCTACAGGTTCAACCTTTGTACTCTATTATTGCCTCACATTCCATCTCTTGTGAAAATATATTTGATTGGCTTTTCTGCAGGTTGTTTGCCAGGACTTTCCAAGACCTCCACTAGAAAACACAATAAACTTTTTGGAAGCTGGACAACTATCTTCATTTTTCAGAAACAGTGAAC
+
CBCDDFFFFFFFGGGGGGGGGGHHHHHHHHHGHHHHHHHHHHHHHHHHHHHHHHGGHHHHGFHGGGGGGHHGGGGGHHHHHHHHHHHHHHHHHHHHHHHHHHHHHHHHHHHHHHHHHHHHHHHHHHHHHFHHHHHHHHHHHHHHHHHHHHHHHHGHHHHHHEH2GHHHHHHHHHHHHHHHHHHHHHHHHFHFHFHFGHHEG=GFHHHHHHGGGHHEHHFHHFHGHHHHHHGGGGGGGGGEFFGGFGGGGG0
@M03495:530:000000000-LYBTV:1:2104:25596:22831 1:N:0:GCCCAGTG+AATTGCGG
GTCAGCATGTGAGCTTTGGAATTAGTAAATTCGTTTGGTTTATCAACGGCAAAATATAGATCGGAAGAGCACACGTCTGAACTCCAGTCACGCCCAGTGATCTCGTATGCCGTCTTCTGCTTGAAAAAAAAAAAAAAAATCACTATGAAATATAACGTCATTGTATGTTAGCTCGATGACATTAAAGTATTCTTTAGTATTGGAGATGAGATTCCACAGTTATTAGTATCAACACCGTGGTCAGAAATATC
+
BBCCCFFFFFFFGGGGGFFGGGHHHHHHHHHHGHHGGGGHGHHHHHHGGGGGHHHHHHHHHHHGFGGHHGHHHHGHHHGHHHHGHHHHHHHGHGGGHGHHFFHHHGFFHHHGGFHGHHHHHHHFHGHHGGGC@//<><-.00000000=00000:0./...000000:000000.-/00:0900000090;00000000000;9/0;0900;000000.0000000:000:0:0..-..-.00/0000090
@M03495:530:000000000-LYBTV:1:2104:13215:22874 1:N:0:GCCCAGTG+AATTGCGG
GTCAGCATGTGAGCTTTGGAGTGAAATCTCTTGTCTTAAGGAATAAAGGAAAAAGATTCCGTCGGAGGCTCGGTGCTCTACAGGTTCAACCTTTGTACTCTATTATTGCCTCACATTCCATCTCTTGTGAAAATATATTTGATTGGCTTTTCTGCAGGTTGTTTGCCAGGACTTTCCAAGACCTCCACTAGAAAACACAATAAACTTTTTGGAAGCTGGACAACTATCTTCATTTTTCAGAAACAGTGAAC
+
BBCBCFFFFFFFGGGGGGGGGGHHHHHHHHHHHHHHHHHHHHHHHHHHHHHHHHGGGGHIHIHGGGGGGHHGGEEGHHHHHHGHHGHHHHHHGHHHHHHHHHHHGHHHHHHHHHHGHHHHHGHHHHHHHHHHHGHHHHHHHHHHHHGHHHHHHHHHHHHHHGHHHHGHHGHGHHHHHGHGFHHHHHGGHHGBGHHHFFFEDD<DGFHHHHGGGHHHHHHHHFGEFHHHHHGGGGGGGGGGGGGGGGFGFF0
@M03495:530:000000000-LYBTV:1:2104:16590:22883 1:N:0:GCCCAGTG+AATTGCGG
GTCAGCATGTGAGCTTTGGAGTGAAATCTCTTGTCTTAAGGAATAAAGGAAAAAGATTCCGTCGGAGGCTCGGTGCTCTACAGGTTCAACCTTTGTACTCTATTATTGCCTCACATTCCATCTCTTGTGAAAATATATTTGATTGGCTTTTCTGCAGGTTGTTTGCCAGGACAGGTCGTGATTGCTGGAGCAGGTATGATATAATTCTAGGATTTGACAGATGAATAATTTACATATATATCTAACTTTGA
+
BABBCFFFFFFFGGGGGGGGGGHHHHHHHHHHHHHHHGHHHGHHHHHHHHHHHHGGHIHIGFGGEGGFGHHGGGGGHHHHHHHHHHHHHHGHHHHHHHGHHHHHHHHHHGHHGGHHHHHHHHHGHHHGHHHHEGHGHGHHHHHHHHHHGHHHHHFHHHGHHGH2GGFHGHHHHGGHHGGGEHGHHHHFFHECGHCGGHFHHFHGHHFHHHHGHGFFFHHGGHHG;CGGGHGHHHHHGGGFBFECFFGGGG0
@M03495:530:000000000-LYBTV:1:2104:12835:22884 1:N:0:GCCCAGTG+AATTGCGG
GTCAGCATGTGAGCTTTGGAGTGAAATCTCTTGTCTTAAGGAATAAAGGAAAAAGATTCCGTCGGAGGCTCGGTGCTCTACAGGTTCAACCTTTGTACTCTATTATTGCCTCACATTCCATCTCTTGTGAAAATATATTTGATTGGCTTTTCTGCAGGTTGTTTGCCAGGACTTTCCAAGACCTCCACTAGAAAACACAATAAACTTTTTGGAAGCTGGACAACTATCTTCATTTTTCAGAAACAGTGAAC
+
CCCCCFFFFFFFGGGGGGGGGGHHHHHHHHHHHFHHHHHHHHHHHHHHHHHHHHGGHIHIHHHGGGGGGHHGGEGGHHHHHHHHHHHHHHHHHHHHHHHHHHHHHHHHHHHHHHHHHHHHHHHHHHHHHHHHHHHHHHHHHGHHHHHHHHHHHHGFHFGHHGHHHHHHFGFHFHHHHHHFHFGFHHHHHHHHEHFGHHHEDDGGHGHHHHGGHHGHHHGFHHHGFFHHHHGGGGGGGGGGGFGGGGFGGG0
@M03495:530:000000000-LYBTV:1:2104:17521:22911 1:N:0:GCCCAGTG+AATTGCGG
GTCAGCATGTGAGCTTTGGTCCAGCCTGAGTCCTGGTTTATCAACGGCAAAATATAGATCGGAAGAGCACACGTCTGAACTCCAGTCACGCCCAGTGATCTCGTATGCCGTCTTCTGCTTGAAAAAAAAAAAAAGACGTTCTACACTACACTTGCTCATGAGATTGTTATGATACAGATCGCTACTATCATACACACGTTAGACACAAACTGTGGAGTGAGAACTGGGGTACCGCGGCATAAATCTACTAC
+
BAACCFFFFFFFGGGGGGGGGGHHHGHHHHHHHHHHHHHHHHHHHGGGGGHHHHHGHHHHFBEFGHHHHHHHGGHHGGHHHHHHHHHHHGGGGGGGHHFDGHHGGHHHHGEFHGHGHHHHFHHGHFGG?D///-..0...0.100/0//0/<0<00=0<0000:<0:;0000000::000....-090000;0:00.-../.000//...000:/0;09000:000/.-..:0.-----:090009B0009
@M03495:530:000000000-LYBTV:1:2104:7853:22936 1:N:0:GCCCAGTG+AATTGCGG
GTCAGCATGTGAGCTTTGGAGTGAAATCTCTTGTCTTAAGGAATAAAGGAAAAAGATTCCGTCGGAGGCTCGGTGCTCTACAGGTTCAACCTTTGTACTCTATTATTGCCTCACATTCCATCTCTTGTGAAAATATATTTGATTGGCTTTTCTGCAGGTTGTTTGCCAGGACTTTCCAAGACCTCCACTAGAAAACACAATAAACTTTTTGGAAGCTGGACAACTATCTTCATTTTTCAGAAACAGTGAAC
+
BABBCFFFFFFFGGGGGGGGGGHHHHHHHHHHHHHHHHHHHHHHHHHHHHHHHHGGHIHHHHHGGGGGGHHGGEEEHHHHHHHHHHHHHHHHGHHHHHHHHHHHHHHGHHHHHHHHHHHHHHHHHHHHHHHFHGHHHHHHHHHHHGHHHHHHHHHHHHHGHGHHGHHHGGEHHHHHHHHHGHHFHHHHHHGFHHHHHHHGDDDFHFHHHHGGHHFHGHFAHHHGFHHHHHGGGGGGGGGGGFBFFFFFFF0
@M03495:530:000000000-LYBTV:1:2104:12822:22946 1:N:0:GCCCAGTG+AATTGCGG
GTCAGCATGTGAGCTTTGGTCCAGCCTGAGTCCTCTGGTTTATCAACGGCAAAATATAGATCGGAAGAGCACACGTCTGAACTCCAGTCACGCCCAGTGATCTCGTATGCCGTCTTCTGCTTGAAAAAAAAAACTAATCACACTGATTATCTACTCCAGACGGTTAACACCACATAACATGTAGAATATAATCCGAGTCCTGGTGCCCTTAGTCCACATCCCCATCAGTCTCCTCAGCCCCAGCTTCATAC
+
BBBBBFFFFFFFGGGGGGFGGGHHHGHHHFGGHHHHHHGEFHHHGHHGGGGGHHHHHHHHEHHGEGGFFHHGGHGGHHGGHHGHHHHFHHHEHGGGHFHFH4FHF?EHHBGEEEHGGGHFFHHH3FGA/B?>//11111<11?01<11<11111><111>.-.<<.=0=<..<.000/:0/0;00000000000..-./0009/90///;/000000;90/9./9/0////9//;//9/...;9//;//;/
@M03495:530:000000000-LYBTV:1:2104:6705:22972 1:N:0:GCCCAGTG+AATTGCGG
GTCAGCATGTGAGCTTTGGAGTGAAATCTCTTGTCTTAAGGAATAAAGGAAAAAGATTCCGTCGGAGGCTCGGTGCTCTACAGGTTCAACCTTTGTACTCTATTATTGCCTCACATTCCATCTCTTGTGAAAATATATTTGATTGGCTTTTCTGCAGGTTGTTTGCCAGGACTTTCCAAGACCTCCACTAGAAAACACAATAAACTTTTTGGAAGCTGGACAACTATCTTCATTTTTCAGAAACAGTGAAC
+
BAABBFFFFFFFGGGGGGGGGGHHFHHHHHHHHHHHHHHHHHHHHHHHGHHHHFDGHGHHHGHGGGGGGHHGGGGGHHHHHHHHHHHGGHHHHHHHHHHHGHHHGHHHGHHHHHHHHHHHHHHGHHHHHHHHHHHGHHGGHHHHHGGHHGHHHHHHHHHHHDHFHHHHFFHHGHGFHGGHHFHHHEHGHHHFHHHHHHE<DDHHHHHGFHGCH0CCGHGHHEGHHHHHGHFGGGGGGGEFEFGGEGFFGG0
@M03495:530:000000000-LYBTV:1:2104:27116:23015 1:N:0:GCCCAGTG+AATTGCGG
GTCAGCATGTGAGCTTTGGAATTAGTAAATTCGTTGACGACAGAAGGAGCAAGATAACGACCACAGGGAGGGTGGTTTATCAACGGCAAAATATAGATCGGAAGAGCACACGTCTGAACTCCAGTCACGCCCAGTGATCTCGTATGCCGTCTTCTGCTTGAAAAAAAAAATAATACGGCAAACACAACAACTGCCACTCATAAGCTAGATGAAACATATAGAACTGAAGACATCTAACTGAGTTACACATA
+
CCCCCFFFFFFFGGFGGGGGGGHHHHHHHHHHGGHHHHGGGGGHHHHHHHHHHHHHHHGGGGGHHHHGFFGG1?EEGHFGHFHHGGGGGHHHHHHHHHHHGEFGFFGHHHGGHGGGGHHFFHHHHHHHDFGGCC1<D@FGGGCDFGFHGFC<F1>DBGG0.CGEHCGCG-.00000..---.;..:.....0/0/:09//00;000:09;00000:00090000000000//0000000009000000000
@M03495:530:000000000-LYBTV:1:2104:17576:23053 1:N:0:GCCCAGTG+AATTGCGG
GTCAGCATGTGAGCTTTGGAATTAGTAAATTCGTTGACGACAGAAGGAGCAAGATAACGACCACAGGGAGGGTGGTTTATCAACGGCAAAATATAGATCGGAAGAGCACACGTCTGAACTCCAGTCACGCCCAGTGATCTCGTATGCCGTCTTCTGCTTGAAATAAAAAAAAAAAAATACACAGCACTAGAATGCGCGCTCGAAGACGCTGTGTGCACGAGCGCTGTGTCAGTGTGACAACATCTCTTCTA
+
CCCDDFFFFFFFGGGGGGGGGGHHHHHHHHHHGHHHHHGGGGGHHHHHHHHHHHHHHHGGGGGHHHHGGGGGEFGGGHHHHHHHGGGGGHHHHHHHHHHHGGGGHHHHHHHGHHHGHHHHHHHHHHHHCHGGGHHHHGBGHHGGHHHHGEFHGHHGHHHHHBH0<DDFHA:<--99-.0:000<./.00000:<0<.---.--<<./.-9../0.000..----<-./<0<0:00000<0../000000<0
@M03495:530:000000000-LYBTV:1:2104:11856:23058 1:N:0:GCCCAGTG+AATTGCGG
GTCAGCATGTGAGCTTTGGTCCAGCCTGAGTCCTGGTTTATCAACGGCAAAATATAGATCGGAAGAGCACACGTCTGAACTCCAGTCACGCCCAGTGATCTCGTATGCCGTCTTCTGCTTGAAAAAAAAAAAAAAAAAAAGACAAGTTAGAACCATTAGTATCGTAGAAGTACCATATGACTGTCACATGACGAGTGATAGTCATCGTCACAGCTCTTTGAACTTGCAGGAGAGCATCATTATACGAACAT
+
BBBCCFFFFFFFGGGGGGGGGGHHHGHHHHHHHHHHGHHHHHHHHGGGGGHHHHHHHHHHHGGGGHHHHHHHGHHHGHHHHHHHHHHHHGHGGGHGHGH4GHHGGHHHHGGGHGHHHHHHHHHHGHGG/B@//--<---<..///.1<11110..011111<:.=...11111111<<<1111:111:<000..<..11<1111110....<1<0010111101:1100<<....0000111<11:..--1
@M03495:530:000000000-LYBTV:1:2104:22684:23062 1:N:0:GCCCAGTG+AATTGCGG
GTCAGCATGTGAGCTTTGGAGTGAAATCTCTTGTCTTAAGGAATAAAGGAAAAAGATTCCGTCGGAGGCTCGGTGCTCTACAGGTTCAACCTTTGTACTCTATTATTGCCTCACATTCCATCTCTTGTGAAAATATATTTGATTGGCTTTTCTGCAGGTTGTTTGCCAGGACAGGTCGTGATTGCTGGAGCAGGTATGATATAATTCTAGGATTTGACAGATGAATAATTTACATATATATCTAACTTTGA
+
CCCCCFFFFFFFGGGGGGGGGGHHHHHHHHHHHHHHHHHHHHHHHHHHHHHHHHGGHHIHHHHGGGGGGHHGGGGGHHHHHHHHHHHHHHHHHHHHHHHHHHHHHHHHHHHHGGHHHHHHHHHHHHHHHHHHHHHHHHHHHHHHHHHHHHHHHHHHGHFHHGHHHHHHHHHHHGGHHGFGGGHHHHHHFHHHHHGGHHHHHHHHHHHHHGEFGHHHHHHHHHHG;GGFHHGHHGHHGGGGGGGGGGGGGG0
@M03495:530:000000000-LYBTV:1:2104:13103:23063 1:N:0:GCCCAGTG+AATTGCGG
GTCAGCATGTGAGCTTTGGAGTGAAATCTCTTGTCTTAAGGAATAAAGGAAAAAGATTCCGTCGGAGGCTCGGTGCTCTACAGGTTCAACCTTTGTACTCTATTATTGCCTCACATTCCATCTCTTGTGAAAATATATTTGATTGGCTTTTCTGCAGGTTGTTTGCCAGGACTTTCCAAGACCTCCACTAGAAAACACAATAAACTTTTTGGAAGCTGGACAACTATCTTCATTTTTCAGAAACAGTGAAC
+
CCCCCFFFFFFFGGGGGGGGGGHHHHHHHHHHHHHHHHHHHHHHHHHHHHHHHHGGHHIHHHHGGGGGGHHGGEFFHHHHHHHHHHHHHHHHHHHHHHHGHHHHHHHHHHHHHHHHHHHHHHHHHHHHHHHHHHHHHHHHHHHHHGGHHHHHHHHGGHGHGEHHFHHHHHGHHHHHHHHHHHFFHHHGGHHFHGFHHFHGFHHFHGHHHHGGHHHGHGHHHHHGGHHHGHGGGGGGGGGGFCFFFGFGBF0
@M03495:530:000000000-LYBTV:1:2104:9001:23066 1:N:0:GCCCAGTG+AATTGCGG
GTCAGCATGTGAGCTTTGGTCCAGCCTGAGTCCCTGGTTTATCAACGGCAAAATATAGATCGGAAGAGCACACGTCTGAACTCCAGTCACGCCCAGTGATCTCGTATGCCGTCTTCTGCTTGAAAAAAGAAAAATGACTGTCCTGCAGCATACAGAATCATGATCGCGATGTCGCGCTCCGTAGCTCACGTTGTGCTCACTCTACACTAGCTTACTGGCCTGGATGCCACCCATCGGGTATCTCTCCATCC
+
AAABAFFFFFFFGGGGGGGGGGHHHGHHGFFGHHHHHFHHHHHHHHGEFGGHFHHHHHHHGHGDFGFHHHHHHGHHHGHGHHHGHGFHHHGGGGGHFHGB4BGFEEHFGHCEGHGEHHHHGH0FDBGC/??220022@22@2222222201?1?111F1111111..---<0>..--<:......0000......09009000;90;0/9/0C00009..9../0/////.99//..-.-9/99/:///;9
@M03495:530:000000000-LYBTV:1:2104:10216:23090 1:N:0:GCCCAGTG+AATTGCGG
GTCAGCATGTGAGCTTTGGTCCAGCCTGAGTCCTGGTTTATCAACGGCAAAATATAGATCGGAAGAGCACACGTCTGAACTCCAGTCACGCCCAGTGATCTCGTATGCCGTCTTCTGCTTGAAAAAAAAAATCAAAATATCAACAATGCTTTCTTCTCCTTTAGGAAAGGCGATTTGTCTAACAATGAATATCAAGATGGAGGAGTACTGTTAACTATTGAGATAATCTGTTCACTAAAACATCCGAAATA
+
AAABBFFFFFF5FGGGGFGGGGHHHGHHFGGHHGHHGGHHHHHHHGGGGGHHHFFHHHHHHGGGDEHCFHHHGFHGEGHHHHGHHHFHHGHGFFHFGFFGEGG?EHHHHG//FGHGBFHFHCF3GF@<@@/011111<1?111?1/11<111>11<11111111100/...--<.:000;;00/00000;0;0:0:000///.9.//000000;00;;0000.00;0;00;000/9//9//.///...-./
@M03495:530:000000000-LYBTV:1:2104:16270:23112 1:N:0:GCCCAGTG+AATTGCGG
GTCAGCATGTGAGCTTTGGAATTAGTAAATTCGTTGACGACAGAAGGAGCAAGATAACGACCACAGGGAGGGTGGTTTATCAACGGCAAAATATAGATCGGAAGAGCACACGTCTGAACTCCAGTCACGCCCAGTGATCTCGTATGCCGTCTTCTGCTTGAAAAAAAAAAAAAAGAAAAGAAAGATATAGTGACGTGGACATCACAGATAGCACAGAGCAATAGGAGGACTCAACGATGACGAAGTAATCT
+
CCDDEFFFFFFFGGGGGGGGGGHHHHHHHHHHGHHHHHGGGGGHHHHHHHHHHHHHHHGGGGGHHHHGGGGGGGGEGHHHHHHHGGGGGHHHHHHHHHHHGFGGHHHHHHHGHHHGHHHHHHHHHHHHDHGGGHGHHHFHGHGGFHHHGFGHGHHHHHHHHHHGFGGGG-A---.<.///.:/0/011111111.....00000001011<110//0/<0/<1100/...//00:....10..-..11111
@M03495:530:000000000-LYBTV:1:2104:5795:23131 1:N:0:GCCCAGTG+AATTGCGG
GTCAGCATGTGAGCTTTGGAATGACAGAAGGAGCAAGATAACGACCACAGGGAGGGTGGTTTATCAACGCAAAATATAGATCGGAAGAGCACACGTCTGAACTCCAGTCACGCCCAGTGATCTCGTATGCCGTCTTCTGCTTGAAATAAAAAAAACAGATAGTGACGACTCCTATGATGATACAGACACATATGCTAGAGTCACAGACATCACCATCAGTACTCCTAATAGACACGTGCGGTTCACGTGTC
+
BABCCFFFFFFDGGGGGGGGGGHHHHHGHHHHHHHHHHHHHHGGGGGHHHHGGGGGEFGEGHHHHHHHGG?FEHGGHHHHHHHGGGGHHHHHHHGHGHGHHHHHHHHFHHHCHGGGHGGGH3DGCFGH<FFGDFGGHGGHHHHFFH11??G1---..//00<0=00.:-.;:0000000:<00000.///;009B00000900000;./;000/00/00090//://;///////....--.9.//9..//
@M03495:530:000000000-LYBTV:1:2104:13188:23136 1:N:0:GCCCAGTG+AATTGCGG
GTCAGCATGTGAGCTTTGGTCCAGCCTGAGTCCTGGTTTATCAACGGCAAAATATAGATCGGAAGAGCACACGTCTGAACTCCAGTCACGCCCAGTGATCTCGTATGCCGTCTTCTGCTTGAAAAAAAAAAAAAAACGATCCACACCAGACAAGAACAGTAGTGTGAGGTAGAACAGCTTACACGACAGCAACACAGAGAAACCTACACCGATCGTGATGTACAGAGTGAAAGGGGGCGACAATGTGTCGA
+
BAABBFFFFFFDGGGGGFGGGGHHHGHHHHGHHHHHFGHHHHHHHGGGGGHHHHHHGHHHHGGGGHHHGHHHGHHHGHHHHHHHHHHHHGHFGGHGHHHDGHFGGHHHGGEGHGHHHHHHHFHGHHGCG@///<--<-..<.0<<A...../:./;C//0::0/<000./00009;9.0C9000.-9-;./9.9...//9//:.////./-9--9../////9///9//////..----9---/////9..
@M03495:530:000000000-LYBTV:1:2104:22392:23153 1:N:0:GCCCAGTG+AATTGCGG
GTCAGCATGTGAGCTTTGGAGTGAAATCTCTTGTCTTAAGGAATAAAGGAAAAAGATTCCGTCGGAGGCTCGGTGCTCTACAGGTTCAACCTTTGTACTCTATTATTGCCTCACATTCCATCTCTTGTGAAAATATATTTGATTGGCTTTTCTGCAGGTTGTTTGCCAGGACTTTCCAAGACCTCCACTAGAAAACACAATAAACTTTTTGGAAGCTGGACAACTATCTTCATTTTTCAGAAACAGTGAAC
+
A>AABFFFFFFFGGGGGGGGGGHHHHHHHHHHHHHHHHHHHHHHHHHHHHHHHHGGHIIHHIHGGGGGGHHGGFGGHHHHGGHGHHHHHHHHHHHHHHHHHGHHHHHHHHHHGHHHHHGHHHHHHHHGHHHHHHHHHHHHHHHHHGHHHHHHHHFHHHHHHBGGHHHHGHHHHHHHHFHHHHHHHHGHHHHBGHHFHGHC<0<0DHHHGHGGGHHHHHHEHHFHHHHHHHGGGGGGGFGGGFFGGGFFFGB
@M03495:530:000000000-LYBTV:1:2104:19664:23165 1:N:0:GCCCAGTG+AATTGCGG
GTCAGCATGTGAGCTTTGGAATTAGTAAATTCGTTGACGACAGAAGGAGCAAGAAACGACCACAGGGAGGGTGGTTTATCAACGGCAAAATATAGATCGGAAGAGCACACGTCTGAACTCCAGTCACGCCCAGTGATCTCGTATGCCGTCTTCTGCTTGAAAAAAAAAAACACAAGATGAATTCATACTGTATAAGCACAACCACTATGTCCGATGGAGCAGAATACGACGGCACTTGACAGTGCTGCGTA
+
CBCCCFFFFFFFGFGGGGGGGGHHHHHHHHHHGFHHHHGGGGGHGHHHHHHHHHHHHGGGGGHHHHGGGGGEFGEFHHHHHHHGGGGGHHHHHGHHFHHGGGGHHHGHHHGHHHGHHHHHHHHGHHHGFFGGGHHHD1@GGFFHHHHGEGHGGHFHFGHAGFHCC-DDC-;...../000000000;00090000000//9....9;/////.....//;9/:/9//:;.--9--///:;//////99-..
@M03495:530:000000000-LYBTV:1:2104:18310:23185 1:N:0:GCCCAGTG+AATTGCGG
GTCAGCATGTGAGCTTTGGAGACTGGTTTATCAACGGCAAAATATAGATCGGAAGAGCACACGTCTGAACTCCAGTCACGCCCAGTGATCTCGTATGCCGTCTTCTGCTTGAAAAAAAAAAAAAATATTAAATACAAGCGGAGTGGTGAACGGTGGAGAATTCTTTAGAATTAAAGTGTAAGCGGTAGTAGGTGCGAACGTGAATAGTACAGTGATCATGCACGACATCTATAATAGTGTATCAATGCATG
+
DCDDDFFFFFFFGGGGGGGGGGGHHHGHHHHHHHHGGGGGHHHHHHHHHHHGGGGHHHHHHHGHHHGHHHHHHHHHHHHGHGGGHGHHHBGHHGGHHHHGGGHGHHHHHHFGHHHHGGGGG////011=1<11111<<..---...0.000:...:.::.0000:0:0000000000000000--...0000:00-.---<.9.0:<0:00<<0<00:0000<..-<B00000000<00<0:0000000::
@M03495:530:000000000-LYBTV:1:2104:12692:23186 1:N:0:GCCCAGTG+AATTGCGG
GTCAGCATGTGAGCTTTGGAGTGAAATCTCTTGTCTTAAGGAATAAAGGAAAAAGATTCCGTCGGAGGCTCGGTGCTCTACAGGTTCAACCTTTGTACTCTATTATTGCCTCACATTCCATCTCTTGTGAAAATATATTTGATTGGCTTTTCTGCAGGTTGTTTGCCAGGACTTTCCAAGACCTCCACTAGAAAACACAATAAACTTTTTGGAAGCTGGACAACTATCTTCATTTTTCAGAAACAGTGAAC
+
CCCCCFFFFFFFGGGGGGGGGGHHHHHHHHHHHHHHHHHHHHHHHHHHHHHHHHGGHIHIHIHGGGGGGHHGGGGGHHHHHHHHHHHHHHHHHHHGHHHHHHHHHHHHHHHHHHHHHHHHHHHHHHHHHHHHHHHHHHHHHHHHHHHHHHHGHHHGGHHHHGHHHHHHEGHGHHHHHHHHGHHHHHHHHHGHGHFHHHHGHGGGGFHHHHGGHHHGHHGHHHHHHHHHHHGGHGGGGGGGGGFGGFGGGG0
@M03495:530:000000000-LYBTV:1:2104:22378:23216 1:N:0:GCCCAGTG+AATTGCGG
GTCAGCATGTGAGCTTTGGAGTGAAATCTCTTGTCTTAAGGAATAAAGGAAAAAGATTCCGTCGGAGGCTCGGTGCTCTACAGGTTCAACCTTTGTACTCTATTATTGCCTCACATTCCATCTCTTGTGAAAATATATTTGATTGGCTTTTCTGCAGGTTGTTTGCCAGGACTTTCCAAGACCTCCACTAGAAAACACAATAAACTTTTTGGAAGCTGGACAACTATCTTCATTTTTCAGAAACAGTGAAC
+
A>AAAFFFFFFFGFGGGGGGGGHHHHHHHHHHHHGHHBGHGFHHHHHHFGHHHHGGHHHHHFGGGCGCDHGGGEGGFHHGHHHHHHHHHHHHHHHHHHFHHGEGGGFGHHHFHHHHHFEFHFGHHHF?FHGGFHHGHGHHHBGGD02?CGFFH3BDFHHHHEGHGHHHHCGCHHHHHEGHEHFGG.GHFHHFFFHHHHHGGGGDDGHHHF-@CCGHHHEHHGHHHHH0CGBBFFGGGGF0FBB/CFF0090
@M03495:530:000000000-LYBTV:1:2104:6991:23225 1:N:0:GCCCAGTG+AATTGCGG
GTCAGCATGTGAGCTTTGGAGTGAAATCTCTTGTCTTAAGGAATAAAGGAAAAAGATTCCGTCGGAGGCTCGGTGCTCTACAGGTTCAACCTTTGTACTCTATTATTGCCTCACATTCCATCTCTTGTGAAAATATATTTGATTGGCTTTTCTGCAGGTTGTTTGCCAGGACTTTCCAAGACCTCCACTAGAAAACACAATAAACTTTTTGGAAGCTGGACAACTATCTTCATTTTTCAGAAACAGTGAAC
+
AA1>ACFDD@D@FBEFGBGFBAFFBEFGBFEFGBDFG3GHC1BFHFBGFFHG0CCC1DFGHEGCAEE?AFGE@?EEFDGHHFF0BFHHHHEGHEFBFHHHHFFHHHGBEHHHHHHGGE2>FGGHGFHGGH2FFFHHHHBHHGHFF0F1CF1DFGHGCGHGFEG0@FDGECEAGHDBDF1<GFGHHHFEGF11FF<CE.G<00D<DD0=D<CG/CGAFFF.CGGE//CCFCFBBFFFFBFGB;BBFGFBB;;
@M03495:530:000000000-LYBTV:1:2104:5946:23234 1:N:0:GCCCAGTG+AATTGCGG
GTCAGCATGTGAGCTTTGGACTCCTGACTGGTTTATCAACGGCAAAATATAGATCGGAAGAGCACACGTCTGAACTCCAGTCACGCCCAGTGATCTCGTATGCCGTCTTCTGCTTGAAAAAAAAAAAAAATGACTCGGTGGTTAGAGTTAGAGTTAGAGATTATTTCCAAAGTTTGAGAGCTGAATAATAATCGAATTTATGTGACTGCAGGACAAGTCAGATCAATCGAAGTCAGACTACACACACACAA
+
CCCCCFFFFFFFGGGGGGGGGGHHHHHHHHHGHHHHHHHHGGGGGHHHHHHHHHHHGGGGHHHHHHHGHHHGHHHHHHHHHHHHGHGGGHHHHH4GGHGGHFGHGGGHGHHHHHHHHFHEGEDG/<///-011>11......<0.D<0000=0000000000:00;00000/:;C00.;0.900090090000../0.;000000;00/00.../..0000:000000.9/9.000000;/0/0..;....
@M03495:530:000000000-LYBTV:1:2104:20864:23236 1:N:0:GCCCAGTG+AATTGCGG
GTCAGCATGTGAGCTTTGGAGTGAAATCTCTTGTCTTAAGGAATAAAGGAAAAAGATTCCGTCGGAGGCTCGGTGCTCTACAGGTTCAACCTTTGTACTCTATTATTGCCTCACATTCCATCTCTTGTGAAAATATATTTGATTGGCTTTTCTGCAGGTTGTTTGCCAGGACTTTCCAAGACCTCCACTAGAAAACACAATAAACTTTTTGGAAGCTGGACAACTATCTTCATTTTTCAGAAACAGTGAAC
+
CCCCCFFFFFFFGGGGGGGGGGHHHHHHHHHHHHHHHHFHHHHHHHHHHHHHHHGGHIIHHHHGGGGGGHHGGFGGHHHHHHHGHHHHHGHHHHHHHHHGHGHHHHHHHHHHHHHHHHHHHHHHHHHHHHHHHHHHHHHHHGHHHHGHHHHGHHHHHHHHHGHHHHHHEGHHHHHHHHHHHEHHHEHHHGFFFHHHHHGEGG<GHGHHHHGGBGHGHGHEFFFHHHHHGHGFGGGGGFFEF;BFFGBFFG0
@M03495:530:000000000-LYBTV:1:2104:18272:23246 1:N:0:GCCCAGTG+AATTGCGG
GTCAGCATGTGAGCTTTGGTTTATCAACGGCAAAATATAGATCGGAAGAGCACACGTCTGAACTCCAGTCACGCCCAGTGATCTCGTATGCCGTCTTCTGCTTGAAAAAAAAAAAAAAAGTCAAGAGAGTCGTTCACGCCAATAGATTGTAACGTTGCTATTATGAAGACGTGACATATTATGAGTGCGATCTACGTTAGGCTCAGAAACAAATCATAGAGGAGTGCAGCGAGCGTGCGAGCGGAGTGACA
+
CCCDEFFFFFFFGGGGGGGGGGHHHHHHGGGGGHHHHHHHHHHHGGGGHHHHHHHGHHHGHHHHHHHHHHHHGHGGGHHHHFDGHHFGHHHHGEGHGHHHHHHFHHHHHGGGCGC>////=1111100.<1-...01....-0011<100111.//.<01:11<11<<1:.....111111<111101-...<11../:.:00.0/010//..10011111/..<.11:0--<--9..-.------.<111
@M03495:530:000000000-LYBTV:1:2104:18416:23260 1:N:0:GCCCAGTG+AATTGCGG
GTCAGCATGTGAGCTTTGGAGTGAAATCTCTTGTCTTAAGGAATAAAGGAAAAAGATTCCGTCGGAGGCTCGGTGCTCTACAGGTTCAACCTTTGTACTCTATTATTGCCTCACATTCCATCTCTTGTGAAAATATATTTGATTGGCTTTTCTGCAGGTTGTTTGCCAGGACTTTCCAAGACCTCCACTAGAAAACACAATAAACTTTTTGGAAGCTGGACAACTATCTTCATTTTTCAGAAACAGTGAAC
+
CBCCCFFFFFFFGGGGGGGGGGHHHHHHHHHHHHHHHHHHHHHHHHHHHHHHHHGGHIHIEFGGGGGGGHHGGGGGHHHHHHHFHHHHHHHHHHHHHHHHGHHHGHHHHHHHHHHHHHHHHHHHHHHHHHFHHHGHHHHHHHHHHGHHGHHHHHHHFHHHHGHHHHGHHHHHHHHHHHHHHGHHHHGHHHHBGHHHGFH<DDGHHFHHHHFCGHGHHHCHHHHHHHHHHHGGGGGGGEFGGGFFFGFBF00
@M03495:530:000000000-LYBTV:1:2104:19229:23264 1:N:0:GCCCAGTG+AATTGCGG
GTCAGCATGTGAGCTTTGGAGTGAAATCTCTTGTCTTAAGGAATAAAGGAAAAAGATTCCGTCGGAGGCTCGGTGCTCTACAGGTTCAACCTTTGTACTCTATTATTGCCTCACATTCCATCTCTTGTGAAAATATATTTGATTGGCTTTTCTGCAGGTTGTTTGCCAGGACTTTCCAAGACCTCCACTAGAAAACACAATAAACTTTTTGGAAGCTGGACAACTATCTTCATTTTTCAGAAACAGTGAAC
+
DCDDDFFFFFFFGGGGGGGGGGHHHHHHHHHHHHHHHHHHHGHHHHHHHHHHHHGGHIIIHHHGGGGGGHHGGGGGHHGHHHHHHHHHHHHHHHHHHHHHHHHHHHHHHHHHHHHHHHHHHHHHGHHHHHHHHHHHHHHHHHHHHHHGHHHHHHHHHHHHHGHHHHHHHHHHHHHHHHHHHHHHHHHHHGHFFFHGHHHGGFGGHHHHHHGGGHHHHHHHHHFGHHHHHHGGHGGGGGGGFCFGGGCGBF:
@M03495:530:000000000-LYBTV:1:2104:21158:23282 1:N:0:GCCCAGTG+AATTGCGG
GTCAGCATGTGAGCTTTGGAGTGAAATCTCTTGTCTTAAGGAATAAAGGAAAAAGATTCCGTCGGAGGCTCGGTGCTCTACAGGTTCAACCTTTGTACTCTATTATTGCCTCACATTCCATCTCTTGTGAAAATATATTTGATTGGCTTTTCTGCAGGTTGTTTGCCAGGACTTTCCAAGACCTCCACTAGAAAACACAATAAACTTTTTGGAAGCTGGACAACTATCTTCATTTTTCAGAAACAGTGAAC
+
CBBCCFFFFFFFGGGGGGGGGGHHHHHHHHHHHHHHHHHHHGHHHHHHHHHHHHGGHHHIHHHGGGGGGHHGGGGGHHHHHHHHHHHHHHHHHHHHHHHHHHHHGHHHHHHHHHHHHHHHHHHHHHHHHHHHHHHHHHHHHHHFHFCHHHHGHHHHFHGGHGHHBGHHHHGHGEHHGFGHHHHHHHHHGBGHHHHHHGEE<DGHHHHHHHGGHHFEHHHFHHHHFGHFHGFGGGGGGGGGGFEFGEFGBF0
@M03495:530:000000000-LYBTV:1:2104:11895:23290 1:N:0:GCCCAGTG+AATTGCGG
GTCAGCATGTGAGCTTTGGAATTAGTAAATTCGTTGACGACAGAAGGAGCAAGATAACGACCACAGGGAGGGTGGTTTATCAACGGCAAAATATAGATCGGAAGAGCACACGTCTGAACTCCAGTCACGCCCAGTGATCTCGTATGCCGTCTTCTGCTTGAAAAAAAAAAAAAATTCTGATATCATCATTGATGTGCACTCTTCTTTCGTTTGTACTTTCATATCCTTGTTCTACTTCTGTGTTATTTTGT
+
CCCCCFFFFFFFFGGGGGGGGGHHHHHHHHHHGHHHHHGFGGGHHHHHHHHHHHHHHHGFGGGHHHHG1EEGEFGGGHHHHHHHGGGGGHHHHHHHHHHHGGGGHHHHHHHGHHHGHHHHGHHHHHHH?GGGGH?GHHHHHHGGHHHHGGGHGHHHHHHHFHHHFGGGGC;;--.00000000000000000:0000000/0000000../../00:000000;000;0;0000090000000/00:000/
@M03495:530:000000000-LYBTV:1:2104:14907:23326 1:N:0:GCCCAGTG+AATTGCGG
GTCAGCATGTGAGCTTTGGTCCAGCCTGAGTCCTGGTTTATCAACGGCAAAATATAGATCGGAAGAGCACACGTCTGAACTCCAGTCACGCCCAGTGATCTCGTATGCCGTCTTCTGCTTGAAAAAAAAAAAAAAATGTAAATCGAGGGGTACAGTAGAGGTACTTACATCAAAGCAACAGAAACTGAGTGAGTCACACGTGAGATAAGTAGTGTCACATCTTAGTGATGCGAGCTAGGGTCTTCATGAGG
+
CCCCDFFFFFFFGGGGGGGGGGHHHGHHHHHHHHHHHHHHHHHHHGGGGGHHHHHHHHHHHGGGGHHHHHHHGHHHGHHHHHHHHHHHHGHGGGHHHHHBGHHGGHHHHGGGHGHHHHHHHHHHHHGGGG>/<<<<00111111...---.<01111111/<:111111110001/0/..//00/1100:010111110-<...111101111/11111101111<11111-.--.:0..///<111110/
@M03495:530:000000000-LYBTV:1:2104:17605:23347 1:N:0:GCCCAGTG+AATTGCGG
GTCAGCATGTGAGCTTTGGTCCGCCTGAGTCCTGGTTTATCAACGGCAAAATATAGATCGGAAGAGCACACGTCTGAACTCCAGTCACGCCCAGTGATCTCGTATGCCGTCTTCTGCTTGAAAAAAAAACAAAGACATGTGCAATATTAGTCCGCACATTATATGAAGAAGAACCGCACACACAGTGAGGTCGATGAGATCTCAATGTGGTTGTCGATGGTTTATCGCGTGTGATTTGAGGTCCAGTTGCA
+
CCCCCFFFFFFFGGGGGGGGGGECGGHHHGHHHHHHHHHHHHHHGGGGGHGHHHHHHHHHE1FEGHHHHHHGHHHGHHHHHHHHHHHHGHGGGH3GGG4GGHFFHHHHGEGHGHHFHHHHHHFHHGC@@/?/?000?11111=1?1=111=11.----0=00=0=0D00/<0</.-----:....0000.//-:.90;000000000000/...0...0.00.;00..---..:0:000./:900000000
@M03495:530:000000000-LYBTV:1:2104:20738:23355 1:N:0:GCCCAGTG+AATTGCGG
GTCAGCATGTGAGCTTTGGAGTGAAATCTCTTGTCTTAAGGAATAAAGGAAAAAGATTCCGTCGGAGGCTCGGTGCTCTACAGGTTCAACCTTTGTACTCTATTATTGCCTCACATTCCATCTCTTGTGAAAATATATTTGATTGGCTTTTCTGCAGGTTGTTTGCCAGGACTTTCCAAGACCTCCACTAGAAAACACAATAAACTTTTTGGAAGCTGGACAACTATCTTCATTTTTCAGAAACAGTGAAC
+
CCCCCFFFFFFFGGGGGGGGGGHHHHHHHHHHHHHHHHHHHHHHHHHHHHHHHHGFHHHHHHHGCGEGFHHGGEEGGHHHHFHHHHHGHHHHHHHHGHHHHHHHGHHHFGHHHHHHGHHHHHHHHHGHFHHHHGBHHHHHHFHHDCGGFGHHHGFDGHFGHGHHHGHHF/GGHGHFHHHFCHFFHECFHHHHEHHHHHF.<=DGGFBGHHGGGGHEHHHAGHHGHHGHHHGGGGGGGGFGFF9BCBFGGF0
@M03495:530:000000000-LYBTV:1:2104:17207:23388 1:N:0:GCCCAGTG+AATTGCGG
GTCAGCATGTGAGCTTTGGAATTAGTAAATTCGTTGACGACAGAAGGAGCAAGATAACGACCACAGGGAGGGTGGTTTATCAACGGCAAAATATAGATCGGAAGAGCACACGTCTGAACTCCAGTCACGCCCAGTGATCTCGTATGCCGTCTTCTGCTTGAAAAAAAAAAAAATATAACAATTCAGAGTGCAAAAGGTGTGTCGACTATCACAGCATCAGACGTTCACTGATCTATTAACACGTCGTGCGG
+
CCCCCFFFFFFFGGGGGGGGGGHHHHHHHHHHGHHHHHGGGGGHHHHHHHHHHHHHHHGGGGGHHHHGGGGGEGGEGHHHHHHHGGGGGHHHHHHHHHHHGGGGHHHHHHHGHHHGGHHHHHHHHHHGGHGGGHGHHGDGHHGGHHGHGGGHFHHHGHHHHHH0.EGGF-:--.0;0000:0000099000900//.;00.;0..9.-000090.9000099-..90:00:00000000000...--..--
@M03495:530:000000000-LYBTV:1:2104:10902:23407 1:N:0:GCCCAGTG+AATTGCGG
GTCAGCATGTGAGCTTTGGAGGGCAAGAAGTGGTTGTGACATTGCATGGCAGCTAGAGCCAACAATTACCTTAAATTCCAAAAACAACATACTCCTCCTTTGGAATTAGTAAATTCGTTGACGACAGAAGGAGCAAGATAAGACCACAGGGAGGGTGGTTTATCAACGGCAAAATATAGATCGGAAGAGCACACGTCTGAACTCCAGTCACGCCCAGTGATCTCGTATGCCGTCTTCTGCTTGAAAAAAAA
+
CCCDCFFFFFFFGGGGGGGGGGGGGGGHHHGHHHGGGGHHHHHHHHHHHHHGGHHHHHHHHHGGHHHHHHHHHHHHHHHHHHHHGHHHHHHHHHHHHHHHHHHHHHHHHHHHHHHHGHHHGHGFGGGHHHHHHHGHHHHHHHHHHGHHHHGFGGGEGGGGHFHFHHHGGGGGHHGFHHHHHHHGGGGGHHHHHHGHGHGCCFGGGGGGGGGGGGGGGCFG;;FBFEDGGFFFFAFFFEFFFFFABBFFFFF
@M03495:530:000000000-LYBTV:1:2104:15406:23419 1:N:0:GCCCAGTG+AATTGCGG
GTCAGCATGTGAGCTTTGGAATTAGTAAATTCGTTGACGACAGAAGGAGCAAGATAACGACCACAGGGAGGGTGGTTTATCAACGGCAAAATATAGATCGGAAGAGCACACGTCTGAACTCCAGTCACGCCCAGTGATCTCGTATGCCGTCTTCTGCTTGAAAAAAAAAAAATCCAATATATCAAATTAGACGGAAAATAGCCCATAATGAGAAAATGATTAGACAAATCGAACTCAGGTTAAGACCAAGT
+
CCCCCFFFFFFFGGGGGGGGGGHHHHHHHHHHGHHHHGGGGGGHHHHGHHHHHHHHHHGGGGGHHHHGGGGGEFGEGHHHHHHHGGGGGHHHHHHHGHHHGFGGHHHHHHFDFHHGHHGGFHHHHEHHGHGGGHGHHG1GHHGGFHHGC>@GEHHHFHHEHHHHGGGG?:@D900000000;0000;;0000.:..-/;0000/.//00000909/000000000://09../.:000/;000000;9..0
@M03495:530:000000000-LYBTV:1:2104:18460:23432 1:N:0:GCCCAGTG+AATTGCGG
GTCAGCATGTGAGCTTTGGAATTAGTAAATTCGTTGACGACAGAAGGAGCAAGATAACGACCACAGGGAGGGTGGTTTATCAACGGCAAAATATAGATCGGAAGAGCACACGTCTGAACTCCAGTCACGCCCAGTGATCTCGTATGCCGTCTTCTGCTTGAAAAAAAAAAAAACAATGAGATAATAACAAGATAAGCGTAGTGATAGCGTCGTACTAAAAGTCCGAGAGCAGTCGAGAAACAGTGACTGTA
+
CCCCCFFFFFFFGGGGGGGGGGHHHHHHHHHHGHHHHHGGGGGHHHHHHHHHHHHHHHGGGGGHHHHGGGGGFGGGGHHHHHHHGGGGGHHHHHHHHHHHGGGGHHHHHHHGHHHGHHHHHHHHHHHHGHGGGHHHHFFHHHGGHHHHGGGHGHHGHHHGHHHHHGGGGCA9-.9.09000000000000//00900-..9./00000-.:--:..;00:0000.9---.0/00.;-..0;/;000000;;
@M03495:530:000000000-LYBTV:1:2104:12888:23437 1:N:0:GCCCAGTG+AATTGCGG
GTCAGCATGTGAGCTTTGGAGTGAAATCTCTTGTCTTAAGGAATAAAGGAAAAAGATTCCGTCGGAGGCTCGGTGCTCTACAGGTTCAACCTTTGTACTCTATTATTGCCTCACATTCCATCTCTTGTGAAAATATATTTGATTGGCTTTTCTGCAGGTTGTTTGCCAGGACTTTCCAAGACCTCCACTAGAAAACACAATAAACTTTTTGGAAGCTGGACAACTATCTTCATTTTTCAGAAACAGTGAAC
+
AAAACFFFFFFFGGGGGGGGGGHGHHHHHHHHHFHHHFGHHHHHHGHHHGHHHHGGHHHIHGHGGEGFEFHGGFEFHHHHHHHHHHHHHHHHHHHGHHHHHHHHHHHGHHHHHHHEGHHHHHHHHBFFFFHBEFHBHHHHHHGHGAGGEHHFGDGHHHHHFFGHHGHHHHHGHHEGGHHHHHHHGHGHHHFFFFG0GCGEGFGHFFGH0DC?GHEEHHGHAB:C/:GHHFGFF0FFGGFFGGBFFGGFFF0
@M03495:530:000000000-LYBTV:1:2104:26021:23450 1:N:0:GCCCAGTG+AATTGCGG
GTCATCATGTGAGCTTTGGTCCAGCCTGAGTCCTGGTTTACAACGGCAAAATATAGATCGGAAGAGCACACGTCTGAACTCAGTCACGCCCAGTGATCTCGTATGCCGTCTTCTGCTTGAAAAAAAAAAAAAAGCATCAGGCGATCCGACATCCACACTGGCATGATTCTCTCTTGTCATAGTATAATGCCTACACACAAACTCTCAGTAATGAGCAAAGGTACTTCACTGTAGTATCACCTACAGCATAT
+
BBBBBFFFFFFFGGGGGBGGGGHHHGHHHHHHHHHHGHHHHGHHGGGGGHHHHHHHHHHHGEGGHHHHHHHGHHHGGGHHHGHHHHHGHGGGGFGHGFFHHGGHFHHCEGHGHHHHHHHGGFHGGDCCB/<<-.<111<11/---.<.<-;.0/0//:/0/./0.0000;00:000;000000;009090000/9/0...../////////:/9//////.//////////;9/9;////.9/////://9
@M03495:530:000000000-LYBTV:1:2104:11249:23475 1:N:0:GCCCAGTG+AATTGCGG
GTCAGCATGTGAGCTTTGGAGACTGGTTTATCAACGGCAAAATATAGATCGGAAGAGCACACGTCTGAACTCCAGTCACGCCCAGTGATCTCGTATGCCGTCTTCTGCTTGAAAAAAAAAAAAAATAGACTACGTGATTCGTACGTGGTTTTTTTTATACTGAGTATATCTCTGTTGTTATACTTGAATATATGTGTTTTCTTCTATCTTTTCAGTTATTTACTTAATATTTTCTATATTATTTCCATGTG
+
CCCCCFFFFFFFGGGGGGGGGGGHHHGGHHHHHHHGGGGGHHHHHHHHHHHGGGGHHHHHHHGHHHGHHHHHHGHHHHHGHGG?GGHHHHHHHGGHHHHGGGHGHHHHHHHHFHHHGGG@D////011<1110.00.011.</.-/<......--:.C000000;000000009090:.000000000;0000;000///00000000090009:;:0090000;000;:000000:000000900000;0
@M03495:530:000000000-LYBTV:1:2104:10666:23500 1:N:0:GCCCAGTG+AATTGCGG
GTCAGCATGTGAGCTTTGGAGTGAAATCTCTTGTCTTAAGGAATAAAGGAAAAAGATTCCGTCGGAGGCTCGGTGCTCTACAGGTTCAACCTTTGTACTCTATTATTGCCTCACATTCCATCTCTTGTGAAAATATATTTGATTGGCTTTTCTGCAGGTTGTTTGCCAGGACTTTCCAAGACCTCACTAGAAAACACAATAAACTTTTTGGAAGCTGGACAACTATCTTCATTTTTCAGAAACAGTGAACA
+
CABCCFFFFFFFGGGGGGGGGGHHGHHHHHHHHHHHHHGFHHHHHHHHGHHHHHGGHGHIHFHGGGGGGHHGGGGGHHHHHHHFHHHHHHHHHHHHHGHGHHHHGHHHHHHHHHHHHHHHHHHHHHHHHHHHHHHHHHHHHGHHBCGHHHHHGHGHFFFGHDHG<FGHHHEHHHGHHHHHGH0GGHHHHHEFHHHHHGFFGGDGDGHHHGGFHFHHHFFHFCCFGHGGGHGFFGEGGFBGBFGFFFGGFGF
@M03495:530:000000000-LYBTV:1:2104:25387:23501 1:N:0:GCCCAGTG+AATTGCGG
GTCAGCATGTGAGCTTTGGAGGGCAAGAAGTGGTTTATCAACGGCAAAATATAGATCGGAAGAGCACACGTCTGAACTCCAGTCACGCCCAGGGATCTCGTATGCCGTCTTCTGCTTGAAAAAAAAAAAGAAGTGGCACTACACACCAAGCTAGGACCGGAGGTGGAGCTGGAACAGCTGACCACTCAGTTATAGTGTCGGGCCTGAAAGGTTGGACGCCTCCCAGGGGAGTCGGTGGCACTAACGTGATA
+
A1AAAFFBDBD3A1EF3AF1BAA?0AC00EDBBABAGH22FG/E/EEHG1GF222DEAEAFE0BGF000>FFE?1D@@GGHC211B/0>//?/?F0/@BE>/FGF1/?<0FGFGBGFGF1<F<<<B@@<//>0<11.010101<1C...<.<00.0/.-----....;/;B/.9///.0/0/9/.///000;09000B/---9----;//-//--//--;9A---/9-9---/----9--/-/;;-;-9//
@M03495:530:000000000-LYBTV:1:2104:11944:23511 1:N:0:GCCCAGTG+AATTGCGG
GTCAGCATGTGAGCTTTGGAGTGAAATCTCTTGTCTTAAGGAATAAAGGAAAAAGATTCCGTCGGAGGCTCGGTGCTCTACAGGTTCAACCTTTGTACTCTATTATTGCCTCACATTCCATCTCTTGTGAAAATATATTTGATTGGCTTTTCTGCAGGTTGTTTGCCAGGACAGGTCGTGATTGCTGGAGCAGGTATGATATAATTCTAGGATTTGACAGATGAATAATTTACATATATATCTAACTTTGA
+
CCCCCFFFFFFFGGGGGGGGGGGHHHHHHHHHHGHHHHHHHHHHHHHHHHHHHGGGHHHHHHHGGFGGGHHGGEGGHHHHGHHHHHHHHHHHHHHHHHHHHHHHHGHHHGHHGGGHHHGHHHHHHFHHCHHHFFGHHHHHHEHHHGHHHHHHHHGFFHGHGDHHHFHHFHHGHGGFHGGGEFHHHHGHFHHHFHGHFHHHHHHDGFHHHBF0GFHHEGFFGHHHCGH0GHHHHHHGGGGFGFGGFFGGGG0
@M03495:530:000000000-LYBTV:1:2104:4375:23516 1:N:0:GCCCAGTG+AATTGCGG
GTCAGCATGTGAGCTTTGGAGTGAAATCTCTTGTCTTAAGGAATAAAGGAAAAAGATTCCGTCGGAGGCTCGGTGCTCTACAGGTTCAACCTTTGTACTCTATTATTGCCTCACATTCCATCTCTTGTGAAAATATATTTGATTGGCTTTTCTGCAGGTTGTTTGCCAGGACTTTCCAAGACCTCCACTAGAAAACACAATAAACTTTTTGGAAGCTGGACAACTATCTTCATTTTTCAGAAACAGTGAAC
+
BABCCFFFFFFFGGGGGGGGGGHHHHHHHHHHHHHHHHHGHFHHHHHHHHHHHGGGHIHHHGHGGGGGGHHGGAGGHHHHHHHHHGHHHHHHHHHHHHHFHHHHGHHGHHHHGHHHHHHHHHHGHHHHGHHHHHHHHHHHHGHHDHHHHHHHHHHHHFHHHGHHHHHHFFHHHHHGHGGHGHHHHHHHHFH1GGHHHHFGDDDGGGHHHHGGGFHHHHHCGFHHHGHHHHGGGGGGGGFGG0FGEFFFFG0
@M03495:530:000000000-LYBTV:1:2104:18653:23517 1:N:0:GCCCAGTG+AATTGCGG
GTCAGCATGTGAGCTTTGGAGGGCAAGAAGTGGTTGTGACATTGCTGGTTTATCAACGGCAAAATATAGATCGGAAGAGCACACGTCTGAACTCCAGTCACGCCCAGTGATCTCGTATGCCGTCTTCTGCTTGAAAAAAAAAAAAAAGACACTAAATAGTCAATCGTCACTGATACAGCTTTGACGGAATACTGATATAACGATTCAGCGCATGTAGAGGATCCAATGTTGCTATAGGCCTCTGTATGGAT
+
BABBCFFFFFFFGGGGGGGGGGGGGGGHHHGGHHGGGGHHHHHHHHHHGHHHHHHHHGGGGGHHHHHHHHHHHGGGGHHHHHHHGHHHGGHHHHHHHHHHHGHGGGHGHHHDHHHGGHHHHGGGHGHHHHHHHHGHHHGGGGC-><-<.///0/000000000:0...:.;00;00000000000.-9;;00000000000.9..0000.-9..:0000/.///0000;009000900000.000000/00
@M03495:530:000000000-LYBTV:1:2104:19429:23532 1:N:0:GCCCAGTG+AATTGCGG
GTCAGCATGTGAGCTTTGGAATTAGTAAATTCGTTGACGACAGAAGGAGCAAGATAACGACCACAGGGAGGGTGGTTTATCAACGGCAAAATATAGATCGGAAGAGCACACGTCTGAACTCCAGTCACGCCCAGTGATCTCGTATGCCGTCTTCTGCTTGAAAAAAAAAAAGAAAGGACAAATAGAGCACGCTAAGCGACTTAACCAATGATAGAGAGTATGAACGTGCTGTGTATCTGCTGTGTAGTTGT
+
BCCCCFFFFFFFGGGGGGGGGFHHHGHHHHHHGHHHHHGGGGGHHGHHHHHHHHHHHHGGGGGHHHHGFGGG>FFFGHHHHHFHGGGGGHHHHHHHHHHHGGGGHHHHHHHGHHHGHHHHHHHHHHHGGHGGGH1GH1DGGHGGHHGHGDGHGHHHHHHGHB<D.C@;@:9.../0./././0000000.--...0/:.--.00000.;00000000.0000000.;...00/090900000090000000
@M03495:530:000000000-LYBTV:1:2104:8826:23566 1:N:0:GCCCAGTG+AATTGCGG
GTCAGCATGTGAGCTTTGGTCCAGCCTGAGTCCCTGGTTTATCAACGGCAAAATATAGATCGGAAGAGCACACGTCTGAACTCCAGTCACGCCCAGTGATCTCGTATGCCGTCTTCTGCTTGAAAAAAAAAAAAAAACTGGAACGATGAACACAGAACAAGGCTTGTATGTGGAGATAACATAAATCATTGACAGAGGACACATGTAAACTTAGGAGATAATGTGATTACGTAAATGGCATGATGGTACTG
+
BABBBFFFFFBFGGGGGFGGFGFFHGHHHHHHHHHHHGHFGFHHHHGEFEEAEHHHFHHFHHGGEEGHGGHHHGHGHGGHHHHHHFHHHGFHGGGHEGFF4GGHFEHFHHGGFHGHHGHHHHHHHGHGGCC<//---.00////..<.;:00/.://////..//-.0000000.//000900000000000;;0//.../..//9///////9///.///9/9//9///../..9//.//.99///////
@M03495:530:000000000-LYBTV:1:2104:23528:23583 1:N:0:GCCCAGTG+AATTGCGG
GTCAGCATGTGAGCTTTGGAGTGAAATCTCTTGTCTTAAGGAATAAAGGAAAAAGATTCCGTCGGAGGCTCGGTGCTCTACAGGTTCAACCTTTGTACTCTATTATTGCCTCACATTCCATCTCTTGTGAAAATATATTTGATTGGCTTTTCTGCAGGTTGTTTGCCAGGACTTTCCAAGACCTCCACTAGAAAACACAATAAACTTTTTGGAAGCTGGACAACTATCTTCATTTTTCAGAAACAGTGAAC
+
BAABBFFFFFFDFFGGGGGGGGGHHHHHHHHHHHHHHHHHHHHHHHHHHHHHHHGGHHHHHGHFGGGGGGHGGGGGHHHHHHGFHHHHHHGHHHHHHHHHHHHHHHGHHGHHHHHHHHHHHHHHHHHHHHHHHHHHHGHHGFHHGFFGHHHHHGFHGHHHHGHHHHHHFFGHHHHHHHHGEHHHHHHHHHG1FGFHGFHEGGGHHGHHHHGGGGHEHHEHHEGHHGHHGFGGGGGGGGGGGGGGGGGGFG0
@M03495:530:000000000-LYBTV:1:2104:11349:23595 1:N:0:GCCCAGTG+AATTGCGG
GTCAGCATGTGAGCTTTGGAGTGAAATCTCTTGTCTTAAGGAATAAAGGAAAAAGATTCCGTCGGAGGCTCGGTGCTCTACAGGTTCAACCTTTGTACTCTATTATTGCCTCACATTCCATCTCTTGTGAAAATATATTTGATTGGCTTTTCTGCAGGTTGTTTGCCAGGACTTTCCAAGACCTCCACTAGAAAACACAATAAACTTTTTGGAAGCTGGACAACTATCTTCATTTTTCAGAAACAGTGAAC
+
CBCABFFFFFFBGGGGGGGGGGHHHGHHHHHHHHHHHHHHHHHHHHHHHHHHHHGGHHHHHHHGGGGGGHHGGGFFHHHHEHHGHHHHHGHHHGHHHHHHHHHHHHHGHHHHHHGHHGHHHHHHHHHGHHGE3FGHHGHHHFHHBFHHHHHBGFHHGHHGHGHHFFHHHEHGGGHHHFFHAGHHHHEHGGFDFHFHHFE<<=0=<GHHHHG?CC/.GFCCGHHGGHHHHHGFGGGGGGG0;0;9FBGGFF0
@M03495:530:000000000-LYBTV:1:2104:8745:23596 1:N:0:GCCCAGTG+AATTGCGG
GTCAGCATGTGAGCTTTGGTCCAGCCTGAGTCCTCTGGTTTATCAACGGCAAAATATAGATCGGAAGAGCACACGTCTGAACTCCAGTCACGCCCAGTGATCTCGTATGCCGTCTTCTGCTTGAAAAAAAAAAAACAAAGACAAAGATAGAACTGAGATGCAATACAGAAAGAGCATATCAACTAATTTGTGAGTATACCAGATTAGCTGATGAAAATTAGAGTGTGTAGACACGAGTGATGATCTAAGGG
+
AAABBFFFFFFFGGGGGGGGGGHHHGHHHHGHHHHHHHHHHHHHHHHGGGGGHHHHHHHHHHHGEFGHHHHHHHGHHHGHHHHHHHHHGHHGHGGGHGHHG@GHHFGHHHHG>EHGHHHGHHHHHHGH@CCDC/</..0000<000011<0D0000000000000/000///////00:000/0/000000/0;;0000000.0000/;900000090/00009000./////..-;..//////////;.
@M03495:530:000000000-LYBTV:1:2104:22256:23627 1:N:0:GCCCAGTG+AATTGCGG
GTCAGCATGTGAGCTTTGGAGTTCTCTGGTTTATCAACGGCAAAATATAGATCGGAAGAGCACACGTCTGAACTCCAGTCACGCCCAGTGATCTCGTATGCCGTCTTCTGCTTGAAAAAAAAACAACTTCTCTCCCGTGGACAAGATGCAACTGCTGGAGATGATCACAACCGAGAGAACTGCCACAGACACCAGTTCTTCAACTGTAGCATCTGGTCTCAAGCAGGGGAATACCATCATTGTGGTTACGG
+
AA>AAFFFDBB5BGGFGGGFFGHFHFFHFDHHFHHGFHGGEEGHHHHHHHFGHHGGGEFHHFHHHEHHHGGHHHHHGH@BGFD1FEEGFFDHFGHHGFHFHHCGGFFDGGBGGHHFGGH//<C//<?@GBBD2FCGDGDCACG00FG1G11100>>1<FF1F000=</0=<<-<-;-:/C0:0GB0.;9.//.9.000;;F0000;;000000000;9;F0000/;9--99.//////;/////...//.;
@M03495:530:000000000-LYBTV:1:2104:22176:23694 1:N:0:GCCCAGTG+AATTGCGG
GTCAGCATGTGAGCTTTGGAGTGAAATCTCTTGTCTTAAGGAATAAAGGAAAAAGATTCCGTCGGAGGCTCGGTGCTCTACAGGTTCAACCTTTGTACTCTATTATTGCCTCACATTCCATCTCTTGTGAAAATATATTTGATTGGCTTTTCTGCAGGTTGTTTGCCAGGACTTTCCAAGACCTCCACTAGAAAACACAATAAACTTTTTGGAAGCTGGACAACTATCTTCATTTTTCAGAAACAGTGAAC
+
BBBCCFFFFFFFGGGGGGGGGGHHHHHHHHHHHHHHHHHHHHHHHHHHHHHHHHGGHIHIHIHGGGGGGHHGGFGGHHHHHHHHHHHHHHHHHHHHHHHHHHHHHHHHHHHHHHHHHHHHHHHHHHHHHHHHGHHHHHHHHHHHHEHHHHHHHGHGHHHHGEGFHGHHHHHHGHHHHHHHHHHHHHHHHHHFHHHHHHHEDDDHHHHHHHCGFFGHHHHHHHHHFHHHHHGGGGGGGGGBBFFFFFCFGG0
@M03495:530:000000000-LYBTV:1:2104:4766:23729 1:N:0:GCCCAGTG+AATTGCGG
GTCAGCATGTGAGCTTTGGAGACTGGTTTATCAACGGCAAAATATAGATCGGAAGAGCACACGTCTGAACTCCAGTCACGCCCAGTGATCTCGTATGCCGTCTTCTGCTTGAAAAAAAAAAGAAAAAAGAGCTAAGTCAATAGCAGGGATCGGAGTGATAGTATTATAAGACTGCTGGTACTATGTCATCCCAATAGAAGAGAGATAACTGTCACGCTCAACACCTATGCTCTAATTGGAGCTGATCGTAA
+
ABABCFFFFFFFGGGGGGGGGGGHHHGHHGHHHHHFGFFGHHHHHHHHHHHGGGGHHHHHHHGHHHGHHHHHHHHHHHHGHAFFGGGGF4BFGFGHHHHGFGHGHHHHFHEFGFHHGGGGC/<02@0///0011?1??11111111.-<0....-..0000<=<==0;0:0000/00/;00000000000090/::;000/.9..00090;90009....///../9///;/9/////////.////;/..
@M03495:530:000000000-LYBTV:1:2104:19251:23729 1:N:0:GCCCAGTG+AATTGCGG
GTCAGCATGTGAGCTTTGGAGTGAAATCTCTTGTCTTAAGGAATAAAGGAAAAAGATTCCGTCGGAGGCTCGGTGCTCTACAGGTTCAACCTTTGTACTCTATTATTGCCTCACATTCCATCTCTTGTGAAAATATATTTGATTGGCTTTTCTGCAGGTTGTTTGCCAGGACTTTCCAAGACCTCCACTAGAAAACACAATAAACTTTTTGGAAGCTGGACAACTATCTTCATTTTTCAGAAACAGTGAAC
+
BAABCFFFFFFFGGGGGGGGGGHHHHHHHHHHHHHHHHHHHHHHHHHHHHHHHHGGHHHHHHHGGGGGGHGGGGGGHHHHHGHHHHHHHHHHHHHHHHHHHHHHGHHHHHHHHHHHHHHHHHHHHHHHHHHHHHHHHHHHHGHHHHHHHHHHHGHHGHHHHFHHHHHHHHGHHHHHHHHHHFHHHHHHHHHFHHGHHHFCD=DGHHHHHHGGHBGEFHHGHFHGHHHHHHGGGGGGGGGGG0FFGGFGBF0
@M03495:530:000000000-LYBTV:1:2104:18579:23739 1:N:0:GCCCAGTG+AATTGCGG
GTCAGCATGTGAGCTTTGGTCCAGCCTGAGTCCCTGGTTTATCAACGGCAAAATATAGATCGGAAGAGCACACGTCTGAACTCCAGTCACGCCCAGTGATCTCGTATGCCGTCTTCTGCTTGAAAAAAAAAAAAAAACAAAAAAAGTACAATATGATACACTCTTCAACTCAAGCACGAAGACAGAGTAATTCCAAAAGTCGCACCTATAACTATATATGCATAACACGGGACTTCACAGATAGCACGAAG
+
BBCCCFFFFFFFGGGGGGGGGGHHHGHHHHHHHHHHHGHHHHHHHHGGGGGHHHHHHHHHHHGGGGHHHHHHHGHHHGHHHHHHHHHHHHGHGGGHHHHH4GGHGGHHHHGGGHGHHHHHHHHHGHHGCDCC</---......--.<<111:111:111<01/<11111100000//-....///</1111111111./01.----/011111111111<11<11000.--.-.0110<1<<:1<10-...
@M03495:530:000000000-LYBTV:1:2104:19177:23773 1:N:0:GCCCAGTG+AATTGCGG
GTCAGCATGTGAGCTTTGGTCCAGCCTGAGTCCCTGGTTTATCAACGGCAAAATATAGATCGGAAGAGCACACGTCTGAACTCCAGTCACGCCCAGTGATCTCGTATGCCGTCTTCTGCTTGAAAAAAAAAAATTACTTTGACGCAGGACGAGTGATACTAAATAAACACAAAGAGTAGTGAAACATGACTTATTGGATGTACATCAGTGGCAAAAACTGGCTTTCTGGATTCACACTACCGTGTGGGTAG
+
AAAAAFFFFFFDD1ACA1F1BFGFF0GGHHFGGGFFFGHGCHHHHCE/EEE0FGAGH2FEBHGGGGFGHHFGHGFHHEGHHEFHBEHHHHGHGEGHFGHFB22G?ACGFH/?>0FGHFHHHH0111<<///>/011111<111..-<-.<<--<.=000<00:;:000;....///;000/0;00/0/0/000000;00/9;000;9000/./9:/.:///---9///////////9///----99-9-/-
@M03495:530:000000000-LYBTV:1:2104:13847:23775 1:N:0:GCCCAGTG+AATTGCGG
GTCAGCATGTGAGCTTTGGTCCAGCCTGAGTCCTGGTTTATCAACGGCAAAATATAGATCGGAAGAGCACACGTCTGAACTCCAGTCACGCCCAGTGATCTCGTATGCCGTCTTCTGCTTGAAAAAAAAAAAAAAATAATAGTAACTTACAGAGTCTCCTATATTGATAAAACAAATCACCAAAGATACATGAGTATGTGAGACACATTGATGTGTGACTCACTAAACTGAATACAAACACACTGTATCTA
+
CCCBCFFFFFFDGGGGGGGGGGHHHGHHFHHHHHHHHHHHHHHHHGGGGGHHHHHHHHHGHGGGGHHGHHHHGHHHGHHHHHHHHHHHHGHGGGHHHHFBGHHGGHGHHGFFFGHHFHHHHHHFHHGGGGB@/--<000==000<0<<0=<00/=D00000:0;:0:00000:.;.0000/0.99/;00000000900000;00//;000000000.000000;0000:000000000..9../0090:00
@M03495:530:000000000-LYBTV:1:2104:25937:23785 1:N:0:GCCCAGTG+AATTGCGG
GTCAGCATGTGAGCTTTGGAGACTGGTTTATCAACGGCAAAATATAGATCGGAAGAGCACACGTCTGAACTCCAGTCACGCCCAGTGATCTCGTATGCCGTCTTCTGCTTGAAAAAAAAAAACCAGAACCCTCTAGATCGGGTCTGGAATATAGAGTTGATACGCACTGGTTAGCAGTATTATGCTCACGATGGTAGGAGTAGGCAGGTATGGGTAGCGGCCTATTGTGCGTTACACTCATCTGAGTCAGC
+
AAAAAFFFFDFFGFF1FB1GGGGHHHHHHHHHHHHEGGGGGFGHHHGHHHHGGEFFGFGHHHGGHHEGHHHHHHHHHFHGGGGEGGGFF2BBG/EFHHHGECHEHH11GD1BBGF0>/C<////</0<0/?0/01?111.<<<-0000/00000000000000...-://00;.;00C00000000000.....090;;///00;0.9;00//-//-/-----////9/9----;////;//////////9
@M03495:530:000000000-LYBTV:1:2104:15871:23797 1:N:0:GCCCAGTG+AATTGCGG
GTCAGCATGTGAGCTTTGGTCCAGCCTGAGTCCCTGGTTTATCAACGGCAAAATATAGATCGGAAGAGCACACGTCTGAACTCCAGTCACGCCCAGTGATCTCGTATGCCGTCTTCTGCTTGAAAAAAAAAAAGATAACTTTACTTTTTACATATTTTTCATATTTCAAGCTCTAGAGTACACTTCAAATAACTTACTCGTTACAATGATCGTACGCACTTCACACCACCTCGGCAGTCTTAGATATCGTA
+
CCCCCFFFFFFFGGGGGGFGGGHHHGHHHHHHHHHHHHHHHHHHHHGGGGGHHHHHHHHHHHGGGGHGHHHHHGHHHGHHHHHHHHHHHHGGGGGHHHHHDGGHGGHHHHGGGHGFHGFHHHGHHHHGGGC/<//1111?11<1=11>1.11111<1<<<0==0=000000/000000=0:;00000:00000=0000;.:...0000009./..-..--:B000/.........9-//////9/://.;.
@M03495:530:000000000-LYBTV:1:2104:23833:23800 1:N:0:GGCCAGTG+AATTGCGG
GTCAGCATGTGAGCTTTGGAGGGCAAGAAGTGGTTGTGACTGGTTTATCAACGGCAAAATATAGATCGGAAGAGCACACGTCTGAACTCCAGTCACGGCCAGTGATCTCGTATGCCGTCTTCTGCTTGAAAAACAAAATAATTTATACAATGGTAAAGCAATATTTACTTGTAACAGTAGTAGACTTAGAAATTAATAATCCATTAGGATGGTAAAAGCAATCTATTTAGATCGAAATTATATGATCGTTG
+
AABBBFFFFFFFGGGFGGBGGGGGFGGHHHHHGAEEEEEHHHHGHHHHHHGHGGGGGFHHHGHHFGHHGGGGGHHGHHHGEGHGHHHGHHHGFFHHGGGCGE?FGHHBGHFEHFHFGEFHFGFHHHHH0GGBG/?/G022@@2222?1111111?11111?11111111>1F<1111111=>1000000=0=00D00000000;00;00<;.000;0:.:/000009000000.;/..;0;000;;09C./
@M03495:530:000000000-LYBTV:1:2104:14484:23831 1:N:0:GCCCAGTG+AATTGCGG
GTCAGCATGTGAGCTTTGGTCCAGCCTGAGTCCTGGTTTATCAACGGCAAAATATAGATCGGAAGAGCACACGTCTGAACTCCAGTCACGCCCAGTGATCTCGTATGCCGTCTTCTGCTTGAAAAAAAAAAAAAAAAAAGCGTCGTGGGTATACCTTCCACATGGAATACTCGCACTCTGCGTCGACGATGAGCCTGACATTTCGAACCACAAGAAGGATAGTGACACGGGACTATATATCATCACATTGT
+
CBBCCFFFFFFFGGGGGGGGGGHHHGHHGGGHHHHHGHHGHHHHHGGGGGHHHHHHHHHHHGGGGGHHFHHHGGHHGHHHHHHHGHHHHGHGFDHEHGF4FHHFFHGHHGAGHGFBGHHHGEG3G0<CG/<>/-<-<--:....-;.;-:;000000//00/0;C0900000.--;;/;//-.;:----..///9/./9/;://9...-.:.:.///..9///9:///.--:-.//://://///9////:
@M03495:530:000000000-LYBTV:1:2104:26060:23841 1:N:0:GCCCAGTG+AATTGCGG
GTCAGCATGTGAGCTTTGGAGTGAAATCTCTTGTCTTAAGGAATAAAGGAAAAAGATTCCGTCGGAGGCTCGGTGCTCTACAGGTTCAACCTTTGTACTCTATTATTGCCTCACATTCCATCTCTTGAGAAAATATATTTGATTGGCTTTTCTGCAGGTTGTTTGCCAGGACTTTCCAAGACCTCCACTAGAAAACACAATAAACTTTTTGGAAGCTGGACAACTATCTTCATTTTTCAGAAACAGTGAAC
+
BBBBBFFFFFFFGGGGGGGCGGFHGHHHHHHHHHHHHHHHHHHHHHHHHHHHHHGGGHHHHHHGGGGGGHHGGEGGHHHHHHHEHHHHHGHHGHHHHHGHHHHGHHHHHHHHHHHHHGHHGHHHHHHHHAFHGFHHHGHHHGHGHGHHHGHHHFBHHHGHHDHHHHHHHHEHGGHHH1FGHGHHHFHHHHHGHGHHHHHGGD0=GBFHHHGGFBCHHHHFHHHHHHHHGFGGGGFBBFGGGCFGGGCFGF0
@M03495:530:000000000-LYBTV:1:2104:25785:23844 1:N:0:GCCCAGTG+AATTGCGG
GTCAGCATGTGAGCTTTGGTCCAGCCTGAGTCCTGGGTTATAACGGCAAAATATAGATCGGAAGAGCACACGTCTGAACTCCAGTCACGACCAGTGAAATCGTATGCGGTCTTCTGCTTGAAAAAAAAAACCTAGAAGAGAACATCGGCACAAGTTCAGGCCCTGGATACGATCGCTAGAGCACCCGTCTTGGCACGACTCACAGGAACCTTTATCGCATAGCGCCATCGACTGATACAAATGTCATATTC
+
11>AAFD1DB3@FGBGFFFGGG1CA0BGBFFGHFHG0BEGFBF1EG?EEGF1AFF2221/E/AE00B1BAF?>FCEB2F11111211B//>@/0GFE212B?/00BB//?//>22111B<01B1B</>C@//?11111?001101<..--<//.000000/...../000....-...;C00/...-.9..00/00..-.-////-9--9-///;9---9-//-----;-99AB//;///;//////////
@M03495:530:000000000-LYBTV:1:2104:13330:23848 1:N:0:GCCCAGTG+AATTGCGG
GTCAGCATGTGAGCTTTGGTGCCGCCCTGGTTTATCAACGGCAAAATATAGATCGGAAGAGCACACGTCTGAACTCCAGTCACGCCCAGTGATCTCGTATGCCGTCTTCTGCTTGAAAAAAAAAAAATTAAGATAAAGAAAATCAAGTTTAGTAGCTATAGTATTATCAATGCTTACATCAAAACATCACGCTAAGTCTGCGATACACCGCACACAGTACGTCATGATACAAGTCTACACGACAGAAGTAG
+
BAABBFFFFFFFGGGGGGGGFGHGGGGGHHHHHHHHHHHGGGGGHHHHHHHHHHHGGGGHHHHHHHGHHHGHHHHHHHHHHHHGHGGGHGHHHEHHHGGHHHHGGGHGHHHHHGFHHHGHGGGDD>@0<11111111110001/<00=00000000000=<0000000000;/000:0<0000:..0000;....00009;--..-00;-----...///;9...////9/////////..----////9/
@M03495:530:000000000-LYBTV:1:2104:7258:23851 1:N:0:GCCCAGTG+AATTGCGG
GTCAGCATGTGAGCTTTGGAGTGAAATCTCTTGTCTTAAGGAATAAAGGAAAAAGATTCCGTCGGAGGCTCGGTGCTCTACAGGTTCAACCTTTGTACTCTATTATTGCCTCACATTCCATCTCTTGTGAAAATATATTTGATTGGCTTTTCTGCAGGTTGTTTGCCAGGACTTTCCAAGACCTCCACTAGAAAACACACTAAACTTTTTGGAAGCTGGACAACTATCTTCATTTTTCAGAAACAGTGAAC
+
A3AABFFFFFFFGGGGGG4GEGGFHHHHGGHHHGHHHHFHHFHHHFHHHEHHHHGGHHFHHFGEEEGCGHHGGEGEFGFGHDHHHHHHGHHHGHGHFHFFHHGHHHHGBDGHCGFHGHH4FGHFHGGEFG4FDGHHHHHHHBGHGAGFGHHHGFFHHEHHFAG0@DHHBGHAFHHHGF1GGHGBHCGFHFF11FGFEFH.<<C<GHFDHHGGF0;GHH/C.:GEFHEBFFFFGGGGFGGG00B/CFFBBB0
@M03495:530:000000000-LYBTV:1:2104:9920:23854 1:N:0:GCCCAGTG+AATTGCGG
GTCAGCATGTGAGCTTTGGAGTGAAATCTCTTGTCTTAAGGAATAAAGGAAAAAGATTCCGTCGGAGGCTCGGTGCTCTACAGGTTCAACCTTTGTACTCTATTATTGCCTCACATTCCATCTCTTGTGAAAATATATTTGATTGGCTTTTCTGCAGGTTGTTTGCCAGGACTTTCCAAGACCTCCACTAGAAAACACAATAAACTTTTTGGAAGCTGGACAACTATCTTCATTTTTCAGAAACAGTGAAC
+
CCCCCFFFFFFFGGGGGGGGGGHGHHHHHHHHHHHHHHHHHHHHHHHHHHHHHHGGHHHIHFHGGGGGGHHGGGGGHHHHHHHHHHHHHHHHHHHHHHHHHHHHHHHHHHHHHHHGHHHHHHHHHHHGHHHHHHHHHHHHHGHHHHHHHHHHHHFHHHHHGDHHFGGHGGHHHHHGHHHHHHGHHHHHHHHFGHHGFFF.<G0DFGHHHHGGBGFFEG/CFFHHHHHHGFGGGGGGGFGG0;FGFFBFBF0
@M03495:530:000000000-LYBTV:1:2104:10660:23863 1:N:0:GCCCAGTG+AATTGCGG
GTCAGCATGTGAGCTTTGGTCCAGCCTGAGTCCTCTGGTTTATCAACGGCAAAATATAGATCGGAAGAGCACACGTCTGAACTCCAGTCACGCCCAGTGATCTCGTATGCCGTCTTCTGCTTGAAAAAAAAAACATACATGAAATGTGCATTTTAGAGTGATCTTGAACTTGATGCCTCACTTGAAAATACGACAGACTCCAGTTCACTGCCACAGTGTGACAACATAATTGAGAGGATATTGTTCTAATG
+
BBBBBFFFFFFFGF5GGGFGGGHHHGGHFGGHGHHHHHFGHHHHHHHGCEEEHGHHHHGHHHHGGGDEGHHHHHGHHHGHHFHHHHHHHHHGGGGGHHHF@4BEGFFFCFGFAEGGHGFHHHHF3GDCCFCCG//111111111?1<1=>11111011>11=1=11100=<0<00000<<C000:0:00;0...-:/::0/9/00900000//0..00;;0000.9/0900000./..//;//;/9/////
@M03495:530:000000000-LYBTV:1:2104:22570:23890 1:N:0:GCCCAGTG+AATTGCGG
GTCAGCATGTGAGCTTTGGATTAGTAAATTCGTTGACGACAGAAGGAGCAAGATAACGACCACAGGGAGGGTGGTTTATCAACGGCAAAATATAGATCGGAAGAGCACACGTCTGAACTCCAGTCACGCCCAGTGATCTCGTATGCCGTCTTCTGCTTGAAAAAAAAAAAATAAAATACTACACGCTACGTTGACATCGCTCTTGGGCAGCGCTAGTAAAGGTGGATGAATGCTTAGCACTGTGATGCTTC
+
CCCDDFFFFFFFGGGGGGGGGGHHHHHHHHHGHHHHHGGGGGHHHHHHHHHHHHHHHGGGGGHHHHGGGGGEFGGGHHHHHHHGGGGGHHHHHHHHGHHGGGGHHHHGHHGHHHGHHHHHHHHHHHHGHGGGHGGGHDGHHGGGHHGGDGHGHHHHHHHGHHHHGFGGE-9.:00;0000000/.-..-../..0000.....000../..-:;-.;0009000..000:0000;000000/:0;000000
@M03495:530:000000000-LYBTV:1:2104:14722:23913 1:N:0:GCCCAGTG+AATTGCGG
GTCAGCATGTGAGCTTTGGAGTGAAATCTCTTGTCTTAAGGAATAAAGGAAAAAGATTCCGTCGGAGGCTCGGTGCTCTACAGGTTCAACCTTTGTACTCTATTATTGCCTCACATTCCATCTCTTGTGAAAATATATTTGATTGGCTTTTCTGCAGGTTGTTTGCCAGGACTTTCCAAGACCTCCACTAGAAAACACAATAAACTTTTTGGAAGCTGGACAACTATCTTCATTTTTCAGAAACAGTGAAC
+
CBCCCFFFFFFFGGGGGGGGGGHHHHHHHHHHHHHHHHHHHHHHHHHHHHHHHHGGHIHIHIHGGGGGGHHGGFGGHHHHHHHHHHHHHHHHHHHHHHHHHHHHHHHHHHHHHHHHHHHHHHHHHHHHHHHHHHHHHHHHHHHHHGHHHHHHHHHHHHHHHGHGGHHHHHGHHHHHHGHHHHHHHHHHHHH1GHHHHHHCGGGFHHHHHHGGGGHEFHHHHHHEHHHHHGGGGGGGGGGGG;FGGBFFEF0
@M03495:530:000000000-LYBTV:1:2104:11995:23950 1:N:0:GCCCAGTG+AATTGCGG
GTCAGCATGTGAGCTTTGGAATTAGCTGGTTTATCAACGGCAAAATATAGATCGGAAGAGCACACGTCTGAACTCCAGTCACGCCCAGTGATCTCGTATGCCGTCTTCTGCTTGAAAAAAAAAAAAATTACAGGTGTTCTTTCATAACTCAGTTAATTCTTGTATAGATTATATTGTCCTCTACCTATCTTGTTCTTCGGTTTTTCGTGTTTTACATTAGGTATATCCTAGTATCATGTACTCTTCTCTGT
+
CCCDDFFFFFFFGGGGGGGGGGHHHHHHHHHHHHHHHHGGGGGHHHHHHHHHHHGGGGHHHHHHHGHHHGHHHHHHHHHHHHGHGGGHHHHHBHHHGGHGHHGGGHGHHHHHHHHHGHHGGGGC///0?11110111.11111111111100<=00000000<0=00000000000000000000:0000;00:000;...;...::..:./;000;00000000000;00;0000;0:000:;0:0000:
@M03495:530:000000000-LYBTV:1:2104:20598:23950 1:N:0:GCCCAGTG+AATTGCGG
GTCAGCATGTGAGCTTTGGAGTGAAATCTCTTGTCTTAAGGAATAAAGGAAAAAGATTCCGTCGGAGGCTCGGTGCTCTACAGGTTCAACCTTTGTACTCTATTATTGCCTCACATTCCATCTCTTGTGAAAATATATTTGATTGGCTTTTCTGCAGGTTGTTTGCCAGGACCAGGTCGTGATTGCTGGAGCAGGTATGATATAATTCTAGGATTTGACAGATGAATAATTTCATTTATAATTAAACTTGG
+
CCCBCFFFFFFFGGGGGGGGGGHHHHHHHHHHGHHHHHHHHHHHHHHHFHHHHHGGHHHHHHHGGGGGGHHGGEGGHHHHHFH3GGHHHHHHHHHHFGHHHHHHHHHFHHHHGGGHHHHHHHHHHHHHHHHHHHGHHHHHHHHHHHGHHHHHHHHHHHHHHGHHFHHHGHHHHGHGHHGGGHHGHHHHGHHHHGHHHGH=DDFHFHHHHHHGGHHHHGHHHBGHHCGHGHG000:000000000;00=C00
@M03495:530:000000000-LYBTV:1:2104:18424:23957 1:N:0:GCCCAGTA+AATTGCGG
GTCAGCATGTGAGCTTTGGAGTGAAATCTCTTGTCTTAAGGAATAAAGGAAAAAGATTCCGTCGGAGGCTCGGTGCTCTACAGGTTCAACCTTTGTACTCTATTATTGCCTCACATTCCATCTCTTGTGAAAATATATTTGATTGGCTTTTCTGCAGGTTGTTTGCCAGGACTTTCCAAGACCTCCACTAGAAAACACAATAAACTTTTTGGAAGCTGGACAACTATCTTCATTTTTCAGAAACAGTGAAC
+
BABCCFFFFFFFGGGGGGGGGGGHHHHHHHHHHHHHHHHHHHHHHHHHHHHGHHGGHHHHGFGGGGGGGHHGGFGGHHHHHHHHHHHHHHHHHHHHHHGHGHGHHHHHHHHHHHHHHHHHHHHHHGHBFGHHHGHHHHHHHHHHHG2FGGHHHHHHHGHHHEHHHHHHGGHHHHHHHHHHGHHHHHG0>GHDGHHHCFHFGGGHHHHHHHGGHHHEHHHGGHHGHHHHHHGGGGGGGGGFGFGGGGGGGG0
@M03495:530:000000000-LYBTV:1:2104:15840:23981 1:N:0:GCCCAGTG+AATTGCGG
GTCAGCATGTGAGCTTTGGTCCAGCCTGAGTCCTCTGGTTTATCAACGGCAAAATATAGATCGGAAGAGCACACGTCTGAACTCCAGTCACGCCCAGTGATCTCGTATGCCGTCTTCTGCTTGAAAAAAAAAAAAAATATAAAAGTAACAACGTATCGGACTCTGACTAGTACAGTAGCACTCGTGTAAATTAAACTGAGATAGTACATGCGAAGGATGCGCTATCATCAGACTAATGTAGCACTCAGTGG
+
CCDCCFFFFFFFGGGGGGGGGGHHHGHHHHHHHHHHHHGHHHHHHHHGGGGGHHHHHHHHHHHGGGGHHHHHHHGHHHGHHHHHHHHHHHHGHGGGHHHHHBGHHGGHHHHGGGHGHHHHHHHHHHHHGGGCCA/>-0<111>00000000.-<.0<.-.--/<000<0000000:<00<0:/...<:00000000<0000<000000000..<<..00/-.--./0<0<00000000:000000//0<0/
@M03495:530:000000000-LYBTV:1:2104:9301:23995 1:N:0:GCCCAGTG+AATTGCGG
GTCAGCATGTGAGCTTTGGAGTGAAATCTCTTGTCTTAAGGAATAAAGGAAAAAGATTCCGTCGGAGGCTCGGTGCTCTACAGGTTCAACCTTTGTACTCTATTATTGCCTCACATTCCATCTCTTGTGAAAATATATTTGATTGGCTTTTCTGCAGGTTGTTTGCCAGGACTTTCCAAGACCTCCACTAGAAAACACAATAAACTTTTTGGAAGCTGGACAACTATCTTCATTTTTCAGAAACAGTGAAC
+
AAA?AFFFFFFFGGGGGGGGGGHHHHHHHHHHHHHHHHHHHHHHHHHHHHHHHHGGHHHHHHHGGGGGGHHGGGGGHHHHHHHHHHHHHHHHHHHHGHGHHHHHHHHGHHHHHHHGHHHHHHGHHHHGHHHHHGHHHHHHHGHHGHHHHHHHGHGHFHHHH<F@@GGHHGEHHHHHHHHHHHGEHHFHHHHDFHHHFFECGDGGHGHHHGGGEHFEHHHHHGHHHHHHGHFGGFGGGGGGGFFGGGFGFF0
@M03495:530:000000000-LYBTV:1:2104:22255:24017 1:N:0:GCCCAGTG+AATTGCGG
GTCAGCATGTGAGCTTTGGAATTAGTAAATTCGTTGACACAGGGAGGGTGGTTTATCAACGGCAAAATATAGATCGGAAGAGCACACGTCTGAACTCCAGTCACGCCCAGTGATCTCGTATGCCGTCTTCTGCTTGAAAAAAAAAAAAAAAAAACTCAATCGAAATTAGAAAGCATGTCATGAATTACGTACACGACATGAGCTGACACTATTAATCACTGGTATAAACATAGACTGTGGTTGACACAAAT
+
CBCCCFFFFFFFGGGGGGGGGGHHHHHHHHHHGGHHHHHHHHHGGGGGEFGGGHHHHHHHGGGGGHHHHHHHHHHHEEFGHHHHHHHGHHHGFHHHHHHHHHHHGHGGGH?FGHBHHHGGFHHHGGGHFDGGFHFHHFHHHGCCDC-<--;---.000000../..0009000/;;00000000;00:./0..0.---.000;099/000/0000000000/0;;00000900000099/;.9:000;..9
@M03495:530:000000000-LYBTV:1:2104:10991:24019 1:N:0:GCCCAGTG+AATTGCGG
GTCAGCATGTGAGCTTTGGTCCAGCCTGAGTCCTGGTTTATCAACGGCAAAATATAGATCGGAAGAGCACACGTCTGAACTCCAGTCACGCCCAGTGATCTCGTATGCCGTCTTCTGCTTGAAAAAAAAAAAACAAGACTGACTACTTAATCACCAGCAGGTATTACACAAGTGCTTCTCCTCAGCAACGACACTCAGTTCGACTATCACATGCAACTGTAATTGCACATTTGATTCTAACCTACATATCA
+
@BBBBFFFFFFFGGCGGFGGGGGHHGHHFHHHHHHHFGHHHHHHGGGGGGHHHHHHHHHHHGGGGHHHHHHHGFHHGFHHHHHHGHHGHGHGGGHFFBGDFHGGGHHFFFEEAFFFFH4FGCCEBFFD?@//<//>00011111>0>111100<<<.</..<0==00000..0000000000;0//09.-;--99//0000....-000009/9///;:;/:///;///////////////./////////
@M03495:530:000000000-LYBTV:1:2104:6699:24027 1:N:0:GCCCAGTG+AATTGCGG
GTCAGCATGTGAGCTTTGGAGTGAAATCTCTTGTCTTAAGGAATAAAGGAAAAAGATTCCGTCGGAGGCTCGGTGCTCTACAGGTTCAACCTTTGTACTCTATTATTGCCTCACATTCCATCTCTTGTGAAAATATATTTGATTGGCTTTTCTGCAGGTTGTTTGCCAGGACTTTCCAAGACCTCCACTAGAAAACACAATAAACTTTTTGGAAGCTGGACAACTATCTTCATTTTTCAGAAACAGTGAAC
+
CCCACFFFFFFFGGGGGGGGGGFGHHHHHHHHHHHHHHHHHHHHHHHHHHHHHHGGHHHHHHHGGGGGGHHGGFGGHHHHHHHHHHHHHHHHHHHHHHHHHHHHHHHHHHHHHHHHHHHHHHHHHHHGFHHHHGHHHHHHGHHHHEHHHHHHHHFHHHHHHDHHHGHHHEHHGGHHHHHGHHHHHHHHHHGGFHHHHHHCDGDDDGHHHHGGHGGHHHHAHEFHHHHHHHGGGGGGGGGGGFGFFFBFBF9
@M03495:530:000000000-LYBTV:1:2104:19248:24029 1:N:0:GCCCAGTG+AATTGCGG
GTCAGCATGTGAGCTTTGGACTCCTGACTGGTTTATCAACGGCAAAATATAGATCGGAAGAGCACACGTCTGAACTCCAGTCACGCCCAGTGATCTCGTATGCCGTCTTCTGCTTGAAAAAAAAAACAAGAGTGGACACAATTAGCTGGTTCCTGTTAGAAATGGAACAATGTACGTTGATCATATATCATGAGACGATACGTAACGAAGTTAACAGCTTCTATGTCTACACGCATCTGCGAGAGCGACGA
+
BBBCCFFFFFFFGGGGGGGGGGHHHHHHHHHHHHHHHHHHGGGGGHHHHHHHHHHHGGGGHHHHHHHGHHHGHHHHHHHHHHHHGHGGGHHHHG@GHHGGHHHHGGGHGHHHHHHHFHHHHGGCGC/?/=2011/111=0/1?110>100<1111=>11110000000//<0000.//.:00000:0000:0000:.-..<.0<...9.<.000<00.0:0:<00:00<B0/.--9-0<0---<<.-----
@M03495:530:000000000-LYBTV:1:2104:20988:24045 1:N:0:GCCCAGTG+AATTGCGG
GTCAGCATGTGAGCTTTGGAATTAGTAAATTCGTTGACGACAGAAGGAGCAAGATAACGACCACAGGGAGGGTGGTTTATCAACGGCAAAATATAGATCGGAAGAGCACACGTCTGAACTCCAGTCACGCCCAGTGATCTCGTATGCCGTCTTCTGCTTGAAAAAAAAAAAAAAAAGAAAAAAGTGAATACCACCGAGAGTAATGCGAGTCTGACACCAAAGTAGGACAGCGTTGAGATGGTAGATAATAA
+
CCCCCFFFFFFFGGGGGGGGGGHHHHHHHHHHGHHHHHGGGGGHHHHHHHHHHHHHHHGGGGGHHHHGFGGGEGGGGHHHHHHHGGGGGHHHHHHHHHHHGGGGHHHHHHHGHHHGHHHHHHHHHHHHGHGGGHGHFHGHHHEGHHHHGGGHGHHHHHHFHHHHHGGGG@--<<-<9..//.-.0<00000000..--9-000000..-9/000000..../000000<..-..-.0.0000<00000000
@M03495:530:000000000-LYBTV:1:2104:17570:24084 1:N:0:GCCCAGTG+AATTGCGG
GTCAGCATGTGAGCTTTGGATGGTTCTGGTTTATCAACGGCAAAATATAGATCGGAAGAGCACACGTCTGAACTCCAGTCACGCCCAGTGATCTCGTATGCCGTCTTCTGCTTGAAAAAAAAAAGACGTGCTTGCGGGCATTCCCGTTGCTGACAGCATTCTAGTCGAGATGTCGTGTGTCGTGGCCTTAGATGTGCTCGCGCCACTCTCTCTTTCTGTCCTGGAGGCGATCCCACGGGGTTTGTTACTAC
+
AA>AAFFFFFFFFFDGGFBEFGFBGHHFGAGGHHHHFFFCEEEHFGGFFFGHHHGEFEFHFHHFGGFGFGBGHFFFGHFGGHEGCE?FGGHH4FEFGFFHHHE>EAFFHHHHHCGF3D0/>//<//0?/<//1??>>-<-<1<00<....<=0/0CAH0G0000:0..-:.:00......9..;.-90B0F000;0000.-99-.::/B//99:9//://;//;.9..-99.../.------.;../////
@M03495:530:000000000-LYBTV:1:2104:14217:24091 1:N:0:GCCCAGTG+AATTGCGG
GTCAGCATGTGAGCTTTGGTTTATCAACGGCAAAATATAGATCGGAAGAGCACACGTCTGAACTCCAGTCACGCCCAGTGATCTCGTATGCCGTCTTCTGCTTGAAAAAAAAAAAAAAAAAACAGACACACCCAAACGATACAGTTGCCAACATAGAACATTAGGACAAATACGCAGGATTCAACTATTTCAACCAAAGCGTCAAATTGGTGAACTTACAACACATAACGTCATGTAGATCATACGGTCGG
+
BAABCFFFFFFFGGGGGGGGGGHHHHHHGGGGGHHHHHHHHHHHGGGGHHHHHHGGHHHGHHHHHHHHHHHHGFGGGHFHH54FFGFFHHHHGGGHGHHHGHHHHHHHHEGED//<>//--@D.//.//<........:..-<000000009./90000/000;000/./090...;9.;000000000000009...//...:.000000;0000000000...000:./.9.0000:000000..9.--
@M03495:530:000000000-LYBTV:1:2104:16867:24094 1:N:0:GCCCAGTG+AATTGCGG
GTCAGCATGTGAGCTTTGGAGTGAAATCTCTTGTCTTAAGGAATAAAGGAAAAAGATTCCGTCGGAGGCTCGGTGCTCTACAGGTTCAACCTTTGTACTCTATTATTGCCTCACATTCCATCTCTTGTGAAAATATATTTGATTGGCTTTTCTGCAGGTTGTTTGCCAGGACTTTCCAAGACCTCCACTAGAAAACACAATAAACTTTTTGGAAGCTGGACAACTATCTTCATTTTTCAGAAACAGTGAAC
+
CBCCCFFFFFFFGGGGGGGGGGGHHHHHHHHHHHHHHHHHHHHHHHHHHHHHHHGGHHHHGFGFGGGGGHHGGGGGGHHHHHHHHHHHHHHHHHHHHHHHHHHHHHHHHHHHHHHHHHHHHHHHHHHHHHHHHHHHHHHHHGHHHHHHHHHHHHHHHHHHHGHF2DGHHHHHHHHHHHHHGHHHHHHHHHHBHGHHCGEEGGGHHHHHHHGGFGHHHHCGHHFHFHHHHHGGGGGGGEGGGFFGGGGGFG0
@M03495:530:000000000-LYBTV:1:2104:13580:24102 1:N:0:GCCCAGTG+AATTGCGG
GTCAGCATGTGAGCTTTGGTCCAGCCTGAGTCCTGGTTTATCAACGGCAAAATATAGATCGGAAGAGCACACGTCTGAACTCCAGTCACGCCCAGTGATCTCGTATGCCGTCTTCTGCTTGAAAAAAAAAAAAACATCACACATCATCTCCTACGACAATTCCTCCACCCTACAGAACACCATATATAACAACAGATTGACACGCCAGAGTAACTCAAACAAAGTCTACAGATCATCAGCTACGTGGACTA
+
DCCDDFFFFFFFGGGGGGGGGGHHHGHHHHHHHHHHHHHHHHHHHGEEGGHFHHHHHHHFHGGGDFHFHHHHGGHGFHHHHHHHGFEGGEHGGFHGGHGDGFGEFHHHFEEFHEFHHHHGGHHHGHGGGBB<><.<11>1<<.110=00000<0.<.--0000=0///.../:0009///9.0000009009../:0000009.-9.-:.0000000090.../00;00000;;000009009../..;0/
@M03495:530:000000000-LYBTV:1:2104:15745:24124 1:N:0:GCCCAGTG+AATTGCGG
GTCAGCATGTGAGCTTTGGATGGTTCTGGTTTATCAACGGCAAAATATAGATCGGAAGAGCACACGTCTGAACTCCAGTCACGCCCAGTGATCTCGTATGCCGTCTTCTGCTTGAAAAAAAAAAAAAAAAAATAAAAGACTACAAATGTATCATCCACATTGCATAACCCAGGGTTCAAATACACGATCACGTATTAGATATGCGATGTAAAGTAGTAGTTACACTGTGACACATGGTGGACTAATGTCTC
+
CBCCCFFFFFFFGGGGGGGGGGGHHHHHHHHHHHHHHHGGGGGHHHHHHHHHHHGGGGHHHHHHHGHHHGHHHHHHHHHHHHGHGGGHHHHHEHHHFGHHHHGGGHGHHHHHHHFHFHHGGG/BB/<<----.00000./00/00000;;000000000:000000;00...../..00000000.9..:/../:900009000.:A..0000000000:000000000000:/00/;0..00/0000000
@M03495:530:000000000-LYBTV:1:2104:21727:24143 1:N:0:GCCCAGTG+AATTGCGG
TTCAGCATGTGAGCTTTGGAGTGAAATCTCTTGTCTTAAGGAATAAAGGAAAAAGATTCCGTCGGAGGCTCGGTGCTCTACAGGTTCAACCTTTGTACTCTATTATTGCCTCACATTCCATCTCTTGTGAAAATATATTTGATTGGCTTTTCTGCAGGTTGTTTGCCAGGACTTTCCAAGACCTCCACTAGAAAACACAATACACTTTTTGGAAGCTGGACAACTATCTTCATTTTTCAGAAACAGTGAAC
+
AA11>DFFDB33FAAGG11FECGFG3FG3FHFAGGHHFHHHCFHHHFB1G00ABE/FH2FGFFEECG/ECG/E>E/1DGEHGFHHHGHF1FFG1BGGE2FDGHFHHG1FGECCHCHHFH2GFHHHFFHG2B1B1FHHHHGH2B21001B0FGGD1GFHGHG?FGFFHD1/F/<?FGF11100?1F<00<0FD1D0<.C.<00/<0=0GG0-:/0;.CGCG.C:.::FHF0F0;0FFBFFF9;//9CF0BF9
@M03495:530:000000000-LYBTV:1:2104:13484:24148 1:N:0:GCCCAGTG+AATTGCGG
GTCAGCATGTGAGCTTTGGATTAGTAAATTCGTTGACGACAGAAGGAGCAAGATAACGACCACAGGGAGGGTGGTTTATCAACGGCAAAATATAGATCGGAAGAGACACGTCTGAACTCCAGTCACGCCCAGTGATCTCGTATGCCGTCTTCTGCTTGAAAAAAAAAAAACGATACATATACACTTACATGATTCACATGTCTAAGATATGACACATCTAATAAACACAAACATGTAAGTCTTCGCTCATC
+
BBCCDFFFFFFDGGGGGGGGGGHHHHHHHHHGGHHHHGGGGGHHHHHHHHHHHHHHHGGGGGHHHHGGGGGEFGGGHHHHHHHGGGGGHHHHHHHHHHHGGGGHHHHHHGHHHGGHHHHHHHHHHHGHGGGHGHHGDHHHGGHHHHG>AFGHHHHHHHHHHD.@AEGED-.-..<<:11111101<1111101111111011111<011111100/001111:1<01.9..9.00<11111111...<.11
@M03495:530:000000000-LYBTV:1:2104:25399:24153 1:N:0:GCCCAGTG+AATTGCGG
GTCAGCATGTGAGCTTTGGAATTAGTAAATTCGTTGAAGACAGAAGGAGCAAGATAACGACCAAGGGAGGGTGGTTTATCAACGGCAAAATATAGATCGGAAGAGCACACGTCTGAACTCCAGTCACGCCCAGTGATCTCGTATGCCGTCTTCTGCTTGAAAAAAAAAAAAGTGAGGCACAAACGTGACCCTGCTAAGAAGAGCAGGCAGTATCATGCATCTAAGGAAAAGCACACGTCACGAGCCAAATA
+
BBBBBFFFFFFFGGGFGBFFFGHHGHHHHHHHGHHHFHHHGHHGFHFGHHHHHHHHHHGGGGGEHGG1EGG1?EFFHHHHGFFGG?GGHGHHHFHHHGEGEGGGHHH0GHEGHHGHHFHHF2FFFGGGCEGFAFGFD2>FFFGFFFHC/>CCGHHHBGC<F1>GDFCC;@-.00;09.;://...;9..099/./////9//..//...99/////9B///////////././B..-.....;---/..//
@M03495:530:000000000-LYBTV:1:2104:20674:24163 1:N:0:GCCCAGTG+AATTGCGG
GTCAGCATGTGAGCTTTGGTCCAGCCTGAGTCCTGGTTTATCAACGGCAAAATATAGATCGGAAGAGCACACGTCTTGAACTCCAGTCACGCCCAGTGATCTCGTATGCCGTCTTCTGCTTGAAAAAAAAAAAAAACAGAGAAAAAGGAACTTGTTGTATCTGATGTCATGGATATTGTACAGGTGCTACTGCACTACATATCTATAGACAATTTCTACATGCATAAGTTCTTCACTTTAGCACTATATGT
+
CCCCCFFFFFFFGGGGGGGGGGHHHGHHHHHHHHHHHHHHHHHHHGGGGGHHHHHHHHHHHGGGGHHHHHHHGHHHGHHHHHHHHHHHHHGHGGGHGHHHFHHHGFHHHHGGGHGHHHHHHGHHHHHGGGGG//><..00/<00/...//.00000./0000;0000:00000000000;;00/0000090000090990009;0009000/;00;9000000:00:090000:000;000000009000;
@M03495:530:000000000-LYBTV:1:2104:7309:24165 1:N:0:GCCCAGTG+AATTGCGG
GTCAGCATGTGAGCTTTGGTTTATCAACGGCAAAATATAGATCGGAAGAGCACACGTCTGAACTCCAGTCACGCCCAGTGATCTCGTATGCCGTCTTCTGCTTGAAAAAAAAAAAAAAAAAAACTAAGCACCGGTACTATTACTGTAATCACACATAAATAGTGCCGATATGTATTAATCTGCCACCATGAATTCGCTCGCTCAGCATCCTCTGAATTCTCAAGAACACATCTGCGTTGTCACTCACTCAC
+
CBCCCFFFFFFFGGGGGGGGGGHHHHHHGGGGGHHHHHHHHHHHGGGGGFHHHHHGHHHGGHHHHHHHHHHHEHGG1GGHHGEGGGFGHFHHGGGHGHHEHHHGEHHHHGGEG/><<>>----.0=00/0/.--:-.0000:00;00000000:.000000:0;00-----090000090000000..;000:00...9--.../0000/0:0000000000000////.00000-..-.0000;/000/0
@M03495:530:000000000-LYBTV:1:2104:24191:24167 1:N:0:GCCCAGTG+AATTGCGG
GTCAGCATGTAGCTTTGGAGTGAAATCTCTTGTCTTAAGGAATAAAGGAAAAAGATTCCGTCGGAGGCTCGGTGCTCTACAGGTTCAACCTTTGTACTCTATTATTGCCTCACATTCCATCTCTTGTGAAAATATATTTGATTGGCTTTTCTGCAGGTTGTTTGCCAGGACTTTCCAAGACCTCCACTAGAAAACACAATAAACTTTTTGGAAGCTGGACAACTATCTTCATTTTTCAGAAACAGTGAACA
+
CBCCCFFFFFF@FGGGGGGGGGGHHHHHHHHHHHHHHHHHHHHHHHHHGHHHHGGHHIHHHHGGGGGGHHGGGGGHHHHHHHHGGHHHHHHHHHHHHHGHHHHHHHHHHHHHHHHHHHHHHHHHGHHHHHHHHHHHHHHHHHHHHHGFHHHHHHGHFHHHGHHHHFHFEHHHHHHHHEDFCGFHHHHHHHGGHHHHHGGHH<DHHHHHHGGGHFHHHHHGHHHHHHHHHG0CGFBFGBFBFFGGFFGFFFB
@M03495:530:000000000-LYBTV:1:2104:26422:24168 1:N:0:GCCCAGTG+AATTGCGG
GTCAGCATGTGAGCTTTGGAATTAGCTGGTTTATCAACGGCAAAATATAGATCGGAAGAGCACACGTCTGAACTCCAGTCACGCCCAGTGATCTCGTATGCCGTCTTCTGCTTGAAAAAAAAAAATCAAAATATAAAAATGTGATATTACCAGATGTATCATATGCTAACATCGCATGTAGTCACATCTAGTCGTCCTGCACCATCCAGACTCGTGTCATGGTGTTCATCCATCGACCTAGATGACTGGAG
+
CCCCCFFFFFFFGGGGGGGGGGHHHHHHHHHHHHHHGHGGGGGHGHHHHHHHHHGGGGGHHHHHHGHHHGHHHGHHHHHHHHGHGG1FFGHFDGFHFGHHFHGEEHGGHFHFHHHFHGH/ECC//02<111?11?11110111111>1<1111<11<1111111<=000</00<....000;000;<00000:...;:0////.0/.000./0.99./000000..;000////./--./;/9/////./.
@M03495:530:000000000-LYBTV:1:2104:26511:24179 1:N:0:GCCCAGTG+AATTGCGG
GTCAGCATGTGAGCTTTGGTCCAGCCTGAGTCCTGGTTTATCAACGGCAAAATATAGATCGGAAGAGCACACGTCTGAACTCCAGTCACGCCCAGTGATCTCGTATGCCGTCTTCTGCTTGAAAAAAAAAAAACAATGGATCAGACAAGTGTGATTAGGTGTGTACCTCAACAACATGTTTAGAGTACTACAAGAGTCAGTTGTTAGAGAGTCTGTTAACCATCATGACGTCACACATAGTGTGTGAGATG
+
CCBCCFFFFFFFGGGGGGGGGGHHHGHHFFGHHHHHFHHHHHHHHGGGGGHHHHHHGHHHHGGGGHHHHHHHGHHHGHHHHHHFGGFHHGHGGGHFG3F4DGGFGBGDHG>EGGBFHFHHF0BFGGGGG//////.11111101110001<00000000000..<0000/0/0...//000;;00000000/009;00000000.00000./0900000009;/00///.....//.///////9./////
@M03495:530:000000000-LYBTV:1:2104:19045:24188 1:N:0:GCCCAGTG+AATTGCGG
GTCAGCATGTGAGCTTTGGTGGATGTGGAATGTGTGCGATCCATGAGCATCATCCAGACCTGGTTTATCAACGGCAAAATATAGATCGGAAGAGCACACGTCTGAACTCCAGTCACGCCCAGTGATCTCGTATGCCGTCTTCTGCTTGAAAAAAAAAAAAATATTGTAAGCAGTCATCCAATCTGAAATATGAACTAAAGAGTAAGCCGAGTATCAATTACAAACTTAACACTATCAGACTAAGCGAATGA
+
CCCCCFFFFFFFGGGGGGGGFGHHHHHHHHHHGHHHHGGHGGHHHHHHHHHHHHHHHHGHHHHHHHHHHHHHGGGGGHHHHHHHHHHHGGGGGHHHHHHGHHHGHHHHHHHHHHHHGHGGGHHHHH4FEGFGHHHHGDGHGHHHHHHHHGFHFCEGEG-E;G0;000:<000/00<:C0000/000000000000000000/;00:00---..0;0000000::.00000000/00:00;0000/-9--:0
@M03495:530:000000000-LYBTV:1:2104:22692:24248 1:N:0:GCCCAGTG+AATTGCGG
GTCAGCATGTGAGCTTTGGAGTGAAATCTCTTGTCTTAAGGAATAAAGGAAAAAGATTCCGTCGGAGGCTCGGTGCTCTACAGGTTCAACCTTTGTACTCTATTATTGCCTCACATTCCATCTCTTGTGAAAATATATTTGATTGGCTTTTCTGCAGGTTGTTTGCCAGGACTTTCCAAGACCTCCACTAGAAAACACAATAAACTTTTTGGAAGCTGGACAACTATCTTCATTTTTCAGAAACAGTGAAC
+
BBBBBFFFFFFFGFGFFGFGGGGFHHHHHHHHHHHHGHHHHGHHHHHHHHHHHHGGHHHHHHHGGFGGGHHGGEGGHHHHFGHHFHHGHHEFHGHHHHHHHGHHHHHHHHGGGHCGHFHGBHHHHHHHHHHHFHHHHHHHBHHGHHBGHFGHHFFFGFFGHEHHFFHGF/FGHHHHGHB10FGGHHHBGFHFGH<0FGGCD=D0DDHHHHG?CCGEFHFHHHHGHHFCFGGGGFFFGGEBCCF/F/;;CGB
@M03495:530:000000000-LYBTV:1:2104:14108:24270 1:N:0:GCCCAGTG+AATTGCGG
GTCAGCATGTGAGCTTTGGAGTGAAATCTCTTGTCTTAAGGAATAAAGGAAAAAGATTCCGTCGGAGGCTCGGTGCTCTACAGGTTCAACCTTTGTACTCTATTATTGCCTCACATTCCATCTCTTGTGAAAATATATTTGATTGGCTTTTCTGCAGGTTGTTTGCCAGGACTTTCCAAGACCTCCACTAGAAAACACAATAAACTTTTTGGAAGCTGGACAACTATCTTCATTTTTCAGAAACAGTGAAC
+
A1A?AFFFFFFDGGGFGGGFGAFGGFEFFGHHDABFFH3GGFCFFFGFDCCGHGGGFGBHHCF?/AEAECHG??>>@FHBGDFFHHHHGF0FGHHDHGHHHHHHHHHHHDHHFHFFHHHGHHGFHHFGHFHHGGHHHHHHHFHHFHFHGGHHHHFFHGGHHGHCFGHHHHHHHHHH1?GDFFGHHHHEFGHBGHEBGFHED=GDDFHHHHGGHFC.FGHGHHHHGGHHHHGGGGFFGGGEGC9BFBFFCC0
@M03495:530:000000000-LYBTV:1:2104:10122:24275 1:N:0:GCCCAGTG+AATTGCGG
GTCAGCATGTGAGCTTTGGAATTAGTAAATTCGTTGACGACAGAAGGAGCAAGATAACGACCACAGGGAGGGTGGTTTATCAACGGCAAAATATAGATCGGAAGAGCACACGTCTGAACTCCAGTCACGCCCAGTGATCTCGTATGCCGTCTTCTGCTTGAAAAAAAAAAAAAAAACGCTCAAAATAACGTGACAAGTATTGGACATACATACACAAGAGATACAGAACACAACCTTAGTCATACGTGCAA
+
CABCCFFFFFFFGGGGGGGGGGHHHHHHHHHHGHHHHHGGGGGHHHHHFHHHHHHHHHGGGGGHHHHGGGGGEGGGGHHHHHHHGGGGGHHHHGHHHHGHGGGGHHHHHHHGHHHGHHHHHHHHHHHHEHGGGGGHH<1@GHGGHHGHGGGHGHHHEHHHHFHFGDGGG@D-:;-9.--..:/9/////./;..//.//;:////////;://///.:/.///////////..:.//9//////;.//../
@M03495:530:000000000-LYBTV:1:2104:19670:24277 1:N:0:GCCCAGTG+AATTGCGG
GTCAGCATGTGAGCTTTGGACTCCTGACTGGTTTATCAACGGCAAAATATAGATCGGAAGAGCACACGTCTGAACTCCAGTCACGCCCAGTGATCTCGTATGCCGTCTTCTGCTTGAAAAAAAAAAAATCATCCATCTAAAGAACGTTCTGTAGGACAACGTATTATACATAACCAATGTGACACAAGTATGCGTGTTGTATCCGTATAAAGTATCGTTACGTCAGCACGCATACTCAATATGAACACAGT
+
BBBBBFFFFFFFGGGGGGGGGGHGHHHHHHHHHHHHHHHHGGGGGHHHHHHGHFHGDGGGHHHHHHHGHHHGHHHHHHHHHHHHGHGGGHFHGEDEGHGGHHGHGGGHFFHHHHHGHFHHHGGG/</<?1<1<11111<11>100..00.110000/<..-<<</00:0;0;0/:;.//000000/..09;00....:.;0;90.9..90009000./.9.....;//.---;.9/////9//////...9
@M03495:530:000000000-LYBTV:1:2104:17797:24285 1:N:0:GCCCAGTG+AATTGCGG
GTCAGCATGTGAGCTTTGGAATTAGTAAATTCGTTGACGACAGAAGGAGCAAGATAACGACCACAGGGAGGGTGGTTTATCAACGGCAAAATATAGATCGGAAGAGCACACGTCTGAACTCCAGTCACGCCCAGTGATCTCGTATGCCGTCTTCTGCTTGAAAAAAAAAAAATAATTAGAAAGAAATAAGGGTATTGTAATCTCAGCAGCATAATGGACGATCAAGGTAGATTGCACCGAAAGGCTTTACT
+
AABBBFFFFDFFGGFGFGGGGGHHHHHHHHHHGHHHHHGFGGGHHHHHHHHHHHHHHHGGGGGHHGHGGGGGBFGEGHHHHHHHGGCGGHHHHHHHHHHGGGGGHHHHHHHGHHHGHGHHHHHHHHHHGHGGGHCGH1<FFHFEFFGHDEGHEGHFDGFFC<DDAFGG-A@-;;00090000//.:00000../0/////9///////././///////--...//;9/://99////;;--...;/////
@M03495:530:000000000-LYBTV:1:2104:10761:24301 1:N:0:GCCCAGTG+AATTGCGG
GTCAGCATGTGAGCTTTGGAGTGAAATCTCTTGTCTTAAGGAATAAAGGAAAAAGATTCCGTCGGAGGCTCGGTGCTCTACAGGTTCAACCTTTGTACTCTATTATTGCCTCACATTCCATCTCTTGTGAAAATATATTTGATTGGCTTTTCTGCAGGTTGTTTGCCAGGACTTTCCAAGACCTCCACTAGAAAACACAATAAACTTTTTGGAAGCTGGACAACTATCTTCATTTTTCAGAAACAGTGAAC
+
CCCCCFFFFFFFGGGGGGGGGGHHHHHGHHHHHHHHHHHHHHHHHHHHGHHHHHGGHHHIHHHGGGGGGHHGGDGGHHHHHHHHHHHHHHHHHHGHHHHHHHHHHHHHHHHHHHHHHHHHHHHHHHHHHHHHHHHHHHHHHHHHHHHHHHHHHHHGHHHHHDHGFFHHHHHHHHHHHHHHEFHHHHHGHGHDGGHHHHHEDDDGFBFHHHGCF;CHHHHCGHFGHHGHHHGGGGFFGGGGGGGGGGBFFG0
@M03495:530:000000000-LYBTV:1:2104:10272:24309 1:N:0:GCCCAGTG+AATTGCGG
GTCAGCATGTGAGCTTTGGAGTGAAATCTCTTGTCTTAAGGAATAAAGGAAAAAGATTCCGTCGGAGGCTCGGTGCTCTACAGGTTCAACCTTTGTACTCTATTATTGCCTCACATTCCATCTCTTGTGAAAATATATTTGATTGGCTTTTCTGCAGGTTGTTTGCCAGGACTTTCCAAGACCTCCACTAGAAAACACAATAAACTTTTTGGAAGCTGGACAACTATCTTCATTTTTCAGAAACAGTGAAC
+
CCCCCFFFFFFFGGGGGGGGGGHHHHHHHHHHHHHHHHHHHHHHHHHHHHHHHHGGHIHHHGHGGGGGGHHGGEGGHHHHHHHHHHHHHHHHHGHHHHHHHGHHHHHHHHHHHHHHHHHHHHHGHHHGHGHHHHHHHHHHHGHHHHGHHHHEHHFHHGHHHGHHGHHHGGHHHHHGHGHGFHHFHHHHHEFBFHHHHFHEGD0DGHHHHHGGHHHFHHGHHHHHHHHHGHGFGGGGGGGGGFFGFGFGGGB
@M03495:530:000000000-LYBTV:1:2104:18752:24313 1:N:0:GCCCAGTG+AATTGCGG
GTCAGCATGTGAGCTTTGGAGTGAAATCTCTTGTCTTAAGGAATAAAGGAAAAAGATTCCGTCGGAGGCTCGGTGCTCTACAGGTTCAACCTTTGTACTCTATTATTGCCTCACATTCCATCTCTTGTGAAAATATATTTGATTGGCTTTTCTGCAGGTTGTTTGCCAGGACTTTCCAAGACCTCCACTAGAAAACACAATAAACTTTTTGGAAGCTGGACAACTATCTTCATTTTTCAGAAACAGTGAAC
+
CBCCCFFFFFFFGGGGGGGGGGHHHHHHHHHHHHHHHHHHHHHHHHHHHHHHHHGGHIIIGFGEEGGGGHHGGGGGHHHHHHHHHHHHHHHHHHHHHHHHHHHHHHHHHHHHHHHHHHHHHHHHHHHHHHHHHHHHHHHHHFHHHHHHHHHHHHHHGHHHHBGHFHHHHHHHHHHHHHBGHHHHHHHHHHHBGHFHGFHGFGDGHHHHHHCGBGHHHHGHHHHHHGHHHHGGGGGGGGGGFFFGGGBBFF0
@M03495:530:000000000-LYBTV:1:2104:25548:24329 1:N:0:GCCCAGTG+AATTGCGG
GTCAGCATGTGAGCTTTGGAGGGCAAGAAGGGGTGGTTTATCAACGGCAAAATATAGATCGGAAGAGCACACGTCTGAACTCCAGTCACGCCCAGTGGTCTCGTATGCCGTCTTCTGCTTGAAAAAAAAAGGATCCGCCATACCCCAGGGAAGGGGCTGGGGAGGATGGGGAGTATGCCGTATAGTGTGGACACCTTCTAGCACACGTCCTTACGTAGTGGAGGCTACATACACGTAGTCAAGCACAATCA
+
AAAAA@@1D1@3A111BGAEF10AAFFEAF00E0AEE/AF1F2GFEG///00F1BGH2GFHEECECGGGHFFEFGHEGGHF1B1BBF@@>EFEAGFF0B12B0FEFGH1EF?CF22111B<F<1F<//<///0>00<F>CE1F<<.<.<....::--;E?.-.--.//.;..-;/0009-.;./////;-/9/-AFF////;B/-9;9-;AB//--/-;/-/----/9;:///9-99--9//B/-9BF///
@M03495:530:000000000-LYBTV:1:2104:9484:24336 1:N:0:GCCCAGTG+AATTGCGG
GTCAGCATGTGAGCTTTGGAGTGAAATCTCTTGTCTTAAGGAATAAAGGAAAAAGATTCCGTCGGAGGCTCGGTGCTCTACAGGTTCAACCTTTGTACTCTATTATTGCCTCACATTCCATCTCTTGTGAAAATATATTTGATTGGCTTTTCTGCAGGTTGTTTGCCAGGACTTTCCAAGACCTCCACTAGAAAACACAATAAACTTTTTGGAAGCTGGACAACTATCTTCATTTTTCAGAAACAGTGAAC
+
CBCCCFFFFFFFGGGGGGGGGGHHHGGHHHHHHGHHHHHHHHHHHHHHHHHHHHGGHIIIHFGGGGGGGHHGGGGGHHHHHHHHHHHHHHHHHHHHHHHHHHHHHGHHHHHHHHHHHHHHHHHHHHHGHHHHHHHHHHHHHHHHGGFGHHHGHHFHHGHHHDHFHFHHHHHHHHHHHGHGGHHHHHGHHHGGHBFHHHHE<=<GHGHHHHGGHHHEHHFHFHFFFCHHGHGGGGGGFGGGEFGGFFBFGG0
@M03495:530:000000000-LYBTV:1:2104:7076:24340 1:N:0:GCCCAGTG+AATTGCGG
GTCAGCATGTGAGCTTTGGTCCAGCCTGAGTCCTTTGGTTTATCAACGGCAAAATATAGATCGGAAGAGCACACGTCTGAACTCCAGTCACGCCCAGTGATCTCGTATGCCGTCTTCTGCTTGAAAAAAAAAAAAAAAAACACAACTGACATGACATTGTATCTTAGAGATAACAGAAAAATGTACGCTGTACAACAAGCACAGAATATGTGTCTACGTGACCAATTAAGTGAATCTCACAACAATCAGCA
+
CCDBBFFFFFFFGGGGGGGGGGHHHGHHHHHHHHHHHHHHHHHHHHHGGGGGHHHHHHHHHHHGGGGHHHHHHHGHHHGHHHHGHHHHHHHFHGGGHHHHG4GHHFGHHHHGGGHGHHHHHHHFHHHHGCG/C@/<--<-......0/0000;<000000;;00:0;0000;;000/00/..0000.....00000.9/.////000:00000::0;../.900.:00000000;0000000..;:00000
@M03495:530:000000000-LYBTV:1:2104:12425:24348 1:N:0:GCCCAGTG+AATTGCGG
GTCAGCATGTGAGCTTTGGTCCGCCTGGTTTATCAACGGCAAAATATAGATCGGAAGAGCACACGTCTGAACTCCAGTCACGCCCAGTGATCTCGTATGCCGTCTTCTGCTTGAAAAAAAAAAAGAGATAGGAAGATTCAAAGTATCGCGCATAGAGTGGAGTGGATTTAATAGATCACTGGAACACCATGCACTGCCAAACTCGAGTGTGTGACTGTATCACTGATCACCTGCGTCTGGAAGACTCAAAT
+
BAABBFFFFDFFGGGGGGFGGGGGGGHHHHHHGHHHHGGGGGHHHHHHHHHHHGGGGHHHHHHHGFHHGHHHHHHHHHHHHGHGGGHFGHHFHHHGGHHGHGEFHGHHHHHHHHGFHHE@@C>A//001110<100111=1111111>.---..00000.0:/:;C0000000;0000/00/9////..00/000/0//0/.00...99//..//://:;//;//:9//9.//.-.-.9/9B/9;9/////
@M03495:530:000000000-LYBTV:1:2104:17963:24368 1:N:0:GCCCAGTG+AATTGCGG
GTCAGCATGTGAGCTTTGGAGGGCAAGAAGTGGTTGTGACTGGTTTATCAACGGCAAAATATAGATCGGAAGAGCACACGTCTGAACTCCAGTCACGCCCAGTGATCTCGTATGCCGTCTTCTGCTTGAAAAAAAAAAAATAGGAGATAATAGGCAGTTTAGATGAGACAGGCTATGTGTTACGTAACTGTACAAGTCGAATGAGACACACAGAAATTTAGCGCATAGTCTTATGACACTCAGTACATATT
+
BBBBBFFFFFFFGGGGGGGGFE?EFFFFHHDGFHGGEDFHHHEGHHHFHHHHGEGGCHHHDGHHGFHGGGGGHFHHHHGFHHHEHFHHHHHHEGHGGHGGGH??GGEFGHGEHHHFGGGHGHHHHHHHAGHHHF@GDC-<01111/.<000000/<./00000000000//...00000;/00.90..00;000;000.9.0/0000///.../////////---..//;//////////9;:////;9//
@M03495:530:000000000-LYBTV:1:2104:25968:24372 1:N:0:GCCCAGTG+AATTGCGG
GTCAGCATGTGAGCTTTGGTCCAGCCTGAGTCCTGGTTTATCAACGGCAAAATATAGATCGGAAGAGCACACGTCTGAACTCCAGTCACGCCCAGTGATTTCGTATGCCGTCTTCTGCTTGAAAAAAAAAATTGATTTCAAAACTTTTCTAAAACTGACAAAAGTAGCATTTAATTTTTATTGATAATTTACGCCAAACCAAACACACTTCGTGTCACTAGATCATGATATCATCCCAGTATGTTTGATAA
+
BABBBFFFFFBFFGGCG4BAA4FGHGHHHHFFEFFGFGFHHHHHGGGCGGHHHHGGHGBHHGGG1FFB3BAGG?EEFFHGHHHGHHFFF?1FEAF3BFG44BFFCF?4BE//F??EDFDBG?F3FG//>/<011111111@1?0C1D11?<<1G111<<1=00011<000=0=00===0.<<G0000;;;0;;.-.-;....;:..9.;00./.;/0000000000000000;9//.//9//////;//9/
@M03495:530:000000000-LYBTV:1:2104:7971:24378 1:N:0:GCCCAGTG+AATTGCGG
GTCAGCATGTGAGCTTTGGAGTGAAATCTCTTGTCTTAAGGAATAAAGGAAAAAGATTCCGTCGGAGGCTCGGTGCTCTACAGGTTCAACCTTTGTACTCTATTATTGCCTCACATTCCATCTCTTGTGAAAATATATTTGATTGGCTTTTCTGCAGGTTGTTTGCCAGGACTTTCCAAGACCTCCACTAGAAAACACAATAAACTTTTTGGAAGCTGGACAACTATCTTCATTTTTCAGAAACAGTGAAC
+
CBCCCFFFFFFFGGGGGGGGGGGHHHHHHHHHHHHHHHGHHHHHHHFHHHHHHHGGHHHHHHHGGGGFGHHGGGGGHHHHHHHHHHHHHHHHHHHHHHHHHHHHGHHHHHHHHGHHHHHHHHHHHHHHHGHHHHHHHHHHHHHHHHHHHGHHHHHHHHHHHGHHGHHHECGHGGGHHFHHFHHHHGHHHHEGGFHHHGHEGGGFGHHHHHFG/;GEHHCGHHHEFHHHHHGGGGGGGGGGFGCFFFFFB99
@M03495:530:000000000-LYBTV:1:2104:13838:24397 1:N:0:GCCCAGTG+AATTGCGG
GTCAGCATGTGAGCTTTGGAATTAGTAAATTCGTTGACGACAGAAGGAGCAGATAACGCACAGGGAGGGTGGTTTATCAACGGCAAAATATAGATCGGAAGAGCACACGTCTGAACTCCAGTCACGCCCAGTGATCTCGTATGCCGTCTTCTGCTTGAAAAAAAAAAAACAGACACAGACTAGTACACAATGTCATAAGATGTTAAACAACACACAAGCTAATATACGTATATACAGGCATACTGTGATCT
+
BBBCCFFFFFFFGGGGGGGGGGHHHHHHHHHHGGHHHHGGGGGHHHHHHHHHHHHHHGGGGGHHGGGGGDFGFGHHHHHHHGGGGGHHHHHHHHHGHGGGGHHHHHHHGHGHGHHHHHHHHHHHHGHGGGHHHHF2FGGFGHHGHG<<GFHHHHHHHGHHFHGGG-A-:.9//.///.0.0:9000090.00000000000000900;0..........:0000000.0:0090090/..00000000000
@M03495:530:000000000-LYBTV:1:2104:21705:24412 1:N:0:GCCCAGTG+AATTGCGG
GTCAGCATGTGAGCTTTGGACACTTGCCAGCAAAGTGGCCGTGCTTGCCACAGTTGAAGCAGGGTCCTGGCTTTCCTCCGGACTCCTTCTTCGGCTGTTCTGATTGAGCTGGCATCGCTGGCGGATCTAACTGAGCTGGTTTATCAACGGCAAAATATAGATCGGAAGAGCACACGTCTGAACTCCAGTCACGCCCAGTGATCTCGTATGCCGTCTTCTGCTTGCAAAAAAAAAAAATCCAGTAACCTCAC
+
A>AABFFFFDFFFGFFFGGGGGHHHHEGFHGFHG4GGBFGEAEEFHHHHHHHAGFGHEHHGHHC2FGBGEFFFHFHHHHE@EFEHHBGHHHHHGGFEGGFFH4FGDBGCD3FFHHHC?AE?E@?/BCDBFG2FDBCG2GHHHHHHHBGEGGCDFGGBF11DDFGDDEGHHEFHGHG:CFCFHGHFHHHCFBF?:EDAA;BB90CBA.9CBFGAE?GFEFFFBB9.;FFFE>--9---9;/////9///9/.
@M03495:530:000000000-LYBTV:1:2104:25484:24417 1:N:0:GCCCAGTG+AATTGCGG
GTCAGCATGTGAGCTTTGGAATTAGTAAATTCGTTGACGAAGAAGGAGCAAGATAACGACCACAGGGAGGGTGGTTTATCAACGGCAAAATATAGATCGGAAGAGCACACGTCTGAACTCCAGTCACGCCCAGTGATCTCGTATGCCGTCTTCTGCTTGAAAAAAAAAAAACACAGACAAGAGATAGTAGTCGCTGTTAGTAAGTACTAAGCAAGACGAGTTGATGACTTGCAGAAGACAGTGAAGACTAT
+
CCCCCFFFFFFFGGGGGGGGGGHHHHHHGHHHGGHHHHGGGGGHGHHHHHHHHHHHHGGGGGHHHHGFGGGEFGGGHHHHHHHGGGGGHHHHHHHHGHHGGGGHHHHHHHGHHHGHHHHHHHHHHHHDGGGGH==?G1??G?EHHHHGCEFEHGFHHGGGFH=CEGC@@-:...;.0.//.9./90000000.-...00:9000000000;/0////.:-9.00000000000009009//000000/000
@M03495:530:000000000-LYBTV:1:2104:18459:24482 1:N:0:GCCCAGTG+AATTGCGG
GTCAGCATGTGAGCTTTGGAATTAGTAAATTCGTTGACGACAGAAGGAGCAAGAAACGACCACAGGGAGGGTGGTTTATCAACGGCAAAATATAGATCGGAAGAGCACACGTCTGAACTCCAGTCACGCCCAGTGATCTCGTATGCCGTCTTCTGCTTGAAAAAAAAAAAAATACTACCACGCAGTATGAAGTCTAACCACGGGTAGTATCTAGTACACATCTGGCCACGTACGTAATACTCTGCACTCGT
+
BBBBBFFFFFFFGGFGFFFFGGHHHHHHHHHHGHHHGHGGGGGHHHHHHHHHHHHHHGGGGGHHHHGGGGGEFGGGHGGGHFHEEGGGHHHHHHHHGGHGGGGHHHHGHHCHHHGHHHHGHHHHHHHGHGGGHCGBFGGHHGGHHHECGGHGHGFFHHH<00<.-@D:A---.00000/00..-9.///;////////;/..----.:///////////////:/;./9-.9.9./..9//////////..
@M03495:530:000000000-LYBTV:1:2104:7648:24517 1:N:0:GCCCAGTG+AATTGCGG
GTCAGCATGTGAGCTTTGGAGGTGGAGGCTCGAGTGGGGTTGACGACAGAAGGAGCAAGATAACGACCACAGGGAGGGTGGTTTATCAACGGCAAAATATAGATCGGAAGAGCACACGTCTGAACTCCAGTCACGCCCAGTGATCTCGTATGCCGTCTTCTGCTTGAAAAAAAAAAAACAAGCTAGTTATACATAATACAAGCACGATTGCAGACAACTAATACGCAGCGACAATCAATCGAAATAGCACA
+
BABBBFFFFFFFGFGGGGGGGGBGGGAFFHHG2EFHGHGFGGHHGGGGGHHHHGHHHHHHHHHHGGGGGHHHHGFGFG?FEEFHHHHHHHGGGGGGHHHHHGHHHHG?FGFGHHHHFGGGHGGHHHHFBGFHHHGFGGGGCHHG0=DGEEFCGHGGGEEHHFG0CGEHFGGGGG?@-9.....///////////9/;////;...9.:.9////99..//;///.;.-------///9//../;.9/;//9
@M03495:530:000000000-LYBTV:1:2104:18337:24521 1:N:0:GCCCAGTG+AATTGCGG
GTCAGCATGTGAGCTTTGGAGTGAAATCTCTTGTCTTAAGGAATAAAGGAAAAAGATTCCGTCGGAGGCTCGGTGCTCTACAGGTTCAACCTTTGTACTCTATTATTGCCTCACATTCCATCTCTTGTGAAAATATATTTGATTGGCTTTTCTGCAGGTTGTTTGCCAGGACTTTCCAAGACCTCCACTAGAAAACACAATAAACTTTTTGGAAGCTGGACAACTATCTTCATTTTTCAGAAACAGTGAAA
+
BABBCFFFFFFFGGGGGGGGGGGHHHHHGHHHHHHHHHHHHHHHHHHHHHHHHHGGHHHHGBGEEGGEEHHGGEEFHHHHHHGFHHHHHHHHHHHHHHHHHHHHGHHGGHHHHHHHHHHGHHHHHHHHFHHHGHHHHHGHHHHHHGEHHHGHHG3GHHHHHGHGFFFHEFCGHHHHHFHGGHHGHHHEHHHHFHHHGFH.GDDGDFHHHHGFFGHHHHCGHGHHHHHHHHGGGGGGFBCFFFCFFGFGFB0
@M03495:530:000000000-LYBTV:1:2104:18956:24528 1:N:0:GCCCAGTG+AATTGCGG
GTCAGCATGTGAGCTTTGGTCCGCCTGAGTCCTCTGGTTTATCAACGGCAAAATATAGATCGGAAGAGCACACGTCTGAACTCCAGTCACGCCCAGTGATCTCGTATGCCGTCTTCTGCTTGAAAAAAAAAAAAAAAAAAGACATAATAAAATATAACATAGCTGCAGCATGACAACATAATAGGACGATCACTCAGTATAGATACTTGTAGAGGGATCGTTCATTCATGATCGTATATTCATAGTATAAT
+
CBCCCFFFFFFFGGGGGGGGGGGGGGHHHHHHHHHHHHHHHHHHHHGGGGGHHHHHHHHHGHGGGGHHHHHHHGHHHGHHHHHHHHHHHHGHGGGHHHHHFHHHGGHHHHGGGHGHHHHHHHHHHHFGFFCA<--<----..//000;;00000;0000;00;;:0/:0.0:0900../;;9F0009--;..:00::000000:000:000000/..9../..000009000B.9;/9;000000:00000
@M03495:530:000000000-LYBTV:1:2104:13723:24552 1:N:0:GCCCAGTG+AATTGCGG
GTCAGCATGTGAGCTTTGGTCCAGCCTGAGTCCTGGTTTATCAACGGCAAAATATAGATCGGAAGAGCACACGTCTGAACTCCAGTCACGCCCAGTGATCTCGTATGCCGTCTTCTGCTTGAAAAAAAAAAAACAACTATCTCATATGCCTCCGTCTACGTGATCAAAAACACACAAACAAAGACAACCATTAACAGTCGTACTACTACCTACTTGAAAATTATCTATGTACATGCTGTGCATACTATATT
+
AAABBFFFFFFDGFGGGFGCGGHHFGHHHHDGHHHHGHHHHHHHHGGGGGHHHHHHHHHHHGGGGFHGHHHHGGHFFGHHHHHGGGGHFEHGGGHGEFF4BFFFEHHFHG/EGFHHHFHHHFGEHHGG//</A?/FG11<11111111>111....<.0<./<<<0000....:......../////...000000;00.....00;00/;//////////9//9/////9/////////////;//////
@M03495:530:000000000-LYBTV:1:2104:12493:24568 1:N:0:GCCCAGTG+AATTGCGG
GTCAGCATGTGAGCTTTGGAGTGAAATCTCTTGTCTTAAGGAATAAAGGAAAAAGATTCCGTCGGAGGCTCGGTGCTCTACAGGTTCAACCTTTGTACTCTATTATTGCCTCACATTCCATCTCTTGTGAAAATATATTTGATTGGCTTTTCTGCAGGTTGTTTGCCAGGACTTTCCAAGACCTCCACTAGAAAACACAATAAACTTTTTGGAAGCTGGACAACTATCTTCATTTTTCAGAAACAGTGAAC
+
CBCCCFFFFFFFGGGGGGGGGGHHHHHHHHHHHHHHHHHHGHHHHHHHGHHHHHGGHIIIHIHGGGGFGHHGGEEGHHHHHHHHHHHHHHHHHHHHHHHHHHHHHHHHHHHHHHHHHHHHHHHHHHHHHHHHHHHHHHHHGGHHHHHHHHHHHHHGHHHHHGHHFHHHHHGHHHHHHHHHGHHHHHHHGHHHGHGHHHHCGGFHHGHHHHGGGHHGHHHGHHHHHHHHHHGGGGGGGGGGFF0FGGGGBF0
@M03495:530:000000000-LYBTV:1:2104:18998:24575 1:N:0:GCCCAGTG+AATTGCGG
GTCAGCATGTGAGCTTTGGACCAGCCTGAGTCCCTGGTTTATCAACGGCAAAATATAGATCGGAAGAGCACACGTCTGAACTCCAGTCACGCCCAGTGATCTCGTATGCCGTCTTCTGCTTGAAAAAAAAAAAAAACAAAAGCAAATGCGAGACATAGTGATATTGCTGAGAATTGAATAGATCAAGATACACATACACTCAGCGTGATCCATATCAGTGTTAGCTGATTAATTCTGCACGCAATCCAGGG
+
CCCCCFFFFFFFGGGGGGGGGGHHHGHHHHHHHHHHHHHHHHHHHHGGGGGHHHHHHHHHHHGGGGHHHHHHHGHHHGHHHHHHHHHHHHGHGGGHHHGH4GHHGGHHHHGGGHGHHHHHHHGHHHHGGGGG@/--...../.0/<0<0..--:/0:00:000;000000.0000000000:00:0:0000000000000//0:.;..:0000:0000:B000;000000000:0000:0.---.0/0:/.
@M03495:530:000000000-LYBTV:1:2104:24248:24623 1:N:0:GCCCAGTG+AATTGCGG
GTCAGCATGTGAGCTTTGGAATTAGTAAATTCGTTGACGACAGAAGGAGCAAGATAACGACCACAGGGAGGGTGGTTTATCAACGGCAAAATATAGATCGGAAGAGCACACGTCTGAACTCCAGTCACGCCCAGTGATCTCGTATGCCGTCTTCTGCTTGAAAAAAAAAAAAAAATGAAACCTTCGATGGTAATAGACAAAGTTATATCTATATACTGTCAGACACGATACATGGCACTTATTGCTATATA
+
CCCCCFFFFFFFGGGGGGFGGGHHHHHHHHHHGGHHHHGFGGGHHHHHHHHHHHHHHHGGGGGHHHHGGGGGEFGFGHHHHHHHGGGGGHHHHHHHHHHHGEGGHGHHHHHGHHHGHHHHHHHHHHHHDHGGGGFGD1<FGHCDBG1FFEGFFHHHHHHHGHFHHFGF@:;:;;-.000//9///..//./9///;//9../9////////////////9;///...-.:9///..//.9;//////:/;/
@M03495:530:000000000-LYBTV:1:2104:11359:24628 1:N:0:GCCCAGTG+AATTGCGG
GTCAGCATGTGAGCTTTGGAATTAGTAAATTCGTTGACGACAGAAGGAGCAAGATAACGACCACAGGGAGGGTGGTTTATCAACGGCAAAATATAGATCGGAAGAGCACACGTCTGAACTCCAGTCACGCCCAGTGATCTCGTATGCCGTCTTCTGCTTGAAATAAAAAAAAAAAATCATTAGCAATTATACGAAGTGCCACATACACTGTATACACGATCTTCGTCTTGTCTACCATCTCATACACATCC
+
CCCCCFFFFFFFGGGGGGGGGGHHHHHHHHHHGGHHHHGFGGGHHHHFHHHHHHHHHHGGGGGHHHHGGGGGEGGGGHHHHHHHGGGGGHGHHHHHHHGHGFGGGHHHHHHGHHHGGHHHGHHHGHHHGHGGGHGHGF1FGGFGHHF1CEGHGHHHBHHHHGB00=DGGC;---9-.9000;0/0;000000.:...00000.09090909000000.-...09.9;..;0:900:00;00000000999/
@M03495:530:000000000-LYBTV:1:2104:19865:24631 1:N:0:GCCCAGTG+AATTGCGG
GTCAGCATGTGAGCTTTGGAGTGAAATCTCTTGTCTTAAGGAATAAAGGAAAAAGATTCCGTCGGAGGCTCGGTGCTCTACAGGTTCAACCTTTGTACTCTATTATTGCCTCACATTCCATCTCTTGTGAAAATATATTTGATTGGCTTTTCTGCAGGTTGTTTGCCAGGAAGGTCGTGATTGCTGGAGCAGGTATGATATAATTCTAGGATTTGACAGATGAATAATTTACATATATATCTAACTTTGAT
+
BBCBCFFFFFFFGGGGGGGGGGHHHHHHHHHHHHHHHHHHHHHHHHHHHHHHHHGGHIHHHHHGGGGGGHHGGFGGHHGHHHGHHHHHHHGHHHHHHHHHHFHHHHHGHHGHHHHHHHHHHHHHHHHFHHHHHHHGGHHHGHHHHGHHGHHHHHFHHHHHFEHHHGHHHHHGHGHGGGGHGGHHHHHHHHHHGGGHHHHBGGGHHGHGFEBDGHHHHGHHHHC:<CGHFHHHGGFGGFGFGFGFFFFGGG0
@M03495:530:000000000-LYBTV:1:2104:9001:24641 1:N:0:GCCCAGTG+AATTGCGG
GTCAGCATGTGAGCTTTGGAGTGAAATCTCTTGTCTTAAGGAATAAAGGAAAAAGATTCCGTCGGAGGCTCGGTGCTCTACAGGTTCAACCTTTGTACTCTATTATTGCCTCACATTCCATCTCTTGTGAAAATATATTTGATTGGCTTTTCTGCAGGTTGTTTGCCAGGACTTTCCAAGACCTCCACTAGAAAACACAATAAACTTTTTGGAAGCTGGACAACTATCTTCATTTTTCAGAAACAGTGAAC
+
BABBAFFFFFFFGGGGGGGGGBFHHHHHHHHHHGFGHHHHHGHHHGHHHGHHHHGGHHHFHFGEGGG?EEHCGEEGFHHHHGHCHHHGHHHHHHHGHHGHHHFHHHHHHHHHHHHHHHHHHHFHHHHD?EHHEGHHEHHHHFHHFGFHHHHGGGFHFFGHHGHHHGHHHAGHGHHHGFBDFEGGHHHHHFHFHEFFHFHEGF0=GHFHGDD:GHFGHBFGHEGEHHHHHFGGGGGGFFGFF0BBFB;0900
@M03495:530:000000000-LYBTV:1:2104:23338:24679 1:N:0:GCCCAGTG+AATTGCGG
GTCAGCATGTGAGCTTTGGTCCAGCCTGAGTCCTGGTTTATCAACGGCAAAATATAGATCGGAAGAGCACACGTCTGAACTCCAGTCACGCCCAGTGATCTCGTATGCCGTCTTCTGCTTGAAAAAAAAACAGATGACAAGGGTATTGTACACGGCGCCTCCACGGAAGCAGCAGTGAATGTCTAATTATTTTGAATTTACGCTCGTTTTGGTTTACACAAGAAGATCATAGACACAAACTGAACACCTAA
+
BABBBFFFFDFDEFFGGGGGGFHGGGFHGHGHHHHHEGFGHHHHHGGGGGHHHHHHHHHHHGGGGHHHHHHHGHHHGHEGGEFFGFGHHGHGGGH@FB4B@FFF?GHDFEEEHEHHHGHBE0BEGGGGG///2222111?0//001?<GBGGF?-----.<<CC.--:.:://..0/;0000;;F000;00000.90000;.;9.-9..;.-9..9///:9..////////////9:...//////..///
@M03495:530:000000000-LYBTV:1:2104:23740:24714 1:N:0:GCCCAGTG+AATTGCGG
GTCAGCATGTGAGCTTTGGTCCAGCCTGAGTCCTCTGGTTTATCAACGGCAAAATATAGATCGGAAGAGCACACGTCTGAACTCCAGTCACGCCCAGTGATCTCGTATGCCGTCTTCTGCTTGAAAAAAAAAAAAAGCTAGAGATGTTCCACTGCAGACGACAGTCAAGTAGTATCGAAGACCAACTGCGCACAGACGATTAACTACGGCAACATAGGATGCTGCTCTGCTCGTCATCCACGTGTCTAGAT
+
BABBBFFFFFFFGGGGGBBGGGHHHGHHHHHHHHHHHHHHHHHHHHHGGGGGHHHHHHHHHHHGGGGHHHHHHHGHHHGHHHHHHFFHHHH?HGGCFHHH44FGHGGFHHFEGGHFGFHGHHHGHHHHGG?/>//-.0<1>111111000000<00<0.---;-<:0000000000../.:9//..//0.----/9.:-...//://..---../9;/B/9.///9/////;9-;..////99.9.///99
@M03495:530:000000000-LYBTV:1:2104:9188:24734 1:N:0:GCCCAGTG+AATTGCGG
GTCAGCATGTGAGCTTTGGAATTAGTAAATTCGTTGACGACAGAAGGAGCAAGATAACGACCACAGGGAGGGTGGTTTATCAACGGCAAATATAGATCGGAAGAGCACACGTCTGAACTCCAGTCACGCCCAGTGATCTCGTATGCCGTCTTCTGCTTGAAAAAAAAAAAAAAAAAATCAAAGATTATAAATACTCGAGACAACAATACTCGACAATGGATAAGAGACAGATATAGCGAAAGGAGAGTCTT
+
BABBBFFFFFFFGGGGGCGGGGHHGHHHGHHHGGHHHHGFGGGHHHHGHHHHHHHHHHGGGGGHHHHGGGGGEFGGGHHHHHHHGGGGGHHHHHHHHHHGGGGHHHGHHHGHEHGHHHGHHHHHHHHGHGGGHHHHH1FGGFGEHHHGGGHGGHGHGHHCGHHHGCGFC-------9./9//////////://///..........;/9;/:.-.-9/////////....///////----9.....////
@M03495:530:000000000-LYBTV:1:2104:17284:24735 1:N:0:GCCCAGTG+AATTGCGG
GTCAGCATGTGGGCTTTGGTCCAGCCTGAGTCCTGGTTTATCAACGGCAAAATATAGATCGGAAGAGCACACGTCTGAACTCCAGTCACGCCCAGTGATCTCGTATGCCGTCTTCTGCTTGAAAAAAAAAAAACAAAATATAAGGCTGACACGTGCAGATGGACTCCATGTCTGTCGGAAAAGTTGAGGACACTGTGAAGTGAACCATGTGTAAGTACTAGCGCATCTTACTATAAATCAAGTACATGCTT
+
CCCCCFFFFFFFGGGGGGGGGGHHHGHHHHDGHHHHGHHHHHHHHGGGGGHHHHHHHHHHGEEFGGHHHHHHGHHHGHHHHHHHHHHHHGHGGGHHGB4FHFHGFHHHHGGGHGHGHHHHHHHGFHGCG?@//<..001111111<10.<0<.<...00000/0</0000000000.:-.-//00000/99/.000909009090..00900000000:0;/--:.-000000000000000000000000
@M03495:530:000000000-LYBTV:1:2104:13381:24747 1:N:0:GCCCAGTG+AATTGCGG
GTCAGCATGTGAGCTTTGGAGTGAAATCTCTTGTCTTAAGGAATAAAGGAAAAAGATTCCGTCGGAGGCTCGGTGCTCTACAGGTTCAACCTTTGTACTCTATTATTGCCTCACATTCCATCTCTTGTGAAAATATATTTGATTGGCTTTTCTGCAGGTTGTTTGCCAGGACTTTCCAAGACCTCCACTAGAAAACACAATAAACTTTTTGGAAGCTGGACAACTATCTTCATTTTTCAGAAACAGTGAAC
+
CBCCCFFFFFFFGGGGGGGGGGHHHHHHHHHHHHHHHHHHHHHHHHHHHHHHHHGGHHIHHHHGGGGGGHHGGGGGHH5FHHHHHHHHHHHHHHHHHHHHHHHHHHHHHHHHHHHHHHHGHHHHHHHHGHHHHHHHHHHHHHHHGHHHHHHHHHHGHHHHHGHGFHFHHHHHHHHHHHHHHHHHHHHHHFHFFHGHHGHEG=DFFHHHHHGGHEGEHHFHHHGEFFHHGHGGGGGGGGGGGF09FFGGFG0
@M03495:530:000000000-LYBTV:1:2104:16044:24752 1:N:0:GCCCAGTG+AATTGCGG
GTCAGCATGTGAGCTTTGGAGTGAAATCTCTTGTCTTAAGGAATAAAGGAAAAAGATTCCGTCGGAGGCTCGGTGCTCTACAGGTTCAACCTTTGTACTCTATTATTGCCTCACATTCCATCTCTTGTGAAAATATATTTGATTGGCTTTTCTGCAGGTTGTTTGCCAGGACTTTCCAAGACCTCCACTAGAAAACACAATAAACTTTTTGGAAGCTGGACAACTATCTTCATTTTTCAGAAACAGTGAAC
+
BABBCFFFFFFDGGGGGGGGGGHHHHHHHHHHHHHHHHHHHFHHHHGHHHHHGHGGHHHHHHHGGGGGGGHGGEGGHHHHHHHHHHHHHHHHHHHFHHHHHHHHHHHEFHHHHHHHHHHHHHHHHHHHHHHGGHHHHHHHHEHHHHHFHHHGHHFHHHHFGGHHFFHHHHHHHGHHHHHHHHHFHHHHHFFDGHHHHGHGFHH0DGDGHHGGFC/EHHFFHGHHHHHHFHGGGFFGGGGGG0//BFFGFF0
@M03495:530:000000000-LYBTV:1:2104:8298:24777 1:N:0:GCCCAGTG+AATTGCGG
GTCAGCATGTGAGCTTTGGTGCCGCCCTGGTTTATCAACGGCAAAATATAGATCGGAAGAGCACACGTCTGAACTCCAGTCACGCCCAGTGATCTCGTATGCCGTCTTCTGCTTGAAAAAAAAAAACATAAAGACAATTTATCTATATTATGTTATAGTAATATTTACTAGTTATACCATTAAAAATAGAAATTGAGGAGAAACAAGCATGGGATTATGAAATAAACATATAGTGGGTTGATAGATGATCA
+
CCCCCFFFFFFFGGGGGGGFFGHGGGGGHHHHHHHHHFHGGGGGGHHHHHHHHHHGGGGHHGHHHHGHHHGHHHHFHHHHHHHGHEEEHHGHGEFFHFGHFHHGFGHGHHHHHHHHHEHHGGGG?//?1?<1>1<001F1<1111>=1>0==<00000=0==0000=<00==;000000<:0:;0<.00:<:00000/:C..///././90..;//90000;000000//B//9/;;..9//;////////
@M03495:530:000000000-LYBTV:1:2104:18070:24788 1:N:0:GCCCAGTG+AATTGCGG
GTCAGCATGTGAGCTTTGGAGTGAAATCTCTTGTCTTAAGGAATAAAGGAAAAAGATTCCGTCGGAGGCTCGGTGCTCTACAGGTTCAACCTTTGTACTCTATTATTGCCTCACATTCCATCTCTTGTGAAAATATATTTGATTGGCTTTTCTGCAGGTTGTTTGCCAGGACTTTCCAAGACCTCCACTAGAAAACACAATAAACTTTTTGGAAGCTGGACAACTATCTTCATTTTTCAGAAACAGTGAAC
+
CBCCCFFFFFFFGGGGGGFGGGHHHHHHHHHHHHHHHHHHHHHHHHHHHHHHHHGGHIHIGFGGGGGGGHHGGGGGHHHHHHHHHHHHHHHHHHHHHHHHHHHHHHHHHHHHHHHHHHHHHHHHHHHHHHHHHHHHHGHHHHHHGCGHHHHHHHGHFGGHFFHHHEHHGHFHHHHHHGDGFHHHHHHHHGH1FHHHGFE<GDDHHGHHHGGGHBGHHHFHHFHGGGHEHHGGGGGGGGGGGBFGGGGGFG0
@M03495:530:000000000-LYBTV:1:2104:12868:24808 1:N:0:GCCCAGTG+AATTGCGG
GTCAGCATGTGAGCTTTGGAGTGAAATCTCTTGTCTTAAGGAATAAAGGAAAAAGATTCCGTCGGAGGCTCGGTGCTCTACAGGTTCAACCTTTGTACTCTATTATTGCCTCACATTCCATCTCTTGTGAAAATATATTTGATTGGCTTTTCTGCAGGTTGTTTGCCAGGATTCCAAGACCTCCACTAGAAAACACAATAAACTTTTTGGAAGCTGGACAACTATCTTCATTTTTCAGAAACAGTGAACAA
+
BBBBBFFFFFFFGGFGGGFGGGHHHGHHHHHHHGHHHHHHHGHHHHHHGHHHHHGGHGHHHHHGGGEGFHHGGFGGHHHHHHHHHHHHHHHHHFHFFHHHHHHHHHHHGHHHHHHGHGHHGHHHHHHHHHHHHHHHHHHHHGGHGHHHHHHHHHGHHGFGGFHHGFHHHHHFGHGHHHEHFHHHGHHHHEHFGHHHHCG=D=DGHHHGC@GHHHHHGHFHHEHHHGHFHHHGFGGGGBFBFFFFFFFBFF:
@M03495:530:000000000-LYBTV:1:2104:14281:24847 1:N:0:GCCCAGTG+AATTGCGG
GTCAGCATGTGAGCTTTGGACTCCTGACTGGTTTATCAACGGCAAAATATAGATCGGAAGAGCACACGTCTGAACTCCAGTCACGCCCAGTGATCTCGTATGCCGTCTTCTGCTTGAAAAAAAAAAAAGAATAATTACCTATAAAATTAGTAGAAGTCTAATCTGGACGTAAGATAGGCACGAGTATACATAGCATAAGACACAGCAGTGGTGATGCTGTGAAACGACATACAAAAGATGTAGTATATCGA
+
CBBBCFFFFFFFGGGGGGGGGGHHHHHHHHHHHHHHHHHHGGGGGHHHHHHHHHHHGGGGHHHHHHHGHHHGHHHHHHHHHHHHGHGGGHHHHFGHHHGGHHGHGEGHGHHHGHHHHHHHHGCGG<>///011??1?111111111>>111111100=00000=000.-....0000/00...-..090;000;0009000///:./.00/0;C000000/00:0..--.00000./.0900000000;9.
@M03495:530:000000000-LYBTV:1:2104:13321:24869 1:N:0:GCCCAGTG+AATTGCGG
GTCAGCATGTGAGCTTTGGTTTATCAACGGCAAAATATAGATCGGAAGAGGACACGTCTGAACTCAGTCACGCCCAGTGATCTCGTATGCCGTCTTCTGCTTGAAAAAAAAAAAAAAACAACAACTCATAATAAATCTGCATTATAGTATCAGACATTATAAAGTACTCACACATATGTAATATTGGACTGAACGGAACTAGATCCATCGCTGTAGACATACTTATTGTCGTAAATAGCCACCTACGCGAA
+
BBBCCFFFFFFFGGGGGGGGGGHHHHHHGGGGGHHHHHHHHHHHGGGGHHGHHHHGHHHGHHHHHHHHHHHGHGGGHFGGGBGHGGGHHHHGGGHGHHHHHHHFHFHHEEEDCD///>//>...<111111111<100=000<<<0000=00=00/00000000<000<0000<00000000:0000<00.000<<..-0000000<0<.....:000<:00000<000<.....00:000/.<0/.----
@M03495:530:000000000-LYBTV:1:2104:18849:24875 1:N:0:GCCCAGTG+AATAGCGG
GTCAGCATGTGAGCTTTGGAATTAGTAAATTCGTTGACGACAGAAGGAGCAAGATAACGACCACAGGGAGGCTGGTTTATCAACGGCAAAATATAGATCGGAAGAGCACACGTCTGAACTCCAGTCACGCCCAGTGATCTCGTATGCCGTCTTCTGCTTGAAAAAAAAAAAAAAAAAGACATCATAAGTAGTACAAAGAGTCGATCTATATACATCAGTATACATGTGTGGCGTCGTCTAGTAACTAACAG
+
CBCCDFFFFFFFGGGGGGGGGGHHHHHHHHHHGHHHHHGGGGGHHHHHHHHHHHHHHHGGGGGHHHHGGGGGHHGGHHHHHHHHGGGGGHHHHHHHHHHFGGGGHHHHHHHGHHHGHHHHHHHHHHHHGHGGGHGGHHFHHHGGGHHHGGGHGHGHHHHHHFGHHGGGG@A--<---.<B:00:0000:<<0:0000<//00-9..<000<:00000000<0000:00:...<.--<...00000000000
@M03495:530:000000000-LYBTV:1:2104:6022:24923 1:N:0:GCCCAGTG+AATTGCGG
GTCAGCATGTGAGCTTTGGAATTAGTAAATTCGTTGACGACAGAAGGAGCAAGATAACGACCACAGGGAGGCTGGTTTATCAACGGCAAAATATAGATCGGAAGAGCACACGTCTGAACTCCAGTCACGCCCAGTGATCTCGTATGCCGTCTTCTGCTTGAAAAAAAACAAAAACGGGGACCATCGCAGAACACAGGAAGAGAATAGATGCACACGTAGAGCATACGTGACGACATGTGACATGCAGACAG
+
BBBBBFFFFFFDGGGGGGGGGGHHHHHHHHHHGEGHGHGGGGGHHHHHHHHHHHHHHHGGGGGHHHHGGFGGHHGHHHHGHHHHGGGGGHHHHHHHHGHHGGGGHHHHHHHGGHHGHHHHHHGFHGHHDHGFGH@GFD2FFHGDFGGHGEFHGGHHHHFFHFGGH-<C..:....-..--9;.0;....-;/9:..../....9;:99///://.-....//////./.....-:./9//////////...
@M03495:530:000000000-LYBTV:1:2104:9868:24944 1:N:0:GCCCAGTG+AATTGCGG
GTCAGCATGTGAGCTTTGGAATTAGTAAATTCGTTGACGACAGAAGGAGCAAGATAACGACCACAGGGAGGGTGGTTTATCAACGGCAAAATATAGATCGGAAGAGCACACGTCTGAACTCCAGTCACGCCCAGTGATCTCGTATGCCGTCTTCTGCTTGAAAAAAAAAAAAAACAATAACAATAAGTGACCATGAAACTATACACGTAATATATCATCTAGTGACAGTAGAGCATATCTAAAGCAACGAA
+
CCCABFFFFFFFGGGGGGGGGGHHHHHHHHHHGHHHHHGGGGGHHHHHHHHHHHHHHHGGGGGHHHHGGGGGEGGGGHHHHHHHGGGGGHHHHHHHHHHHGGGGHHHHHHHGHHHGHHHHGHHHHHHHGHGGGHFHHG1GHHGGHHGHGADHGHHHGHHHGHFFHDFGG-;:--..;0900:9//////;///////////////9../..///////////////////////:///9////////.-..
@M03495:530:000000000-LYBTV:1:2104:25299:24956 1:N:0:GCCCAGTG+AATTGCGG
GTCAGCATGTGAGCTTTGGAATTAGTAAATTCGTTGACGACAGAAGGAGCAAGATAACGACCACAGGGAGGGTGGTTTATCAACGGCAAAATATAGATCGGAAGAGCACACGTCTGAACTCCAGTCACGCCCAGTGATCTCGTATGCCGTCTTCTGCTTGAAAAAAACAAACGTCTGAACTCCAGTCACGGCGAAATCGCGTACTCTGTCTTCGGATTATCTAATAAGTGCCATCGTAGGCTATGTCACTC
+
BBBBBFFFFFF5B4ECGFFGFFFHBEGHGHFGDFAEDHG2EEEGHHEC2FFHHFHFGFGFE?EHHEEFGGEEBFE11FF4D4@F1E?/EGHGHGHFGH4//E//0FGEFGHGHHHE1B1BDCF1@F11/0F@//?111<1?GCDGF1F@E@0<GF11=>0.<DGA?C.C...:..:.0;/0;9;/;000:.;----./..-9--.9//;/B/;...../9/////////9/9///.9.;.B/////9//;/
@M03495:530:000000000-LYBTV:1:2104:10516:24969 1:N:0:GCCCAGTG+AATTGCGG
GTCAGCATGTGAGCTTTGGTTTATCAACGGCAAAATATAGATCGGAAGAGCACACGTCTGAACTCCAGTCACGCCCAGTGATCTCGTATGCCGTCTTCTGCTTGAAAAAAAAAATTTGAATCTCTGTCTCCAATTTAGCTGTTGTATTTCGTCTTCTCCTTTATACCAAAAATAAACACGTACTACTCATCAAGCACATCTATATGTTCTACAAGCATACATATCACCAATACGACGAAGTAACCTGTAAG
+
1>>AA1@@D@DDGGFGGGCGAFBF33GBEECE0BEBAFBGFH1/FCGGHE0CCHHCFHGGFDFHFEBEEFEFGFFEAA1B1DFF20F?BC@GE>EGAFGBHFBGF1F1BE@EC/0112BFF1212122@2<@B112?<111?11??1111<0.<.1111111>=11=<<..<.00=0<..</..00000:00:00/:C00000900000090000./90900;0000/9./0/...-----///9/-9/9/
@M03495:530:000000000-LYBTV:1:2104:14370:24970 1:N:0:GCCCAGTG+AATTGCGG
GTCAGCATGTGAGCTTTGGAGTGAAATCTCTTGTCTTAAGGAATAAAGGAAAAAGATTCCGTCGGAGGCTCGGTGCTCTACAGGTTCAACCTTTGTACTCTATTATTGCCTCACATTCCATCTCTTGTGAAAATATATTTGATTGGCTTTTCTGCAGGTTGTTTGCCAGGACTTTCCAAGACCTCCACTAGAAAACACAATAAACTTTTTGGAAGCTGGACAACTATCTTCATTTTTCAGAAACAGTGAAC
+
BBBBBFFFFFFFGFGGGGGFGGHGHHHHHHHHGHHHHHHHHHHHHHGHFHFHH2EFGHGHHHHGGGGGGHHGGEGGHHHHHHHHHHFHHHHHHHHFHHHHHHHHHHHGFHHHHHHHHHHEHHHHHHHH3?GGHHHHHHHHHHHHGF22FGHHHHFHHFFGG/FF2FGHHFGHHHHHHGHEHGGHHHHHHHHGHHG<FFH.D=G0DGHHHHGGCFFGHHF.GGHHFHHHE0FGGGGGGFFFGGFFGGFBFF9
@M03495:530:000000000-LYBTV:1:2104:24899:24975 1:N:0:GCCCAGTG+AATTGCGG
GTCAGCATGTGAGGCTTTGGAGACTGGTTTATCAACGGCAAAATATAGATCGGAAGAGCACACGTCTGAACTCCAGTCACGCCCAGTGATCTCGTATGCCGTCTTCTGCTTGAAAAAAAAAAAAAGTAGATTCGACCGCGGGCAGACTGTGATCACCCAGAGTCTGCACATCGCTAATATCGTGAGTGTTAGAACATAGATGGCTACACATGACCGTGTTAGACGAACTTACTACATACTCGCGTGCAATC
+
BABBBFFFFFBFGGGGGB4GGGHGHHHFHHHHHHHHGGGGGHHHHHHEHHHGDGEGHHHHHGHGHHHEFHHHHGHHHHGHEGEGGHGB3G4BFC?EHEHHGFGHGGHFEFH3FGHFCEGCD/>/</11?111<.1.--<-----.../0000000//...:.00;000/009.....9///.9././//9///9/////////99/././/////-....////.---.9//////////:.9---..///
@M03495:530:000000000-LYBTV:1:2104:25397:25001 1:N:0:GCCCAGTG+AATTGCGG
GTCAGCATGTGAGCTTTGGTCCAGCCTGAGTCCCTGGTTTATCAACGGCAAAATATAGATCGGAAGAGCACACGTCTGAACTCCAGTCACGCCCAGTGATCTCGTATGCCGTCTTCTGCTTGAAAAAAAAAAAGGTATCTTTAATTGATTCATTTTTTTGATTCATGGAGCGCTCGAGGATAATTCAAGGAAAATCTTCTTTCCCGTGATACTTCGCCATCTACTTTACCAAGTCAGTGTAGATCGGAAGA
+
AA1A>CFFFDF3BBAGDAAFD1FGCAEHGEDG1BGGH1FCGGHHHHGG/EEG0DFFHFAGHHG/FEFFFGFGHGECGFHEGHHBGCGHFBE>F?AGGGHH22EFFE0F2>/>EGE2211>110B1BF/>C//<</11?1<11<111111111>1111<--<==00000://--.;--.9-;:0;;0000/.///0:00000090;.9--/9///9--9-;////;///9///-9/9/////////9-----
@M03495:530:000000000-LYBTV:1:2104:14630:25016 1:N:0:GCCCAGTG+AATTGCGG
GTCAGCATGTGAGCTTTGGAGTGAAATCTCTTGTCTTAAGGAATAAAGGAAAAAGATTCCGTCGGAGGCTCGGTGCTCTACAGGTTCAACCTTTGTACTCTATTATTGCCTCACATTCCATCTCTTGTGAAAATATATTTGATTGGCTTTTCTGCAGGTTGTTTGCCAGGACTTTCCAAGACCTCCACTAGAAAACACAATAAACTTTTTGGAAGCTGGACAACTATCTTCATTTTTCAGAAACAGTGAAC
+
BBBBBFFFFFFBGGGGGGCGGGHHHHHHHHHHHFHHHHHGHHHHHHGHHHGHHHGGHHFHEHHEGGGGGGHGG?EGHHHHHHHGHHHHHHHHGFHHHHHHHHHHFHHHHHHHHHHHHGHDHHHHHHHHHHHHHHHEGHHHHHHHBB2BGGHHHHHHHHGHHDCCGFFHHGHHFHHHHHGHHHHHHHGHHHHFFGFEGHHCDGFHHHHHHFCGHGHA0CGFHGHEFHHHFGGGGGGGFFFFFFBFFFBFF00
@M03495:530:000000000-LYBTV:1:2104:17956:25062 1:N:0:GCCCAGTG+AATTGCGG
GTCAGCATGTGAGCTTTGGTTTATCAACGGCAAAATATAGATCGGAAGAGCACACGTCTGAACTCCAGTCACGCCCAGTGATCTCGTATGCCGTCTTCTGCTTGAAAAAAAAAAAAAAACACTACTCAGGGAATGGCTATACACAATGTGATAGCACTAGCGAGTATGTAGACAAACTCGCACATCATGTAACAACATGTCACGATATGCATTGTGTTACTATAACATTATGACGCGAACGAGACTTCAGG
+
BABBCFFFFFFFGGGGGGGGGGHHHHHHGGGGGHHHHHHHHHHHGGGGHHHHHHHGHHHGHHHHHHHHHHHHGHGGDHGHHFDGGHGGHHHHGGGHGHHGHHHHHBHFFGGGGGC</<///0<<0111100.000<//<00=0<<.0000==0<000000<--<<.00<0<000//.00.-<-90<000000<00.<<00000....-000<0000//00000:0000:00000..-----..<.:00000
@M03495:530:000000000-LYBTV:1:2104:6487:25075 1:N:0:GCCCAGTG+AATTGCGG
GTCAGCATGTGAGCTTTGGAGTGAAATCTCTTGTCTTAAGGAATAAAGGAAAAAGATTCCGTCGGAGGCTCGGTGCTCTACAGGTTCAACCTTTGTACTCTATTATTGCCTCACATTCCATCTCTTGTGAAAATATATTTGATTGGCTTTTCTGCAGGTTGTTTGCCAGGACTTTCCAAGACCTCCACTAGAAAACACAATAAACTTTTTGGAAGCTGGACAACTATCTTCATTTTTCAGAAACAGTGAAC
+
AAABBFFFFFFFGG5GGGGGGGHHHHCHHHHHHHHHHHFHHHHHHHHHHHHHHHGGHHHHHHHGGGGGGHHGEEGFHHHHHHFHHGHGHHHHHHHHHHGHHHHHHHHHGHHHGHHHHHHHGHHHHHHFHHHHHGHHHHHHFBHHG0FGFFHFHFHHHHGHHGHHHHHHHEHHFHGHFFFFHHHHGHFHGGFDG<GHHHF.<=DFDHH0DGGGGHHHGH/FHHCCF:BGHHFGGGGGBBFBFFFGGGFGBF0
@M03495:530:000000000-LYBTV:1:2104:9772:25085 1:N:0:GCCCAGTG+AATTGCGG
GTCAGCATGTGAGCTTTGGAATTAGTAAATTCGTGTTGACGACAGAAGGAGCAAGATAACGACCACAGGGAGGGTGGTTTATCAACGGCAAAATATAGATCGGAAGAGCACACGTCTGAACTCCAGTCACGCCCAGTGATCTCGTATGCCGTCTTCTGCTTGAAAAAAAAAAAAAAGAAAATCAGACGGTCATTGACGCACTTAGCGCACATTATGTGCAAACAGAACACTTACATAGTCGTGCGGAATGA
+
CCCCCFFFFFFFGGGGGGGGGGHHHHHHGHHHGHGHHHGHGGGGGHHHHHHHHFHHGHHHGGGGGHHHHGGEGGBFGGGHHHHHHHGGGGGHHGHHHHHHHHGGGGHHHGHHHGHHHGHHHHHHHHHFHHGHGGGHHHHG1GHHFGHFGHGCCGFFHGHGHHFHFHHGG-@A;---.../9000000-....:0000..-;-9000---9-00000000000..9/:/:90090000000;.9.;-;-.00
@M03495:530:000000000-LYBTV:1:2104:16143:25114 1:N:0:GCCCAGTG+AATTGCGG
GTCAGCATGTGAGCTTTGGAGACTGGTTTATCAACGGCAAAATATAGATCGGAAGAGCACACGTCTGAACTCCAGTCACGCCCAGTGATCTCGTATGCCGTCTTCTGCTTGAAAAAAAAAAAACTAATTACACGATCCGCGTTATGTTCATCCAACAGTAGTTTCACGACTACTCACTCCAGCTCGATGGCGTTAACCATCCAGTCAAGAAGATGTGTGCCTTCTAGTTTTTGTCTGTGACGTATTGTTGT
+
CBCCCFFFFFFFGGGGGGGGGGGHHHGGHHHHHHHGGGGGHHHHHHHHHHHGGGGHHHHHHHGHHHGHHHHHHHHHHHHGHGGGHGHHH4GHHGGHHHHGGGHGHHHHHHHHHHHHGGGGG<>/?F11?1111//...0.-<-.<000=00000<0./000:000;0..-.-/00;000/;0/0:.;/0./-.-;.000:0.00000000//00000:.000000:00000.-/:;000:0;.;;0000./
@M03495:530:000000000-LYBTV:1:2104:12375:25123 1:N:0:GCCCAGTG+AATTGCGG
GTCAGCATGTGAGCTTTGGAGACTGGTTTATCAACGGCAAAATATAGATCGGAAGAGCACACGTCTGAACTCCAGTCACGCCCAGTGATCTCGTATGCCGTCTTCTGCTTGAAAAAAAAAAAAAAGACACACCCTAACATACCGTATGCCTTTATATTCTATATCAATCAAACATTATATCGAAACTACTCGGTGTCTATATCCAGTCTAGCACGATACGATGAACTTCTACCTATAAGACTATGTAGCAT
+
BAAABFFFFFFDGGGGGGGGGGGHHHHHHHHHHHHGGGGGHHHHHHHHHHHGGGGHFHHHHHGHHHGHHHHHHHHHHHHGHGGEHGHGDEHHHFGHHHGGEGGEHHHHGHHHGHHEGGGF</////.<000..>.0>/<000/..<<<000000;00;0;;0<000;00::00.0900;00../.-00/0:...../0000;00000///////-...-....//://;//;///////////////9///
@M03495:530:000000000-LYBTV:1:2104:9830:25143 1:N:0:GCCCAGTG+AATTGCGG
GTCAGCATGTGAGCTTTGGTCCAGCCTGAGTCCTGGTTTATCAACGGCAAAATATAGATCGGAAGAGCACACGTCTGAACTCCAGTCACGCCCAGTGATCTCGTATGCCGTCTTCTGCTTGAAAAAAAAAAAAATAAAGACAACAAAAAAGCACATAGTTATCACGAGACGAGACAATGAGTGATATGACTAGCAGATATAAAAATAGAACATAACTGACACTATGAGAGTATTAGGAGCATTATTGTAGA
+
BABCCFFFFFFFGGGGGGGGGGHHHGHHGHHHHHHHFHHHHHHHHGGGGGHHHHHHHHHHHGGGGHHHHHHHGHHHGHHHHHHHHHHHHGHGGGHGGBD4GHHGGHHHHGGGHGHHHHGHHHHHHHGGGGB>/<011111000.<....<.C0//000:0;C000..-.;.--../:9000;000000000;0/009000000;0:00900/900000000:0/:0000009:00000/..0000::0000
@M03495:530:000000000-LYBTV:1:2104:17093:25170 1:N:0:GCCCAGTG+AATTGCGG
GTCAGCATGTGAGCTTTGGAGAAAACGGCCGATGCCCTGGTTTATCAACGGCAAAATATAGATCGGAAGAGCACACGTCTGAACTCCAGTCACGCCCAGTGATCTCGTATGCCGTCTTCTGCTTGAAAAAAAAAAACCCAATCGGATCATCTCATGAGGGCGTTCAAACATCATGAGCATAGACATAGAAATCAAAGGACTATTAACCCTGGCCAGCTCTCTCTCACGTCTCGCTCTCCATATCTTATACA
+
BABCBFFFFFFFGGGGGGGGGGHHHHGGGGGGGGGHHHHHGHHHHHHHHGGGGGHHHHHHGGHHHGEGGHHHHHHHGHHHGHHHHHHHHHHBGGHGGGHBFGGGHHHFFHHHHGEGHGHHHHGH2CBG20BCC@C-...<<<C.<.C-<000000000/..---./000.0000000000000000;00;0000000//.///:////;./.../.9///:/9////:..///...9//////////9://
@M03495:530:000000000-LYBTV:1:2104:14029:25172 1:N:0:GCCCAGTG+AATTGCGG
GTCAGCATGTGAGCTTTGGTCCAGCCTGAGTCCTCTGGTTTATCAACGGCAAAATATAGATCGGAAGAGCACACGTCTGAACTCCAGTCACGCCCAGTGATCTCGTATGCCGTCTTCTGCTTGAAAAAAAAAAACAATATAAACATACTTTCCTAGCTTACGAAGGCCGCGAATCGTACGAAATCTTTGTTTCACACTATATGCCCAAAGTACCTGACACCATATCCAGCATCATACTAATCAGACTTCAC
+
?AAABFFFB5DFGGGGGGGGGFHGGGHFCCGHHHHHHFFFHHGFGHHGGGGGFHEHHHGHHHHGEEGACGGHHHGGGHGHHHHHHFHHGHF>FAE?GBGF4GHGGFEFHH3/>>GGFHHGHGHFEFGHG/BB/</?<111111111111111111111100.<.....------.....-....000000//0000///000;//9/..///////////..///;////.////;/;9////9/99/9//
@M03495:530:000000000-LYBTV:1:2104:15753:25172 1:N:0:GCCCAGTG+AATTGCGG
GTCAGCATGTGAGCTTTGGAAACGACAGAAGGAGCAAGATAACGACCACAGGGAGGGTGGTTTATCAACGGCAAAATATAGATCGGAAGAGCACACGTCTGAACTCCAGTCACGCCCAGTGATCTCGTATGCCGTCTTCTGCTTGAAAAAAAAAAAAAGTAGAGTAAGACCAACTAACAATCACTGAGTACACATACTGCTTTGGCACAGAGATGCACAGTCTGATCGTCACGACCACACCAACGTTGCCA
+
CBCCCFFFFFFFGGGGGGGGGGHGGGGGHHHHHHHHHHHGHHHGGGGGHHHGGGGGGEFFEGHHHHHHHGGGGGHHFHHHHHHHHGFGGHHHHHHHGHHHGHGHHHHBHHHHHGHGGGHFHHGDGHHFGHHGHGGGHGHHHGHHHEHHHHGGGF-:--.09900;0000:/9:.//0//;0/0/000:/9/////////////;/////////////////9/////.:.....---......9../..//
@M03495:530:000000000-LYBTV:1:2104:23332:25209 1:N:0:GCCCAGTG+AATTGCGG
GTCAGCATGTGAGCTTTGGTCCACCTGATCCTGGTTTATCAACGGCAAAATATAGATCGGAAGAGCACACGTCTGAACTCCAGTCACGCCCAGTGATCTCGTATGCCGTCTTCTGCTTGAAAAAAAACACGATGAGAAATACTGTCCTCAGTCACATTGTTCAGCACAACAATATATGACATATGAGTTCGTGTGTGAAGGATCATTAATATCTATCTCAGGCACTATACGTGTCACTCACGTAAATGTTG
+
A11AAFFBBFF3AFGGFFFGDGHHGHHGHHHHGHFGGFGHCHFFAEEAGGHHHHHHHFHEEGGHGFHFFFAGFFFHHHHHHHHHBHFEFF?EFCHF22@BE?/0021E?EFFHFFFFFGAFFHH<B//?0///?11>@11111111111111?11?111=1<==1100<...0=000=000000<00=<=......;000/.0/.0000000000;09000/:../0000.;/9/90009/../--:/;//
@M03495:530:000000000-LYBTV:1:2104:22213:25217 1:N:0:GCCCAGTG+AATTGCGG
GTCAGCATGTGAGCTTTGGAGTGAAATCTCTTGTCTTAAGGAATAAAGGAAAAAGATTCCGTCGGAGGCTCGGTGCTCTACAGGTTCAACCTTTGTACTCTATTATTGCCTCACATTCCATCTCTTGTGAAAATATATTTGATTGGCTTTTCTGCAGGTTGTTTGCCAGGACTTTCCAAGACCTCCACTAGAAAACACAATAAACTTTTTGGAAGCTGGACAACTATCTTCATTTTTCAGAAACAGTGAAC
+
BABBBFFFFFFFGGGGGGGGGGHHHHHHHHHHHHHHHHHHHHHHHHHHHHHHHHGGHHHHHHHGGGGGGHHGGGGGGHHHHHHHHHHHHHHHHHHHHHHHHHHHHHHHHHHHHHHHHHHHHHHHHHHHHGGHHHGHHHHHHHHHHGHGHHHHGEGGHHHHHEHFFHHHHHHHHHHHGHHGGHGGHHHHHHHFHGHHHEEGDDG0DGGHHHCCBGEHGHHEGHHHHFHHHHGGGGGGGGGGEBFGGG00000
@M03495:530:000000000-LYBTV:1:2104:13972:25220 1:N:0:GCCCAGTG+AATTGCGG
GTCAGCATGTGAGCTTTGGAATTAGTAAATTCGTTTGGTTTATCAACGGCAAAATATAGATCGGAAGAGCACACGTCTGAACTCCAGTCACGCCCAGTGATCTCGTATGCCGTCTTCTGCTTGAAAAAAAAAAAAAAAGGAAGAATAGTTACTCATTACTTAAGAGTGATATCAACATATATAATACGTGAATTACTACTTGTATATTTGTGTCGAATAGCAGTGAGGAGTTCTATCGTATGAGATATTAG
+
CDDDDFFFFFFFGGGGGGGGGGHHHHHHHHHHGHHGGGGHHHHHHHHGGGGGHHHHHHHHHHHGGGGHHHHHHHGHHHGHHHHHHHHHHHHGHGGGHHHHHDHHHGGHHHHGGGHGHHHHHHHHGHHHGGGCG>>---..//../000=000000:000:<0:<:00000000<0/0/000<0:00090/..0000:00000000000000/<0..<<9000<0000.0.</<<000././/000000000
@M03495:530:000000000-LYBTV:1:2104:22947:25280 1:N:0:GCCCAGTG+AATTGCGG
GTCAGCATGTGAGCTTTGGAGTGAAATCTCTTGTCTTAAGGAATAAAGGAAAAAGATTCCGTCGGAGGCTCGGTGCTCTACAGGTTCAACCTTTGTACTCTATTATTGCCTCACATTCCATCTCTTGTGAAAATATATTTGATTGGCTTTTCTGCAGGTTGTTTGCCAGGACTTTCCAAGACCTCCACTAGAAAACACAATAAACTTTTTGGAAGCTGGACAACTATCTTCATTTTTCAGAAACAGTGAAC
+
BBBBBFFFFFFFGGGGFGGGGGFFHHHHHHHHGHHHHHHHHDHHHHHHFHHHHGGGHHHHHHHGGGGGGHHGGFFGEHHHHHHGHHHHFFHGHHHHHHHGHHHHGHHHHGHHHHHHHHHEGHHFHHHHHHBGFGHHHHHHHHFHHFHHHHHFHH3GHHHFGCECGHHHHEHEHHHFHHHHGHHHHHFFHHH<FF<GHFGC<=D<DGHGHHGGHHGEHHFGHHFCHFHHFGGGGFBFFFCFBCFBFFFBFB0
@M03495:530:000000000-LYBTV:1:2104:10710:25299 1:N:0:GCCCAGTG+AATTGCGG
GTCAGCATGTGAGCTCTGGTTTATCAACGGCAAAATATAGATCGGAAGAGCACACGTCTGAACTCCAGTCACGCCCAGTGATCTCGTATGCCGTCTTCTGCTTGAAAAAAAAAAAAATCGTTAGCTGCATGCAATGCGAATGGCACTTACTGATGGTTGGATTATCGTATTTGACCCTCTCATGTTGGCTGCTGACCGCTTAGAGGCGTTTTAAGATCAGCCAAATGCTTTGAGTGACGCTTTTCGAGTCA
+
BBBBBFFFFFFFGCGGGGGGGGHHHHHHGGGGGHHHHHHGHFHHGGGGHHGHFHHGHHHGFHHHHHHHHHFHGHGEGHGGHB5@FGFGHFHFGFFHFHHHHHHHHHFFEEE/C////01/////11<1011<<1=1<..--////</<0<=00=D0<<.-0:;0;;./.;:CBF0B/;;/=B0;;B0.9;..000//--;..0//:.;.9;;9///;///;:...////99//.////.....9;@.././
@M03495:530:000000000-LYBTV:1:2104:18417:25326 1:N:0:GCCCAGTG+AATTGCGG
GTCAGCATGTGAGCTTTGGACCAGCCTGAGTCCCTGGTTTATCAAGGCAAAATATAGATCGGAAGAGCACACGTCTGAACTCCAGTCACGCCCAGTGATCTCGTATGCCGTCTTCTGCTTGAAAAAAAAAAAAAAAAAAGATACAGACAAGCTATATATTATAGGAATCTGTCACCATACATAATATACAACTAACATAACATTACGTGTACAGTCACTCGTGGAGACGAGTAATACGTGGTCAGAGTGGT
+
BABBCFFFFFFFGGGGGGGGGGHFHGHHHHHHHHHHHHGHHHHHHHHHHHHHHHHHHHHHGEEGGHHHHHHHGHHHGHHHHHHHHHHHHGHGGGHFGHH4GGHGGHHHHGEGHGHHGHHHHHHHHHGGC@D///-----.<0=;000.:/..00;0000000;0;:;090000000090/00000900000000000;0000;000.;///000000000.....:0..;-..0000.:/..:0/00;0.0
@M03495:530:000000000-LYBTV:1:2104:8022:25332 1:N:0:GCCCAGTG+AATTGCGG
GTCAGCATGTGAGCTTTGGAGTGAAATCTCTTGTCTTAAGGAATAAAGGAAAAAGATTCCGTCGGAGGCTCGGTGCTCTACAGGTTCAACCTTTGTACTCTATTATTGCCTCACATTCCATCTCTTGTGAAAATATATTTGATTGGCTTTTCTGCAGGTTGTTTGCCAGGACTTTCCAAGACCTCCACTAGAAAACACAATAAACTTTTTGGAAGCTGGACAACTATCTTCATTTTTCAGAAACAGTGAAC
+
AAABBCBFFFFFGGGGGGGGGFFGD5GHBGHHHGHHHHBGFHHHHGHGHHHGHHGGGHHHHHHGGGGGGHGGCEEGGHHHHHFFHHGHGFHHGHFGHFHGHHHFHGHFHFHGFGHHHHGHHGFHHHHGHFG4FGHHHHHHHFHHHHGHHHHGHHBFEHHGHFCFCBGGG<GHHHHHGHHHFHHFHHFFGHF1GFGBHGE.<=<DGHHHHHGGFCG.FH/AFFFGHHGGHHEBBGGGFFGGBF/9BFBFFF0
@M03495:530:000000000-LYBTV:1:2104:17422:25337 1:N:0:GCCCAGTG+AATTGCGG
GTCAGCATGTGAGCTTTGGATGGTTCTGGTTTATCAACGGCAAAATATAGATCGGAAGAGCACACGTCTGAACTCCAGTCACGCCCAGTGATCTCGTATGCCGTCTTCTGCTTGAAAAAAAAAAAGAGTATGTGGCGTAGTCAAAATGCATTTGAGCGAGATAATAAGGAACGCAAAACCAGCATCATACAGCTGAGCTTCAGCAGGGTCAGTCTGTGTCCAGCCGGGCAACGACAGCGCTTTACATATGT
+
AABB@FFDFDF5FFGGGGCCGGGHHHCHHHHHFHHHHHGGGCGHHHHHHHHFHHGFFEHHHFHHHGFHGFHHFHGHHFGGHHGGGGGHBFHG4FFGFDHEHGFGCHEEHHHHHHFFFGHFG?D////0?111111/</--.<1111>D<1111DF.0<---C00<::000/..:--::..99./0000900000/0.9;CFB000..-/9..//9///;/////9----9..9.;--.--...///;////
@M03495:530:000000000-LYBTV:1:2104:8457:25354 1:N:0:GCCCAGTG+AATTGCGG
GTCAGCATGTGAGCTTTGGAGTGAAATCTCTTGTCTTAAGGAATAAAGGAAAAAGATTCCGTCGGAGGCTCGGTGCTCTACAGGTTCAACCTTTGTACTCTATTATTGCCTCACATTCCATCTCTTGTGAAAATATATTTGATTGGCTTTTCTGCAGGTTGTTTGCCAGGACTTTCCAAGACCTCCACTAGAAAACACAATAAACTTTTTGGAAGCTGGACAACTATCTTCATTTTTCAGAAACAGTGAAC
+
BABCCFFFFFFFGGGGGGGGGGGHHHGHGHHHHHHHHHHHHHHHHHGHHHHHHHGGHHHGHHHGGGGGGHHGGEGGHHHHHHHHHHGHHHHHHHHHHHHFHHHGHHHHHHHHHGHHHHHHHHHGHHHHHFHHHHHHHHHHHHHHGHHHHHGHHHHGFH@GGDGGFHHHHGHHHHHHHHGHHG0FGHGHHHH1GGGHHHGEDB<GHHGHHHGGHHHEGHGHHGHGGHHHGHGFGGFFGGGGBCFFGGGFFG0
@M03495:530:000000000-LYBTV:1:2104:21594:25359 1:N:0:GCCCAGTG+AATTGCGG
GTCAGCATGTGAGCTTTGGAGTGAAATCTCTTGTCTTAAGGAATAAAGGAAAAAGATTCCGTCGGAGGCTCGGTGCTCTACAGGTTCAACCTTTGTACTCTATTATTGCCTCACATTCCATCTCTTGTGAAAATATATTTGATTGGCTTTTCTGCAGGTTGTTTGCCAGGACTTTCCAAGACCTCCACTAGAAAACACAATAAACTTTTTGGAAGCTGGACAACTATCTTCATTTTTCAGAAACAGTGAAC
+
AAABAFF5FFFFGGGFGGBGGGGCHFHHHHHHHHHGFGHHHHGHHHGHHHHGFHGGHGHHHHHGGGGEGHHGGEGGHHHHHHHHHHHHHHHHHHHGFHHHHHHHHHHHHHHHHHHHEHHHHHHHHHHHHHHHHGHFGGHHHFGHHHHEHFFHFH1BFAFBFCG0@FHHH/FFGGHHHHFGFGHEHHHHFHH1FGCGHHE.<D<DGHGHHHGGBGEEGHGEC:CAFHHGHHGFGFFGBFGFG9B/CFCFGGB
@M03495:530:000000000-LYBTV:1:2104:16657:25365 1:N:0:GCCCAGTG+AATTGCGG
GTCAGCATGTGAGCTTTGGAGTGAAATCTCTTGTCTTAAGGAATAAAGGAAAAAGATTCCGTCGGAGGCTCGGTGCTCTACAGGTTCAACCTTTGTACTCTATTATTGCCTCACATTCCATCTCTTGTGAAAATATATTTGATTGGCTTTTCTGCAGGTTGTTTGCCAGGACTTTCCAAGACCTCCACTAGAAAACACAATAAACTTTTTGGAAGCTGGACAACTATCTTCATTTTTCAGAAACAGTGAAA
+
A>ABBFFFFFFBGGGCGGGGGGHHHFHHHHHGHHHHHHGHGHHHHHHHHHHHHHFGGHHHGBGGGGGFGHHGGGGGHHGHHFFFHHHHHHHHHHHHHHHHHHHFHHGFFHHHHHHHHHHGHHHHHHHHHHHHHHHHHHHHHEHHGHGHHHGHHFFHHHGHH?GGHHGHFHEAGHHHHGHH0<GHGHGHHHG1<GGHGFE=<=0DGHHHHHGGBFFEHF/CGEHGGBHGHHFFGFFGFGGFF9BFGEFF0;0
@M03495:530:000000000-LYBTV:1:2104:13559:25384 1:N:0:GCCCAGTG+AATTGCGG
GTCAGCATGTGAGCTTTGGAATTAGCTGGTTTATCAACGGCAAAATATAGATCGGAAGAGCACACGTCTGAACTCCAGTCACGCCCAGTGATCTCGTATGCCGTCTTCTGCTTGAAAAAAAAAAAATAAGAAATGATTAGACATAACTAATCAATTTACCATAGGTAGTAATAGCAATTAACCAATAGTACATATTATAGCTGGATTGTGACAATAGTCTAGTTACATCGCATGATATATCACGCATTCGG
+
CACCDFFFFFFFGGGGGGGGGGHHHHHHHHHHHHHHHHGGGGGHHHHHHHHHHHGGGGHHHHHHHGHHHGHHHHHHHHHHHHGHGGGHHHHHBHHHGGHHHHGGGHGHHHHHHHGGHHHGGGGCC/0111?1011?1??111111111111111111000000<0000<0=00=0000000000.00000000000000:0:0/.00/:00000::000000000:0;0.....0;0000000..-..;0.
@M03495:530:000000000-LYBTV:1:2104:25244:25409 1:N:0:GCCCAGTG+AATTGCGG
GTCAGCATGTGAGCTTTGGAGTGAAATCTCTTGTCTTAAGGAATAAAGGAAAAAGATTCCGTCGGAGCCTCGGTGCTCTACAGGTTCAACCTTTGTACTCTATTATTGCCTCACATTCCATCTCTTGTGAAAATATATTTGATTGGCTTTTCTGCAGGTTGTTTGCCAGGACTTTCCAAGACCTCAACTATAAAACACACTAAACTTTTTGGATGCTGGACAACTATCTTCATTTTTCAGAAACAGTGAAA
+
A1>A?1DD1@B@FCGFGGFG1G113A3AFGFGFGHFFHGC1FGFHHEF1FF00FEAGFFF0BB/AAA/BFGGGEGEHHHHB1EC@FGEFHAGHHHGFHHH2FGHHHHFHHDCFHBFFHGF2B>GHG1E12F11FDE2FBHH2FGGF01B01F>DBFHE<1FA/00@FHF<<G0CDGBBG<0<C1C11<?G111>1DHG..>010/0=0DB--<0</=0/:C::GCCGFCB0:C00;:/;BBBFGGEFFGF0
@M03495:530:000000000-LYBTV:1:2104:13432:25425 1:N:0:GCCCAGTG+AATTGCGG
GTCAGCATGTGAGCTTTGGAATTAGTAAATTCGTTGACGACAGAAGGAGCAAGATAACGACCACAGGGAGGGTGGTTTATCAACGGCAAAATATAGATCGGAAGAGCACACGTCTGAACTCCAGTCACGCCCAGTGATCTCGTATGCCGTCTTCTGCTTGAAAAAAAAAAAACAAAGTTAAACAAGATAGCACTCGACAATGATGAAGCTAGACAAGTTCAAGTGTCATGAGATATAAGCACATTTGATTC
+
CCCCCFFFFFFFGGGGGGGGGGHHHHHHHHHHGHHHHHGGGGGHHHHHHHHHHHHHHHGGGGGHHHHGGGGGEGGGGHHHHHHHGGGGGHHHHHHHHHHHGGGGHHHHHHHGHHHGHHHHGHHHHHHHGHGGGHGHHHFHHHGGHHHHCEEHGGHHHHHHHHDFFGGGGE--.;;./00000:09//0090000/9.-9-0000000000:0900/.090000;00090000000000000//000:00:0
@M03495:530:000000000-LYBTV:1:2104:25260:25441 1:N:0:GCCCAGTG+AATTGCGG
GTCAGCATGTGAGCTTTGGAGTGAAATCTCTTGTCTTAAGGAATAAAGGAAAAAGATTCCGTCGGAGGCTCGGTGCTCTACAGGTTCAACCTTTGTACTCTATTATTGCCTCACATTCCATCTCTTGTGAAAATATATTTGATTGGCTTTTCTGCAGGTTGTTTGCCAGGACTTTCCAAGACCTCCACTAGAAAACACAATAAACTTTTTGGAAGCTGGACAACTATCTTCATTTTTCAGAAACAGTGAAC
+
AAAAABFFFFFDGGBEGF4BFGHHHHFHHHHHHHHHHHHHHGHHHHGGHHHHHHFEFGFFHHHGCEGCGFHGGGGGHHHFFGG3@FFGGHHGHHHHHFHHHHHHHHHGGGHFHHHHHHHDHHHHGGFHHEFFGFFHHHFHHGGBFFGHHGHEGHH3FC@GHDEGFFHHHHGGHHHHHGHHEBHHHHHHG0>1FHFHEHC<DD0GHFHG0GDG/0CCHHGGHFCEHHHHHHGFFFFFFFFGF;C///CFEG0
@M03495:530:000000000-LYBTV:1:2104:21868:25445 1:N:0:GCCCAGTG+AATTGCGG
GTCAGCATGTGAGCTTTGGAATTAGTAAATTCGTTGACGACAGAAGGAGCAAGATAACGACCACAGGGAGGGTGGTTTATCAACGGCAAAATATAGATCGGAAGAGCACACGTCTGAACTCCAGTCACGCCCAGTGATCTCGTATGCCGTCTTCTGCTTGAAAAAAAAAAAAAACAATGCAAGACAATCAGATGTATGAGTCTTGTGTGTCATACATAGCAATGTTATAACAGCGTGTGCAATTAGTTCAA
+
BBBBBFFFFFFBGGGGGGGGGGHHHFFHHHHHGGHHHHGDGGGHHHHHHHHHHHGHGFEGGGGFAGHGCFCG1BEEAGHHHHHGEFG?FHHHHHHGHHHHGEFFHHHBHHGGGHHFFHGHHF2@GGGHDHEGFHFGEF1FFG/AGHGHGAGHGFHD1FFC<CDFHGGG@F----:..00;090../9/9///9/////9/:;9////..;////9:B9/9;//////9://:/.-...9///9/////9//
@M03495:530:000000000-LYBTV:1:2104:6379:25446 1:N:0:GCCCAGTG+AATTGCGG
GTCAGCATGTGAGCTTTGGAGTGAAATCTCTTGTCTTAAGGAATAAAGGAAAAAGATTCCGTCGGAGGCTCGGTGCCGTTTAAAGAGGGCGATGAGTACGAATCGAAAGATCTGGCGGAACTGAACCGCCGACTTTCTGCTACCGGCTGGTTTATCAACGGCAAAATATAGATCGGAAGAGCACACGTCTGAACTCCAGTCACGCCCAGTGATCTCGTATGCCGTCTTCTGCTTGAAAAAAAAAAAACATA
+
BBBBBFFFFFFFGGGGGGGGGFGGHHHHHHHHHGHHGHHHHHHHHHHHHHHHHHGGHHHHHHHGGEGGGHHGGFGGHGGGHHHGFHHHGGGEGEHGHHHDEFHGHFHGDHHHHHHHGGCCDHHHHHGCGGGGGGFHHHHHHHHHGGGGGG:GGGGHHHHGGGCGGFFFGFFFGFFGDEDF.BBFFFFFFFFFFFFFFFF/BBFFFFFFE99BBFBFFAFFFFFCADFFFFFBFFF.;FFA-9-@-;-../9
@M03495:530:000000000-LYBTV:1:2104:20027:25455 1:N:0:GCCCAGTG+AATTGCGG
GTCAGCATGTGAGCTTTGGAGTGAAATCTCTTGTCTTAAGGAATAAAGGAAAAAGATTCCGTCGGAGGCTCGGTGCTCTACAGGTTCAACCTTTGTACTCTATTATTGCCTCACATTCCATCTCTTGTGAAAATATATTTGATTGGCTTTTCTGCAGGTTGTTTGCCAGGACTTTCCAAGACCTCCACTAGAAAACACAATAAACTTTTTGGAAGCTGGACAACTATCTTCATTTTTCAGAAACAGTGAAC
+
CCCCCFFFFFFFGGGGGGFGGGHHHHHHHHHHHHHHHHHHHHHHHHHHHHHHHHGGHHIHHHHGGGGGEHHGGFGGHHHHHHHHHHHHHHHHHHHFGHHHHGHHHHHHHHHHHHHHHHHHHHHHHHHHHHHHHHHHHHHHHEHFHGHGHHHHHHHHHGHHHFHHGHHHHEHGGHHHHHHHHHHHHHHHHGHHHHHFHHHEGGFFHHHGHHGGHHFEHHHHHGHHHHHHHHGGGGGGGGGGGGGGGGFFGF0
@M03495:530:000000000-LYBTV:1:2104:23808:25486 1:N:0:GCCCAGTG+AATTGCGG
GTCAGCATGTGAGCTTTGGAATTAGCTGGTTTATCAACGGCAAAATATAGATCGGAAGAGCACACGTCTGAACTCCAGTCACGCCCAGTGATCTCGTATGCCGTCTTCTGCTTGAAAAAAAAAAAAACAACACAGTAACCATGGTGTTACATCTTCATCTCTGTGTAAACTATGTATCTCTAGGAAATAGCTAGATGACGTGTGTCATCGTATGAACTTGATAAGTCGACGTAGATCGACAGTTCACTATC
+
A>ABAFFFBFFFGGGGGGGGGGHHHGHHHHHGGHHHHHGGGGGGHHHHHHHHHHGGGGGHHHHHHGHHHGHHHHHHHHFEHHFFFGGHHHHGFGHHGDHHHDEEFHGFGHHHHGHFHHHGGGG@///<///...<<=111>110<1<.00000000000<000000000;;;0;00000000000;/000000000900.../;.00;0/:.;/0000000000///..---...9/..-.-/////9;//
@M03495:530:000000000-LYBTV:1:2104:17050:25512 1:N:0:GCCCAGTG+AATTGCGG
GTCAGCATGTGAGCTTTGGTCCACCTGATCCTGGTTTATCAACGGCAAAATATAGATCGGAAGAGCACACGTCTGAACTCCAGTCACGCCCAGTGATCTCGTATGCCGTCTTCTGCTTGAAAAAAAAAAAAAGAAATACATAAAGTGTCTAGTGAATATAGTAGCAGAGAAGATTACGAGGAACATGGAGGACACGCTTGCCTAGTGTAGCTATCGGAGATTGAAGCATCACACAAGAGATGCACAAATCA
+
CBCCCFFFFFFFGGGGGGGGGGHHHHHHHHHHHHHHHHHHHHHGGGGGHHHHHHHHHHHGGGGHHHHHHHGHHHGHHHHHHHHHHHHGHGGGHHHHG4GHHFFHHHHGGGHGHHHHHHHHHHHGGDFD////..0<111<11>==1=<0=000000000<<=<0000/.:0/00000...--/./0;/0/.../..-...9000/000000090/.-.-;/000000:000000..././090000/.000
@M03495:530:000000000-LYBTV:1:2104:17741:25543 1:N:0:GCCCAGTG+AATTGCGG
GTCAGCATGTGAGCTTTGGAATTAGTAAATTCGTTGACGACAGAAGGAGCAAGATAACGACCACAGGGAGGGTGGTTTATCAACGGCAAAATATAGATCGGAAGAGCACACGTCTGAACTCCAGTCACGCCCAGTGATCTCGTATGCCGTCTTCTGCTTGAAAAAAAAAAAAAAACCGACCGCTATCGACGATCTCACAGCGCGACATTGCATGACCAGCAAAGACACAGTTATGACAAAAACGAACGCAA
+
CCCCCFFFFFFFGGGGGGGGGGHHHGHHHHHHGGHHHHGGGGGHHHHHHHHHHHHHHHGGGGGHHHHGGGGGEFFGGHHHHHHHGGGGGGHHHHHHHHHHGGGGHHHHHHHGHHHGHHHGHHHHHHHHGHGGGHGGHF1GGHGGHHHHGDGHGHHHHHHHFFGF.<CCGC-9---..-----:--./..--:.../////.------://////////..//;//////./////:/9/:...-.;--.9-
@M03495:530:000000000-LYBTV:1:2104:22381:25543 1:N:0:GCCCAGTG+AATTGCGG
GTCAGCATGTGAGCTTTGGAATTAGTAAATTCGTTGACGACAGAAGGAGCAAGATAACGACCACAGGGAGGGTGGTTTATCAACGGCAAAATATAGATCGGAAGAGCACACGTCTGAACTCCAGTCACGCCCAGTGATCTCGTATGCCGTCTTCTGCTTGAAAAAAAAACAAAAATTATATATCGATCTCATTAGCCGATATCAAGTTATCTAAGCGCAGGGAAGCATCGCAGTCTACAGAGTATGCATAG
+
BAAABFFFFFFFFGGGGGGGGGHHHHHHHHHHGHHHHHGFGGGHHHHGHHHHHGHGHHEGGGGHHHHGFFGGBFGEGHHHHHHGFGFGEGHHHHHHHHEHF?FFHHHGHHHGFEHGHHHHFHHHHHHHGHGGGHGHHF1FGHFGHGHHGEGHGFHHBGGFAGHHFGGGF.:...../0009000.....00;000/99-9--://////////9//99----..../;/.....////9///;////////
@M03495:530:000000000-LYBTV:1:2104:25232:25557 1:N:0:GCCCAGTG+AATTGCGG
GTCAGCATGTGAGCTTTGGAGTGAAATCTCTTGTCTTAAGGAATAAAGGAAAAAGATTCCGTCGGAGGCTCGGTGCTCTACAGGTTCAACCTTTGTACTCTATTATTGCCTCACATTCCATCTCTTGTGAAAATATATTTGATTGGCTTTTCTGCAGGTTGTTTGCCAGGACTTTCCAAGACCTCCACTAGAAAACACAATAAACTTTTTGGAAGCTGGACAACTATCTTCATTTTTCAGAAACAGTGAAC
+
BBBBBFFFFFDDGGGGGGFGG4GHHHHHHHHHHGHHHHHHHHHHHHHHGHHHHHGGHHHHHHHGGGGGGHAEGEGGHHHHHEHBGHGHHHHHHHGHBFHHHHHHHHHFFHHHHHHHHHHHGHHGHHHHFHHFFFDGHHHHHGHHHGHHHHFGFHHHFFGHHGHHHHFHGFHHFHGHGFFHFCFHFHGFHBG1<=0<GFEF<=D0DHHGHHCC/0CEFHGFHHHGEFHBHHGGGBFGGGFFF0;/9C9BFF0
@M03495:530:000000000-LYBTV:1:2104:20349:25572 1:N:0:GCCCAGTG+AATTGCGG
GTCAGCATGTGAGCTTTGGAGCTGGTTTATCAACGGCAAAATATAGATCGGAAGAGCACACGTCTGAACTCCAGTCACGCCCAGTGATCTCGTATGCCGTCTTCTGCTTGAAAAAAAAAAAAAAAACACGAAAGAAGGCATGATCTTTCGACCTATACAGATATGATAATCATACGTGCTTCTACCATCGCTACTACACGTGTACACATGCGTCATAATAGATTCTCGGGTAATCAATCTCGTCACGCTAC
+
CCCCCFFFFFFFGGGGGGGGFGHHHHHGHHHHHHGGGFGHHHHHHGHHHHGGGGHHHHHHHGHHHGGHHHHHHGHHHHGHGGGHHFHHFHHHGGHHHHGEEFFHGHHHHHFHHHHGGGF@////--..0.-..<<./...0.0000000..;-.::09;000000000000000;.0/..000000000...;:00:0;..;9/0000000.;-;.00990000000..-.-/00000000..9.;9..;-
@M03495:530:000000000-LYBTV:1:2104:15501:25582 1:N:0:GCCCAGTG+AATTGCGG
GTCAGCATGTGAGCTTTGGTCCAGCCTGATTCCTGGTTTATCAACGGCAAAATATAGATCGGAAGAGCACACGTCTGAACTCCAGTCACGCCCAGTGATCTCGTATGCCGTCTTCTGCTTGAAAAAAAAAAAAAAGACACAACGAATAAAATGATGCTGACGAGGATGACAATACAATATGCAAATATCTCTCAGCTCATGAGCATGTGACTTAAAACAGGACCTCACAACATCGACCACACGACTACTAA
+
CBCCDFFFFFFFGGGGGGGGGGHHHGHHHHHHHHHHHHHHHHHHHGGGGGHHHGHHHHHHHGGGGHHHHHHHGHHHGHHHHHHHHHHHHGHGGGHHFHF4GHHFFHHHHGEGHGHHFHHHGHHHGGFGC<BC/--..<<0/..-..<.0000<000:000::.---/0:00:000000000000000;00:000;0000000000000000;:00000./..:9/:0.:0../:./---...9-:.-/000
@M03495:530:000000000-LYBTV:1:2104:8732:25598 1:N:0:GCCCAGTG+AATTGCGG
GTCAGCATGTGAGCTTTGGAATTAGTAAATTCGTTGACGACAGAAGGAGCAAGATAACGACCACAGGGAGGGTGGTTTATCAACGGCAAAATATAGATCGGAAGAGCACACGTCTGAACTCCAGTCACGCCCAGTGATCTCGTATGCCGTCTTCTGCTTGAAAAAAAAAAAATCAAGTCTCCAACTTATACCACACAGATACCACAAACACATATCTAACTAGAGTATATGTAGTGACAATCTAATCATGC
+
BAABBFFFFFFDGGGGGFGGGGHHHHHHHHHHGHHHHHGFFGFHHHGAGHHHHHHHHHGGGGGHHHHGFGGGEFGGGHHHHHHHGGGGGHHHHHHHHHHHGGGGHHHHHHHGHHHGFHHHHHHFGHHH/FFGGHCGHGFFHHGGHHHGDEGHGHHHHHHHHBG0G<DGGD:A./;:0;00000///00090000....///////:.....;/9;BB/;//:///////////////9////////9/://
@M03495:530:000000000-LYBTV:1:2104:18755:25659 1:N:0:GCCCAGTG+AATTGCGG
GTCAGCATGTGAGCTTTGGAGTGAAATCTCTTGTCTTAAGGAATAAAGGAAAAAGATTCCGTCGGAGGCTCGGTGCTCTACAGGTTCAACCTTTGTACTCTATTATTGCCTCACATTCCATCTCTTGTGAAAATATATTTGATTGGCTTTTCTGCAGGTTGTTTGCCAGGACTTTCCAAGACCTCCACTAGAAAACACAATAAACTTTTTGGAAGCTGGACAACTATCTTCATTTTTCAGAAACAGTGAAC
+
AAABBFFFFFFFGGGGGGGGGGGHHHHHHHHHGHHHHHHHHGHHHHHHHHHHHHGGHHHHGFGEEGGGGHHGGGGGHHHHHHHEHHHHHHHHHHFGHHHHHHHHGHHHHHHHHHHGHHHHHHHFHHHHHHFGHHHGHGHHGFHHHAGHHHHHED?HFH0FGEHHHGHHHHHHHHHHGHHHGHHHHHGHG0G1FGHHHHHGFG0GGHHHHHGGFGFFGHHHHHHHGFGHHHGGGGGGGGFFEF/FFFFFBC:
@M03495:530:000000000-LYBTV:1:2104:11340:25677 1:N:0:GCCCAGTG+AATTGCGG
GTCAGCATGTGAGCTTTGGAATTAGTAAATTCGTTGACGACAGAAGGAGCAAGATAACGACCACAGGGAGGGTGGTTTATCAACGGCAAAATATAGATCGGAAGAGCACACGTCTGAACTCCAGTCACGCCCAGTGATCTCGTATGCCGTCTTCTGCTTGAAAAAAAAAAAAACAGAACAGAAAAATCTGGTCAGCTAGCTGTCTGTCAGTACATTATGCACTATCATGTTGTACGAACAGCATCACAAGT
+
CBCCCFFFFFFFGGGGGGGGGGHHHHHHHHHHGGHFGHGFGGGHHHGGHHHHHHHHHHGGGGGHHHHGEGGGBFGEGHHHHHHHGGGGGHHHHHGHHHHHGGGGHHHHHHHGHHHGHHHGHHHHHFHGGHGGGHGHHHFHHHFGHHHHG>EGFHHHHHFFH<D0GGFGGE---;.//0////:0/..00000:0/000000900900;00000000:0000:0000000000/00...--/./900000:0
@M03495:530:000000000-LYBTV:1:2104:15589:25784 1:N:0:GCCCAGTG+AATTGCGG
GTCAGCATGTGAGCTTTGGTTTATCAACGGCAAAATATAGATCGGAAGAGCACACGTCTGAACTCCAGTCACGCCCAGTGATCTCGTATGCCGTCTTCTGCTTGAAAAAAAAAAACACTATTATCCATCTTTTGAACATGTGGAGGACGAAGAAATACAGCATGTGATACCCGAGTGGTGGTGCTTCGGTGGGTCGGCAACTCCTAACCACATGCTCGGTAAGTGCCATGCCCGAACCCCATCCACTGTTC
+
BBBBBFFFFDF5BCFGGG4FFGHHFFFGGGGGCF2FFHFHFHHFFGG?GAGHFHH?FGCAEGHFHHHBGGEHEHGGCEFBG544BFF?BBGBE>>FEFF@FGHGHGHEHG/>//<?/0@0>>22212211?<?1/1111<<1?1<C..-->C<G/00<000<0<00000;0/.-;..:0...9909;-....-./-----.//9/9/../../////.-.;.///////9///.-9-9...././;9////
@M03495:530:000000000-LYBTV:1:2104:15736:25813 1:N:0:GCCCAGTG+AATTGCGG
GTCAGCATGTGAGCTTTGGAATTAGCTGGTTTATCAACGGCAAAATATAGATCGGAAGAGCACACGTCTGAACTCCAGTCACGCCCAGTGATCTCGTATGCCGTCTTCTGCTTGAAAAAAAAAAAAAAAGGAAGAGTACACATAAGAGACACAGGTGCGTAGAGTATAAGCAATAGACACTATGTGCATTAAGTAATATATCTACCCGACTACAACGACATACCACACATACTATATCGTCAAGTTCAAGA
+
BABBBFFFFFFFGGGGGGGGGGHHFHHHHHHGHHHHHHGGGGGHHHHHHHHGHHGGGGHGGHHHHGHGHGHHHHHHHHHHHHGHGGGHHHGHFHHHGGHHHHGEGHGHGHGGHHHHHHGGGGD><///-..0<00.0000000000=0</<//..0/:-..-.:00009000/09;0;0/99;0000000000;0000;000000;9.-;--////-.--.//;//.../////////.9...9B//////
@M03495:530:000000000-LYBTV:1:2104:11473:25816 1:N:0:GCCCAGTG+AATTGCCG
GTCAGCATGTGAGCTTTGGATCACCTGGTTTATCAACGGCAAAATATAGATCGGAAGAGCACACGTCTGAACTCCAGTCACGCCCAGTGATCTCGTATGCCGTCTTCTGCTTGAAAAAAAAAACAAATAAAACAGAAACACAGATATTATAGTGAACCCACGATAACAAAAAACTACACAGCTACAGACGAATAGTTATATCATAGTCAGTGTACTATGTAAGCCACTCGAATTGTGATATGTAACCTATA
+
CCCDDFFFFFFFGGGGGGGGGGHHHHHHGHHHHHHHHGGGGGHHHHHHHHHHHGGGGHHHHHHHGHHHGHHHHHHHHGHHHGHGGGHGHHFFHHHFFHHHHGGGHGHHHHHHHFHHHHGGG?C??/@2@2@1=?00110=?/0111>111<1<111<<..<-<<<.00<...-.0000/0..00:000.;--.:0;00;000000;0;0000000;000000000//0/../0;00000000000;00000
@M03495:530:000000000-LYBTV:1:2104:23515:25818 1:N:0:GCCCAGTG+AATTGCGG
GTCAGCATGTGAGCTTTGGAACAGGGAGGGTGGTTTATCAACGGCAAAATATAGATCGGAAGAGCACACGTCTGAACTCCAGTCACGCCCAGTGATCTCGTATGCCGTCTTCTGCTTGAAAAAAAAAAACAAATAAATCTAAAGAAGCAAACAGTAGACGTGTTTCCTATTTTAATGTACAAACAGTATATGCGCCAACAGAGGCTTCTGCATGATATCAACACATAAAATCTTTACACACCATAAGGGCT
+
BBCCCFFFFFFFGGGGGGGGGGGHHGGGGGEFGEGHHHHHHHGGGGGHHHHHHHHHHHGGGGHHHHHHHGHHHGHHHHHHHHHHHHGHGGGHHHHE4GHCFGHHHHG<EGFFHFGFHHHHHHHGDGCG>...0>11111111111<///</../000=0..:/:;0:00;00;:00<0000;0../000000;..9;-..///.../;0///;//9///////..///;///////;///...//;//:..
@M03495:530:000000000-LYBTV:1:2104:14486:25822 1:N:0:GCCCAGTG+AATTGCGG
GTCAGCATGTGAGCTTTGGAGTGAAATCTCTTGTCTTAAGGAATAAAGGAAAAAGATTCCGTCGGAGGCTCGGTGCTCTACAGGTTCAACCTTTGTACTCTATTATTGCCTCACATTCCATCTCTTGTGAAAATATATTTGATTGGCTTTTCTGCAGGTTGTTTGCCAGGACTTTCCAAGACCTCCACTAGAAAACACAATAAACTTTTTGGAAGCTGGACAACTATCTTCATTTTTCAGAAACAGTGAAC
+
CBCBCFFFFFFDGGGGGGGGGGHHHHHHHHHHHHHHHHHHHHHHHHHHHGHHHHGGHIIHHIHGGGGGGHHGGFGGHHHHHHHHHHHHHHHHHHHHHHHHHHHHHHHHHHHHHHHGHHHHHHHHHHHHHHHHHHHHHHHHGFGHHGGHHHHHGHHFHFGHHGHHGGHHHHHGGHHHFHFHHFGHHHHHHHHDHHHHHHGEGGG<DGHHHHGDFGHHHHFAHGHEHHGHHGGGGGGGGGFGGF9CFGGGGG0
@M03495:530:000000000-LYBTV:1:2104:20890:25822 1:N:0:GCCCAGTG+AATTGCGG
GTCAGCATGTGAGCTTTGGTCCAGCCTGAGTCCTGGTTTATCAACGGCAAAATATAGATCGGAAGAGCACACGTCTGAACTCCAGTCACGCCCAGTGATCTCGTATGCCGTCTTCTGCTTGAAAAAAAAAAACAAACTAGACGAGACATGTTCCTGTACACACGATGCCATATAATATTATATCACTACTCGAGCTCGTGATCTCAGTCACTGATATTACAGATCATACGCTGTACTCTCTATAATTTGAC
+
CCCCDFFFFFFFGGGGGGGGGGHHHGHHHHHHHHHHHHHHHHHHHGGGGGHHHHHHHHHHHGGGGHHHHHHHGHHHGHHHHHHHHHHHHGHGGGHHHHHDGHHGGHHHHGGFHGHHGHHHHHHHHHGGGDC////=/11111.>-..0<0000000<000=0.--...0000000;000000000000/0;...9.0.-.//;0;000;00000000;000000:0;00.;...00:0:000:00000:00
@M03495:530:000000000-LYBTV:1:2104:10375:25842 1:N:0:GCCCAGTG+AATTGCGG
GTCAGCATGTGAGCTTTGGAATTAGTAAATTCGTTGACGACAGAAGGAGCAAGATAACGACCACAGGGAGGGTGGTTTATCAACGGCAAAATATAGATCGGAAGAGCACACGTCTGAACTCCAGTCACGCCCAGTGATCTCGTATGCCGTCTTCTGCTTGAAAAAAAAAAAACCAACACTCTATATCTGGAACCACATAACACGGATGCATATATATCCAGTCGATCAACACGTACAACATTGACAGAGTC
+
CCBCCFFFFFFFGGGGGGGGGGHHHHHHHHHHGHHHHHGGGGGHHHHHHHHHHHHHHHGGGGGHHHHGGGGGEFGGGHHHHHHHGGGGCHHHHHHHHHHHGGGGHHHHHHHGHHHGHHGHHHHHHHHHGHGGGHGFB?1FGHGGHHGEGFGHGHHHHHHHGHH0CCF@D::9.:9..:.0/000;00000000.;..000:;:.--.-/00:;F000009000.....0/0.../..00./000000//:0
@M03495:530:000000000-LYBTV:1:2104:9774:25846 1:N:0:GCCCAGTG+AATTGCGG
GTCAGCATGTGAGCTTTGGTTTATCAACGGCAAAATATAGATCGGAAGAGCACACGTCTGAACTCCAGTCACGCCCAGTGATCTCGTATGCCGTCTTCTGCTTGAAAAAAAAAAAGATGTGACATCCCCGGTCTCAAACTGGGAACTGAATTTGTGAACGCATTGCTCGAGTACAGGTGATGGGGATGGAATTCAGCGTGTAGCAGTGAGATGCGTCGATATCACTGCAAACAACGAATGCGCAAGCAATC
+
A>AAABFDD@33FGGGGFG1FBFF3F3EEC0AA0FGBF2F2DGHG?FF00GB0GGGGGEAGHHEDFGGDFD1E>?//?1B1222BF/E>CG1>/>B>2@FG1BB>FGECEG@CCC//<<21>2>210/?///-.=1>1<11C.01>000000=00/000..-..00:0.-.;:;00/090000..9..:/90;9090..;./90;;0/B/9//9--------/////////-9;E@---;/9-9-;;999/
@M03495:530:000000000-LYBTV:1:2104:7555:25870 1:N:0:GCCCAGTG+AATTGCGG
GTCAGCATGTGAGCTTTGGAGTGAAATCTCTTGTCTTAAGGAATAAAGGAAAAAGATTCCGTCGGAGGCTCGGTGCTCTACAGGTTCAACCTTTGTACTCTATTATTGCCTCACATTCCATCTCTTGTGAAAATATATTTGATTGGCTTTTCTGCAGGTTGTTTGCCAGGACTTTCCAAGACCTCCACTAGAAAACACAATAAACTTTTTGGAAGCTGGACAACTATCTTCATTTTTCAGAAACAGTGAAC
+
A>AABFFFFFFFGGGGGGGGGGHHHHHHHHHHHHHHHHHHGHHHHHHHGHHHHHGGHHHHHHHGGGGGGHHGGGGGHHHHHHHHHHHHHHHHHHHHHHHHHHHHHHHHHHHHHHHHHHHHGHHHGHHHHHHHHGHHHHHHHFHHHHHHGHGHHHHHHHHHHAHHHHGHHHHHHHHGFGHHHHGGHHHHHHFDFHHHHHG.<=DGHHHHHHGGBGHGHFFFHHHHHHHHHHGGGGGGGGGGG;FGFFFFFF0
@M03495:530:000000000-LYBTV:1:2104:22377:25883 1:N:0:GCCCAGTG+AATTGCGG
GTCAGCATGTGAGCTTTGGAGACTGGTTTATCAACGGCAAAATATAGATCGGAAGAGCACACGTCTGAACTCCAGTCACGCCCAGTGATCTCGTATGCCGTCTTCTGCTTGAAAAAAAAAAAAGTAGATAAACAGAACAACAAGGTTCACAGTCCGGAGGAAATGGCACATAATCTGCTGTGCAACGAGGTTCACTATGAAGTACTGAGAGGTTACGGTGTAGGGTGTTGAGTTGATAGCGAGACGAGAAC
+
CBCCCFFFFFFFGGGGGGGGGGGHHHBGHHHHHHHGGGGGHHHHHHHHHHHGGGGHHHHHHHGHHHGHHHHHHHHHHHHGEGGGHHHHHBGHHFGHHHHGGGHGHHHHHHHHHHHHFGGCC///1?11?11111001000...<.1111110000.-.-;./:000//0/0000000:000;0000-..-./00000000;00;0000090.;/00../..900.;.-;;:0;00;0000----..--..0
@M03495:530:000000000-LYBTV:1:2104:9647:25897 1:N:0:GCCCAGTG+AATTGCGG
GTCAGCATGTGAGCTTTGGTCCAGCCTGAGTCCTGGTTTATCAACGGCAAAATATAGATCGGAAGAGCACACGTCTGAACTCCAGTCACGCCCAGTGATATCGTATGCCGTCTTCTGCTTGAAAAAAAAAAAAAAAAAATTACGCCATATGCAATAGATTATCTTAGATACAAACATTCGTGAGATTAACAAGCACTGAACATGCTTGTGGATCATTGTCATGAAAATCTAAAAGCGCATGAGTATTACTA
+
AAAABFFFFBD5FGFGGGBFGGHHHGGHHHHHHHHHFBFFBFHHHGGGEEFFHHGHHEHHGDFG?GHBGHHFGFHHFHHHBBHHHGEHBEFFGGEFFB44B4FGGEHHHG>EAFHHFHDHF0CFGHGCC//>/-->---.;00..-.;0000000;0090;00;;000000;00..0;00/./.009C00;0/...////////////./.9//.//9/9B99//9///;//9//..--..////////9/
@M03495:530:000000000-LYBTV:1:2104:9377:26019 1:N:0:GCCCAGTG+AATTGCGG
GTCAGCATGTGAGCTTTGGAATTAGTAAATTCGTTGACGACAGAAGATAACGACCACAGGGAGGCTGGTTTATCAACGGCAAAATATAGATCGGAAGAGCACACGTCTGAACTCCAGTCACGCCCAGTGATCTCGTATGCCGTCTTCTGCTTGAGAAAAAAACTAAACAGTGTAACTAGAGGGTCAACTGATCAACTACAGTCTTCTGTGCTAGTCTGGGGTCGGGAGCAAGTGCTGAAGTAGGATCCTTG
+
AAAAAB1DDDFFFGF1FAC1FBFGHADFFGHHGFCGCGECFAEHHHFHHHHGEEAAH/FHGGGGGEGAGHHHBEGGHGGEG/FFFGHFFHBHCEGGGGGBGHHFGHEHGHHHFEGFHGHFGFFFCCGB@FF2>FFFCGGHFC/@0??1<FGF<F1>=GCG<-.0000<0<000:0000000/..:.00:/0;000/0;/;00000;090;00000;0;//-..---999-/-///9/B////9///;-///
@M03495:530:000000000-LYBTV:1:2104:14415:26053 1:N:0:GCCCAGTG+AATTGCGG
GTCAGCATGTGAGCTTTGGAATTAGTAAATTCGTTGACGACAGAAGGAGCAAGATAACGACCACAGGGAGGGTGGTTTATCAACGGCAAAATATAGATCGGAAGAGCACACGTCTGAACTCCAGTCACGCCCAGTGATCTCGTATGCCGTCTTCTGCTTGAAAAAAAAAACAATAATAACAAAACGTATGTTGCTACAGTATACATTACGGTATGTACAGTGTCCTTCTCAATACTTATGTAATCTGTACG
+
BBBCCFFFFFFFGGGGGGGGGGHHHGHHHHHHGGHHHHGFGGGHHHHHHHHHHHHHHHGGGGGHHHHGFFGGEFGEGHHHHHHHGGGGGHHHHHHHHHHHGGGGHHHHHHHGHHHGHHHHHHHHHHHH/FFGGHGHHFBFGHGGHHGHGEGHGHHHHHHHHHHFCF?EG@9..0000000009..-..0;;0009000:C000000000:./..0000009090000000000090000000000;9;B0.
@M03495:530:000000000-LYBTV:1:2104:21760:26069 1:N:0:GCCCAGTG+AATTGCGG
GTCAGCATGTGAGCTTTGGAATTAGTAAATTCGTTGACGACAGAAGGAGCAAGATAACGACCACAGGGAGGGTGGTTTATCAACGGCAAAATATAGATCGGAAGAGCACACGTCTGAACTCCAGTCACGCCCAGTGATCTCGTATGCCGTCTTCTGCTTGAAAAAAAAAACAAATATAATAAACCATGTAATTGTACGTATCATGACAACTGCGACAGCATATCAACAATGCGTGAATGTAGCCGTAGAGA
+
CCCCCFFFFFF5FFGGGGGGGGHHHHHHGHHHGGHHHHGFGGGHHHHHGHHHHGFHHHGGGGGHHHHGGGGGEFFEFHHHHHFHGGGCFHFHHHHGBGHGGFFEFFGGHGFGHHHGHHHHHGGHHHFDDFGF?GF11?1FDHGFHHHHG>CGGGFHEHHFGHHHHCGGGC....0000;00000/.0;9000;0000.90090000///.///:----..///9/9/;.///....9/;9////.9...//
@M03495:530:000000000-LYBTV:1:2104:20420:26086 1:N:0:GCCCAGTG+AATTGCGG
GTCAGCATGTGAGCTTTGGATGGTTCTGGTTTATCAACGGCAAAATATAGATCGGAAGAGCACACGTCTGAACTCCAGTCACGCCCAGTGATCTCGTATGCCGTCTTCTGCTTGAAAAAAAAAAAGAACAATATTAACCCGCAACAACAGTATAACTTGAGTCTACAACGTGTGAAGGGAAGGTCAGCTGACTCCAGTCACCATGCGAGGTCTGCCATGGGTGTGTCGGCCATACTGTACGAGGATCACTG
+
AAABBFFFFFFFGGFGDDFFDGGAAF4EGEGGFBEGFAEEG2EFGFFHHGHEHGG?FD1GFHHFHGHHHFAGFHHHBCEGGF1GEE?C3BG44BGHE1CGHBE1EHG4FFH?GGA33EE/E////?/??00111@111?/-----0.../0<00000=000<=00:0:;-C:/.0<0/...../09;00/:/0;/9/00;900:0/9.--99//;9//9/.;.-..;;--.-9/./////...--/9./;/
@M03495:530:000000000-LYBTV:1:2104:13830:26092 1:N:0:GCCCAGTG+AATTGCGG
GTCAGCATGTGAGCTTTGGAGTGAAATCTCTTGTCTTAAGGAATAAAGGAAAAAGATTCCGTCGGAGGCTCGGTGCTCTACAGGTTCAACCTTTGTACTCTATTATTGCCTCACATTCCATCTCTTGTGAAAATATATTTGATTGGCTTTTCTGCAGGTTGTTTGCCAGGACTTTCCAAGACCTCCACTAGAAAACACAATAAACTTTTTGGAAGCTGGACAACTATCTTCATTTTTCAGAAACAGTGAAC
+
CBBCCFFFFFFFGGGGGGGGGGHHHHHHHHHHHGHHHHHHHHHHHHHHGHHHHHGGHGHHHIHGGGGGGHFGGEGGHHHHHHHHHHHHHHHHHHHHHHHHHHHHHHHHHHHHHHHHHHHHHHHHHHHHHHHHHHHHHHHHHHHHHHHHHHHHHHFHEHHHHDHHGFGHFGEHHHHHHG1FHHGHHGHHHHHHHBGGHHHCDDHHHHHHHHGG/CFHCHF.CFA:CGHHHHGFGGGFFFGG0F/FFFFFFFB
@M03495:530:000000000-LYBTV:1:2104:13589:26101 1:N:0:GCCCAGTG+AATTGCGG
GTCAGCATGTGAGCTTTGGATGGTTCTGGTTTATCAACGGCAAAATATAGATCGGAAGAGCACACGTCTGAACTCCAGTCACGCCCAGTGATCTCGTATGCCGTCTTCTGCTTGAAAAAAAAAACAATTAAAGTATCAATAACTACTTCTACATTACAGATGAGTATCAGTTGAACATGACACTACTCATATCTATCGAGATGACATCAGTATGTACAATCATGAGGTTTAATTCAATGCATCTACACTGA
+
CBCCDFFFFFFFGGGGGGGGGGGGHHHHHHHHHHHHHHGGGGGHHHHHHHHHHHGGGGHHHHHHHGHHHGHHHHHHHHHHHHGHGGGHHHHHEGGHGGHHHHGEGHGHHHHHHHHHGHHGGGF@/?=2D2D22?11111111?11???11=1111111111111>1<1100=0=0000000000//00000000000;..:.:000000000;0;000000000:0///00:00000000:00:000/000
@M03495:530:000000000-LYBTV:1:2104:8023:26103 1:N:0:GCCCAGTG+AATTGCGG
GTCAGCATGTGAGCTTTGGATCACCTGGTTTATCAACGGCAAAATATAGATCGGAAGAGCACACGTCTGAACTCCAGTCACGCCCAGTGATCTCGTATGCCGTCTTCTGCTTGAAAAAAAAAAATTAGCGTGGGCGGTTGTACTTGCTATCTAAAGCATACGACGTGCGATGTGTCGCTCTGCAGTCTTATAACGATTCAGAGTGTGTATATCCTACCCTCACGACTGGAGCCTCCCACTCTCGCTCTGTC
+
A>AA?CF1@1BFFGFFGFAFGGAHFHHHHHHHHFFFBE0AE?AGHHGDDF2DA?//ECGHGFFCEAFGFFEFFHHBBGGFG/AC/AG11B22B2F/EFHEH///FFHHHB1110BF10<<@<</0@1FF/////.<----.<<0000;:;/000000/:00...9-..-;:A.0099..9.;00;09///////--;-//9//9//:-////;//;/--9;-:9---9-/-;-/9-----///--:-;/:9
@M03495:530:000000000-LYBTV:1:2104:19161:26108 1:N:0:GCCCAGTG+AATTGCGG
GTCAGCATGTGAGCTTTGGAATTAGTAAATTCGTTGACGACAGAAGGAGCAAGATAACGACCACAGGGAGGGTGGTTTATCAACGGCAAAATATAGATCGGAAGAGCACACGTCTGAACTCCAGTCACGCCCAGTGATCTCGTATGCCGTCTTCTGCTTGAAAAAAAAAGAAAAACGGCGAACGGATTAGATATCACGAGTAACGAGTCATACACAGCACGTTGCTCGGAGCGAAAGTGACGCTGAGGATT
+
BBBBBFFFFDFFGGGFGGFGGGHHHHHHHHHHGGHHHHGGGGGHHHHHHHHHHHGHHFDGGGGHHHHGGGGG?FFEGFHHHHHFFGGGGGHHHHHHFGFHGEFGHGHHHHGGHHGGHHHHHHHHHHFH<FFC?HHGF11FFGEGHGFGG.CGFFHHGEGHFFFFFD@@:.:.//.:;9------9A../////;;;/..-../9....9///9///:..:-....//.9.---;-9./B//;......///
@M03495:530:000000000-LYBTV:1:2104:17092:26115 1:N:0:GCCCAGTG+AATTGCGG
GTCAGCATGTGAGCTTTGGAATTAGTAAATTCGTTGACGACAGAAGGAGCAAGATAACGACCACAGGGAGGGTGGTTTATCAACGGCAAAATATAGATCGGAAGAGCACACGTCTGAACTCCAGTCACGCCCAGTGATCTCGTATGCCGTCTTCTGCTTGAAAAAAAAAAAAAAGAAAAATAAAGAAGAATCAGTTTGAACAGCTAACTATGCATGTGTAGCGAAAACATGATGCAGAGACAGTAACGTTA
+
CBCCCFFFFFFFGGGGGGGGGGHHHHHHHHHHGHHHHHGGGGGHHHHHHHHHHHHHHHGGGGGHHHHGGGGGEFGGGHHHHHHHGGGGGHHHHHHHHHHHGGGGHHHHHHHGHHHGGHHHHHHHHHHHGHGGGH?GHGDHHHGGHHHHGEGHGHHHHGHGHGGHHGGGFEA?--...//..09:009/0/00000000;000/.0;;/0000000000;000-----:;0:0000009.////0000.///
@M03495:530:000000000-LYBTV:1:2104:22362:26118 1:N:0:GCCCAGTG+AATTGCGG
GTCAGCATGTGAGCTTTGGAATTAGCTGGTTTATCAACGGCAAAATATAGATCGGAAGAGCACACGTCTGAACTCCAGTCACGCCCAGTGATCTCGTATGCCGTCTTCTGCTTGAAAAAAAAAACAATTATGTAACGATGGACGTTGTCGGATATCCTCGCTTTCCCGCTCCTGTTGATGTGATTGATGCCGCTATTGCGTATTATGATCAGTACGTAAATATTACACCGCTCTGCATTATCTGTCAAGTG
+
ABBAAFFFFFFFGFGFGGCFGGHGHHGHHHHHHFFHFHFGGEGHGHHHHGFHHHGDEGFFHHHHHFGHHGHHHHHHHHHHHFGGGGGEHHHHFFGFFEHHBFEFEGGHFGBBEG0BEGFE//<////2>22>2211/???/?1/<<F>1<->>.0=0=0.<CCA000.---:/:;;C0<0C000;0000009---9090.9..9000///9///;9./9./;/;/////----:9B///:;////////;/
@M03495:530:000000000-LYBTV:1:2104:12359:26141 1:N:0:GCCCAGTG+AATTGCGG
GTCAGCATGTGAGCTTTGGAGTGAAATCTCTTGTCTTAAGGAATAAAGGAAAAAGATTCCGTCGGAGGCTCGGTGCTCTACAGGTTCAACCTTTGTACTCTATTATTGCCTCACATTCCATCTCTTGTGAAAATATATTTGATTGGCTTTTCTGCAGGTTGTTTGCCAGGACTTTCCAAGACCTCCACTAGAAAACACAATAAACTTTTTGGAAGCTGGACAACTATCTTCATTTTTCAGAAACAGTGAAC
+
BABBBFFFFDFFGGGGGGGGBGHHHHHHHHHFHGHHHHHHHFHHHHHHHHHHFHGGHHHHHHHGGGGGGHHGGFGGHHHHHFHGFGHHHHHHHHHFHHHGHHHGHHHFFHHHHHHHHHHHHHHHHHHHEHHHHGGHHHHHHHBHHH2CGGHHHHHGHHHHHCG2<GFGHGGHGGHGHHGHFHHFHHFHHHHBFHFHFFH.<=G=GFHHHHGGCFGHHFFGGHHHGFHHHGGGGGGGGGGGGEFFGGFGGGB
@M03495:530:000000000-LYBTV:1:2104:22007:26143 1:N:0:GCCCAGTG+AATTGCGG
GTCAGCATGTGAGCTTTGGAATTAGTAAATTCGTTGACGACAGAAGGAGCAAGATAACGACCACAGGGAGGGTGGTTTATCAACGGCAAAATATAGATCGGAAGAGCACACGTTTGAACTCCAGTCACGCCCAGTGATCTCGTATGCCGTCTTCTGCTTGAAAAAAAAAAAACATACTCGCACCTGAGAAACCTCCTTCGTCTCATAAATCAGTCACTCTGTATCCCCCTGCCCGTCACTCATACGTTCGC
+
BBBBBFFFFFFFGFGBGFGGGGHHHHHHHHHHGHHHGHGGGGGHHHHHHHHHHHHHHHGGGGGHHHHGGGGGEFGEGHHHHHHHGGGGGHHHHHHHHHHHGEGGGHHFFHHGGHHGFHFGFHHGHHHHGHGCGH?FHDFGFGFGHGHHGEGGGGHHFHHHFHHHFCGFG-@-..:0000.----/;/.////./;../;...:9//////////;/9////////:/..-..9..-.9.//////./9..-
@M03495:530:000000000-LYBTV:1:2104:10373:26148 1:N:0:GCCCAGTG+AATTGCGG
GTCAGCATGTGAGCTTTGGAGTGAAATCTCTTGTCTTAAGGAATAAAGGAAAAAGATTCCGTCGGAGGCTCGGTGCTCTACAGGTTCAACCTTTGTACTCTATTATTGCCTCACATTCCATCTCTTGTGAAAATATATTTGATTGGCTTTTCTGCAGGTTGTTTGCCAGGACTTTCCAAGACCTCCACTAGAAAACACAATAAACTTTTTGGAAGCTGGACAACTATCTTCATTTTTCAGAAACAGTGAAC
+
CBCCDFFFFFFFGGGGGGGGGGHHHHHHHHHHHHHHHHHHHGHHHHHHHHHHHHGGHHHIHGHGGGGGGHHGGEGGHHHHHHHHHHHHHHHHHHHHHHHHHHHHHHHHHHHHHHHHHHHHHHGHHHHHHGHHHHHHHHHHHHHHHHHHHHHHGHHHHHHHHGHHHHHHHHHHGHHHHHGHHHGGHHHHHHHDHHHHHHHGGD<GHHHHHHGGFBGEHHHGHHHHHHHHHHGGGGFGGGFGGBFGGGFGFGB
@M03495:530:000000000-LYBTV:1:2104:8389:26154 1:N:0:GCCCAGTG+AATTGCGG
GTCAGCATGTGAGCTTTGGAATTAGTAAATTCGTTGACGACAGAAGGAGCAAGATAACGACCACAGGGAGGCTGGTTTATCAACGGCAAAATATAGATCGGAAGAGCACACGTCTGAACTCCAGTCACGCCCAGTGATCTCGTATGCCGTCTTCTGCTTGAAAAAAAAAAATACTACAAGAAACAGTATAATTGTATATCAATACGCACCACTGTACACGCCTCACTCGAAACAAACACACGTATCCAAGT
+
CCCCCFFFFFFFGGGGGGGGGGHHHHHHHHHHGHHHHHGGGGGHHHHHHHHHHHHHHHGGGGGHHHHGGGGGHHGHHHHHHHHGEGGGGGHHHHHHHHHHGGGGHHHHHHHGHHHGHHHHGHHHHHHHGHGGGHGHG@DHHHGDHHHFCDDFGHHHGHHGHFHB0@DFC-A.00000000///;//0000000000000000;;0.9.--..00:0000.;...;909../.-/.......-9/0.0000:
@M03495:530:000000000-LYBTV:1:2104:15011:26178 1:N:0:GCCCAGTG+AATTGCGG
GTCAGCATGTGAGCTTTGGTCCAGCCTGAGTCCTGGTTTATCAACGGCAAAATATAGATCGGAAGAGCACACGTCTGAACTCCAGTCACGCCCAGTGATCTCGTATGCCGTCTTCTGCTTGAAAAAAAAAAAAAAAATGAAACTCCTGGCATGGTCACTATTAGGAATATACATACAGATCTGATAAATGCGGCAAGAGTTTGCTGTCTAAATATCAGTAGTTGATAGTGTGTACGAGAGTGACGGTGTGA
+
AAABAFFFFFFFGGGGGGGGGGHHHGHHFHHGHHHGGHHHHHGHHGGGGGHHHHHHHHHHHGGGGHHHHHHHGGHHGHHHHHHHHHHHHGHGGGHGHHF4FGHGGHHHHGEEGGGHHHHHHFGHHHG?@BC>/----.00<000000//./0..000:00;00:00:00000000000;0/00000000;0.;---././////////9/9/////////////////9/;/.//....:////.-..../
@M03495:530:000000000-LYBTV:1:2104:11302:26181 1:N:0:GCCCAGTG+AATTGCGG
GTCAGCATGTGAGCTTTGGTTTATCAACGGCAAAATATAGATCGGAAGAGCACACGTCTGAACTCCAGTCACGCCCAGTGATCTCGTATGCCGTCTTCTGCTTGAAAAAAAAAAAACTGCTCACCAAATAACCAGAGTGTCTGAACGTCAAGATGACTGACTAGCGACGCCACACTGACCTGGATCCCAGGAACTAAGCATTGGACATGGATCATAGAGGCATCATTCAAGTGACCAAGATGCATGATCAA
+
AAAABFFFFFFDGGGGGGGGGGHHHGHHGGGGGHGGGHHHHGHHGGGGHHHHGHHGGHGGHHHHHHHHHHHHGHGGGHHHG@@FGGFFHHHFGEFHGFHHHHHHAFGFGGEG<C///22222?1<1?<1?1??1/0.=1111>=1<>..<EH00=0<00//=<//--:--:9.../00//0;C/00/;99A.;.0:0//9////9/9//.///.//9//.:.////;////:///:/...9;///9/;///
@M03495:530:000000000-LYBTV:1:2104:11777:26221 1:N:0:GCCCAGTG+AATTGCGG
GTCAGCATGTGAGCTTTGGAGTGAAATCTCTTGTCTTAAGGAATAAAGGAAAAAGATTCCGTCGGAGGCTCGGTGCTCTACAGGTTCAACCTTTGTACTCTATTATTGCCTCACATTCCATCTCTTGTGAAAATATATTTGATTGGCTTTTCTGCAGGTTGTTTGCCAGGATCGTGATTGCTGGAGCAGGTATGATATAATTCTAGGATTTGACAGATGAATAATTTACATATATATCTAACTTTGATAGC
+
BABCCFFFFFFFGBGGGGGGGGHHHHHHHHHHHHHHHHHHHHHHGHHHHHHHHHGGHIIIHHHGGGGGGHHGGEGGHHHHHHHHHHHHHHHHHHHFHHFHHHHHHHHHHHHHHHGFHHHHHHHHHHHHHHHFHGHHHHHHHHHHHHHHHHHHHHFHHHGHGEEGHHHHHEHHGGHHHGHHHGHGAGFHGFCGGH1DHHF0D=GHHGDCHHGHHHHHGFHG=;CCGHHHHFHFHGHHHHHHHFGGGGGGGG;
@M03495:530:000000000-LYBTV:1:2104:10445:26247 1:N:0:GCCCAGTG+AATTGCGG
GTCAGCATGTGAGCTTTGGAGTGAAATCTCTTGTCTTAAGGAATAAAGGAAAAAGATTCCGTCGGAGGCTCGGTGCTCTACAGGTTCAACCTTTGTACTCTATTATTGCCTCACATTCCATCTCTTGTGAAAATATATTTGATTGGCTTTTCTGCAGGTTGTTTGCCAGGACTTTCCAAGACCTCCACTAGAAAACACAATAAACTTTTTGGAAGCTGGACAACTATCTTCATTTTTCAGAAACAGTGAAC
+
>>1AAFFFB@DDFGEC3AB1BEGHH33AB3G3GAFGGHHFFAGHBFGFD0BFFAFFFHFHHAGFECGCEGH/E/BED@GEFGGFHFH1EGA0@GFBFHGHF1B2FGHGE@FEGHHHHB2BFFHGGHHFBD>BDFFFGHFEHGHGHG01BBFBFDFBGFGHH<?FGGHD1<GGCGGGDF<<0FCGHEHHGGF1=F0FC<<.<D0=0=0DFHGGH0CGGFBGECGECGGH0000;FGGGGFG009CFFGGB00
@M03495:530:000000000-LYBTV:1:2104:10771:26249 1:N:0:GCCCAGTG+AATTGCGG
GTCAGCATGTGAGCTTTGGAGACTGGTTTATCAACGGCAAAATATAGATCGGAAGAGCACACGTCTGAACTCCAGTCACGCCCAGTGATCTCGTATGCCGTCTTCTGCTTGAAAAAAAAAAAAAAACGTGTAAAAACAATTATGACGGACAGACTAATAGTGCCAGAAAGAACAAGATATAAACCTAGCAGCACGTAATGATACACAGACATATACTTACGTCAGTCTAGAGACCGCAACGAGAATGCAGG
+
BABCCFFFFFFFGGGGGGGGGGGHHHGGHHHHHHHGGGGGHHHHHHHHHHHGGGGHHHHHHHGHHHGHHHHHHHHHHHHGHGGGHGHHH4GHGGGHHHHGGGHGHHHHHFHHHHHHGGCCCB<>/<>-0.001110...<000000.-.--:/.0;000;00000:.;00/.//;//0000000/::0000/..-:/..:00:0:00.0./000000000./.9.000:00:0/.------...9:0000;
@M03495:530:000000000-LYBTV:1:2104:7403:26274 1:N:0:GCCCAGTG+AATTGCGG
GTCAGCATGTGAGCTTTGGTCCAGCCTGAGTCCTGGTTTATCAACGGCAAAATATAGATCGGAAGAGCACACGTCTGAACTCCAGTCACGCCCAGTGATCTCGTATGCCGTCTTCTGCTTGAAAAAAAAAAACAAAAAAACCACGTAGGCATAGGGTTCAGCGAGATTGAATCAAACGCGATGAGATACAAGGGTGACGCTAACATGGTCTGACGAAAGCGAATGCAGTCGTAAGTGTAGATGAACCAGTT
+
CBCCCFFFFFFFGGGGGGGGGGHHHGHHFHHHHHHHHHHHHHHHHGGGGGHHHHHHHHHHHGGGGHHHHHHHGHHHGHHHHHHHHHHHHGHGGGHGHHHEHHHGGHHHHGGGGGHHHHHHHFHGGHDGCGCC/=?=0/--<....<<..<0<<00.:.:00;.---.::;0000000.----.0000000;0.....09...9/000/000/00..:../..--000000.....;00:0000000...0;
@M03495:530:000000000-LYBTV:1:2104:22779:26274 1:N:0:GCCCAGTG+AATTGCGG
GTCAGCATGTGAGCTTTGGAGTGAAATCTCTTGTCTTAAGGAATAAAGGAAAAAGATTCCGTCGGAGGCTCGGTGCTCTACAGGTTCAACCTTTGTACTCTATTATTGCCTCACATTCCATCTCTTGTGAAAATATATTTGATTGGCTTTTCTGCAGGTTGTTTGCCAGGACTTTCCAAGACCTCCACTAGAAAACACAATAAACTTTTTGGAAGCTGGACAACTATCTTCATTTTTCAGAAACAGTGAAC
+
BBCBCFFFFFFFGGGGGGGGGGHHHHHHGHHHHHHHHHHHHHHHHHHHHHHHHHGGHIHHHHHGGGGGGHHGGFGGHHHHHHHHHHHHHHHHHHHHHHHHHHGHHHHHHHHHHHHHHHHHHHHHHHHHHFFHHHGHHHHHHEHHHHHHHHHHHHFHHHHHHEGHHHHHHHHHGHHHHHHHEHHFHHGHHHGGHHFHHGHE<<DDGHHHHGCGFGHFFHHHGHHEHHHHHFFFGGGGGGGGEGBFGGFFFGB
@M03495:530:000000000-LYBTV:1:2104:19946:26288 1:N:0:GCCCAGTG+AATTGCGG
GTCAGCATGTGAGCTTTGGAGTGAAATCTCTTGTCTTAAGGAATAAAGGAAAAAGATTCCGTCGGAGGCTCGGTGCTCTACAGGTTCAACCTTTGTACTCTATTATTGCCTCACATTCCATCTCTTGTGAAAATATATTTGATTGGCTTTTCTGCAGGTTGTTTGCCAGGACTTTCCAAGACCTCCACTAGAAAACACAATAAACTTTTTGGAAGCTGGACAACTATCTTCATTTTTCAGAAACAGTGAAC
+
CCCCCFFFFFFFGGGGGGGGGGHGHHHHHHHHHGGHHHHHHHHHHHHHHHHHHHGEHHHHHHHEGGGGGHHGGEEGHHHHHFHGHFGHHHGHHHHDGHHHHHHHHHHHHHHHHHHHHHHHHHHHHHHECGFBHHHHHHHHHFHHHHFGGHHHHGHHHGFHFGHHHHHHHEHHHFFHHDGHHHHFHAGHHFG>FGHHGFEEDDDGHHBGHFCGGEHEHHHHHHGGHHHHHHGFFG;FFGGFFGBGGGB00B0
@M03495:530:000000000-LYBTV:1:2104:14273:26298 1:N:0:GCCCAGTG+AATTGCGG
GTCAGCATGTGAGCTTTGGAGTGAAATCTCTTGTCTTAAGGAATAAAGGAAAAAGATTCCGTCGGAGGCTCGGTGCTCTACAGGTTCAACCTTTGTACTCTATTATTGCCTCACATTCCATCTCTTGTGAAAATATATTTGATTGGCTTTTCTGCAGGTTGTTTGCCAGGACTTTCAAAGACCTCCACTAGAAAACACAATAAACTTTTTGGAAGCTGGACAACTATCTTCATTTTTCAGAAACAGTGAAC
+
AABBCFFFFFFBGGGGGGGGGGHHHHHHHHHHHHHHHHHHHHHHHHHHHHHHHHGGHHHIHHHGGGGGGHHGGEEGHHHHHHHHHHHHHHHHHHHGHHHHHHHHHHHHHHHHHHHHHHHHGHHHHHHHHHHHHHHHHHHHHHHHHFGHHHHHHHGHHFGHGDHHFHHHHHHHGHHHHHHHEHHHHHHHHGHFHHHHHHHGGDGHHHHGHHGGHHHEHHHGFHGHHHHHGHGGGGGGGGGGFBCFFFFFFG0
@M03495:530:000000000-LYBTV:1:2104:15564:26311 1:N:0:GCCCAGTG+AATTGCGG
GTCAGCATGTGAGCTTTGGAGTGAAATCTCTTGTCTTAAGGAATAAAGGAAAAAGATTCCGTCGGAGGCTCGGTGCTCTACAGGTTCAACCTTTGTACTCTATTATTGCCTCACATTCCATCTCTTGTGAAAATATATTTGATTGGCTTTTCTGCAGGTTGTTTGCCAGGACTTTCCAAGACCTCCACTAGAAAACACAATAAACTTTTTGGAAGCTGGACAACTATCTTCATTTTTCAGAAACAGTGAAC
+
BABCCFFFFFFFGGGGGGGGGGHHHHHHHHHHHHHHHHHHHHHHHHHHHHHHHHGGHIHHHIHGGGGGGHHGGFGGHHHHHHHHHHHHHHGHHHHHHHHHHGHHHHHHHHHHHHHGHHHGHHHHHHHHHHHHHHHHHHHFHHHHHFFGHHHHHHHHFHHHHGHHHHHHHFHHHHHHHGHGHHHHHEHHHHHBDGFFHHGCG0D=GGHGHHGGHHFHHHEHFFGEHHHGHCFFGGGGGGGGGGFGGGGFEF9
@M03495:530:000000000-LYBTV:1:2104:21421:26311 1:N:0:GCCCAGTG+AATTGCGG
GTCAGCATGTGAGCTTTGGAGTGAAATCTCTTGTCTTAAGGAATAAAGGAAAAAGATTCCGTCGGAGGCTCGGTGCTCTACAGGTTCAACCTTTGTACTCTATTATTGCCTCACATTCCATCTCTTGTGAAAATATATTTGATTGGCTTTTCTGCAGGTTGTTTGCCAGGACTTTCCAAGACCTCCACTAGAAAACACAATAAACTTTTTGGAAGCTGGACAACTATCTTCATTTTTCAGAAACAGTGAAC
+
BABBCFFFFFFFGGGGGGGGGGHHHHHHHHHHHHHHHHHHHHHHHHHHHHHHHHGGHIHIHHHGGGGGGHHGGFGGHHHHHHHHHHHHHHHHHHHHHHHHHHHHHHHHHHHHHHHHHHHHHHHHHHHHHHHHHHHHHHHHHHHHHHHHHHHHHHHHGHHHHGHHHHHHHHHHHHHHHHGHHHHHHGHHHHHDGHBGHHH<<=GGHHGHH<CGHHGHHHHGHGEEHFHHHHGGGGGFFGGGGFGGGGGGGG0
@M03495:530:000000000-LYBTV:1:2104:7056:26322 1:N:0:GCCCAGTG+AATTGCGG
GACAGCATGTGAGCTTTGGAGTGAAATCTCTTGTCTTAAGGAATAAAGGAAAAAGATTCCGTCGGAGGCTCGGTGCTCTACAGGTTCAACCTTTGTACTCTATTATTGCCTCACATTCCATCTCTTGTGAAAATATATTTGATTGGCTTTTCTGCAGGTTGTTTGCCAGGACTTTCCAGGACCTCCCCTAGAAAACACATTAAACTTTTTGGAGTCTGGACAACTATCTTCATTTTTCAAAACCAGAGAAA
+
11>11AFFFDFB11E1BGFGG1BFEBGHHHHHHHCGFHHHHFHHFHFHHHHHFHGEHBFGBCFE/AE?AHHGGAEGHHGHHEB0GFGHFHGFFDGGGHGBGHHHHHHHHGHHFHGHHHFFFHGHHGH1FGF1GHFFHHHHFBFHF0BFFBFH121D10FFHGHHHGFHHCF/0GHG11?0/?.FG...<.<11</<<.<0=D000=0<G0:-;//:;;;0.CC.//099C00;;0F0/00;0.....9///
@M03495:530:000000000-LYBTV:1:2104:11675:26324 1:N:0:GCCCAGTG+AATTGCGG
GTCAGCATGTGAGCTTTGGTCCAGCCTGAGTCCTGGTTTATCAACGGCAAAATATAGATCGGAAGAGCACACGTCTGAACTCCAGTCACGCCCAGTGATCTCGTATGCCGTCTTCTGCTTGAAAAAAAAAAAACAATGATCATATAGTCGGACGACGTACGTCTTAATATTAGAACAATAAGCTTTACTACAGACACTCACTGCAATAATACAATACAGCAATGAACTCATCCTATGCTATGTAGTGTACC
+
A>>ABFFFFFFDGGGGGGGGFGHHHGHHHHDGHHHHBGHHHHHHGGGFFGHHHHHGHHHHHGEGGHHHHHHHGGHHGGGHHHHHHHHHHGHGGFH@F3DDFFGGGHHHHGDGHGGGFHHHFA3FGHGD@<</>?/.111=1111111>1.----<---..-;.;.00000000;00//0000000000090/009//09//000//9//;///;//////../////9/9////////9;//9////;/;/
@M03495:530:000000000-LYBTV:1:2104:18887:26374 1:N:0:GCCCAGTG+AATTGCGG
GTCAGCATGTGAGCTTTGGAGTGAAATCTCTTGTCTTAAGGAATAAAGGAAAAAGATTCCGTCGGAGGCTCGGTGCTCTACAGGTTCAACCTTTGTACTCTATTATTGCCTCACATTCCATCTCTTGTGAAAATATATTTGATTGGCTTTTCTGCAGGTTGTTTGCCAGGACAGGTCGTGATTGCTGGAGCAGGTATGATATAATTCTAGGATTTGACAGATGAATAATTTACATATATATCTAACTTTGA
+
BAABBFFFFFFFGGGBGGGGGGGHHHHHHHHHHHHHHGHHHHHHHHHHHHHHHHGGHHHHGBGGEGGGGHHGGEGGHHHHHHHGHHGHHHHHHHGGHHHHHHHHHHHHHHHHHHHHHHHHHHHHHHHDGFGHBGHHHHHHHHHHHFFHHHGHHHHHGHHFGGFGHHHHHFGHHGFHHGGGEHGFFHHFAGE>GECGGGFHHHGGGFHHGGHEHHHHHBGHFHHH;CGCGHHHGHFHGGGGFFFF0BBGGG0
@M03495:530:000000000-LYBTV:1:2104:16366:26392 1:N:0:GCCCAGTG+AATTGCGG
GTCAGCATGTGAGCTTTGGATGGTTCTGGTTTATCAACGGCAAAATATAGATCGGAAGAGCACACGTCTGAACTCCAGTCACGCCCAGTGATATCGTATGCCGTCTTCTGCTTGAAAAAAAAATAACACGTAATCATTGCTTTAACATAATAAAAATAAATAAGCGTTAGGCTTATATAGTTGTGTCATTAGTCGGTATTAATTTGAATCATTAAGGTTTTCTCACGCACTAAAGTTTCATATATTGTCTG
+
A>AAAFFFF@B3BFDGGFGGGGFAFGHHCHHGHCFFHFGGEEEHHBHEHHHHHHGGGAHHHHHHHGFGHE1EBEGGEC@FB@/0FGCHHFHH2B@E>>GFFDEE>GG2>B1BG101BG0///B0B<<<1/FFGGHB22F1FD111GFFGGD1D1D1<<FDG11>1-><CCG/<G/00DF0=DD0;G00:;BCC0.--.;00;0;00;00;9F000;000;9FF000C.---0/009/B/BBFFFFFB/BF/
@M03495:530:000000000-LYBTV:1:2104:12163:26399 1:N:0:GCCCAGTG+AATTGCGG
GTCAGCATGTGAGCTTTGGAATTAGTAAATTCGTTGACGACAGAAGGAGCAAGATAACGACCACAGGGAGGGTGGTTTATCAACGGCAAAATATAGATCGGAAGAGCACACGTCTGAACTCCAGTCACGCCCAGTGATCTCGTATGCCGTCTTCTGCTTGAAAAAAAAAAAAAAGAGGGCAATTGCAAAGGATCTAAGACGAGATGCAGTGTCGAATAGACATGTAGAGGTACACCGTATCTAATAGCATG
+
CBCCCFFFFFFFGGGGGGGGGGHHHHHHHHHHGHHHHHGGGGGHHHHGFHHGHHHHHHGGGGGHHHHGGGGGFGGGGHHHHHHHGGGGGHHHGHHHHHHHGFGGHHHHHHHGHHHGHHHHHHHHHGHHEHEFGHFGHH1FGHFFHHEDCCFHGHHHHHHHHGHHHGGCF--;-:../.....///9/;;/////////9/.--..////////..././//////////;//////-.:../9////////
@M03495:530:000000000-LYBTV:1:2104:7693:26404 1:N:0:GCCCAGTG+AATTGCGG
GTCAGCATGTGAGCTTTGGTCCGCCTGGTTTATCAACGGCAAAATATAGATCGGAAGAGCACACGTCTGAACTCCAGTCACGCCCAGTGATCTCGTATGCCGTCTTCTGCTTGAAAAAAAAAAAAAAATGACATGAGTATGGTACTCGAGACGATCGAGTAACTGCATGTGTGTATATCATCAACTGTGACACTCGAGTGTAACACATACTCTGCAGAGTGTGTGATAGTCTAGTCAACTCTCTGTATAGA
+
AAABCFFFFFFFGGGGGGGGGGGGGGHHFHHHHHHHHGGGGCHHHHHHHHHHHGGGGGHHHHHHGHHHGHHHHHHHHHHHGGHGGGHGHHF4GHHGGHHHHGFGHGHHHHHHHFFHHCEDG/////->01<1<00000<00/0000=....:.-..-..0.00000000000;:0009900000/0/0000000/...0.;00000.0000;000000.0009.A000090;0000000000900090090
@M03495:530:000000000-LYBTV:1:2104:12789:26434 1:N:0:GCCCAGTG+AATTGCGG
GTCAGCATGTGAGCTTTGGAGTGAAATCTCTTGTCTTAAGGAATAAAGGAAAAAGATTCCGTCGGAGGCTCGGTGCTCTACAGGTTCAACCTTTGTACTCTATTATTGCCTCACATTCCATCTCTTGTGAAAATATATTTGATTGGCTTTTCTGCAGGTTGTTTGCCAGGACTTTCCAAGACCTCCACTAGAAAACACAATAAACTTTTTGGAAGCTGGACAACTATCTTCATTTTTCAGAAACAGTGAAC
+
CCCCCFFFFFFFGGGGGGGGGGHHGHHHHHHHHGHHHGHHHHHHHHHGHHHHHHGGHHHHHGHGGGGGGHHGCEGGHHGHHHHGHHHHHHHGHHHHHHGHHHHHHHHHHHHHHHHHGHHHHHHHHGHHHHHHHGHGHHHHHFHHFEHFHHHHHHHGHHHHGAGHHHHHHFEHHHHHHH1GFHHFHGCGGHH1FGHGEGHEGB0DDDGHHHGGFFHEHHHHGHGHHHHHHHGGGGGGGGGBFFFGFBCFFFB
@M03495:530:000000000-LYBTV:1:2104:9576:26441 1:N:0:GCCCAGTG+AATTGCGG
GTCAGCATGTGAGCTTTGGAGTGAAATCTCTTGTCTTAAGGAATAAAGGAAAAAGATTCCGTCGGAGGCTCGGTGCTCTACAGGTTCAACCTTTGTACTCTATTATTGCCTCACATTCCATCTCTTGTGAAAATATATTTGATTGGCTTTTCTGCAGGTTGTTTGCCAGGACTTTCCAAGACCTCCACTAGAAAACACAATAAACTTTTTGGAAGCTGGACAACTATCTTCATTTTTCAGAAACAGTGAAC
+
CBCCCFFFFFFFGGGGGGGGGGHHHHHGHHHHHHHHHHHHHFHGHHHHHHHHHHGGHHHHHGHGGGGGGHGGGGGGGHHHHHHHHHHHHHGGGHHHHHHHHHHHHHHHHHHHHHHHHHHHHHHHHHHFHHHHFHHHHHHHHHHHHFHHHHHGHHHHHHFHHFHFEHHHHHHHHHHHHEGFEHFHFFFHHHHBGHHHHGGEGD<DGHHHGHGGFFFHHHBAFF.CGFHGFCFFFGGGFGGGFFFFGGGGGG0
@M03495:530:000000000-LYBTV:1:2104:16481:26446 1:N:0:GCCCAGTG+AATTGCGG
GTCAGCATGTGAGCTTTGGAATTAGTAAATTCGTTGACGACAGAAGGAGCAAGATAACGACCACAGGGAGGGTGGTTTATCAACGGCAAAATATAGATCGGAAGAGCACACGTCTGAACTCCAGTCACGCCCAGTGATCTCGTATGCCGTCTTCTGCTTGAAAAAAAAAAAAGAAAAGTGAAGAAAATCAGTACATGTAAGATAGATTGAATAGAACTATGACAGTGGAGACACGATCGTGTGTAGTGTAA
+
CCCCDFFFFFFFGGGGGGGGGGHHHHHHHHHHGHHHHHGGGGGHHHHHHHHHHHHHHHGGGGGHFHHGFGGGEFFFFHHHHHHHGGGGGHHHHHHHHHHHGGGGGHHHHHHGFHGGHHHHHHHHHHHHGHGGGHHHHG1GGHGGHHHHCEGHGHHHHHHGHH0DGEGGECA9...;//000000///0000;00000:0:0000000:;00000000:;000:0000/0.0./;.-..-:....000/000
@M03495:530:000000000-LYBTV:1:2104:18546:26468 1:N:0:GCCCAGTG+AATTGCGG
GTCAGCATGTGAGCTTTGGAGTGAAATCTCTTGTCTTAAGGAATAAAGGAAAAAGATTCCGTCGGAGGCTCGGTGCTCTACAGGTTCAACCTTTGTACTCTATTATTGCCTCACATTCCATCTCTTGTGAAAATATATTTGATTGGCTTTTCTGCAGGTTGTTTGCCAGGACAGGTCGTGATTGCTGGAGCAGGTATGATATAATTCTAGGATTTGACAGATGAATAATTTACATATATATCTAACTTTGA
+
CCCBCFFFFFFFGGGGGGGGGGHHHHHHHHHHHHHHHHHHHHHHHHHHGHHGGHGGHHIIFFGGGGGGGHHGGGGGHHHHHFHHHHHGHHHHHHHGHHHHHHHHHHHHHHHHGHGHHHHHHHHHHHHHH4HHHHGHHHHHHHHHHGHHHHHHHHHHHHHHGFHGHGHHHFHHHGGHHGFGHHHHHHHHFFGFGHFHGHEHFHHHGHHHGHHBHHHHHFHHFHHH:CGCGHHHHHGHGEFFGFGGGGGGGG0
@M03495:530:000000000-LYBTV:1:2104:19847:26475 1:N:0:GCCCAGTG+AATTGCGG
GTCAGCATGTGAGCTTTGGAATTAGTAAATTCGTTGACGACAGAAGGAGCAAATAACGACCACAGGGAGGGTGGTTTATCAACGGCAAAATATAGATCGGAAGAGCACACGTCTGAACTCCAGTCACGCCCAGTGATCTCGTATGCCGTCTTCTGCTTGAAAAAAAAAAAATAATAAAACCGGTCAGCATTAAATGAGCACTAACAACATCTAATCTAGAATGTGACATATGTACGTGCATGTGCCGCGAT
+
CCCCCFFFFFFFGGGGGGGGGGHHHHHHHHHHGHHHHHGGGGGHHHHHHHHHGHHHHGGGGFHHHHGFGGFEFGGGHHHHHFGGGGGGHHHFGHHHHHHGGGGHHHHHHHGHHHGGHHHHHHHHHHHGHGGDHFGFHFHHHGGHHHHGDFHGHHGHHHHFGHHHGG?D@;-.90000090.----./0;00000000000.0000;0../:0000000000;9090000090990.//..009000-----
@M03495:530:000000000-LYBTV:1:2104:23221:26516 1:N:0:GCCCAGTG+AATTGCGG
GTCAGCATGTGAGCTTTGGAATTAGTAAATTCGTTGACGACAGAAGTAGCAAGATAACGACCACAGGGAGGGTGGTTTATCAACGGCAAAATATAGATCGGAAGAGCACACGTCTGAACTCCAGTCACGCCCAGTGATCTCGTATGCCGTCTTCTGCTTGAAAAAAAAAAACCAGATAACACGACACTACATCAGATCTTGTGTTATCGTTGATTATCATCATACTCTATGATACTATCATTGTCCTAGAT
+
BBB@AFFFFFFFBGGGGGFFGGHHHHFEGGHHGGHHFHGFGFGHHHG5GHFFHFHHGHGEEEGHHHHGEEFGEGCFFHHHHHHHGGGG?GCG3FFFHHHHGGGGEHEFGCHGHHHGHHHHHHGGHHGFEHGG/GGHHB<GHHGGHEHF/<<FFHFDGHHH0100C-<-;:9.....00900/.-99-9/;/00;/9//9//:/.////...;.////////////9///:/9;//9//9////;/9;////
@M03495:530:000000000-LYBTV:1:2104:9982:26517 1:N:0:GCCCAGTG+AATTGCGG
GTCAGCATGTGAGCTTTGGAATTAGCTGGTTTATCAACGGCAAAATATAGATCGGAAGAGCACACGTCTGAACTCCAGTCACGCCCAGTGATCTCGTATGCCGTCTTCTGCTTGAAAAAAAAAAAAACCCCCCCCCACAATCTCACTACATATCAAATCCAGATTCACATGATCCACTCGATTGTCTAAGAGCGCCACTGCTGTTTGCTTGAGACCTGTATTTTCAACCAGAATAGTGGACGTTTTAACTC
+
CCCCCFFFFFFFGGGGGGGFFGHDHHHHHGGHBGHHBFGGGGGHHHHHHHHHHHGGGGHHHHHHHGGHHGFGHHHHHHHHHHGHGGEHHHHGFFHHEGHHHHGGEHGGHHHHGHAGDGHGEF/<//>?//.------...0/0000;;//;0000000090:0:0;0;00900000;0;../;.////:9//.---;://///////9///././././/////////...:////9/.//-../.;////
@M03495:530:000000000-LYBTV:1:2104:12465:26533 1:N:0:GCCCAGTG+AATTGCGG
GTCAGCATGTGAGCTTTGGAATTAGTAAATTGAAGGAGCAAGATAACGACCACAGGGAGGGTGGTTTATCAACGGCAAAATATAGATCGGAAGAGCACACGTCTGAACTCCAGTCACGCCCAGTGATCTCGTATGCCGTCTTCTGCTTGAAAAAAAACACATCGTATAAGTGAGACACGAAGATACCATACATATACACACATACTGATAGACGCAGAATAAGACTCCATGTACCATATATATGAACAACT
+
BBBBBFFFFFFDGGGGGGGGGGHHH5FGGHHHFGHHHHHHHHHHHHHGGGGGHGHHGFEGEBFFFGHFHHHHHGGGGGHHHHHFGGHHHGGGGHHHGHHHGGHHGHHHHHHHFHHHHGHGGGHGHFFFHHHCDHHHHGFGHGHHHHHHHAGHDC@-@.<.<00.<<//0000;000/;;-;..0000000/000009000..00900000000.----;/://////////////9////////////../
@M03495:530:000000000-LYBTV:1:2104:15694:26540 1:N:0:GCCCAGTG+AATTGCGG
GTCAGCATGTGAGCTTTGGATGGTTCTGGTTTATCAACGGCAAAATATAGATCGGAAGAGCACACGTCTGAACTCCAGTCACGCCCAGTGATCTCGTATGCCGTCTTCTGCTTGAAAAAAAAAAAGGAATGGCTTTACTCAGCTCATATCAGCGACACGGATAAGCCACATAATATGTTCAAACCCTATAGATTGACAAGAACCACATCGCAGCACGCCACTTCACGTAGTCGTGCACACTTGTAGCTACT
+
BBBBBFFFFDF5AGGGGGGGGGGGGHHHHHHHHHHHHGGGGGGHHHHHHHGHHHGGGGHHHHHHHGHHHGHHHHHHHHHHGHEHGGGHHHHHBFGGGGGHHGF?@HA4?GHHHHE3BGH//B//<//?011100001111<111111111111.----.<-..000://.00000000000000.../0000000000;.;//...;009...-..;-...//9//:...:;.....//.////;//////
@M03495:530:000000000-LYBTV:1:2104:21956:26597 1:N:0:GCCCAGTG+AATTGCGG
GTCAGCATGTGAGCTTTGGAATTAGCTGGTTTATCAACGGCAAAATATAGATCGGAAGAGCACACGTCTGAACTCCAGTCACGCCCAGTGATCTCGTATGCCGTCTTCTGCTTGAAAAAAAAAAAAAAATTCACTTGTCTCCAAACTTAATAAAATATACACATTGATTAGTTTACTTACTATTTCAAAATAACTCCAAACATAAATAAATTCATGTAACCCGCAATACTGATCATCCAAATATAATGTCT
+
BBBBBFFFFFFFBBBFFGBFGGHGHHHFGHHHHHFHHHGGGGGHHHHGHGHDBGGGGGHGGHFGCEHGHGHHHHHHHHGHHHAHG?DFFGHHEDFGFECBFGGEEHGHHHHHHHFHGHHCGCB/>///-0111=111=10=00/0<<000=000<0000;:0:0:000000;00000000000000000;:009000/:;;.0900000;0;00000;900.----.//:/;/////////;/////////
@M03495:530:000000000-LYBTV:1:2104:9903:26621 1:N:0:GCCCAGTG+AATTGCGG
GTCAGCATGTGAGCTTTGGAGTGAAATCTCTTGTCTTAAGGAATAAAGGAAAAAGATTCCGTCGGAGGCTCGGTGCTCTACAGGTTCAACCTTTGTACTCTATTATTGCCTCACATTCCATCTCTTGTGAAAATATATTTGATTGGCTTTTCTGCAGGTTGTTTGCCAGGACTTTCCAAGACCTCCACTAGAAAACACAATAAACTTTTTGGAAGCTGGACAACTATCTTCATTTTTCAGAAACAGTGAAC
+
BBBBBFFFFFF5FGGGGGGGGGHHHHHHHGHHHFHHHHHHHHHHHHHHHHHHHHGGHHHHGGHEGGGCEHHGGEEGHHHHHHHHGHHHHGHHHGHHHGGHHHHHHGHEHHFGHHHHHHHHHHHHHHHHHHHHEHHHHHHHHDHHHHHHHHHHHHBFFFFGHGEHGGHGFGHHGGHHHGDG0F0CGEFFFHGDF1FCF<GCFHFGHFHHFHGGHB/CCGCGHGFEGGHGHFGGGFFGFGGGFBFGFGGGGG0
@M03495:530:000000000-LYBTV:1:2104:12279:26633 1:N:0:GCCCAGTG+AATTGCGG
GTCAGCATGTGAGCTTTGGAATTAGCTGGTTTATCAACGGCAAAATATAGATCGGAAGAGCACACGTCTGAACTCCAGTCACGCCCAGTGATCTCGTATGCCGTCTTCTGCTTGAAAAAAAAATATCATTTTTGAAACTGGGGTGGATGAAGAAAACACGATTCTGATACACGAGCCGGTGGGCGAGGTCTGGTCGGACAGATGGATCCGTAAGATAGGCAGCGCACTGGTCTCACACTCAGTATCTAGGG
+
A1AAA11@BBF3111BGG11BDFEH0BFG0BAGGHF3FEEGECAEGHGGFHHBAEEEAGFBHHBGGECF/12FF1F112GFBGHGE?GFGE@@FHFFF00F1@?EC>2FHFEFFFGFG0/</>0@2>2@2221//111>10/<CCC.>>1=F10000.<<AC.0=00<0000.-;--:-:-.-;---9./09/;0----9-///////-----;9;/////---;-;-/-;///999//;//:/9/9///-
@M03495:530:000000000-LYBTV:1:2104:8227:26636 1:N:0:GCCCAGTG+AATTGCGG
GTCAGCATGTGAGCTTTGGAGTGAAATCTCTTGTCTTAAGGAATAAAGGAAAAAGATTCCGTCGGAGGCTCGGTGCTCTACAGGTTCAACCTTTGTACTCTATTATTGCCTCACATTCCATCTCTTGTGAAAATATATTTGATTGGCTTTTCTGCAGGTTGTTTGCCAGGACTTTCCAAGACCTCCACTAGAAAACACAATAAACTTTTTGGAAGCTGGACAACTATCTTCATTTTTCAGAAACAGTGAAC
+
CCCCCFFFFFFDFGGGGGGGGGHHGGGHGHGGHHHHHHGHHHGHHHHGHHHHGGGAHHHHHHHGGGFGGHHGGGGGHHHHHHHHHHHHHHHHHHHHHGHHHFHHHHHGHHHHHHHHHHHGGHHHHHHHHEHGFFHEHHHHHFHHHHHGHHHHHHGHHHHGH<F2FFFHHEHHHGHHHHGHGGHGGHHHHHEGBGHHEHGEDDG0DHHFHHGGFFBGHHGHHHHGHHGHHHGGGGGGGGGGE9BBFFFFFEF
@M03495:530:000000000-LYBTV:1:2104:23372:26661 1:N:0:GCCCAGTG+AATTGCGG
GTCAGCATGTGAGCTTTGGAATTAGTAAATTCGTTGACGACAGAAGGAGCAAGATAACGACCACAGGGAGGGTGGTTTATCAACGGCAAAATATAGATCGGAAGAGCACACGTCTGAACTCCAGTCACGCCCAGTGATATCGTATGCCGTCTTCTGCTTGAAAAAAAAATATAGCGGTACACTGAGGAGCAATTTGGACGAACGACAGGAGTGAAGTCAGCATTTTGTACTGTAAGTGACGCTGATGCCAG
+
AAAAAFFFFFF@BAB1F11B1FGB1DDFGGHHGABGFF?E?EGHGFFAGFHFHFFHFFEGGGEHGHGFAEEE?BEFEGFHHHH0AEE/EGBGFHHHHBG>///?0<FGGF<CGHHAGH1BGHHBGHFFEFAC/?<?DH1?DFH0?01<?<AFFF<11G1FFHEDG@CGC.00:00--;..000090.9.../00000//9--9-------99-/99/;/////9///-/999/9//////---9-9/////
@M03495:530:000000000-LYBTV:1:2104:15426:26677 1:N:0:GCCCAGTG+AATTGCGG
GTCAGCATGTGAGCTTTGGTGCCGCCCTGGTTTATCAACGGCAAAATATAGATCGGAAGAGCACACGTCTGAACTCCAGTCACGCCCAGTGATATCGTATGCCGTCTTCTGCTTGAAAAAAAAAAATGGAAAACTTACTTGGTTTTTTCTTTGTAGTATGATATGGTACTTATTGCCGCACATGTAAAAAGTACAGAATCCAGTGAGTGGCCGATATGTCAATAAATACAGGAGCAAATGCTGTTCACAGT
+
AAAA1CD1FDDBGCDGGD1GGGH?EG?EHHHHHGHCGHHFECEGHHHHHHHHHHFEGEGHHHHHHHGHHHGGHHGHHHHDGBG?FFEGHFHH22B@?GF0B21>E@C/DGFHFHH0B1<FCC//</01<111>0<11111>11>><.C/00<00000000:00;0:0000;0000<0-:9--00000;=F.0;9000;000009000;0..--;-;-9///9/////;////----//9/////;;9///9
@M03495:530:000000000-LYBTV:1:2104:11104:26686 1:N:0:GCCCAGTG+AATTGCGG
GTCAGCATGTGAGCTTTGGAGTGAAATCTCTTGTCTTAAGGAATAAAGGAAAAAGATTCCGTCGGAGGCTCGGTGCTCTACAGGTTCAACCTTTGTACTCTATTATTGCCTCACATTCCATCTCTTGTGAAAATATATTTGATTGGCTTTTCTGCAGGTTGTTTGCCAGGACTTTCCAAGACCTCCACTAGAACACACAATAAACTTTTTGGACGCTGGACAACTATCTTCATTTTTCAGAAACAGTGAAC
+
>A111CFFFFF@AGGGGGGGGGHCH3GHFHHHGFHGEFHEFHGBHHHGFFHGEFFAG1DFFHHEGCG?/FGGE/EEHHEGFHG0GFHHGFH0G11GHFFHHFHHFGHHG1GHHHHHHHHGHHHHHHFHEHFDGGGHFGFFGBGHG0GGFHFF1>DFHFG1GCCFGHEGHAGHHHGH1D?GAGHHGHH0>F<1>1>FF<<.<0<0<GFFHGGC//;-CFGFHBFEFGFFBGFFGGGGGGGGEB9FFGFFBF0
@M03495:530:000000000-LYBTV:1:2104:21271:26688 1:N:0:GCCCAGTG+AATTGCGG
GTCAGCATGTGAGCTTTGGAGTGAAATCTCTTGTCTTAAGGAATAAAGGAAAAAGATTCCGTCGGAGGCTCGGTGCTCTACAGGTTCAACCTTTGTACTCTATTATTGCCTCACATTCCATCTCTTGTGAAAATATATTTGATTGGCTTTTCTGCAGGTTGTTTGCCAGGACTTTCCAAGACCTCCACTAGAAAACACAATAAACTTTTTGGAAGCTGGACAACTATCTTCATTTTTCAGAAACAGTGAAC
+
AABB@FFFF5FDGFE4BGCGGGHGHHHHHHHHHHHHHFGHHGHHHHHHHGFHHHGFFGHFFEGGEEGCGFHGGFGGHHHHHDGBFGGFHHHHHDHHHHGGHFGHGHHFFGHCGGHFHBGGHHHHHHHEEDFGHGHFFHFHHEFHH00??0GHFHFHHEFGGBG0@FGGF?GEHFFHHHHBHGFHH.CF1CC1FGBGHHECGFHHGH=0GDCC/CHHB0/GHHHGHHHHHFGFBBBFGGGBFCCFF/;0;C9
@M03495:530:000000000-LYBTV:1:2104:10231:26700 1:N:0:GCCCAGTG+AATTGCGG
GTCAGCATGTGAGCTTTGGAATTAGCTGGTTTATCAACGGCAAAATATAGATCGGAAGAGCACACGTCTGAACTCCAGTCACGCCCAGTGATCTCGTATGCCGTCTTCTGCTTGAAAAAAAAAAGAAAAATTCTTTATACAAAATAACCAGTACTCTCTATGAATGAACATTACACACTAATAAGCACAACACAAACTCATTTTGAGCATACTCACAATCAAGATGCGCTCATTTGCACGCAAGACAATTA
+
BBABCFFFFFFFGGGGGGGGGGHHHHHHHFHHHHHHHHGGGGGHHHHHHHHHHHGGGGHHHHHHHGFHHGHHGHHHHHHHHHGGGGGHHHHG4BFG?EGHGGGFGGGHGGHHHHHHFFHGGBC<//@220=1?111111=F=10111111.111111111<<=<10000<0000000<//0;0000;/:C.....::00000000..0:0009009000:0000000-.-.90000000.-:--////00;
@M03495:530:000000000-LYBTV:1:2104:11123:26718 1:N:0:GCCCAGTG+AATTGCGG
GTCAGCATGTGAGCTTTGGAGTGAAATCTCTTGTCTTAAGGAATAAAGGAAAAAGATTCCGTCGGAGGCTCGGTGCTCTACAGGTTCAACCTTTGTACTCTATTATTGCCTCACATTCCATCTCTTGTGAAAATATATTTGATTGGCTTTTCTGCAGGTTGTTTGCCAGGACTTTCCATGACCTCCACTAGAACACACAATAAACTTTTTGGAAGCTGGACAACTATCTTCATTTTTCAGAAACAGTGAAC
+
A>A3AFFFFFFBGFGGGFGGFGGBHHFHHHHHFFHGHD6FEGFFHFH53F3AFHGEFBHFFHGCE?EEEFG?E>EEHGHHGHHEHFEGHFFFFHHGGFFGHHHHGHHGFDGGGHFHHHHHFHEHFF3F3B4GGHFBGFHHHBFBDFF10FGHHF1B10GGH</GF1<F1GEHFFBDDG1?DFGFFGCGGFB1F1<CFDG.<=<=<DGGBGC?FB:EGFG.CG.:CCG0GGF0CB0FFEFF099C9F90;00
@M03495:530:000000000-LYBTV:1:2104:7650:26735 1:N:0:GCCCAGTG+AATTGCGG
GTCAGCATGTGAGCTTTGGAGTGAAATCTCTTGTCTTAAGGAATAAAGGAAAAAGATTCCGTCGGAGGCTCGGTGCTCTACAGGTTCAACCTTTGTACTCTATTATTGCCTCACATTCCATCTCTTGTGAAAATATATTTGATTGGCTTTTCTGCAGGTTGTTTGCCAGGACTTTCCAAGACCTCCACTAGAAAACACAATAAACTTTTTGGAAGCTGGACAACTATCTTCATTTTTCAGAAACAGTGAAC
+
BBBBBFBFFFFFGGGGGGGGGGHHGGHHHHHHHHHHHGHGHFGGHHGFHHHGGGGGHHHHHHHGGFGGGHHGGGGGHHHGGHHHHHFFHHHHHHHHHGHHHHGHGHHHGHHHHHHHHGHHHHHHHHHHHHBFHFGHGHHHHHHHHGHHHHHGHHHGHHHHHDHHFGHHGHHHHHHHHHGEHGFHHCHHHHFG1=GHEFFEDD<0DFHHHHGGE0GHHFFFGFHGGHHGHHGGGGGGGGGGEFFGFGFFEG9
@M03495:530:000000000-LYBTV:1:2104:21257:26737 1:N:0:GCCCAGTG+AATTGCGG
GTCAGCATGTGAGCTTTGGACTCCTGACTGGTTTATCAACGGCAAAATATAGATCGGAAGAGCACACGTCTGAACTCCAGTCACGCCCAGTGATCTCGTATGCCGTCTTCTGCTTGAAAAAAAAAAAAAAACCATACAAACTGATCAGAGATTTGAAGCCAGAGCACTATACTAACGTAAGGGATGGATAGACTATTATTATTCAACACATCAACTAGTGTCAATGATATACGCACTGTATACTATGTCCA
+
BBBBBFFFFFFFGGFGGGFGGGHHHHHHHHHHHHHHHHHHGGGGGHHGHHHHHHHHGGGEGHHHHHHGGHHGHHHHHHHHHHGHGHGGGEFHHF@FFE?EHHHHEEFEFFEFFFBGFGHHHGGG?D///--..>1</0<<.0000=0D00<G0000000./.../:.:0000000/9/.;./../;./00/0;000000900000000:.///:///9/////////////;...;-///9///9//9///
@M03495:530:000000000-LYBTV:1:2104:10626:26771 1:N:0:GCCCAGTG+AATTGCGG
GTCAGCATGTGAGCTTTGGTCCAGCCTGAGTCCCTGGTTTATCAACGGCAAAATATAGATCGGAAGAGCACACGTTGAACTCCAGTCACGCCCAGTGATATCGTATGCCGTCTTCTGCTTGAAAAAAAAATAGTTACATAGAGCAGGCAAAACGGGGCAGCAATCGGTGAAGTTGCGGTTAGACGTCTATATATCTCGAAGTACACAGATCATGGACGACCTCAAAAGGAGTGGGACTGACGTAGATTCTG
+
AA1A1CFFFFF3B1FGFG1F1GHHFEFFEFGHF1FGHGHHHHHGBFCE?EEC0AGHHGHHGHGCGGHHBGGFA@FEHEGFHB11GD111EE>>EH1F1B22B/>BFEEGE?EGFEFGHG1<E1<BF/B?/011>2221@1<1?1<0///00<0<<<@A-<.<<00..<..00000:--.;9:00...9C09000;00.099.00000./9/00///;-----9/////-------9--99/----9/////
@M03495:530:000000000-LYBTV:1:2104:22218:26808 1:N:0:GCCCAGTG+AATTGCGG
GTCAGCATGTGAGCTTTGGAGTGAAATCTCTTGTCTTAAGGAATAAAGGAAAAAGATTCCGTCGGAGGCTCGGTGCTCTACAGGTTCAACCTTTGTACTCTATTATTGCCTCACATTCCATCTCTTGTGAAAATATATTTGATTGGCTTTTCTGCAGGTTGTTTGCCAGGACTTTCCAAGACCTCCACTAGAAAACACAATAAACTTTTTGGAAGCTGGACAACTATCTTCATTTTTCAGAAACAGTGAAC
+
BABABFFFFFFFAABFGGFGGGHHHHHHHHHHHHHHHHHHHHHHHHHHHHHHHHGGHHHHFFGEGGGGGHHGGGGGHHHHHHHGHGHGHHHHHHHGHHHFFGHHHHHG4GFHHHHHHHHFHHHHHHHHHGHFGHHHHHHHHHHHHFHHHGFFGHHHHFGHFCF@GFHGFHHHHGHHHFHHHGHHHGGHHHHFGGFHFGA.<D<DBGGGFHGGBCGEHHGHHEFEHHHHHGGFFFFGGFGGGFFGFFGGFG0
@M03495:530:000000000-LYBTV:1:2104:20603:26842 1:N:0:GCCCAGTG+AATTGCGG
GTCAGCATGTGAGCTTTGGACCAGCCTGAGTCCCTGGTTTATCAACGGCAAAATATAGATCGGAAGAGCACACGTCTGAACTCCAGTCACGCCCAGTGATCTCGTATGCCGTCTTCTGCTTGAAAAAAAAAACAACGAGAAACAGAGCACGTACTGAAGGTGATCAATAGAGCTCGTCCTCGATACGGCGATCTATCTAGAGTATACGTTCTTTATCTCACAGACAGATGTAGCATAGACTCACAACATAG
+
AAABCFFFFDFFGGGGGGGGGGHHHGHHHHHHHHHHHGHHHHHHHHGGGGGHHHHHHHHHHHGGGGHGHHHHHGHHHGHHHHHHHHHHHHGGGGGHHHHHFHHHFGHHHHGGGHGHHFHHHHHFHHHGFGGC///////..1000<0010-./.<00000<00=0000000;000.:...0../;-..---:..000900009000:.0//:0000:0000000.//900;000:0;000000000../00
@M03495:530:000000000-LYBTV:1:2104:15311:26884 1:N:0:GCCCAGTG+AATTGCGG
GTCAGCATGTGAGCTTTGGTCCAGCCTGAGTCCTGGTTTATCAACGGCAAAATATAGATCGGAAGAGCACACGTCTGAACTCCAGTCACGCCCAGTGATCTCGTATGCCGTCTTCTGCTTGAAAAAAAAAAAATAAACATAAGATACAGTCTACAGTAGGAAGTGGACATCTAACTAAGTCTCTAATAAACGTAAGCTAGCTCACTGTTGCTGCAAGTCCGATGTACTATGTATCGAGTAGTGTAACGGAT
+
CCCCCFFFFDFFGGGGGGFGGGHHHGHHHHHHHHHHGFHHHHHHHGGGGGGHHHHHHHHHHGGGGHHHHHHHGHHHGHHHHHHHHHHHHEHGGGHFGHFBHHHFEGHHHGGGFFHHFFHHHFGHHHGCDD@D>0111111111<1<11=1>11100000<00.0000<00<000000:::;0000:000;0..9:.000000000000090000/09;00.....90000::9B0...9.00/;000.-..
@M03495:530:000000000-LYBTV:1:2104:9071:26893 1:N:0:GCCCAGTG+AATTGCGG
GTCAGCATGTGAGCTTTGGAGTGAAATCTCTTGTCTTAAGGAATAAAGGAAAAAGATTCCGTCGGAGGCTCGGTGCTCTACAGGTTCAACCTTTGTACTCTATTATTGCCTCACATTCCATCTCTTGTGAAAATATATTTGATTGGCTTTTCTGCAGGTTGTTTTCCAGGACTTTCCAAGACCTCCACTAGAAAACACAATAAACTTTTTGGAAGCTGGACAACTATCTTCATTTTTCAGAAACAGTGAAC
+
BBABBFFFFFFFFFFGGGFGGGHHHHHHHGHHHGHHHHHHHHHHHHHHGHHHGHFFHHHHGAFFGGGCEGHGGFGGHFHHHHGHHGHHHHHHHFHHGHHHHHHHHHHGFHHHHHHHGHFFHHEFHHHHBGHHHGHFGFHBHBGFGG22BFGFGHBGEFFGBAEG222FG2CGCHHHGE?G0F0FGAFCFBF1>1>GGGC.0<0GHHHHHFGGEFHGFHEGFHHEGF0;BGFFFFFFGGFF009;FF90BF9
@M03495:530:000000000-LYBTV:1:2104:14678:26909 1:N:0:GCCCAGTG+AATTGCGG
GTCAGCATGTGAGCTTTGGAATTAGCTGGTTTATCAACGGCAAAATATAGATCGGAAGAGCACACGTCTGAACTCCAGTCACGCCCAGTGATCTCGTATGCCGTCTTCTGCTTGAAAAAAAAAAAGAACCGGAACATCATGTGTTATGTCGAGACCATCGAGACTAGTGATGACCTGACAAGACGATTCATTACATAGACGAGCACAGACTCGTGTGTCAGTTCCGCTAATTGAGTCTGACGCTACGACTG
+
BABCCFFFFFFFGGGGGGGGFGHGGHHHHHHGHGHHHHGGGGGHHHHHHHHHHHGGGGHHHHHHHGHHHGHHHHHHHHHFHHF1FGGHFHHHHHHHGGHHFEEECHGHFHHEGHHHHFHC?F>B//<00/<//>-<111=1<1<01<111..-.<./0<./::.00/0;0;C00/0::/00.//.-..900000000000.----://;.//.:...:///9///...-:///////9/;;....-.....
@M03495:530:000000000-LYBTV:1:2104:12289:26916 1:N:0:GCCCAGTG+AATTGCGG
GTCAGCATGTGAGCTTTGGAGTGAAATCTCTTGTCTTAAGGAATAAAGGAAAAAGATTCCGTCGGAGGCTCGGTGCTCTACAGGTTCAACCTTTGTACTCTATTATTGCCTCACATTCCATCTCTTGTGAAAATATATTTGATTGGCTTTTCTGCAGGTTGTTTGCCAGGACTTTCCAAGACCTCCACTAGAAAACACAATAAACTTTTTGGAAGCTGGACAACTATCTTCATTTTTCAGAAACAGTGAAC
+
CBCCDFFFFFFFGGGGGGGGGGHHHHHHHHHHHHHHHHHHHHHHHHHHHHHHHHGGHHHHGGHGGGGGGHHGGGGGHHHHGHHGHHHHHHHHHHHHHHHHHHHHHHHHHHHHHHHHHHHHHHHHHGHHHHHHHHHHHHHHHHGHGGHHHHHHHHHHHHHHHGGGHHHHGHHHHHHHHHHGHGHHHHHHHHHHFGHHHGGEGDGHHHHHGHGGHHEEHGHHGHHHHHHHHHGGGGGGGGGGGGFGEGCFFF0
@M03495:530:000000000-LYBTV:1:2104:18770:26944 1:N:0:GCCCAGTG+AATTGCGG
GTCAGCATGTGAGCTTTGGAATTAGTAAATTGAAGGAGCAAGATAACGACCACAGGGAGGGTGGTTTATCAACGGCAAAATATAGATCGGAAGAGCACACGTCTGAACTCCAGTCACGCCCAGTGATCTCGTATGCCGTCTTCTGCTTGAAAAAAAAAAAAAATAAACAACTCATTCTATCACTATCTGATCTAGTCTGTCAAGATTTAAACTCGATAAGCACAACGTCGTGATTTGATGATAGCCACCAA
+
BABCCFFFFFFFGGGGGGGGGGHHHHHGHHHHHHGHHHHHHHHHHHHGGGGGHHFFFFEGGBFEGGHHHHHHHGGGGGHHHHHHGHGHHGGGGHHHHHHHGHHHGHHHFHHGHHHHHGFFGGHFGG333DFFDFHED<CCGFHFHGHFHFHHGHFGGGC-:--;;;000..000000000;00000000000;00900000:900900000000.9/:.0:0//9.-.:--.//0000000000900/...
@M03495:530:000000000-LYBTV:1:2104:16016:26989 1:N:0:GCCCAGTG+AATTGCGG
GTCAGCATGTGAGCTTTGGACTCCTGACTGGTTTATCAACGGCAAAATATAGATCGGAAGAGCACACGTCTGAACTCCAGTCACGCCCAGTGATCTCGTATGCCGTCTTCTGCTTGAAAAAAAAAAAATCAAAATAATTTATAACAACTGAATAGTAACGATAGTACTACGTATCATGTCGCAAATAATCTAGTGTCCTCACCACACGTAATACTAAGTTATCGACTCATTACATAAGCACGACAGATATT
+
BBCBCFFFFFFFGGGGGGGGGGHHHHHHHHGGHHHHHHHHGGGGGHHHHHHHHHHHGGGGHHHHHHHGHHHGHHHHHHHHHHHHGGGGGHGHHHBGGHFEHHHHGFGHGHHHHHHHGHHHHGG@CB</011111?1111111<1111.101111>100=.....=00000.:00.000:0..-.-:0;000;000099000..0..;-.9.:;00000;0000.9-..0:0000:00000/-;---/0000
@M03495:530:000000000-LYBTV:1:2104:8850:26999 1:N:0:GCCCAGTG+AATTGCGG
GTCAGCATGTGAGCTTTGGAGTGAAATCTCTTGTCTTAAGGAATAAAGGAAAAAGATTCCGTCGGAGGCTCGGTGCTCTACAGGTTCAACCTTTGTACTCTATTATTGCCTCACATTCCATCTCTTGTGAAAATATATTTGATTGGCTTTTCTGCAGGTTGTTTGCCAGGACTTTCCAAGACCTCCACTAGAAAACACAATAAACTTTTTGGAAGCTGGACAACTATCTTCATTTTTCAGAAACAGTGAAC
+
CCBCCFFFFFF5FGGGGGGGGGHHHHHHGHHHGHHHHHHHHHHHHHHHHHHHHHGGHIIIHHHGGGGGGHHGGGGGHHHHHHHHHHHHHGHHHHHHHHHHGHHHHHHHGHHHHHHHHHHHHHHHHHHHHFBGFHHHHGHHHHHHHHHGHHHHHHFHHEGHHGHHHHHHEFGHHHHHHGBFCHHHHHEHHHG<GDGHFCCFDDDDHHHHHHGGG0CHHHEHHFHHHGHHHHGGGGGGGGGGG0:CBFFGGFB
@M03495:530:000000000-LYBTV:1:2104:21712:27071 1:N:0:GCCCAGTG+AATTGCGG
GTCAGCATGTGAGCTTTGGAGTGAAATCTCTTGTCTTAAGGAATAAAGGAAAAAGATTCCGTCGGAGGCTCGGTGCTCTACAGGTTCAACCTTTGTACTCTATTATTGCCTCACATTCCATCTCTTGTGAAAATATATTTGATTGGCTTTTCTGCAGGTTGTTTGCCAGGACTTTCCAAGACCTCCACTAGAAAACACAATAAACTTTTTGGAAGCTGGACAACTATCTTCATTTTTCAGAAACAGTGAAA
+
B3AABFFFFFFFBBFFGGGGGGHHHHHHHHHHHHHHHFHHHGHHGHHHHHHHHHGGHHIHFFGGGGGGGHHGGGGGHHHHHHHHHHHHHHHHHHHHHHHHHHHHHHFHHHHHHHHHHHHHFHHHHHHGGHHHHGHHHHHHHHHHHHGHHCHHGHHFGHHHHDFFGHHHHEHHFHHHHEHHHHHHHHHHHGH1FGGFHGHCDDG=BGGHFF-@0:CEHHBHHGHEHHFHGHFFGGGFGFGGFFFGBFFFGB0
@M03495:530:000000000-LYBTV:1:2104:17017:27080 1:N:0:GCCCAGTG+AATTGCGG
GTCAGCATGTGAGCTTTGGTCCAGCCTGAGTCCCTGGTTTATCAACGGCAAAATATAGATCGGAAGAGCACACGTCTGAACTCCAGTCACGCCCAGTGATCTCGTATGCCGTCTTCTGCTTGAAAAAAAAAAATAAACATACATATATCTAACAATAAGCCGAGTAATATCACACACTAATATATTGTCACAACATACACCTCTCGATGATCTACACACTGCAGTCACGTTCCGTCACACATAACAAAACA
+
AABBCFFFFFFFGGGFGGGGGGGGHGHHHHHHHHHHHHHHHHHHHHGGGGGHHHHHHHHHHHGGGGHHHHHHHGHHHGHHHHHHGFHHHHGHGGEHFHHF4FGGFEHFHGEEEGGHHBFFFEGFGDGDGCF/<011111111>1=FB111<=D111>111<---..00<0=C0:/..//:0000;00000:00../0900//.0/.0/00090000/;;/000/9///9;..;./:..//9//////...:
@M03495:530:000000000-LYBTV:1:2104:13195:27081 1:N:0:GCCCAGTG+AATTGCGG
GTCAGCATGTGAGCTTTGGAATTAGTAAATTCGTTGACGACAGAAGGAGCAAGATAACGACCACAGGGAGGCTGGTTTATCAACGGCAAAATATAGATCGGAAGAGCACACGTCTGAACTCCAGTCACGCCCAGTGATCTCGTATGCCGTCTTCTGCTTGAAAAAAAAAAATAGCGGTGACATTAGTAGATCTTTGTAGGAAGGCCGATGAAGCTGCCAGACTAACAGCCCTAGACTGATACTAGTACGCG
+
BAABBFFFFFFBBEGGFGBFGFHHH5FGGHHHGGHHHHGGGGGHFHHGHHHFHHGHHHGGGGGHGHHFFGGGHHGHHHHHHHHHGGGGGHHHHHHFHHGHGGGGHHHHHHHGHHHGHHHHHHHGHHHGAGFGGG@2FH2FGHGGHGHEGADEFHBHFHDGHHH1GGGG@:-.000--.-9000000;9BB0000000;C9F0....9--.///////.//..B99//9..9.9.;////////////9;.-
@M03495:530:000000000-LYBTV:1:2104:9118:27082 1:N:0:GCCCAGTG+AATTGCGG
GTCAGCATGTGAGCTTTGGTGCCGCCCTGGTTTATCAACGGCAAAATATAGATCGGAAGAGCACACGTCTGAACTCCAGTCACGCCCAGTGATCTCGTATGCCGTCTTCTGCTTGAAAAAAAAAAAAGTTACTAACACTATACGAGTATATAGCTAACCATTATGATGATTAACACATCTAAATGAAAAGTCGCTAGACTCCAGTCTCAGTGTCAGGCTATGTTATACCTCTGAGCCATGGATGTTCTCTA
+
CCCCCFFFFFFFGGGGGGGFFGHGGGGGHHHHHHHHHFHGGGGGHHHHHHHHHHHGGEFGHHHHHHGHHHGHHHHHHHHGGHHGHGGGHFGGGDHHGGGHHHHG/>GGHHHHHHHGHHFHC/B@/</.1<1111111110111....<000000000/.0:;0:000000000000.:000;9000090/00:-9..000000090000000;0909/.900090900000000;0/900/0000000000
@M03495:530:000000000-LYBTV:1:2104:9339:27109 1:N:0:GCCCAGTG+AATTGCGG
GTCAGCATGTGAGCTTTGGAGTGAAATCTCTTGTCTTAAGGAATAAAGGAAAAAGATTCCGTCGGAGGCTCGGTGCTCTACAGGTTCAACCTTTGTACTCTATTATTGCCTCACATTCCATCTCTTGTGAAAATATATTTGATTGGCTTTTCTGCAGGTTGTTTGCCAGGACTTTCCAAGACCTCCACTAGAAAACACAATATACTTTTTGGAAGCTGGACACCTATCTTCATTTTTCAGAAACAGTGAAC
+
AAA?1CFFFD33BEGGGB1FFGHHHHFAF3GHHHHGH33AFFFHHHGHHFHGHHGAGHH2FFGGEEGEEHH?/FE?DB1E@DC0GFGFFG0F1GFGHFHGHFF2FG2F1FEHFEGFHHHBGHFGGEGHGFBF<FGFHGHBGB2FFCGCAFBDHEB>GFGFG<G0C11@1?CF?FHF11?100<>G.CGG0C11>FC.<C.<=0=<=<0DGC-/0:.CCCGFF../:CFHC900;BFFGF0B;/9BF00B90
@M03495:530:000000000-LYBTV:1:2104:10603:27114 1:N:0:GCCCAGTG+AATTGCGG
GTCAGCATGTGAGCTTTGGAGTGAAATCTCTTGTCTTAAGGAATAAAGGAAAAAGATTCCGTCGGAGGCTCGGTGCTCTACAGGTTCAACCTTTGTACTCTATTATTGCCTCACATTCCATCTCTTGTGAAAATATATTTGATTGGCTTTTCTGCAGGTTGTTTGCCAGGACTTTCCAAGACCTCCACTAGAAAACACAATAAACTTTTTGGAAGCTGGACAACTATCTTCATTTTTCAGAAACAGTGAAC
+
BAAABFFFFBDDGGGGGGGFGGHHHHHHGHHHGHHHHGHFGFHHHHHHGGGHGHGGHHHHHHHGGGGGGHHGGEGGHHHHHHHHHEFHGHHHHHEGGHHHGHHGHHHGHHHHHHHGHGGHHGEHHHGGHHBGHHHHHBHFHHHHFHFHGHGHHHHHHFHHFGHHHHHHHCGFFGGHHFGHFGHHHHFHHHH1GHHHFHHGDDDGHFHGHEFG/;:.G:/CGFAGHFHGFHGGGGFGGFGEFBBFGGGBFF9
@M03495:530:000000000-LYBTV:1:2104:13349:27135 1:N:0:GCCCAGTG+AATTGCGG
GTCAGCATGTGAGCTTTGGAGTGAAATCTCTTGTCTTAAGGAATAAAGGAAAAAGATTCCGTCGGAGGCTCGGTGCTCTACAGGTTCAACCTTTGTACTCTATTATTGCCTCACATTCCATCTCTTGTGAAAATATATTTGATTGGCTTTTCTGCAGGTTGTTTGCCAGGACTTTCCAAGACCTCCACTAGAAAACACAATAAACTTTTTGGAAGCTGGACAACTATCTTCATTTTTCAGAAACAGTGAAC
+
CCCCCFFFFFFFGGGGGGGGGGHHHCHHHHHHHHHHHHHHHHHHHHHHHGHHHHGGHHIHGGHGGGGEFHHGGEGGHHHHHHHHHHHHHHHHHHHHHHHHHHHHHHHHHHHHHHHHHHHFHHHHHHHHHHHHFGHHHHHHHEGHHFHHHHHHHHHHGGGHHGHHEHFHHGGHHHHHHFHHHGGHHHHHHHHGGGGHHHGED<<DGHFHHDEGBCGHHHHHGGFEHHHHHHFEGGFGGGGGGGFGFGBFGG0
@M03495:530:000000000-LYBTV:1:2104:20833:27149 1:N:0:GCCCAGTG+AATTGCGG
GTCAGCATGTGAGCTTTGGTCCAGCCTGAGTCCTGGTTTACAACGGCAAAATATAGATCGGAAGAGCACACGTCTGAACTCCAGTCACGCCCAGTGATCTCGTATGCCGTCTTCTGCTTGAAAAAAAAAAGAACTTACTTGTGTTTCTCATTTTAGTGTGATTTCGTACTTGCTTCCGATCATGAGAAAAGTACAGAATCCCGTGCGGGGCCGCAAAGTGACGAAATAATGGCGAGTATTTTGTTCACATT
+
A>1>AFFFF1BDD11FGBBG1BAGGGHGEGDFGHHHHHGFHGEGAEEEEHFHFHHHFGAFEAFEHAGHHHHGFHHG1FGFHFBGFF1@EFF@EHC1FG2BGE/?EGFEEF/B>2G1>1BBGGB1F////<?/0<1FGEBG1??0?011111=FGB0<1<><FGF0/.<..000=00/.:.-.<00000C//<;0:00/;;00....---;-----;;////9;----/////--;@-A///;9:-//////
@M03495:530:000000000-LYBTV:1:2104:14967:27150 1:N:0:GCCCAGTG+AATTGCGG
GTCAGCATGTGAGCTTTGGAGTGAAATCTCTTGTCTTAAGGAATAAAGGAAAAAGATTCCGTCGGAGGCTCGGTGCTCTACAGGTTCAACCTTTGTACTCTATTATTGCCTCACATTCCATCTCTTGTGAAAATATATTTGATTGGCTTTTCTGCAGGTTGTTTGCCAGGACTTTCCAAGACCTCCACTAGAAAACACAATAAACTTTTTGGAAGCTGGACAACTATCTTCATTTTTCAGAAACAGTGAAC
+
A>AAAFFBFFF3G1BGD1F1CFAFDGBEBFGFFHBGDHFGHHHGHHFFDBBCEGGGHHHF0BFA/AE/A/G//?>EBDGBGFH0FGDEHHHBFHHHHE2@F@22BGFHH1B1FEFBGB2FDGGHHHE>BGFG11G2BB2FG2GB1BBGFFFFGBDB1G@GF<?@@>FFF/?FC1FGGHFGHHF1<<GFHGFFHHEBGHE<D0<<DF=DDGGCG0:GHFGHHFCEGGHFFGGGGGEFFFFFBFFGFF;FBF0
@M03495:530:000000000-LYBTV:1:2104:12854:27181 1:N:0:GCCCAGTG+AATTGCGG
GTCAGCATGTGAGCTTTGGTCCAGCCTGAGTCCCTGGTTTATCAACGGCAAAATATAGATCGGAAGAGCACACGTCTGAACTCCAGTCACGCCCAGTGATCTCGTATGCCGTCTTCTGCTTGAAAAAAAAAAAAAATATGCGTGACGGAGAATAACTTGGAGCTCCTAGTTTAGCTACTGATTGTCACACAATAGTCAAGCGCGCACATTCAGCTGGCGCTTCAACTTGTCTATGCTCAAGCACCACTACT
+
CCCCCFFFFFFDGGGGGGGGGGHHHGHHGHHHHHHHHHHHHHHHHHGGGGGGHHHHHHHHHHGFGGHHHHHHHGGHHGHHHHHHHHHHHHGHGGGHFHHH4FGHGGHBHHGGGHGHHHHHHHHFGGGGC?@C/>--01111.....<-..-.000000000//;0//00;0000990000000;00090/..;00;00000.-;----9;//://:/;-.:..////////:////////;///...////
@M03495:530:000000000-LYBTV:1:2104:17847:27194 1:N:0:GCCCAGTG+AATTGCGG
GTCAGCATGTGAGCTTTGGAGTGAAATCTCTTGTCTTAAGGAATAAAGGAAAAAGATTCCGTCGGAGGCTCGGTGCTCTACAGGTTCAACCTTTGTACTCTATTATTGCCTCACATTCCATCTCTTGTGAAAATATATTTGATTGGCTTTTCTGCAGGTTGTTTGCCAGGACTTTCCAAGACCTCCACTAGAAAACACAATAAACTTTTTGGAAGCTGGACAACTATCTTCATTTTTCAGAAACAGTGAAC
+
CBCBBFFFFFFFGGGGGGGGGGHHHHHHHHHHFGGHHHHHHHHHHHHHHHHHHHGGHHIHHHHGGGGGGHHGGGGGHHHHHHHHHHHGHHHHHHHHHHHHHHHHHHHFHHHHHHGHHHHHHHHHHHHHFHHGHHHHHHHHHGHHHAFFHHHHHHFHFFHHHEHGGGHHHEEHHHHHHHHHHHHHHHGHHHHHHGGHHHHEGHHHHFHHHHG?0CFHHHHGHHHHHHHHHHGGGGGGGGGGFGGGGGFG0C0
@M03495:530:000000000-LYBTV:1:2104:13036:27223 1:N:0:GCCCAGTG+AATTGCGG
GTCAGCATGTGAGCTTTGGAATAGTAAATTCGTTGACGACAGAAGGAGCAAGATAACGACCACAGGGAGGGTGGTTTATCAACGGCAAAATATAGATCGGAAGAGCACACGTCTGAACTCCAGTCACGCCCAGTGATCTCGTATGCCGACTTCTGCTTGAAAAAAACAAAATACACAAGTACACGCAACACGATCGCGGATACACATTTCGCGCAGTTGTAAGTCTAGCTGTGTACTAGCAACACCGTATT
+
AAABBFFFFFFD5FGGGGGGGGHHHHHHHHFGGGHHH?EFG?FHGHGGHFGHHGHHGCGC?EHGFHGGGGG>FEEFHHGHHHHEFEEGEHHHHHHEFBGGGEEHHHHAG0BGEFF3DG3FGHEHHF@BGGGGFFGBF11FC?<?F1G-->-<FHFHFGF.<=0.<A.C..:0:0:0:.;;;000.----...9.9-.--;9.;///////..----.//:/99/////////////9/9///..;.-.../
@M03495:530:000000000-LYBTV:1:2104:20046:27238 1:N:0:GCCCAGTG+AATTGCGG
GTCAGCATGTGAGCTTTGGAATTAGTAAATTCGTTGACGACAGAAGGAGCAAGATAACGACCACAGGGAGGGTGGTTTATCAACGGCAAAATATAGATCGGAAGAGCACACGTCTGAACTCCAGTCACGCCCAGTGATCTCGTATGCCGACTTCTGCTTGAAAAAAAAACCAGCGCAGAAGGGAGTTGCTTGGTCGTTAATTTCGTACTCCAAAATCTGAAGAGCACACGTCTGACATCAAGTTACTGTTT
+
BBBBBFFFFFF@GCBGGGGCDGHHHHHHHHHHGFFFFDFFEGGHFHHHGGHHHHHHHHGGGGGHAGHEA>0E>FEEGHHHFFEHFEC@EHHHFHHBGGDGGD/EGH03FFHCHEHGHHHBGFF1FGHH?0FCDH<11?11?F/?0FHB@-<<<D<FGHDC.<B<G-A:A....;-----//.99../;0=0;.//--;..B///...;;/////.//////;/;.:...9:.../////////////:///
@M03495:530:000000000-LYBTV:1:2104:19236:27244 1:N:0:GCCCAGTG+AATTGCGG
GTCAGCATGTGAGCTTTGGAATTAGTAAATTAGTTGACGACAGAAGGAGCAAGATAACGACCACAGGGAGGGTGGTTTATCAACGGCAAAATATAGATCGGAAGAGCACACGTCTGAACTCCAGTCACGCCCAGTGATCTCGTATGCCGTCTTCTGCTTGAAAAAAAAAAAAAATAGAGAGTTGTATAAGTAGTGTGTATGAGTGTTTATGCTAGAGGCATTAAGTAGCTATAGGGGTTCATAATTGGAGT
+
BABCCFFFFFFFGGGGGGGGGGHHHHHHHHHHHHHHHHGGGGGHHHHHHHHHHHHHHHGGGGGHHHHGFGGGFGGGGHHHHHHHFGGGGHHHHHHHHGHHGGGGHHHHHHHGHGHGHHHHHHHHHHHHCGGGGHGHHG1GGHFGFHHHG<@FGGFFGGHBFGHHFGGGGG-;--.;0000.0000000;09000900.09;909090/0000000;0/;.000000;0:000000...-:0;090009:/0
@M03495:530:000000000-LYBTV:1:2104:19686:27275 1:N:0:GCCCAGTG+AATTGCGG
GTCAGCATGTGAGCTTTGGAATTAGTAAATTCGTTGACGACAGAAGGAGCAAGATAACGACCACAGGGAGGGTGGTTTATCAACGGCAAAATATAGATCGGAAGAGCACACGTCTGAACTCCAGTCACGCCCAGTGATCTCGTATGCCGTCTTCTGCTTGAAAAAAAAAAAAAAAAATTTGAATGTAGGTCTCTGAGGTATTGAACAAGACAAGCGAGGAAGTTTATCTTCTTAGGCGTTTAATCACTACT
+
AAAAAFFFFDF3A1ABFBGGGGHHH3DGHHHHGHHHCGGGGGGGHHHHHHHHHHGHGHEBEEGHHHHEFFEGB/EEGHHEFGHGEEGGGHHFHHHHHHHHGGGGFHGGHFFCGGHFFGFFFHGFHHHHACFGGH1?G11<<CCA?GFHCA@FFFHGBFF0<<0=<CGGC?--;9A@;-:////9////:////////99/9;/B/BB----/9-------9-//9///////:9/9/9----//9//////
@M03495:530:000000000-LYBTV:1:2104:8827:27292 1:N:0:GCCCAGTG+AATTGCGG
GTCAGCATGTGAGCTTTGGTCCAGCCTGAGTCCTTTGGTTTATCAACGGCAAAATATAGATCGGAAGAGCACACGTCTGAACTCCAGTCACGCCCAGTGATCTCGTATGCCGTCTTCTGCTTGAAAAAAAAAAATACTAAATACTATTACAGCTATAGCCTCATTACACTAGATATAATATAAAGTACATAATAAAAGCTTGGTCCGTCTGTGACAAGTATCAACATATCTCCACGCTGACACCTATAGTC
+
BBBBBFFFFFFFGGGGGGGGGGHHGGHHHHHHHHFHH3BBGHGHHHHGGEGGHHHHHFEGHHHGDGGHHHHHHHGHHHGGHHHFHHHHHHHGGGGGHFF3FFHH??EFFHHGGGHGHHHHHHF0?BFF/B/</@011111<111111><1<<1111>1<<0/<0000=<0/000<0000000000:00000000000;.00/.000-....00000;.000000/:/0090900/.....://.9/////9
@M03495:530:000000000-LYBTV:1:2104:22570:27297 1:N:0:GCCCAGTG+AATTGCGG
GTCAGCATGTGAGCTTTGGTCCAGCCTGAGTCCTCTGGTTTATCAACGGCAAAATATAGATCGGAAGAGCACACGTCTGAACTCCAGTCACGCCCAGTGATCTCGTATGCCGTCTTCTGCTTGAAAAAAAAAAAGACCACGTAATCTGCGGATTCACATGCGATTGACGATGTCACGTAATAATAATGATAGTTAGGGCGCTACAATCGGCAGGATAGCCTGTACTTTGCTTGCGTAACGTGATCTTAGTG
+
BBABBFFFFFFBBBDGGF4AFBHHCFHGFGHHDGGGHHGHHHHHHHHGGGECGFHFGGFHBGHG?FAEGHHHHHGHHGEHHGF5FGHHGGHGHFCFHHBBD4BB1?E3FE3/>EGGDFDFHHEBFGFCD///////000/.<00.1111----.00=0<00<;.:;00.:..:000.;/..000;000;0;00;9;/./-----////..----;//////.;////////;;.-..9.....//////9/
@M03495:530:000000000-LYBTV:1:2104:15338:27309 1:N:0:GCCCAGTG+AATTGCGG
GTCAGCATGTGAGCTTTGGTCCAGCCTGAGTCCTGGTTTATCAACGGCAAAATATAGATCGGAAGAGCACACGTCTGAACTCCAGTCACGCCCAGTGATCTCGTATGCCGTCTTCTGCTTGAAAAAAAAAAAAAGTACCTAGATTTGTTACTCGTTGTGTGGCTAAAGATAGTATAGGACAGTATGTAAGTACATAGCAGTCTAGCAATGCTGTCGTTTTTGAATACTTGCAAGTTTTGGCTGGACATGGA
+
BAAABFFFFDFFGGFFGGCGGGHHHGHHHHHHHHHHBGHHHHHHHGGGGFHHHHHHHHHHHGGGGFHHFFHHGHHBGHHHHHHCHHHHHGHGGGHFGF@4GHHFEHHHHG?EHGHHHHHHHFFHGHGG/C<<<<.<1111=111111</0==0.../..<<.:;;0:0000:0;00000:/.000;0009;C00000:0909;000;000/0=00...:.99.///9//////////9;-//....///./
@M03495:530:000000000-LYBTV:1:2104:10281:27312 1:N:0:GCCCAGTG+AATTGCGG
GTCAGCATGTGAGCTTTGGTCCAGCCTGAGTCCTGGTTTATCAACGGCAAAATATAGATCGGAAGAGCACACGTCTGAACTCCAGTCACGCCCAGTGATCTCGTATGCCGTCTTCTGCTTGAAAAAAAAAAACTAAACGATCATACTGCAAATCCGATCAAGAGTCGCACCTATACATAGTATACATATACACAGTATCATGCATCAGTGAACAGTTCTCATGCATCAGGTCGAATGCATGTTGAACATCA
+
CABCCFFFFFFFGGGGGGGGGGHHHGHHGGHHHHHHHHHHHHHHHGGGGGHHHHHHHFGHHGGGGHHHHHHHGHHHGHHHHHHHHHHHHGGGGGHGH3E4GHHGGHHHHGFGHGHHHHHHHHGHHHGGGC/A<11?1=/<...111>>11<11<0...-.000.=:-:---/00000:00009;000000;009.9000000009900;00000/;00009000:0000000-9.0000000900000;00
@M03495:530:000000000-LYBTV:1:2104:21564:27317 1:N:0:GCCCAGTG+AATTGCGG
GTCAGCATGTGAGCTTTGGAGTGAAATCTCTTGTCTTAAGGAATAAAGGAAAAAGATTCCGTCGGAGGCTCGGTGCTCTACAGGTTCAACCTTTGTACTCTATTATTGCCTCACATTCCATCTCTTGTGAAAATATATTTGATTGGCTTTTCTGCAGGTTGTTTGCCAGGACAGGTCGTGATTGCTGGAGCAGGTATGATATAATTCTAGGATTTGACAGATGAATAATTTACATATATATCTAACTTTGA
+
BBBBBFFFFFFDBBBAGGBBGFHHHHHHHHHHHEGHHHHHHHHHHHHHGHHHHHGGHHHHGFGEGGGGGHHGGGGGHHHHHFHHHHFFHHHHHHHGH4GFGFHHHHHHHGHHHHGGHHHHHHHHHHHGHGHFEGHHHHHHHHHHHFHHGHHHHHEFHHGHCDHGHHHHGHHGHGFHHGGGHHHHEHGFCGHHGGHHGHFHHGHHHFGHFFFFHHFFHGHHGCGC:GGF0CGH:0C0FFGFGFEFFBFGGB0
@M03495:530:000000000-LYBTV:1:2104:21335:27362 1:N:0:GCCCAGTG+AATTGCGG
GTCAGCATGTGAGCTTTGGAATTAGTAAATTCGTTGACGACAGAAGGAGCAAGATAACGACCACAGGGAGGCTGGTTTATCAACGGCAAAATATAGATCGGAAGAGCACACGTCTGAACTCCAGTCACTCCCAGTGATATCGTATGCCGTCTTCTGCTTGAAAAAAAAAAAACTTGGAACTCCGAGCATCTGGATAGGAAAGAGGAGGACAAATAAAAATACCACTGTATGTTATTCAGCAAATCAAACAC
+
1>AAABFFFDFBGFD1EAEF1ACGHAFDEGGFGCCFH1A0E?EGHFG0/GHEFHHGG1/FGEGHEGHACECEFHE>F0GFE2B0B>//EGCGFDGHHHHH?EGFFFFHHHF/<?GFDF1FDGFFGFG>2F0FF1@@F>2@FFFGCFF1>?AGCDG1=GFG011<0-<<A---.000;00/000.;-99000000;0//9//-9-9------;-/9////-9;///////99///;:////9-//////9A-
@M03495:530:000000000-LYBTV:1:2104:20415:27448 1:N:0:GCCCAGTG+AATTGCGG
GTCAGCATGTGAGCTTTGGAATTAGTAAATTCGTTGACGACAGAAGGAGCAAGATAACGACCACAGGGAGGCTGGTTTATCAACGGCAAAATATAGATCGGAAGAGCACACGTCTGAACTCCAGTCACGCCCAGTGATCTCGTATGCCGTCTTCTGCTTGAAAAAAAAAAACCACAAAACTGACCAGAAAGCTAGTGATTCATATAAACTAGATGTGCGCATGTGAGTAATGTTCATGATGGAGATTTAAG
+
AABABFFFFDFFGGFCGGGGGFHHHHHHHHHHGHHHGHGFGGGHHHHHHGHHHGHHHGGGGGGHHHHEFGGGHHGFFHHHHHGFEEGGGHHHHHHHHHHGGEGGFHHHHHHGHHHGGHHHHHHHHHHGDHGCDH<2GBFGFHCEBFDGFDGAFHFGHHHHHFGDGCAG@D-.9......=000///../;//000;0000900////////////9//.--../////////9///9//9/;/9/://///
@M03495:530:000000000-LYBTV:1:2104:17046:27512 1:N:0:GCCCAGTG+AATTGCGG
GTCAGCATGTGAGCTTTGGAGTGAAATCTCTTGTCTTAAGGAATAAAGGAAAAAGATTCCGTCGGAGGCTCGGTGCTCTACAGGTTCAACCTTTGTACTCTATTATTGCCTCACATTCCATCTCTTGTGAAAATATATTTGATTGGCTTTTCTGCAGGTTGTTTGCCAGGACTTTCCAAGACCTCCACTAGAAAACACAATAAACTTTTTGGAAGCTGGACAACTATCTTCATTTTTCAGAAACAGTGAAC
+
BABBBFFFFFFFGGGGGGGGGGHHHHHHHHHHHHHHHHHHHHHHHHHHHGHHHHGGHHHHHHHGGGGGGHHGGGGGHGHHHHHHHHHHHHHHHHHHHHHHHHHHHHHHGHHHHHHHHHGHHHHHHHHGHHHGHHHGHHHHHGHHHEHHHHHHHHEHHHHHGEGGGHGHHEHHGHHHHHHGHGHHHHHHHHHFHGHHHHE<DGGHHHHHHHGGEHHHHHHHHHHHHHHHHHGGGGGGGGGGGFGGFFFGGG0
@M03495:530:000000000-LYBTV:1:2104:12583:27522 1:N:0:GCCCAGTG+AATTGCGG
GTCAGCATGTGAGCTTTGGTCCAGCCTGAGTCCTGGTTTATCAACGGCAAAATATAGATCGGAAGAGCACACGTCTGAACTCCAGTCACGCCCAGTGATCTCGTATGCCGTCTTCTGCTTGAAAAAAAAAAAATACAAACCTACCAAATAACTACTACTCAATTGCATCAGTACAAACATAAATATGACGTATATTGTATCAAAACTATCACAATGTAACCCTATACACATTATTAGACCACACTGCATAT
+
CBCCCFFFFFFFGGGGGGGGGGHHHGHHHHHHHHHGGHHHHHHHHGGGGGHHHHHHHHHHGEEGGHHHHHHHGGHHGHHHHHHHHHHHHGHGGGHGGGHFHHHGGHHHHGGGHGHHHHHHHHFHHGGGCCD//0=?111.<010>11<110000000=0000000000000000;00..0000;0:0;C...0000000;00000.0;000;09900000;.:/;000000000000000/.../000000
@M03495:530:000000000-LYBTV:1:2104:12080:27545 1:N:0:GCCCAGTG+AATTGCGG
GTCAGCATGTGAGCTTTGGTTTATCAACGGCAAAATATAGATCGGAAGAGCACACGTCTGAACTCCAGTCACGCCCAGTGATCTCGTATGCCGTCTTCTGCTTGAAAAAAAAAAAAACTAATCAGAATTCACAGTATTTCACACATACACCAACGTATCACTCTCATAAATAACTCGCTACTCACATACTAACAGACTGAGTTGAATTAAAATCAGAACCCACTATCAGTCGAACAGCATATATTGTCCAA
+
CBCCCFFFFFFDGGGGGGGGGGHHHHHHGGGGGGHGGHHHHHHHGGGGHGHHHHHGHHHGHHHHHHHGHHHHGHGGGHHHBGBGHHFFHHHFEEEHGHHEHHHG0BFGH/EGG<////1<11111?11?11111111111111<.11111/...<.<0<0000=0;;00000000:.-..-09090009009/90/./0/0000000000000:009;/9...9///////..9.-/A////////9/9//
@M03495:530:000000000-LYBTV:1:2104:14846:27584 1:N:0:GCCCAGCG+AATTGCGG
GTCAGCATGTGAGCTTTGGAGTGAAATCTCTTGTCTTAAGGAATAAAGGAAAAAGATTCCGTCGGAGGCTCGGTGCTCTACAGGTTCAACCTTTGTACTCTATTATTGCCTCACATTCCATCTCTTGTGAAAATATATTTGATTGGCTTTTCTGCAGGTTGTTTGCCAGGAAGACCTCCACTAGAAAACACAATAAACTTTTTGGAAGCTGGACAACTATCTTCATTTTTCAGAAACAGTGAACAACCCAC
+
A>>ABBFFFFFDGGFGGFBGGGGHHFGFHHGHHHHHHHHHHGHHHHHHGFHHGHGGHHHGFFGCEEG?EEHGGEEEFFFHGHHBFGBFHHGEHGFHFGGGFGHHFGFDGFHHHHHHHGHFFHHGHHH3GGGFFFHFFFEFGHEF10?FGGHHFFHFH0FDG?/@@F1@GE?GHHHHHFHHHHGFF<GHGHHGFDD0=0=0=<DCCCDGEBFECGCGAGFGBGFB0;CCG0C0=C;BBF90000;;/A9;EC
@M03495:530:000000000-LYBTV:1:2104:14455:27585 1:N:0:GCCCAGTG+AATTGCGG
GTCAGCATGTGAGCTTTGGAGACTGGTTTATCAACGGCAAAATATAGATCGGAAGAGCACACGTCTGAACTCCAGTCACGCCCAGTGATCTCGTATGCCGTCTTCTGCTTGAAAAAAAAAAATAAAAGGACAAATAGCGTACATTGCGATCTAGTAGAAACTAGGACAAGAAATCATATAATTCCAAAGCGCATATCTACATCAACAGTACCACAGTGGTGGTGACGTCATGGACACAGAACTGAGTGTAC
+
BBBCCFFFFFFDGGGGGFGGGGGHHHDGHHHHHHHGGGGGHHHHHHHGHHHGGGGHHGHHHHGHHFGHHHHHHHHGHHHGHGGGHHHHEGGHHGGHHHHGG?HGHHHFHHFGGHFHGGGG/<022@22/0000<1111<<<-.1111.->.<0000<000/000/0//..///000000000000000//.:-9.0000000000/0:000000..;0/9..;.//....:9////././////////://
@M03495:530:000000000-LYBTV:1:2104:18233:27592 1:N:0:GCCCAGTG+AATTGCGG
GTCAGCATGTGAGCTTTGGTCCGCCTGGTTTATCAACGGCAAAATATAGATCGGAAGAGCACACGTCTGAACTCCAGTCACGCCCAGTGATCTCGTATGCCGTCTTCTGCTTGAAAAAAAAAAAATACGAAGTAGGAAGAAGGAAAATACACACTTTCTGTCAGTAAGTAGCAGTCGCTGTAAATAGAATGAAAAGTCACGATACAGGGATTCCATGATACTGCCGCAACGATGTTGTACCAACTCTCGAG
+
BAAABFFFFFFFGFGGGGGGGGGCGGHHBGHHGHHHHGGGGGFHHHHHHHHHHGGGGHHHHFHHGHHHGGHHHHHHFGHHHGHGGGHHHHH4BGGFFHHGHEEFFGHDGEFHHAHHHFE?@C/</0<1///..11111000000/</00<000./00000000;000:000:0;::.-...00;000;9000000/0000..9.-90/..///////////////------9...//.//;//.////./:
@M03495:530:000000000-LYBTV:1:2104:21723:27652 1:N:0:GCCCAGTG+AATTGCGG
GTCAGCATGTGAGCTTTGGACGACAGAAGGAGCAAGATAACGACCACAGGGAGGGTGGTTTATCAACGGCAAAATATAGATCGGAAGAGCACACGTCTGAACTCCAGTCACGCCCAGTGATCTCGTATGCCGTCTTCTGCTTGAAAAAAAAAAAACAAAAACACCGCAGAGCATGAAGAGATGACACTATGTGATATGTCTAGACGTAATATCGGTTAAGTGCATACAGATGACTCTAGACAATGAGATCA
+
CDDDDFFFFFFFBBBGGFGGGGGGGGHHHHHHHHHHHHHHHGGGGGHHHHGGGGGGGGGGHHHHHHHGGGGGHHHHHHHHHHHGGGGHHHHHHHGGHHGHFHHHHHHBFFGGHGGGHHHHHF2FGGGHHHHGGGHGHHHHHHHFGGHHGG@GG<<.9....<...-----./000:111./1010000/:1<11<111<1111119....111<-.<.11111111001111101101<111/00111100
@M03495:530:000000000-LYBTV:1:2104:19329:27652 1:N:0:GCCCAGTG+AATTGCGG
GTCAGCATGTGAGCTTTGGTCCAGCCTGAGTCCTGGTTTATCAACGGCAAAATATAGATCGGAAGAGCACACGTCTGAACTCCAGTCACGCCCAGTGATCTCGTATGCCGTCTTCTGCTTGAAAAAAAAAAACAATCTCGGAATCCGGAGGACAGGTACCGACACACAGTGTAGCATTCGGATTCTTGCAAAGCGGCTCGCTAACCTTGAGACACGGCAGCCCTCTCCACGTAAGCTGCGACTCAGCGTCT
+
BBBBBFFFFFFFFGGGGBFGGGHHHGGGGHDFGHHHGHHHHHHHHGGGGGHFHHHHHHHGGGFGGHHGHHGHGGHHGHHHHHHHHGHHHGHGGGHFGFFBGHHGGHHHHE?EGFHHHHHGFFBGHAFGGC/<///11110...<<1<<.<<.</..<000..--:/...00000000000.9.;00900990:/9---.--..;99/////./...--9-;....;//:...9..9///---9.///9...
@M03495:530:000000000-LYBTV:1:2104:20648:27664 1:N:0:GCCCAGTG+AATTGCGG
GTCAGCATGTGAGCTTTGGTCCAGCCTGAGTCCCTGGTTTATCAACGGCAAAATATAGATCGGAAGAGCACACGTCTGAACTCCAGTCACGCCCAGTGATCTCGTATGCCGTCTTCTGCTTGAAAAAAAAAAAAAATACACATAGAGATACCTCTCGACACAGCGAATTATTCGACCGGCACATACACTAACTAAGTAATACTGCAATCTGCATCAGATCACATACACATAGCATGAGTCACGATGTTGTC
+
BCCCCFFFFFFFGGGGGGGGGGHHHGHHHHHHHHHHHGHHHHHHHHGGGGGHHHHHHHHHHHGGGGHHHHHHHGHHHGHHHHHHHHHHHHGHGGGHGHGF4FHHFGHHHHGGGHGHHHHHHHGGHGHGGG/B>/-<01111000000000<0000/<<-.-/..----.;000/;.---:--/000000/0000000000000000000;00000000000/000000000:0000009900....900/0
@M03495:530:000000000-LYBTV:1:2104:21289:27674 1:N:0:GCCCAGTG+AATTGCGG
GTCAGCATGTGAGCTTTGGTCCAGCCTGAGTCCTGGTTTATCAACGGCAAAATATAGATCGGAAGAGCACACGTCTGAACTCCAGTCACGCCCAGTGATCTCGTATGCCGTCTTCTGCTTGAAAAAAAAAAATAAACACATACCTCTCATCATATGCACGATAGTCTAAGATGAATCATCCACTATACCACGTTACTCAGTCTACCGTCTCACACCTCAAGTCCAGTACATATCCATACGTCATCTTGCAA
+
BABBBFFFFFFBGGGGGGGGGGHHGGHHFHHHHHHHFHGHHGHHHGGGGGHHHHHHHHHHHGGGGGHHHHHHGGHHGEHHHHHHGFHHHGHGGGHFGGG4FGHGGHGHHGGGHGHHHHHHGGHHHHGGG/><0?<D110/1110111011=1111<1<1<C<..00=00000000<0<:00:/;/;00000.../.;0;0000000-99./000/././00090;///9/////;///..9...;/9////
@M03495:530:000000000-LYBTV:1:2104:15611:27688 1:N:0:GCCCAGTG+AATTGCGG
GTCAGCATGTGAGCTTTGGAGGGCGAGGGTGGTTTATCAACGGCAAAATATAGATCGGAAGAGCACACGTCTGAACTCCAGTCACGCCCAGTGATATCGTATGCCGTCTTCTGCTTGAAAAAAAAAAATAGGAAGATGAACTGGAATCCTTTGTTCGATTTGATAAATAATGCGCATTGATCGATTCTATACGGAAGCAGTCCAAAACCTATGAGTCCGCGCCTCCACAACATCATGTGTACACTTCTTCG
+
BBBBBFFFFFFFFFGGGGFGBFGGGFGGGGAEBFHFDGHGHECFCGHGHHHGHHHHHGGG?GGHFEEGGFHHGHHHHHHFFHFDFGHG@EEBGHF4FGFFGF3FGEGGHGHHGGHFB0<DGGCGGG@-0111<<<<0000000//<00000;00/;..0:.;:0<CG00:0;0..-..909B...0C000;0:9..:9////////...///;/////.99--;..:./..9///////////9//;///.
@M03495:530:000000000-LYBTV:1:2104:13345:27704 1:N:0:GCCCAGTG+AATTGCGG
GTCAGCATGTGAGCTTTGGAGTGAAATCTCTTGTCTTAAGGAATAAAGGAAAAAGATTCCGTCGGAGGCTCGGTGCTCTACAGGTTCAACCTTTGTACTCTATTATTGCCTCACATTCCATCTCTTGTGAAAATATATTTGATTGGCTTTTCTGCAGGTTGTTTGCCAGGACTTTCCAAGACCTCCACTAGAAAACACAATAAACTTTTTGGAAGCTGGACAACTATCTTCATTTTTCAGAAACAGTGAAC
+
AAAAAFFBF@F3BBGGGGFGGGFGHDFGGEGGHFFGHFHHH1ABGHHHHFFGHFECEHHEBBFEEEEGFGHGGGGCHHHHFHHGHHHHGHHGHFFGHHHHHGHHEHFGBGHGHEFHHHHBEFGEGHHEGBE1BFEFGHHHHHHHHGHFGFDFGH1GHHGHHGHHHGHHHF/EGGGHGDFGFHHHFHFHHHHHBB<CEFE<<GBDDGHFFBCCFGHACGC.CBC.;/GGHGGFGFFFFBFEFFFFFGFGEF0
@M03495:530:000000000-LYBTV:1:2104:9480:27714 1:N:0:GCCCAGTG+AATTGCGG
GTCAGCATGTGAGCTTTGGAGTGAAATCTCTTGTCTTAAGGAATAAAGGAAAAAGATTCCGTCGGAGGCTCGGTGCTCTACAGGTTCAACCTTTGTACTCTATTATTGCCTCACATTCCATCTCTTGTGAAAATATATTTGATTGGCTTTTCTGCAGGTTGTTTGCCAGGACTTTCCAAGACCTCCACTAGAAAACACAATAAACTTTTTGGAAGCTGGACAACTATCTTCATTTTTCAGAAACAGTGAAC
+
AAABBFFFFFFDGFGGGGFGGGGGHHHHHHHHFGHHHFHHHFHGHHHHHHHHHHGGHHGHGFGGGGGGGHFFGGF?HHHHHFHGHHDGHHHHHGHGHGHHHHGHEFHHEFGGHHHHHGFGHHFFHHHHGFFEFGGHHHHHHGFHFFH2FGFFFGFHHHGHF?GCGGHHFAHHHHHGHD1?AG0<<G<GFHF>G1GFCCE.<<<DGGHHFHCGBCGCGHBHHF:CGHH0CCFFGFFFFFFF0;9BBF9BBF0
@M03495:530:000000000-LYBTV:1:2104:19979:27745 1:N:0:GCCCAGTG+AATTGCGG
GTCAGCATGTGAGCTTTGGAGTGAAATCTCTTGTCTTAAGGAATAAAGGAAAAAGATTCCGTCGGAGGCTCGGTGCTCTACAGGTTCAACCTTTGTACTCTATTATTGCCTCACATTCCATCTCTTGTGAAAATATATTTGATTGGCTTTTCTGCAGGTTGTTTGCCAGGACTTTCCAAGACCTCCACTAGAAAACACAATAAACTTTTTGGAAGCTGGACAACTATCTTCATTTTTCAGAAACAGTGAAC
+
BABCCFFFFFFFGGGGGGGGGGHHHHHHHHHHHHHHHHHHHHHHHHHHHHHHHHGGHHIHHIHGGGGGGHHGGGGGHHHHHHHHHHHHHHHHHHHHHHHHHHHHHHHHHHHHHHHHHHHHHHHHHHHHHHHHHHHHHHHHHGHHHHGHHHHHHHHHHHFHHGHHGGHHGHHHHHHHHGHHHHFHHHHHHHH<GF<FHHHEGF<GHHGHHHGCHHHGHHHHHGHGHHGHHHGGGGGGGGGGFCCFFFCFFG9
@M03495:530:000000000-LYBTV:1:2104:10945:27758 1:N:0:GCCCAGTG+AATTGCGG
GTCAGCATGTGAGCTTTGGAGTGAAATCTCTTGTCTTAAGGAATAAAGGAAAAAGATTCCGTCGGAGGCTCGGTGCTCTACAGGTTCAACCTTTGTACTCTATTATTGCCTCACATTCCATCTCTTGTGAAAATATATTTGATTGGCTTTTCTGCAGGTTGTTTGCCAGGACTTTCCAAGACCTCCACTAGAAAACACAATAAACTTTTTGGAAGCTGGACAACTATCTTCATTTTTCAGAAACAGTGAAC
+
BABBBFFFFFFFGGGGGGGGGGHHHHHHHHHHHFHHHHHHHHHHHHHHHHHHHHGGHHHHHHHGGGGFGHHGGGGGHHHHHHGHHHHHHHHGHHHHHHHHHHHHFFHHFHHHHHHHHHHHHHGHHHHHHHGHHHHHHGHHHHHHHHHHGHHHHHFGHGHHGGHHHGGHF?GGHHHHHGBGAHHGHHGHHGHBFFGHFFHEGGB0DGHHHHGGEGBGFHHAGHHEGFHHHHGGGGGGGGGGEFFGGGFFGG0
@M03495:530:000000000-LYBTV:1:2104:18267:27780 1:N:0:GCCCAGTG+AATTGCGG
GTCAGCATGTGAGCTTTGGAGTGAAATCTCTTGTCTTAAGGAATAAAGGAAAAAGATTCCGTCGGAGGCTCGGTGCTCTACAGGTTCAACCTTTGTACTCTATTATTGCCTCACATTCCATCTCTTGTGAAAATATATTTGATTGGCTTTTCTGCAGGTTGTTTGCCAGGATGATTGCTGGAGCAGGTATGATATAATTCTAGGATTTGACAGATGAATAATTTACATATATATCTAACTTTGATAGCAGT
+
CBCCCFFFFFFFGGGGGGGGGGHHHHHHHHHHHHHHHHHHHHHHHHHHHHHHHHGGHHHIHHHGGGGGGHHGGFGGHHHHHHHGHHHHHHHHHHHHHHHHHHHHHHHHHHHHHHHHHHHHHHHHHHHHHHHHHHHHHHHHHHHHHHGHHHHHHHGGHHHHHGHHGHGHGHHHHHHHGBGHHGHHHHHGGGHHHFE=FHFDGGHEGHGHHHHFFFHHHDFHCHHHFHHHFHGHHFHHHHGFHHHHHGGGGF9
@M03495:530:000000000-LYBTV:1:2104:18479:27843 1:N:0:GCCCAGTG+AATTGCGG
GTCAGCATGTGAGCTTTGGAATTAGTAAATTCGTTGACGACAGAAGGAGCAAGATAACGACCACAGGGAGGGTGGTTTATCAACGGCAAAATATAGATCGGAAGAGCACACGTCTGAACTCCAGTCACGCCCAGTGAATCTCGTATGCCGTCTTCTGCTTGAAAAAAAAAAAACAAAACTAATGAACCGTCAAAATGGTGACGACATCGTAATATGAGCATTCTACAGACGTGCTCCAACAAATAATACAG
+
BBBBBFFFFFFBDGGFGGGGGGHHHHHHHHHHGHHHHHGCGGEHGHHHHHHHHHHHHHGGGGGHHHHGEEGGEFGFFHHHHFHGGGGGGHHHHHFHHHFHGEFFHHHHHHHGHHGGHGFFHHHHHHGHGHGGGH?GHHGGDGGFGGFHHG<@HGHHHFHHHEHFGCCCDG?-;....;.:F090000:-..9.9///9////..--./9..../9//////9////://9-...;/9///...//////9;
@M03495:530:000000000-LYBTV:1:2104:13454:27843 1:N:0:GCCCAGTG+AATTGCGG
GTCAGCATGTGAGCTTTGGAATTAGTAAATTCGTTGACGACAGAAGGAGCAAGATAACGACCACAGGGAGGGTGGTTTATCAACGGCAAAATATAGATCGGAAGAGCACACGTCTGAACTCCAGTCACGCCCAGTGATCTCGTATGCCGTCTTCTGCTTGAAAAAAAAAAAGATCAACCATAATGAAATAAGCTAAATGCCGCTCTCTAGAAACACAGCAAGGTATATAATGTTTAATATTATATTTAGGA
+
ABBBBFFFFFFFGFGGFFFGGGGHHFHHHHHHGHHHHHGGGGGGHHHHHGHHHGHHHHGEECEFGGHGGGGGFGGGGHHHHHFGEEGGGHHFGHHHHHBGFGFGEHHHHHGGHHHGHHHHHHHHHHHFGAFFDHHHDFD?GGFAFGBG?EGHGHFFBGF0C<D0.<@@@--..9000;.;009F0;;00;;000000000/---9.;///////9.....:;A/BB/9/////////9////:///9;/;/
@M03495:530:000000000-LYBTV:1:2104:9944:27897 1:N:0:GCCCAGTG+AATTGCGG
GTCAGCATGTGAGCTTTGGAGTGAAATCTCTTGTCTTAAGGAATAAAGGAAAAAGATTCCGTCGGAGGCTCGGTGCTCTACAGGTTCAACCTTTGTACTCTATTATTGCCTCACATTCCATCTCTTGTGAAAATATATTTGATTGGCTTTTCTGCAGGTTGTTTGCCAGGACTTTCCAAGACCTCCACTAGAAAACACAATAAACTTTTTGGAAGCTGGACAACTATCTTCATTTTTCAGAAACAGTGAAC
+
BBABAFFFFFFFGBGGGGGGGGHHHHHHHHHHHHHHHDGHHHHHHHGHGHHHHHGGHHHFHGHGGGGGGHHGGGGGGHHHHHHHHHHHHHHHHHHHHHHGHHHHHHHGHHHHHHHHGGHHHHHHHHHHFHEFHGHHHHHHHHHHHHGHHGHHHGHHEHHHHFHHHHHHHHHHHHHHHB<GAGFHHHFCHHH1D1GHECAEGGD0GGHHHHGGE;GEGE/CGGHFHHHGHHGGGGFFGGGF0;CFBFFF0BB
@M03495:530:000000000-LYBTV:1:2104:17085:27919 1:N:0:GCCCAGTG+AATTGCGG
GTCAGCATGTGAGCTTTGGAATTAGTAAATTCGTTGACGACAGAAGGAGCAAGATAACGACCACAGGGAGGGTGGTTTATCAACGGCAAAATATAGATCGGAAGAGCACACGTCTGAACTCCAGTCACGCCCAGTGATATCGTATGCCGTCTTCTGCTTGAAAAAAAAAAAAATAAGCAACACAGGTCAGCGTCGTGTGAGTAACACATAATTCGTAATACGATAATGAGACTAACGTGTGTATGATAGAA
+
BABBBFFFFFFFGGGGGGGFGGHHHHHHHHHHGHHHHHGFEGFHHHHHHHHHHHHHHHGFGGEHHHHGFEGG?FGEFGHHHHHHGGGGGHHHHHHHHHHHGGGGHHHHHHHGHGHGHHHGHHGHDGHHDHFGGH?GFH1FHGGHHHHFC>AGGHHHHHHHHHFHHGGGG;---.00000;......0//;/..9--.;:////////;///;//./...//.....//////9///.../9;/://////9
@M03495:530:000000000-LYBTV:1:2104:13682:27932 1:N:0:GCCCAGTG+AATTGCGG
GTCAGCATGTGAGCTTTGGAGTGAAATCTCTTGTCTTAAGGAATAAAGGAAAAAGATTCCGTCGGAGGCTCGGTGCTCTACAGGTTCAACCTTTGTACTCTATTATTGCCTCACATTCCATCTCTTGTGAAAATATATTTGATTGGCTTTTCTGCAGGTTGTTTGCCAGGACTTTCCAAGACCTCCACTAGAAAACACAATAAACTTTTTGGAAGCTGGACAACTATCTTCATTTTTCAGAAACAGTGAAC
+
CCBCCFFFFFFBGGGGGGGGGGGHHFHHHHHHHHCGGHHHHHHHHHHHHHHGHGGGHHHHGGHGGGGFGHHGGEGGHHHHHHHBHGHHHHHGHHHFHHHHHHHHHHHGHHHGHHHHHHHHHHHHHHHHHHHGHHHHHHHGHGHHGHHHHHHHHHGHGHHHFGHHHGHHHGEHHHHFHFHHFHHHHEHGHHH1GHGFHHEEDGDGHHHHHFCFGCGHHHFHHGHHHHBHHHGGGGGGGGG00FBBBFGEGG0
@M03495:530:000000000-LYBTV:1:2104:14691:27935 1:N:0:GCCCAGTG+AAGTGCGG
GTCAGCATGTGAGCTTTGGAATTGGGAGCAAGAAACGACCACAGGGAGGGTGGTTTATCAACGGCAAAATATAGATCGGAAGAGCACACGTCTGAACTCCAGTCACGCCCAGTGATCTCGTATGCCGTCTTCTGCTTGAAAAAAAAATTTATGCTGTATTTTTGCCAGGACAAGTCGGCATTCCTGGAGCAGGTATTATATAATTTTAGGAATTTGCAGATGAATAATTTACTATTATACATAACTTTTAT
+
BBBBBFFFFFFFGGGGGGGGFGCGHFCFECEEFFHFFGAAEGHHFGCFGGAA0ABG3GHGFHEFECE1FFHHHHGHHHGGGGFHHHHHHFHHHGFGGHH3EGHDDFGHGGGGCC3FD?BCFCBGEFC?/0FHFGGFGC01?<0----</<=D<=0000=00=0-00;0...:..;:A----00000//.9./;:000090;;000000/9//;/;////;/9;B///9/:;:///9///////;;/9/:99
@M03495:530:000000000-LYBTV:1:2104:17209:27955 1:N:0:GCCCAGTG+AATTGCGG
GTCAGCATGTGAGCTTTGGTCCAGCCTGAGTCCCTGGTTTATCAACGGCAAAATATAGATCGGAAGAGCACACGTCTGAACTCCAGTCACGCCCAGTGATCTCGTATGCCGTCTTCTGCTTGAAAAAAAAAAAACAAAGTAGAGGTATAACAATATTGATGATACCAAAAGCATTATAAAAAACTATCTTGCATAATGATTAAATCTGATGGCAGACAGAGAACCATATAACGTTTTGAGAACAAGCATAT
+
BABCCFFFFFFFGGGGGGGGGGHHHGHHFHGHHHHHHHHHHHHHHHGGGGGHHHHHHHHHHHGGGGHHHHHHHGHHHGHHHHHHHHHHHHGHGGGHFGHH4GHGFGHHHHEEEHGHHHHHGFEFGGHCFGCC///<.00111110<11111000=00000<00000<0../.0000<00000;.0;0090000000009;000000000000//.../////;0..;0:000.///:....00///./009
@M03495:530:000000000-LYBTV:1:2104:19453:27969 1:N:0:GCCCAGTG+AATTGCGG
GTCAGCATGTGAGCTTTGGAGTGAAATCTCTTGTCTTAAGGAATAAAGGAAAAAGATTCCGTCGGAGGCTCGGTGCTCTACAGGTTCAACCTTTGTACTCTATTATTGCCTCACATTCCATCTCTTGTGAAAATATATTTGATTGGCTTTTCTGCAGGTTGTTTGCCAGGACTTTCCAAGACCTCCACTAGAAACCACAATAAACTTTTTGGAAGCTGGACAACTATCTTCATTTTTCAGAAACAGTGAAC
+
AAAAAFFFF1DDGBF13GCGGGFHGGHHHHHHHFHHHHGHHHHHHHHHHGG0CFEFHHHGFGHGGGGCGHHGGEEEHHHGHHFF1GHBFGHFHHHFGBGHHHHHHHHFFFHFFGHFHGHBGHHHHHHB1FGHH1FFFDHHGHHHGGFGH0G2DGBGHHFGGFHHGB1FF?GGB1DF1DFDFFHHH.<GDCB1>D0>FEH<DDGFHHGHHHGGGFHGFHHHHFGCBGHHHFBFFF;FFGGGFB/:FF;B0F0
@M03495:530:000000000-LYBTV:1:2104:14373:27987 1:N:0:GCCCAGTG+AATTGCGG
GTCAGCATGTGAGCTTTGGAGACTGGTTTATCAACGGCAAAATATAGATCGGAAGAGCACACGTCTGAACTCCAGTCACGCCCAGTGATCTCGTATGCCGTCTTCTGCTTGAAAAAAAAAAAAAAAAGGATCGTTTTGGCAATGTGGTAGGTGTGGTAGGTGCGAAATAGGTTGTAATCTATATCTCTCCGGTACAGATTGTGAGTGTGGACGTAACTCTGTGAGTCTGTACACAAGTGTGCGCGACAGTC
+
CABCBFFFFFFDGGGGGGGGGGGHHHEGHHHHHHHGGGGGHHHHHHHHHHHGGGGHHHHHHHGHHHGHHHHHHHHHHHHGFFGDHGGGF4FBGGGEHFHGGGHGHHHGHHHFFGGHGGGC/////--..<0/.<....</00/<000/0<.;00..::0.:09-.--.;:000/;00900;0;00;000/:-;-.//;///////:/;/;//-....9//////////;//////..//9//.------9:
@M03495:530:000000000-LYBTV:1:2104:19767:27989 1:N:0:GCCCAGTG+AATTGCGG
GTCAGCATGTGAGCTTTGGAGTGAAATCTCTTGTCTTAAGGAATAAAGGAAAAAGATTCCGTCGGAGGCTCGGTGCTCTACAGGTTCAACCTTTGTACTCTATTATTGCCTCACATTCCATCTCTTGTGAAAATATATTTGATTGGCTTTTCTGCAGGTTGTTTGCCAGGACTTTCCAAGACCTCCACTAGAAAACACAATAAACTTTTTGGAAGCTGGACAACTATCTTCATTTTTCAGAAACAGTGAAC
+
CBCCCFFFFFFDGFFGGGGGGGHHHHHHHHHHHHHHHHHHHGHHHHHHHHHHHHGGHHHHGHHGGGGGGHHGGGGGHHHHHHHHHHHGHHHHHHHHHHHHHHGHHHHHHHHHHHHHHHHHGHHHHHHFHHHHHGHHHHHHGHHHHHGHHHHHHFFHHHGHHFHHHBHHHHHHHGHHHHHGHGHHHHHHHHHFFHGHHGH<D0D=GGHHHHGGFHHHHHHHGEHEFFHHGHGGGGGGGGGFGC9BBFFGBB:
@M03495:530:000000000-LYBTV:1:2104:16463:27996 1:N:0:GCCCAGTG+AATTGCGG
GTCAGCATGTGAGCTTTGGAGTGAAATCTCTTGTCTTAAGGAATAAAGGAAAAAGATTCCGTCGGAGGCTCGGTGCTCTACAGGTTCAACCTTTGTACTCTATTATTGCCTCACATTCCATCTCTTGTGAAAATATATTTGATTGGCTTTTCTGCAGGTTGTTTGCCAGGACTTTCCAAGACCTCCACTAGTAAACACAATAAACTTTTTGGAAGATGGACAACTATCTTCATTTTTCAGAAACAGTGAAC
+
AAA>AFF1DFFFGGGGGFCGF1GHFFFFHHHHHGHG3FGHGHHHHHH1EHFHHFGGHHHHHFHGGCEGGAGEG?ECBDGGEHHHHEFHFHHGEFGFFHGHHHEHHHGDGHHGHHHHFHHHHHFGHHGFGHD1BFFFFHFHFBGH100FGG1BFGFGHHFHFG/F<FHHFAHAGHHGF1DHFGH1<G0<1<<1>G11FGCEDGBGFFGHHHGC:CC.;;/GC:C.GFHHGHCGHGEG099F0;B/FFFFB00
@M03495:530:000000000-LYBTV:1:2104:12957:28019 1:N:0:GCCCAGTG+AATTGCGG
GTCAGCATGTGAGCTTTGGACTCCTGACTGGTTTATCAACGGCAAAATATAGATCGGAAGAGCACACGTCTGAACTCCAGTCACGCCCAGTGATCTCGTATGCCGTCTTCTGCTTGAAAAAAACAAATTGTCTAGATAAATTTTAATAAGTTATTTTTGTTTCTTACAACATTCGACAACCATACCAACAAATAAAACATCACCACACGCAAGCTTCCAAACTCTCAGCTCAGGCAATGCTACAGCAAACT
+
ABAAACFFFFFBF4GFGGGFGFBFFB5BBBAGGHHHGG5GFCEAEFEGHHHHFGHHG1FEGHFFGBGGGHHGHHHGHHHHGGG5>CFCGGGGF4BFFG1?GGDGG1>B/?4BFGFC0BDFC/>/??01B12B222@@21122@@D12@2<221@?1<1/0??1?1?1<1<.011<1<.<..<0<</C0....;00000:00<0=CH..-----./0;C090.00;000/;;0///..//////://.././
@M03495:530:000000000-LYBTV:1:2104:18034:28057 1:N:0:GCCCAGTG+AATTGCGT
GTCAGCATGTGAGCTTTGGTTTATCAACGGCAAAATATAGATCGGAAGAGCACACGTCTGAACTCCAGTCACGCCCAGTGATATCGTATGCCGTCTTCTGCTTGAAAAAAAAAAAAAAAGCAGAAAAAAGTAATTAGCTATGGGTATGTATAAGATGATGGAATTTACAGTGTAGCGGATTGAAGCGTAGATATAGGAAGGAACACAAGCGGCTTATGCTACTATCATCGTCGATAACGATACTGACGATG
+
BABBBFFFFFFFGGGGGGFGGGHHFHHHGGGGGHHHHHHGHHHHGGGGGHHHGHHGHHHGHHHHHGHHHHHHGHGGGHFGH@4BFFGGHHHHGEGHGHHHHEEGFFGGHGGCB//>/<//01000<00-.<000000/0<0<<./00/:0000;0;000;0/;<00:000;09900----./000;-..-.000;////.../;.......-:--:/9////////////9.-:.../..:.-////....
@M03495:530:000000000-LYBTV:1:2104:12906:28082 1:N:0:GCCCAGTG+AATTGCGG
GTCAGCATGTGAGCTTTGGTCCAGCCTGAGTCCCTGGTTTATCAACGGCAAAATATAGATCGGAAGAGCACACGTCTGAACTCCAGTCACGCCCAGTGATCTCGTATGCCGTCTTCTGCTTGAAAAAAAAAACACGTATGGACCACCCTGAATCTGTCTCCATGCCATCAAGATCCAATTCTCACACTTCATATATCAACACGAATACTGGGTCAGATCAACGATTAGTTAATTGAGTCAAGTATTGTAAC
+
BB??AFFFFBD5BF5EFA4FFFC4F2FGHFFGGHFFDH3FGGHHEHGEEEGAGHGHHHGHF1EG1AGGGHFGFEFGHEHF3FFHHHFEGF?EFCGHB@3BB4F?FEGGFFGE/GGEGHFFFHFHDGH?/<<///0/<01001?<C..>.>01<>11<00=<00=/<<=<<0<<0;0:000;00:0;:GC0C00;0;00;9099-.9.;00/.=/.900;00/...;9///;;B/B//;BBBFBFFF/////
@M03495:530:000000000-LYBTV:1:2104:14007:28118 1:N:0:GCCCAGTG+AATTGCGG
GTCAGCATGTGAGCTTTGGAATTAGTAAATTCGTTGACGACAGAAGGAGCAAGATAACGACCACAGGGAGGGTGGTTTATCAACGGCAAAATATAGATCGGAAGAGCACACGTCTGAACTCCAGTCACGCCCAGTGATCTCGTATGCCGTCTTCTGCTTGAAAAAAAAAGAGTCGCAGTGCAATGCGTCACTCTTTGGCATATCACCAATGGTGTAGGCAGACTCTTGAGATGGGACTGACGATCACGCAA
+
AAAAAFF1DDFFFGG1GGCGGFHHFGAGGHHHGHHH0EEFGEEFGHFFHHHFHGHHDGFGGGEHHHHGAEFGBFGEFFHHGHH0EG?EEHHHHHHHFHHHGCEFGAGHHGHGCHFCHFF1FGHFHHGD/FCCGE<FF11F<GF<GHFHGC<GF<FF<GHH<GH0<-;CC../00--:;.B000C0/;9-..;00000//9/;////-;-9////-/:///-;9///////-9//-;-99//----;/9--9
@M03495:530:000000000-LYBTV:1:2104:18693:28311 1:N:0:GCCCAGTG+AATTGCGG
GTCAGCATGTGAGCTTTGGTTTATCAACGGCAAAATATAGATCGGAAGAGCACACGTCTGAACTCCAGTCACGCCCAGTGATCTCGTATGCCGTCTTCTGCTTGAAAAAAAAAAGATTAATACAAGGGATGGATCCGTTAGCCCACAGGGAAGGGGAAGGAGAGGATTGGCAGTCTGTGTTTTAGTGTGATCACCTTATCACACTCGGTCTTCAGGGTATTCGTCTCTACAGCAGGTGACCTTGCAAAGAT
+
A>AA?CFFFFFFGFGCGGCGGGCGHHFHGGGGGHHGGHHHHHHHGGFEHHGHHCFAFGHGEHHHHGHFGHHHGGGGGHGHHH4BFGGGHHGHGDEHGHFBGFFBGGFFHEEE///?2@222>>@22///2/?0F1?0/1//110.<.<..<<...<...<<<.:../0/./:.//;0;00///C/C00;9000//;000;0009//9....0//9/..///:./...//////;..9//9;;////;///9
@M03495:530:000000000-LYBTV:1:2104:18992:28340 1:N:0:GCCCAGTG+AATTGCGG
GTCAGCATTTGAGCTTTGGAATTAGCTGGTTTATCAACGGCAAAATATAGATCGGAAGAGCACACGTCTGAACTCCAGTCACGCCCAGTGATCTCGTATGCCGTCTTCTGCTTGAAAAAAAAAAAAAATCTAACTATAATGAGTGGTGTACATCGCAGATATGTGTATGACATGAATACACTATACTAGAGACTCACTTAACAGTGTATAATAATGATGGAGATCCCTGATCTATGTCACTACTATCTGAG
+
CCCCCFFFFFFFGGGGGGGGGGHHHHHHHGHHHHHHHHGGGGGHGHHHHHHHHHGGGGHGHHHHHGHHHGHHHHHHHHHHHHGHGGGHGGHH4EHHGFHHHHGEEHGFHHHHHHAGHHHGGGCC<<//01111111111111111<0.<000=0...<-0000000:000000000000000/;00000000/0000000:00000;0000;00000000//:/00/00/;000:0000000/;0;00000
@M03495:530:000000000-LYBTV:1:2104:19190:28370 1:N:0:GCCCAGTG+AATTGCGG
GTCAGCATGTGAGCTTTGGAATGTTGACGACAGAAGGAGCAAGATAACGACCACAGGGAGGGTGGTTTATCAACGGCAAAATATAGATCGGAAGAGCACACGTCTGAACTCCAGTCACGCCCAGTGATCTCGTATGCCGTCTTCTGCTTGAAAAAAAAAAAAATAAAGAAGATAAACAGGTGGACGAACTAGAACGAGTGTGTAATGTCAATATCGCAGATGTGTGGATAGTGAGAGGTATAGGCTGTAAG
+
AAABCFFFFFFFGGGGGGGGGGHGHHHHGFGGGHHGHHHHHGHHHHHHGGGGGHHHHGFBEFBFEEGHGHHHGHGGGGGHHHFHHHHHHHGGGGHHHFHHHGHHFFHHHGHFHHHHHHGHGGGHHGFF2DFGFECGHHGAGHGHGHHHGHHGHBCEAEA-A--.:9000;/;9;0000/.00..0---9.00009....;00.0000000;;0:;....-00900..0000000000.00090000.;000
@M03495:530:000000000-LYBTV:1:2104:12982:28372 1:N:0:GCCCAGTG+AATTGCGG
GTCAGCATGTGAGCTTTGGAGTGAAATCTCTTGTCTTAAGGAATAAAGGAAAAAGATTCCGTCGGAGGCTCGGTGCTCTACAGGTTCAACCTTTGTACTCTATTATTGCCTCACATTCCATCTCTTGTGAAAATATATTTGATTGGCTTTTCTGCAGGTTGTTTGCCAGGACTTTCCAAGACCTCCACTAGAAAACACAATAAACTTTTTGGAAGCTGGACAACTATCTTCATTTTTCAGAAACAGTGAAC
+
A>AABFFFFFFFGGGGGGGGGGHHHHHHHHHHHHHHHHHHHHHHHHHHHHHHHHGGHGHIGFGGGGGGGHHGGGGGHHHHHHHFHHHGHHHHHHHHHHHHHHHHHHHHHHHHHHHHHHHHGHHGHHHHHHDGHHHHHGHHGHHGHHGHHHHHHHHHHHHHHGHHEFHHHHHHHHHHHGGHHFFHHGHHHHHDGHGFGHG<DDDFHGHGHHGG0CGHHHHHHHHGHHHHHGGGGGGGGFGFFBBFFGGGBB0
@M03495:530:000000000-LYBTV:1:2104:19008:28382 1:N:0:GCCCAGTG+AATTGCGG
GTCAGCATGTGAGCTTTGGAGTGAAATCTCTTGTCTTAAGGAATAAAGGAAAAAGATTCCGTCGGAGGCTCGGTGCTCTACAGGTTCAACCTTTGTACTCTATTATTGCCTCACATTCCATCTCTTGTGAAAATATATTTGATTGGCTTTTCTGCAGGTTGTTTGCCAGGATACATATATATCTAACTTTGATAGCAGTCACATCGTGGTCTTAGCATTGTAGTTTTTAGCTTTGATTTTTTTTTCAGGAT
+
CCCCCFFFFFFFGGGGGGGGGGHHHHHHHHHHHHHHHHHHHHGHHHHHHHHHHHGGHHHHHIHGGGGGGHHGGEGGHHHHHHHHHHHHHHHHHHHHHHHHHGHHHHHHHHHHHHHHHHHHHHHHHHHHHGHHHHHHHHHHHHHHHHHHHHGHHHDFFHHHFEHHHGHHFGEHHHGHHHHHHGHHHHHHHHHHGHGGHGHFGDFGHGCGGCHHHHGHFGHHF00CGHHGHGHHHHH0CGHHGGGGGGFFFFF
@M03495:530:000000000-LYBTV:1:2104:17663:28386 1:N:0:GCCCAGTG+AATTGCGG
GTCAGCATGTGAGCTTTGGAGTGAAATCTCTTGTCTTAAGGAATAAAGGAAAAAGATTCCGTCGGAGGCTCGGTGCTCTACAGGTTCAACCTTTGTACTCTATTATTGCCTCACATTCCATCTCTTGTGAAAATATAGATCGGAAGAGCACACGTCTGAACTCCAGTCACGCCCAGTGATCTCGTATGCCGTCTTCTGCTTGAAAAAAATAACGATAACATAATCGCATCACTACCATACGTGTCTATAAC
+
CCCCCFFFFFFFGGGGGGGGGGHHHHHHHHHHHHHHHHHHHHHHHHHHHHHHHHGGHHHHHHHGGGGGGHHGGEFGHHHHHHHHHHHHHHHHHHHHHHHHHHHHHHHHHGHHHHGHHHHHHHHHHHHGHHHGHHHHHHHHHHGDCFHHGHHGHGFGHGGHHHHFGHHGHHGEGGGGHGGHBGHHFGHHHGC<EHFGHFFHHHGHEF.:A.;00....;0;0000;99CA-0000//000/.0/;/00000;
@M03495:530:000000000-LYBTV:1:2104:17461:28390 1:N:0:GCCCAGTG+AATTGCGG
GTCAGCATGTGAGCTTTGGAGTGAAATCTCTTGTCTTAAGGAATAAAGGAAAAAGATTCCGTCGGAGGCTCGGTGCTCTACAGGTTCAACCTTTGTACTCTATTATTGCCTCACATTCCATCTCTTGTGAAAATATATTTGATTGGCTTTTCTGCAGGTTGTTTTCCAGGACTTTCCAAGACCTCCACTAGAAAACACAATAAACTTTTTGGAAGCTGGACAACTATCTTCATTTTTCAGAAACAGTGAAC
+
A>AAAFFFFFFFGGGGGGGGGGHGHHHHHHHGHHGHHHHHFHHHHHFHHEFHHHGFHHHGHGHGEEGGGHGGGEGGFGHHHHHHHHFHHHHHHHHGHHHHHGHHHHHHFHDFHHHHHHHFHHHHHHFGFHHHHGHHHHHHHHHHBGBHGHHHFHHHHH0GHGHHBFFGHEEHGHHGHHGHHHHHHEHHHFCDGD>FGFA.<=<GGHHGHFFD/;GCHFFHHEGHGHHHGC99FFFGFBFGEBFG/FFFFB0
@M03495:530:000000000-LYBTV:1:2104:11082:28436 1:N:0:GCCCAGTG+AATTGCGG
GTCAGCATGTGAGCTTTGGTCCAGCCTGAGTCCTGGTTTATCAACGGCAAAATATAGATCGGAAGAGCACACGTCTGAACTCCAGTCACGCCCAGTGATCTCGTATGCCGTCTTCTGCTTGAAAAAAAAAAACACGAGAATGCGTCTGCCTGACACCATGTGATGCCAAACGTCTAGTTTCGTGTTATGATGGCTGTTAGAGCTACTTCTACTATCTGACCATGAGGAGATCTATAGAGAGTATTGCCTAA
+
AA1AAFFFF1@DF1FGG1EFBGHFHGHCBFGDHFGGB1BFGGDGHGGGGEGGBFGHHA21BABFEGHHGGFHGECCEHHGGHG1BFGHFEAFEFGBG1B222B?E0G2EEE>>FG2G1FBF01BFEC@/<////?//>A.F11.>-<.0<00//<0..0=0=00;0000/..../.0000;.....0;0;000/;.900900000000000;00000/////9/////-9/;///9////-;/;///////
@M03495:530:000000000-LYBTV:1:2104:19302:28513 1:N:0:GCCCAGTG+AATTGCGG
GTCAGCATGTGAGCTTTGGTCCAGCCTGAGTCCCTGGTTTATCAACGGCAAAATATAGTCGGAAGAGCACACGTCTGAACTCCAGTCACGCCCAGTGATCTCGTATGCCGTCTTCTGCTTGAAAAAAAAAAAAAAAACGAATAAAGACCGCGTTGCTAGCGTATTACAAAATGGACCACTCCCCGCAGAAGCCACATACAGCGACCAACACACGAGACTTCGACCTACACGTCAACTGTGAGGATACCTGT
+
A>AABFFFFDFFGGGGGGCGGFHHHGHHGFGHFHHHHFGHGHHHHHGGGGGHFHFHHHHHGGEFEGFHHHHHGGHGGGHHFHHHHHHHGGHGGGHFG344BBEFDGHHHE?/0FFHHGFHFCGGGGGB@//>/-<--<-....00;0//::----.;009@C.;B00;00.0000:/..//.9.--9--;//...;//////;9---......---..///;;.-.///9.9...///////./////;//
@M03495:530:000000000-LYBTV:1:2104:16300:28558 1:N:0:GCCCAGTG+AATTGCGG
GTCAGCATGTGAGCTTTGGTCCAGCCTGAGTCCCTGGTTTATCAACGGCAAAATATAGATCGGAAGAGCACACGTCTGAACTCCAGTCACGCCCAGTGATCTCGTATGCCGTCTTCTGCTTGAAAAAAAAAAAAAACAACGACAAGTAAGTTGTAGCGGGCAAGTCTCATGCAGGCAAGACTGCAGAAGTACATGAGCGCTTAGGAACAACGTGTGGTGTCAGATATGCATGCAGGCAACGCTAGCGACAG
+
CCCCCFFFFFFFGGGGGGGGGGHHHGHHHHHHHHHHHGHHHHHHHHGGGGGHHHHHHHHHHHGGGGHHHHHHHGHHHGHHHHHHHHHHHHGHGGGHGFGG4FGHFGHHHHGGGHGHHFHHHH0GHHHGGG//</<-....-<<--.<00000:0000;----..0000000000..;..:/00/000;000:0:B000--..;0000.//.-../../..000000000000000.....-:...0---9-
@M03495:530:000000000-LYBTV:1:2104:15241:28661 1:N:0:GCCCAGTG+AATTGCGG
GTCAGCATGTGAGCTTTGGTCCAGCCTGAGTCCCTGGTTTATCAACGGCAAAATATAGATCGGAAGAGCACACGTCTGAACTCCAGTCACGCCCAGTGATCTCGTATGCCGTCTTCTGCTTGAAAAAACCCAATGCCACATTACCATCTCTTACTTCATTCGCTTCACCATGTATCACTCCAGTCACCTTATCAGTCACACTCACCTCTTCTATGCTTGACTGCATCCCCACTAAGCACCAACGATCCTGC
+
AA>AAFBFD@3FGFGGFGGFGGGHFFHGBFHHHHHHHHFHGHHHHHGGGGGGHHGFGFBFHCEEFGHHGHH0GGHGHGFFHFBFHHHH1F?0FEC/BG1@2FGGFEFEB1>EEFG2BGGB>F01B1<//////01111<@@211<1211?1111111111<1/<.<1111<1<>111>110//0000000000000<000//;//:<.00;0000:C0:.000/0;0/../..////0/........-///
@M03495:530:000000000-LYBTV:1:2104:19604:28694 1:N:0:GCCCAGTG+AATTGCGG
GTCAGCATGTGAGCTTTGGAGTCCCTGGTTTATCAACGGCAAAATATAGATCGGAAGAGCACACGTCTGAACTCCAGTCACGCCCAGTGATCTCGTATGCCGTCTTCTGCTTGAAAAAAAAAAACGAATCGTCGCGCTCGCGCCACTTATAGGGGGACGTGGAGCACGAGCGAGCAGTGGAAGTCGAGGATACAGGTTCGTATAACGCCGGTGACTGCTGCCCACTGTACCAAGCAAGACCATGACGCCTG
+
A>AAAFFDFDFFBBGFGGCGG4FGHGHHFHHHHFDGCEGGEGFFHHHHGHHHHGEFGGFFGFFHEFGHGHHHHHHBGFGGHEACEGH3FB@@GFG1EGHHHG>EHGHDGHGDFFBGEGCCD@/////<//0<//-<-<<-----..:<00000.:---9....;/..-.-99-9--///9;9///..---///;//://-9.9//:.------.///9///9./..///////9..;.....////.;-..
@M03495:530:000000000-LYBTV:1:2104:15053:28722 1:N:0:GCCCAGTG+AATTGCGG
GTCAGCATGTGAGCTTTGGAGTGAAATCTCTTGTCTTAAGGAATAAAGGAAAAAGATTCCGTCGGAGGCTCGGTGCTCTACAGGTTCAACATTTGTACTCTATTATTGCCTCACATTCCATCTCTTGTGAAAATATATTTGATTGGCTTTTCTGCAGGTTGTTTGCCAGGACTTTCCAAGACCTCCACTAGAAAACACAATACACTTTTTGGAAGCTGGACAACTATCTTCATTTTTCAGAAACAGTGAAC
+
AAAAAFFFFDFFGGGGGGCG1GFG3A3133D3FH1FB33BAGB1FDDFH0FHBCAFBB2AAB0AAAEEEECE@?E/G111FGHG1GHHH11F1G22F2B1@GF2FG21B1@BEGBDB1F22B1BF2F1F221B112FGFHFBF210C1<GB2B21B10GD<?F<011GHHHFFFDGHH1GHHHH1FGGFFHHF>GGFGEC<D/00=DDDGCCCCHHFGC.:GF.GGGCC;B0CFGGGB0BB;B/BFCF090
@M03495:530:000000000-LYBTV:1:2104:12764:28745 1:N:0:GCCCAGTG+AATTGCGG
GTCAGCATGTGAGCTTTGGAGTGAAATCTCTTGTCTTAAGGAATAAAGGAAAAAGATTCCGTCGGAGGCTCGGTGCTCTACAGGTTCAACCTTTGTACTCTATTATTGCCTCACATTCCATCTCTTGTGAAAATATATTTGATTGGCTTTTCTGCAGGTTGTTTGCCAGGACCTCCACTAGAAAACACAATAAACTTTTTGGAAGCTGGACAACTATCTTCATTTTTCAGAAACAGTGAACAACCCACTAA
+
BBCABFFFFFFFGGGGGGGGGGHHHHHHHHHHHHHHHHHHHHHHHHHHGHHHHGGGHHHHFFGEGGGFFHHGFFGGHGHHHHHHHHHHHHHHHHHHHHHHHHHHHHHFFHHHHHHHHHHHHGHHHHHHHHHHHGHHHHHHHHGHGGHGHHHHHHHGHHGHHGHHCGHHHFHEHHHHHHGHGFH1CGGGGGHH1FFHHHHH?@0DGFHHHCGHGEHHEHHGHHHHHHHHGHHFGFGFFFFGFFBEFDGGFGF
@M03495:530:000000000-LYBTV:1:2104:13564:28750 1:N:0:GCCCAGTG+AATTGCGG
GTCAGCATGTGAGCTTTGGATGGTTCTGGTTTATCAACGGCAAAATATAGATCGGAAGAGCACACGTCTGAACTCCAGTCACGCCCAGTGATCTCGTATGCCGTCTTCTGCTTGAAAAAAAAAAAGAAAACACTACTATTTGTGTTGTATATAGCAGGTTAATGGATTAACAGTGGGTTCTATCGACTACGCGCTGAGTATGCACACTCAGGAACTAGTCATTCTATCGCATCTACCACCAGCACTCTAAG
+
AAABCFFFFDFBFGGGGGGGGGGFGFHHHGHHHHHHHHGGGGGHHHHHHHHGHHGGGGFHHHHHHGHHHGHHHHHGHHHHHHGHGGGHHHHHEHHGFGHHGFGGGHGHHHHHHHFHHHHGGGG/<//0000/010011111@100<<01111>11>1..<=00000000000000/..:.0000..-.-;.-----..00000000.///////./:////;/////;...9-9/////.9..:.//////
@M03495:530:000000000-LYBTV:1:2104:12530:28790 1:N:0:GCCCAGTG+AATTGCGG
GTCAGCATGTGAGCTTTGGAATTAGCTGGTTTATCAACGGCAAAATATAGATCGGAAGAGCACACGTCTGAACTCCAGTCACGCCCAGTGATATCGTATGCCGTCTTCTGCTTGAAAAAAAAAAAGATATAGTGAAACATCATAGTAGACAGGAAAACAGATAGTGATACGATGGCTGCAATGCATAGCTGGGTGTAGTGTTTAGAACACAGAGATAAGTATATAACATATCTGCTATGTATCAATCTTAG
+
A>AAAFFFFFF3F1GGGGCGGGHHHGHHFCGHGHHHHHGGGGGHHHHHFHHFFHGGFGHFHGHHHGHHHFHHHGGHHGHHHHGHGGGHBFHG2BGEFEFGHHGEGGGHHHHEHHGHGFHC?GC////1<111?<FD1101<1?1?<111<10.0>000.0<=D0000<00.<.../:../000;00:0/;:/./.-000/00/0;000//..//;00000000;00000/;//99////////////9//;
@M03495:530:000000000-LYBTV:1:2104:12564:28883 1:N:0:GCCCAGTG+AATTGCGG
GTGAGCATGTGAGCTTTGGAGTGAAATCTCTTGTCTTAAGGAATAAAGGAAAAAGATTCCGTCGGAGGCTCGGTGCTCTACAGGTTCAACCTTTGTACTCTATTATTGCCTCACATTCCATCTCTTGTGAAAATATATTTGATTGGCTTTTCTGCAGGTTGTTTGCCAGGACAGGTCGTGATTGCTGGAGCAGGTATGATATAATTCTAGGATTTGACAGATGAATAATTTACATATATATCTAACTTTGA
+
A>A?AFFFFFFBFGGGGGGGGFHHFFHHHHHHHGGFGHHHHGGHHHFHHHGHHHGGHHHGBBFEGGGGGHHGGGFCHDGHHGHEHHHHHGHHHHHHHFGHHGHGGFHGHHHHFFGHHFFGHHHGHGHHHHHGHGHHFHHHHFHHHEHHGHHGHHEHGHCGGGH@<2GHHFFEFGGDHGGGFF1FBGH<GHHGHHFFHHGGHHHDD0DHHFHHHHHHHHHH/GGH0;G<GGGHHBGFGEFGGGGGFBFBF00
@M03495:530:000000000-LYBTV:1:2104:17483:29050 1:N:0:GCCCAGTG+AATTGCGG
GTCAGCATGTGAGCTTTGGAGTCCCTGGTTTATCAACGGCAAAATATAGATCGGAAGAGCACACGTCTGAACTCCAGTCACGCCCAGTGATCTCGTATGCCGTCTTCTGCTTGAAAAAAAAAACAGAAATGGATAGCCCAGGTCCGACATGCGTGGTATAATAGTATAGGTAAGCTGTGTTATGTTCGGATATAGTTTGAGAAAACGTGCGGCCAGAAGAATGTCTACAATGACCTCGGCCATGTGTGGAC
+
BAABCFFFFFFFGFGGGGGGGGHHHHHHGHHHHHHHHGGGGGHHHHHHHHHHHGGGGHHHHHHHGHHHGHGHHHHHHGHGH?GEGGHFGGFFHHHGGHHGHG?EHGHHHHHHGFGHGCEGGGG//22222<11111110/?/?11-.-->11...<<=000000=<00;0000<0::0/:/000000.-...;0000000..0///-...-9;-9:./9/;;///////////9///.9..9/9//9..//
@M03495:530:000000000-LYBTV:1:2104:14149:29053 1:N:0:GCCCAGTG+AATTGCGG
GTCAGCATGTGAGCTTTGGACTCCTGACTGGTTTATCAACGGCAAAATATAGATCGGAAGAGCACACGTCTGAACTCCAGTCACGCCCAGTGATCTCGTATGCCGTCTTCTGCTTGAAAAAAAAAAAAAAACGCCGAAGAACAAGATCAGATTGATGATGTGTATAAAGCACATGAGAATTTGATCTGTACCGAGCGCTCAGGCTGAGACATGCTGTCTAACTGCGTGTCAGACAATGCTCGAGGTGATGG
+
CBCCCFFFFFFFGGGGGGGGGGHHHHGHHHHGHHHHHHHHGGGGGHHHHHHHHHHHGGGGHHHHHHHGHHHGHHHHHHHHHHHHGHGGGHHHGH4FGGFGHHHHEEGHGHHHHHHHGGHGFEGGC@</<--.-------./////:00:0000:0;00;00099;0;000///0000;00000;00000900..----...///..9.////9/9///;//////....///////;/;//.-.-..//9/
@M03495:530:000000000-LYBTV:1:2104:17561:29190 1:N:0:GCCCAGTG+AATTGCGG
GTCAGCATGTGAGCTTTGGTCCAGCCTGAGTCCTGGTTTATCAACGGCAAAATATAGATCGGAAGAGCACACGTCTGAACTCCAGTCACGCCCAGTGATCTCGTATGCCGTCTTCTGCTTGAAAAAAAAAAATACTGCTTTCTACAATAATGGTACGCTCGAATCATCGGCATAGCGATGTAACCTGCAGTGAACGGATTTCATCTGACGTCTGATGCGTGATCTATGACACGCGACATAAGATTGTGTTC
+
BAABBFFFFFFFGGGGGGG4FGHHGGGHHHHHHHHHBFGHHHHHHGCGGGHHHFHHHGHFFGGGGFFHHGGHGGHHEHFFHBGFHGHHHGHGGGHGHF@4BFF?EHHEBEFFFGHHGBFHHHHDDBCGGC//01111<<111111111111=1=11..<.--<0.000/.---00/--::.90000..//0/C00...:.000900000;..;9////-:;.////////9/.-----.9////9///.//
@M03495:530:000000000-LYBTV:1:2105:15394:1336 1:N:0:GCCCAGTG+AATTGCGG
GTCAGCATGTGAGCTTTGGAATTAGCTGGTTTATCAACGGCAAAATATAGATCGGAAGAGCACACGTCTGAACTCCAGTCACGCCCAGTGATCTCGTATGCCGTCTTCTGCTTGAAAAAAAAAAAAAAATATGGAATCTACGAGAACTGAAAAATACAATTATATTGTTTGCACACCATATGTGGTAATGCCACAACTATCACACACATGAACCATATGAGCACATCAGTCTGATATTCCATTCCCTCTAA
+
3>3AAFFFFFFFGGGGGGGGGGHHHGHHHHHHHHHHHHGGGGEHHHHHHBHHHHGGGGHHHHHHHGHHHGHHEHFHHHHHHGGHGCEHGHHHFFHFEEHHHH?EEFGEHHHHHGFHFFFG<CG//<//-<1<111111=D0...../000<00.;00000000000000//;0:0...00000;0/00000000...9/00009/.9.;///9..////////9.////////////////9/////..//
@M03495:530:000000000-LYBTV:1:2105:14606:1445 1:N:0:GCCCAGTG+AATTGCGG
GTCAGCATGTGAGCTTTGGAGTGAAATCTCTTGTCTTAAGGAATAAAGGAAAAAGATTCCGTCGGAGGCTCGGTGCTCTACAGGTTCAACCTTTGTACTCTATTATTGCCTCACATTCCATCTCTTGTGAAAATATATTTGATTGGCTTTTCTGCAGGTTGTTTGCCAGGACTTTCCAAGACCTCCACTAGAAAACACAATAAACTTTTTGGAAGCTGGACAACTATCTTCATTTTTCAGAAACAGTGAAC
+
CCCCCFFFFFFFGGGGGGGGGGHHHHHHHHHHHHHHHHHHHBGGHHHHHHHHHHGGHIHHHHHGGGGGGHHGGEFGGHHHHHHHHHHHHHGHHHHHHHHHHHHHHHHHHHHHHHHGHHHHHHHHHHHHHHHGHGHHHHHHHFHHHHHHHHHHHHHFGHGHHGHHHHHHHAGHHGHGGHGHFHHHHEHFHHGDHHHHGGEEGD<GHHHHHHGGHHHHHHFGGHHGHHHHGHGGGGFGFGGGFFFFGB90CF0
@M03495:530:000000000-LYBTV:1:2105:17060:1763 1:N:0:GCCCAGTG+AATTGCGG
GTCAGCATGTGAGCTTTGGACTCCTGACTGGTTTATCAACGGCAAAATATAGATCGGAAGAGCACACGTCTGAACTCCAGTCACGCCCAGTGATCTCGTATGCCGTCTTCTGCTTGAAAAAAAAAAACAGAATTAAGTCAAAGCATGATTGGAACTGATGTAACTGTGCGTGTACATCAGACGTAGATCGTCTCTGGTTTCGGTGCTTGTTATTGAGCGTGCAGCTAACATTCGTTCATTGTATTCAGAAA
+
CCCCDFFFFFFFGGGGGGGGGGHHHGGHHHHHHHHHHHHHGFGGGHHHHHHHHHHHGGGGHHHGHHHGHHHGGHGHHHHHHHHHGHGGGHHHGG4BGGFGHHHGGEEHFGHHHHHHFGFGHGGGGDC??01111111111111<11111>101111111111111111=.<..<11110000-...<11.<../11010.<9-..-010.11111100-...<10:11/01111:/<0::11111111110
@M03495:530:000000000-LYBTV:1:2105:12852:1808 1:N:0:GCCCAGTG+AATTGCGG
GTCAGCATGTGAGCTTTGGAGTGAAATCTCTTGTCTTAAGGAATAAAGGAAAAAGATTCCGTCGGAGGCTCGGTGCTCTACAGGTTCAACCTTTGTACTCTATTATTGCCTCACATTCCATCTCTTGTGAAAATATATTTGATTGGCTTTTCTGCAGGTTGTTTGCCAGGACTTTCCAAGACCTCCACTAGAAAACACAATAAACTTTTTGGAAGCTGGACAACTATCTTCATTTTTCAGAAACAGTGAAC
+
AAAAAFFFFFFFGGGGGGGGFGHFDFGFFFHCBFGHFGFHHGHGFGHHHFCGHHGEFGFFFGHCCGGCGAGFGEF?FFGFGDFGHHHHGHGHHGHHFGFGHHFHHGHGEDGCGABGHHH4GGHHHFHFHGGHBGGHGHFHHFHGFAGFGFHHHH3GFHHHGFGHHGHHGEGEFGHHFDGHHHGHHHECHFHGHHHHEFHCDD<<GGGHGGGFF0/GFH:CA0:.CCGGHHGEBFGG0/C9FBFFG/CB0=0
@M03495:530:000000000-LYBTV:1:2105:12918:1878 1:N:0:GCCCAGTG+AATTGCGG
GTCAGCATGTGAGCTTTGGAGTGAAATCTCTTGTCTTAAGGAATAAAGGAAAAAGATTCCGTCGGAGGCTCGGTGCTCTACAGGTTCAACCTTTGTACTCTATTATTGCCTCACATTCCATCTCTTGTGAAAATATATTTGATTGGCTTTTCTGCAGGTTGTTTGCCAGGAGACCTCCACTAGAAAACACAATAAACTTTTTGGAAGCTGGACAACTATCTTCATTTTTCAGAAACAGTGAACAACCCACT
+
BBBBBFFFFFFFGGGGGGFFGGHHHHHHHHHHHHHHHHHHHDHHHHHHHHHHGHGGHHHHHHHGGGGEEHHGFGGGHHHHHHHGHHHHGHHHHHHHHHHHHHHHHHHHHHHHGHHHHHHHHHHHHHHHHEHBGFHFHFGHHFHHHHHHHHHHHHFHHA@GHGHHHGGHHFHGHGGHHCGHHHGFHHHFHFGFHBFDGHHHFGGGFHHHGCHAAGHEHHHHGGHHGHHHF/FFFFFFFGBFFFFFF?AAED.
@M03495:530:000000000-LYBTV:1:2105:12711:1906 1:N:0:GCCCAGTG+AATTGCGG
GTCAGCATGTGAGCTTTGGAATTAGCTGGTTTATCAACGGCAAAATATAGATCGGAAGAGCACACGTCTGAACTCCAGTCACGCCCAGTGATCTCGTATGCCGTCTTCTGCTTGAAAAAAAAAATAAAACCGATATAGTGATTGATTACCAACCTTGTCTCAACCACACTAATAATATCATCATTTTTAATTGATATATGACCAAAAATCATCAACTGTTCTTTCCGCTCTGTCGTCTATTCATTCCAATT
+
AAABCFFFFFFFGGGGGGGGGGHHHHHHHGGHHHHHHHGGGEEHHHHHHHHHHHGEFGHHGHHHHGHHHGHHHHHHHHHGHHGHGGGHHHHG4FGGFGHHHFEGGHGHHHFFHHGHHHHGGF<>0@D@2@/////>?111111111>11111../<0D00000<....<//0;00;0<00<0000:0;.00000000;;9;000:..9.:00000/0/;0;00000...-.00;.;...00000;000900
@M03495:530:000000000-LYBTV:1:2105:14127:1965 1:N:0:GCCCAGTG+AATTGCGG
GTCAGCATGTGAGCTTTGGAATTAGTAAATTCGTTGACGACAGAAGGAGCAAGATAACGACCACAGGGAGGCTGGTTTATCAACGGCAAAATATAGATCGGAAGAGCACACGTCTGAACTCCAGTCACGCCCAGTGATCTCGTATGCCGTCTTCTGCTTGAAAAAAAAAAAACTGTTGAAAACACTCTCAAGGATCTTCGAGATGGGTATAATAACTCCAAACAGACATGCATGATAGATCGATGTGTAAG
+
BBABBFFFFDFFGBGGGGGGGFHFHHHHFHHHGGHHFHGCGAFHHHHHHHHHHHHGFHGEFEGGHHHGFGFGFGGHHHHHEHHFGGEGGHHHGHHFGGHHGEFEGHHG0GCEGAFFGDCGHGHF3FGFDFFFDF<FHF2@>GFAGHHFDGCFCGHGFGHHFGH1F@F-@--:.00009C000/..0/0;0;0990/000;....//.9//;/9/;9//////.../..//////9;/////9.9/./9/9/
@M03495:530:000000000-LYBTV:1:2105:17535:2025 1:N:0:GCCCAGTG+AATTGCGG
GTCAGCATGTGAGCTTTGGAGTGAAATCTCTTGTCTTAAGGAATAAAGGAAAAAGATTCCGTCGGAGGCTCGGTGCTCTACAGGTTCAACCTTTGTACTCTATTATTGCCTCACATTCCATCTCTTGTGAAAATATATTTGATTGGCTTTTCTGCAGGTTGTTTGCCAGGACTTTCCAAGACCTCCACTAGAAAACACAATAAACTTTTTGGAAGCTGGACAACTATCTTCATTTTTCAGAAACAGTGAAC
+
CCCCCFFFFFFFGGGGGGGGGGHHGHHHHHHHHHHHHHHHHFFGHHHHHHHHHHGGHHIIHGHGGGGGGHHGGGGGHHHHHHHHHHHHHHHHHHHHHHHHHHHHHHHHHHHHHGHHHHHHHHHGHHHHHHHHHGHHGHHHHHHHHGHHHHHHHHHHHHHHHGHHHHHFHGGGHHGHGFFHHHHHHHGGHHHGGHHGHGEEDD<DGHHHHHGGFHFHFHHFHHHHGFHHGHGGGGGGGGFFGFGFBFFGFF9
@M03495:530:000000000-LYBTV:1:2105:14099:2063 1:N:0:GCCCAGTG+AATTGCGG
GTCAGCATGTGAGCTTTGGAGTGAAATCTCTTGTCTTAAGGAATAAAGGAAAAAGATTCCGTCGGAGGCTCGGTGCTCTACAGGTTCAACCTTTGTACTCTATTATTGCCTCACATTCCATCTCTTGTGAAAATATATTTGATTGGCTTTTCTGCAGGTTGTTTGCCAGGACTTTCCAAGACCTCCACTAGAAAACACAATAAACTTTTTGGTAGCTGGACAACTATCTTCATTTTTCAGAAACAGTGAAA
+
AAAABFFFFFFFGGGGGGGGGGGHHHHFHGGHHHHHGFBGHGFHHHHGHHHHHFGGHHGHFGHGGGGGGHFGGGGGHHEHHHHGHHHFGHHHGHFHHHHHHGHHGHFBGHGHHHHHHHHHHHHGHHHHFHFHHHHHHHHGGFGHHFHHHHHBFFHHHHHGHGHGHHHFHCAGGHBFHEFH0FCCHHHHHFHHHHHHHHAFHGBGFHFHGGC@.<CHGGC.GGFFHHHCCCFFBFFGFGFBF0BFBFBFF00
@M03495:530:000000000-LYBTV:1:2105:12611:2070 1:N:0:GCCCAGTG+AATTGCGG
GTCAGCATGTGAGCTTTGGAGTGAAATCTCTTGTCTTAAGGAATAAAGGAAAAAGATTCCGTCGGAGGCTCGGTGCTCTACAGGTTCAACCTTTGTACTCTATTATTGCCTCACATTCCATCTCTTGTGAAAATATATTTGATTGGCTTTTCTGCAGGTTGTTTGCCAGGACTTTCCAAGACCTCCACTAGAAAACACAATAAACTTTTTGGAAGCTGGACAACTATCTTCATTTTTCAGAAACAGTGAAC
+
BAABBFFFFFFFGGGGGGGGGGHHHHHHHHHGHHHHHHHHH3CFHHGHHHFHHGGGHHHHHHHGGGGGGHHGCGGGHHHHHHHHHHHFHHHHHHHHGFHHHHHHHHHHHFHHGHHGHFHGHHHHHHHHGHHGHHHHHHHHHHHEGFGHHGHHHHHHHEGHFGHHHGHHHEHHHHGHHHHHGEGFGHGHHHHGFFGCGFGEGG<D<=GGGGFCCHHHHFGAGEHEHHFHEGFFGGGGGF0BFEFBFGB00=0
@M03495:530:000000000-LYBTV:1:2105:12081:2139 1:N:0:GCCCAGTG+AATTGCGG
GTCAGCATGTGAGCTTTGGAGACTGGTTTATCAACGGCAAAATATAGATCGGAAGAGCACACGTCTGAACTCCAGTCACGCCCAGTGATCTCGTATGCCGTCTTCTGCTTGAAAAAAAAAAAATAACAATTTTGAGGCTGCGTTGGGCAGAGAATCGAGGAATCCGAGCCGTCTCGGGTTAGTCGGAACGTCGTTGGATGCTGCCAAGCTGCACATCCTGTGTGATGGCTGGTGCATGTCAGTGAGGTCTC
+
A3AABFFFFFFFGFGGGGGGGGGHHHFDGBGHFHHGGCCCGGFFGHGHHBFGAFFHHHHFHGG1AFEEHGFHEGGGHEHEHAEDGHGBG444BBE3GGFEEEFFBF?FGGHHHHHGGC/<</>0111?1111?1//0..<.>..-.-./..</<00<..:-/000.;----.-;//.-C...00.--.-.:.-;.9.///.;//9//..//;///////////./;//...;;./;/;////9/;/././/
@M03495:530:000000000-LYBTV:1:2105:16895:2186 1:N:0:GCCCAGTG+AATTGCGG
GTCAGCATGTGAGCTTTGGTCCACCTGATCCTGGTTTATCAACGGCAAAATATAGATCGGAAGAGCACACGTCTGAACTCCAGTCACGCCCAGTGATCTCGTATGCCGTCTTCTGCTTGAAAAAAAAAAAAAAATACAAATACAACTAATCATGCGATTTAAATGTGAAAACATATTCATAGTGTATAGTTGCGCGACACACCTAAATGCCTTACTACCTATCAATCATATATGCTCACTCCCTTACGACT
+
DCCDCFFFFFFFGGGGGGGGGGHHHHHHHHHHHHHHHHHHHFHGGGGGHHHHHHHHHHHGGGGHHHHHHHGHHHGHHHHHHHHHHHHGHGGGHHHHHFHHHGGHHHGGGGHGHHHHHHHFFFHFCGGD<<</-<01<00000<000<00000000.:...00000;00000/.0000000;00000000;0009------/../000;00;00;0000:0000000:00:00000:00000:::00:;...
@M03495:530:000000000-LYBTV:1:2105:14231:2305 1:N:0:GCCCAGTG+AATTGCGG
GTCAGCATGTGAGCTTTGGTTTATCAACGGCAAAATATAGATCGGAAGAGCACACGTCTGAACTCCAGTCACGCCCAGTGATCTCGTATGCCGTCTTCTGCTTGAAAAAAAAAAAAACATAATTTAGTGCATAGTATTACGTTTTGTTATGAGTATAGCTGAATCTGTAATTATGATACAACATAATTCTATCTGTGAGCACTCCGTTCATGCTACTGCGAGTTACACTGTTATATCGAGCAACTTCTTTT
+
AAABAFFFFFFFGGGGGGGEGGHHHHHHGGGGGHHHHHHHHBGGGGGGHHGHHHHGHHHGHHHHHHHHHHHHGHGGGHHGGD@FHGFEHHHHGGGHGHGHGGHHFGHFG>@E/@/////111?F11??11F111<11=11.000.000<=00<0=0=00000<0=D0000;0000:000;0/./0000:0;;0000000/:.0/;..0//0000000:0.---.;//////9/////....-/.///////
@M03495:530:000000000-LYBTV:1:2105:11851:2332 1:N:0:GCCCAGTG+AATTGCGG
GTCAGCATGTGAGCTTTGGAGTGAAATCTCTTGTCTTAAGGAATAAAGGAAAAAGATTCCGTCGGAGGCTCGGTGCTCTACAGGTTCAACCTTTGTACTCTATTATTGCCTCACATTCCATCTCTTGTGAAAATATATTTGATTGGCTTTTCTGCAGGTTGTTTGCCAGGACTTTCCAAGACCTCCACTAGAAAACACAATAAACTTTTTGGAAGCTGGACAACTATCTTCATTTTTCAGAAACAGTGAAC
+
BBBBBFFFFFFFGGGGGGGGGGHHHHHHHGHHHHHHHHHHHGHHHHHHHHHHHGGGHIIIHGHGGGGGGGHGGGGGHHHHHHHHHHHGHHHHHHHHHHHHHHHHGHHGHFHHHHHHHHHHHHHHHHHHHHGHHHHHHHHHHFHGFGHHHHHHFFFHHFHHHBGHHHHHHHHHHHHHHHHHGHHHHGGHHHHGHFHHHGHGD=<DD0GHHHGGHHFHHHHECFGHHHHHGHGGGGGGGGGEG0FFGGCFGF0
@M03495:530:000000000-LYBTV:1:2105:18343:2365 1:N:0:GCCCAGTG+AATTGCGG
GTCAGCATGTGAGCTTTGGAATTAGCTGGTTTATCAACGGCAAAATATAGATCGGAAGAGCACACGTCTGAACTCCAGTCACGCCCAGTGATCTCGTATGCCGTCTTCTGCTTGAAAAAAAAAAAAAGTAGTATAATAATAAATTATCATTGCTGTCTTAAACGAATGACTATTATGGTCGCCTGTGTCAGTCATGACTCACTACATTGTGTAGCAGATGAACATTATTCGATACGTATCAATATTATTAT
+
BABCCFFFFFFFGGGGGGGGGGHHHHHHHGGHHHHHHHGGGGGHHHHHHHGHHHGEFGFHHHHHGGGHHGFHHHHHHHHHHHGHGGGHHHHD4@FGF?GHHFEGGGGHHHHHHFFGHHHGGGG?////1111=111<=11111=111111>11=0=0000000.<<<00:000;0:0000--.:.0000000:0000:000:00/0000;0;00000/00000000000;/:0.9.:00.0000000:000
@M03495:530:000000000-LYBTV:1:2105:12711:2385 1:N:0:GCCCAGTG+AATTGCGG
GTCAGCATGTGAGCTTTGGAATTAGCTGGTTTATCAACGGCAAAATATAGATCGGAAGAGCACACGTCTGAACTCCAGTCACGCCCAGTGATCTCGTATGCCGTCTTCTGCTTGAAAAAAAAAAAAACACAGTAACAAACAGAGAGTATGACATCACACACAAACATACATATAATGATGTGCATCTTCATACGACGTACGTTTAATTTGCTTGACTTAACTTAATACTATTAAGATACAGACATACTAGT
+
BACCCFFFFFFFGGGGGGGGGGHHHHHHHGHHHHHHHHGGGEFHHHHHHHHHHHGGGGHHHHHHHGHHHGHGHHHHHHHHHHGHGGGHHHHHFFHHGGHHHGGGGHGHHHHHHHHHGHHGGGD@/<///0/011111<0.00>00.<0000000000<0.....:.:0;00;000000;00000000000;00...--..-///.000000000;0000000000;000:000000:00000./00:;000
@M03495:530:000000000-LYBTV:1:2105:12754:2389 1:N:0:GCCCAGTG+AATTGCGG
GTCAGCATGTGAGCTTTGGTCCAGCCTGAGTCCTGGTTTATCAACGGCAAAATATAGATCGGAAGAGCACACGTCTGAACTCCAGTCACGCCCAGTGATCTCGTATGCCGTCTTCTGCTTGAAAAAAAAAAAACTCTTTGGTCTTACCCATAATTCGGTTTGAAATCTCAATTTGGAGAATTAGATCTTTATCACATAGATCCCGATCCCTGCTGTCCCAGACGCGTTTAATACAGGCATCCACTTCCTCA
+
ABBBAFDDFBDFGGGGGFGGBGHHFGFGHHHHBHHGABBGH5AFGFFAEEHHHHHHFFHHHGG1EGHGHGBEAGGFEHHF@FGFEFDGGEFFFGEHHE@44@GFEHHFDE/>GEFFB4FD?G333F@<CDB/</1?1<1>0>111110<>00<D00<.<..<=DFF0000;000;0///.0:0000<:0;0;00;900000;0/99;-./0;A/90990//..;-----;/://///..//:9/;B/B9/9
@M03495:530:000000000-LYBTV:1:2105:11792:2419 1:N:0:GCCCAGTG+AATTGCGG
GTCAGCATGTGAGCTTTGGAGGGCAAGAAGTGGTTGTGACATTAGTAAATTCGTTGACGACAGAAGGAGCAAGATAACGACCACAGGGAGGGTGGTTTATCAACGGCAAAATATAGATCGGAAGAGCACACGTCTGAACTCCAGTCACGCCCAGTGATCTCGTATGCCGTCTTCTGCTTGAAAAAAAAAAACACGTCATACACTACTCGCTGTATTACTAGAGCTGTTATCTAAGAGCTAGTTATCATATT
+
BBBCCFFFFFFFGGGGGGGGGGGGGGGHHHHGHFFGGGHHHHHHHHHHHHHHGHHHHHGGGGFGHGHHHHHGHHHHHHGGGEGHHGHGFFGGEFGFGHHHHHHHGGGGGGHHHHHHHGHHGGGGHHHHHHHGGHHGHHHHHHHHFHFHGHGCGHGGDDDHHHEGFHHHGCFHGHHHHHHHHGHHHGG-@-<....:...11001//10.-..<1:11<1:1001001011B111100/0<00111111111
@M03495:530:000000000-LYBTV:1:2105:14373:2463 1:N:0:GCCCAGGG+AATTGCGG
GTCAGCATGTGAGCTTTGGAGGGCAAGAGGTGGTTGAGACATTGCTATGGCAGCTAGCAGATAACGACCACCGGGCGGGGGGTTTATCAACGGCAAAATATAGATCGGAAGAGCACACGTCTGAACTCCAGTCACGCCCAGTGATCTCGTATGCCGTCTTCTGCTTGAAAAAAAAAACAAAACGATAACAGACCGTCGTAGATGCAGTTGATGGTCTAATGCACGATCACAAGAATACTGTATGATCACAT
+
AAAAAFFFFFFFGGGGGGGB1100AFA00B1A00BE01F1FGEG1FG21BGH//0AF11BFAF1G/F/////B/>/>EE/<-:@A/C90;FA@?-9--;/;/B/B/9-AE?FF-FFFF@FFFFBFFFFFFFFFBB-FE@BF/;BF/FFFEFFFBB@-=AAFFFFFF/-;BFA@;--9-9----;9---///;------;9--/////;9///////////////:-9--///--//////9//////////
@M03495:530:000000000-LYBTV:1:2105:19585:2471 1:N:0:GCCCAGTG+AATTGCGG
GTCAGCATGTGAGCTTTGGAGTGAAATCTCTTGTCTTAAGGAATAAAGGAAAAAGATTCCGTCGGAGGCTCGGTGCTCTACAGGTTCAACCTTTGTACTCTATTATTGCCTCACATTCCATCTCTTGTGAAAATATATTTGATTGGCTTTTCTGCAGGTTGTTTGCCAGGAAGGTCGTGATTGCTGGAGCAGGTATGATATAATTCTAGGATTTGACAGATGAATAATTTACATATATATCTAACTTTGAT
+
AAAAAFFFFFFFGGGGGGG1FBAFHGGHHHHHHHFHHFHHHAFGFHHGHHHHHHGFHFHHHHHGC/EAEHFFE/ECHHHHDFGHHHHHHHGHEBFGFFFHHBFGHHHHFFHHFHHHHHGHGHHHFFHGFFHEFDDGFHFGHHGHHHGHHGHGFGGFHG0GGEHHHGHHHFAGFGHHGCFFBFFBGGGAGFHBEGHFHBDGG0<DGFDGDDBFGEFFF0GFGHC;CGCGHHFGEFGH0CFFFFFBCFGGGG;
@M03495:530:000000000-LYBTV:1:2105:17188:2498 1:N:0:GCCCAGTG+AATTGCGG
GTCAGCATGTGAGCTTTGGATGGTTCTGGTTTATCAACGGCAAAATATAGATCGGAAGAGCACACGTCTGAACTCCAGTCACGCCCAGTGATCTCGTATGCCGTCTTCTGCTTGAAAAAAAAAAAAACAAAAAAACAATCCTGTCATTACATACACACTCAGGCACCACGACTCCCATGTAGTGACCATCTATATAGACACTCGAAGACTCGTCATCCGCTCACCGTTCTCATGGATATCATCGACATCTT
+
AABABFFFFFFFGGGGGGGGGGGGHHHHHHHHHHHHHHGGGEEHHHHHHHHHHHGGGGHHHHHHHGGHGGFGGHHHHHHHHHGHGGGHGHHGBGGHFGHHHHGGGHGHHGHHHHFHHGHGGCG/</<///00.--<..00/0000000<0=<:0000.///0//...;..--..0./;/;9;0/009:000009;00000;0/;./../00....:09...9.:...9/.:0:00000;00000/-.;000
@M03495:530:000000000-LYBTV:1:2105:11201:2526 1:N:0:GCCCAGTG+AATTGCGG
GTCAGCATGTGAGCTTTGGAGTGAAATCTCTTGTCTTAAGGAATAAAGGAAAAAGATTCCGTCGGAGGCTCGGTGCTCTACAGGTTCAACCTTTGTACTCTATTATTGCCTCACATTCCATCTCTTGTGAAAATATATTTGATTGGCTTTTCTGCAGGTTGTTTGCCAGGACTCTCCAAGACCTCCACTAGAAAACACAATAAACTTTTTGGAAGCTGGACAACTATCTTCATTTTTAAGAAACAGTGAAC
+
ABBBCFFFFFFFGGGGGGGGGGGGHHHHHFHHHGHGDGGBG3GGFHHHHFGHFHGGHHHHHHHCEEECFHHG@EEEGFFHFFHFFFFGHHHHHGHHFHGFHHHGHHHHGHFFHGHHGHHHHHGHHHHGFHHBGHHHHH4GFHHHHFHHHHHFFFHFHFGHFDFHHHHHHEGCF0?FGGHHFHFGFFHHFHHGFHFHHHGEGD0DGFBFHHGGGFHFHHHHHFFCGHHHGFGBFFBFB.9FGGB/FFFGGF;
@M03495:530:000000000-LYBTV:1:2105:17026:2590 1:N:0:GCCCAGTG+AATTGCGG
GTCAGCATGTGAGCTTTGGTCCAGCCTGAGTCCTGGTTTATCAACGGCAAAATATAGATCGGAAGAGCACACGTCTGAACTCCAGTCACGCCCAGTGATCTCGTATGCCGTCTTCTGCTTGAAAAAAAAAATGTAACACTCTGGGAAAGTATATTCATAGAGAGTGTTGGTACACCAGTAATTCGTTCTGCAGTCATCCCTACATGAAGTCTATCCTTCGCTGACACATACAATGTCTGCGTCATCACTAA
+
AAABBFFFFFFFGGGGGGGGGGHHHGHGHHHHHHHHHHHHHHGHHGGGGGHHHHHHHHHHHGGGGHHHHHHHGHHGGHHHHHHHHHHHHGHGGGHHHHDEGGHGGHHHHGGGHGHFFHGHHHHHHGGGDCG0111@11110111001.011111<11>1=>11.>0=0...0000/..000000.//..0000<00000.00.00000;0:0;;0/:00.9.../00/000000000000-.-..000000
@M03495:530:000000000-LYBTV:1:2105:20259:2642 1:N:0:GCCCAGTG+AATTGCGG
GTCAGCATGTGAGCTTTGGAGTGAAATCTCTTGTCTTAAGGAATAAAGGAAAAAGATTCCGTCGGAGGCTCGGTGCTCTACAGGTTCAACCTTTGTACTCTATTATTGCCTCACATTCCATCTCTTGTGAAAATATATTTGATTGGCTTTTCTGCAGGTTGTTTGCCAGGACTTTCCAAGACCTCCACTAGAAAACACAATAAACTTTTTGGAAGCTGGACAACTATCTTCTTTTTTCAGAAACAGTGAAC
+
AA3>A4DFFFFBEGBGGGF4FGGGCBFGFHHHGFGGD56GFABFG55FFFGHFHGGFHHHHGFA?CEEGEEGGEFGHHHFHHHFDHBDDGH33BGHGFHF44FGHHGHHFHHHEHHHHBGHFFFHHHHGFDG3?3BFFBG4BFFFGHFHHHFFGGB1<FHHGHHFGFFGAGHHGHFH@1?C0BHH.FFG0F1=1<FH..<<D00<0=GFHGC/;;.CCGFACGEG/G0;G009;FF@F0C00///;;C0B0
@M03495:530:000000000-LYBTV:1:2105:19502:2647 1:N:0:GCCCAGTG+AATTGCGG
GTCAGCATGTGAGCTTTGGAATTAGTAAATTCGTTGACGACAGAAGGAGCAAGATAACGACCACAGGGAGGGTGGTTTATCAACGGCAAAATATAGATCGGAAGAGCACACGTCTGAACTCCAGTCACGCCCAGTGATCTCGTATGCCGTCTTCTGCTTGAAAAAAAAAAAAAAATATCCGTACAGTCATGAGGGCGCATGTTCCATTGTGTGTAGCACTGACTACGGACTACATTCACTCCTTATGCGTA
+
AAB@AFFFFFFFGGGGGGGGGGHHHHHHHHHHGHHHHHGFFGFHHHHHHHHHHHHHHHGAEGGEHGHGEGGGEGGGGHHHHHHHGGGGGHHHHHHGHFHHGEFEGHHHHHHBFGGF3?GHHHHF>BGGGHGGGHFGFF1@DGFGEHHFDC@GGGFFFGFHHHHGFFDGC-:--;-.000;...../9/9/////..---../9;///;//9/..////////:///...--////9////////////...
@M03495:530:000000000-LYBTV:1:2105:20235:2669 1:N:0:GCCCAGTG+AATTGCGG
GTCAGCATGTGAGCTTTGGAGTGAAATCTCTTGTCTTAAGGAATAAAGGAAAAAGATTCCGTCGGAGGCTCGGTGCTCTACAGGTTCAACCTTTGTACTCTATTATTGCCTCACATTCCATCTCTTGTGAAAATATATTTGATTGGCTTTTCTGCAGGTTGTTTGCCAGGACTTTCCAAGACCTCCACTAGAAAACACAATAAACTTTTTGGAAGCTGGACAACTATCTTCATTTTTCAGAAACAGTGAAC
+
CCCCBFFFFFFFGGGGGFGGGGHHHHHHHHHHHHHHHHHHHHHHHHHHHHHHHHGGGHHHHHHGGGGGGGHFGGGGHHHHHHGHHHHHHHHHHHHHHHHHHHHHGHHHFHHHHHHHHHHHHHHHHHHHHHHHHHHHHHHHHEHHHGFFFHHHHHHEHGHHHGHHHHHHHHHHHHGHFHFGHHHHGGHHHHHEGHHHHGHGHGD0DGHHDGGGBBBGHHFFHFHAHHHHGFFFGGFFGFGGEFGBFF0CBF0
@M03495:530:000000000-LYBTV:1:2105:15220:2701 1:N:0:GCCCAGTG+AATTGCGG
GTCAGCATGTGAGCTTTGGAGTGAAATCTCTTGTCTTAAGGAATAAAGGAAAAAGATTCCGTCGGAGGCTCGGTGCTCTACAGGTTCAACCTTTGTACTCTATTATTGCCTCACATTCCATCTCTTGTGAAAATATATTTGATTGGCTTTTCTGCAGGTTGTTTGCCAGGACTTTCCAAGACCTCCACTAGAAAACACAATAAACTTTTTGGAAGCTGGACAACTATCTTCATTTTTCAGAAACAGTGAAC
+
AA1AAFFFDFFBBEFGGGCAGFHHGHHHFFFGG1FGAF3FG1FGGHHHHECGGFCGFFHBEGGGEGGGGHHGCEEEHHHFGDGFFGGHHHHEHFDGHHFFFGGHHF@FGFGFGHEBEDGHHHHGHHHHE221FEFHHHE2GHHHG0FGHGF2F2FGHCHDF?GHCFFBF//FGGFDGHFFFHHFH<GGHFG1GFCGHHHEH=G0DGFGBBCCFCHHGHH.CHHGHHHEGH00CBFFBBFFBFFFGG;FF00
@M03495:530:000000000-LYBTV:1:2105:13703:2729 1:N:0:GCCCAGTG+AATTGCGG
GTCAGCATGTGAGCTTTGGAGTGAAATCTCTTGTCTTAAGGAATAAAGGAAAAAGATTCCGTCGGAGGCTCGGTGCTCTACAGGTTCAACCTTTGTACTCTATTATTGCCTCACATTCCATCTCTTGTGAAAATATATTTGATTGGCTTTTCTGCAGGTTGTTTGCCAGGACTTTCCAAGACCTCCACTAGAAAACACAATATACTTTTTGTAAGCTGGACAACTATCTTCATTTTTCAGAAACAGTGAAC
+
AA1AAFF1D1DFGBAG3GA1FACGHHG1GHHFHGFBGH3DG1FCGH1ADH00A0EFHHHHH1FEG/EEC/0A>/EEHGBF@GHHHHF1GHFHFFFGHHFHHGHHGHHHHHHHHHHHHFFHFFFDFGHFHDGD1BEHHHHFHEHHHAGFHEG2FBFDGAFB0BGFFEFGFAGAGGFF1F1G0?GFFFCGGH<1>100..<<DD0<D=DHHFC/00;;CC/.C:C.G/CC;000GHB9F/C9B0//;900000
@M03495:530:000000000-LYBTV:1:2105:21114:2739 1:N:0:GCCCAGTG+AATTGCGG
GTCAGCATGTGAGCTTTGGAATTAGTAAATTCGTTGACGACAGAAGGAGCAAGATAACGACCACAGGGAGGCTGGTTTATCAACGGCAAAATATAGATCGGAAGAGCACACGTCTGAACTCCAGTCACGCCCAGTGATCTCGTATGCCGTCTTCTGCTTGAAAAAAAAAAAATAATCAAACACTATATCCACATCTATACATCACATTGTATACTAACTCTGACCTCTATGTACATCATACACACTTGTGA
+
CCCCCFFFFFFFGGGGGGGGGGHGHHHHHHHHGHHHHHGGGGGHHHHHHGHHHHHHHHGGGGGHHGHGGGGGHHGHHFHHHHHHGGGGGFHHGHHHHHHHGFGGHHHHHHHGHHHGHHHEHHHHGHHHGHGGGGFGFF2FHFGGHHHHGCDHEBGHHHHHHHFHHGGDG:;-.;00;0000..0/000=00:00000;0000000000009:0;000;00000;/0000009000000;09000./09000
@M03495:530:000000000-LYBTV:1:2105:13739:2744 1:N:0:GCCCAGTG+AATTGCGG
GTCAGCATGTGAGCTTTGGAGTGAAATCTCTTGTCTTAAGGAATAAAGGAAAAAGATTCCGTCGGAGGCTCGGTGCTCTACAGGTTCAACCTTTGTACTCTATTATTGCCTCACATTCCATCTCTTGTGAAAATATATTTGATTGGCTTTTCTGCAGGTTGTTTGCCAGGACTTTCCAAGACCTCCACTAGAAAACACAATAAACTTTTTGGAAGCTGGACAACTATCTTCATTTTTCAGAAACAGTGAAC
+
BBBABFFFFFFFGGFGGFGFGFFHFGGHHHHCFGHHHHDFH33GFFHHHFFFFGGGFHHGHHHCGGGGGGHGGGEGHFHHHHHGFHHBGHHHHFHHHFFHFHHHHHHDHHGHHHHHHHHHHHHHHHEGHBHB34BFGGFHHBGFFHHHHHHHHHFHHHHHHGHHFFHHHFCGFHHHHGFFEHGHHGHHHHGFFFHGHHHGFD<<DHHGHHGGHGHHHHGGHGHHHFHFEGFGGBFFGGGGE0FFBF0F0C0
@M03495:530:000000000-LYBTV:1:2105:18096:2800 1:N:0:GCCCAGTG+AATTGCGG
GTCAGCATGTGAGCTTTGGAGTGAAATCTCTTGTCTTAAGGAATAAAGGAAAAAGATTCCGTCGGAGGCTCGGTGCTCTACAGGTTCAACCTTTGTACTCTATTATTGCCTCACATTCCATCTCTTGTGAAAATATATTTGATTGGCTTTTCTGCAGGTTGTTTGCCAGGACTTTCCAAGACCTCCACTAGAAAACACAATAAACTTTTTGGAAGCTGGACAACTATCTTCATTTTTCAGAAACAGTGAAC
+
BBBBBFFFFFFDEGGGGGGCGGHHHHHHHHHHHHHHHHHHHFHGHHHHGHHGHHGGHHHHHHHGGGGEGHHGGFGGHHHHHHHGFGHHFHHHHHHHHHGHHHHHHHHHHGHHHHHHHHHFHHHHHHHGHHHHGHHFHHHHHFHHGFHHHHHHHHGHHHHHHGGHGHHHHEEEHHHHHFFGHHHHHEFFGHFFFFCGHHEEGD<GHGHHHHGG/:/GHHGHGHHEBHFFHHGGGGGFGFBFFFBFGFFFGG0
@M03495:530:000000000-LYBTV:1:2105:11070:2807 1:N:0:GCCCAGTG+AATTGCGG
GTCAGCATGTGAGCTTTGGAGTGAAATCTCTTGTCTTAAGGAATAAAGGAAAAAGATTCCGTCGGAGGCTCGGTGCTCTACAGGTTCAACCTTTGTACTCTATTATTGCCTCACATTCCATCTCTTGTGAAAATATATTTGATTGGCTTTTCTGCAGGTTGTTTGCCAGGACAGGTCGTGATTGCTGGAGCAGGTATGATATAATTCTAGGATTTGACAGATGAATAATTTACATATATATCTAACTTTGA
+
BBABBFBFFFFFFFGGGGGFGGCHFHGHGHHHHGFHGDBGF33BFHHFHGGEGHGGFHHFG3GEEAEAEA1A0??FFF5FGDGFHHFGHHHHFFHHHFGGGDGFHH4GH3GGGEGHHBFHHHHHHGG?EDGBEFGGBD4FH4DFFAHFFHG3FFGFHHFGHFHHHFBGHEGHHGFGHGGGHHHGHHHHGHFEGH<DGHHHHFDGFFHEHHEHEFGGGFHGHHFG0<C<GFFBGEHCBB0FGGGFFFGGGG0
@M03495:530:000000000-LYBTV:1:2105:12044:2820 1:N:0:GCCCAGTG+AATTGCGG
GTCAGCATGTGAGCTTTGGAGTGAAATCTCTTGTCTTAAGGAATAAAGGAAAAAGATTCCGTCGGAGGCTCGGTGCTCTACAGGTTCAACCTTTGTACTCTATTATTGCCTCACATTCCATCTCTTGTGAAAATATATTTGATTGGCTTTTCTGCAGGTTGTTTGCCAGGACTTTCCAAGACCTCCACTAGCAAACACAATAAACTTTTTGGAAGCTGGACAACTATCTTCATTTTTCAGAAACAGTGAAC
+
AAAAAFDFFBDFGGGGGFGGGGHHGHHHHHHHHGHHGBAGH3BFGGFHHBAFCGFFFGHHHFHGGGGGGAGGGGGGHHGHHHHHHHHHBFHFHFH@D4GGHGEGHBHGHDGFGFHHHHFFGGDGGHHHHH4FFFHGHGGHHFHHGAGGHHFGFHFDCFHGFGHGHHHGFGHFHHHHHFGHAFFFB>CF<GB01><FHC.<DD00DFHGHHGC/C/.CGGGCCGAGHGFFFGGFGGGGGGGBF//FFFF00:
@M03495:530:000000000-LYBTV:1:2105:19128:2822 1:N:0:GCCCAGTG+AATTGCGG
GTCAGCATGTGAGCTTTGGTCCAGCCTGAGTCCTGGTTTATCAACGGCAAAATATAGATCGGAAGAGCACACGTCTGAACTCCAGTCACGCCCAGTGATATCGTATGCCGTCTTCTGCTTGAAAAAAAAAAAATTTTCTAGATTGGTATTGAGGTAAGCTGAATTCCGATTGTAGTGTACAACTCACTCGGTATTAGTTGAAATCCAAGTGGCGAAGTTGTCCTCCTTAATAGAATGTTACTCTCACTCAC
+
CBCCCFFFFFFFGGGGGGGGGGHHFGHHHHGHHHHHFGHHHHHGHGGGGGGHHHHHHHGHHGGGGHHHHHHHGFGHGHFHHHHHHHGHHFHGGGGGHFD4BGGHHHFFHF/EGGFHHHGHHHBBGFDFC>///011?111<<11<01111=1100000000000<00/..:.000:/;000;//00/0;....:099;9;B0B00/;00;0;.----.99///;////////://;///////////////
@M03495:530:000000000-LYBTV:1:2105:17534:2869 1:N:0:GCCCAGTG+AATTGCGG
GTCAGCATGTGAGCTTTGGTTTATCAACGGCAAAATATAGATCGGAAGAGCACACGTCTGAACTCCAGTCACGCCCAGTGATCTCGTATGCCGTCTTCTGCTTGAAAAAAAAAAAAAAGAATTAGAACCCAACTAGCAATTAAAAGAACTCGTTTCTAGTGATTATCATAATACACATTACCTGTCGAGTCCATCTTGTCTAGCATATATCTATGTGTGTAACTTGCAATCCTCAACTAGTGAATTATTCT
+
BBCBBFFFFFFFGGGGGGGGGGHHHHHHGGGGGHHHHHHHHHHHGGGGHHHHHHHGGHHGHHHHHHHHHGHGGHGGGHHHHD4FGHFEHHHHGFGHGHFHHHHHHFHBGGGGG/></<//01111?11.....0>1010000<000<./00....0000<00:00<::00<000<0<0000000<0..-0/000=000<:0<<00000000000=000.:000000000::/0000/0:000000000:0:
@M03495:530:000000000-LYBTV:1:2105:15791:2910 1:N:0:GCCCAGTG+AATTGCGG
GTCAGCATGTGAGCTTTGGAGTGAAATCTCTTGTCTTAAGGAATAAAGGAAAAAGATTCCGTCGGAGGCTCGGTGCTCTACAGGTTCAACCTTTGTACTCTATTATTGCCTCACATTCCATCTCTTGTGAAAATATATTTGATTGGCTTTTCTGCAGGTTGTTTGCCAGGACTTTCCAAGACCTCCACTAGAAAACACAATAAACTTTTTGGAAGCTGGACAACTATCTTCATTTTTCAGAAACAGTGAAC
+
CBCCBFFFFFFFGGGGGGGGGGHHHHHHHHHHHHHHHHHHHGHHGHHHHHHHHHGGHIIHHIHGGGGGGHHGGGGCHHHHHHHGHHGHHHHHHHHHHHHGHHHHHHHHHHHHHHGHGHGHHHHHHHHFHHHHHHHHHHHHHHGHHHGFHHHHHHHHGHHHHDHHFFHHFHFHHHHHHHHHHGHHHHFHHHHBGHHHGHHFG0<GGHHHHFGCBFHHHHFGHBFGHHHCGHFFFFGGGGGFG=FFGGFFBF0
@M03495:530:000000000-LYBTV:1:2105:18507:2921 1:N:0:GCCCAGTG+AATTGCGG
GTCAGCATGTGAGCTTTGGAGGCTGGTTTATCCACGGCAAAGTATAGATCGGTAGAGCACAGTCTGAACTCCCGTCACGCCCAGTGATTTCGTATGCCGTCTTCTGCTTGAAAAAAAAAAGGAGTCTCGATCTAGGGCCTTACAAAGAATCAAGCTGATGCGACCGAGACGTTTCTCTCCGCAGCCTTTCGCTCTCCCTACACTATTCTTTATCTCGTATTGCGACATCACGCTGTGACATTCTACCTCTC
+
AA?AAFFFBDFDG4G4FGGB42AEF?4B44DA5D3EFGAA2355FGHBBDG21BB55FGHHHFFGFA5EGHH11?E1E>GF?EHBCFF44@?FHHHB@>EE11F4FGDBF0?3BF///<>//0/0011<100?11?/0/<1111110001><111<11<0<-.--:---...://0000/..---;9;00.9..:0;/./:/./;///////////..;;9/9.---.///9....9///9///;/9///9
@M03495:530:000000000-LYBTV:1:2105:10372:2963 1:N:0:GCCCAGTG+AATTGCGG
GTCAGCATGTGAGCTTTGGAATTAGTAAATTCGTTGACGACAGAAGGAGCAAGATAACGACCACAGGGAGGGTGGTTTATCAACGGCAAAATATAGATCGGAAGAGCACACGTCTGAACTCCAGTCACGCCCAGTGATCTCGTATGCCGTCTTCTGCTTGAAAAAAAAAAGATAATAGTAAGGTGCGATGTTTCCGCACTGACACATGGTCTCGTCTGGATTGGCGTGCCTGTACTGACGCAGTGTCGTTT
+
BBBBBFFFFFFFGGCFGGGFGFHHHHFHGGHHGFFHFGGAE2EGGHHGGHGHHHGHHHGFGGGHHHHEEEFG>FEEFHHFHHHHFGGCEHHHHHHHGHHHGEFEFGHFHHHGHHHFFHHEFHCGGHGHDHGF?GHGF?1DGHFGBGHHGAC0FGGBFGGHCGHHHGGG@:..0000000000/;/0-..99;0;;..9--////;.;/.////:...;////../-.-..//9//////.:->.///.;..
@M03495:530:000000000-LYBTV:1:2105:13020:2978 1:N:0:GCCCAGTG+AATTGCGG
GTCAGCATGTGAGCTTTGGTCCAACCTGAGTCCTGGTTTATCAACGGCAAAATATAGATCGGAAGAGCACACGTCTGAACTCCAGTCACGCCCAGTGATCTCGTATGCCGTCTTCTGCTTGAAAAAAAAAAAATAAACGTCATTGTATCCGAAAGATCTCATTACCAACAGATTGGCATTATCTAACTACACTCATCTTTACATATTCTTCATCTTACCCACCCTTATATCTTCGCTCATAGTGTCAACAG
+
BABBAFFFFFFFGGGGGGGGGGHHHGHHHHHHHHHHHHHHHHFHHGGGGGHHHHHHHHHHHGGGGHHHHHHHFHHHGHHHHHHHHHHHHGHGGGGGHGFDGHHGGHHHHGGGHGGHHHHHHHGHHHGGFCFG/0111>.0.<0=11<111>.<-./00<0000<0:00..//000.;00000000000;9//0//;000900000000000000;;90//0....////;//9/...../9/;//////9.
@M03495:530:000000000-LYBTV:1:2105:11809:2981 1:N:0:GCCCAGTG+AATTGCGG
GTCAGCATGTGAGCTTTGGTCCAGCCTGAGTCCTGGTTTATCAACGGCAAAATATAGATCGGAAGAGCACACGTCTGAACTCCAGTCACGCCCAGTGATCTCGTATGCCGTCTTCTGCTTGAAAAAAAAAACCTAAAACCGCTAAATCGTTCCTACCCTTAAAAAAAAAATATACTAACCCATTCTTACTCCTCTCAGATCCCTCGTAACTATCATGATATGTTGATTCATTCGATGATGTGCTAATTATC
+
3AABBFFFFFFFA4GGGFGF5GHH4EBGHHGHHDGFEFFHH5FFHG?AGC2EEFGHFBDHA?EFGFHHHHHHGCGF?EGFFHHHHGBGFEG?@EEHFF44B@B?EBFHF?>EHGFFGFHHH0BBGA/CB/>A/0<11<1//---.1>1...<<D00.<DC<GG0<--:-;.00090009.../0009000;90/0/00/9//./.-.;../////:/;B///9;/9///:////////9/9///9:///9/
@M03495:530:000000000-LYBTV:1:2105:10744:3004 1:N:0:GCCCAGTG+AATTGCGG
GTCAGCATGTGAGCTTTGGAGGGCAAGATAACGACCACAGGGAGGGTGGTTTATCAACGGCAAAATATAGATCGGAAGAGCACACGTCTGAACTCCAGTCACGCCCAGTGATCTCGTATGCCGTCTTCTGCTTGAAAAAAAAAAAAACATGCGTCTCGTAAGTGGACACAGATAATCGGCTAAAGGTGTGCCACACTCACAATCACTTCCTTAAACTATCTCATGTGATCACCCGTGACGCACTCCATATA
+
CCCDDFFFFFFFGGGGGGGGGGGGGGGHHHHHGGGGGHHHHEFGGGAFEFGHHHHHHHGGGGGHHHHHHHHHHHGGGGHHHHHHHGHHHGHHHHHHGHHHHHGHGGGHGHHH3HHHGGGHHHGGGHGFGHHHHHHHGHHGGG?D<--..000.9-<//<...110000./.<111<1..-..0100<00.1110..///0<0:0001100<<1110<1111111111:111//.-<.9...-9-/:01111
@M03495:530:000000000-LYBTV:1:2105:10954:3113 1:N:0:GCCCAGTG+AATTGCGG
GTCAGCATGTGAGCTTTGGAGGGCAAGAAGTGGTTGTGACATTGCATGGCAGCTAGAGCCAACTGGTTTATCAACGGCAAAATATAGATCGGAAGAGCACACGTCTGAACTCCAGTCACGCCCAGTGATATCGTATGCCGTCTTCTGCTTGAAAAAAAAAAATGTGTTTCCCCAGTAAGTACTCTTTCTATTGTTTTCCTCCCCATAGGAACATCTTGCCTTAATGGCTTGCCCCATGCAGATAAGTATGT
+
BBBBBFFFFFFFGGGGGGFGGGCGGGGHGHGGHGFFEAHFFGAFFGHGCCFEAGGFFFFGFFEGHHHHHHHGFHHGGFCEHGHHHHFEGHHGGGGGHBGHHF?EGFEHDFGHHFHFGDG/GFEGCBF??3BFFGCFHBDDGGHGGHFBGHHGFFG0C--<A<.0000//0;0:/::0000000<;000;;0;00;F/BFF0;AA///00009/;00000/0;9////.9.-99/.:;/FB//:BF///;//
@M03495:530:000000000-LYBTV:1:2105:20467:3126 1:N:0:GCCCAGTG+AATTGCGG
GTCAGCATGTGAGCTTTGGAGACTGGTTTATCAACGGCAAAATATAGATCGGAAGAGCACACGTCTGAACTCCAGTCACGCCCAGTGATCTCGTATGCCGTCTTCTGCTTGAAAAAAAAAAAAAACATCCATATCAATGATTACACGGCATGTGGAGCAAACTGATATGTACGGATATTCTGCAGCAAATCGTATACTCTGCGCACTCTAGTGTCAGTCTAGCAATACTAGTCATACTGCCTATACTAACA
+
BBBCDFFFFFFFGGGGGGGGGGGHHHGHHHHHGHHGGGGGHHHHHHHHHHHGGGGHHHHHHHGHHHGHGHHHHHHHHHHGHGGGHHHHFBGHHGGHHHHGGGHGHHHGHHFFBHHHGGGGB/<<//<110111111111111>110.----.<100././0.010<:11111.....111<11100./0<0...<011011<-----/:111111:11:11<1<10:0111111111111<0111111<00
@M03495:530:000000000-LYBTV:1:2105:13630:3225 1:N:0:GCCCAGTG+AATTGCGG
GTCAGCATGTGAGCTTTGGAATTAGTAAATTCGTTGACGACAGAAGGAGCAAGATAACGACCACAGGGAGGGTGGTTTATCAACGGCAAAATATAGATCGGAAGAGCACACGTCTGAACTCCAGTAACGCCCAGTGATCTCGTATGCCGTCTTCTGCTTGAAAAAAAAAATTTACCTAAGTGATAACAGTAAGGAATGACACGCTCCCAATTGGACGTTTAGATGCATACAAATCTCGTAGGCTTTCTTAT
+
AAABBFBFFFFFGGGGGGGGGGHHHHGHHCGHGGHHHHGGG?FHHHHGEHGHHHHHHHGGGGGHHHHGGFCGEFGFEHGHGGHHGGGGGFHHHHHHEFGEEECFCGFHHHHGHHEGFFHH3GGCGFHHECGGGHGHDF1<FHFDFFFFCGGHGDF1DGBGCFHDGDG@DF./00;900//00900;9090;00/0/900000.;...../9/9///-;./.9/;B//9/;9///;//9....://9/9/99
@M03495:530:000000000-LYBTV:1:2105:10580:3228 1:N:0:GCCCAGTG+AATTGCGG
GTCAGCATGTGAGCTTTGGAGTGAAATCTCTTGTCTTAAGGAATAAAGGAAAAAGATTCCGTCGGAGGCTCGGTGCTCTACAGGTTCAACCTTTGTACTCTATTATTGCCTCACATTCCATCTCTTGTGAAAATATATTTGATTGGCTTTTCTGCAGGTTGTTTGCCAGGACTTTCCAAGACCTCCACTAGAAAACACAATAAACTTTTTGGAAGCTGGACAACTATCTTCATTTTTCAGAAACAGTGAAC
+
AABBACFFF5FDGGGGFGGGGGHHHHHHHHHHHFHHHHHHHAGGHHHHHGHHHHGGGHHHGHHGGGGCDGHGCEEEGHHFHHHGGGHHHHHHHFHHHHHHHHHHGHHGHHHHHHHHGHHHHHHHHHHGHHHHHGHGHHHHHFHGHFGFGHHHHHHHHHHGFDEHHHDGHEGEHHHFHHHHGGFGHHBGHHGF=BCGCGHCD0D<FHGBGDGGHBGHFHFFF0CGHHHFC0;FFGBFF/BF0;FFFFFEFB;
@M03495:530:000000000-LYBTV:1:2105:20697:3247 1:N:0:GCCCAGTG+AATTGCGG
GTCAGCATGTGAGCTTTGGAGTGAAATCTCTTGTCTTAAGGAATAAAGGAAAAAGATTCCGTCGGAGGCTCGGTGCTCTACAGGTTCAACCTTTGTACTCTATTATTGCCTCACATTCCATCTCTTGTGAAAATATATTTGATTGGCTTTTCTGCAGGTTGTTTGCCAGGACTTTCCAAGACCTCCACTAGAAAACACAATAAACTTTTTGGAAGCTGGACAACTATCTTCATTTTTCAGACACAGTGAAC
+
BBBBBFFFFFFFGGGGGGGFGGHHCHGHHHHGHHHHHHHHHBFFFHGHFHHGHHGGGHHHHHHGGGGGFECEGGGGHHHFHHGFGHFGHGHHHHFHHGHHHHHHGHHHHHHHHHEFHHHHHHHGGHHHHHHGHHHHHHHHHFFHHHHFHHHHHFGHHHHHGGGHBHHFHEHHHHHHHGGGGFHHHHEGHHHF1F<GHHHFG<00<DGHHHGCGFFHHG:GHGFEGCHFHHGGGGFFGE0FF/;/:FFGGFC
@M03495:530:000000000-LYBTV:1:2105:16207:3251 1:N:0:GCCCAGTG+AATTGCGG
GTCAGCATGTGAGCTTTGGTCCGCCTGGTTTATCAACGGCAAAATATAGATCGGAAGAGCACACGTCTGAACTCCAGTCACGCCCAGTGATCTCGTATGCCGTCTTCTGCTTGAAAAAAAAACAAAAAGACAGACGAGATTGCGGCAGGGTAACGATACTGTATCCGCATGTAAGACGTCACAACCTGTGACCCACAATCCGCGCCAATTTATACTCTCTTTGAGCAAACAGTATTGAGTACACATGCTGC
+
AAAABFFFFDFFGGGGGGGGFGGGGGHHGHHHFGHHHGGGGGHHHHHHHHGHHGGGGHHHHHHHGHGHFHHHHFHHHHHHFEHFGGHFGFG4FFGGGHGHH/?EGGHHFFHHHHFHHGGG/<//?<@G//?0000//<.FBG1>-<-<A<///0:..;:;00;:00;.:..;00009.;...0;;.;.09;0;/..AA//..9@-;:-;/B///9/////////.//;/..9/////9//9//////9///
@M03495:530:000000000-LYBTV:1:2105:20809:3260 1:N:0:GCCCAGTG+AATTGCGG
GTCAGCATGTGAGCTTTGGAGGGCAAGAAGTGGTTGTGACATTATGGTTTATCAACGGCAAAATATAGATCGGAAGAGCACACGTCTGAACTCCAGTCACGCCCAGTGATCTCGTATGCCGTCTTCTGCTTGAAAAAAAAAAAAAAAAAATGAAACAGAATATCACCGTTGTGTATATTGACGACTGTATAGACTAACTACTGTCTAGCAACGAGTACTGACAGACTGAGTTATAGGATAGAAGGCATGAT
+
BBCCCFFFFFFFGGGGGGGGGGGGGGGHGHHGHGGGFGHHGHHHHHHBGHHHHHHHGGGGGHHHHHHHHHHHGGGGHHHHHHHGHHHGHHHHHHHHHHHHGHGGGHFGH?4FFGFEFHHFGEFHGHHEHHGHHCGGHGCG?--<<-<-:-.00000//;00;;090/;...../90000000..-..0000000000000:0000000;00.;E.;.000000099:90000000000000000..;0.00
@M03495:530:000000000-LYBTV:1:2105:10673:3270 1:N:0:GCCCAGTG+AATTGCGG
GTCAGCATGTGACTTTGGTCCAGCCTGAGTCCCTGGTTTATCAACGGCAAAATATAGATCGGAAGAGCACACGTCTGAACTCCAGTCACGCCCAGTGATCTCGTATGCCGTCTTCTGCTTGAAAAAAAAAAAAAAACACAAGCCAACACCGAATACATCTACAAATCTTTATAGTTGATCCTACATTGGACCTGATGTCCTAAGTCGTTGCTATCCATCTGTTGAACGTTACACCCGACGCCACACTCACG
+
CBBBCFFFFFFFGGGGGGGGGGHHGHHHHFGHHHHHGHHHHFHHHGGGGGHHHHHHHHHHHGGGFHHHGHHHGHHHGFHHHGHHHHHHHGGGGGHGFDFEGHHGGHGHHGEEHGHHHHHHHGHHHHGGCGC@>><-........//....---..000000;000;00990000900000;0000000000///900;0;00;90:.;;/.0:;//00000:00000.://.0:/.--9;--....///9.
@M03495:530:000000000-LYBTV:1:2105:14514:3274 1:N:0:GCCCAGTG+AATTGCGG
GTCAGCATGTGAGCTTTGGAGGGTGGTTTATCAACGGCAAAATATAGATCGGAAGAGCACACGTCTGAACTCCAGTCACGCCCAGTGATCTCGTATGCCGTCTTCTGCTTGAAAAAAAACTACAAACAAATTCACTGTTAATTGGACACGATGCTCGTTATGATCAGAGACTAACAGCAAACAATGACTCATTACAGTCGAGACCACCTCGGTTATCTACATCCATCCTCGCTCTCGTACCATCCGACGAC
+
AABBBFFFF@DFGGGGGGGGFEC2FEEFHGHHCHFDGCEAA23EHHHHH5FE?FFHFHHHHGGGHFFHHGHEGFHHFFGGHGGCEGHGF4FFHFGHHFFEGEHFD44FDH30GGFGGC</1@1111/0?011111?1111111<1111?<-...1=.-...00==00<0//000//;.///..:000000:00;000;0..-.../..9...9.;00000///////.;/.-:../.....///9..----
@M03495:530:000000000-LYBTV:1:2105:19418:3280 1:N:0:GCCCAGTG+AATTGCGG
GTCAGCATGTGAGCTTTGGAGTGAAATCTCTTGTCTTAAGGAATAAAGGAAAAAGATTCCGTCGGAGGCTCGGTGCTCTACAGGTTCAACCTTTGTACTCTATTATTGCCTCACATTCCATCTCTTGTGAAAATATATTTGATTGGCTTTTCTGCAGGTTGTTTGCCAGGATCCAAGACCTCCACTAGAAAACACAATAACCTTTTTGGTAGCTGGACAACTATCTTCATTTTTCAGAAACAGTGAACAAC
+
1>1>AFDFFFFBFGGGGGGBGF1F3A3DGGGHHFFHHFGFF1FE1GDDFB0A0BEFGHH2AFAE?/F/EGC/@>>>FFF@GGFHHH1FGGFHGHFHHF2GHBGFHGHHHFHFHHFFHBFG21EGHB1B<2BBF1G>GHFGF22EF0BCGHFGGEHFFHCHHGHHFGFHHH/?0FFFFFGFGHH0FGFC1F1>GGCECGHH0/=<0<DC@.;C/CG/.GFACFGGFFHFHFGGFFGBFG9BFBBB00C009.
@M03495:530:000000000-LYBTV:1:2105:15878:3306 1:N:0:GCCCAGTG+AATTGCGG
GTCAGCATGTGAGCTTTGGAGGCTGGTTTATCAACGGCAAAATATAGATCGGAAGAGCACACGTCTGAACTCCAGTCACGCCCAGTGATCTCGTATGCCGTCTTCTGCTTGAAAAAAAAAAAATACACATCTTTGAAACGTGTTTCACACACAACACTCCACTTCTTACTATCACTGTGCTGGATTACGTGCAATCACTGTTAGAACTGTGTAACATGTGCTCTTACGTCAGAACGGATGATCATGGGTGA
+
CBCBCFFFFFFFGGGGGGGGGGGHHGFHHHHHHHHGGGGGHHHHHHHHHHHGGGGHHHHHHHGHHHGHHHHHHHHHHHHGHGGGHGHGHFHHHFGHHHHGGGHGHHHHHHHHHHHHGGGG</>01111?111111111<.0.00011<11....<.<0/<0/0000<000000000<000000.<<<0.</..0<00000:0000<0<000000:0:00:0:00<00.<...00/...9-00:0:00./<.
@M03495:530:000000000-LYBTV:1:2105:17122:3321 1:N:0:GCCCAGTG+AATTGCGG
GTCAGCATGTGAGCTTTGGACTCCTGACTGGTTTATCAACGGCAAAATATAGATCGGAAGAGCACACGTCTGAACTCCAGTCACGCCCAGTGATCTCGTATGCCGTCTTCGGCTTGAAAAAAAAAACCTAACGCATATTTATTTTCATTATGTTAAAGCCATGCATAATTGTTATACCATTCAAAATGGAAATTAATGTGAAATCAGGCTGGAAAAAAGGAAACCAATTATCATGGGTTGTTCATATTCTT
+
BBBBBFFFFFB5FGGFGGFGGGHHHHHFHFHFFHHHHHHHG?EEEHFHFFHGHHHCEEEFHHHFFFHEHHHG5FHHHHHFGHHHFFFEGFHHHD4BFFFAG3FFE?E0FB//EFE?G3?GGD/<>///0110/@/.<<1>=11FFBB1>11<11<00=0.<0</00=0<0=00;00000;;G00;0:00;00<00:0000000000;0/..9./0/.-..////;9A/B9BB////./.9..9////9//9
@M03495:530:000000000-LYBTV:1:2105:11060:3324 1:N:0:GCCCAGTG+AATTGCGG
GTCAGCATGTGAGCTTTGGTTTATCAACGGCAAAATATAGATCGGAAGAGCACACGTCTGAACTCCAGTCACGCCCAGTGATCTCGTATGCCGTCTTCTGCTTGAAAAAAAACAACAGCTCCTACATTATCCCCAACCAGCGCATTAGCCGTCCATATACAGTCAACCACAATAAGGACGCACTTACTCATTTACTACCACCTTAAGACATACTTGTCTTCGCTCACACATTCATAGCATTCCCACATACT
+
AA1AAFF1FFFFFGGGGGG11FHHHHGHGGEGGAHFGHHCGGCG?FFGHHGHHHHCBCFFHEG1FEGHGHHG?GFEGGGGB22FHHEAGGHHE>EFE22BF1@@>1GDCE/E/?//<001111111@@@2@1@/0?///<</A/..1101..-..0000=000<000.....0;0000;-----/0900;00;00090/00..00000;/00000090;0/-;B--///9////////;;9//;/-9:;/;
@M03495:530:000000000-LYBTV:1:2105:18329:3337 1:N:0:GCCCAGTG+AATTGCGG
GTCAGCATGTGAGCTTTGGAGTGAAATCTCTTGTCTTAAGGAATAAAGGAAAAAGATTCCGTCGGAGGCTCGGTGCTCTACAGGTTCAACCTTTGTACTCTATTATTGCCTCACATTCCATCTCTTGTGAAAATATATTTGATTGGCTTTTCTGCAGGTTGTTTGCCAGGACTTTCCAAGACCTCCACTAGAAAACACAATAAACTTTTTGGAAGCTGGACAACTATCTTCATTTTTCAGAAACAGTGAAC
+
CBCBCFFFFFFFGGGGGGGGGGHGHHGHHHHHHHHHHHHGHDGHHHHHHHHHHHGGHHHHHGHGCEGGGHHGGGGGHHHHHHHHHHHHHHHHHHHHHHHHHHHHHHHHHHHHHHHHHHHHHHHHHHHHHHHHHHHHHHHHHFHHHFHHHHHHHGGHGHHHHGFHHHHHHGHHHHHHHGHHFHHHHHHHHFHBGHHHHHHFGD0<GHHHHHGCF0CGHHEGHHFHHHHGHHGFFGGGGGGGGGBFFGFGGG0
@M03495:530:000000000-LYBTV:1:2105:15556:3368 1:N:0:GCCCAGTG+AATTGCGG
GTCAGCATGTGAGCTTTGGAATTAGTAAATTCGTTGACGACAGAAGGAGCAAGATAACGACCACAGGGAGGGTGGTTTATCAACGGCAAAATATAGATCGGAAGAGCACACGTCTGAACTCCAGTCACGCCCAGTGATCTCGTATGCCGTCTTCTGCTTGAAAAAAAAAAAAAAAACTAGCACAATAAATACCAGTACAATATCACCTGTGACTATCTGTCTATAATCTATCCAACCTCATCATGAGATTA
+
CCCCCFFFFFFFGGGGGGGGGGHHFGHHHHHHGHHHHHGGGGGHHHHHHHHHHHHHHHGGGGGHHHHGGGGG1FFFGHHHHHHHGGGGGHHHHHHHHHHHGGGGHHGHHHHGHHHGHHHHHHHHHHHHGHGGGHFGFFBGHHGGHHHHGGGAFGFHHHHHHHHHHGGGEE-:9-9-.0:0/00//0000000000;0000009000;0/000000909000:0090000;00/900.//00;0;0000000
@M03495:530:000000000-LYBTV:1:2105:14587:3389 1:N:0:GCCCAGTG+AATTGCGG
GTCAGCATGTGAGCTTTGGTCCAGCCTGAGTCCTGGTTTATCAACGGCAAAATATAGATCGGAAGAGCACACGTCTGAACTCCAGTCACGCCCAGTGATCTCGTATGCCGTCTTCTGCTTGAAAAAAAAAAAAAGAGTTGTAATACGAACGCTGTACTATTAGTATAAGTCAGCGATGTGTAGTTTACTTAACCAGTGCAGATATACATCATATATGGCTCTGGTGTAGAGCTACACTCGACGAGTACGAA
+
CCDDCFFFFFFFGGGGGGGGGGHHHGHHHHHHHHHHHHHHHFGHHGGGGGHGHHHHHHHHHGGGGGHHHHHHGHHHGHHHHHHHHHHHHGHGGGHHHGFFFHHGGHHHHGGGGGGHHHGHGHHHHHGGGGG//-..0111111111...--.<.<11111111<111:1<111<.-...11111111:11:1:00.:0<111011111110<1<1111./0<001/.011110000:1/.9----<:1...
@M03495:530:000000000-LYBTV:1:2105:19318:3396 1:N:0:GCCCAGTG+AATTGCGG
GTCAGCATGTGAGCTTTGGTTTATCAACGGCAAAATATAGATCGGAAGAGCACCGTCTGAACTCCAGTCACGCCCAGTGATCTCGTATGCCGTCTTCTGCTTGAAAAAAAAAAAAAAATATTCATACATTAATGACCCTCCTATCTAGATTTTATATGAAACAAAGAATCACGTTCTACTCATTAATAACAGTCAATACTATTCATGACTGATCCTCATATGTCTAATATCGTATCGCACATTCAACGCTT
+
CBCCCFFFFFFFGGGGGGGGGGHHGHHHGGGGGHHHHHHHHHHHGGGGHGHHHHGHGHGHHHHHHHHHHHHGHGGGHHHHGFGHHGGHHHHGEGHGHHHHHHHHHHHHGGF?@////<F?1111=1111<111<111<0../0=000000000000000000::./:.00;0.:;C.:00:00000:000000000000000000;00000;00:000000:00:0000:0././....:;000000.-..
@M03495:530:000000000-LYBTV:1:2105:22422:3401 1:N:0:GCCCAGTG+AATTGCGG
GTCAGCATGTGAGCTTTGGAGTGAAATCTCTTGTCTTAAGGAATAAAGGAAAAAGATTCCGTCGGAGGCTCGGTGCTCTACAGGTTCAACCTTTGTACTCTATTATTGCCTCACATTCCATCTCTTGTGAAAATATATTTGATTGGCTTTTCTGCAGGTTGTTTGCCAGGACTTTCAAAGACCTCCACTAGAAAACACAATAAACTTTTTGGAAGCTGGACAACTATCTTCATTTTTCAGAAACAGTGAAA
+
AAAABFFFFFFFGGGGGGGGGGHGHHHHHGHHHHHHHHHHGHFHHHFHGGGHHHGGHGHHGBGCGGGGGHHGEEFGHHHHHHHHHHHHHHGFHHHHHHHHHFHGHHHHGHHHHHHHHHHGHHHHGHFFFHHHHHDHHHHHHGHHH0BGHHHHHHGHHHGHHDHHFHHHHHGHFHHH11DHFCGBHCFBGHH11FFGHGEGFHHHHHHHHB?-C:CGFGGFHHHHHHHGHFGFFFFGGBBFGGFGFB0;FC0
@M03495:530:000000000-LYBTV:1:2105:12004:3441 1:N:0:GCCCAGTG+AATTGCGG
GTCAGCATGTGAGCTTTGGTTTATCAACGGCAAAATATAGATCGGAAGAGCACACGTCTGAACTCCAGTCACGCCCAGTGATCTCGTATGCCGTCTTCTGCTTGAAAAAAAAAACAAATATACAATTCTAACGCATATTTATTTTTATTATGTTAAAGTAATTATTACGTGTTACACCTATAAACAAGGAAATCAAAGTGCAGTTAGTATGGTACAAATACAACCTATTTGTCTGAAATTTACTGACGAAT
+
BBBBBFFFF5DFGGGGGGGGEGHHHHHFGGGGCHHGHHHHHHHHGGGGHGHHHHHGHHHGHHHHGHHHHHHHEHFGGHGHHHEGFHGGHHEHGEEGGHHHHHGGFBEGFEEF?C//?02@2F2>2222222@/>//?11@1?F11?>111111=>1>>111111110<.<C/.<0=<///==C00:./.:/;:000<C0000090;00000/0;0;000;009/9//;0;0000;9090009;;///..-.
@M03495:530:000000000-LYBTV:1:2105:14453:3450 1:N:0:GCCCAGTG+AATTGCGG
GTCAGCATGTGAGCTTTGGACCAGCCTGAGTCCCTGGTTTATCAACGGCAAAATATAGATCGGAAGAGCACACGTCTGAACTCCAGTCACGCCCAGTGTTCTCGTATGCCGTCTTCTGCTTGAAAAAATAAAAAAACTTAAAACGAACCAACAAGGCTATAAAATTAGGTAAGTCAACAAAAGCAATATACACACCATCCAATCACACTCTAGTACTTGTGTTACCCATCACCATCATCGCACTGGCCTCA
+
11>11BDFDFFFDGGFDGGGGGHHHFFGHF1DGHGCE1FA11BG2CEGEAEHHFFBGGFHFFGAFAFCE1AGHCHHG/1EGHHH1FFDFFGHFGCGCG2B@GFEF/BCDFGAEHEF2>FFG101BF0<01<1B1<//1111?1<////-<<.>.0.>1>11000=/00000<00000<0.:././:0000;00;;..;/.000:0/0///00000000000:9000/09/00////9/9/--9-/:--/;/
@M03495:530:000000000-LYBTV:1:2105:19677:3509 1:N:0:GCCCAGTG+AATTGCGG
GTCAGCATGTGAGCTTTGGAGTGAAATCTCTTGTCTTAAGGAATAAAGGAAAAAGATTCCGTCGGAGGCTCGGTGCTCTACAGGTTCAACCTTTGTACTCTATTATTGCCTCACATTCCATCTCTTGTGAAAATATATTTGATTGGCTTTTCTGCAGGTTGTTTGCCAGGACTTTCCAAGACCTCCACTAGAAAACACAATAAACTTTTTGGAAGCTGGACAACTATCTTCATTTTTCAGAAACAGTGAAC
+
AABBBFFFFFFFGG5FGGGFGGHHHHHHGHHHHHHGHHHHHFGHHHHHHHHHHGGGHHHHGHHGGCGFCHHA@?EFGHHGFHFHGGHHGHHHHHHHHHHHGFHHHHHHHHGHGEHFFFFGFFHHHHHHEGG?FGHHHHHFH4DDDGHHHFHHFFHHGEFGGDHHHFHHFGEFHFHH1DFHHEHHHGHGHHBFGFHFECHADD000DDGD<@DHFHEFC:CHEACGHBBFCFGGGFGFFFFF9;/BF9B9B9
@M03495:530:000000000-LYBTV:1:2105:11474:3525 1:N:0:GCCCAGTG+AATTGCGG
GTCAGCATGTGAGCTTTGGTCCAGCCTGAGTCCTGGTTTATCAACGGCAAAATATAGATCGGAAGAGCACACGTCTGAACTCCAGTCACGCCCAGTGATCTCGTATGCCGTCTTCTGCTTGAAAAAAAAAACTCTATATTCATCAAAATTGGTTGAACCTATTTTAATATTCAAGACATATCGTTACTAAACTCCTGTTGAATCAATTACTTTAGAATTACAATCAGATCTTCTGTCTTGCATGTTATTTT
+
BBBBBFFFFFFFGGGGGGGGGGHFHGHHHGHHHHHHGHGHHHGHFEGGGCHHGHHHFHHHHGGGGHGGHHHHGHEHEEGHHHHFHHHHHGHGGGGGFFHHHGFFGHHFHGEFHGHHHGHHHGBBGHC?//</11111?1<11@1<1111>1<1>.0>1<011>00=00=00=0000</00=0./...00;0/000:;;0000;009C00000000000;000;0/900;/00009;0000;00/;///;;/
@M03495:530:000000000-LYBTV:1:2105:19349:3538 1:N:0:GCCCAGTG+AATTGCGG
GTCAGCATGTGAGCTTTGGAGTGAAATCTCTTGTCTTAAGGAATAAAGGAAAAAGATTCCGTCGGAGGCTCGGTGCTCTACAGGTTCAACCTTTGTACTCTATTATTGCCTCACATTCCATCTCTTGTGAAAATATATTTGATTGGCTTTTCTGCAGGTTGTTTGCCAGGACTTTCCAAGACCTCCACTAGAAAACACAATAAACTTTTTGGAAGCTGGACAACTATCTTCATTTTTCAGAAACAGTGCAC
+
BBBBBFFFFFFBEGGGGGFGFGGHGFDFGFHHHHFHHGHHCHFGHFHHHHHFEGGGHHGHGHHGGGGGFEGGG>EEHHFHHFHHGGHBHFHHFGGHHHHHHEHHHHH4GHHGHHHHHHHHHHFHGGHHHFHHHEGHFGGGHEFFEFGGHHH3FFBHHGGHHDEHHHHHHCEEGGHGHGFGFHHFHHHHHHF1FGFFEHHEDD0<GFHHHHGGFHHEHCC..C.GHHHGFHGGFBBFGGFFGFFGFB;B0;9
@M03495:530:000000000-LYBTV:1:2105:8017:3657 1:N:0:GCCCAGTG+AATTGCGG
GTCAGCATGTGAGCTTTGGAGTGAAATCTCTTGTCTTAAGGAATAAAGGAAAAAGATTCCGTCGGAGGCTCGGTGCTCTACAGGTTCAACCTTTGTACTCTATTATTGCCTCACATTCCATCTCTTGTGAAAATATATTTGATTGGCTTTTCTGCAGGTTGTTTGCCAGGACTTTCCAAGACCTCCACTAGAAAACACAATAAACTTTTTGGAAGCTGGACAACTATCTTCATTTTTCAGAAACAGTGAAC
+
AAABBFFFFFFFGGGGGGGGGGHHHHGGHGHHHHHHHHHHHDCGGHFHGHHHHHGFFHHHGHHC?EEGGHHGGGGGHHHHHHGHGGGHHHHHHGHHHGHHGFHHHGHFFGGFHHHHHHGHHGHHHHHHHGHHGHHHHHHHHEHHHAFHHHHGHFGHHHHHHGHHHGHHHHGGGHFGHHHHGHFHFGHHGHH1=GGHHHHEFHBDDBGHHGGGEGHGHFEHHHFEHHHGBHGFGGGGGGGGGBFGEGGGEB0
@M03495:530:000000000-LYBTV:1:2105:13150:3696 1:N:0:GCCCAGTG+AATTGCGG
GTCAGCATGTGAGCTTTGGAGTGAAATCTCTTGTCTTAAGGAATAAAGGAAAAAGATTCCGTCGGAGGCTCGGTGCTCTACAGGTTCAACCTTTGTACTCTATTATTGCCTCACATTCCATCTCTTGTGAAAATATATTTGATTGGCTTTTCTGCAGGTTGTTTGCCAGGACTTTCCAAGACCTCCACTAGAAAACACAATAAACTTTTTGGAAGCTGGACAACTATCTTCATTTTTCAGAAACAGTGAAC
+
CCCCBFFFFFFFGGGGGGGGGGHHHHHHHGHHGHHHHHHHHHHHHHHHHHHHHHGGHIHIHFHGGGGGGHHGFEGGHHHHHHHHHHHHHHHHHHHHHHHHHHHHHHHFHHHHHHHHHHHGGHHHHHHHHHHHHHHHHHHHHHHHFHHHHHHHHFFHHGHHHEHHHGHHGHHHHHHHHHGHAGGHHGHHHHGGFHHHHGHGGGGHHHHHHHGGHHGAFFCCFHHHHHHHHGFBFGGGGGGFFFFGGGBFGF9
@M03495:530:000000000-LYBTV:1:2105:15154:3719 1:N:0:GCCCAGTG+AATTGCGG
GTCAGCATGTGAGCTTTGGAGTGAAATCTCTTGTCTTAAGGAATAAAGGAAAAAGATTCCGTCGGAGGCTCGGTGCTCTACAGGTTCAACCTTTGTACTCTATTATTGCCTCACATTCCATCTCTTGTGAAAATATATTTGATTGGCTTTTCTGCAGGTTGTTTGCCAGGACTTTCCAAGACCTCCACTAGAAAACACAATAAACTTTTTGGAAGCTGGACAACTATCTTCATTTTTCAGAAACAGTGAAC
+
BABBBFFFFFFFGGGGGGGGGGHGHHHHHGHHHHHHHHHHHAFGHHHHHHHHHHGGHHHHHHHGGGGGGEHGGGGGHHGHHHHHHHHHHHHHHHHHHHHHHHGGEHHHHHHHHHHHHHHHHHHHHHHHHHHHGFHHHHHHHHHHHHHHHHHHHHHHHHHHHGHHHGHHHGHHHHHHHHHHHHHGHHHFHHHHGHFHGHHEH=0DFEHHHHGGBBGEHG/CCGHHHGHHHHGFFFFGGGBBFBFFGGFBBB0
@M03495:530:000000000-LYBTV:1:2105:20807:3730 1:N:0:GCCCAGTG+AATTGCGG
GTCAGCATGTGAGCTTTGGAGTGAAATCTCTTGTCTTAAGGAATAAAGGAAAAAGATTCCGTCGGAGGCTCGGTGCTCTACAGGTTCAACCTTTGTACTCTATTATTGCCTCACATTCCATCTCTTGTGAAAATATATTTGATTGGCTTTTCTGCAGGTTGTTTGCCAGGACTTTCCAAGACCTCCACTAGAAAACACAATAAACTTTTTGGAAGCTGGACAACTATCTTCATTTTTCAGAAACAGTGAAC
+
BBBBBFFFFDFFGGGGGGGGGGGHHHHHHGHHGGHHHHHHHHHHHHHHHHGHHHGGHHHHHHHCEGGEFHHGGAFGHHEHHHGHHHHGHHHHHHHHHGHHHHHHHHHEBGGHHHHHHFGHFFHHHHHHGHHGGHHHFHGHH4GHHFFHHHHHHHHHHHGGFEHHGHHFFEEFHHHHHHHHGHFGGEHHHFHHGEHHHHHAGBD0<DGHGGCGFGFHHHCFGFHHGHECGGGGGGGFFGGFF9B/CFGGFF0
@M03495:530:000000000-LYBTV:1:2105:21999:3738 1:N:0:GCCCAGTG+AATTGCGG
GTCAGCATGTGAGCTTTGGAGTGAAATCTCTTGTCTTAAGGAATAAAGGAAAAAGATTCCGTCGGAGGCTCGGTGCTCTACAGGTTCAACCTTTGTACTCTATTATTGCCTCACATTCCATCTCTTGTGAAAATATATTTGATTGGCTTTTCTGCAGGTTGTTTGCCAGGACAGGTCGTGATTGCTGGAGCAGGTATGATATAATTCTAGGATTTGACAGATGAATAATTTACATATATATCTAACTTTGA
+
BA@BBFFFFFFFGGGGGGGCCGHHHHHGHHHHHHHHHHHHH3GGHHHHHGHHHHGGHHGHHHHGGGGGGHHGGFGGHHHHHGHFHHHH4GHHHHHHHHHHHFHHHHHHHHHHGHHHHHHGHHHHHHHGHHHHHHFHGFHFHFGGGFHHHHHHGGHFFHGHHGHHHGHHHGHHHGGHHGGGHHHHHFGHAAH<GH<DDGGHHHD0GHFFHHEHHHHH0CCHGHHGCGG;CHHGHGHHGGEGF;FFFFGFFG0
@M03495:530:000000000-LYBTV:1:2105:23090:3749 1:N:0:GCCCAGTG+AATTGCGG
GTCAGCATGTGAGCTTTGGTCCAGCCTGAGTCCCTGGTTTATCAACGGCAAAATATAGATCGGAAGAGCACACGTCTGAACTCCAGTCACGCCCAGTGATCTCGTATGCCGTCTTCTGCTTGAAAAAAAAAGATCTCTTGTGTTTTGTCGAGGAAAGAGGACTACACCTCTTCACGGTAGAATGAGCAGGTATCCGGAGGTACCTCGGTGTTGAAAGTGGCTCCCCCGGCTGTAGCTACTCCGTGTGATCC
+
AAAAAFFFF@B@AF11GFFA1BAF00AFCGFGGGFAGHHF11DF2CECEE/0ABGHHEGFDGE/BE0GGH0BGG0?FFHHHF@FFGGBGGF0>>EEGH1222BBF/FB2F>/>FFHFB1B1C011<FC/<C//11<1?<111?0000?1..>--0<000.<.///<///.0<=00:....000;0;00/..0;;0.-.--:0;000.......9//////;-;--9---9---/9//////9-;---////
@M03495:530:000000000-LYBTV:1:2105:18343:3756 1:N:0:GCCCAGTG+AATTGCGG
GTCAGCATGTGAGCTTTGGTCCAGCCTGAGTCCTGGTTTATCAACGGCAAAATATAGATCGGAAGAGCACACGTCTGAACTCCAGTCACGCCCAGTGATCTCGTATGCCGTCTTCTGCTTGAAAAACAAAATGACCGGCATTCCTGAAACTGACAACCTTTGTGACCATATTACTCGCATCCTGTCCATAAGTGCATCCAATGTGACATCCTACGACCCCCCATCTTCATCCCTCCTTCCCCCCCTTCTCC
+
AAAAAFDBD13DGEGGGB1F1FAA0FGF0AGDEF1BBDGHD222GFEGGA0CEEGBGHGD/EE/AACGGC0FA>>B>@FFGHF@GHHBDEF/>EG1B12222>?>BFD1E?E>F>2F11FFFB1BF/</0B1B111>/BB>122211?11111111//<111=0=1111111111<.--.</0<0/000000:00000;00;/;;00:00/000..;--.---/;9000///-/-;-/9/---;----/:/
@M03495:530:000000000-LYBTV:1:2105:21653:3775 1:N:0:GCCCAGTG+AATTGCGG
GTCAGCATGTGAGCTTTGGAATTAGTAAATTCGTTGACGACAGAAGAGCAAGATAACGACCACAGGGAGGGTGGTTTATCAACGGCAAAATATAGATCGGAAGAGCACACGTCTGAACTCCAGTCACGCCCAGTGATCTCGTATGCCGTCTTCTGCTTGAAAAAAAAAATACAATTATGTATTCTTCTTATTTCTTCTTTTCCCTCTGTTCGTCGTGCATTATTTTTTTGTCTCACTCCTCTTCGCTTGTT
+
AAAABFFFFFB5FFGGGGGCGGHHHHFHHHHHGGHHHFG2EEE3FGFFGCFHFFHHHGGGGGHHFCFFEGEEFEEFGHHHHHHGGGG/FHFHHHFFFFGFDGDHEHHE2E@?FGGH32BGHG2BGGHDHGG?FHHG11<DA?/FF1FDDCFGHEHGGHF0CDDG@D:--.0000000900099C00;0;000;00;;00000000/:;;0B.;.-9..;999///99---.////;//././:/..;.../
@M03495:530:000000000-LYBTV:1:2105:20063:3792 1:N:0:GCCCAGTG+AATTGCGG
GTCAGCATGTGAGCTTTGGAGTGAAATCTCTTGTCTTAAGGAATAAAGGAAAAAGATTCCGTCGGAGGCTCGGTGCTCTACAGGTTCAACCTTTGTACTCTATTATTGCCTCACATTCCATCTCTTGTGAAAATATATTTGATTGGCTTTTCTGCAGGTTGTTTGCCAGGACTTTCCAAGACCTCCACTAGAAAACACAATAAACTTTTTGGAAGCTGGACAACTATCTTCATTTTTCAGAAACAGTGAAC
+
BABBBFFFFDFFGGGGGGGGGGHHFHHHHHHHHBGHHHGHHGHHGHHHHHHHGHGGHHHHHHHGGGGGGHGGGEFEHGHFHHHHHHHHHHHHHHHGEFHFFFHGHHHHHHHHHHHHHHHHHHHHGHHHHFFDHHHHHGHHHGFHHHHHFHHGHHGHHEFFHDHHHHHHGHGHHHHGHHHEHHFHHFHFHFG1<DCGGFHGHGD0<GGHGHGGHEFHHHGHHFHHHHGEHHGFFGGGB/0CFFGGGFFFFC9
@M03495:530:000000000-LYBTV:1:2105:10147:3795 1:N:0:GCCCAGTG+AATTGCGG
GTCAGCATGTGAGCTTTGGAGTGAAATCTCTTGTCTTAAGGAATAAAGGAAAAAGATTCCGTCGGAGGCTCGGTGCTCTACAGGTTCAACCTTTGTACTCTATTATTGCCTCACATTCCATCTCTTGTGAAAATATATTTGATTGGCTTTTCTGCAGGTTGTTTGCCAGGACTTTCCAAGACCTCCACTAGAAAACACAATAAACTTTTTGGAAGCTGGACAACTATCTTCATTTTTCAGAAACAGTGAAC
+
BAABBFFFFFFFGGGGGGGGGGHHHHGHHHHHGGHHHHHHH3FGAEGHHHGHHHGFHHFHHEHGCEGFFEHGGGGGHHHGHHHHHHHFFHHFDHHGFHHHHHHHHHHFHBHGHHHHHFHHHHHGHHHGHHGDHHHHHFHHHFHHHGHHHHHHHHEHGHHGHGHHHHEFHHHHHFHGFHB1FF0GHEFHHGG1GFFHHHCEHD0=DGHHHHGCGGHHHHHGGHHHHHHGFFBFGGGGGFFBFF//BFF0FF0
@M03495:530:000000000-LYBTV:1:2105:13495:3803 1:N:0:GCCCAGTG+AATTGCGG
GTCAGCATGTGAGCTTTGGAGTGAAATCTCTTGTCTTAAGGAATAAAGGAAAAAGATTCCGTCGGAGGCTCGGTGCTCTACAGGTTCAACCTTTGTACTCTATTATTGCCTCACATTCCATCTCTTGTGAAAATATATTTGATTGGCTTTTCTGCAGGTTGTTTGCCAGGACTTTCCAAGACCTCCACTAGAAAACACAATAAACTTTTTGGAAGCTGGACAACTATCTTCATTTTTCAGAAACAGTGAAC
+
BBBABFFFFDFFGGGGGGGGGGHFHHHHHHHHHHHHHHHHGEFFFHHHGHHHHGGGHHHHHGHGFGGGGEHGFGGGGHHHHHHGHHHHHHHHHGHHGHGHHGHHHHHHHHHHHGHHHHGFHHHGHHHHHGHFHGHFHHFHHBHFHGGHHHHFFHHHHGFFFDHHHHHGGHHEGGHBGGHGHHHHHEHFHHFFD<FHHFHGBD0=GFGFHHGGFEGGFF:CGGEEGFBCGHGFFGGFGGFGE0BFFGFBFG0
@M03495:530:000000000-LYBTV:1:2105:17999:3818 1:N:0:GCCCAGTG+AATTGCGG
GTCAGCATGTGAGCTTTGGAGTGAAATCTCTTGTCTTAAGGAATAAAGGAAAAAGATTCCGTCGGAGGCTCGGTGCTCTACAGGTTCAACCTTTGTACTCTATTATTGCCTCACATTCCATCTCTTGTGAAAATATATTTGATTGGCTTTTCTGCAGGTTGTTTGCCAGGACTTTCCAAGACCTCCACTAGAAAACACAATAAACTTTTTGGAAGCTGGACAACTATCTTCATTTTTCAGAAACAGTGAAC
+
CCCCBFFFFFFFGGGGGGGGGGHHHHHHHHHHHHHHHHHHHFHHHHHHHHHHHHGGHIHHHHHGGGGGGHHGGEGGHHHHHHHHHHHHHHFHHHHHHHHHHHHHHHHHHGHHHHHHHHHHGHHHHHHHHHHHHHHHHHHHHHHHHEHHHHHHHHHHHHHGHGHHHHHHHHHHGHGHHGBGHHHHHHHGHHHDFHHGGFEEGDDFFHHGHHGGBGHEHG/;GHFEFHHFHHBBFBFEGGFGEEBFGGFGGF0
@M03495:530:000000000-LYBTV:1:2105:15022:3841 1:N:0:GCCCAGTG+AATTGCGG
GTCAGCATGTGAGCTTTGGAGTGAAATCTCTTGTCTTAAGGAATAAAGGAAAAAGATTCCGTCGGAGGCTCGGTGCTCTACAGGTTCAACCTTTGTACTCTATTATTGCCTCACATTCCATCTCTTGTGAAAATATATTTGATTGGCTTTTCTGCAGGTTGTTTGCCAGGACTTTCCAAGACCTCCACTAGAAAACACAATAAACTTTTTGGAAGCTGGACAACTATCTTCATTTTTCAGAAACAGTGAAC
+
BAABBFFFFFFFGGGGGGGGGGHHHHHHHHHHHGHHHHFHHFHHHHHHHHHHHHGGHHHHHHHEEEGGGHHGGGGGHHHHHHHHHHHHHHHHHHHHHHHHGHHHGHHHHHHHHHHHHHHHHHHHHHHHHHHHHHHHHHHHHBHHHAGHHHFHHHHGGFFHFGHHHHHGHGEHHHHHHGHHGHHBGHHHHGFFHGHFHFE<D0<=GFHHHGGGFHFEHHGCGHHGFHHGGHFFFGFGFGFGGGEFGG0CBF0
@M03495:530:000000000-LYBTV:1:2105:9744:3939 1:N:0:GCCCAGTG+AATTGCGG
GTCAGCATGTGAGCTTTGGAGTGAAATCTCTTGTCTTAAGGAATAAAGGAAAAAGATTCCGTCGGAGGCTCGGTGCTCTACAGGTTCAACCTTTGTACTCTATTATTGCCTCACATTCCATCTCTTGTGAAAATATATTTGATTGGCTTTTCTGCAGGTTGTTTGCCAGGACTTTCCAAGACCTCCACTAGAAAACACAATAAACTTTTTGGAAGCTGGACAACTATCTTCATTTTTCAGAAACAGTGAAC
+
CCCCCFFFFFFFGGGGGGGGGGHHGHHHHHHGHHFHH5DFHEGHHHHGHHHHFHGGHIHHHHHGGGGCFGHGGGGGGHHHHHHHHHHHHHHHHHHHHHHHHFHHHHHHHHGHHHHHHHHHGHHHHHHHHHHHHHHHHHHHHGHHHAGHHHHFFGHHHHHHHGHHHHHHHHHHHHHHHGHHFHFHHFGHHHHGHFFHHFH<GD<=DGGHHHGGFFFFHHHHHFHHHHHHHHGGGGFGGGBGGG/FFGBFF0:
@M03495:530:000000000-LYBTV:1:2105:19461:3981 1:N:0:GCCCAGTG+AATTGCGG
GTCAGCATGTGAGCTTTGGACTCCTGACTGGTTTATCAACGGCAAAATATAGATCGGAAGAGCACACGTCTGAACTCCAGTCACACCCAGTGATCACTTATTCCTTTTTCTGCTTGAAAAAAAGAATTTCATTGTAAAGGTAAATTGCTTCAAGATGAAATATGTCATGAAAAAGAATACCATTAAGTAGGTGTCAAGTTCAATTAGGAGTGTCGTTGTGACTACTTACTTTACTTTATTGGTGTTTTCAT
+
1>AAAFF11DB3FBG1FD11B1FF1A1BF1CFFFHH3F2FFE0//CCD12GH2G1AE?/A00B10EG/GH0A12BFD111@@DG11//B>BE1B22B11B@2@22B2110B@F1F10111><///01B22B22>22BF2111212211@11<12<@111>2@1?1@<111111</??1<1111111>1<>1>1>100000000000000//.<;.;./;.0000/0;0000009000;;009;;..//00;
@M03495:530:000000000-LYBTV:1:2105:14897:3994 1:N:0:GCCCAGTG+AATTGCGG
GTCAGCATGTGAGCTTTGGTCCGCCTGGTTTATCAACGGCAAAATATAGATCGGAAGAGCACACGTCTGAACTCCAGTCACGCCCAGTGATCTCGTATGCCGTCTTCTGCTTGAAAAAAAAAAAAACAATCCACCTACTTATTTTTAATATGTTGCAGAGATGATTACTTCTTCTCTCATTAAAACTCACCATTAAATATCCAATAGGCTCAAACTCAGCACTTTAATATTCAAGCGCTCCCCTGCTCTCG
+
BCCBBFFFFFFFGGGGGGGGGGGGGGHHHHHHHHHHHG?EGCFHGHHHHGHHGGGGGHHHHHHHGHHHGGHHHHHHGHHHHGHGGGHGHHHFHHHGGHHHHCEEGGHHHGHHGHHHFH?C@B///<.<.1101<<<10<100=D=<.000=00<00000.;:GC0:0=0:000000:00:0;0000900/.0000000000009B000/0900;00000//.///;//9//://:/.-...;./../;//.
@M03495:530:000000000-LYBTV:1:2105:11043:4007 1:N:0:GCCCAGTG+AATTGCGG
GTCAGCATGTGAGCTTTGGTCCAGCCTGAGTCCTGGTTTATCAACGGCAAAATATAGATCGGAAGAGCACACGTCTGAACTCCAGTCACGCCCAGTGATCTCGTATGCCGTCTTCTGCTTGAAAAAAAAAAAATAATGCAATAGGTTCAGCATATCAATTCGAACCGGATCTAAGAGCCATCAGAGAGCAGTCAAGTCACTATCGACCATTTGAAATAAACCCTGTCTGGTGTTCTGCCCCTGCTGCTCAC
+
BBBA?FFFFDFFGGGGGGGGGFHCHGHFHBDFGGHGAFGFFHFHHGGGGGHGHHHHFHHHEFGGGHHHHHHHGHEHGFHHHHHHHDGHFGHGGGGEFBG4FGHCEFFFHCEEHEHHHHHHFFFHHHGG/C@/>0111111<1111111111==<00<0000.<..----.-:0C;00/;CB/9900;..//0/0000000;000..---;9;/////;////...9////;.9./////...../////9/
@M03495:530:000000000-LYBTV:1:2105:12022:4019 1:N:0:GCCCAGTG+AATTGCGG
GTCAGCATGTGAGCTTTGGAGTCAGCATGTGGGCTCTGGTTTATCAACGGCAAAATATAGATCGGAAGAGCACACGTCTGAACTCCAGTCACGCCCAGTGAGCTCGTATGCCGTCTTCTGCTTGAAAAAAAAAAAACACAGCCACGTCCGCGTAGCGTTGTATCCAAGGATGTGCGTCTTACTTCGTTACAATCGCTACAATACCACGCTCGTATTCCTCTATGCTCGCTCGTCATAGTGCTTGCTCACTC
+
A33>AFFFFFFFGBGFG4EFGFGFFHHBGGHFGGFFHHHGHABDFHFGFGGGGHHGHHFHFGFHGFAFHHFHHHH0GGBF5FFGHHFFGHFF1FFGEG3FG333FEEG3CHF//<FFFHHHF330?FGFC/////<..<.0..<0-...<----;.;:.-.00;00009.0/;00;9-;.;00009//..0/;/....-////////9...-9.///////9/////.-..9-...////////.//////
@M03495:530:000000000-LYBTV:1:2105:13450:4020 1:N:0:GCCCAGTG+AATTGCGG
GTCAGCATGTGAGCTTTGGAATTAGCTGGTTTATCAACGGCAAAATATAGATCGGAAGAGCACACGTCTGAACTCCAGTAACGCCCAGTGATCTCGTATGCCGTCTTCTGCTTGAAAAAAAAAAAAACTATACCATATTTATGTGTAATCATCTAAAGTAAGTAGCAATATGAATACATTTACAAATTAAATTAAACGTGAAATTGTGCTGCTATAAAGATAGCCTGGATTTGCGTTTGACACATATTCAT
+
DCDDCFFFFFFFGGGGGGGGGGHHHHHHHHHHHHHHHHGGGEGHHGHHHGHHHHGFGGHHHHHHHGHHHGHHHHHHHHGHHHGGGGGHHHHGDGHHGGHHHHGGGHGHHHHHHHHHHHHGGG<B////=1111111111111111=111110=0<0<<0000000000000000000:0;;:0000000;00;0000.9..900009009000000900;000000../;0000-..-.0000/0000000
@M03495:530:000000000-LYBTV:1:2105:19338:4022 1:N:0:GCCCAGTG+AATTGCGG
GTCAGCATGTGAGCTTTGGTCCAGCCTGAGTCCTGGTTTATCAACGGCAAAATATAGATCGGAAGAGCACACGTCTGAACTCCAGTCACGCCCAGTGATCTCGTATGCCGTCTTCTGCTTGAAAAAAAAAAACAAAAAGCTTCGAATATGTGGTATGACTTCACAGATCATCGACGCGCAACTTCTCGTATCGCTAATGCCACTGATTATATAGCTTATGACGCTCTATGTATCGTGCGTCTGCACCTCTT
+
CCCCCFFFFFFFGGGGGGGGGGHHHGGHFGGGHHHHGHHHHGHHHGGGGGHHHHHHHGHGHGFGGHHHHHHHGCGHGHHHHHHHHHHFHGHGGAFHHEB4FGHGGHHHHGEEHGHHHHGHHHHHHHGGG?C@///00?.0111-.0<.1>110<00<000=000=0<0/000//-:------/00;0.../:.....///9//;///////////;//////..;..///9///./..-.-..9////;/:
@M03495:530:000000000-LYBTV:1:2105:10502:4052 1:N:0:GCCCAGTG+AATTGCGG
GTCAGCATGTGAGCTTTGGACTCCTGACTGGTTTATCAACGGCAAAATATAGATCGGAAGAGCACACGTCTGAACTCCAGTCACGCCCAGTGATCTCGTATGCCGTCTTCTGCTTGAAAAAAAAAAAAGAAAGCAACCGATAACACCAAAAGTCTCTAGCACTCTTACCTAGTGTCACTCCATCTTACTACAGCTAATCTACGATTCATCCACTTGCTCACTTAGTCCTACCATTCAACCACTCATCAACC
+
CCDCCFFFFFFFGGGGGGGGGGHHHHHHHHHHHHHHHHHHGEGGGHHHHHHHHHHHGGGGHHHHHHHGHHHGHHHHHHHHHHHHGHGGGHFHHG4GGFFFHHHHGGGHGHHHHHHHHHHHGGGCGCC///0?101><GC---<000....</<00:00::000/00:0:00;00000000/00000900;000000000000....00;0:000000000000000900;0.;000;0;;:.9//0009/.
@M03495:530:000000000-LYBTV:1:2105:19497:4056 1:N:0:GCCCAGTG+AATTGCGG
GTCAGCATGTGAGCTTTGGAGTGAAATCTCTTGTCTTAAGGAATAAAGGAAAAAGATTCCGTCGGAGGCTCGGTGCTCTACAGGTTCAACCTTTGTACTCTATTATTGCCTCACATTCCATCTCTTGTGAAAATATATTTGATTGGCTTTTCTGCAGGTTGTTTGCCAGGACTTTCCAAGACCTCCACTAGAAAACACAATAAACTTTTTGGAAGCTGGACAACTATCTTCATTTTTCAGAAACAGTGAAC
+
?ABB@FFFFFFFGGGBGBGGGGGHHHHHGFHHFFFHHHFHHHHFFHHHHHHHHHGGHHHGGHHGGGCFGECEEAEGHHHHHFFHGFHHHHHHHFHGHDGFHHHHHHHHHGFHFEFHHHHHHHHGHHHHHHHHFHGHHHHHHHHHDFHHHHHGGFHHFFHFFA?GGHHHGHEHEHGGGHFGFFGGFGHCHGHHEDHGH.CAGDBDDBGFGGGCBGF.GFHGHHHHHGGFGHF9FGGBCGGFFCFFFGCBBF0
@M03495:530:000000000-LYBTV:1:2105:10419:4108 1:N:0:GCCCAGTG+AATTGCGG
GTCAGCATGTGAGCTTTGGAGTGAAATCTCTTGTCTTAAGGAATAAAGGAAAAAGATTCCGTCGGAGGCTCGGTGCTCTACAGGTTCAACCTTTGTACTCTATTATTGCCTCACATTCCATCTCTTGTGAAAATATATTTGATTGGCTTTTCTGCAGGTTGTTTGCCAGGACTTTCCAAGACCTCCACTAGAAAACACAATAAACTTTTTGGAAGCTGGACAACTATCTTCATTTTTCAGAACCAGTGAAC
+
ABCBBFFFFFFFGGGGGGGGGGHHHHFHHHHHHHHHHHHGHDGHHHFHEHHHHGGEHHIGFEFC0EE?ECCE@?>0FGFGF4GBGHHHHHGHHFDGEDGHHDHGGHFFH3@EGHFHFHFHFBGHHHGGFHHHEGFHHHFFDDHHH0BGHHHHFGFBG0GFFGHHFGBFG//<FHGHGHGFGF0FGEGCG0GFHHFHHHH.00<00<GHG0A-;0/.:CC.GFA.CGFGH099CFFGB/0BFF/...99CB:
@M03495:530:000000000-LYBTV:1:2105:9785:4114 1:N:0:GCCCAGTG+AATTGCGG
GTCAGCATGTGAGCTTTGGAATTAGCTGGTTTATCAACGGCAAAATATAGATCGGAAGAGCACACGTCTGAACTCCAGTCACGCCCAGTGATCTCGTATGCCGTCTTCTGCTTGAAAAAAAAAAAAAATCTCGCCTAAGTTCACAAATCATCCGTACTATTACAAATCAACCTATACAACAAGCACAAACCATAATTCATAACCTTTATCATCTAGACTGAATACGATTTATTACATACTCCTACATCACT
+
CCCCCFFFFFFFGGGGGGGGGGHHHHHHHHHHHHHHHHGGGAEHHGHHHHHHHHGGGGGHHHHHHGHHHGHHHHHHHHFHHGGGGGGHHHHHFHHHFGHHHHGGGHGEHHHHHH0FFHFEF@C///>/<<=10<-..1<0000<00<=00=00.<...C0000=000;0:/;//00000/../:///9..9.9000000000//000009/;;///9//////9/.....:;/:////99///////////
@M03495:530:000000000-LYBTV:1:2105:23596:4114 1:N:0:GCCCAGTG+AATTGCGG
GTCAGCATGTGAGCTTTGGATGGTTCTGGTTTATCAACGGCAAAATATAGATCGGAAGAGCACACGTCTGAACTCCAGTCACGCCCAGTGATATCGTATGCCGTCTTCTGCTTGAAAAAAAAAAAGAATACGGCCGTCTTTTTGTTATTATTATTTTTTTCATTTATCTTTCCATAGCAGTACATATGGGAACTTTATACTTTTCCAGGTTGCCAAAACACTCACTCTACTAGGTGTTTCATTTGTGTTAC
+
AAAA@FFFFDF3AGFBGGCG1GAEEGHGFHHFBGFHHG?EGA/0ABA2DGFGFGG/FA0BFGHFAEH/GF121D1FGG2@FGEHEECF1F12@B@FGF0FBH/?>FFH2>1BFG0FHG0E/>/////0?F<////--->.1>D-/<0000=00=000=@-/000000<000000;00;00900;C0000.:/90090000000;0090;/9/9:/9-9---////9//////9/;//--9/////;--///
@M03495:530:000000000-LYBTV:1:2105:20167:4144 1:N:0:GCCCAGTG+AATTGCGG
GTCAGCATGTGAGCTTTGGTCCGCCTGAGTCCCTGGTTTATCAACGGCAAAATATAGATCGGAAGAGCACACGTCTGAACTCCAGTCACGCCCAGTGATCTCGTATGCCGTCTTCTGCTTGAAAAAAAAAAAACAACTCCATCTGACCTATGCACAGACCTGTTAGAATGTGTACTAGTCTTGTATCTCTACTAGAGCTCCCTACATACATGTGTCCATTAACTAATTTAATACCTGTACTACATACACTA
+
ACCCCFFFFFFFGGGGGGGGGGGGGGHHHHHHGHHHCGHHHGHHHGGGGGGHHHHHGHHHHGGGGHHHHHHHEGHHGHHHHHHHHHHHHCHGGGHHEGF4BGGGGHHHGGEEFGHHFHHHHHHHGHG?D<C/<....11111=111=<0<00D000//..</0:00;000:00000:0;0:0000;0000;00009000;/./0./;00009009;00;000900000///////////;//://///;9/
@M03495:530:000000000-LYBTV:1:2105:16712:4173 1:N:0:GCCCAGTG+AATTGCGG
GTCAGCATGTGAGCTTTGGAGTGAAATCTCTTGTCTTAAGGAATAAAGGAAAAAGATTCCGTCGGAGGCTCGGTGCTCTACAGGTTCAACCTTTGTACTCTATTATTGCCTCACATTCCATCTCTTGTGAAAATATATTTGATTGGCTTTTCTGCAGGTTGTTTGCCAGGACTTTCCAAGACCTCCACTAGAAAACACAATAAACTTTTTGGAAGCTGGACAACTATCTTCATTTTTCAGAAACAGTGAAC
+
CCCCCFFFFFFFGGGGGGGGGGHHHGHHHHGHHHHHHHHHG3GHHHHHGFHHHHGGHHIIHHHGGGGGGHHGGGEFHHHGHHHHHHHHHHHHHHHHGFHHHHHHFHFHHHHHHHHHHFHGGHHHHHHHHGHHHHHHHHHHHHHHEAFHHHHHHHGHHHHHHGHHHHFHHGHGHHHHHHGFHFHHHHHGHHH1FFGHHHGGGG<GHHHHHHGGFHEEGHHHFCGHHHHHFHGFGGGFGGGGGGFGGGFE0C0
@M03495:530:000000000-LYBTV:1:2105:9068:4181 1:N:0:GCCCAGTG+AATTGCGG
GTCAGCATGTGAGCTTTGGTTTATCAACGGCAAAATATAGATCGGAAGAGCACACGTCTGAACTCCAGTCACGCCCAGTGATATCGTATGCCGTCTTCTGCTTGAAATAAAAATAAGTGTATTCTTATCTTTCGCGGTACTTATAGAAATTGATAGAATTCATCTCGAGATACAAGATACCGTGATCATTGCAGTTTATTGTTCCAATCTGATGGTGCTTAACTATTTATCTCGCAGAAGGACCGTCTTGT
+
AAAAAFFFFFFFGGGGGGGAGFHHFHCHFGGGGHGFGHFGFH5GGGGGFGHHHGHGFHHGBHHHFHHHHHFGEH1EEE@FGD4BGFFHGFHFCFGHFFFHFHHHB?F44BFFF?BF34?4?444B4B4B44?4////</?F2@222@22@222222?11<11111101/<.=1111<1111><..<00000=0000<0000==0<000/;00000000000;00000000;00..-.-//....-..9.0;
@M03495:530:000000000-LYBTV:1:2105:19786:4186 1:N:0:GCCCAGTG+AATTGCGG
GTCAGCATGTGAGCTTTGGAATTAGCTGGTTTATCAACGGCAAAATATAGATCGGAAGAGCACACGTCTGAACTCCAGTCACGCCCAGTGATCTCGTATGCCGTCTTCTGCTTGAAAAAAAAAAAAAAACACCGCGCTGTAGAAGCATTACACTCGTGCGATACTCCAGAGCAATAGGTAAAGTATGTATCAAATCGGAGCAACTGGTACGTCTCTGTTGTCCGCACTCGTCTCGTCACTCTGATGTGAAC
+
CCCCCFFFFFFFGGGGGGGGGGHHHHHHHHHHHHHHHHGGGEEHHHHHHHHHHHGGGGHHHHHHHGHHHGHHHHHHHHHHHHGHGGGAFGHHFHHHGGHHHFGGGHGGGHGHHGHHHFHGGGGB///>-..0.----<-.0000000000;000/....-:..-00;000./0/0;000000000000009000;9...-9./;B//900././/00000/00.:---/...://....090000000000
@M03495:530:000000000-LYBTV:1:2105:23751:4229 1:N:0:GCCCAGTG+AATTGCGG
GTCAGCATGTGAGCTTTGGAGTGAAATCTCTTGTCTTAAGGAATAAAGGAAAAAGATTCCGTCGGAGGCTCGGTGCTCTACAGGTTCAACCTTTGTACTCTATTATTGCCTCACATTCCATCTCTTGTGAAAATATATTTGATTGGCTTTTCTGCAGGTTGTTTGCCAGGACTTTCCAAGACCTCCACTAGAAAACACAATAAACTTTTTGGAAGCTGGACAACTATCTTCATTTTTCAGAAACAGTGAAC
+
BABBBFFFFFFFGGGGGGGGGGHHHHHHHGHHGHHHHHHGHEFHHHHHHGFHHHGGHHHHHHHGGGGGGHHGCGGGHHHHHHHHHHHHHHHHHHHHHHHHHGHHHHHHFHHHHHHHHHHHHHGHHHHFHHHFFGHHHHHHHHHHGHHHHHHHGHHHHHHHHEHHHGFGHHHHHHGHHHGHGFHHHHCHHHH1BGBGHHHGFD<D0GHHGDCCCBGGBFF.GGHHGHHBGF00BFGGGGGFFGGFFE9FFF0
@M03495:530:000000000-LYBTV:1:2105:17455:4305 1:N:0:GCCCAGTG+AATTGCGG
GTCAGCATGTGAGCTTTGGAGTGAAATCTCTTGTCTTAAGGAATAAAGGAAAAAGATTCCGTCGGAGGCTCGGTGCTCTACAGGTTCAACCTTTGTACTCTATTATTGCCTCACATTCCATCTCTTGTGAAAATATATTTGATTGGCTTTTCTGCAGGTTGTTTGCCAGGACTTTCCAAGACCTCCACTAGAAAACACAATAAACTTTTTGGAAGCTGGACAACTATCTTCATTTTTCAGAAACAGTGAAC
+
CBCCCFFFFFFFGGGGGGGGGGHHHHHHGHHHHFGHGHHHH3FHHHHHHBGHHHGGHIHHHHHGGGFGGHHGGGGGHHHHHHHHHHHHHHHHHHHHHHHHHHHHHHHHHGHHHHFHHHHHHGHHHHGGHHFHDGHHHHHHHFHHHHCHHHHHHHHGECFGHGHHHHHHEGGHGHHHHHBHHHHHHHHHHHFDHBFFHHHGGG0=GGHHHGG-CCBEHHH.GGHACFFGGGFGFGFGFGGGFFBBBCBBFF0
@M03495:530:000000000-LYBTV:1:2105:23922:4306 1:N:0:GCCCAGTG+AATTGCGG
GTCAGCATGTGAGCTTTGGAGTGAAATCTCTTGTCTTAAGGAATAAAGGAAAAAGATTCCGTCGGAGGCTCGGTGCTCTACAGGTTCAACCTTTGTACTCTATTATTGCCTCACATTCCATCTCTTGTGAAAATATATTTGATTGGCTTTTCTGCAGGTTGTTTGCCAGGACTTTCCAAGACCTCCACTAGAAAACACAATAAACTTTTTGGAAGCTGGACAACTATCTTCATTTTTCAGAAACAGTGAAC
+
BBBBBFFFFFFFGGGGGGFGCGHHHHHHGHHHHHGHHHHHFEGGHHHHHHHHHHGGHHHHGHHGGGGGGGHGEGGGHHHHHHHHHGHHGHHHFHFHHHHHHGHHHHHHHHHGHHHHHHFHHFFHHHHHHFHHHGHHHHHHHEGHEHHHHHGHHHHFHHFHHEFHGHHGHGGHHGHGHHDGHHHEFHHHHHHF<=0>CHG.DDDD0<<0DDDGFFHHGHHHHB.CGCGCG0CBFFFFB/CFBBBFF/09BB9
@M03495:530:000000000-LYBTV:1:2105:19313:4318 1:N:0:GCCCAGTG+AATTGCGG
GTCAGCATGTGAGCTTTGGTTTATCAACGGCAAAATATAGATCGGAAGAGCACACGTCTGAACTCCAGTCACGCCCAGTGATCTCGTATGCCGTCTTCTGCTTGAAAAAAAAAAACACAGTTCTCCTCATTTTGACGCGGGGGTGGGTGAAGACTACCATAACCAGATCCCCGACCTGGTGGGTGGCGCGTGGTGGCTCACTCTGAAACACAGCATCGGCAGACCATACGCTGTAATTCCAGTCCAAGCCG
+
BABBAFFFFFFFGGGGGGGGGFHHHHHHGGGGGGGGGHHGHHHHGGGFHHHHHGFGGHHGHHHHGHHGHFHG>GFGEH3FGF4FGHGDGGHHCEEHEDDGHGHEHCDE0//>//<//0/0@222222011FG11/??/----9;---...0;0/;0/./////:/../9BB.----...;..9;.-9-.-;@@..9.;://9////9/9/.....;/..---....//99..../9///;////////.99
@M03495:530:000000000-LYBTV:1:2105:21528:4329 1:N:0:GCCCAGTG+AATTGCGG
GTCAGCATGTGAGCTTTGGAGGGTGGTTTATCAACGGCAAAATATAGATCGGAAGAGCACACGTCTGAACTCCAGTCACGCCCAGTGATCTCGTATGCCGTCTTCTGCTTGAAAAAAAAAAACTGAACCGCGAAATGCAAGTGCCCTGTGCATGGACTGGAGATAGTAATAGGCACAACTATCCAACAGTATGACGTGTACCAGCCAACACGCACGAACACGGTTAACACATGCGTGTGACAATCAGCGAA
+
CCCCCFFFFFFFGGGGGGGGGGGECEEFHGHHHHHGGGGGHCGHHHHHHHHGGFGHHHHHHHGGHHGGHGHGHHFHHHHGHGGGHHHFFDFHHFFHHHHGGGHGHHHHHGFHHHGG/<C//</111?1?/-<---.000000000/0.000000.00;.C/.0/00;900000009//.00;0/000.;;00000...//00:0.../.9..--:-..--/.-...0900.900...:.0000;090:.--
@M03495:530:000000000-LYBTV:1:2105:19861:4354 1:N:0:GCCCAGTG+AATTGCGG
GTCAGCTGTGAGCTTTGGAATTAGCTGGTTTATCAACGGCAAAATATAGATCGGAGAGCACACGTCTGAACTCCAGTCACGCCCAGTGATCTCGTATGCCGTCTTCTGCTTGAAAAAAAAAAAAAAAGATAACTGATGTCGAATCTCTAACAGGATACTTAAGAATATACATCATCTCGTCTTATAGCTATTAATTTGCGAGTTACAATACAAGCACACATGGTGAGTATCTGTGGTATACGTAGGATGAC
+
DCDEEFFFFFFFGGGGGGGGGGHHHHHHHHHHHHHHHGGGGEHHHHHHHHHHHGGGGGHHHHHGHHHGHHHHHHHHHHHHGHGGGHGHHHFGHHFGHHHHGFGHGHHHHHHHGFGHFGGGCD@<<--..11111101111...0.1111=000..000<1111110111111<01111.....1111111:11:111<:-<--.111111:000./</..00/11<.:1:11<11//<111.00..<1000
@M03495:530:000000000-LYBTV:1:2105:20391:4397 1:N:0:GCCCAGTG+AATTGCGG
GTCAGCATGTGAGCTTTGGAGTGAAATCTCTTGTCTTAAGGAATAAAGGAAAAAGATTCCGTCGGAGGCTCGGTGCTCTACAGGTTCAACCTTTGTACTCTATTATTGCCTCACATTCCATCTCTTGTGAAAATATATTTGATTGGCTTTTCTGCAGGTTGTTTGCCAGGACTTTCCAAGACCTCCACTAGAAAACACAATAAACTTTTTGGAAGCTGGACAACTATCTTCATTTTTCAGAAACAGTGAAA
+
BABBCFFFFFFFGGGGGGCGGGHHHHHHHHHHHHHHHHHGHEGHHHHHHFHHHHGGHHHHHHHGGGGGGHHGGEDGHHHHHHHHHHHHHHHHHHHHHHHHHFHHHHHFHHHHHHHHHGHHHHFHHHHHHHFFBGHHHHHHHFHGFHHHHHHHHHHHHHHHHGFFHHHHGHHHGHHGHHHGHHHHHHHHHFFFFFHGHFHGDDDGFHHHHHGGF0:.;CGHHHHHFHGCFGGFGGGGFFGGG0/FFFFFBC0
@M03495:530:000000000-LYBTV:1:2105:11194:4427 1:N:0:GCCCAGTG+AATTGCGG
GTCAGCATGTGAGCTTTGGAATTAGTAAATTCGTTGACGACAGAAGGAGCAAGATAACGACCACAGGGAGGGTGGTTTATCAACGGCAAAATATAGATCGGAAGAGCACACGTCTGAACTCCAGTCACGCCCAGTGATCTCGTATGCCGTCTTCTGCTTGAAAAAAAAAAAAAACAAAATTGTACGAAAATTCCGATAACGTTTATGAGCGTATCGTCAAATGTGTATAGAGTATGCACTATGCTGGATCT
+
BCCCCFFFFFFFGGGGGGGFFGHHFHHHHHHHGHHHHHGGGEFHHHHHHHHHGHHHGHGGGGGHGHHGEG?EBFFGGHGHHHHHGGGGGHHHHHHHGHFEGGFGGFHHHHGCFGFGHHHHHHHHGHHHGGGGGHHHGGFHHHGGHHHHGGGHGHHHGHHEFCFHHGDG?A----.9...;/0/9/.::.-9//9/..-99.;:/./;///-9.:../...:B/B/9/////://////:////;///.9/;
@M03495:530:000000000-LYBTV:1:2105:20320:4428 1:N:0:GCCCAGTG+AATTGCGG
GTCAGCATGTGAGCTTTGGAGACTGGTTTATCAACGGCAAAATATAGATCGGAAGAGCACACGTCTGAACTCCAGTCACGCCCAGTGATCTCGTATGCCGTCTTCTGCTTGAAAAAAAAAAACTGCAACTCTCTGGCTGTAGTGTAGGATCGCGATGCTGAATACACTGTGTATCGCATGTAAGCGTGCTATGTCGGAATAAGCACAGGCGTCAGCTGCGCGTTTATGTCTCTCAATGCAACGTATGTAAC
+
BACCBFFFFFFFGGGGGGGGGGGHHHGGHGHHHHHGGGCGHFGGHHGHHHHGDFGGHHHHHGGGFHGFHHDGHHHHHHHFHGG?HGGBD4GGEFFHHFHGE@GGHHHGHGHEFHFECGGF///222<<101111?110<0111011111=0..---..0=00==00000:0;000.....;0000-:...000;0.--..00000///..:.-..////;---9-.;:////;/://:/:/;-..//;///
@M03495:530:000000000-LYBTV:1:2105:19534:4440 1:N:0:GCCCAGTG+AATTGCGG
GTCAGCATGTGAGCTTTGGAGTGAAATCTCTTGTCTTAAGGAATAAAGGAAAAAGATTCCGTCGGAGGCTCGGTGCTCTACAGGTTCAACCTTTGTACTCTATTATTGCCTCACATTCCATCTCTTGTGAAAATATATTTGATTGGCTTTTCTGCAGGTTGTTTGCCAGGACTTTCCAAGACCTCCACTAGAAAACACAATAAACTTTTTGGAAGCTGGACAACTATCTTCATTTTTCAGAAACAGTGAAC
+
BBBB?FFFFFFFGGGGGGCEGGHHHHHHHFGHHHHHHHHHHBGGHHHHHHFHHHGGHHHHGHHFFEGEFHGGEEGEHHHGHHHGHHFGGHFHHHHGHFHHH4GGGHHFHHHHHHGHHHHDEFFHHHHHGFHHFGHHHHGHHEHHHFFHHHHHHHGHGHFFHGHHFHFFHGEGHHHHHHHHEHHHH.FFHEHFHHFHEHHEDDD0<FHDGHGGBCH.GGF..:GHHHHFHHFFFGFGGGGBFB/B/BFB0;0
@M03495:530:000000000-LYBTV:1:2105:20591:4446 1:N:0:GCCCAGTG+AATTGCGG
GTCAGCATGTGAGCTTTGGAGTGAAATCTCTTGTCTTAAGGAATAAAGGAAAAAGATTCCGTCGGAGGCTCGGTGCTCTACAGGTTCAACCTTTGTACTCTATTATTGCCTCACATTCCATCTCTTGTGAAAATATATTTGATTGGCTTTTCTGCAGGTTGTTTGCCAGGACTTTCCAAGACCTCCACTAGAAAACACAATAAACTTTTTGGAAGCTGGACAACTATCTTCATTTTTCAGAAACAGTGAAC
+
BBCCCFFFFFFFGGGGGGGGGGHHHHHHHHHHHHHHHHHHHGHHHHGGHHHHHHGGHIHIHIHGGGGGGHHGGGGGHHHHHHHHHHHHHHHHHHHHHHGHHHHHHHHFHHHHHHHHHHHHHHHHHHHHHFGHHHHGHHHHHBFHHGFHHHHHHGHHHGHHHGHHEHHHGFGHHHHHHGHHHBGHHHHHHGHGHHHHHHHGHHHGHHHHHHGFGHHEHHGHHHHFHHHFHGGGGBFGGFGGGGGGGGFGGF0
@M03495:530:000000000-LYBTV:1:2105:13627:4447 1:N:0:GCCCAGTG+AATTGCGG
GTCAGCATGTGAGCTTTGGACTCCTGACTGGTTTATCAACGGCAAAATATAGATCGGAAGAGCACACGTCTGAACTCCAGTCACGCCCAGTGATCTCGTATGCCGTCTTCTGCTTGAAAAAAAAAAAAAAACTAGAATCGTGTATGTTCGGGAGTTGTATAATACACTGTGAACGGTGTTGACGTGCGGTATAGTGTGCTCACATAGGGGGCGAGAGAAGATCTGTTGTCCTCTATCTGCCGCTATCGAAG
+
CCCCCFFFFFFFGGGGGGGGGGHHHHHHHHHHHHHHHHHHGEGGGHHHHHHHHHHHGGGGHHHHHHHGHHGGHHHHHHHHHHHHGHGGGHFHHG4BGGFGHHHHGGGHGHHHHGHGFHHHGGGGDB?//--.1111=00.<.</00000.-.--:/0<0;0:00;0000;00;9.9...:.009..:-9...0000000000000000..----:--.0/00::00;0/90000:000009-;=-./..9;
@M03495:530:000000000-LYBTV:1:2105:22648:4474 1:N:0:GCCCAGTG+AATTGCGG
GTCAGCATGTGAGCTTTGGAGGGCGAGGGTGGTTTATCAACGGCAAAATATAGATCGGAAGAGCACACGTCTGAACTCCAGTCACGCCCAGTGATCTCGTATGCCGTCTTCTGCTTGAAAAAAAAAAAGAAACCAAGAAAACTAATGCCTTGAAAGCCTCTGCAATGACTGCGCCATGCTCTATTCTCTGTGGCCGCAGTAGAGAGCATACTCTGCGTCCATCTACATCCAACCGATGGAAATATCTGTCT
+
AAABBFFFFFFFGGGGGGGGGGGGGGFGGAFEEGHHHHHHH?EEFGGFHHHGHHHHFGGFGHFHHGHHFHHHEHHHHHHHHHHHHGGGGCG33DBB?BG?EGFFFEB@GG3F3BGHHA2GFHC/AD<-...<<..<../<//000:000:0/0:0;/.;//:000090009/.-...0/09;09B;C0F00;/..----:///:/.;/////////-.-:.9///////////.--9..////////////
@M03495:530:000000000-LYBTV:1:2105:17835:4478 1:N:0:GCCCAGTG+AATTGCGG
GTCAGCATGTGAGCTTTGGAGTGAAATCTCTTGTCTTAAGGAATAAAGGAAAAAGATTCCGTCGGAGGCTCGGTGCTCTACAGGTTCAACCTTTGTACTCTATTATTGCCTCACATTCCATCTCTTGTGAAAATATATTTGATTGGCTTTTCTGCAGGTTGTTTGCCAGGACTTTCCAAGACCTCCACTAGAAAACACAATAAACTTTTTGGAAGCTGGACAACTATCTTCATTTTTCAGAAACAGTGAAC
+
CCBBCFFFFFFFGGGGGGGGGGHHHGHHHHHHHHHHHHHGHFFGHHHHHHHHHHGGHHHHHHHGGGGGGHHGGGGGHHHHHHHGHHHHHHHHHHHHHHHHHHHHGHHHHHHGHHHHHHHHHHHHHHHHHHHHHGHHHGHHHGHHGFGHHHHHHGGHHHHHHGHHHHHHHHEHHHHHHGFHHHHHHHHHHHHHHHHHGHHGG<<GFHHHHHFGEGCEHHE.:::EHHHHFFGGGGFGGGGGGFBFGGGGGG0
@M03495:530:000000000-LYBTV:1:2105:7855:4488 1:N:0:GCCCAGTG+AATTGCGG
GTCAGCATGTGAGCTTTGGAGTGAAATCTCTTGTCTTAAGGAATAAAGGAAAAAGATTCCGTCGGAGGCTCGGTGCTCTACAGGTTCAACCTTTGTACTCTATTATTGCCTCACATTCCATCTCTTGTGAAAATATATTTGATTGGCTTTTCTGCAGGTTGTTTGCCAGGACTTTCCAAGACCTCCACTAGAAAACACAATAAACTTTTTGGAAGCTGGACAACTATCTTCATTTTTCAGAAACAGTGAAC
+
BBBBBFFFFFFDFGGGGGFGFGHGFHHGHFGHHHHHHHFHC3BFGHFHHHHFHFFFFHHHHHHGCGGGDGAEEEEGHHGHHHHFHHHHFHHHHHHHGFHHHHHHGHHFGHGHFEGHFHGHHHHHHHHHHBGHHHHHHHHHHGHFHHHHHHHHHHHFHH0FHDHHBHHHH//GGHHGHHHGHGHHFHHHHHH1FGHHEHHFHH00DDFGGDCDCGHHGHHFGHEEFHHGE0BCFGGGFGGGBFFFFF000C0
@M03495:530:000000000-LYBTV:1:2105:15232:4508 1:N:0:GCCCAGTG+AATTGCGG
GTCAGCATGTGAGCTTTGGAATTAGCAGAAGGAGCAAGATAACGACCACAGGTGGTTTATCAACGGCAAAATATAGATCGGAAGAGCACACGTCTGAACTCCAGTCACGCCCAGTGATCTCGTATGCCGTCTTCTGCTTGAAAAAAAAAAAAATAATACATCTAAGCAAAGAGCACAAATTGTGATCAGATAGCAAATACGTGTCCTCTGATCTCCATAGCTATTTAGTTGTGACAATGATGCTTGTAGCT
+
CCCCCFFFFFFFGGGGGGGGGGHHHHHHHHHHHHHHHHHHHHHGGGGGHHHHGGGEGHHHHHHHGGGGGHFHHHHHHHHHGGGGHHHHHHHGHHHGHHHHHHHHHHHHEHGGGHHHHHFHHHGGHHGHGGGHGHHHHHHHHHHGHGGFGEA--.<<C00:000<00/0/0/://0.</.000<00<00<0<0000000::90//:000<00000000<00:00000000000.000<000<00<00<<000
@M03495:530:000000000-LYBTV:1:2105:12824:4522 1:N:0:GCCCAGTG+AATTGCGG
GTCAGCATGTGAGCTTTGGAGACTGGTTTATCAACGGCAAAATATAGATCGGAAGAGCACACGTCTGAACTCCAGTCACGCCCAGTGATCTCGTATGCCGTCTTCTGCTTGAAAAAAAAATAAACGTCACGCTACTACCTGTCCTCAATTAAATATCTGAATTAATACTGTCTACTCTCTTATACTGAGACAACAAACTACAATCCAGCTCTGAGAAAATGCATCACTTTTGCAGTAACTCATTGCAACTA
+
BBBBBFFFFFFFGGGGGGGGGGGHHHGGHHHHHHGGGGGGHBEGGHHHHHHGGGGHHHHHHHGHHHGHHHGHFHHHHHHGHGGDHHHGHFHHHFGHHHHGGGFEGFHHHHHHHHHHGGGG02?32/0////0///11<0111111111>111=11111111<<11<D00000=0000000000000;000://:..;::0C/G0//00;0/;0;00;//00000;;B0000000;0;000009///9//;/
@M03495:530:000000000-LYBTV:1:2105:17002:4570 1:N:0:GCCCAGTG+AATTGCGG
GTCAGCATGTGAGCTTTGGAGTGAAATCTCTTGTCTTAAGGAATAAAGGAAAAAGATTCCGTCGGAGGCTCGGTGCTCTACAGGTTCAACCTTTGTACTCTATTATTGCCTCACATTCCATCTCTTGTGAAAATATATTTGATTGGCTTTTCTGCAGGTTGTTTGCCAGGACTTTCCAAGACCTCCACTAGAAAACACAATAAACTTTTTGGAAGCTGGACAACTATCTTCATTTTTCAGAAACAGTGAAC
+
CACCCFFFFFFFGGGGGGGGGGHHHHHHHHHHHHHHHHHHHHHHHHHHHHHHHHGGHIHIHHHGGGGGGHHGGGGGHHHHHHHGHHHGHHHHHHHHHHHHHHHHHHHHHHHHHHHHHHHHHHHHHHHHHHHHHFHHHHHHHBHHHHHHGHHHHHGHHHHHHGHHHHHHEEHHHHHHHHHHGGHHHHHHHHHHHFFHHGHGG<<DGHHHHHGCFGHEFHFEHHHHGHHHHHGGGGGGGGGFGFFGGGGGGF9
@M03495:530:000000000-LYBTV:1:2105:18640:4594 1:N:0:GCCCAGTG+AATTGCGG
GTCAGCATGTGAGCTTTGGAATTAGCTGGTTTATCAACGGCAAAATATAGATCGGAAGAGCACACGTCTGAACTCCAGTCACGCCCAGTGATCTCGTATGCCGTCTTCTGCTTGAAAAAAAAAAAAAAATTAGCCAGTCGCTCACATCACGGCATCCCTTCTCCAGACACTTGATCTCCTACTCTAGCTTCTCACGGTCTCCAGTACAACCAACGTCGGCACATTACATTCCTCTAGCAGTGTCCCTCTGC
+
1>AA1FFFFFF31AGGGDG11BGHHFBGH01FHHF3GBEEGAEA01FGHA22DAEEGCHHHGHHAABF0F12B11BEGB1@1/FFEGEB1BF22BF//0>B1>//0/2BF11FBC111<E?<//<//<->1110110<0.-...0C0G<0.;-:CFBCGFF000;/0.//00990;0;;990;000000000000..9;-///9///://;9---9-9-----///////99/////9////;///;--//
@M03495:530:000000000-LYBTV:1:2105:8244:4596 1:N:0:GCCCAGTG+AATTGCGG
GTCAGCATGTGAGCTTTGGAGTGAAATCTCTTGTCTTAAGGAATAAAGGAAAAAGATTCCGTCGGAGGCTCGGTGCTCTACAGGTTCAACCTTTGTACTCTATTATTGCCTCACATTCCATCTCTTGTGAAAATATATTTGATTGGCTTTTCTGCAGGTTGTTTGCCAGGACTTTCCAAGACCTCCACTAGAAAACACAATAAACTTTTTGGAAGCTGGACAACTATCTTCATTTTTCAGAAACAGTGAAC
+
BABACFFFFFFFGGGGGGGGGGHHHHHHHHHHHGHGHHHHHHHHHHHHGHHHHHGGHHHHHHHGGGGGGHHGCGGGHHHHHGHHHHHHHHHHHHHHHHHHGHHHHHHGHHHHHHHHEHHHHHHHHHHHHHHHHGHHHHHHHHHHGGHHHHGHFHHHHHHHHGHHHHHHFGGHHHHHHHHHHHHGHHHGHGFDFGHHHHHGGDDDGFHFHFGGBFHEHHHHHHGHFHHHHGGFFFFFGGGGGBFFGGGGGG9
@M03495:530:000000000-LYBTV:1:2105:7797:4617 1:N:0:GCCCAGTG+AATTGCGG
GTCATCATGTGAGCTTTGGAGTGAAATCTCTTGTCTTAAGGAATAAAGGAAAAAGATTCCGTCGGAGGCTCGGTGCTCTACAGGTTCAACCTTTGTACTCTATTATTGCCTCACATTCCATCTCTTGTGAAAATATATTTGATTGGCTTTTCTGCAGGTTGTTTGCCAGGACTTTCCAAGACCTCCACTAGAAAACACAATAAACTTTTTGGAAGCTGGACAACTATCTTCATTTTTCAGAAACAGTGAAC
+
A>AAAFFFFFFFFGGGGGGGGFGGHHHHHGHHHHHHHHHHHHGHFHHFHHHHHHGGHHHHHHHGGGGGGHHGGEEFHHHHHHHHHHHHHHHHHHHHHGGHHHHHHHHHHHHHGHHHHHHHHHHHHHHGHFHHHGFHFHHHHFHHHAGHHHHHHHFHGHHGHGHHHHHHHAGHHHHHHGHHEHHHHHHHGFH1FGHHHHGGHDDDGFGHHHGFBHF.GHFHHHHHHHHHHHGFFFGGGEGFFFFFGF9CFF0
@M03495:530:000000000-LYBTV:1:2105:22859:4658 1:N:0:GCCCAGTG+AATTGCGG
GTCAGCATGTGAGCTTTGGAGTGAAATCTCTTGTCTTAAGGAATAAAGGAAAAAGATTCCGTCGGAGGCTCGGTGCTCTACAGGTTCAACCTTTGTACTCTATTATTGCCTCACATTCCATCTCTTGTGAAAATATATTTGATTGGCTTTTCTGCAGGTTGTTTGCCAGGACTTTCCAAGACCTCCACTAGAAAACACAATAAACTTTTTGGAAGCTGGACAACTATCTTCATTTTTCAGAAACAGTGAAC
+
CBCCCFFFFFFFGGGGGGGGGGHGHHHHHHHHHGGHHHHHHFHHHHHHHHHHHHGGHHHHHIHGGGGGGHHGCFGGHHHHHHHGHHHHHHHGHHHHHHHHHGHHHHHHHHHHHHHHHHHHHHHHHHHHHHHHHHHHHHHHHEHHH0GHHHHGHFBHGHHHHGGHHHHHFHGHHGHHFHHHAHHHHEHHHHH1GHHHHHHGFHHFHFHFGHGFFHFHHF/CFHHHHHHHHHGGGGGGGGFFE;BFGBCFGG0
@M03495:530:000000000-LYBTV:1:2105:8495:4674 1:N:0:GCCCAGTG+AATTGCGG
GTCAGCATGTGAGCTTTGGAGTGAAATCTCTTGTCTTAAGGAATAAAGGAAAAAGATTCCGTCGGAGGCTCGGTGCTCTACAGGTTCAACCTTTGTACTCTATTATTGCCTCACATTCCATCTCTTGTGAAAATATATTTGATTGGCTTTTCTGCAGGTTGTTTGCCAGGACTTTCCAAGACCTCCACTAGAAAACACAATAAACTTTTTGGAAGCTGGACAACTATCTTCATTTTTCAGAAACAGTGAAC
+
A>3>>FFFBFFFGGGGGGGGGFHHHHHHHHHHHHHHHHHHGGHHHHHHHHGHHHGGGEGHBFHAEEGEGHHGFGGGHGGHHHGEHHHHHHHGHHHHHFHHHHFFFHHHHHHGHHHHHHHHHHHHFHHEHGHGHGHHHHHHHHFHFFGHGHBFHGGHFHFGGFHHHHFHGACGHHHHGHHEFHHHHACGHGFBGGHHHGGAG=<=GGHGHHGGHBGAHGHHFFHHEBHGHEEFFGGGEFGFGE/CFB000;0
@M03495:530:000000000-LYBTV:1:2105:15420:4674 1:N:0:GCCCAGTG+AATTGCGG
GTCAGCATGTGAGCTTTGGAGTGAAATCTCTTGTCTTAAGGAATAAAGGAAAAAGATTCCGTCGGAGGCTCGGTGCTCTACAGGTTCAACCTTTGTACTCTATTATTGCCTCACATTCCATCTCTTGTGAAAATATATTTGATTGGCTTTTCTGCAGGTTGTTTGCCAGGACTTTCCAAGACCTCCACTAGAAAACACAATAAACTTTTTGGAAGCTGGACAACTATCTTCATTTTTCAGAAACAGTGAAC
+
CCCCCFFFFFFFGGGGGGGGGGHHHHHHHHHHGHHHHHHHHHHHHHHHHHHHHHGGHIHHHIHGGGGGGHHGGEGGHHHHHHHHHHGHHHHHHHHHHHHHHHHHHHHHGHHHHHHHHHHHHHHHHHHHHHHHHGHHHHHHHHHHHGHHHHHHHHFHHGHHHDHHHFHHHGHHHHHHHGHGHHHGHGHHHEHFHHHHHGHGH=<GGHHGHHGGHFHGHHHHGFHHHHHHHFGFGGGGGGGGGFGGGGGGBF0
@M03495:530:000000000-LYBTV:1:2105:17436:4706 1:N:0:GCCCAGTG+AATTGCGG
GTCAGCATGTGAGCTTTGGAATTAGTAAATTCGTTGACGACAGAAGGAGCAAGATAACGACCACAGGGAGGGTGGTTTATCAACGGCAAAATATAGATCGGAAGAGCACACGCCTGAACTCCAGTCACGCCCAGTGATCTCGTATGCCGTCTTCTGCTTGAAAAAAAAAAATACCACTGACCTTCTCGACACCTATCGCCACCGACAAACCCCGGCACGCTCAGCACGATACCTCTCTCACCATACTCTCC
+
BBBBBFFFFFFBGGGGGGGGFGFHFGHHHHHHGHHHHHGGGCFHHHGGHGHFGHHHHGGGGGGGCGGFCFGG>?EFGHHHHHHFGGGGEH2BBEHHGHHHFGGGFFHHHHH?/?GGEHGHGFBFGHHH?FFF<GGF<GDGGFFDHFHFFACH.=GHHHGHHHGHF-@C--9.;0000/009/00/90.0-.-./://.:..9..-9--.....-----.-.../;/.9...-///9//;//./9/9/////
@M03495:530:000000000-LYBTV:1:2105:23109:4720 1:N:0:GCCCAGTG+AATTGCGG
GTCAGCATGTGAGCTTTGGAGTGAAATCTCTTGTCTTAAGGAATAAAGGAAAAAGATTCCGTCGGAGGCTCGGTGCTCTACAGGTTCAACCTTTGTACTCTATTATTGCCTCACATTCCATCTCTTGTGAAAATATATTTGATTGGCTTTTCTGCAGGTTGTTTGCCAGGACTTTCCAAGACCTCCACTAGAAAACACAATAAACTTTTTGGAAGCTGGACAACTATCTTCATTTTTCAGAAACAGTGAAC
+
BCCCCFFFFFFFGGGGGGGGGGHHHHHHHHHHHHHHHHHHHHHHHHHHGHHHHHGGHHHHGHHGGGGGGGHGGFGGHHHHHHHHHHHHHHHHHHHHHHHHHHHHHHHHHHHHHHHHHHHGHHGHHHHHHHHHHHHGHHGFHHHHHHHHHHEHHHHHHHHHHGHHHHGGHHGHFHHHHHHGEHHHHHHHHHHFFFGHHEHEGGBGGBGHHHGGEFHFHHBFFGHHHFHHHFGGGGFGGGGGFFB/BF9BBB0
@M03495:530:000000000-LYBTV:1:2105:15592:4820 1:N:0:GCCCAGTG+AATTGCGG
GTCAGCATGTGAGCTTTGGAGTGAAATCTCTTGTCTTAAGGAATAAAGGAAAAAGATTCCGTCGGAGGCTCGGTGCTCTACAGGTTCAACCTTTGTACTCTATTATTGCCTCACATTCCATCTCTTGTGAAAATATATTTGATTGGCTTTTCTGCAGGTTGTTTGCCAGGACTTTCCAAGACCTCCACTAGAAAACACAATAAACTTTTTGGAAGCTGGACAACTATCTTCATTTTTCAGAAACAGTGAAA
+
BABBBFFFFDFDGGGGGGGGGGHGHHHHHGHHGFGHHHCHHBFFGHFHHHHHGHGGGHHHHHHGFGFGGGHGGEDFHHHHHHHHGHHHHHHHGHFHHGHHHHGHHHHGHHHGHHHGHHHDHHHHHGHGFHHHGHHHHHHHHHHHHFGHGHHDGGHFHFFFHEGHFGGHHFAGHHHHHGGGHHHFHHHGHCGDGHHHHHGGHGHHGFDHHHG@/;/GGFGGFFHHFHFHHHFFFFBFGGGFB;9BBBC0;;0
@M03495:530:000000000-LYBTV:1:2105:18881:4844 1:N:0:GCCCAGTG+AATTGCGG
GTCAGCATGTGAGCTTTGGAGTGAAATCTCTTGTCTTAAGGAATAAAGGAAAAAGATTCCGTCGGAGGCTCGGTGCTCTACAGGTTCAACCTTTGTACTCTATTATTGCCTCACATTCCATCTCTTGTGAAAATATATTTGATTGGCTTTTCTGCAGGTTGTTTGCCAGGACTTTCCAAGACCTCCACTAGAAAACACAATAAACTTTTTGGAAGCTGGACAACTATCTTCATTTTTCAGAAACAGTGAAC
+
AABB@FFFFFFFGFFFGGGGGFFHHFG5AFFGHHGHHFGFCBCCFHFHGBAFFFFCDFAFGHHG?E001FCEGGG?EHFHHDFGDGDGHHEEGE34BFGHHDGGGHFDG3DGF/FHFHHFHHHHHHHFHHEHBGHHGHFHHHF4BFCFGHFGD3F3BCHHHGCF@GGHFCHAGHHBB1<FGHHCFCGFFCC>1G00CHEGF000<<<DG<--:C/;CC/CGCGEE:CGHH9BCBF0BBFF0;C//9;0BB0
@M03495:530:000000000-LYBTV:1:2105:17326:4847 1:N:0:GCCCAGTG+AATTGCGG
GTCAGCATGTGAGCTTTGGAGTGAAATCTCTTGTCTTAAGGAATAAAGGAAAAAGATTCCGTCGGAGGCTCGGTGCTCTACAGGTTCAACCTTTGTACTCTATTATTGCCTCACATTCCATCTCTTGTGAAAATATATTTGATTGGCTTTTCTGCAGGTTGTTTGCCAGGACTTTCCAAGACCTCAACTAGAAAACACAATAAACTTTTTGGAAGCTGGACAACTATCTTCATTTTTCAGACACAGTGAAC
+
?AAA@FFFF@33BGFBGGCCFGFH3FGFFGHHFHHGGHBGH10A1FFFFG0BGFFAHGHHHHH////AAAGA///>1FGFHF10GFEBFHHH1GFH2FFHBD2FFHHFGFBHFEFFFHDGH1GBEFFDGHHEHHBGHHGHF2BG10<FGHHHF2DGHHC@@EAGGBFH1//?FGHFGFFG0GHGF11<><G111<CGAH<<0000=GDDGG-/0CAGHCC:0:GGHHEHG00C0B009B0;///9;CF0;0
@M03495:530:000000000-LYBTV:1:2105:16095:4857 1:N:0:GCCCAGTG+AATTGCGG
GTCAGCATGTGAGCTTTGGAGTGAAATCTCTTGTCTTAAGGAATAAAGGAAAAAGATTCCGTCGGAGGCTCGGTGCTCTACAGGTTCAACCTTTGTACTCTATTATTGCCTCACATTCCATCTCTTGTGAAAATATATTTGATTGGCTTTTCTGCAGGTTGTTTGCCAGGACTTTCCAAGACCTCCACTAGAAAACACAATAAACTTTTTGGAAGCTGGACAACTATCTTCATTTTTCAGAAACAGTGAAC
+
BBCCCFFFFFFFGGGGGGGGGGHHHHHHHGHHHHGHHHHHHHHHHHHHHHHHHHGGHHHHHIHGGGGGGHHGGFGGHHHHHHHHHHHHHHHHHHHHHHHHHFHHHHHHHHHHHHHHHHHHHHHHHHHHHHHHHHHHHHHHHBHHHAFHHHHHHHHHGHHHHGHHHHHHHEHHFHHHHHHGHHHHGHHHHEHFGHHHHHHGHDGHHHHHHHGGBGHHHHFHFHHHHHHHHHGGGGGGGGGGGFGFGGFGFF0
@M03495:530:000000000-LYBTV:1:2105:12718:4857 1:N:0:GCCCAGTG+AATTGCGG
GTCAGCATGTGAGCTTTGGAATTAGCTGGTTTATCAACGGCAAAATATAGATCGGAAGAGACACGTCTGAACTCCAGTCACGCCCAGTGATCTCGTATGCCGTCTTCTGCTTGAAAAAAAAAAATATACCTGTCACTCGCACACACCCGTCGTAACTAATGCTCACGTTTTCTCTTAGTGCAGCAGATCCCCCGTCCTACCACCTTTAACGTGCGCGATACTAGTGTTCCAGGTAATGGCTTCAACATCAC
+
CCCCCFFFFFFFGGGGGGGFGGHHHGHHHGHHHHHGHHGGGFFGHHHHHGEHHHGGGGHHHHHHGHHHFHHHHHHHHHHHHGHGGGHFHHH4FGHGGHGHHGFCGGGHHHHHGFFFHHGC@@/<0>2@2>11?1111=//<--0..>.-<.--.<<00000;<C00.:.:.:0;00000;0000.;/000;..-;...00;:0..0;B009/..----;9900000900:00/;09000//.99000/000
@M03495:530:000000000-LYBTV:1:2105:15833:4865 1:N:0:GCCCAGTG+AATTGCGG
GTCAGCATGTGAGCTTTGGAGTGAAATCTCTTGTCTTAAGGAATAAAGGAAAAAGATTCCGTCGGAGGCTCGGTGCTCTACAGGTTCAACCTTTGTACTCTATTATTGCCTCACATTCCATCTCTTGTGAAAATATATTTGATTGGCTTTTCTGCAGGTTGTTTGCCAGGACTTTCCAAGACCTCCACTAGAAAACACAATAAACTTTTTGGAAGCTGGACAACTATCTTCATTTTTCAGAAACAGTGAAC
+
BBBBBFFFFDFFGGGGGGGCGGHHHHHHHHHHGHHHHHHHHHGHHHHHHHHHHHGGHHHHHHHGGGGGGHHGGGGGHHHHHHHHHHHHHHHGHHHHGHHHHHHHHHHHHHHHHHHHHHHHHHHHHHHGFHFHHHHHHHHHHHHHH0GHHHHHGHHHGHHHGGHHHHHHHHGHGHHHHHHHHFHGHCHHHFGBGHGHHHFGHGDGHHHHHHG?GGHHGHCGHFHGFGHFHFFGF;FGGFGGGFBFFF900B0
@M03495:530:000000000-LYBTV:1:2105:7593:4890 1:N:0:GCCCAGTG+AATTGCGG
GTCAGCATGTGAGCTTTGGAGTGAAATCTCTTGTCTTAAGGAATAAAGGAAAAAGATTCCGTCGGAGGCTCGGTGCTCTACAGGTTCAACCTTTGTACTCTATTATTGCCTCACATTCCATCTCTTGTGAAAATATATTTGATTGGCTTTTCTGCAGGTTGTTTGCCAGGACTTTCCAAGACCTCCACTAGAAAACACAATAAACTTTTTGGAAGCTGGACAACTATCTTCATTTTTCAGAAACAGTGAAC
+
BABBBFFFFFFFGGGGGGCGGGCGAGHHHHHCHHHHHHHHGFGHHHHHHHHHHHGGGHHHHFHGGGGGGHHGGGGGHHFHHHHGHHHHHHHHFHHHHHHHHGHHHHHGFGEFHHHHHGHHHGHHHEHEGGHFEGHHHHFHGGHHGGFFGGFHHHHH2GGHHGFHFFHHHAEHHHHGB1?10FGGGEFFF0FBBDHHHGEGGHDBGGHGHHC@CB/CGHFAC0CEHGHHHF90;CFFGGGGGCBFGGGF0;0
@M03495:530:000000000-LYBTV:1:2105:13893:4916 1:N:0:GCCCAGTG+AATTGCGG
GTCAGCATGTGAGCTTTGGAATTAGCTGGTTTATCAACGGCAAAATATAGATCGGAAGAGCACACGTCTGAACTCCAGTCACGCCCAGTGATCTCGTATGCCGTCTTCTGCTTGAAAAAAAAAAAAGACTTGCTCCGCAAGCCCCTAGGGCAGGTTTCTGAGACAACTACGATCTCGCATCCGACTGGTGTAACCTCCCACAATCCGTCTCCCCATGGTCGGTATACAATATTCTCAGACTCTCCCACGAC
+
CCCCBFFFFFFFGGGGGGGGGGHHHHHHH4FGHHHHHHGGGAEGHGHHGHHHHHGGGGHHHHHHHGGHHGGHHHHHHGHHHHGHGGGHHHGGFHHHGGHHHHGGGHGHGGGHHHHHGGHG/C//////<1111111..---..>...//./..-.:;;000000//;:/:.:...9..9;-/..;@..0/.0000;/9./...///.99.///.9://:;---../;///9////////////////.-@-
@M03495:530:000000000-LYBTV:1:2105:24614:4924 1:N:0:GCCCAGTG+AATTGCGG
GTCAGCATGTGAGCTTTGGATGGTTCTGGTTTATCAACGGCAAAATATAGATCGGAAGAGCACACGTCTGAACTCCAGTCACGCCCAGTGATCTCGTATGCCGTCTTCTGCTTGAAAAAAGAAAACAAAATTAAAAGTATTTAAAGCATGGAAAAAAATAAGTCGTTACCGCCAGTATACAGATGTCACACGTAGTCCTTCCTTGTGTCCAATGGCTCATTCGCGACGCACATCATGCTACTGTGACAGTT
+
AAAA?FFFFBBFGFGFFFBCGGCFGFGHHFGGHHHHHHG?FEEGHFHHHEHHEHGC1EGHGHHHHGGHGGHHHHEHEFGGD51GFCGFGHHFDBGHG1GHHEGEGHG4GFGHH3?33F0E//BBB?//002B2333322222222@22>2022100<-011111.>...1.<---<=000000:0000:0/::/.:00000/09009/000009///000909.-------;//9////////////////
@M03495:530:000000000-LYBTV:1:2105:8283:4944 1:N:0:GCCCAGTG+AATTGCGG
GTCAGCATGTGAGCTTTGGTCCAGCCTGAGTCCTGGTTTATCAACGGCAAAATATAGATCGGAAGAGCACACGTCTGAACTCCAGTCACGCCCAGTGATCTCGTATGCCGTCTTCTGCTTGAAAAAAAAAAATATCAGTGGGAGACACACTGGTCCATCATGATATATCCATATCTGCAATCGAGACAGTATTATCACAGTAGACGATCAGTGAACAAATACAGATCAACTACCATAGATGTTCAACATAA
+
AABABFFFFFFFGGGGGGGGGGHHHGGHGHHHHHHHHFHHHFHHHGGGGGHHHHHHHHHHGGGGCFHHHHHHFHHHGHHHGHHHGFEGHGGGGGHBFGF44FGF1GGGHCEFHGDHHHGHBAFHHHGF<B</?11111110<...<0F0.010100<=00D000<00=000000000000::;.:..//0000<00000909;00:-..;0;;00;0/.0000009/0///9;//F//////9////////
@M03495:530:000000000-LYBTV:1:2105:23199:5015 1:N:0:GCCCAGTG+AATTGCGG
GTCAGCATGTGAGCTTTGGAGTGAAATCTCTTGTCTTAAGGAATAAAGGAAAAAGATTCCGTCGGAGGCTCGGTGCTCTACAGGTTCAACCTTTGTACTCTATTATTGCCTCACATTCCATCTCTTGTGAAAATATATTTGATTGGCTTTTCTGCAGGTTGTTTGCCAGGACTTTCCAAGACCTCCACTAGAAAACACAATAAACTTTTTGGAAGCTGGACAACTATCTTCATTTTTCAGAAACAGTGAAC
+
BABBAFFFFFFFGGGGGGGGGGGHHHHHHGHHHHGHHHHHGFHHHHHHHHHGHHGEHHHHHHHGGGGGGHGGGGGGHHHHHHGHHFHHHHHHHGHHHHHHHHHHHHHHHGHHHHHHHHHHHHHHHHHGHHHHHHHHHHHHHGHHHGGHGFHHFHHHHHHGFBGHHGHHHEEHHHHHHGHHGFHGHAGFGFHFHGCGEHEEGBBGHHHGGGFGF0G.CHFCHFFHHFHHHHGGGGFBFGGGFGBBCGGGF00
@M03495:530:000000000-LYBTV:1:2105:15559:5018 1:N:0:GCCCAGTG+AATTGCGG
GTCAGCATGTGAGCTTTGGAGTGAAATCTCTTGTCTTAAGGAATAAAGGAAAAAGATTCCGTCGGAGGCTCGGTGCTCTACAGGTTCAACCTTTGTACTCTATTATTGCCTCACATTCCATCTCTTGTGAAAATATATTTGATTGGCTTTTCTGCAGGTTGTTTGCCAGGACTTTCCAAGACCTCCACTAGAAAACACAATAAACTTTTTGGAAGCTGGACAACTATCTTCATTTTTCAGAAACAGTGAAC
+
BCCABFFFFFFFGGGGGGGGGGHHHHHHHGHHHHHHHHHHHHHGHHGGHHHHHFGGHIHHGHHGGGGGGHHGGFGGHHHHHHHHHGHHHHHHHGHGHGHHHGHHHHHHHHHHHHHHHHHHHHHHHHHHHHHGHGHHHHHHHHHHHHHHHHHHHHHHHHHHHGHHHHHHHHGHHHGHHGHFHHHHHHHHHGGHFHHHHHHFGHBGHHHHFHGGFHHFHHHGGHHHHHHGHHFFGGGFFGGGGFFFFGFGFG0
@M03495:530:000000000-LYBTV:1:2105:16128:5037 1:N:0:GCCCAGTG+AATTGCGG
GTCAGCATGTGCGCTTTGGAGACTGGTTTATCAACGGCAAAATATAGATCGGAAGAGCACACGTCTGAACTCCAGTCACGCCCAGTGATCTGGTATGCCGTCTTCTGCTTGAAAAAGAAAAAAGTCTAACGGGTGGATTCGCCTATGATATTGATCGAAGGAAACACCCATTTATCCATGAAATGCTTAGAAATCTCCACAGACAACTCGCGGGATGGCGTCTTATTTCCCAGTCACTATCTCACCGCCCT
+
AAA11BDF11B31AAAFFFGFGGHGFB1FFGFFFF?E0AE0AAABG2221A//AE0FCG0FACFGF/1BCEDGHB@@@F/G//>/BB12221@BFF12F/?/>/F21F1B10B>10/?BB00//1B2221/>//>//11?/////11==11>1111..0<.0////....<0=000000000000;;;:0000000000/9./;//9/0.--------------//;///://///////;/;//:--9--
@M03495:530:000000000-LYBTV:1:2105:17517:5048 1:N:0:GCCCAGTG+AATTGCGG
GTCAGCATGTGAGCTTTGGAGTGAAATCTCTTGTCTTAAGGAATAAAGGAAAAAGATTCCGTCGGAGGCTCGGTGCTCTACAGGTTCAACCTTTGTACTCTATTATTGCCTCACATTCCATCTCTTGTGAAAATATATTTGATTGGCTTTTCTGCAGGTTGTTTGCCAGGACTTTCCAAGACCTCCACTAGAAAACACAATAAACTTTTTGGAAGCTGGACAACTATCTTCATTTTTCAGAAACAGTGAAC
+
AAABAFFFFFFFCFGGGGGFGGHFGHHGFHHHHHHHHHHHHHFHGHFHGGGHHHGGHHHHHHHGGGGGGHFGCGGGHHHHFFGBGHHHHHHHHGFHHHGHHFHFBGFFGHHHHGHFHHHHHGHHHHHHHHFGHGHHHHHHFGHHFGGHHHHEHGHFHA@GCDHHHHHHHAFHHHBHHGFHHHHHHHHHGHHFHHFHHGHGGDDDHHHHHHFFHHGHGHFHHHHHHHHHHHGGGFGGGGGFGGGGFGFFGF:
@M03495:530:000000000-LYBTV:1:2105:21310:5080 1:N:0:GCCCAGTG+AATTGCGG
GTCAGCATGTGAGCTTTGGACTGGTTTATCAACGGCAAAATATAGATCGGAAGAGCACACGTCTGAACTCCAGTCACGCCCAGTGATCTCGTATGCCGTCTTCTGCTTGAAAAAAAAAAACACAGCAAAAGTCTACTCTGCGTACATCTGATCTAATCATAATCACAAATCTTTCCGTTAAAGTGGACACTCCATGAGTACCATCTAAGTACACATTCGTGATTCACGCGCTCTCTTGTATGAGAACTCTT
+
ABBBAFFFFFFFGGGGGGGGFGGGHHHHHHHHHGGGGGHGHHCHHHHFHGEGGFHGFHHGGHHHGHHHHHHHHF33FEHAEGHFGH44FGHGGHHHEF?/B?4E4BF3FHC3BEE<DG<C//0/0/0?<00<<11111111->.-.11111110<00000=0<0=<00.0<;00:0.::..00;00::0.0///0000000000/;9000990;90000/.//;000..---..///9//9/9///:////
@M03495:530:000000000-LYBTV:1:2105:19228:5136 1:N:0:GCCCAGTG+AATTGCGG
GTCAGCATGTGAGCTTTGGAGGGCAAGAAGTGGTTGTGACTGGTTTATCAACGGCAAAATATAGATCGGAAGAGCACACGTCTGAACTCCAGTCACGCCCAGTGATCTCGTATGCCGTCTTCTGCTTGAAAAAAAAAAAGAATAGGGACAGGAAGTTAGAATAATGATGGTCCATCTGCTGAGTCGGTAACTTCGGTGTGATCGAGTGAGAGTGGTGTGGACTGTGTTGTACTTACTACTAGTACGTGCTG
+
CBBBCFFFFFFFGGGGGGGGGGGGGGGHHHGGHGGGFGHHHHHHHHHHHHHHGGGGGHHHHHHHGHHHGGGGFGHHHHHGHHHGGHHHHHHHHHHHGHGGGHGGHG4FHHFFHHGHGFGHGHHEHHHHCGHHFCCCAC-..0<=1100...../.00000<00000000000:000000<0;.<;---..0000.....:000...0.00////.:..9.///./9//.////;///////9;//.:/.9/
@M03495:530:000000000-LYBTV:1:2105:8522:5140 1:N:0:GCCCAGTG+AATTGCCG
GTCAGCATGTGAGCTTTGGAATTAGTAAATTCGTTGACGACAGAAGGAGCAAGATAACGACCACAGGGAGGGTGGTTTATCAACGGCAAAATATAGATCGGAAGAGCACACGTCTGAACTCCAGTCACGCCCAGTGATCTCGTATGCCGTCTTCTGCTTGAAAAAAACAAGAGATACAATTAATAATGGATATTAAAGAGCAATTAGGATTGGAATAAGAACACCAATTTGTACGAAGTCACCTGAAGCTT
+
AABBBFFFFDFFFGGGGGGGGGHHFDGGFGGFGGGHFHGDGCEGBGFHHHHHGFHHHFGGGCEEEEECAACFBFEEFGHHHFFHFGGEGHCGHHHHFDGFGDEGCFFHHHC?BFHFHFHFHHFGFDGHDFGGDH<FHHBGHFGDHFFG@CDCFB1=1=FFACFHGFG..://.;00;0;:CBC00000000;0000C009FGF00;90CB0/.09;CC0;0/;...ABB///9/.....////////////
@M03495:530:000000000-LYBTV:1:2105:18749:5157 1:N:0:GCCCAGTG+AATTGCGG
GTCAGCATGTGAGCTTTGGTCCAGCCTGAGTCCTGGTTTATCAACGGCAAAATATAGATCGGAAGAGCACACGTCTGAACTCCAGTCACGCCCAGTGATCTCGTATGCCGTCTTCTGCTTGAAAAAAAAAAAATACACAAAGCTCGACGTAATTAGCATCACACTGTGTATATTAACATTCTAAGAGTCACATGTTAACTATATAGATTTAGTCATCATAGAAGACTAAACATGCAGCTCTACACAGTACT
+
CCCCCFFFFFFFGGGGGGGGGGHHHGHHHHHHHHHHHHHHHHGHHGGGGGHHHHHHHHHHHGGGGHHHHHHHGHHHGHHHHHHHHHHHHGHGGGHHHGHGHHHGGHHHHGGGHGGHHHHHGEHHGHGGGCC>/01?111.000<<.-<-<..<000/0=00000/00:000000;000;0000000000000000090090000;0000;00;00;;00000009/000:00000000/00000;0.0909
@M03495:530:000000000-LYBTV:1:2105:15701:5160 1:N:0:GCCCAGTG+AATTGCGG
GTCAGCATGTGAGCTTTGGTCCAGCCTGAGTCCTGGTTTATCAACGGCAAAATATAGATCGGAAGAGCACACGTCTGAACTCCAGTCACGCCCAGTGATCTCGTATGCCGTCTTCTGCTTGAAAAAAATATCTACCGAGGACACGATGCAGCTTCTGGATATTATACCGACATAGTCATCTTCTACAGACACCATTCCTGCAGTTTTTGCAGTTGGTCTCAAGCTAGGGAAGGTCATCAGTGTGCTTGATG
+
>>>A3BDFFBDDFGGGG4FGFFFHGA4G4GGFFHFFHCHFFDGHFFGGGGACDGHHFHHHHCGGEHCGEHAGEGEFC5FGEFHFHHF3GEF1E>GB3FB4BG1FE3F4BEECFF4?GHFGG0B33EC<0122?211/////??0/>///111<1>111<11=11>11=..--.=<0000;0000:000;C/C:.00:0:0;/B0099.:000;00/.;0;0000/00../.:.///////9////9//.//
@M03495:530:000000000-LYBTV:1:2105:20945:5182 1:N:0:GCCCAGTG+AATTGCGG
GTCAGCATGTGAGCTTTGGTCCAGCCTGAGTCCTCTGGTTTATCAACGGCAAAATATAGATCGGAAGAGCACACGTCTGAACTCCAGTCACGCCCAGTGATCTCGTATGCCGTCTTCTGCTTGAAAAAAAAAAAAAATCAACCCAGTCTTCACTCCGTTGGGCACACTCCTCTAATATCATTCTGTCTCCACTCACCACATTGTAATTCTTGCGATGATCACACATTGTTCTCACTGCCCGTCATATCACT
+
CCCCCFFFFFFFGGGGGGGGGGHHHGHHHHHHHHHHHHGHHHHHHHHGGGGGHHHHHHHHHHHGGGGHHHHHHHGHHHFHHHHHHHHHHHHFHGGGHHGHHEFGHGGHHHHGGGHGHFHHDGHBGHHHGCF@C//->0111<....<0<<=00=0/.:0..-.;./.://0/9000009000000009000/;C/0.0..009;000000;09@-..0000/00:0:0000000:000/..;..9000000
@M03495:530:000000000-LYBTV:1:2105:12826:5190 1:N:0:GCCCAGTG+AATTGCGG
GTCAGCATGTGAGCTTTGGAGTGAAATCTCTTGTCTTAAGGAATAAAGGAAAAAGATTCCGTCGGAGGCTCGGTGCTCTACAGGTTCAACCTTTGTACTCTATTATTGCCTCACATTCCATCTCTTGTGAAAATATATTTGATTGGCTTTTCTGCAGGTTGTTTGCCAGGACTTTCCAAGACCTCCACTAGAAAACACAATAAACTTTTTGGAAGCTGGACAACTATCTTCATTTTTCAGAAACAGTGAAC
+
BBCBBFFFFFFFGGGGGGGGGGHHHHHHHHHHGHHHHHHGHGHHHHHHHHHHGHGGHHHHHHHGGGGGGHHGFGGGHHHHHHHHHHHHHHHHHHHHHHHHHHHHHHHHHHHHHHHHHHHHHHHHHHHHHHHGHHHHHHHHHFHHGFGHHHHHHHHHHGHHHGHHGHHHFHEHHHHHHHHHGFHHHHHHHHHFGHFHHHHFG<<GHHGHHHGGFHGGHGCGHFHGFGHGHHGGFGGGGGGBFFGGGGGGGGB
@M03495:530:000000000-LYBTV:1:2105:17761:5207 1:N:0:GCCCAGTG+AATTGCGG
GTCAGCATGTGAGCTTTGGAATTAGTAAATTCGTTGACGACAGAAGGAGCAAGATAACGACCACAGGGAGGGTGGTTTATCAACGGCAAAATATAGATCGGAAGAGCACACGTCTGAACTCCAGTCACGCCCAGTGATCTCGTATGCCGTCTTCTGCTTGAAAAAAAAAAAAAAAAATAGAAGATCAAGACACATGGAGAAGACAAGGACCTAGACTCATATCTCTAAACGGAGCAAGAGGTATGTAAGCG
+
BCCDCFFFFFFFGGGGGGGGGGHHHHHHHHHHGHHHHHGGGEGHHHHHHHHHHHHHHHGGGGGHHHHGGGGGEFGEGHHHHHHHGGGGGGHHHHHHHHHHGGGEGGHHHHHGHHHGHHHHHHHHHHHHGHGGGHFHHG1GHHGGHHHHGGGGGHGHHHHHHHHHHGGGCE-<-9---.00000<000000////00/0/0./0///...<.<00000000000000000<....-.///..0::000000-
@M03495:530:000000000-LYBTV:1:2105:17857:5234 1:N:0:GCCCAGTG+AATTGCGG
GTCAGCATGTGAGCTTTGGTCCAGCCTGAGTCCTGGTTTATCAACGGCAAAATATAGATCGGAAGAGCACACGTCTGAACTCCAGTCACGCCCAGTGATCTCGTATGCCGTCTTCTGCTTGAAAAAAAAAACAAGAACTACAATCTTACCGCCCTAAACCGTCGAGTGTAACACGACTCTGTAGTTAACTCTTTCTAACACTCGTTACACTTTCATCCATATTCAGTGAGTGTTAATGACGCTCAGTCTAT
+
CCCCCFFFFFFFGGGGGGGGGGHHHGHHHHHHHHHHHHHHHHHHHGGGGGGHHHHHHHHHHGGFGHHHHHHHGHHHGGHHHHHHHHHHHGHGGGHHHHH4GHHGGHHHGGEEHGHHHGHHEGGFFFGDB@@//?00001111111<1110>--<-<<00/-.<---0.0;00;0.--..00;000;000;0;09000000009....;00;B0000;000090000:0000000:00000...../90090
@M03495:530:000000000-LYBTV:1:2105:21693:5260 1:N:0:GCCCAGTG+AATTGCGG
GTCAGCATGTGAGCTTTGGAGTGAAATCTCTTGTCTTAAGGAATAAAGGAAAAAGATTCCGTCGGAGGCTCGGTGCTCTACAGGTTCAACCTTTGTACTCTATTATTGCCTCACATTCCATCTCTTGTGAAAATATATTTGATTGGCTTTTCTGCAGGTTGTTTGCCAGGAGTCGTGATTGCTGGAGCAGGTATGATATAATTCTAGGATTTGACAGATGAATAATTTACATATATATCTAACTTTGATAG
+
CABCCFFFFFFFGGGGGGGGGGHHHHHHHGHHHHHHHHHFHHHHHHHHGGHHHHGGGIHHHHHGGGGGGHHGCEGGGFHHHGHHHHHHGHHHHHHHHHGHGGHHHHHHEHHHHFHHHHHGHHHHHHHHHGHHGGHHHHHHHGHHHHGHHHHHGFHHHGHHHGHHHHHGHGHGHHGGGHHHHGHHFFHHHHGGGFHHGHHFHHGHHGHHHHHHHHFGGGHHG0CGFHGHHGFHFHHHGHHGGGGGGGGGGG0
@M03495:530:000000000-LYBTV:1:2105:12694:5277 1:N:0:GCCCAGTG+AATTGCGG
GTCAGCATGTGAGCTTTGGAGTGAAATCTCTTGTCTTAAGGAATAAAGGAAAAAGATTCCGTCGGAGGCTCGGTGCTCTACAGGTTCAACCTTTGTACTCTATTATTGCCTCACATTCCATCTCTTGTGAAAATATATTTGATTGGCTTTTCTGCAGGTTGTTTGCCAGGACTTTCCAAGACCTCCACTAGAAAACACAATAAACTTTTTGGAAGCTGGACAACTATCTTCATTTTTCAGAAACAGTGAAC
+
BACCCFFFFFFFGGGGGGGGGGHHHFHHHHHHHHHHHHHHHFHHHHHHHHHHHHGGHIHIHHHGGGGGGHHGGGGGHHHHHHHHHHFHHHHHHHHHHHHHHHHHGHHHHHHHHHHHHHHHGHHHHHHHHHHHHHHHHHHHHHHHHHGHHHHHHHHHGHHHHGHHHHHHHHHHHHHHHHGHAGFHGHHHHFHBGHHHHHHEGDFHGHHHHHGGHHHHHHCHFHFHHGGGHHGGFGGGGGGGGFFFGECF0C:
@M03495:530:000000000-LYBTV:1:2105:18128:5280 1:N:0:GCCCAGTG+AATTGCGG
GTCAGCATGTGAGCTTTGGACTCCTGACTGGTTTATCAACGGCAAAATATAGATCGGAAGAGCACACGTCTGAACTCCAGTCACGCCCAGTGATCTCGTATGCCGTCTTCTGCTTGAAAAAAAAAAAAAAAAAAAATGTCACATCTTACAAGACTTGATCTACAGCCACATTTTACAGCATCACGACTACACCACTCTGTCGCTATGTGTTGTGTATCTCTCACTCATCAATGACATCAAGTGTCACTCTA
+
DCCDCFFFFFFFGGGGGGGGGGHHHHHHHHHHHHHHHHHHGGGGGHHHHHHHHHHHGGGGHHHHHHHGHHHGHHHHHHHHHHHHGHGGGHHHHGFHHHGGHHHHGFGHGHHGHHHHHHHHGFFGGC<//----<;-;0;000000:0000;0//000009000000../:00;00:000/0000..-.-/0//..0/0000.;..:0000/././00000900009/:900000:000000;000000000
@M03495:530:000000000-LYBTV:1:2105:18914:5293 1:N:0:GCCCAGTG+AATTGCGG
GTCAGCATGTGAGCTTTGGAGTGAAATCTCTTGTCTTAAGGAATAAAGGAAAAAGATTCCGTCGGAGGCTCGGTGCTCTACAGGTTCAACCTTTGTACTCTATTATTGCCTCACATTCCATCTCTTGTGAAAATATATTTGATTGGCTTTTCTGCAGGTTTTTTGCCAGGACTTTCCAAGACCTCCCCTAGAAAACACAATAACCTTTTTGGAAGCTGGACAACTATCTTCATTTTTCAGAAACAGTGAAA
+
A11>AFFBFBDFGGGGGGFGGFFBEGCHHGHHHHHHGHHHH1BGHHFHHHHHHCEFGHHHHHGGG?E/E/0AE/>/BGGH11FBHHBDGH0GFFHDB2GHFEHFFFB111B1BC1D>F22B11BFEFFBFGH1112>GFGH2BFGCGHGGHFB2>B1@GG1<?C/G1D1///?FHH1G1>00><1..><.<DGFBGCAG.<=00<<G;C0:@/0/.::/.;CFEFGB0CF00;F9CFFGBF;;C/CF0000
@M03495:530:000000000-LYBTV:1:2105:18022:5305 1:N:0:GCCCAGTG+AATTGCGG
GTCAGCATGTGAGCTTTGGAGTGAAATCTCTTGTCTTAAGGAATAAAGGAAAAAGATTCCGTCGGAGGCTCGGTGCTCTACAGGTTCAACCTTTGTACTCTATTATTGCCTCACATTCCATCTCTTGTGAAAATATATTTGATTGGCTTTTCTGCAGGTTGTTTGCCAGGACTTTCCAAGACCTCCACTAGAAAACACAATAAACTTTTTGGAAGCTGGACAACTATCTTCATTTTTCAGAAACAGTGAAC
+
CCDCCFFFFFFFGGGGGGGGGGHHHHHHHHHHHHHHHHHHHGFHHHHHHHHHHHGGHIHHHHHGGGGCGHHGGGGGHHHHHHHHHHHHHHHHHHHHHHHHHHHHHHHHHHHHHHHHHHHHHHHHHHHHHHHHHGHHHHHHHHHHGHHHHHHHHHHGHHHHHGHHHHHHHEHHHHGHHGHHGGHHHEHHHHH1GHHHHHGGG=<DHHHHHHGCBGFGHHHGHGHEGEHGHGGGGGGGGGGGGGFGGGGGEG0
@M03495:530:000000000-LYBTV:1:2105:15008:5324 1:N:0:GCCCAGTG+AATTGCGG
GTCAGCATGTGAGCTTTGGTTTATCAACGGCAAAATATAGATCGGAAGAGCACACGTCTGAACTCCAGTCACGCCCAGTGATCTCGTATGCCGTCTTCTGCTTGAAAAAAAAAAGAATGAATTCGAAGCACTACCGATCATTTCTTAAGTCGTCAGCTCCCTGTCCAAGAAGTAGTGTTCAACTCACTGGACTCTTGTCGCAATACTCTTGTCAACTGGTCCATCTGCTCTCAATCGTGACTCTGACGTAC
+
1>?AAFFFFFFBFFGGGGG1AC1D3FAGE00EGFFGFHBFGFFGGGGGFHHFGHHGACGAFGHFHGHHHFGG/GFGGHBFF22BFFFGFHHFEGGGFFGFFG1F0>1FG//<B//?01111221/20//1?1100///-.=1>111>1111.....00//./<0/0;:0./:;000/;:0;0:0:0/00/;;0/00000..:;.;;009;0;0;000//;9////////;9/9/;BEA-/-/////;----
@M03495:530:000000000-LYBTV:1:2105:21591:5328 1:N:0:GCCCAGTG+AATTGCGG
GTCAGCATGTGAGCTTTGGTCCAGCCTGAGTCCCTGGTTTATCAACGGCAAAATATAGATCGGAAGAGCACACGTCTGAACTCCAGTCACGCCCAGTGATCTCGTATGCCGTCTTCTGCTTGAAAAAAAAAAAAAAGCCGGTGTTCATGATTCACTCACTCTTAAGTCTTGTACAATGACTGTAGTTGCTTATAGGATGTGAGTTAAATCGTGTACCTCTATCGTCCAACTGCGACCACACACTTCTATCT
+
CCCCCFFFFFFFGGGGGGGGGGHHHGHHHHHHHHHHHHHHHHHHHHGGGGGHHGHHHHHHHHGEFGHHHHHHHGGHHGGHHGHHHHHHHHGGGGGHHHHGDGHFGDHHHHFGGHGHGEHEHCGHHHHFDGG>//--.00----..0000000;0000/:00;0000;00;000;00;00000000000000000090;00;00000000;;.;./0;000900.9;:.00;/0.----...../00000;;
@M03495:530:000000000-LYBTV:1:2105:10153:5332 1:N:0:GCCCAGTG+AATTGCGG
GTCAGCATGTGAGCTTTGGAGTGAAATCTCTTGTCTTAAGGAATAAAGGAAAAAGATTCCGTCGGAGGCTCGGTGCTCTACAGGTTCAACCTTTGTACTCTATTATTGCCTCACATTCCATCTCTTGTGAAAATATATTTGATTGGCTTTTCTGCAGGTTGTTTGCCAGGACTTTCCAAGACCTCCACTAGAAAACACAATAAACTTTTTGGAAGCTGGACAACTATCTTCATTTTTCAGAAACAGTGAAC
+
CBCCCFFFFFFFGGGGGGGGGGHHFHHHHHHHHGHGHHHHH3GHHHHHHHHHHHGGHHHHHHHGCGFGGHHGGGGGHHHHHGHGHHHHHHHHHHHHGHHHHFHHFHHGHHHHHHHHHHHHHHHHHHHGHFHHHHHHHHHHHGHGHHHHGHHHHFHHGFHHHGHHHHHHHEHHHHHHHHHEHHFGHHHHHHGHHHHHHHEEGGDGFHFFHFCCEFHHHGHHHHGHHHHHGFBBFGFFFEFBFC/CFFGFGF0
@M03495:530:000000000-LYBTV:1:2105:7935:5355 1:N:0:GCCCAGTG+AATTGCGG
GTCAGCATGTGAGCTTTGGAACATTCTGGTTTATCAACGGCAAAATATAGATCGGAAGAGCACACGTCTGAACTCCAGTCACGCCCAGTGATCTCGTATGCCGTCTTCTGCTTGAAAAAAAAAAACAACAGATTCGACATCGCTAACACATACCTAAGATACACGACATTGCAATCTAGTTAGCTGTAATAACGAACTAGCACTACAGCACATACTAAGTGTAATGCACTCTAGCTCAGATATCTCATCGG
+
CCCCCFFFFFFFGGGGGGGGGGHHHHHHHGHHHHHHHHGGGGGHHHHHHHHHHHGGGGHHHHHHHGHHHGHHHHHHHHHHHHGHGGGHHHHHDHHHFGHHHHGGGHGHHHHHHHGHHHHGGGGC@//?//00111/1//.1..<..011.0<0<00<<0<00<0.--:.0000;000000000000;0000;0...-.00/0;00/000/./0099000000000000;0/900:000900000000000.
@M03495:530:000000000-LYBTV:1:2105:17264:5362 1:N:0:GCCCAGTG+AATTGCGG
GTCAGCATGTGAGCTTTGGAGTGAAATCTCTTGTCTTAAGGAATAAAGGAAAAAGATTCCGTCGGAGGCTCGGTGCTCTACAGGTTCAACCTTTGTACTCTATTATTGCCTCACATTCCATCTCTTGTGAAAATATATTTGATTGGCTTTTCTGCAGGTTGTTTGCCAGGACTTTCCAAGACCTCCACTAGAAAACACAATAAACTTTTTGGAAGCTGGACAACTATCTTCATTTTTCAGAAACAGTGAAC
+
CCCCCFFFFFFFFGGGGGGGGGHHHHHHHHHHHHHHHHHHHBGGHHGHHHHHHHGGHIHIHHHGGGGGGHHGGGGGGHHHHHHHHHHHGHHHHHHHHHHHHHHHHHHHHHHHHHHHHHHGHHHHHHHHHHHHHHHHHHHHHHHHHHHHHHHHHHHHFHHHHGHHHHGHHHEHHHHHHBGHFHGHHHHHHHF1FHHHHGEEGGGFHHHHFHGDFHFHHHFCGFHHGHG0GHEFFGGGGGGGGEGGGE;B090
@M03495:530:000000000-LYBTV:1:2105:14812:5413 1:N:0:GCCCAGTG+AATTGCGG
GTCAGCATGTGAGCTTTGGAGTGAAATCTCTTGTCTTAAGGAATAAAGGAAAAAGATTCCGTCGGAGGCTCGGTGCTCTACAGGTTCAACCTTTGTACTCTATTATTGCCTCACATTCCATCTCTTGTGAAAATATATTTGATTGGCTTTTCTGCAGGTTGTTTGCCAGGACTTTCCAAGACCTCCACTAGAAAACACAATAAACTTTTTGGAAGCTGGACAACTATCTTCATTTTTCAGAAACAGTGAAC
+
CCDCCFFFFFFFGGGGGGGGGGHHHHHHHHHHHHHHHHHHHGFHHHHHHHHHHHGGHIHHHIHGGGGGGHHGGGGGHHHHHHHHHGHHHHHHHHHHHFHHHGHHHHHHHHHHHHHHHHHHHHHHHHHGHHHHGGHHHHHHHHHHGFHHHHHHHHHHHGHHHGHHGHGHHEHHHHHGHFFHHHHHHHGHHHHFGHHHHHHGG=<DHHHHHHGGGHBCHHHFHHFHFGHHGHGGGGGFGGGFGGFGGGBFBF0
@M03495:530:000000000-LYBTV:1:2105:8874:5415 1:N:0:GCCCAGTG+AATTGCGG
GTCAGCATGTGAGCTTTGGATTAGTAAATTCGTTGACGACAGAAGGAGCAAGATAACGACCACAGGGAGGGTGGTTTATCAACGGCAAAATATAGATCGGAAGAGCACACGTCTGAACTCCAGTCACGCCCAGTGATCTCGTATGCCGTCTTCTGCTTGAAAAAAAAAAACACCACACTCACTAACGTAATCATATATATACCTACATTACCTCATCCAGCTACTAGTACATATACGACAATTCCTACACT
+
ABBBBFFFFFFFGGGGGGGGGGHHGGHHHHHGHHHHHGGGGGGHHHHHHHHHHHHGHGGGGGHHHHGFGGGFEEEFHHHHHHHGGGGGGHHHHHHHFHHGGGGHGEGHHHGHGHGHHHGHFGHHHHHGHGGGGFHH11FGGCAHHHHGADHFHHEHHGHHHGHHGGGGG-.....A99//9/00//./.;.;00///9//;//9/://9//9///:///////;///////9/9//.9.--/;///9//./
@M03495:530:000000000-LYBTV:1:2105:15717:5417 1:N:0:GCCCAGTG+AATTGCGG
GTCAGCATGTGAGCTTTGGTTTATCAACGGCAAAATATAGATCGGAAGAGCACACGTCTGAACTCCAGTCACGCCCAGTGATATCGTATGCCGTCTTCTGCTTGAAAAAAAAAAATAATCCAACCTCAAATATACCTCACCCCTACAAATAGGCAAAGTATAGGGCCGACTAAAGCTCACTCCTCCATACATACACAAAACGGTACCACACGGCAAGTAGACCCGTCGCACTGTCATACCAATCACTGCCC
+
AAABBFFFFFFFGGGGGGGGGGHHHHHHGCGEFHHHHGDDG5BGGGGGGGHHHHHGHHHGFGHHGHHHFFHHGHGGGG3FDG44BFGHHHHHGECFF4FHGHHE03F3EE<EG?C<@2222222/2<111@11111111/00-..0111<11<11../000000./.--:--:000000000/0///00;900;009..;.-....;09..-----./9//;/.-;A--9;-9/////////////////.
@M03495:530:000000000-LYBTV:1:2105:14832:5418 1:N:0:GCCCAGTG+AATTGCGG
ATCAGCATGTGAGCTTTGGAGTGAAATCTCTTGTCTTAAGGAATAAAGGAAAAAGATTCCGTCGGAGGCTCGGTGCTCTACAGGTTCAACCTTTGTACTCTATTATTGCCTCACATTCCATCTCTTGTGAAAATATATTTGATTGGCTTTTCTGCAGGTTGTTTGCCAGGACTTTCCAAGACCTCCACTAGAAAACACAATAAACTTTTTGGAAGCTGGACAACTATCTTCATTTTTCAGAAACAGTGAAC
+
AAA>AFFFBFFFGGGGGGGFGGHHHGGHHHHGHHHHHHHHHGHGHHHGHGHHFHGGHHGHHHHGGGGGGFHGG?EFHHHHHHHGHHHHGHHHHHGHHGHHHHHGHHHGHHHGHGHHHHHHHGHGHHHHGBGHHHHHHHHHHGHHGEHFHHHFFGHBFGFHFGHHHHHHHHHHHHEHHHHEGHHHHHGHHGBFGGGHHHAEG0DFHHFHHHGG/GCH00CAGCGEHHG:GFGBB0BFGGGGGFFFGGBG0F0
@M03495:530:000000000-LYBTV:1:2105:10002:5429 1:N:0:GCCCAGTG+AATTGCGG
GTCAGCATGTGAGCTTTGGAGTGAAATCTCTTGTCTTAAGGAATAAAGGAAAAAGATTCCGTCGGAGGCTCGGTGCTCTACAGGTTCAACCTCTGTACTCTATTATTGCCTCACATTCCATCTCTTGTGAAAATATATTTGATTGGCTTTTCTGCAGGTTGTTTGCCAGGACTTTCCAAGACCTCCACTAGAAAACACAATAAACTTTTTGGAAGCTGGACAACTATCTTCATTTTTCAGAAACAGTGAAC
+
BBBBBBFFFFFFGGGGGGGFFGHHHHHGHHHHHHHHHHHHHHGFHHHHHHFHHHGGHHHHHHHGFCEFEFHFCEG?GHFHF4GFFGFHGEHHCHHHHGFFHHHHHGHHHEBGFHHHHHHHHHHHHHHHHHHHHHHHHHHHHGHHFHHGHHHHHHEHHHHHHGFGBGGHFEHHHHHHHHDGFFHHGHHHHHE1GFHHEGCA0D<00=0=D0<-/C:CFCGGHFFAGBGHE0CCFF0BBFGFBF/9BFFG9;0
@M03495:530:000000000-LYBTV:1:2105:21836:5470 1:N:0:GCCCAGTG+AATTGCGG
GTCAGCATGTGAGCTTTGGTCCAGCCTGAGTCCTGGTTTATCAACGGCAAAATATAGATCGGAAGAGCACACGTCTGAACTCCAGTCACGCCCAGTGATCTCGTATGCCGTCTTCTGCTTGAAAAAAAAAATAGACACTGGGATGGCAGGATAACGTCAACCGTAGATGCCACCTCTCGTTTTCGTTACTCTTACTGTCGTTGCTAAATCCAGAACGGCTATGTCCATACTCGAGTCTCCCGTTCTACGCC
+
ABBAAFBFFFFFGGGGGGGGCGFHFGHHHHHHHHHHHHHHHGHFHGGFGGHGHHHHHHHHHGGGGGHHGHGHGHHHFGHGHFHGGHHHHGGGGDHHHDB4@4BFEHHGHGEEHGGGHHHH30GGF0CBD@C<111<1?1<0/01/.<0.->1<F1./...<.-<<..:00000:..0/.;.:.9-./..;;00090;00.;./90;0000;000/...9-.///9////.//..././B//:....;:.--
@M03495:530:000000000-LYBTV:1:2105:12165:5498 1:N:0:GCCCAGTG+AATTGCGG
GTCAGCATGTGAGCTTTGGAATTAGTAAATCGACAGAAGGAGCAAGATAACGACCACAGGGAGGGTGGTTTATCAACGGCAAAATATAGATCGGAAGAGCACACGTCTGAACTCCAGTCACGCCCAGTGATCTCGTATGCCGTCTTCTGCTTGAAAAAAAAAAAAAAAACGAAAACAGTAATTCACTTTATGTCTTCACTCGACCTTACTACAAGTGGCAGTTACATTCGCATAAAAGTCTTTAGGCAGAA
+
CBCCCFFFFFFFGGGGGGGGGGHHHHHHHHHGHGGGHHHHHHHHHHHHHHHGGGGGHHHHGGGGGEFGEGHHHHHHHGGGGGHHHHHHHHHHHGGGGHHHHHHHGHHHGHHHHHHHHHHHHGHGGGHFHHFDHGHGGHHHHGGGGGHHHHHHHHFHHHGGGFC@<---9.<.<.-/./11111:1<<10111:<1111011..<<.<10111000:10././1<111111....111101::111<00../
@M03495:530:000000000-LYBTV:1:2105:17487:5509 1:N:0:GCCCAGTG+AATTGCGG
GTCAGCATGTGAGCTTTGGAGTTCTCTGGTTTATCAACGGCAAAATATAGATCGGAAGAGCACACGTCTGAACTCCAGTCACGCCCAGTGATCTCGTATGCCGTCTTCTGCTTGAAAAAAAAAAAAAATAAATGCAAACTGTCTTCTTACTCTTTCTTCTTCTAGTACGAAAACGAAATGCACATTACGTATCCAATACTTCGCACTATATCCACCGACAAGGCGGCATTGAGCTCATCATCAACAGGTAG
+
DCCDDFFFFFFFGGGGGGGGGGHHHHHHHHHHHHHHHHGGGGGHHHHHHHHHHHGGGGHHHHHHHGHHHGHHHHHHHHHHHHGHGGGHHHHHEHHHGGHHHHGGGHGHHHHHHHHEHHHCGGFC/>//0111111111011==111000000000000=00000000<<.:.-:-....0:00<000<./00.00::00:00.9.-<0000000<..----...-----:<0000000:000<0:0/.000
@M03495:530:000000000-LYBTV:1:2105:25040:5517 1:N:0:GCCCAGTG+AATTGCGG
GTCAGCATGTGAGCTTTGGAGTGAAATCTCTTGTCTTAAGGAATAAAGGAAAAAGATTCCGTCGGAGGCTCGGTGCTCTACAGGTTCAACCTTTGTACTCTATTATTGCCTCACATTCCATCTCTTGTGAAAATATATTTGATTGGCTTTTCTGCAGGTTGTTTGCCAGGACTTTCCAAGACCTCCACTAGAAAACACAATAAACTTTTTGGAAGCTGGACAACTATCTTCATTTTTCAGAAACAGTGAAC
+
AABBBFFFFFFBGGGGGFGGGBG5GHHGHHHHHHHHGGFGHCHGFGFFHHBGFHGGHHGHHHHGGGGGGHHGE1EEHHHGHHGHGFHHFHFHHHHGHHHHHHHH4GHFGHHHHHGHGHFHHHHHHHHHHDGG3FEHGHHHH4B?GCGHHHGHHGEHGHHHHCGHBGHHFHHFFHFHHHDGGHFFHAFFHBBFGFHHFFCE0=<<DDDGHHGGE:G.GGF.GB::CCGFFHGGFGGGGG0F00;CBFFE;;0
@M03495:530:000000000-LYBTV:1:2105:13303:5530 1:N:0:GCCCAGTG+AATTGCGG
GTCAGCATGTGAGCTTTGGAGTGAAATCTCTTGTCTTAAGGAATAAAGGAAAAAGATTCCGTCGGAGGCTCGGTGCTCTACAGGTTCAACCTTTGTACTCTATTATTGCCTCACATTCCATCTCTTGTGAAAATATATTTGATTGGCTTTTCTGCAGGTTGTTTGCCAGGAACCTCCACTAGAAAACACAATAAACTTTTTGGAAGCTGGACAACTATCTTCATTTTTCAGAAACAGTGAACAACCCACTA
+
AABCCFFFFFFFGGGGGGGGGGGHGHHHHHHHHHHHHHHHHFHHHHGHHHHHHHGGHHHHHHHGGGGGGHHGGGGGHHHHHHHHHHHGHHHHHHHHHHHHHHHHHHHHHHHHHHHHHHHHHHHHHHHHHHHHHHHHHHHHHHHHEFGHHHHHHHHHHHHHHGHHHHHHHHEGHGHHHHHHHHHGHHGHHHGHHGFGHHHHHFG/DHHHHCHHHHHHHFHHHGGHHGHHHHHGGGGGGGGGGGGGGD?EFF9
@M03495:530:000000000-LYBTV:1:2105:23028:5565 1:N:0:GCCCAGTG+AATTGCGG
GTCAGCATGTGAGCTTTGGTCCAGCCTGAGTCCTGGTTTATCAACGGCAAAATATAGATCGGAAGAGCACACGTCTGAACTCCAGTCACGCCCAGTGATTTCGTATGCCGTCTTCTGCTTGAAAAAATAACAACGAAGAATAGGAATGTTTTGAAAGCCTCTGCAAAGAATGCACGATATTCTATTCCCTGCGGAAGGAGGATATAACAGAAGAGCGTATCACATGACGCCACGTGCGTGAAGTGCCTGGC
+
A>AAAFFFFFFBGGGGGGGG1CFG0ABFCGE1EDGH1FGHHB2AGECAAEFGHFHDBEDHAEEGGHFHHFFA/EHHGHHFGFGF@FFGHGF/E/?BC122BB>FGHFF1E//B/>GGHHE101B1<>0<111B///FEEB1111@11112F0</?11?0?01?1<110001=F1<<<C.-00=0<0=00=<.:---.....9/0;00000////./-....000000/9.--;---9;----//9////--
@M03495:530:000000000-LYBTV:1:2105:12720:5593 1:N:0:GCCCAGTG+AATTGCGG
GTCAGCATGTGAGCTTTGGAGTGAAATCTCTTGTCTTAAGGAATAAAGGAAAAAGATTCCGTCGGAGGCTCGGTGCTCTACAGGTTCAACCTTTGTACTCTATTATTGCCTCACATTCCATCTCTTGTGAAAATATATTTGATTGGCTTTTCTGCAGGTTGTTTGCCAGGACTTTCCAAGACCTCCACTAGAAAACACAATAAACTTTTTGGAAGCTGGACAACTATCTTCATTTTTCAGAAACAGTGAAC
+
BACCCFFFFFFFGGGGGGGGGGGHHHHHHHHHHHHHHHHHHGHHHHHHGHHHHHGGHHHHHHHGGGGGGHGGGGGGHHHHHHHHHHHHHHHHHHHHHHHHHHHHHHHHHHHHHHHHHHHHHHHHHHHHHHHHHHFHHHHHHHHHHFGFFHFHHHGHGHHHHGHHHHHHHGHHHHHGGHHHHHHHHHGHHHHDGHHHHHGFGD0DGHHHHHGGHHHHHFHHFGHHHFHHFHGGGGGGGGGGGFEGFFGFGG0
@M03495:530:000000000-LYBTV:1:2105:6494:5596 1:N:0:GCCCAGTG+AATTGCGG
GTCAGCATGTGAGCTTTGGTCCGCCTGAGTCCTGGTTTATCAACGGCAAAATATAGATCGGAAGAGCACACGTCTGAACTCCAGTCACGCCCAGTGATCTCGTATGCCGTCTTCTGCTTGTAAAAAAACTGAAGCCGCAAGCCCCCATGTAAGTGACTGGAGGGTATCGGGAGTATCTATCTTAGTGAGACCACCTAATACAACCCTGCCCTCACTAGTCGATGCCCCATTTACGACGACTCTCACCAGAA
+
AAAA>C1@D@DFFCGGGGBAAFECGGH0FAFEGGCAGGFGFFGGEGEGEEAFGFGFF2GH?E/FHHEEHEBEHHH/1@@1FFFEGGGFGHCE?GBB1@2FF0?A0CGH@EEFFBGHFGGF0B22B<B//111@110///>//??/-@001=111>111=F0..-.<00.<---./00:;00;0:000:099A/..9//00;0:/.:./..A9...000;/---/-//-9-////9--9@=;99//9-B;-9
@M03495:530:000000000-LYBTV:1:2105:23680:5597 1:N:0:GCCCAGTG+AATTGCGG
GTCAGCATGTGAGCTTTGGAATTAGTAAATTCGTTGACGACAGAAGGAGCAAGATAACGACCACAGGGAGGGTGGTTTATCAACGGCAAAATATAGATCGGAAGAGCACACGTCTGAACTCCAGTCACGCCCAGTGATATCGTATGCCGTCTTCTGCTTGAAAAAAAAACTTTATCCTTCACAGATCAGCATTGCTCACGTCTGATCCCGAGTCACGGTGGATCATTTACTTTACCTCCTACTGGCTGCAC
+
AAAAAF@DF1DDECGGGGF1GFHFHHBEHGHHGGHHGHEFE00BGGHGHEFFGBGHGFCF?E?A/BGF/E/E>FEGGH1FHHGHCG///G0FDHDF2FDGC<FF0EG10FHC<FCFD2FD1BFF@1FD/CFCFE?<11<1?<<0FF1GC.<0<<GBD=<FF0=DCC--;.000:0009900;00/0/0000000099;0.../;000;:.-9-9//------;/-///;///9/////-://///-;-99/
@M03495:530:000000000-LYBTV:1:2105:10707:5684 1:N:0:GCCCAGTG+AATTGTGG
GTCAGCATGTGAGCTTTGGTCCAGCCTGAGTCCCTGGTTTATCAACGGCAAAATATAGATCGGAAGAGCACACGTCTGAACTCCAGTCACGCCCAGTGATCTCGTATGCCGTCTTCTGCTTGAAAAAAAAAAAATCAAAAGTCACTAAGTGCGCCGTCAGATTTACTTCTTGCAATTATCACATGACTAACTGTTAACCACACACACTATAGATGCTACTGTCGGTATGATTCGTTACTCCTAACGAACTT
+
CDDDCFFFFFFFGGGGGGGGGGHHHGHHHHHHHHHHHHHHHHHHHHGGGGGHHHHHHHHHHHGFGGHHHHHHHGHHHGHHHHHHHHHHHHGHGGGHGHFGFGHHGFHHHHGGGHGHHGHHHHHHHGGG@CC//<0111110111>1=11111--.-<-..<00:0:;000:00<0;00000;000000;00;00000000.......//000000000;:0:0.-;.:00000./;:.000000/...-.0
@M03495:530:000000000-LYBTV:1:2105:14461:5686 1:N:0:GCCCAGTG+AATTGCGG
GTCAGCATGTGAGCTTTGGAATTAGTAAATTCGTTGACACAGGGAGGGTGGTTTATCAACGGCAAAATATAGATCGGAAGAGCACACGTCTGAACTCCAGTCACGCCCAGTGATCTCGTATGCCGTCTTCTGCTTGAAAAAAAAAAAAACCAAAAGCTAGAAATTGAGTCTACGACAGTGTTCTAGTAGTAAATCATAGTATACGAAGTCACTAGTGATGCTAGGTAAGTTTCACACTGTCAGTAGAGCAA
+
BCCDDFFFFFFFGGGGGGGGGGHHHHHHHHHHGHHHHHHHHHHGGEGGEFGGGHHHHHHHGGGGGHHHHHHHHHHHGGGGHHHHHHHGHHHGHHHHHHHHHHHHGHGGGHHHHH4GHHGGHHGHGGGHGHHHHHHHGHHGHGGGCC-A<.....</:010<1111110111:1.<.--011111111111111110111<1111..<..111<1011111:111.111011111:10:0111111:1<10<
@M03495:530:000000000-LYBTV:1:2105:8709:5721 1:N:0:GCCCAGTG+AATTGCGG
GTCAGCATGTGAGCTTTGGAGTGAAATCTCTTGTCTTAAGGAATAAAGGAAAAAGATTCCGTCGGAGGCTCGGTGCTCTACAGGTTCAACCTTTGTACTCTATTATTGCCTCACATTCCATCTCTTGTGAAAATATATTTGATTGGCTTTTCTGCAGGTTGTTTGCCAGGACTTTCCAAGACCTCCACTAGAAAACACAATAAACTTTTTGGAAGCTGGACAACTATCTTCATTTTTCAGAAACAGTGAAC
+
BABBBFFFFFFFGGGGGGGGGGGHHHHHGFHHGHHHHHHHHGHHHHHHHHHHGHGGHHHHGHHGGGGGGEHGGGGGHHHHHHGHHHHHHGHHHHHHHHHHHEHHHHHHHHHHHHHGHHGHHHHBHHHHHHHHHHHHHHHHHHHHHHHHHHHHHEHHGHHHHGHHHHHHHGHHHHHHHGGGFGHHHEGFHHH1GHHHHHHGGDFGGHGHHHGCFHBHHFHGHGGHGHHHHHFGGGGFFBFFGFFFFGFEFC0
@M03495:530:000000000-LYBTV:1:2105:5979:5736 1:N:0:GCCCAGTG+AATTGCGG
GTCAGCATGTGAGCTTTGGTCCAGCCTGAGTCCTGGTTTATCAACGGCAAAATATAGATCGGAAGAGCACACGTCTGAACTCCAGTCACGCCCAGTGATCTCGTATGCCGTCTTCTGCTTGAAAAAAAAAAAAAACAAAGGCCTCTCCACACTACACCTTTCCAGATCGGCATCGAACTCATACCAAGTTCCTTCTATTTATCAGTTATAAGTCTTGTTAGCTCCTCTGACTCAGAGTACACAACGTGGTG
+
DDDDDFFFFFFFGGGGGGGGGGHGHGHHGHHHHHHHGGHHHFHGGEGGGGHHHHHHHHHHHGGAFHHHHGHHGHGHGHGHHHHHHHHHHGHGGGHHHGHFHHHGGHHGHEEEHGHHHHHHHAGHHECGF@<@/--...00/..0.0//0/0.<//0///000000000..---/.//..00000/00.0000000:0B0000000000000:00000000000000/0000:00000000000..-.....
@M03495:530:000000000-LYBTV:1:2105:19361:5747 1:N:0:GCCCAGTG+AATTGCGG
GTCAGCATGTGAGCTTTGGATGGTTCTGGTTTATCAACGGCAAAATATAGATCGGAAGAGCACACGTCTGAACTCCAGTCACGCCCAGTGATCTCGTATGCCGTCTTCTGCTTGAAAAAAAAAAAAACACACCTAAGTATGTCATCACCACACCCTATAACATTCCTTCAAGCACCGACGTGCCTATGCAATAACACCTCCAACACTAGGCATACCATGACATATCTGTATCAGTAGTCACTACTTCACAC
+
DDDDDFFFFFFFGGGGGGGGGGGGHHHHHGHHHHHHHHGGGEGHHHHHHHHHHHGGGGHHHHHHHGHHHGHHHHHHHHHHHHGHGGGHHHHH4GHHGGHHHHGGGHGGHGHHHHGHHHHGCGCCB/<//?/..<110111<>1<1110/0.<..../000000000<000000//.-:<--..900000000<0<0<./../0<9.0:<//0:<B/0000000000000000000000<000</00:000:
@M03495:530:000000000-LYBTV:1:2105:17750:5754 1:N:0:GCCCAGTG+AATTGCGG
GTCAGCATGTGAGCTTTGGAGTGAAATCTCTTGTCTTAAGGAATAAAGGAAAAAGATTCCGTCGGAGGCTCGGTGCTCTACAGGTTCAACCTTTGTACTCTATTATTGCCTCACATTCCATCTCTTGTGAAAATATATTTGATTGGCTTTTCTGCAGGTTGTTTGCCAGGACTTTCCAAGACCTCCACTAGAAAACACAATAAACTTTTTGGAAGCTGGACAACTATCTTCATTTTTCAGAAACAGTGAAC
+
BABCCFFFFFFFGGGGGGGGGGGHHHHHHHHHHHHHHHHHHBF3BFGHGHHHHHGGHHHHHHHGGGGGGHHGFEGGHHHFHHHHHHHHHHHHHHHHHHHHHFHHHHHHHHHHHHHHHHHHHGHHHHHHHHHHHGHHHHHHHHHHHHHHHHHFHHHHHFHHHGHHHHHHHEHHHHHHHHGFHHHHHHHHHGGGFGGHHHHGG=<GHHFHHHGCGHHHHHGHFHHHHHHHHHGGGGGGGGGGGFGFGGFFGG0
@M03495:530:000000000-LYBTV:1:2105:8961:5764 1:N:0:GCCCAGTG+AATTGCGG
GTCAGCATGTGAGCTTTGGAGTGAAATCTCTTGTCTTAAGGAATAAAGGAAAAAGATTCCGTCGGAGGCTCGGTGCTCTACAGGTTCAACCTTTGTACTCTATTATTGCCTCACATTCCATCTCTTGTGAAAATATATTTGATTGGCTTTTCTGCAGGTTGTTTGCCAGGACTTTCCAAGACCTCCACTAGAAAACACAATAAACTTTTTGGAAGCTGGACAACTATCTTCATTTTTCAGAAACAGTGAAC
+
CDDCCFFFFFFFGGGGGGGGGGHHHHHHHHHHHHHHHHHHHGHHHHHHHHHHHHGGHIHHHIHGGGGFGHHGGGGGGHHHHHFHHHHHHHHHHHHHHHHHHHHHHHHHHHHHHHHHHHHHHHHHHHHHHHHHHHHGHHGHHGHHHHHHHHHHHHHGFHHHHGHHHHFGGCGHHHHHHGHEHHHHHHHHHGFBHDGHGHHGGBDGHHGHHHGGHHHHEHHFHHHHHHGHHHFGGGFGGFFGGG0BFFCFGG0
@M03495:530:000000000-LYBTV:1:2105:24703:5769 1:N:0:GCCCAGTG+AATTGCGG
GTCAGCATGTGAGCTTTGGTTTATCAACGGCAAAATATAGATCGGAAGAGCACACGTCTGAACTCCAGTCACGCCCAGTGATCTCGTATGCCGTCTTCTGCTTGAAAAAAAAAAAACTACCACGTCACGTAGACTTCATTTACTGACTGTACTTCTATATTATAAATTCTATCTGCGTATCAGCACTACGTCCGCCTCTCGTAGTGCAATGTAGCTTTGATTTGTCCTTCTTACTAATATCGATGTGCTAC
+
CCCCCFFFFFFFGGGGGGFGGGHHHHHHGGGGGHHHHHHHH5GGGGEGGFHHHFHGFC2FGGHHEHHHHHHHGHGGCHGF5@4@GGFEHHHHGAEHFHHFHHHHG?3GHFECF?@//22@21?//////000.1<1111<1111111110<0000=0000000000000<000000-..;.0000.00/.9..--...:/....9/00900000:;00000000000000;900009:000:;.0.00000
@M03495:530:000000000-LYBTV:1:2105:7375:5772 1:N:0:GCCCAGTG+AATTGCGG
GTCAGCATGTGAGCTTTGGAGTGAAATCTCTTGTCTTAAGGAATAAAGGAAAAAGATTCCGTCGGAGGCTCGGTGCTCTACAGGTTCAACCTTTGTACTCTATTATTGCCTCACATTCCATCTCTTGTGAAAATATATTTGATTGGCTTTTCTGCAGGTTGTTTGCCAGGACTTTCCAAGACCTCCACTAGAAAACACAATAAACTTTTTGGAAGCTGGACAACTATCTTCATTTTTCAGAAACAGTGAAC
+
CCCABFFFFFFFGGGGGGGGGGHHHHHHHHHHHHHHHGHHHGHHGHHHHHHHHHGGHIHHHHHGGGGGGHHFGEGGHGHHHHHHHHHHHHHHHHHHHHHHGHHHHHHHHHHHHHHHHHHHHHHHHHHHHHHHHHHHHHHHHHHHHHBHHHHHHHHHGHFGHGHHGHHHEEHFHHHHHHHHFHHHHGHHHHHBFFHHHFHGHF<GHHHHDDDGEGHAFCGGHHHHHGHHHFGECFGGGGGGGFFFFGGGBF0
@M03495:530:000000000-LYBTV:1:2105:24849:5776 1:N:0:GCCCAGTG+AATTGCGG
GTCAGCATGTGAGCTTTGGAGTGAAATCTCTTGTCTTAAGGAATAAAGGAAAAAGATTCCGTCGGAGGCTCGGTGCTCTACAGGTTCAACCTTTGTACTCTATTATTGCCTCACATTCCATCTCTTGTGAAAATATATTTGATTGGCTTTTCTGCAGGTTGTTTGCCAGGACTTTCCAAGACCTCCACTAGAAAACACAATTAACTTTTTGGAAGCTGGACAACTATCTTCATTTTTCAGAAACAGTGAAC
+
1>AA1CF11FFFGFGFFF1GGFGFHFEGHEHG1DGBHBDGHBGEGHDGHHFHHHGEDGBDFCG?ECEECGG/>?EEDGFDFD1C@GFGFHFGHFFHDEGHHFHHHHHDF1FF1FGHGHFDB1BFGHFGB2FH1F<GBB2BGFEDDBB10BB2BFB2FGHHH/?GBFHGBCE/???GBBGFCF<11FFHHFFB1<0C...<D00=D<DD0D--/0/C0C/CHGF:CC0:0;C;FGGBFB0C00CBFGGGGG0
@M03495:530:000000000-LYBTV:1:2105:17051:5780 1:N:0:GCCCAGTG+AATTGCGG
GTCAGCATGTGAGCTTTGGATTAGTAAATTCGTTGACGACAGAAGGAGCAAGATAACGACCACAGGGAGGGTGGTTTATCAACGGCAAAATATAGATCGGAAGAGCACACGTCTGAACTCCAGTCACGCCCAGTGATCTCGTATGCCGTCTTCTGCTTGAAAAAAAAAAAAAATCGAAAATACAATATGCGGTCTGCATACGGGTTAGTCGACTATACTTACGACTCTAGAATTTTGCACACTCACATTTA
+
BABBBFFFFFFFGGGGGGGAGGHHHGHCHHHGHHHHHGGGGGHHHHHHHHHHHHHHHGGGGGHHHHGGGGFEFFGGHHHHHHHGGGGGHHHHHHHHHHHGGGGHHGHHGHGHHHGHHHHHHHHHHHHGHGGGHGHHH<GGGFGHHHHGECHGHHFHFHF<GFEHGGGFG---9./../.;////9;/9//.-.9;//////:.-9:.;;/.9-9-///9///....9//////:///////./////////
@M03495:530:000000000-LYBTV:1:2105:8445:5784 1:N:0:GCCCAGTG+AATTGCGG
GTCAGCATGTGAGCTTTGGACTCCTGACTGGTTTATCAACGGCAAAATATAGATCGGAAGAGCACACGTCTGAACTCCAGTCACGCCCAGTGATATCGTATGCCGTCTTCTGCTTGACAAAAAAAGCTAACCTATTAGATAACACATCCTGAAACTAAGCACAATGCGCAGATCGGAAGATAATAAACATGAATTCACATCCATATGCATTATCTGATATTACGACTACACTTTGCAACTAAATTAATTAT
+
AA>AAFDD@DFBEGGFGFGGFGFFHGDHF54BAFAFDA5FEE?AAFGGGHDA5AGE111F1FFCEA1EFG2A5DGF5FGFG3FB>11>?E3B344@@1?FGEG3>>>?/??FBF?GH3BDCCG/B/0111?0B1112212@@F@BF11011<<1<111101<00111<.---</...<<<000000000:/;C00000000/;C000;0090=0000;00000.:..9///00900000//0///:/;///
@M03495:530:000000000-LYBTV:1:2105:19060:5820 1:N:0:GCCCAGTG+AATTGCGG
GTCAGCATGTGAGCTTTGGAGTGAAATCTCTTGTCTTAAGGAATAAAGGAAAAAGATTCCGTCGGAGGCTCGGTGCTCTACAGGTTCAACCTTTGTACTCTATTATTGCCTCACATTCCATCTCTTGTGAAAATATATTTGATTGGCTTTTCTGCAGGTTGTTTGCCAGGACTTTCCAAGACCTCCACTAGAAAACACAATAAACTTTTTGGAAGCTGGACAACTATCTTCATTTTTCAGAAACAGTGAAC
+
BABCBFFFFFFFGGGGGGGGGGHHHHHHHGHHGHHHHHHHHDHHGHGHHHHHEHGGHHHHHIHGGGGGGHHGGEEGHHHHHHHHHHHHHHHHHHHHHHHHHFHHHHHHHHHHHHHHHHHHHHHGHHHHGHHGHHHHHHFHHEHFHFFHGHFHHHHHHHHHHGHHHHHHHHGHHHHHHHHHEGHGHGHHGHFFFBGHFHHEG=<GHHHHHHGGBCBGHHGCGFHHGHHHHFGGFFFFGGFEG9FGFF;BFF0
@M03495:530:000000000-LYBTV:1:2105:6997:5833 1:N:0:GCCCAGTG+AATTGCGG
GTCAGCATGTGAGCTTTGGTTTATCAACGGCAAAATATAGAACGGAAGAGCACACGTCTGAACTCCAGTCACGCCCAGTGATCTCGTATGCCGTCTTCTGCTTGAAAAAATATTTTCATGAGACACCTCACGTAGAATCTCACTGTAAATTAAAAAAAACAACCAATAACTCCAAAGATTAAACATCTAAACTTTATTCGTATTTCTTTAGCTCATCATCTTACTACTGCTTATATGCATTTGACAAACAT
+
AAABABFFFDDFGFGGFFCGGGFHFHHHGCCEA2FGGHFGE5ABAAF2GFGF1BF0AE2AFFH5G33BGGH5111>1?FFD4F4B1F13FFHEE/GEHEGF4F30333B/03444B4B4B43B30B/?0B?/0B0/B212@2111222@>2111@1//->..>..</0<0DG0/<D//0000000:0C;GGFH000;;;///;/:B00090;CF;C0000;00C000900;;0000;00000;00;09.9/
@M03495:530:000000000-LYBTV:1:2105:7817:5853 1:N:0:GCCCAGTG+AATTGCGG
GTCAGCATGTGAGCTTTGGAATTAGCTGGTTTATCAACGGCGAAATATAGATCGGAAGAGCACACGTCTGAACTCCAGTCACGCCCAGTGATCTCGTATGCCGTCTTCTGCTTGAAAAAAAAACATCTTTAATTTCCCTTTATAATGTCATAACAATTAATCCTTGCTTTAACATAATCAACACAATTAGGCGTTATGATTGTCTATGTGTGTCATTAGTATGTATTAATTTGAATCATTGAGCATTTCCC
+
AAABAFBFFFFFGGGGGFGGDGHGHHCD4BFGCGHHFAE?E22AEGHHFFFFFFGAFGCGGHHCFEEGHE5DEFFFF3BFGHGAC?1F@FDG44FGFEHHFDEGGFG4FF4BFBFF330BF////11<111?F1<1@11D11?==>111111111111><FG0=00/==GGE00=00D00</:..:00;00/-;;A.;0099000000;0;9AF0;;0;00000;;090;;B0;0;;00;9B///;9FB/;
@M03495:530:000000000-LYBTV:1:2105:20612:5857 1:N:0:GCCCAGTG+AATTGCGG
GTCAGCATGTGAGCTTTGGAATTAGTAAATTCGTTGACGACAGAAGGAGCAAGATAACGACCACAGGGAGGGTGGTTTATCAACGGCAAAATATAGATCGGAAGAGCAAACGTCTGAACTCCAGTCACGCCCAGTGATCTCGTATGCCGTCTTCTGCTTGAAAAAAAAAAAACATATGCTCAGGGCGCTCGACTAGATATATCTGTTGTACTGAGAAGTGATACTACACTACTACAGCGCAGGTCATTATT
+
DEECDFFFFFFFGGGGGGGGGGHHHHHHHHHHGHHHHHGGGGGHHHHHGHHHHHHHHHGGGGGHHHHGGGGGFFGGFHHHHHHHGGGGGHHHHHHHHHHHGGGGHHHHHHHGHHHGHHHHGHHHHHHHGHGGGHGHHFDHFHGGHHHHGGGHGHHHHHHHHHHHHGGGGE<@9.01<11111//..-<-<---<-0011:1<111110:11111011/1011111110:1/<<11:00-----.00<1111
@M03495:530:000000000-LYBTV:1:2105:8423:5875 1:N:0:GCCCAGTG+AATTGCGG
GTCAGCATGTGAGCTTTGGAGTGAAATCTCTTGTCTTAAGGAATAAGGGAAAAAGATTCCGTCGGAGGCTCGGTGCTCTACAGGTTCAACCTTTGTACTCTATTATTGCCTCACATTCCATCTCTTGTGAAAATATATTTGATTGGCTTTTCTGCAGGTTGTTTGCCAGGACTTTCCAAGACCTCCACTAGAAAACACAATAAACTTTTTGGAAGCTGGACAACTATCTTCATTTTTCAGAAACAGTGAAC
+
AAABBFFFFFFFGGGGGGGGGGHHHHHHHHHHHHHHHHHHHHHHGHHHGHHHHHGGHHHIGHHAGGGGGHHGGGGGHHHHHHHHHHHHHHHHHHHHHHHHHHHHGHHHHHHHHHHHHHHHHHHHHHHHHHHGHHHHHHHHHHHHGHHHHHHHHHGHHHHHHGHHGHHHHEGHHHHHHGHGHHHHHHGHHGHBGHHHHHHGG0DDGHHHHHGGFHHHHHHHGHHHHHHHGGGFFFFGGGGFGEFGGGGG0C0
@M03495:530:000000000-LYBTV:1:2105:11406:5895 1:N:0:GCCCAGTG+AATTGCGG
GTCAGCATGTGAGCTTTGGACTCCTGACTGGTTTATCAACGGCAAAATATAGATCGGAAGAGCACACGTCTGAACTCCAGTCACGCCCAGTGATCTCGTATGCCGTCTTCTGCTTGAAAAAAAAAAAAACTAAACAACAACGATTACATGATCCTCGACTTCACAGAGATCACGATTCTGCGTCCAAGTCGACATAATGTATGGTCTGAACCGCATCGACTGCATCGAATCTCCGCTGCCTCACACTTCTT
+
DCCCCFFFFFFFGGGGGGGGGGHHHHHHHHHHHHHHHHHHGGGGGHHHHHHHHHHHGGGGHHHHHHHGHHHGHHHHHHHHHHHHGHGGGHHHHHFHHHGGHHHHGGGHGHHHHHHHHHHHHGGGC/B<//?111<1<....-....<=<0000000..-..0000:C//0;0:....0000-9--:000;..-990;00:000/:00/000.-:9;-./-../000.//0.::0...-:A000.0;:0000
@M03495:530:000000000-LYBTV:1:2105:14590:5898 1:N:0:GCCCAGTG+AATTGCGG
GTCAGCATGTGAGCTTTGGTCCAGCCTGAGTCCCTGGTTTATCAACGGCAAAATATAGATCGGAAGAGCACACGTCTGAACTCCAGTCACGCCCAGTGATCTCGTATGCCGTCTTCTGCTTGAAAAAAAACACTGTCAATGTGAGATACCGATCTCGGTTTCAAGGAAAAAAATTCTATTTGAGAACATACTTGTACTCGGTTTGTTAGTGAACTACACGTTATCTGGACATAGATTCACTGACTATGCTT
+
AAABBFBF4FFFGFGGGFGCGFF44AAB4BGHGHFGFGHAGHBGDGGCAEEGHGDGG5D5FF?E1EA1EGHHEEFGFCDGHHFF3@FGFH?G1E1?3B@4BEFFF1GCGB//>BFFHEDGHB03F30//<//011212222@1111?11?<//-010..<.1<00/.<C/.--./:0;00000:CC/:099000;00;0.=;...//0000000;0/;/..:../:9//.////////;;////9//;///
@M03495:530:000000000-LYBTV:1:2105:7190:5912 1:N:0:GCCCAGTG+AATTGCGG
GTCAGCATGTGAGCTTTGGAAGTTGACGACAGAAGGAGCAAGATAACGACCACAGGGAGGGTGGTTTATCAACGGCAAAATATAGATCGGAAGAGCACACGTCTGAACTCCAGTCACGCCCAGTGATCTCGTATGCCGTCTTCTGCTTGAAAAAAAAAAATACAATACGTGTAGAGGTGACATTAGTAGCTATTTGTAGGATTGTCGATGGGGAAGCCATCCTCCACGACGGTAACTGCGCACGAGTCTAT
+
BBAABFFFFFFFFGDFGGGGDG4EDGFGCFFEHFHHGHHHFHFHFHFEFGCGHHHGGEGGG1BEEEGHHHGBFFGCC???GHHHDHHFFDEGGHHHGFFHG0?F?3BBGGGFFDGHH?GGCCH2FHFD>2@?<CHBG@A@GADDGGFHHHH1>><-----.000000/.0/;/090//90090090900;900;0009;090;.//.../;..9.99.9//.///..99---9A.//;B.---;.;..9//
@M03495:530:000000000-LYBTV:1:2105:15271:5926 1:N:0:GCCCAGTG+AATTGCGG
GTCAGCATGTGAGCTTTGGAGTGAAATCTCTTGTCTTAAGGAATAAAGGAAAAAGATTCCGTCGGAGGCTCGGTGCTCTACAGGTTCAACCTTTGTACTCTATTATTGCCTCACATTCTGGAGCAGGTATGATATAATTCTAGGATTTGACAGATGAATAATTTACATATATATCTAACTTTGATAGCAGTCACATCGTGGTCTTAGCATTGTAGTTTTTAGCTTTGATTTTTTTTTCAGGATTAGCTGGT
+
BABBBFFFFFFFGGGGGGGFGGHHHHHHGFHHHHHHHHFHGHHHHHHHHHHHHHGGHHHHHHHGGGGGGHHGGFGGHHHGHHHGHHHHHHHHHHHHGHHHHHHHHHHGHHHHHHHHHHHHHHHHHHHFGHFHHHHGHHHHHFHHHHHHHGHHHGHGHHHHHHHHHHHHHHHHHHHHHHHHHHHHHHHHHHHHHHHHHGHHGCHHHHHHHHHHHHHHHHHGHHHHHHGCGGHHHGGGDFGFGBFGFFGGGG:
@M03495:530:000000000-LYBTV:1:2105:14383:5956 1:N:0:GCCCAGTG+AATTGCGG
GTCAGCATGTGAGCTTTGGTCCAGCCTGAGTCCTCTGGTTTATCAACGGCAAAATATAGATCGGAAGAGCACCGTCTGAACTCCAGTCACGCCCAGTGATCTCGTATGCCGTCTTCTGCTTGAAAAAAAAAAACACCACGAGTGCGTAATTGGATCGGTGAATTCCATGCGATGCGGTTAAAAGCATAGATATTAGCCAGCACACCGGTGCGGAATGTACTATGCGTGATCTGAAATGCCTTCGCAGCTCC
+
CCBCCFFFFFFFGGGGGGGGGGHHHGHHGHHHHHHHHGHHHGGHHHHGGGGGGHHHHHHHFHHGEEGHHGHFHGGGHGGHHGHHHHHBGHGHG@FHBCGE4F@FFEBGFHGGGHFHGHGGGHC??GHF?D/<///0//..<-<.1<...<00/0<0..<.::000:000/.:...;-:-.0000:/0000000900//0../9/:A--;----;-.//:///;//....//9//////////;....:9/9
@M03495:530:000000000-LYBTV:1:2105:20583:5962 1:N:0:GCCCAGTG+AATTGCGG
GTCAGCATGTGAGCTTTGGTCCAGCCTGAGTCCCTGGTTTATCAACGGCAAAATATAGATCGGAAGAGCACACGTCTGAACTCCAGTCACGCCCAGTGATCTCGTATGCCGTCTTCTGCTTGAAAAAAAAAAAAAAATGGAGTATATAATCTGACGTAATCTCATGGACAGACACTTATAAGAATGCATTGCCATAGGTTATTGCGTGAGACGATGTCAGTACACGATGATGCTCTGCTGCAGCATAGATT
+
AAAAAFFFF1@3F1FGGGBFFC1BC0ECF0DFDGDFCHDGCEEFHHCAEGGAGGHAGFH2DAAAEEACGHGFFCHEC>B@111@BB2FFG?GFEEF11FG2EGAFEG0>GCEEEFB>GBF>1FHHHHGGGGCA/--<.000<//00=000=0000:....000000000;././/00000000000000;000000000009000.9---/9----:///9////--9-///////////////-/////;
@M03495:530:000000000-LYBTV:1:2105:21073:5986 1:N:0:GCCCAGTG+AATTGCGG
GTCAGCATGTGAGCTTTGGTCCAGCCTGAGTCCTGGTTTATCAACGGCAAAATATAGATCGGAAGAGCACACGTCTGAACTCCAGTCACGCCCAGTGATCTCGTATGCCGTCTTCTGCTTGAAAAAAAAAAAAAAACAACATAAAAAAGTCCCACTCTCTAATCACAGTATGACAGAATCCTCGTGACAACTAATCTGACAAATAGAATGATCAGCACACTTGTACAGACTACCTTCGTCCATCAACATTA
+
CCCDDFFFFFFFGGGGGGGGGGHHHGHHHHHHHHHHGHHHHHHHFGGGGGHGGHHGHGHHHGGGGGHHHHHHGHHHGHGHHHHHHHHHHGHGGGHHHGF4FGGGFHHHHGGGHGHHHHHHHHGHGHGGG@C@>><-...../<0000-:00000:./0000000000000000000/000000.../.00.;00000000:0;00000000:0:000:/./;0;B0000.00//:00./...:000/0/00
@M03495:530:000000000-LYBTV:1:2105:9472:5987 1:N:0:GCCCAGTG+AATTGCGG
GTCAGCATGTGAGCTTTGGAATTAGTAAATTCGTTGACGACAGAAGGAGCAAGATAACGACCACAGGGAGGGTGGTTTATCAACGGCAAAATATAGATCGGAAGAGCACACGTCTGAACTCCAGTCACGCCCAGTGATCTCGTATGCCGTCTTCTGCTTGAAAAAAAAAAAAAAAATATCAGGGTATAAAGTGTCTTCAGTGAGAAAGAAGGTTGAATGGCTCTACTCAGGAGTTGATAAGGTAGACATCA
+
CDDCCFFFFFFFGGGGGGGGGGHHHHHHHHHHGHHHHHGGGGGHHHHHHHHHHHHHHHGGGGGHHHHGGGGGEFGGGHHHGFHHGGGGGHHHHGHHHHHHGGGGHHHHHHHGHFHGHHFGHHHHFHDGFHGGFHFGF?1FGGFDEGHHGGGCF1GFDGGHGHHHHGFGGCA-<---<011110.//0:11111111111<11101100/</.<0//1110</0/111010/<.//1<:11001101<1<00
@M03495:530:000000000-LYBTV:1:2105:16079:5997 1:N:0:GCCCAGTG+AATTGCGG
GTCAGCATGTGAGCTTTGGTTTATCAACGGCAAAATATAGATCGGAAGAGCACACGTCTGAACTCCAGTCACGCCCAGTGATATCGTATGCCGTCTTCTGCTTGAAAAAAAAAAAAAAAAACTGACAAAATGAACGCAAAACACGGTCAAATAATGGAAAGATGAGAAACACAGTCCACAATGAGGTTGCTATACTAGTACACTAGTTGGAATGTGCAAGCGACGTTACTCTATGAACAACACTCATACTT
+
CCCCCFFFFFFFGGGGGGGFGGFHHGHHGGGGGHGHHHHHHFHHGGGGHHHHHHHGGHHGFFGHHHHHHHHHGHGGGHBFGF4BGFBFFHGHEEGHGHHFGGHFBEBGHC?EC@/>>>/--<11<<10/<<0000..---/...:-...0000000000:./000000::/...00:000.<000////.000000:000<000/000000<0000:000...--9./.00:0000000<...0:/00000
@M03495:530:000000000-LYBTV:1:2105:17768:6003 1:N:0:GCCCAGTG+AATTGCGG
GTCAGCATGTGAGCTTTGGTCCAGCCTGAGTCCTGGTTTATCAACGGCAAAATATAGATCGGAAGAGCACACGTCTGAACTCCAGTCACGCCCAGTGATCTCGTATGCCGTCTTCTGCTTGAAAAAAAAAACAAAAAAATGGTATGTGACTGCATAATTGCTTGAGCAAATTAGAACACATTATATGATATGTACAGATCGGTGTTTCATTAATGCATATAAATAGAGATCATCATACATCTCTCACAGAG
+
CCCCCFFFFFFFGGGFGGGGGCGHHGHHHHHHHHHHGHHHG5GHHGGGGGHHHHHGHHHHHGGGGHHGHHHHGGHHFGHHGHHHHGGHHGHGGGHHHHG4FGHGGCHHHGEGHGHHHHHHGAFFHHGGBBC///00?<-01111<11>1110/000==000000.000/:0:00000//;00;0;0000;00;000000/.;9.:./000000000000;000090000//////////;//://9/////
@M03495:530:000000000-LYBTV:1:2105:19444:6052 1:N:0:GCCCAGTG+AATTGCGG
GTCAGCATGTGAGCTTTGGAATTAGTAAATTCGTTGACGACAGAAGGAGCAGATAACGCACAGGGAGGGTGGTTTATCAACGGCAAAATATAGATCGGAAGAGCACACGTCTGAACTCCAGTCACGCCCAGTGATCTCGTATGCCGTCTTCTGCTTGAAAAAAAAAACACCAACATTCATTTACTGACATCTCTTATGCATGGCGTACCAGGTCATCCGTGCTATGCGTACACGTAGACACGAGACTGATC
+
AAAABFFFFFFFGGGGGGGGGGHHHHHHHGHHGHGHHHGFGAFGHHHHHHHHHHHHHGGGGGGGGFEGG?FEEFHHHHHHHGGGGGHHHHHHHHHFHGGGGGFHHGHHGGEHGHHGHHHGHHGHHGHFGGH@CD@>GFHGGHHHBCFGHGHFHHHFHHH11C@FG@C.:...;../00000090000/00000000;000009.-;-;://.//;///.....////.9.-./....9//..--..;/9//
@M03495:530:000000000-LYBTV:1:2105:18626:6061 1:N:0:GCCCAGTG+AATTGCGG
GTCAGCATGTGAGCTTTGGTCCAGCCTGAGTCCCTGGTTTATCAACGGCAAAATATAGATCGGAAGAGCACACGTCTGAACTCCAGTCACGCCCAGTGATCTCGTATGCCGTCTTCTGCTTGAAAAAAAAAAACAACATACCCGCTACATAGTGATAGTCCTGCACCAACTCATGTAAATTAAACTGGTAATACTTCATGCGTACGTGAATGTCATTCTATGTCAATTCGACAGTGTATGTCTCTGCTGAC
+
CCCCCFFFFFFFGGGGGGGGGGHHHGHHHHHHHHHHHGHHHHHHHHGGGGGHGGHHHHHHHHGEGGHHHHHHHGHHHGHHHHHHHHHHHHGHGGGHFGFFGHFGGGHHHHGGGHGHHHHHFHHGHHHFDGF/@//?//01101.----00<000000000=000/0/..:;0000;0;000000000/00900000;0000.:.9;//..00;00000900000;0:00.9..-009000:090;00:00/
@M03495:530:000000000-LYBTV:1:2105:8916:6065 1:N:0:GCCCAGTG+AATTGCGG
GTCAGCATGTGAGCTTTGGACAGGGAGGGTGGTTTATCAACGGCAAAATATAGATCGGAAGAGCACACGTCTGAACTCCAGTCACGCCCAGTGATCTCGTATGCCGTCTTCTGCTTGAAAAAAAAAAACCGCCATCCACGGGACCATCAGAGACGGGCTTACAACAATGCGAATGTGTACAACTAGTACTAAACATGATGAAGACTGGTGTGGTGTTCCGTGGTCCTGTGCGCCACCTCCTTGTTGGAGTG
+
AAAAAFFFFFFFFGGFGGGGGGGGGGGGGBFGEFHHHHHHHFGGGGHHHHHGHHHHHGGGGHHHHHHHGHGHFHHHHHHGHHHHHGHGGGHHHH44BEHFDHHHHGE/FFHHHFHHHHHH3GDGCG?C..->--</.0<.-<.::.:/;000//.;---./0009..00/..--/00;0000/////////9//9////////;:/9./9;......9/9/.-9////9/;.-....9.../9//..//9.
@M03495:530:000000000-LYBTV:1:2105:11410:6079 1:N:0:GCCCAGTG+AATTGCGG
GTCAGCATGTGAGCTTTGGAATTAGCTGGTTTATCAACGGCAAAATATAGATCGGAAGAGCACACGTCTGAACTCCAGTCACGCCCAGTGATCTCGTATGCCGTCTTCTGCTTGTAAAAAACACTACTTCTCTCCCGTGGACAAGATGCAGCTGCTGGAGATTCTCACGACCGAGAAAACTTCTCAAGACACAAGAGATTTAGCAGTAGCAGTTGGTCTCACGCAGTGGAAGGGCAGTGTTGCAGCTACGG
+
AAAA?FFFF@DDGGGFGGB45FG5E4DFHFFHFHHB5BEA?2E2GG3FF5FFHHG1AECHHFH2FAGGHAFGBG5FC35@F@ECFEDGEG3E4FB?F1B3GF/E>C?G4FBDGF0444B3//?03B01?B2?D100/?/<BGFCCF1@1?1101B1110FF0?11=GH.<---<--.///::000<000////.././;00;00000;;009090/90;000.9--.9////.99..//;/.///////..
@M03495:530:000000000-LYBTV:1:2105:23336:6088 1:N:0:GCCCAGTG+AATTGCGG
GTCAGCATGTGAGCTTTGGAGTGAAATCTCTTGTCTTAAGGAATAAAGGAAAAAGATTCCGTCGGAGGCTCGGTGCTCTACAGGTTCAACCTTTGTACTCTATTATTGCCTCACATTCCATCTCTTGTGAAAATATATTTGATTGGCTTTTCTGCAGGTTGTTTGCCAGGACTTTCCAAGACCTCCACTAGAAAACACAATAAACTTTTTGGAAGCTGGACAACTATCTTCATTTTTCAGAAACAGTGAAC
+
AABBCFFFFFFFGGGGGGGGGGHHHHHHHHHHHHHHHHGHHFHHHHHHHHHHHHGGHIGHHIHGGGGGGHGGGGGGHHHHHHHHHHHHHHHHHHHHGHHHHHHHHHHHHHHHHHHHHHHHHGHHHHHHHHHHHHHHHHHGHHHHHHHGHHHHHGHHHHHHHGHHHHHHHGGHHHHHHHHHAHHHHHHHGFHHHHHHHHHGHHDGHGHHGDFGHFHHHHHFGF.C0CHHGHGGGGGGGGGFFGGFGGFBFF:
@M03495:530:000000000-LYBTV:1:2105:12115:6125 1:N:0:GCCCAGTG+AATTGCGG
GTCAGCATGTGAGCTTTGGAGTGAAATCTCTTGTCTTAAGGAATAAAGGAAAAAGATTCCGTCGGAGGCTCGGTGCTCTACAGGTTCAACCTTTGTACTCTATTATTGCCTCACATTCCATCTCTTGTGAAAATATATTTGATTGGCTTTTCTGCAGGTTGTTTGCCAGGACTTTCCAAGACCTCCACTAGAAAACACAATAAACTTTTTGGAAGCTGGACAACTATCTTCATTTTTCAGAAACAGTGAAC
+
AAABAFFFFFFFGGGGGGGGGGHHHHHHHHHHHHHHHHHHHHHHHHHHHHHHHHGGHHIIHIHGGGGGGHHGGGGGHHHHHHHHHHHHHHHHHHHHHHHHHHHHHHHHHHHHHHHHHHHHHHHHHHHHHHHHHGHHHHHHHHHHHFHHHHHHHHHHGHHHGGHHHHHHGHHHHHHHHHEHGFHHHHHHHHH1GFHHGHGFD0<<GFHHHHGGGFGHHHGGFGFGGFHFHHGGGGGGGGGGGFGGGGFGGG:
@M03495:530:000000000-LYBTV:1:2105:12675:6140 1:N:0:GCCCAGTG+AATTGCGG
GTCAGCATGTGAGCTTTGGAGTGAAATCTCTTGTCTTAAGGAATAAAGGAAAAAGATTCCGTCGGAGGCTCGGTGCTCTACAGGTTCAACCTTTGTACTCTATTATTGCCTCACATTCCATCTCTTGTGAAAATATATTTGATTGGCTTTTCTGCAGGTTGTTTGCCAGGACTTTCCAAGACCTCCACTAGAAAACACAATAAACTTTTTGGAAGCTGGACAACTATCTTCATTTTTCAGAAACAGTGAAC
+
BBB3AFFFFFFFFGGGGFGGGGHHHHHHFFHHGHHHHBGHHFBGHHHHHHHHGFGGGBHHFGFCEGG?EEHAEGGGHHHHHHHGHBFFFHAGBGHHHHGHHHHFHHF4FGHHHHHHHHHHFHFDHGHHHEGB3FDFHHHHHGHHFFHCHHH3FGHHHGHHCDGHFHGGGGGEHHHHHHEBHHHFHGGFHHF1FDFFEHH<D00=DF=GGHGGBCGHHC;GHHHGBGH:CHGFFGFGFGGGG0/FGGGFB0;
@M03495:530:000000000-LYBTV:1:2105:13300:6177 1:N:0:GCCCAGTG+AATTGCGG
GTCAGCATGTGAGCTTTGGAGTGAAATCTCTTGTCTTAAGGAATAAAGGAAAAAGATTCCGTCGGAGGCTCGGTGCTCTACAGGTTCAACCTTTGTACTCTATTATTGCCTCACATTCCATCTCTTGTGAAAATATATTTGATTGGCTTTTCTGCAGGTTGTTTGCCAGGAGATCTCTCTGCCGACAGTGGTCCCAAAGATGGACCCCCACCCACGAGGAGCATCGTGGCTTTCCAAGACCTCCACTAGAA
+
AAABBFFFFFFFFGGGGGGGGGGGGHHHFFGHHFHHGHHGFB3FHHHHHHGHHGGGFEGGHHHGGGCEFHHGGEFGFHBDGGHHHGHHHHHHHHGGHGHHHGHHGHHHHHHGHHGHHHHBGHHHHHHHHH4?BGDGHHHHHBEGHFGGGHHHHHFGHFFHFBGHGHFGFFGC/GGGFHHHBGH?DGG?GFGHHHFEFFCCGHFFHF?DFGDEFGAGG-9-C?A9FGE.9??FGGGFF0A.BBFEFFFFFF;
@M03495:530:000000000-LYBTV:1:2105:20310:6190 1:N:0:GCCCAGTG+AATTGCGG
GTCAGCATGTGAGCTTTGGAGTGAAATCTCTTGTCTTAAGGAATAAAGGAAAAAGATTCCGTCGGAGGCTCGGTGCTCTACAGGTTCAACCTTTGTACTCTATTATTGCCTCACATTCCATCTCTTGTGAAAATATATTTGATTGGCTTTTCTGCAGGTTGTTTGCCAGGACTTTCCAAGACCTCCACTAGAAAACACAATAAACTTTTTGGAAGCTGGACAACTATCTTCATTTTTCAGATACAGTGAAC
+
AAAABFFFFFFFDFGGGFGBGEGHHHHGHHHHHHHHHHHHH3GHFHHHHHHHFHGGHHHHHHFE?EFGEHHGGGGGHHHGHGHHHHHGHHGHHHHFHHHHHHHHHHGDHFHHHHHHHHHHHHBGGHHHHHFHHHHHHHHHH4?GF0FGHHGHHHHFCCGHHGHHHHFHEHHEGGFHBD1GCGHHHHBFGFH1GGGHHAAEHFD0<DHHGBFFHHHGHG;;GCGHHGHHGHFBFGBFCFGFG0;9900;FF0
@M03495:530:000000000-LYBTV:1:2105:22053:6192 1:N:0:GCCCAGTG+AATTGCGG
GTCAGCATGTGAGCTTTGGAGTGAAATCTCTTGTCTTAAGGAATAAAGGAAAAAGATTCCGTCGGAGGCTCGGTGCTCTACAGGTTCAACCTTTGTACTCTATTATTGCCTCACATTCCATCTCTTGTGAAAATATATTTGATTGGCTTTTCTGCAGGTTGTTTGCCAGGACTTTCCAAGACCTCCACTAGAAAACACAATAAACTTTTTGGAAGCTGGACAACTATCTTCATTTTTCAGAAACAGTGAAC
+
BBBBCFFFFFFFGGGGGGGGGGHHHHGHHHHHHHHHHHHHHFGHHHHHGHHHHHGGHHHHHHHFGGGGGHHGGGGGHHHHHHHGHHHHHGHHHHHHHHHHHHHHHHHHHGHHHHHHHHHHHHHHHHHHHHHHHHHHHHHHHHHHHFHHHHGHHHHHHHHHHGHHHGHHHGHHHHHGHHHFHGHHHHHHHHHFGHGHFHHEG=<GHHHHFGGGHHHEGCFFHFHHFFFHHHGGGGGGGGGGG;FGGFFFFG0
@M03495:530:000000000-LYBTV:1:2105:8817:6195 1:N:0:GCCCAGTG+AATTGCGG
GTCAGCATGTGAGCTTTGGACTCCTGACTGGTTTATCAACGGCAAAATATAGATCGGAAGAGCACACGTCTGAACTCCAGTCACGCCCAGTGATCTCGTATGCCGTCTTCTGCTTGAAAAAAAAAAAAATAAGAGACAAGAATACTAAATAAGCACGATACATCATCATCGTAACCTATCTGACTATAACAGTCTACGCACAGCAGCTCACTATAACTGCTATCAACACACATAGCTCTACACAATATGGC
+
CCCCBFFFFFFFGGGGGGGGGGHHHHHHHHHHHHHHHHHHGGGGGHHHHHHHHHHHGGGGHHHHHHHGHHHGFGHHHHHHHHHHGHGGGHHHHFBGHHGGHHGHGGGHGHHHHHHHHGHHCGGGGC</<01=111<0<000011111<000=000/-<<.-0000000000....000=000:0;;0;0000;000:.-.--;9/.:/00000000000000::00/09.9.000000;0;0/0.00000.
@M03495:530:000000000-LYBTV:1:2105:11584:6202 1:N:0:GCCCAGTG+AATTGCGG
GTCAGCATGTGAGCTTTGGAGTGAAATCTCTTGTCTTAAGGAATAAAGGAAAAAGATTCCGTCGGAGGCTCGGTGCTCTACAGGTTCAACCTTTGTACTCTATTATTGCCTCACATTCCATCTCTTGTGAAAATATATTTGATTGGCTTTTCTGCAGGTTGTTTGCCAGGACTTTCCAAGACCTCCACTAGAAAACACAATAAACTTTTTGGAAGCTGGACAACTATCTTCATTTTTCAGAAACAGTGAAC
+
CBCCCFFFFFFFGGGGGGGGGGGGHHHHHHHHHHHHHHHHHDGHHHHHHHHHHHGGGHHIHHHGFGGGGHHGGGGGHGHHHHHHHHHHHHHHHHHHHHHGHHHHGHHHHHHHHHHHHHHHHHHHHHHHHHHFHGGHHHHHHBHHHHHHHHHHHHHGHGFGHGHHHHHHHHHHHHHHHHHHHHHFHGHHHHHDHHHHHEHGG0<DGFHHHHGGGGHFHHGGHHCHHEGCGHGGFFGGGGGGGBCFFGFFBC:
@M03495:530:000000000-LYBTV:1:2105:14537:6215 1:N:0:GCCCAGTG+AATTGCGG
GTCAGCATGTGAGCTTTGGTCCAGCCTGAGTCCTGGTTTATCAACGGCAAAATATAGATCGGAAGAGCACACGTCTGAACTCCAGTCACGCCCAGTGATCTCGTATGCCGTCTTCTGCTTGAAAAAAAAAAAACATACTTGGGTTTTTCATTTTAGTGTGTTGTGGTACTTGATGCCGCACATGACAAAAGTACAGAATCCAGTTCGAGGCGTGCAAGTGAAGAAATGATTGATAGTGTTTTGTTAACATG
+
BBBBBFFFFFFFGGGGGGGGGGHHFGHGFGGGFHHGHHFHHFFHHGFGGGHHHHHHFHHHHGGGGHHHHHHHGHHHGFHHHHHFHHHHHGHGGGHFH3FFGHGGGHEHF@ECGFFHHGHHHHGGHA@C?C//>//1=<<>1<.>C..><0=00<0/<000././.:/;;;00;;0<0----;00C/00/./;00;B0/;0:0;;00:./9--.-..//;///9/:///9/////://///:9AB;///://
@M03495:530:000000000-LYBTV:1:2105:15823:6241 1:N:0:GCCCAGTG+AATTGCGG
GTCAGCATGTGAGCTTTGGAATTAGTAAATTCGTTGACGACAGAAGGAGCAAGATAACGACCACAGGGAGGGTGGTTTATCAACGGCAAAATATAGATCGGAAGAGCACACGTCTGAACTCCAGTCACGCCCAGTGATCTCGTATGCCGTCTTCTGCTTGAAAAAAAAAAAAAACTTTAATCGAATCAAGTGACACGATACGATCGATCTTGTAAATCACTGTGTGGGATAAGTATACTTCTGCTACACGT
+
CCCCCFFFFFFFGGGGGGGGGGHHHHHHHHHHGHHHHHGDGGGHHHHHHHHHHHHHHHGGGGGHHHHGGGGGEFGGGHHHHHHHGGGGGHHHHHHHHHHHGAFGGHHHHGHGHHHGHHHHHHHHHHGHGHGGGHFHHGBHHHEGHHHHGFGFFGHHHHHHGHHHHGGGGE-9<<.01111<<../0.100111110.-9.-.<..-.9..11<<11110011:11..9.0/00:11111111111110/..
@M03495:530:000000000-LYBTV:1:2105:13475:6244 1:N:0:GCCCAGTG+AATTGCGG
GTCAGCATGTGAGCTTTGGAGTGAAATCTCTTGTCTTAAGGAATAAAGGAAAAAGATTCCGTCGGAGGCTCGGTGCTCTACAGGTTCAACCTTTGTACTCTATTATTGCCTCACATTCCATCTCTTGTGAAAATATATTTGATTGGCTTTTCTGCAGGTTGTTTGCCAGGACCAGGTCGTGATTGCTGGAGCAGGTATGATATAATTCTAGGATTTGACAGATGAATAATTTACATATATATCTAACTTTG
+
CBCCCFFFFFFFGGGGGGGGGGHHHHHHHHHHHHHHHHHHHGHHHHHHHHHHHHGGHHIHHHHGGGGGGHHGGGGGHHHHHHHHHHHHHHHHHHHHHHHHHHHHHHHHHHHHGHHHHHHHHHHHHHHHHHGGFGHHGHHHH4FHHHHHHHHHHHHFHHGHHGHHHHHHGHHGHHHAGHEEGHHHHHHHGHHFHHHGHGHGHDGHHHHHHHGHHHHHHHHHHBFHG<C0CFHFHHBFFGGGGGGGGFFFFG0
@M03495:530:000000000-LYBTV:1:2105:5665:6250 1:N:0:GCCCAGTG+AATTGCGG
GTCAGCATGTGAGCTTTGGAATTAGTAAATTCGTTGACGACAGAAGGAGCAAGATAACGACCACAGGGAGGGTGGTTTATCAACGGCAAAATATAGATCGGAAGAGCACACGTCTGAACTCCAGTCACGCCCAGTGATCTCGTATGCCGTCTTCTGCTTGAAAAAAAAAAAAAATTACATAAACTATATTCTGTATGTACACAGTTCTAGCATCGCTCGTATCTACTAATGCACTACACTCATAATACGTA
+
ABBCCFFFFFFFGGGGGGGGFGHHHHHHHHHHGHHHHHGGGGGHHHHHHHHHHHHHHHGGGGGHHHHGGGGGEFGGGHHHHHHHGGGGGHHHHGHGHHHHGGGGHHHHHHHGHHHGHHHGHHHHGGHHGHGGGHGHBDFHHHGGHHGHGEGGFDFHGGHHGHGHH?@EE:?;--.00;:000:0000;000000:00000000.0000000000...:--;/.:000:;000000;/0/0;/0:0:00.:0
@M03495:530:000000000-LYBTV:1:2105:16703:6280 1:N:0:GCCCAGTG+AATTGCGG
GTCAGCATGTGAGCTTTGGAATTAGTAAATTCGTTGACGACAGAAGGAGCAAGATAACGACCACAGGGAGGGTGGTTTATCAACGGCAAAATATAGATCGGAAGAGCACACGTCTGAACTCCAGTCACGCCCAGTGATCTCGTATGCCGTCTTCTGCTTGAAAAAAAAAAACTCACAGATACCTATGAGAACATACACTGCGCTGATGCTTTGTTGACGAAAACAGTAAGTCGGCAAGAGACTCTACTATA
+
BCCCCFFFFFFFGGGGGGGFGGHHHHHHHHHHGGHHHGGCFEEHHHGHHHHHHHHHHHGFGGGHHHHGGGCGEFGEFHHHHHHHGGGGGHHHHHHHGGGHGFAEFGGHHHHGHHHGHHHFFFHHHHHHGHF?EHGGFG1GFHGGGFHHGGGHGFFFHHHF<CDGHG?F-:A.000/00/009000000000//0000009/9---./////////9//..-;-/.///////.;---.9.//;//;//;B/
@M03495:530:000000000-LYBTV:1:2105:24744:6294 1:N:0:GCCCAGTG+AATTGCGG
GTCAGCATGTGAGCTTTGGAATTAGTAAATTCGTTGACGACAGAAGGAGCAAGATAACGACCACAGGGAGGCTGGTTTATCAACGGCAAAATATAGATCGGAAGAGCACACGTCTGAACTCCAGTCACGCCCAGTGATCTCGTATGCCGTCTTCTGCTTGGAAAAAAAAAAACAGAGGTTGACTGCGCTGAACTCGGGAGGAATCCACGACGCGATGTCAGGTTCCTGCACCGGACTCTCCGTTGAGGACC
+
AAAAAFFFFFFDECGBGGGGGFHGGAAADFFHGFCGGEA2A22ABEF2AEFGHFFFFDEFCEEGHHEGAEE>?FF3BFCGGHHGFGCEEFHGFFFFDFGEE//E0FHHEFHCBFFFHHHDHFBFF?GH?GG?DEGHB22@FFCDBGF?<?<<<1=G1111.>11>C<-:---..//;.////00;/;--990/0;9.----../////.----9--..9//9;//////.//----9////.;/..9.9..
@M03495:530:000000000-LYBTV:1:2105:16132:6296 1:N:0:GCCCAGTG+AATTGCGG
GTCAGCATGTGAGCTTTGGAGTGAAATCTCTTGTCTTAAGGAATAAAGGAAAAAGATTCCGTCGGAGGCTCGGTGCTCTACAGGTTCAACCTTTGTACTCTATTATTGCCTCACATTCCATCTCTTGTGAAAATATATTTGATTGGCTTTTCTGCAGGTTGTTTGCCAGGACTTTCCAAGACCTCCACTAGAAAACACAATAAACTTTTTGGAAGCTGGACAACTATCTTCATTTTTCAGAAACAGTGAAC
+
CCCDCFFFFFFFGGGGGGGGGGHHHHHHHHHHHHHHHHHHHHHHHHHHHHHGHHGGHHHIHHHGGGGGGHHGGGGGHHHHHHHHHHHHHHHHHHHHHHHHHHHHHHHHHHHHHHHHHHHHHHHHHHHHHHHGHGHHHHHHHHHHH0GHHHHHHHHGHHHHHGHHGHHHHHEHHHHHHHGHHHHHHHGHHFHGHGHHHHHGGDG0GGHHHHGG0GHGHHGHHHHHHGHFHHGBFGGGGGGGFFFGGGFBFF0
@M03495:530:000000000-LYBTV:1:2105:10657:6322 1:N:0:GCCCAGTG+AATTGCGG
GTCAGCATGTGAGCTTTGGAGTGAAATCTCTTGTCTTAAGGAATAAAGGAAAAAGATTCCGTCGGAGGCTCGGTGCTCTACAGGTTCAACCTTTGTACTCTATTATTGCCTCACATTCCATCTCTTGTGAAAATATATTTGATTGGCTTTTCTGCAGGTTGTTTGCCAGGACTTTCCAAGACCTCCACTAGAAAACACAATAAACTTTTTGGAAGCTGGACAACTATCTTCATTTTTCAGAAACAGTGAAC
+
DDDDDFFFFFFFGGGGGGGGGGHHHHHHHHHHHHHHHHHHHHHHHHHHHHHHHHGGHIHIHHHGGGGGGHHGGGGGHHHHHHHHHHHHHHHHHHHHHHHHHHHHGHHHHHHHHHHHHHHHHHHGHHHHHBHFGGHHHHHHHGHGHHHHHHHHHHHHHHHHGGHHHHHGGHHHHHHHHGHHGGHFHHHGHHH1DGHFHHHGGGDGHHHGFHGGEHHHHF/CGHHHHGHHHFGGGGGGGGGGGFFGFGBFGF:
@M03495:530:000000000-LYBTV:1:2105:10193:6339 1:N:0:GCCCAGTG+AATTGCGG
GTCAGCATGTGAGCTTTGGATACGAGGGAGGGTGGTTTATCAACGGCAAAATATAGATCGGAAGAGCACACGTCTGAACTCCAGTCACGCCCAGTGATCTCGTATGCCGTCTTCTGCTTGAAAAAAAAAATAAAACAACATGTGAATATAATAAAGCCACATAAAAAATACTTGTCGAGGATGGCTCGCATACATGCAATCACTGTACACTCGAATGTCTAAGTGCACCATCATAGCATCTTCACGCATTT
+
BBBCCFFFFFFFGGGGGGGGGGHGAEGGDFGGEFGGGHHHHGHFGGGGGHHHHHHHHHHHGEGGHHHHHHHGHHHGHHHHHHHHHHHHGGGGGH3FFG4GGHGGHHHGGEFHGHHHHHHG0GHHGFCF@>01=1<<....0<1000==<00=00=00<//.00:00:-.0000000..---:09/;0---..00;0000000:00009000/../90:0099;00;00:.0000;0000900000.9-..0
@M03495:530:000000000-LYBTV:1:2105:10359:6353 1:N:0:GCCCAGTG+AATTGCGG
GTCAGCATGTGAGCTTTGGAGTGAAATCTCTTGTCTTAAGGAATAAAGGAAAAAGATTCCGTCGGAGGCTCGGTGCTCTACAGGTTCAACCTTTGTACTCTATTATTGCCTCACATTCCATCTCTTGTGAAAATATATTTGATTGGCTTTTCTGCAGGTTGTTTGCCAGGACTTTCCAAGACCTCCACTAGAAAACACAATAAACTTTTTGGAAGCTGGACAACTATCTTCATTTTTCAGAAACAGTGAAC
+
BBBBCFFFFFFFGGGGGGGGGGHHHHHHHHHHHHHHHHHHHGHHHHHHGHHHHHGGHHHHHHHGGGGGGHHGGGGGHHHHHHHHHHHHHHHHHHGGHHHHHGHHGHHHHHHHHHHHHHHHHHHHHHHHGHGGHGGHHHHHHHHHBGGHHHFHHHHHHHHHHGHHHHHHHHHHHHHGHHFHHHHHHHGHHHHFFHGFHHHEDDFDHHHHHGGGH0CHHFHHHHHHHFHHHGFFFFGGGGGGG0FGGGFFFG0
@M03495:530:000000000-LYBTV:1:2105:14855:6362 1:N:0:GCCCAGTG+AATTGCGG
GTCAGCATGTGAGCTTTGGAGTGAAATCTCTTGTCTTAAGGAATAAAGGAAAAAGATTCCGTCGGAGGCTCGGTGCTCTACAGGTTCAACCTTTGTACTCTATTATTGCCTCACATTCCATCTCTTGTGAAAATATATTTGATTGGCTTTTCTGCAGGTTGTTTGCCAGGACTTTCCAAGACCTCCACTAGAAAACACAATAAACTTTTTGGAAGCTGGACAACTATCTTCATTTTTCAGAAACAGTGAAA
+
CACCCFFFFFFFGGGGGGGGGGHHHHHHHHHHHHHHHHHHHHGHHHFHHHHHHHGGHHHHHHHGGGGGGHHGGGGGHHHHHHHHHHHHHHHHHHHHHHHHHHHHHHHHHHHHHHHHHHHHHHHHHHGHHHHFHHHHHHHHHGHHHHHHHHHHHHHHGHHHHGHHHGHHHGHHHHGHHHHHHHHHHHHHHHHHGGHHHHHGGG0GHFGHHHGGGHHGHH/GFHHHHHHHHHGFFGGGGGFGFGGGBB;CFB0
@M03495:530:000000000-LYBTV:1:2105:20622:6375 1:N:0:GCCCAGTG+AATTGCGG
GTCAGCATGTGAGCTTTGGTCCAGCCTGAGTCCTGGATTATCAACGGCAAAATATAGATCGGAAGAGCACACGTCTGAACTCCAGTCACGCCCAGTGATATCGTATGCCGTCTTCTGCTTTAAAACAACAATTTTCAAATTCCTCTAATTATTAAAACACAATCAATTTCCCCAAACTTTATTAATCTTATATATTTCATCACTCTTTTTACTCTTCAAGTTACAGGTTTTTATAATCCATTGACACATAT
+
AAA1>CFFDDFFFCGBB11FGGGB0A0BEGF1B3100DADFG2AF?E/E/BFGFDH22A1GCCGACGGFHHEE0/BAE2F1GGGGHGEGGFGGAFB1122@@>B>G>E1EEEGFFH11B1112B>1?/<F?1B222BBG211121BB1222@22@11</@GE11111111110?/0.11<=>11111=1<F1=1>1D00000000<0=00<D0=000000;00000/:00...0000900;000000/000
@M03495:530:000000000-LYBTV:1:2105:9063:6386 1:N:0:GCCCAGTG+AATTGCGG
GTCAGCATGTGAGCTTTGGACTCCTGACTGGTTTATCAACGGCAAAATATAGATCGGAAGAGCACACGTCTGAACTCCAGTCACGCCCAGTGATCTCGTATGCCGTCTTCTGCTTGAAAAAAAAAAAAACAAAATCAGCATTACAGGATTATATACATGAAATTATATATAAGGTAGAGATACTTAGTATACTGGAGGATCAGTATTACACTCTTATTGTCTGTACCATGAGACATGTGCATGTACTAGCA
+
DCDEDFFFFFFFGGGGGGGGGGHHHHHHHHHHHHHHHHHHGGGGGHHHHHHHHHHHGGGGHHHHHHHGHHHGHHHHHHHHHHHHGHGGGHHHHHBGHHGGHHHHGGGHGHHHFHHHHHHHGGGGGGC>///.0011111111111<0.<1<1<11111101111011<:11<10:1011:<111111111:1110/<..//<0111111101/111111:1<1<111111001<<10111111111111/0
@M03495:530:000000000-LYBTV:1:2105:14365:6410 1:N:0:GCCCAGTG+AATTGCGG
GTCAGCATGTGAGCTTTGGTCCAGCCTGAGTCCTGGTTTACCAACGGCAAAATATAGATCGGAAGAGCACACGTCTGAACTCCAGTCACGCCCAGTGATCTCGTATGCCGTCTTCTGCTTGAAAAAAAAAAACACAGAATCACATAGTAAACGATTATTCGGCAATCGACATAATAATCACACCATAGTTGTATCTTTGATAGCTGTATCCGCACAACGTCGCTGTCAGAGGAGTTGGTTGCTGGTCTTCA
+
CACCCFFFFFFFGGGGGGGGGGHHHGHHHHHHHHHHFGHHHHHHGGGGGGHHHHHHHHHHHGGGGHHHHHHHGHHHGHHHHHHHHHHHHGGGGGHHHFE@FGHFGHHHHGFFHGHHGHHHHHHEHHGGG/B//=0?=1=111111<1<>111.....000/.---:0..-..:000000000;..0000000;0000;000;000000000..--;9.-.:9-...00000...:90:....000/00000
@M03495:530:000000000-LYBTV:1:2105:22680:6415 1:N:0:GCCCAGTG+AATTGCGG
GTCAGCATGTGAGCTTTGGAATTAGTAAATTCGTTGACGACAGAAGGAGCAAGATAACGACCACAGGGAGGGTGGTTTATCAACGGCAAAATATAGATCGGAAGAGCACACGTCTGAACTCCAGTCACGCCCAGTGATCTCGTATGCCGTCTTCTGCTTGAAAAAAAAATAATATCACCTGTTTGAGTTATGTCCTATCTTTAGAGCTCTGCATCGTATCCATCGTTTGTATAGCGTACAAGCTTATCTCT
+
AAAAABFFDDDBFGGCGGGBDGGHGHGHHHFHCGHGGGFEEEGFHFFCHHGFGHHGHHGGGGGHHHHECD@EE?>EGF3FGHHGGGE?/GFHHHHH44FGG?/EF0EGCFGCFHHGDD1FBGBCGGGG/0FCAG1?F111?C?/GHH1C.A0CGHGHHFHA0=0<-A-:.0:00<000/9/00;99C00000;00000;0000000000009090.../.;;//..;.../////-9.-.9/.//9/////
@M03495:530:000000000-LYBTV:1:2105:26030:6420 1:N:0:GCCCAGTG+AATTGCGG
GTCAGCATGTGAGCTTTGGAATTAGCTGGTTTATCAACGGCAAAATATAGATCGGAAGAGCACACGTCTGAACTCCAGTCACGCCCAGTGATCTCGTATGCCGTCTTCTGCTTGAAAAAAAAAAAAAGTATCTCATATTTCTATTGCTGGTTTTACATATATAGCCATTAGTTATACCTTTCAACTATGTGCTGGTCCAGATATTATGATAGGAGTATTCTCAGTCTATCTAGTCGACTGATCATCTTTCT
+
BCCCBFFFFFFFGGGGGGGGGGHHHHGHHHHHHHGGHHGGG?2GHHHHHHHHHHGEFGFHHHHGHGHHHGFHHHFHHHGHHHGHGGEHGGEB4BGGGGHHHHEE??FHHBFGHHEHHHHGGG</<<</??1@1=11111>1><1<1111101<.<00000=D00000=000;0000000000;000000;00000/9;00009000;90;;0/0//;00;000;00000000000..-9.00;0000:000
@M03495:530:000000000-LYBTV:1:2105:15155:6424 1:N:0:GCCCAGTG+AATTGCGG
GTCAGCATGTGAGCTTTGGTCCAGCCTGAGTCCTGGTTTATCAACGGCAAAATATAGATCGGAAGAGCACACGTCTGAACTCCAGTCACGCCCAGTGATCTCGTATGCCGTCTTCTGCTTGAAAAAAAAAAAAAAATGAATCACTAACATAACTGAATCTCAACAGGGCATGATCGCGTCAAAGCTTAATGAATAATAGAGATTATATATAGGCATTAGGAGCTGACGAGTGACATGGTTCACTTAGAATA
+
BBCCDFFFFFFFGGGGGGGGGGHHHGHHHHHHHHHHFGHHHHHHHGGGGGHHHHHHHHHHHGGGGHHHHHHHGHHHGHHHHHHHHHHHHGHGGGHGHFH4FHHGGHHHHGFFHGHHHHHHHHHHHHGGGCC/<<-<00111110110001=1011001111:1/0/..../.011..---..11/0111:11111111111111111<1111000001111<9.00<..-9.11110:11101:11111<1
@M03495:530:000000000-LYBTV:1:2105:10861:6434 1:N:0:GCCCAGTG+AATTGCGG
GTCAGCATGTGAGCTTTGGAGTGAAATCTCTTGTCTTAAGGAATAAAGGAAAAAGATTCCGTCGGAGGCTCGGTGCTCTACAGGTTCAACCTTTGTACTCTATTATTGCCTCACATTCCATCTCTTGTGAAAATATATTTGATTGGCTTTTCTGCAGGTTGTTTGCCAGGACTTTCCAAGACCTCCACTAGAAAACACAATAAACTTTTTGGAAGCTGGACAACTATCTTCATTTTTCAGAAACAGTGAAC
+
CCCDDFFFFFFFGGGGGGGGGGHHHHHHHHHHHHHHHHHHHGHHHHHHHHHHHHGGHIHHHHHGGGGGGHHGGGGGHHHHHHHHHHHHHHHHHHHHHHHHHHHHHHHHHHHHHHHHHHHHHHHHHHHHHFHHHHHHHHHHHFHHGFGHHHHHHHHHGHHHHGHHHHGHHHHHHHHHHHHHHHHHHHHHHHGHHHHHHGHEGGDDFGHHHHGGB<C.CGGGHHHHHHGGHHFFFGGGGGGGGFGGGGGGGG0
@M03495:530:000000000-LYBTV:1:2105:20475:6440 1:N:0:GCCCAGTG+AATTGCGG
GTCAGCATGTGAGCTTTGGTCCAGCCTGAGTCCCTGGTTTATCAACGGCAAAATATAGATCGGAAGAGCACACGTCTGAACTCCAGTCACGCCCAGTGATCTCGTATGCCGTCTTCTGCTTGAAAAAAAAAAAAAAATATGTACGAAATTCAGTACGACGAGAGTCGACCTATGATGAGTATAGCACGTCACTCTAGTGACGTACATCGTAGTATGTACGTTGGCTTAGATGCGATGTTCTGATTAGTAGA
+
CBCCCFFFFFFFGGGGGGGGGGHHHGHHHHHHHHHHHFGHHHHHHHGGGGGHHHHHHHHHHHGEGGHHHHHHHGHHHGEGHGHHHHHHGHGHGGGHHHHHFHHHGGHHHHGGGGGHHHHHHHFFHHHGCGGG//>>-.000=00.....00<:000...---9-00-.--.0009;00000000900-...:00;0009:0.9...00....A000;00.9/..0:.000000-...900000;000;000
@M03495:530:000000000-LYBTV:1:2105:9881:6461 1:N:0:GCCCAGTG+AATTGCGG
GTCAGCATGTGAGCTTTGGAGTGAAATCTCTTGTCTTAAGGAATAAAGGAAAAAGATTCCGTCGGAGGCTCGGTGCTCTACAGGTTCAACCTTTGTACTCTATTATTGCCTCACATTCCATCTCTTGTGAAAATATATTTGATTGGCTTTTCTGCAGGTTGTTTGCCAGGACTTTCCAAGACCTCCACTAGAAAACACAATAAACTTTTTGGAAGCTGGACAACTATCTTCATTTTTCAGAAACAGTGAAC
+
CCCBCFFFFFFFGGGGGGGGGGHHHHHHHGHHHHHHHHHHHDGHHHHHHHHHHHGGHIIIHIHGGGGGGHHGGGGGHHHHHHHHHHHHHHHHHHHHHHHHHHHHHHHHHHHHHHHHHHHHHHHHHHHHHFHFHHHGHHHHHFHHHEGHHHHHHHGGHHHHHGHHHGHHHHGHHHHHHGHHGFHHHGHHHHH1GHCHHHHGDD0DFFHHHHGGGFHEHHFGHGHFHFHGHHGGFGGGGGGGGCFFGGGFBC0
@M03495:530:000000000-LYBTV:1:2105:6283:6468 1:N:0:GCCCAGGG+AATTGCGG
GTCAGCATGTGAGCTTTGGAATTAGTAAATTCGTTGACGACAGAAGGAGCAAGATAACGACCACAGGGAGGGTGGTTTATCAACGGCAAAATATAGATCGGAAGAGCACACGTCTGAACTCCATCACGCCCAGTGATCTCGTATGCCGTCTTCTGCTTGAAAAAAAAAAAAAAGAAGAGCACACTCAGACGGATACATGTACGCGTAATCAAAAATTATTATGAGCAGGAAGACACACGATCGTGGAGAGG
+
CBCCCFFFFFFFGGGGGGGGFGHHHHHHGHHHGHHHHHGGGGGHHHHHHHHHHHHHHHGGGGGHFGHGGGGGEFGGGHHHHHHHGGGGGHHHHHHHHHHHGEGFFHHHHHHGHHHGHHHHHHHHHHHGHGGGHHHHHFHHHFGHHHHGEGHGHHHHHHHHFFHFFGGCF-<--.../0./:./:/</0<0-....0000000..9--..:00:0..0000000<000/../<./://.--..-/..9<0..
@M03495:530:000000000-LYBTV:1:2105:11535:6490 1:N:0:GCCCAGTG+AATTGCGG
GTCAGCATGTGAGCTTTGGTCCAGCCTGAGTCCTCTGGTTTATCAACGGCAAAATATAGATCGGAAGAGCACACGTCTGAACTCCAGTCACGCCCAGTGATCTCGTATGCCGTCTTCTGCTTGAAAAAAAAAAAAAGATAAGCCGGCGAAACTAATGAATGCTTATTACAAAACTCAATACTCGCAGCAACTCTCCACTCCTTCGACGAATCATACGTCACGTCACTATCATTGATCGACAGTTCACACAG
+
BBCCCFFFFFFFGGGGGGGGFGHHHGHHHHHHHHGHHHGHHCHHHHHGGGGGHHHHHHHHHHHGGGGHHHGHHGGHHHGHHHHHHHHHHHGGHGGGHBGHFHFGHGGHHEHEFGHGHHHHHGE0FGHFCGC<C//>.<1=1111<-------000;000000;00900;000..0;00000009--.-././0;0/0/0//000...---.:9000.0:.......009BF0000:0..-;-9090000..
@M03495:530:000000000-LYBTV:1:2105:15065:6510 1:N:0:GCCCAGTG+AATTGCGG
GTCAGCATGTGAGCTTTGGAATTAGTAAATTCGTTGACGACAGAAGGAGCAAGATAACGACCACAGGGAGGGTGGTTTATCAACGGCAAAATATAGATCGGAAGAGACACGTCTGAACTCCAGTCACGCCCAGTGATCTCGTATGCCGTCTTCTGCTTGAAAAAAAAAAACGAAACGGTAAAATGCGTAGATATCTGGTCAAACTCAGGCATCGAATTCGGCGTCATTAGCTGCACCTTCGGCTGCGGGTG
+
AAA?AFFFFFF3FFGGFGFF1BGEGGGHFCGHGBFFAFEGG000ABGHEE/FHFHHEDEFEEEFHGEFFEEG/?EEAGFHHFFEEEG/EF>GFHHD2BGHGF/EGFBGHHEGH0C1FGHFHHFHHGHCCFC/<<11?DG1FFGFFFFG.<FE11>GGFC.0=G.AC@CC9.;.;.@...;99B000...--/::BF/////;9//;////-9;-/:/-;-;---9--///;//////;/;--9-9--9---
@M03495:530:000000000-LYBTV:1:2105:7315:6585 1:N:0:GCCCAGTG+AATTGCGG
GTCAGCATGTGAGCTTTGGAGTGAAATCTCTTGTCTTAAGGAATAAAGGAAAAAGATTCCGTCGGAGGCTCGGTGCTCTACAGGTTCAACCTTTGTACTCTATTATTGCCTCACATTCCATCTCTTGTGAAAATATATTTGATTGGCTTTTCTGCAGGTTGTTTGCCAGGACTTTCCAAGACCTCCACTAGAAAACACAATAAACTTTTTGGAAGCTGGACAACTATCTTCATTTTTCAGAAACAGTGAAC
+
CCCCCFFFFFFFGGGGGGGGGGHHHHHHHHHHHGHHHHHHHBHHHHHHHHHHHHGGHHIHHHHGGGGGGHHGGEEGHHHHHHHHHHHHHHHHHHHHHHHHHHHHHHHHHHHHHHHHHHHHHHHHHHHHHGHHGHHHHHHHHHHHHHFHHHHHHHGGHFGHHEHHHHGHHGHHHHHHHHHHHGHHHHGHHHHHHHHHHHHGGDDHHHFFGHGCHCCGFHGHHHHHHFHHHGGFFGGGGGGGGGGFGGFGGG0
@M03495:530:000000000-LYBTV:1:2105:22172:6587 1:N:0:GCCCAGTG+AATTGCGG
GTCAGCATGTGGGCTTTGGAATTAGTAAATTCGTTGACGACAGAAGGAGCAAGATAACCACAGGGAGGCTGGTTTATCAACGGCAAAATATAGATCGGAAGAGCACACGTCTGAACTCCAGTCACGCCCAGTGATCTCGTATGCCGTCTTCTGCTTGAAAAAAAAATAACATTCAATGGATACATATGCATACATCTGTCTATGTGGTACTTATGCGTCGCACACCCCTCAGAATTATAACGAACATATAT
+
BABABFFFF5DFGGGGGGGGGGHHHDGHHHHHGHHHHHGGGCFHFHHHHHHHHHHHHHHHGGHEEGGGGHHGHHHHHHHHHGGGEGGHHHFHHHHHHGEGGGFCCGHHGHHHGHHHHHHHHHFFHGHGCFE@GHHHEGHGFHFEFCGGCFFHH1GHBG>GEHGGG-.000:0000000/0;00;0:000000000000000090900/9090000;..------...-.;.//////////9..--/////
@M03495:530:000000000-LYBTV:1:2105:23530:6589 1:N:0:GCCCAGTG+AATTGCGG
GTCAGCATGTGAGCTTTGGAATTAGTAAATTCGTTGACGACAGAAGGAGCAAGATAACGACCACAGGGAGGGTGGTTTATCAACGGCAAAATATAGATCGGAAGAGCACACGTCTGAACTCCAGTCACGCCCAGTGATCTCGTATGCCGTCTTCTGCTTGAAAAAAAAAAAAACAAAAAGAATGTGGACGAGATGCATCATAGTGCGTTTGTCGGAGGCGCACATGAGTACTCAGACTCACTCATGTCTAC
+
CCCCCFFFFFFFGGGGGGGGGGHHHHHHHHHHGHHHGHGEGEGHHHHHHHHHHHHHHHGGGGGHHHHGGGGGEFGGGHHHHHHHGGGFGHHHHHHHHHHHGGGGHHHHHHGGHHHGHHHHHHHHHHHHDHGDDHCC1?1FHFFGEHHHG<CGEFG1GHHHGGHHHGFGFC-:-....:....0000000---..000000;00000-..:./09--;-:---;-00;00000000;0000009/09000:0
@M03495:530:000000000-LYBTV:1:2105:15762:6603 1:N:0:GCCCAGTG+AATTGCGG
GTCAGCATGTGAGCTTTGGAATTAGTGTTGACGACAGAAGGAGCAAGATAACGACCACAGGGAGGGTGGTTTATCAACGGCAAAATATAGATCGGAAGAGCACACGTCTAACTCCAGTCACGCCCAGTGATCTCGTATGCCGTCTTCTGCTTGAAAAAAAAAAACAAAATAGGAGACGCAGACTTTCAGTTACCGCTCGAGACGTATTAGTTCTAATCATGAAGTGCCAGTAGACTCATTGTTATTGAGAA
+
CCCDDFFFFFFFGGGGGGGGGGHHHHHHHHHHGGGGGHHHHHHHHHHHHHHHGGGGGHHHHGGGGGGGGGGHGHHHHHGGGGGHHHHHHHHHHHGGGGHHHHHHHGHHHHHHHHHHHHHHHGHGGGHFGFHFHHHGGHHHHGGGHGHHHHHHHHHHHHGGGG@C.....0000:/...----.:11111<1111<-----......1<11:1111110111111101110:1111<:011111111:1<<1
@M03495:530:000000000-LYBTV:1:2105:8301:6608 1:N:0:GCCCAGTG+AATTGCGG
GTCAGCATGTGAGCTTTGGTCCAGCCTGAGTCCTCTGGTTTATCAACGGCAAAATATAGATCGGAAGAGCACACGTCTGAACTCCAGTCACGCCCAGTGATCTCGTATGCCGTCTTCTGCTTGAAAAAAAAAAAACAAAATACATACACATAACAACCCTGATGAATCTACAAGTCTACCGGCATATATGAAGACTATATAATGCTAGCACTAATATGTACGTTAGCATCCACTGACTTCATATGTAGTGA
+
BBCCCFFFFFFFGGGGGGGGGGHHHGHHHHHHHHHHHHHHGHHHHHGGGGGGHHHHHHHHHHHGFGGHHGHHHHGHHHGHHHHHHHHHHHHGHGGGHGHHF4BDGGGHHHHGFGHGHHHHHHHHHHHHGCG@/>>/.<0011<111>1<1<0<<00....//0000000000;000000;-----09000000;;00;00000000000009000000000./9/.0000:00000000000000000;/0
@M03495:530:000000000-LYBTV:1:2105:13672:6623 1:N:0:GCCCAGTG+AATTGCGG
GTCAGCATGTGAGCTTTGGAATTAGTAAATTCGTTGACGACAGAAGGAGCAAGATAACGACCACAGGGAGGGTGGTTTATCAACGGCAAAATATAGATCGGAAGAGCACACGTCTGAACTCAGTCACGCCCAGTGATCTCGTATGCCGTCTTCTGCTTGAAAAAAAAAAATAAACAGATAATGAAACAATATCCGTATATCAAGGTCGCGTCAATGACCACACTGTAGTAATAACTGGAACACAGCCTGTA
+
CCCCCFFFFFFFGGGGGGGGGGHHHHHHHHHHGGHHHHGGGEGHHHHHHHHHHHHHHHGGGGGHHHHGGGGGEFGGGHHHHHHHGGGGGHHHHHHHHHHHGGGEGHHHHHHGHHHGGGHHHHHHHHHGHGGDHCHF?DGGHFGHHHHGEGHEHHHHHHHCGFDFGG@C-9.00090//9=0;0000;9.0;000.:..00:00009:---;9.900000:.../009;000000B00//00//..../.00
@M03495:530:000000000-LYBTV:1:2105:13178:6623 1:N:0:GCCCAGTG+AATTGCGG
GTCAGCATGTGAGCTTTGGAATTAGTAAATTCGTTGACGACAGAAGGAGCAAGATAACGACCACAGGGAGGCTGGTTTATCAACGGCAAAATATAGATCGGAAGAGCACACGTCTGAACTCCAGTCACGCCCAGTGGATCTCGTATGCCGTCTTCTGCTTGAAAAAAAAAAAACAAAGCACGTTCTGTCCTTGCAGAATACGTAATAGACTCTACATGACACATCACTGACATTGTGATGAAAGATATGAT
+
CDCCDFFFFFFFGGGGGGGGGGHHHHHHHHHHGHHHHHGGGGGHHHHHHHHHHHHHHHGGGGGHHHHGGGGGHHGHHHHHHHHHGGGGGHHHHHHHHHHHGGGGHHHHHHHGHHHGHHHHHHHHHHHHGHGGGHFGHHG1FHHGGHGFHGEFHGEHFHHHGHHGGHGGGG-<9....//</-../<111011100<:/:10.0<..1110100<11:10000/0<0011000111111111111/011111
@M03495:530:000000000-LYBTV:1:2105:8933:6628 1:N:0:GCCCAGTG+AATTGCGG
GTCAGCATGTGAGCTTTGGAATTAGCTGGTTTATCAACGGCAAAATATAGATCGGAAGAGCACACGTCTGAACTCCAGTCACGCCCAGTGATCTCGTATGCCGTCTTCTGCTTGAAAAAAAAAAAAAAACGTAAATACAGATGGACACCACACTCACTAACCATCAAACATGCCCATACAATCTACACACATCACATCCTCAACCAAATCAGGGACCCCCTACGCAACACTACTAAGTGACAATAATGGTA
+
CCCCCFFFFFFFGGGGGGGGGGHGHHHHHGHHHHHHGHGGGGEHHHGHHGHHHHGGGGHHHHHHHGGGHGHHHHHHHHHHHHGHGGGHHHHH4BGGFFHHHHGGGHGHHHHHHGHHHHHG?DF<<///-.-0>>.00<<<D00</<0...;.;/;:000;0.000=0:0;000;/0///09090000/0.9900:000/9000/.;..00000.:....--...-.--..0//;00000000000000000
@M03495:530:000000000-LYBTV:1:2105:22243:6629 1:N:0:GCCCAGTG+AATTGCGG
GTCAGCATGTGAGCTTTGGAATTAGTAAATTCGTTGACGACAGAAGGAGCAAGATAACGACCACAGGGAGGCTGGTTTATCAACGGCAAAATATAGATCGGAAGAGCACACGTTGAACTCCAGTCACGCCCAGTGATCTCGTATGCCGTCTTCTGCTTGAAAAAAAAAAACAACACTGCACTGATACCCTATCTAGTTGCTTTGAGCGTCGTCAGTCACACTCACAACTAAACCTCGGCGAGTAGCTCTAA
+
BBBBBFFFFFFFGGGGGGGFGGHHHHHHHHHHGHHHHHGGGGGHHHHHHHHHHHHHHHGGGGGHHHHGFDEGHHGHHHHHHHHHGGGGGHHHHHHHHHHGGGGFHHHHGFHGHHHHHHHHHHHHHHHGHGGGHGFHF2FHHFDHHHHGACF>GHBFHHHC1GGFFCGC--......0000/0/00000/;/00000;90;90000./-9.--...99/9///9//:9./9/9///9...---9./////9/
@M03495:530:000000000-LYBTV:1:2105:5464:6631 1:N:0:GCCCAGTG+AATTGCGG
GTCAGCATGTGAGCTTTGGTCCAGCCTGAGTCCTGGTTTATCAACGGCAAAATATAGATCGGAAGAGCACACGTCTGAACTCCAGTCACGCCCAGTGATCTCGTATGCCGTCTTCTGCTTGAAAAAAAAAAAAACGCCACCTACTCGTCCACCAGAACCTCCTCAGATGGTCTCACTTCCGATAGCCCAAAATCCAATCATGTCTATACTACAGGAGCAACAGGTTCTTTCTCACCTCACACCTCGTCTCC
+
11>1A1D@1FFBFGFCFDFF1BGEGGFGGFHGHHHHGGHHCHDGHG?EGEFBGFGDH2GDCEAAAFFHHGFGECHHA1EFHHHHHHHGHCFEEEHHGH22BFE>ABGHHC?EEEBBGH1B10BD1E@///<//-.-->.<<.//C0.<...0;...//.//./:;/;00/0009000000.;9-.00/.;..0//;009;//;9///////9///----/----;/9/////9//-/-/-9/-9------/
@M03495:530:000000000-LYBTV:1:2105:20023:6641 1:N:0:GCCCAGTG+AATTGCGG
GTCAGCATGTGAGCTTTGGAGTGAAATCTCTTGTCTTAAGGAATAAAGGAAAAAGATTCCGTCGGAGGCTCGGTGCTCTACAGGTTCAACCTTTGTACTCTATTATTGCCTCACATTCCATCTCTTGTGAAAATATATTTGATTGGCTTTTCTGCAGGTTGTTTGCCACAGGTCGTGATTGCTGGAGCAGGTATGATATAATTCTAGGATTTGACAGATGAATAATTTACATATATATCTAACTTTGATAG
+
AAABBFFFFFFFGGGGGGGGGGHHHHHCHHHHHFGHHHHHHHHFHHHHGHHHGGGGHHHHHHHGGGGGGHHGGGGGHHHHHHHHHHHHHHHHHHHHHHGHHHFHHHHHHHHHHHHHFHHHHHHHHHHHHGHHHGHHHHHHHDGHHHHHHHGHFHHFHHGHHGHHHHHGHHGHHHGG?GCFGHGHBCGFEHFGHBH<GFGFDFGHGHGBFHHHHHHHHFHHG0<CCGHFFHCGHBGHHGHGGFGFCFGGGF0
@M03495:530:000000000-LYBTV:1:2105:6805:6642 1:N:0:GCCCAGTG+AATTGCGG
GTCAGCATGTGAGCTTTGGTTTATCAACGGCAAAATATAGATCGGAAGAGCACACGTCTGAACTCCAGTCACGCCCAGTGATCTCGTATGCCGTCTTCTTCTTGCAAAAAAAAAGTTTTGGCATTACGGAACGACTCTGAATTATTCACCACCATAATCACTACCTAAAAATTAAGTCCCTTCATGTATTCCTGGAGAATCGTTATTATCATTTTTAATTGTGTATATCCAGCAAAAAGATATCATCTGAG
+
A1AA111B@1@B1FGGF11F1AGHB33F?EEG0CBDF22AAGC/BEFBF0BE00FEFGGB1G11A1112AAA/0///?111D2B20BE0021/?EG/2@1B2F1111>BE?///?122>0>111@11//<?//?///111?DGHFG11111.<.1111=0/==//00/<00./000000/;0:0000;:0CG0://;/;00;...;00;0000;0;.0000;0;90000000//9/----;///;//////
@M03495:530:000000000-LYBTV:1:2105:18218:6660 1:N:0:GCCCAGTG+AATTGCGG
GTCAGCATGTGAGCTTTGGAATTAGCTGGTTTATCAACGGCAAAATATAGATCGGAAGAGCACACGTCTGAACTCCAGTCACGCCCAGTGATCTCGTATGCCGTCTTCTGCTTGAAAAAAAAAAAAAAAACTACAAATCAACGACATAAGATTAATAAATGAACAAAAGAGTTGCAATTGAAGAGAGTCTGCTATAGCTATACACATTCGTGTATAGTGAGTACGATGTACTGCTAGTGAGCGTTCATCTG
+
ECEEEFFFFFFFGGGGGGGGGGHHHHHHHHHHHHHHHHGGGGGHHGHHHGHHHHGGGGHHHHHHHGHHHGHHHHHHHHHHHHGHGGGHHHHHGHHHGGHHHHGGGHGHHHHHHHFHHHHGGGGG/<//--.1=00001000/..--<11111<111111111111/.././11<10110011:1./9001111111:1<:1CB1000111/9.<1111:<011:<.<..1111111<0:100-9.901111
@M03495:530:000000000-LYBTV:1:2105:24076:6662 1:N:0:GCCCAGTG+AATTGCTG
GTCAGCATGTGAGCTTTGGAGTGAAATCTCTTGTCTTAAGGAATAAAGGAAAAAGATTCCGTCGGAGGCTCGGTGCTCTACAGGTTCAACCTTTGTACTCTATTATTGCCTCACATTCCATCTCTTGTGAAAATATATTTGATTGGCTTTTCTGCAGGTTGTTTGCCAGGACTTTCCAAGACCTCCACTAGAAAACACAATAAACTTTTTGGAAGCTGGACAACTATCTTCATTTTTCAGAAACAGTGAAA
+
BAABBFBFFFFDFGGGGGGGGGHGHGHHHBGHHGHFHHGHGFGGHHGFHGHHFCEEHHEHBGHG0EEFFHHGGGGGFHHHHGHBBFGFFHHHHHHHHHHHHBGHFHHHHHHHHGHHHHHGHHHHHHHHHEHBGFHHBGGHF4FGHHHHHHG3GHHHHGFFHGHHHHFHHHGHHHHGHHHFHFFHHHHHHHHFGHHHHHHGHHGEFFHHGGGGFFFHGHGHHGHGCGFHGGGGGGGGFGFFFB9FF99BBF0
@M03495:530:000000000-LYBTV:1:2105:11374:6685 1:N:0:GCCCAGTG+AATTGCGG
GTCAGCATGTGAGCTTTGGATGGTTCTGGTTTATCAACGGCAAAATATAGATCGGAAGAGCACACGTCTGAACTCCAGTCACGCCCAGTGATCTCGTATGCCGTCTTCTGCTTGAAAAAAAAAAAAATATTGTAAAAAAACGTAACTGAGATAGTGGAATAGTGCCGTGTTAAGATAGTAAACTCTACACATGCAGTAGCAGTGCAGACAAAGACCTGAGAGCAGATCAGATCGATGGTGATCTAGCATCA
+
CCCCCFFFFFFFGGGGGGGGGGGGHHHHHHHHHHHHGHGGGEGHHHHHHHHHHHGGGGHHHHHHHGHHHGHHHHHHHHHHHHGHGGGHHHHHFHHHGGHHHHGGGHGHHHHHHHCHHHGGEGG</<>01=11=11111--<-....0<0<0000;0.00000;000-:-:.;090000000000:0000/0;000000;;000;0000.///////0///00.0//000;900..;0.00:0000090000
@M03495:530:000000000-LYBTV:1:2105:25162:6717 1:N:0:GCCCAGTG+AATTGCGG
GTCAGCATGTGAGCTTTGGAGTGAAATCTCTTGTCTTAAGGAATAAAGGAAAAAGATTCCGTCGGAGGCTCGGTGCTCTACAGGTTCAACCTTTGTACTCTATTATTGCCTCACATTCCATCTCTTGTGAAAATATATTTGATTGGCTTTTCTGCAGGTTGTTTGCCAGGACTTTCCAAGACCTCCACTAGAAAACACAATAAACTTTTTGGAAGCTGGACAACTATCTTCATTTTTCAGAAACAGTGAAC
+
BBBBBFFFFFFFGGGGGGGGGGHHHHHHHHHHHFHHHHHHHHHHHHHGHGHHFHGGHHHHGHHGGGGGGHHEFEGGHHHHHHHHDEHHFGHHHFHHHEGHHEHHHHHGGFHHGHHHHHHBGHHHGHHHHHHEGHHHGGHHHFHHHFHHGHGHHFG3GFFHHGHHHHHHHEHHHHGHHHHHFHFGFHHHHHH1GBGGHGHEHHFFGGHHGGFF/::GHHHGGHHEFHHHHHGGGGGFGGGGGFGGGGCFGG0
@M03495:530:000000000-LYBTV:1:2105:7553:6719 1:N:0:GCCCAGTG+AATTGCGG
GTCAGCATGTGAGCTTTGGTCCAGCCTGAGTCCTGGTTATCAACCGCAAAATTTTAGTTGGGAGGACAAAACGTCTGAACTCAAGCAACCCCCATGGTTCCCGATTGCGGTCTTTTCTTTGAAAAAAAAAAACAAAACAAGAAGTTCATCATATCAGTCCGGCAAACGCTTACCCATTTACTGTCACCCATTTCGATCATCACCACACAATGTAATGAATATCACACACAATACCCTTACCACCTACTGGT
+
BABBBFFFFFFBGGGGGFGFGGHHFGFFEFFGHHGFHC535AD3BA22AAG3A5553555B0F1011212110112?F535BB33323?1BF//23B3B433///?/B>///?34444B43FD33FC@C///..<000..<<0>0000<=00=0000=00.-;@@.:.-..;09/0/00000000;00;./09;/90..0000/0.....//;///////;//////....///;////////..//9//9
@M03495:530:000000000-LYBTV:1:2105:16667:6741 1:N:0:GCCCAGTG+AATTGCGG
GTCAGCATGTGAGCTTTGGAGTGAAATCTCTTGTCTTAAGGAATAAAGGAAAAAGATTCCGTCGGAGGCTCGGTGCTCTACAGGTTCAACCTTTGTACTCTATTATTGCCTCACATTCCATCTCTTGTGAAAATATATTTGATTGGCTTTTCTGCAGGTTGTTTGCCAGGACTTTCCAAGACCTCCACTAGAAAACACAATAAACTTTTTGGAAGCTGGACAACTATCTTCATTTTTCAGAAACAGTGAAC
+
CCBBCFFFFFFFGGGGGGGGGGHHGHHHHGHHHHHHHHHHHDGHHHHHHHHHHGGGHHHHHHHGGGGFGFHGCGGGHHHHHHHHHHHHHGHHHHHHHHHHHHHHHHHHHHHHHHHHHHHHHHHHHHHHHHHFHHHHHHHHHGHHHHHHHHHHHHHHHHHHHGHHHHHHGHHHHFHHHHHHHHHHHGFHHFHFHHHHHHGCDD<DGGHHHHGGEHEHHFBGHHFHHHHCHHGGGGFGGGGFGF9CGFC;FG0
@M03495:530:000000000-LYBTV:1:2105:26136:6770 1:N:0:GCCCAGTG+AATTGCGG
GTCAGCATGTGAGCTTTGGAGTGAAATCTCTTGTCTTAAGGAATAAAGGAAAAAGATTCCGTCGGAGGCTCGGTGCTCTACAGGTTCAACCTTTGTACTCTATTATTGCCTCACATTCCATCTCTTGTGAAAATATATTTGATTGGCTTTTCTGCAGGTTGTTTGCCAGGACTTTCCAAGACCTCCACTAGAAAACACAATATACTTTTTGGAAGCTGGACAACTATCTTCATTTTTCAGAAACAGTGAAC
+
AAA?AFFFFFB5F4AGGGGCBGGFBGFHH5FGEHHHHH6FFDBGFHHHH2FH2FFFHGGFHHHGCAE??G1EE11>G55@5FCGFGGHFFGHHFHHHBHFGF4GFHHHE3B3EGEGEHGGGFDGHHHHHHHGHFGGHEHFH4BF10FFGHHFFGEDGHFG0EHFHF1GCEFGHHHGHHFGHHFBG.><FGG1>FCHECAEG0000=DDGD<D/0FHHCCFF0:CCGF0GCFBFGFFBFBFGGFBB;;B090
@M03495:530:000000000-LYBTV:1:2105:12702:6815 1:N:0:GCCCAGTG+AATTGCGG
GTCAGCATGTGAGCTTTGGATTAGTAAATTCGTTGACGACAGAAGGAGCAAATAACGACCACAGGGAGGGTGGTTTATCAACGGCAAAATATAGATCGGAAGAGCACACGTCTGAACTCCAGTCACGCCCAGTGATCTCGTATGCCGTCTTCTGCTTGAAAAAAAAAAAAAATCAGTTCAGACGAACGGAGAGACATGAGAACCACATAGCAATAGAGTGCTCAAGAGATGTGTCACAAGAGGAGGTAACA
+
CBCCCFFFFFFFGGGGGGGGGGHHHHHHHHHGGHHHHGGGGGHHHHHHHHHHHHHHGGGGGHHHHGGGGGEFGGGHHHHHHHGGGGGHHHHHHHHHHHGGGGHHHHHHHGFHHGHHHHHHHHHHHHGHGGGHGHHF1GHHGGHHHHGGGHGFHHHHHHHHHHHGGG@EA<<-.000<:1111:<----...-..//1000110...<00<0:101111111111<:0./10:111111<./......01<1
@M03495:530:000000000-LYBTV:1:2105:4607:6876 1:N:0:GCCCAGTG+AATTGCGG
GTCAGCATGTGAGCTTTGGAGTGAAATCTCTTGTCTTAAGGAATAAAGGAAAAAGATTCCGTCGGAGGCTCGGTGCTCTACAGGTTCAACCTTTGTACTCTATTATTGCCTCACATTCCATCTCTTGTGAAAATATATTTGATTGGCTTTTCTGCAGGTTGTTTGCCAGGACTTTCCAAGACCTCCACTAGAAAACACAATAAACTTTTTGGAAGCTGGACAACTATCTTCATTTTTCAGAAACAGTGAAC
+
CBCCCFFFFFFFGGGGGGGGGGHHHHHHHHHHHHHHHHGHHFHHHHHHHHHHHHGGHIHHHHHGGGGGGHHGGEGGHHHHHHHHGGHHHHHHHHHHHHHHHHHHHHHHHHHHHHHHHHHHHHHGHHHHHHFHGGHHHHHHHHHHFFCGFHHGHHHHFHHHHGHHHHHHHHGHHHHHHHHFHHGHHHHGHFHEGBGHHHHFG=GHHEHHHHGGHGFHFG/:GGGFHHHHHHGGGGGGGEFGGFFFGGFFGGB
@M03495:530:000000000-LYBTV:1:2105:23762:6882 1:N:0:GCCCAGTG+AATTGCGG
GTCAGCATGTGAGCTTTGGACCGCCTGATCCCTGGTTTATCAACGGCAAAATATAGATCGGAAGAGCACACGTCTGAACTCCAGTCACGCCCAGTGATCTCGTATGCCGTCTTCTGCTTGAAAAAAAAAAAAATACACGAAACCGCACTCAGCTATCCTCGGTCTCTTCTGCGCTGCATCTACCATTAATTCAGTACGCACATGCACATTGAACTACAACTGGATATACCTTACATGTCTGTCTTGCTTTT
+
CBCCCFFFFFFFGGGGGGGGGGGGGGHHHHHHHHGHHHHHHHHHGGGGGHHHHHHHHHHHGGGGHHHHHHHGFGGGGHHHHHHHHHHHGHGGFHHHFGBGHHFDHHHHGEEHGHHHHHGFEEHHEGGGDC@>-0>1<>.-.<-<-----//;0000//;:....;0000000----.:00000000000000009009..--0;09000009000009000///9900009000;B00:00000000000;
@M03495:530:000000000-LYBTV:1:2105:10671:6893 1:N:0:GCCCAGTG+AATTGCGG
GTCAGCATGTGAGCTTTGGACTGGTTTATCAACGGCAAAATATAGATCGGAAGAGCACACGTCTGAACTCCAGTCACGCCCAGTGATCTCGTATGCCGTCTTCTGCTTGAAAAAAAAAAAAACAAAACAGCAATATGTATGTGTCCGTGGACTATCTCGTGCGCATTATAGTGTAGGGCAACTGTGACACATCTCTTAGTAACCAGTGTACAACGTAGTGAGTGGTCAGTGGTGTGTCACAGTAGCATAGG
+
EEEEDFFFFFFFGGGGGGGGGGHHHGHHHHHHHGGGGGHHHFHHHHHHHGGGGHHHHHHHGHHHGHHHHHHHHHHHHGHGGGHHHHGFHHHGGHHHHGEGHGHHHHHHHHHHHHGGGCD/<><=/000/000011=11111<1<11>..-.00/11=1....-=-.<<111111110./.9.//<11110/001:11111<1<00.1011:110-9.../10<<.1:1/11/1...<11111011111100
@M03495:530:000000000-LYBTV:1:2105:6829:6895 1:N:0:GCCCAGTG+AATTGCGG
GTCAGCATGTGAGCTTTGGAGTGAAATCTCTTGTCTTAAGGAATAAAGGAAAAAGATTCCGTCGGAGGCTCGGTGCTCTACAGGTTCAACCTTTGTACTCTATTATTGCCTCACATTCCATCTCTTGTGAAAATATATTTGATTGGCTTTTCTGCAGGTTGTTTGCCAGGACTTTCCAAGACCTCCACTAGAAAACACAATAAACTTTTTGGAAGCTGGACAACTATCTTCATTTTTCAGAAACAGTGAAC
+
AAAABFFFFFFFGGGGGGGGGGHHHHHHHHHHHHHHHHHHGGHHHHHHHHHHHHGGHHHHHHHGGGGGGHHGGGGGHHHHHHHHHHHHHHHHHHGHHHHHHHHHHHHHFHHHGHHHHHHHHHHHHHHGHHHHHGHHHHHHHHHHHHFHHHHHHHHHHHFHHGHHHGHHGHEHHFHHBHHFHHHFHHGHHHFGFHGHHHGEGGGFHGHFHHGGGHHFHHFCG0GHHHHGGHGGFGGGGFFFFFFGGG9FFGF
@M03495:530:000000000-LYBTV:1:2105:9744:6912 1:N:0:GCCCAGTG+AATTGCGG
GTCAGCATGTGAGCTTTGGAGTGAAATCTCTTGTCTTAAGGAATAAAGGAAAAAGATTCCGTCGGAGGCTCGGTGCTCTACAGGTTCAACCTTTGTACTCTATTACTGCCTCACATTCCATCTCTTGTGAAAATATATTTGATTGGCTTTTCTGCAGGTTGTTTGCCAGGACTTTCCAAGACCTCCACTAGAAAACACAATAAACTTTTTGGAAGCTGGACAACTATCTTCATTTTTCAGAAACAGTGAAC
+
BABBBFFFFFFFGGGGGGGGGGGBGHHHFGHHHFHHHHGHG3FGHFHHHHHHFHGGHHHHHHHGG0ECFHHGGEFGHHHHHHHHHHHHHHHHHGHHHHHHHHHHG4FHHFHHHGGFHHHHHHGHHHHHHFH?3FHHHFFHHGHHHFHHHHHEGGHHGHGHHGHHHHHHECGHHHGHHHHGHHHHHHGHGCCFHGCFHHHGDD<0<DGDGFGCEFHEFGGFHHHHHEHHHFFBCFGGGGGGECCFFFFBBC0
@M03495:530:000000000-LYBTV:1:2105:14430:6913 1:N:0:GCCCAGTG+AATTGCGG
GTCAGCATGTGAGCTTTAGTCCAGCCTGAGTCCCTGGTTTATCAACGGCAAAATATAGATCGGAAGAGCACACGTCTGAACTCCAGTCACGCCCAGTGATCTCGTATGCCGTCTTCTGCTTGAAAAAAATAAAAGTCATACGAGAAATGGTCAGTCATGTACTGCACTATAAATAAGTTGATGTAGGTATTGTAGTGACCATGCACCAATTGGAATGGGATTTTATTGGTGACGTCGTCACTGGAACCAGG
+
?AAA?FFFF5FDG4GCGGCBD5FF4FFF4FGHFFBFGFGFE5BFECECEEGGBG3DGEE5AFF1FEBCBFA2BE?1F15@BFGHFFFFHBEAFEGHGF3GD4F?1133?F/E>BFGF44BFF033?F//01B111122@210//??11111?1?111<<1@11<111>1=DDD1111==1100==00<00=0000<<000<:0:C0/../<0:0;0:/./9:000;0000.00...--...00///9....
@M03495:530:000000000-LYBTV:1:2105:26174:6924 1:N:0:GCCCAGTG+AATTGCGG
GTCAGCATGTGAGCTTTGGCGACAGAAGGAGCAAGATAACGACCACAGGGAGGGTGGTTTATCAACGGCAAAATATAGATCGGAAGAGCACACGTCTGAACTCCAGTCACGCCCAGTGATCTCGTATGCCGTCTTCTGCTTGGAAAAAAAAAAACTCCCACATCGAATAGCCTTATTATGTGGGTCCGCTTGTTCTGGACTTTCGAGACCGCAGACGGAGAGCGCATCCCGTCACCATCGCTCCACCCACC
+
B?BBBFFFFFFBGGGGGGGFGGGGGGCFHAGFHHGFHHHHF2EEEHHHHEFEGG1BEEFHHGHGHHGGCG@FBGFHFHHH4FF?FFFHFHFGF/FGGFHHGHFGFHGFDG/FCF?F<F2FFG2@/CFFGHCC/?FH1<<FDH.111FF-CG---.000:/..0:.//9.00000000000900../.--.;.9/9;/9;.99//9;....--;--9-...-..---.-/....../99;.9...;..9...
@M03495:530:000000000-LYBTV:1:2105:11768:6926 1:N:0:GCCCAGTG+AATTGCGG
GTCAGCATGTGAGCTTTGGTCCAGCCTGAGTCCCTGGTTTATCAACGGCAAAATATAGATCGGAAGAGCACACGTCTGAACTCCAGTCACGCCCAGTGATCTCGTATGCCGTCTTCTGCTTGAAAAAAAAAAAAACGAAATTCACATGGCAACACTAAGTATCTGTATCTTAGAAAAGCCTACTTATAATATAACTGTATCGTAACTGAATCTACTACTGAGTAACACAGTTCGGTTCAATCAGAGCTTAT
+
CCCCDFFFFFFFGGGGGGGGGGHHHGHHHHHHHHHHHHHHHHHHHHGGGGGHHHHHHHHHHHGGGGHHHHHHHGHHHGHHHHHHHGHHHHGHGGGHGHHHFHHHGGHHHHGGGHGHHHHHHHGHHHHGG@C/<>-.-....111=1=0/./0..<0/0011111<<:111111111/:..00/011<1111111111111<.:..<1<001111:111:010111110..011.-...011<:00</<011
@M03495:530:000000000-LYBTV:1:2105:17174:6930 1:N:0:GCCCAGTG+AATTGCGT
GTCAGCATGTGAGCTTTGGACTCCTGACTGGTTTATCAACGGCAAAATATAGATCGGAAGAGCACACGTCTGAACTCCAGTCACGCCCAGTGATCTCGTATGCCGTCTTCTGCTTGAAAAAAAAAAAACTCATCCCCATCCAACTCACTCTGAACATCCTAAGTAATTGCACGGACTAGTTTTCAATTGAGTTCGTTTAGTACTTCATCACTTCGTCCTTCAGTCATTTAATATGTGTATTACAGTCAACT
+
BCCCCFFFFFFFGGGGGGGGGGHHHHHHHHHGHHHHHHHHGGGGGGFHHHHHHHHHGGGGHHHHHHHGHHHGDGGHHHHHHHHHGHGGGHHHHG4FHHGGHHGHGGGHGHHFFHHGEHHHHGCCB/B>?11<111/.000011<01<1>11<0=0=0</0=0/=0<<00000.----/0:000000000000009;/..;;C00000;0000;0./..90:00090090009:0009000;0000000000
@M03495:530:000000000-LYBTV:1:2105:21614:6956 1:N:0:GCCCAGTG+AATTGCGG
GTCAGCATGTGAGCTTTGGAGTGAAATCTCTTGTCTTAAGGAATAAAGGAAAAAGATTCCGTCGGAGGCTCGGTGCTCTACAGGTTCAACCTTTGTACTCTATTATTGCCTCACATTCCATCTCTTGTGAAAATATATTTGATTGGCTTTTCTGCAGGTTGTTTGCCAGGACTTTCCAAGACCTCCACTAGAAAACACAATAAACTTTTTGGAAGCTGGACAACTATCTTCATTTTTCAGAAACAGTGAAA
+
BAABAFFFBFFFGGGGGGGGCGHHFHHHHHFHHGHFFHGHH3BFFFHHBHFHGHGFHHGFHFHGGGFCGHGGG1EFHHHGHFHFGHHHHHFHHFHDFHFFHGHHBGHHHGHHFEEFGHBFEGHHHEHFGDG4FFGHFEGHEFHHHHGGHHHHEHEBFHHHHDFHEHFFHEFGFHHHGGHGEHHFHHFCHGFFDGHCGHEEG=DGFGGHHHGG/0CGHH/CCC.;C/GGBFF;0C;BFGGFF0:BBBFFFB0
@M03495:530:000000000-LYBTV:1:2105:25487:6972 1:N:0:GCCCAGTG+AATTGCGG
GTCAGCATGTGAGCTTTGGTTTATCAACGGCAAAATATAGATCGGAAGAGCACACGTCTGAACTCCAGTCACGCCCAGTGATCTCGTATGCCGTCTTCTGCTTGAAAAAAAAAAAAAATCAGTGTCCGATTACACTTGCAGGCGGTTGTTTGTCGTATTGTAATATATTGTTTGGTTTTTTGTCGGTCTTCTCTCTTATCATTTTCTGTATGTCTTTTCTACTTTATTTGTGCATATGCTTGATTGTCTCT
+
BBBBBFFFFDFFGGGGGGGFFGHHHHHHGGGGGHHHHHHHHHGHGGGGHGHHHHHGHHHGHHHHHHGHHHHHGHFEEHGHFH4FGHFEHHGHGEEHGHHHHFHFFHHFGEEE?/////011111@11....<111111110..<--:-:.//:0...//;99000B00;0;0//...;..--90;-;..//////;/:///;/9/99/;///:9//9/////9://;/9//9////;/////.////;///
@M03495:530:000000000-LYBTV:1:2105:19323:6974 1:N:0:GCCCAGTG+AATTGCGG
GTCAGCATGTGAGCTTTGGAGTGAAATCTCTTGTCTTAAGGAATAAAGGAAAAAGATTCCGTCGGAGGCTCGGTGCTCTACAGGTTCAACCTTTGTACTCTATTATTGCCTCACATTCCATCTCTTGTGAAAATATATTTGATTGGCTTTTCTGCAGGTTGTTTGCCAGGACTTTCCAAGACCTCCACTAGAAAACACAATAAACTTTTTGGAAGCTGGACAACTATCTTCATTTTTCAGAAACAGTGAAC
+
BABCCFFFFFFFGGGGGGGGGGHHHGHHHHHHHHHHHHHHHGHHHHHHHHHHHHGGHHIHHHHGGGGGGHHGGGGGHHHHHHHHHHHHHHHHHHHHHHHHHHHHHHHHHHHHHHHHHHHHHHHHHHHHHHHHHHHHHHHHHBHHHEHHHHHHHHHHGHHHHGHHHHHHGHEHHHHHGHFHHHHHHHGHHHHFGGHHHHHGG<<DGGHHHGGGHHHHHHGGHGHGGHHHHHGFFGGGGFGGGGGGGGGFGF0
@M03495:530:000000000-LYBTV:1:2105:23037:6975 1:N:0:GCCCAGTG+AATTGCGG
GTCAGCATGTGAGCTTTGGAATTAGTAAATTAGTTGACGACAGAAGGAGCAAGATAACGACCACAGGGAGGGTGGTTTATCAACGGCAAAATATAGATCGGAAGAGCACACGTCTGAACTCCAGTCACGCCCAGTGATCTCGTATGCCGTCTTCTGCTTGAAAAAAAACCAAGAACGTGACTACTTTATGCCTCGTTACCATGTTGTTATTTCTTGATTTGGAGGTAGATCTTCTATTGATGTTGACAACC
+
BBABAFFDFF5FGGGGGGGFFFGFHHHDFFHHBAAGFGFFEAEGHFHHEHHHCHHHFFGFEEG11GCA1EEEGGGGGHFDEBGHEEGCEEGGFHHHFGDEEEEEEGGCG0FEGHF/GHHH1FBFFFFGA0F@?G@G?F1<FG<AHHF1@<-<.1FG1GHHCFBHF@@C..;;.:/:.9...00/90000;0000:CE;.0;0000;/.;;;9/99///;////:.9:/9///;/:/;/;99/////99/..
@M03495:530:000000000-LYBTV:1:2105:16188:6990 1:N:0:GCCCAGTG+AATTGCGG
GTCAGCATGTGAGCTTTGGAATTAGCTGGTTTATCAACGGCAAAATATAGATCGGAAGAGCACACGTCTGAACTCCAGTCACGCCCAGTGATCTCGTATGCCGTCTTCTGCTTGAAAAAAAAAAAACAAATATACTAATACTCGTAGTCTGATGGTTGGTGCAAGTTATGAGAGTATATTATACTATATCATAGAATACTTGAGACACGGGTAGGACAAGTTTATAGTGCGGATGTGTCTTAGTACTGTAT
+
CCCDDFFFFFFFGGGGGGGGGGHHHHHHHHHHHHHHHHGGGGGHHHHHHHHHHHGEGGHHHHHHHGHHHGHHHHHHHHHHHHGHGGGHHHHHFHHHGGHHHHGGGHGHHHHHHHHHHHHGCGCCB>///?1=1?1111=1111.>...111111<01.-..0010<11111110011<111:1111<1<111:11<1101<100.0//9----..00/..<111<11111-----<1:11111<1111:1:
@M03495:530:000000000-LYBTV:1:2105:18679:7011 1:N:0:GCCCAGTG+AATTGCGG
GTCAGCATGTGAGCTTTGGTCCAGCCTGAGTCCTGGTTTATCAACGGCAAAATATAGATCGGAAGAGCACACGTCTGAACTCCAGTCACGCCCAGTGATCTCGTATGCCGTCTTCTGCTTGAAAAAAAAAACCGCGTATGGGCCAGCCTGACTCGGGCTCTGTGCCATCAAGATCAACTTCTCACACTTCCTATTTCAACTCGTCTTCTGGTTGAGACCAAAACGCAGTTATTGGAGTCACGCAGTTTGAC
+
BBBBAFFFFDFFGFGGGGCGGGHFFDHAGFFHHHHHHHHHHFDGFFGGGGHGHFHFHGFHHGGGDGHHBGFHEHHGF@GGHGHFHGHHHCHFEEEGHH4@FFFFDBGFFGDEGFFHHGHHGGEGBGGC@/C//>//<<.0000....././/=0..--:./00:0:<:/:;00::0;C0B0C0000//00900;99000;00....:00009/./9./A....9----./////9///;9/..;-./:;//
@M03495:530:000000000-LYBTV:1:2105:6337:7020 1:N:0:GCCCAGTG+AATTGCGG
GGCAGCATGTGAGCTTTGGTTTATCAACGGCAAAATATAGATCGGAAGAGCACACGTCTGAACTCCAGTCACGCCCAGAGATTTCGTATGCCGTCTTTTGCTTGAAAAAAATAATTTATAAAGTTCTTGCTTACTTACTTGATAATTTGCTTCTAATATTACGTGCACATTGACGCTTGACGTGTGAAAAGTGAAGAAGCGAGTTTGGGGTCGCCACGTGCGGACCTACTCGAGACTATGTTGTTAAGATG
+
A1>11A1DDDFFGGGGGGBG1CBGGDHFE?00E00FEGFB2F1A//FEF001AF0EGGCAF2F1BFG12ABF/B?@/>//BG1BD0>B0B21//>BF2B111GF011B0>/0B12222222212B2B111112BG2B112@1122@2@2@1@11@111?1<</??</1<111<1.....01.<<<.0<0DH000=00//:::--.00:9-99--.9;@:.;----;99/9/-----/9//;//;-/99///
@M03495:530:000000000-LYBTV:1:2105:15793:7079 1:N:0:GCCCAGTG+AATTGCGG
GTCAGCATGTGAGCTTTGGTCCGCCTGGTTTATCAACGGCAAAATATAGATCGGAAGAGCACACGTCTGAACTCCAGTCACGCCCAGTGATCTCGTATGCCGTCTTCTGCTTGAAAAAAAAAAATACATATAACAGTGCTGTGATAAGTTGGACTAGCTGGGACCCTGCATCTTGATATGCTAAGGCACTCCTAAAGAATCACTATCCCTCATATTGCTTTAACTTCGCATGGAGTCGTCCTTAGTATCAA
+
DDEEEFFFFFFFGGGGGGGGGGGGGGHHHHHHHHHHHGGGGGHHHHHHHHHHHGGGGHHHHHHHGHHHGHHHHHHHHHHHHGHGGGHGHHHBGHHGGHHHHGGGHGHHGHHHHHFHHHGCDGCC0111?111?11?F1?1110111<11>111110>/10/.<.<./<./111<1111<<11:10//..//:<01001.01:01111/00/.1111<:111111111..9...0/0/-....<10111111
@M03495:530:000000000-LYBTV:1:2105:18556:7092 1:N:0:GCCCAGTG+AATTGCGG
GTCAGCATGTGAGCTTTGGTGGAGGAGAAAGGCACATAACGACCACAGGGAGGGTGGTTTATCAACGGCAAAATATAGATCGGAAGAGCACACGTCTGAACTCCAGTCACGCCCAGTGATCTCGTATGCCGTCTTCTGCTTGAAAAAAAAAAAAAGACAAAACAACACTCATCATAGGAGATATATGATCATTAATGGAATACGAGCGTATCTACGGTAGCAACAGGCTGTCTTTGTCTATGTGCAGCTAC
+
CCCDDFFFFFFFGGGGGGGAFGHHGGGHHHHHHHHHHHHHGAFGGHHHHGGGGGFGGGGHGHHHHHGGGGGHHHHHFFHHHHGGGGGHHHHHHGGHHGHHHHHHHHHHHHEGGGGHFGHHGFHHGGHHHHGGGHGHHHHHHHHFBHHGG?E--::..<<//.......0//<<000000/<=00<0:00<0000000000000...--..<.0:0../..<00../.....00000<000<0<0:000<00
@M03495:530:000000000-LYBTV:1:2105:8585:7113 1:N:0:GCCCAGTG+AATTGCGG
GTCAGCATGTGAGCTTTGGAATTGTAAATTCGTTGACGACAGAAGGAGCAAGATAACGACCTGGTTTATCAACGGCAAAATATAGATCGGAAGAGCACACGTCTGAACTCCAGTCACGCCCAGTGATCTCGTATGCCGTCTTCTGCTTGAAAAAAAAAAATAAAGTCTCCAAGCACTACATTGCAATCTGCTACCTCTTCTGCCTGACACTGACATATCAACTTCACACGTCTGACATCTCGTCACTCTAT
+
CCCCBFFFFFFFGGGGGGGGGGHHHGHHHHHGHHHHHGGGGGGHHHHHHHHHHHHHHGGGGGHHHHHHHGHHFGGGGGHGHHHHHHHHHGGGGHHHHHHHGHHHGHHHHHHHHHHHHGHGGCGGGEH3FDGGFHHHHFDGHGHGFHHHHHHHHHFG?C?<.00;000;0:0/0./::0//00000000000009900009000009:90000;/9009/://///////-.././//////:....///9/
@M03495:530:000000000-LYBTV:1:2105:24252:7187 1:N:0:GCCCAGTG+AATTGCGG
GTCAGCATGTGAGCTTTGGTCCAGCCTGAGTCCTGGTTTATCAACGGCAAAATATAGATCGGAAGAGCACACGTCTGAACTCCAGTCACGCCCAGTGATCTCGTATGCCGTCTTCTGCTTGAAAAAAAAAATTAGTTTCAAACTTGTGGTAAACCGGTCCATTCCGTGTTTAATTTGTAATGGATAAATTCTCAAAACAACAAAACAATTCTGTGCATCGATTAGGCGTCTCCAATTTGATCCCAAATAGT
+
BBBBBFFFFFBFGGGGGGGGGEGFHFHHHGGHHHGFHHHHHHHHHGGGGGHHHHHHHHHHHGGGCFHFFHFHGFGFGHHHHHHHHHHGHGHGGGHHHHH4FFGGGCGGHGE@GGBFFHHHFGFHHFC@</B011?111?F111111?1.<11110----<000<=/<...<0=0;<0;00<0;000000000;00:0....;......000=;;;0009./90.00/-.-..///////:///.//.////
@M03495:530:000000000-LYBTV:1:2105:22492:7206 1:N:0:GCCCAGTG+AATTGCGG
GTCAGCATGTGAGCTTTGGAGTGAAATCTCTTGTCTTAAGGAATAAAGGAAAAAGATTCCGTCGGAGGCTCGGTGCTCTACAGGTTCAACCTTTGTACTCTATTATTGCCTCACATTCCATCACTTGTGAAAATATATTTGATTGGCTTTTCTGCAGGTTGTTTGCCAGGACTTTCCAAGACCTCCACTAGAAAACACAATAAACTTTTTGGAAGCTGGACAACTATCTTCATTTTTCAGAAACAGTGAAC
+
CBCCCFFFFFFFGGGGGGGGGGHHHHHHHHHHHHHGHHHHHFEGHGHHHHFHHGGEHHHHHHHE0E0AEHHGGEEEGHHHHGFHHHHHHGHHGHGHFHFFGHHHHHHGHFFHHAGHHHHHHF3BFHHGGHFHEGFHFHHHG4HH30FGHHHDGFHHHHGHHGHHHGHHECFEHFHHHHHHFHHHHHHFGHHBGGGFHHHGHDGD000GFFCFGFHGHHHCCGGHHHGGHF0FGGFGF/;F0;BFFFGEBC0
@M03495:530:000000000-LYBTV:1:2105:19009:7210 1:N:0:GCCCAGTG+AATTGCGG
GTCAGCATGTGAGCTTTGGAATTAGCTGGTTTATCAACGGCAAAATATAGATCGGAAGAGCACACGTCTGAACTCCAGTCACGCCCAGTGATCTCGTATGCCGTCTTCTGCTTGAAAAAAAAAAAAAAAAATAACAAGCTGTTCTCGTTGTCTGTGCAATTGACAATAGATTGTCATCATAAGCTATCACTTCGCAGTACTTTAGTCATTCGTGAGAGCACATTACTGTATCAATAGCTACTATAGTATTA
+
BBBCCFFFFFFFGGGGGGGGGGHHHHHHHHHHHHHHHHGGGGGHHHHHHHHHHHGGGGHHHHHHHGHHHGGHHHHHHHHHHHGHGGGHHHHGDGHHGGHHHHGGGHGHHHHHHHFHHHHGEGG<////---.010<0/.0010111.../.11111111100:1110111110<1111111110<1:/:1110.....1111:1111:1111/./.10.0</11111111:1111<1:110<1:11<1111
@M03495:530:000000000-LYBTV:1:2105:21625:7225 1:N:0:GCCCAGTG+AATTGCGG
GTCAGCATGTGAGCTTTGGTCCAGCCTGAGTCCCTGGTTTATCAACGGCAAAATATAGATCGGAAGAGCACACGTCTGAACTCCAGTCACGCCCAGTGATCTCGTATGCCGTCTTCTGCTTGAAAAAAAAAAAGGAAGTGTTAGAGACGCATAACTTGCAGTAAAATCAATTGTATAATCTAGATCAACCATCTCTCGAGTCACAGGCTAGCTTGACACTGTATTTAAGTTACCGTTCTCCGATTATACAT
+
BBBBBFFFFF5FGGGGGGGGEGHHHFHHHHBGHHHHHAGHHHHHHHGGGGGHFGHHHHHHHHGEGGHFBGCCEE1FGGFGHHGC@FGGHFDHFGFFHFFH4EFFFEHHHDE/EGFEG4BGGG0??DF@DCCF//<?001>==1>1110<--<?0/=DG0<C000=<0/000;:000;000000:CC00;..0/0;09.0.0/;;0;..;0AB009.0000000;//9//9/;/;.99..;/.-.;DEFB//
@M03495:530:000000000-LYBTV:1:2105:25611:7234 1:N:0:GCCCAGTG+AATTGCGG
GTCAGCATGTGAGCTTTGGAACAGGGAGGGTGGTTTATCAACGGCAAAATATAGATCGGAAGAGCACACGTCTGAACTCCAGTCACGCCCAGTGATCTCGTATGCCGTCTTCTGCTTGAAAAAAAAAAAAATGAGGTCTGATTTGTCACTAACGGTGCGTGGCGCGCGATCGACTCGACATACATTGCTTACTAGACACTATCTGGTACTATCATTGTAGTTTTGTGTTTTCTTCATTTAACTTCCTCTGC
+
AAAABBBBFDFFFGGGGGGGGGHHHGAEFFEFCEFHGHHGFGEECGGFHHHHHGHFFHGFGEFHFHHHHGFHHGFHHFHHHHGHGGGEFGGEFCF444?FFFHHFFE<EGFFGHGGGH0BBGFCCG/C/-<0110/</0/=0=00000=00//.-..--..:--.9----.-.-..9.-..////9/////9//////.//9///////9////9/;/;9/9//:;../;.//////////////;/////
@M03495:530:000000000-LYBTV:1:2105:10278:7235 1:N:0:GCCCAGTG+AATTGCGG
GTCAGCATGTGAGCTTTGGTCCAGCCTGAGTCCTGGTTTATCAACGGCAAAATATAGATCGGAAGAGCACACGTCTGAACTCCAGTCACGCCCAGTGATCTCGTATGCCGTCTTCTGCTTGAAAAAAAAAAAAAAAACAAATAATAGAACAAACAGCATTGCAGACAAATCAATAACTCTATAGCTCATCACTCGAGATTAACGACGAGAATGAATGAACAATCATGTCGTCATACTGCATCTACATGTCT
+
DDDDCFFFFFFFGGGGGGGGGGHHHGHHHHHHHHHHGGHHHHHHHGGGGGHHHHHHHHHHHGGGGHHHHHHHGHHHGHHHHHHHHHHHHGHGGGHHHFDFGHHEGHHHHGEFEFFFFFHHHCGGHHGG/C?A/----....0000=000::/..././0000000.///000000;;0000:00;00000::00.9..9;000..-9--..0:0::00000/;00;0:0.....000:00000000000:0
@M03495:530:000000000-LYBTV:1:2105:8615:7241 1:N:0:GCCCAGTG+AATTGCGG
GTCAGCATGTGAGCTTTGGAGTGAAATCTCTTGTCTTAAGGAATAAAGGAAAAAGATTCCGTCGGAGGCTCGGTGCTCTACAGGTTCAACCTTTGTACTCTATTATTGCCTCACATTCCATCTCTTGTGAAAATATATTTGATTGGCTTTTCTGCAGGTTGTTTGCCAGGACTTTCCAAGACCTCCACTAGAAAACACAATAAACTTTTTGGAAGCTGGACAACTATCTTCATTTTTCAGAAACAGTGAAC
+
DCDDCFFFFFFFGGGGGGGGGGHHHHHHHHHHHHHHHGHHHHHHHHHHHHHHHHGGHIHHHIHGGGGGGHHGGGGGHHHHHHHHHHHHHHHHHHHHHHHHHHHHHHHHHHHHHHHHHHHHHHHHHHHHHHHHHHHHHHHHHHHHHHHHHHHHHHGHHHHHHGHHHGHHGGHHGHHHHGFHHHHHHHHFHHHFHGHHHHHGHFGHHGHHHHGGGHFHHHFCHHHGHHHHHHGGGGGGGGGGGBFGGGGGGG0
@M03495:530:000000000-LYBTV:1:2105:12652:7244 1:N:0:GCCCAGTG+AATTGCGG
GTCAGCATGTGAGCTTTGGTCCAGCCTGAGTCCTCTGGTTTATCAACGGCAAAATATAGATCGGAAGAGCACACGTCTGAACTCCAGTCACGCCCAGTGATCTCGTATGCCGTCTTCTGCTTGAAAAAAAAAAAAACAAATAACTTACATGACGCACACATGATCTTACGAAACTAATCTGTGGTCGCATAGCTACCCTATAACCCAGTCATCACAGCACTTCTCCATGTTACACACACCAGCTGACACAA
+
CDDDDFFFFFFFGGGGGGGGGGHHHGHHHHHHHHHHHHHHGHHHHHHGGGGGHHHHHHHHHHHGGGGHHHHHHHGHHHGHHHHHHHHHHHHGHGGGHCGHH4GGHGGHHGFFEGHGHHHHHHGFGHHHGGG?/>/-...01>11110000000..---..000000000....<:0<:00000/<0---..00000/.0/000<:...000:0<000./.000<00:0:00<000<...<.:.000/00/9
@M03495:530:000000000-LYBTV:1:2105:16301:7285 1:N:0:GCCCAGTG+AATTGCGA
GTCAGCATGTGAGCTTTGGAATTAGCTGGTTTATCAACGGCAAAATATAGATCGGAAGAGCACACGTCTGAACTCCAGTCACGCCCAGTGATCTCGTATGCCGTCTTCTGCTTGAAAAAAAAAAAAACGAACATATGACATCCATAAGGTCATTATGTCGCGATAAGTGAAATATACCAGTACTGTAGCACACTATACACTGATAAACAGTGCTGCTACATGTAATCAATAAGCTCATCTTATCACATGTA
+
CCDDDFFFFFFFGGGGGGGGGGHHHHHHHHHHHHHHGHGGGGGHHHHHHHHHHHGGGGHHHHHHHGHHHGHHHHHHHHHHHHGHGGGHHHGHFHHHGGHHHHGGGHGHHHHHHHHHHFHGGGGD//<///.--<111<1<11/<11010110111<1<1..---..0111<1111111001<111<<1<1:/.//<<11:<0011110:/<11:<0011011<<1111<BB010100111:1111<010<1
@M03495:530:000000000-LYBTV:1:2105:10707:7286 1:N:0:GCCCAGTG+AATTGCGG
GTCAGCATGTGAGCTTTGGAGTGAAATCTCTTGTCTTAAGGAATAAAGGAAAAAGATTCCGTCGGAGGCTCGGTGCTCTACAGGTTCAACCTTTGTACTCTATTATTGCCTCACATTCCATCTCTTGTGAAAATATATTTGATTGGCTTTTCTGCAGGTTGTTTGCCAGGACTTTCCAAGACCTCCACTAGAAAACACAATAAACTTTTTGGAAGCTGGACAACTATCTTCATTTTTCAGAAACAGTGAAC
+
BBBBBFFFFFFFGGGGGGGGGGHHHHFHHHHHHHHHHHHHHGHHHHGHHHHHHHGGHHHHHHHGGGGGGHHGGGGGHHHHHHHHHHHHHHHHHHHHHHHHHEHHHHHHHHHHHHHGHHHHGHHHHHHHHFFHHHHHHHGHHFHHHGGHHHHHHHHHHHHHHGHHHGHHHEHGHHHHHGHHHHHHHHHHHHGGDHEFGHHGGGGHHHHHGHGGECGHGHHGHHHHHHHFHHGGFFGGGGGGEFGGGGGFGE:
@M03495:530:000000000-LYBTV:1:2105:17237:7288 1:N:0:GCCCAGTG+AATTGCGG
GTCAGCATGTGAGCTTTGGAGTGAAATCTCTTGTCTTAAGGAATAAAGGAAAAAGATTCCGTCGGAGGCTCGGTGCTCTACAGGTTCAACCTTTGTACTCTATTATTGCCTCACATTCCATCTCTTGTGAAAATATATTTGATTGGCTTTTCTGCAGGTTGTTTGCCAGGACTTTCCAAGACCTCCACTAGAAAACACAATAAACTTTTTGGAAGCTGGACAACTATCTTCATTTTTCAGAAACAGTGAAC
+
CCCDCFFFFFFFGGGGGGGGGGHHHHHHHHHHHHHHHHHHHHHHHHHHGHHHHHGGHIHIHHHGGGGGGHHGGGGGHHHHHHHHHHHHHHHHHHHHHHHGHHHHGHHHHHHHHHHHHHHHHHHHHHHHHHHHHGHHHHHHHHHFBGGHHHHGHHGHHHHHGGHHHGHHHGHHHHHHGHGHHHHHHHHHHECFGHFHHHHEGD<DGHGHHHGGFGHEHHCGHHHEGHHGHGGGFGGGGGGGGFGGGGGGGGB
@M03495:530:000000000-LYBTV:1:2105:25852:7310 1:N:0:GCCCAGTG+AATTGCGG
GTCAGCATGTGAGCTTTGGAATTAGTAAATTCGTTGACGACAGAAGGAGATAACGACCACAGGGAGGGTGGTTTATCAACGGCAAAATATAGATCGGAAGAGCACACGTCTGAACTCCAGTCACGCCCAGTGATCTCGTATGCCGTCTTCTGCTTGAAAAAAAAAAAACACGAAACTCCTGGAGTTTGCTAGGTCGGTAATTTCGCACTCAAAACTGACGCACATGACAAATCGCCAGACATCTATCAACC
+
CCCCBFFFFDFFGGGGGGGGGGGHHHHHHHHHGGHHHHGGGGGHFHHHHGHHHHGGGGGHHHHGFEGGAFCGGHHHHHHHGGGGGHHHHHHHHHHHGEFDGFHFGHHGHHHGGFHHHBGHFFHFDHGC/GGHFF1DFGGGFFFFCE@FFHHHF=FF<GHFADGG-:;-....-..-000:0//.0/000::0.00--;..00:0;.;--//000.0000:.---09;;00900....-../0;900000;.
@M03495:530:000000000-LYBTV:1:2105:14802:7347 1:N:0:GCCCAGTG+AATTGCGG
GTCAGCATGTGAGCTTTGGAATTAGTAAATTCGTTGACGACAGAAGGAGCAAGATAACGACCACAGGGAGGGTGGTTTATCAACGGCAAAATATAGATCGGAAGAGCACACGTCTGAACTCCAGTCACGCCCAGTGATCTCGTATGCCGTCTTCTGCTTGAAAAAAAAAAACAAGAAAAATTGTACAGACATCCAGAGAAGTGTACGATCAACTAAACCTTACTACAATACATGTACTCTCGCTGGTAATG
+
BCCCCFFFFFFFGGGGGGGGGGHHHHHHHHHHGGHHHHGFGGGHHHHHHHHHHHHHHHGGGGGHHHHGEGGGEGGGGHHHHHHHGGGGGHHHHHHHHHHHGGGGHHHHHHHGHHHGHHHHHHHHHHHHGHGGGHFHHFDGHHFGHHHHGGGHGHHHHGGHGHHHHGGCCAD.;;/////..=0000000.:009009;/0/99000.....0/:0000//000000;0000900;000:00..9.-/0000
@M03495:530:000000000-LYBTV:1:2105:27187:7350 1:N:0:GCCCAGTG+AATTGCGG
GTCAGCATGTGAGCTTTGGAGTGAAATCTCTTGTCTTAAGGAATAAAGGAAAAAGATTCCGTCGGAGGCTCGGTGCTCTACAGGTTCAACCTTTGTACTCTATTATTGCCTCACATTCCATCTCTTGTGAAAATATATTTGATTGGCTTTTCTGCAGGTTGTTTGCCAGGACTTTCCAAGACCTCCACTAGAAAACACAATAAACTTTTTGGAAGCTGGACAACTATCTTCATTTTTCAGAAACAGTGAAC
+
AAAAAFFFFFFFGFGGGGGGGGHFGHHHHHHHHGHHHHFFHBCFHHHHHHHHHHGGHHHHGBGGGGGGGHGGGGGFHHFGHHHHHGHGHHHHHHHGHFHHHHHHHHHGFFHHHHHHHFFFFFHHHHHGHGHGHHHHHHHHH4FBGFHFEGFHGFBGFFGHFDGHFFGHH<??FHHH<GFFAC01<GCGGCC<F1FHE.GEG=<0000<<0@C/:CGHHHHH0..;CFCFG90;FB9FBBFFFB/;FGFFB0
@M03495:530:000000000-LYBTV:1:2105:26180:7376 1:N:0:GCCCAGTG+AATTGCGG
GTCAGCATGTGAGCTTTGGAGTGAAATCTCTTGTCTTAAGGAATAAAGGAAAAAGATTCCGTCGGAGGCTCGGTGCTCTACAGGTTCAACCTTTGTACTCTATTATTGCCTCACATTCCATCTCTTGTGAAAATATATTTGATTGGCTTTTCTGCAGGTTGTTTGCCAGGACTTTCCAAGACCTCCACTAGAAAACACAATAAACTTTTTGGAAGCTGGACAACTATCTTCATTTTTCAGAAACAGTGAAC
+
BBCCCFFFFFFFGGGGGGGGGFHHHHHHHFHGHGHHHHHHHGGHHHHHHHHHHHGGGHHIHHHGGGGGGGHGGGGGHHHHHHHGGHHHGHHHHHHHHHHHHHHHHHHHHHHHHHHHHHHHGHHGHHHHHHGHHHHHHHHHHHHHHHGHHHHHHHGHHHHHHGGHHHHGHHEHHHGHHHHHHHHHHGHHHHHGHGHHFHHGHFDGHGHHHHGG00CEHHFHCGGHFHHBGHGGGGGGGGGGEFFFGGGGFG0
@M03495:530:000000000-LYBTV:1:2105:15254:7377 1:N:0:GCCCAGTG+AATTGCGG
GTCAGCATGTGAGCTTTGGAATTAGCTGGTTTATCAACGGCTAAATATAGATCGGAAGAGCACACGTCTGAACTCCAGTCACGCCCAGTGATCTCGTATGCCGTCTTCTGCTTGAAAAAAAAAATGATACTGGCTAGCCTGGGTGATCTAGAGGGGTGTAGGATTCACCGTGTAGCGGTGAAATGCGCTGAGTTATGGCAGAATACCGGGGGGGACTGGGGCCGCGCGGTCGAGATGCGGCGGGATCCGTG
+
AAAAAFFFF1DBGGF1FGFGGCHFHH1GHFFFHG333AEEE0AB1DGHG2EGFGFAAAEGGFGEHGEFHGBDHBBGH12BBBAHEEEH@CFG2@FFFAFFHBE/EHEEDFHHBG0GHFH?/B//01>22@1@1/010?0<?//?//11=<1=10.-.<<DD0000<000.=CCF0;-;.-.00000..-;..00;909./9./;0;0A9--9--9--9-----9------;-----//---9------;9-
@M03495:530:000000000-LYBTV:1:2105:16856:7392 1:N:0:GCCCAGTG+AATTGCGG
GTCAGCATGTGAGCTTTGGTCCACCTGATCCTGGTTTATCAACGGCAAAATATAGATCGGAAGAGCACACGTCTGAACTCCAGTCACGCCCAGTGATCTCGTATGCCGTCTTCTGCTTGAAAAAAAAAAATAACACGTTCTGTCATCTCCTATGTGCCGGCAAATTATTTAGATACAGCAGTTATTTCTACTGCTGTTTTAGTATTTGAACCGTCGTTGACTTTAGCCAGAACATAGTAAAATGAGTCATA
+
AABBAFFFFDFBGGGFGFGGGGHHGFHBFFGFHHFHHHHHH5FECEGGFHHHHHHHGHHGGGGCHHHHHHEAEGEFHHHHGHGHHGHGHGGGHGGH44BFG?EHGFFEGGGEHHFHEHHBEGG0@/CF<<?11?G1<?0GC1111>1=111<111111--<--.000;0;0;0;00;00/:00000;000000000;00/0/;00000;;0.-9.-;.9.;9/;;////../.9;/;9//9////9///9/
@M03495:530:000000000-LYBTV:1:2105:12001:7395 1:N:0:GCCCAGTG+AATTGCGG
GTCAGCATGTGAGCTTTGGAGTGAAATCTCTTGTCTTAAGGAATAAAGGAAAAAGATTCCGTCGGAGGCTCGGTGCTCTACAGGTTCAACCTTTGTACTCTATTATTGCCTCACATTCCATCTCTTGTGAAAATATATTTGATTGGCTTTTCTGCAGGTTGTTTGCCAGGACTTTCCAAGACCTCCACTAGAAAACACAATAAACTTTTTGGAAGCTGGACAACTATCTTCATTTTTCAGAAACAGTGAAC
+
CCCCCFFFFFFFGGGGGGGGGGHHHHHHHHHHHHHHHHHHHBGGHHHHHHHHHHGGHHIHHHHGGGGGGHHGGGGGHHGHHHHHHHHHHHHHHHHHHHHHHHHHGHHHHHHHHHHHHHHHHHHHHHHHHHHGHGFHHHHHHFHHHHHHHHHHHHHHGHHHHGHHHHHHGGHHHHHHHHGHGHGHGEHFHFF1GHHGHHHGG<<DHFHHHHGGEHHGHHFHHHGHHGHHGHFFFGFGGGGGGBBFGGGGGG9
@M03495:530:000000000-LYBTV:1:2105:19355:7400 1:N:0:GCCCAGTG+AATTGCGG
GTCAGCATGTGAGCTTTGGACTCCTGACTGGTTTATCAACGGCAAAATATAGATCGGAAGAGCACACGTCTGAACTCCAGTCACGCCCAGTGATCTCGTATGCCGTCTTCTGCTTGAAAAAAAAAAAAATGGGAACTCCAGCCCCCATCGCAGTGCTTGGATCGGCTTGGTATTATCTTCTATGTTGGCAACACCTCATATCCCCCGTCTCGTCTGTGTCGTGTTCCGCATATCCATGACTCGACAGACGA
+
CCCCCFFFFFFFGGGGGGGGGGHHHHHHHHHGHHHHHHGGGEEGGHHHHHHHHHHHGGGGHHHHGHHGFHHGDGHHHHHGGHHHGHGGCGHHHB4FGHGGHHGFCEEHGHHGGHHE0?FDGE/<//<//?11001<<1<C10...-<//....:/:0C0.000.:-.--.0;000000000000;00./;0;..:9:/00000/..-..9/;..:A//;/.:9..//..-../////9;///..-.-/.--
@M03495:530:000000000-LYBTV:1:2105:6035:7410 1:N:0:GCCCAGTG+AATTGCGG
GTCAGCATGTGAGCTTTGGAATTAGCTGGTTTATCAACGGCAAAATATAGATCGGAAGAGCACACGTCTGAACTCCAGTCACGCCCAGTGATCTCGTATGCCGTCTTCTGCTTGAAAAAAAAAAAAAACAATATACAAGAACCCACATGCAATAAACCATACTACAAGTCGAAAAACTATAAGCTCTATAATACCATCAACTACTTAATGTTCAGTATCATGTTATATACTGCTGACAAATATAAACAGTA
+
CBBCCFFFFFFFGGGGGGGGGGHHHCGHHGHHHHHHHHGGGFGGHHHHHHHHHHGFGGHHHHHHHGHHHGBGGHHHHHHHHHGHGGGHHHHHHHHHFGHHHFGGGHGHHHHHHHFGHHHGGG@B<///...1=111<11000<..<.0000000000/:00:00000000....-..0;0000000000;0;0000900:/00000000000;0:009:090000000000000:0B0;/00:00009900
@M03495:530:000000000-LYBTV:1:2105:13481:7415 1:N:0:GCCCAGTG+AATTGCGG
GTCAGCATGTGAGCTTTGGAGACTGGTTTATCAACGGCAAAATATAGATCGGAAGAGCACACGTCTGAACTCCAGTCACGCCCAGTGATCTCGTATGCCGTCTTCTGCTTGAAAAAAAAAAAAAAAAGGATCAAGACATGTAGTGTCGCCAGCCAATCACTCACGGACAACAGGCAGGGGAGGTGTGCATCAGATGAACACACGAGTCACCCTCTGATCATGATGGTGAGCTACACTGCGAGATCATCCTT
+
DCCCCFFFFFFFGGGGGGGGGGGHHHGHHHHHHHHGGGGGHHHHHHHHHHHGGGGHHHHHHHGHHHGHHHHHHHHHHHHGHGGGHHHHHDGHHGGHHHHGGGHGHHHHHHHHHHHHGGCG/<<//<-..00/.00<//000000/0=...A-.../0/0000/<..---..</....---9-<..0.0<00000:00000<..---./000.../00<00000000:00.:0000/0<0.<--.00<<000
@M03495:530:000000000-LYBTV:1:2105:14969:7436 1:N:0:GCCCAGTG+AATTGCGG
GTCAGCATGTGAGCTTTGGAGTGAAATCTCTTGTCTTAAGGAATAAAGGAAAAAGATTCCGTCGGAGGCTCGGTGCTCTACAGGTTCAACCTTTGTACTCTATTATTGCCTCACATTCCATCTCTTGTGAAAATATATTTGATTGGCTTTTCTGCAGGTTGTTTGCCAGGACTTTCCAAGACCTCCACTAGAAAACACAATAAACTTTTTGGAAGCTGGACAACTATCTTCATTTTTCAGAAACAGTGAAC
+
CCCCCFFFFFFFGGGGGGGGGGHHHHHHGHHHHHHHHHHHHFHHHHHHHHGHHHGGHIIHHHHGGGGGGHHGGGGGHHHGHHHGHHHHHHHHHHHHHHHHHHHHHHFGHHHHHHHHHHHHHHHHHHHHHHHGHGHHHHHHHFHHHHHHHHGHHHFHFGHHHGHGHHHHHHHHHHHGHHHEGHHGHGHHF0FHEFHHHFGGGDG0GHHHGHGGFGFCCG/FCGAGHHHHHHGGBFFGGGGG0FBFFFBFFF0
@M03495:530:000000000-LYBTV:1:2105:19820:7459 1:N:0:GCCCAGTG+AATTGCGG
GTCAGCATGTGAGCTTTGGAGACTGGTTTATCAACGGCAAAATATAGATCGGAAGAGCACACGTCTGAACTCCAGTCACGCCCAGTGATCTCGTATGCCGTCTTCTGCTTGAAAAAAAAAAAATAAAGATATATTCTCCCGGACCCCTGTAAGTATCTGTATCGTATTGCTTGTCTGCTATCTCCTATGAGAGCGCTATACACACGACAGATTTTGATGGTAATCATGCGTGCGGTGCACTTTCTCATGTA
+
CCCCDFFFFFFFGGGGGGGGGGGHHHFHHHHHHHHGGGGGCGHHHHHHHHHGGGGHHGHHHHGHHHGHHHHHHHHHHHHGHGGGHHHHHBGHHFGHGGHGGGHGHGHHHHFHFHGGFEDD?//01?1?11111@111111.----.<..0=00000000<000././000000.000000:/000:0000000<<<.-900000.---99/00000.0<00000<0<0:....--<<-000000:000000
@M03495:530:000000000-LYBTV:1:2105:5959:7466 1:N:0:GCCCAGTG+AATTGCGG
GTCAGCATGTGAGCTTTGGAATTAGCTGGTTTATCAACGGCAAAATATAGATCGGAAGAGCACACGTCTGAACTCCAGTCACGCCCAGTGATCTCGTATGCCGTCTTCTGCTTGAAAAAAAAAAAAAAAACTACAATACATCATGAGATTCATGACCACCACGTACTCATACCATCTATCGACTATAACAATACCTCTCATCACGCGTCGTGCTACACCACCTAGACCTGTTACATCACGATACTCTCACC
+
CCCCCFFFFFFFGGGGGGGGGGHHHHHHHGHHHHHHHHGGGGGHHHHHHHHHHHGGGGHHHHHHHGHHHGHHHHHHHHHHHHGGGGGHHHHG4FGHGGHHGHGEGHGHGHHHHHHHHHHGGGG@<><>--.1<00000000000000<0000:000:0....../..0;000/0000000..;.-;000000000000/000009:----9...000//....0:0:00/0000000009...-000000.
@M03495:530:000000000-LYBTV:1:2105:12893:7468 1:N:0:GCCCAGTG+AATTGCGG
GTCAGCATGTGAGCTTTGGAGTGAAATCTCTTGTCTTAAGGAATAAAGGAAAAAGATTCCGTCGGAGGCTCGGTGCTCTACAGGTTCAACCTTTGTACTCTATTATTGCCTCACATTCCATCTCTTGTGAAAATATATTTGATTGGCTTTTCTGCAGGTTGTTTGCCAGGACTTTCCAAGACCTCCACTAGAAAACACAATAAACTTTTTGGAAGCTGGACAACTATCTTCATTTTTCAGAAACAGTGAAC
+
CBCCDFFFFFFFGGGGGGGGGGHHHHHHHHHHHHHHHHHHHHHHHHHHHHHHHHGGHIHHHIHGFGGGGHHGGGGGHHGHHHHHHHHHHHHHHHHHHHHHHGHHHHHHHHHHHHHHHHHHHHHHHHHHHHHHHHHHHHHHHFHHHHHHHHHHHHHHHHHHHGHHHGGHEGGHHHHHHHHHHHHHHHHHHHFGGFHHFHHGHGDDHHHHHHGGHHHHHHGHFGFHH0CCGGGFFFGFGGGB90CFFF9BFFF
@M03495:530:000000000-LYBTV:1:2105:9414:7470 1:N:0:GCCCAGTG+AATTGCGG
GTCAGCATGTGAGCTTTGGTCCAGCCTGAGTCCTCTGGTTTATCAACGGCAAAATATAGATCGGAAGAGCACACGTCTGAACTCCAGTCACGCCCAGTGATCTCGTATGCCGTCTTCTGCTTGAAAAAAAAAAAAAAATAAGAAAATACGGGTATAGTAGACATCAGTCTTTATAGTGCACATGTATCAGTTTATATGTACAGATCGTGAGTCAAACGGGCTTCTCAGTCGGCTTGTTCCACATGTTATAA
+
CCCCCFFFFFFFGGGGGGGGGGHHHGHHHHHHHHHHHHGHHFHHHHHGGGGGHHHHHHHHHHHGGGGFHHHHHHGHHHGHHHHHHGHHHHHGHGGGHGHHHBGGHGGGHHHGGGHGHHHHHHHHFHHHDGGB/AC>--.<0000//000..:--:000000:00::0:000;000000000009000000000;0090;0;0000:././.;00000...--./00;9009--.9-.00;000;0000900
@M03495:530:000000000-LYBTV:1:2105:19372:7472 1:N:0:GCCCAGTG+AATTGCGG
GTCAGCATGTGAGCTTTGGAGTGAAATCTCTTGTCTTAAGGAATAAAGGAAAAAGATTCCGTCGGAGGCTCGGTGCTCTACAGGTTCAACCTTTGTACTCTATTATTGCCTCACATTCCATCTCTTGTGAAAATATATTTGATTGGCTTTTCTGCAGGTTGTTTGCCAGGACTTTCCAAGACCTCCACTAGAAAACACAATAAACTTTTTGGAAGCTGGACAACTATCTTCATTTTTCAGAAACAGTGAAC
+
BAABCFFFFFFFGGGGGGGGGGHHHHHHHHHHHHHHHHHHG3GGHHHHHHHGFHGGHHHHHHHGGGGGGHHGGGGGHHHHHHHHHHHHFHHHHHHGHHHHHHHHGHGHHHHHHHHGHHHGHHHHHHHHHHGHGGHHFHHHHFHHHFHHHHHHHHHHHHHHHFHHHHHHHHEHHHHHGHHHGFHHHHHHHHF<FGFHEHHGG0<DHHGHHGGGFFBGFHCCC:GHGHHGHHF0CFGGGGGGGBBFGG;FFG0
@M03495:530:000000000-LYBTV:1:2105:15189:7489 1:N:0:GCCCAGTG+AATTGCGG
GTCAGCATGTGAGCTTTATCAACGGCAAAATATAGATCGGAAGAGCACACGTCTGAACTCCAGTCACGCCCAGTGATCTCGTATGCCGTCTTCTGCTTGAAAAAAAAAAAAACATGTCACGCACTCAGACTATTCTGAGTACAAGAAGTCGCTGCACACTGCTAATTATACATAGAAAACATCAAACAATCACAACACTTCAGCTGACTCAGTGTGTCGATTGATAGTGTATATTATCAATGTGATGCTGG
+
CCCCCFFFFFFFGGGGGGGGGGHGGGGGHHHHHHHHHHHGGGGGHHHHHHGGHHGGHHGHHHHHHHHGHGGGGHHHHHHGFGGHHHHGGGHGHHHHHHHF3DGGGCFF////?/>22211/0///00111>1>1>1111<<11>1/</00.-.<./00./000;0000:;000:0000/;.000090..000;00;..;00;;0000/0000;;90;0...0900:0;00000000000000000000000
@M03495:530:000000000-LYBTV:1:2105:6986:7513 1:N:0:GCCCAGTG+AATTGCGG
GTCAGCATGTGAGCTTTGGAGTGAAATCTCTTGTCTTAAGGAATAAAGGAAAAAGATTCCGTCGGAGGCTCGGTGCTCTACAGGTTCAACCTTTGTACTCTATTATTGCCTCACATTCCATCTCTTGTGAAAATATATTTGATTGGCTTTTCTGCAGGTTGTTTGCCAGGACTTTCCAAGACCTCCACTAGAAAACACAATAAACTTTTTGGAAGCTGGACAACTATCTTCATTTTTCAGAAACAGTGAAC
+
AAABAFFFFFFFFGGGGGFGGGHHHHGHGHHHHBGGHHHHHGHHHHHHHHFHHHGEGHFHHHGGGGGGGHHGFEGGFHHHHHHGFFGFHHHHHHHHFHHHHHHHHHHFFHHHGHHHHHHFFHHHHHHGHGHFHFFHGHHHHHGHHGGHHHHHGHHFHHHHH?GHHGHHGAHHHHHHHHHHGHGGHFFHHHEFFGHHHHE.DDDGHHBHG<DGF0/CFHGAGGFEG/CGFHGGGFGFFFFFFF/CFGGF0C9
@M03495:530:000000000-LYBTV:1:2105:14604:7518 1:N:0:GCCCAGTG+AATTGCGG
GTCAGCATGTGAGCTTTGGTCCAGCCTGAGTCCTCTGGTTTATCAACGGCAAAATATAGATCGGAAGAGCACACGTCTGAACTCCAGTCACGCCCAGTGATCTCGTATGCCGTCTTCTGCTTGAAAAAAAAAAAACCAAACGTCCACCACAGACTCACACACAGCACAGTGCATAAGTTCGATGGCGTTCTCCATACAGACTGAGGATCTCAGCTCACTGTATAGCTCGAGTGTGGTATATAGCGATCACT
+
DCCDDFFFFFFFGGGGGGGGGGHHHGHHHHHHHHHHHHHHHGHHHHHGGGGGHHHHHHHHHHHGGGGHHHHHHHGHHHGHHHHHHHHHHHHGHGGGHHHHHFHHHGGHHHHGFGHGHHHHHHHGHHHHGGG/>A</.<F.<.0><.0..<..0.000<<<..<:././<0<000000000..0:./-.-..000<0<000.0000.0//0::0000:<00<00<0000.-.0.0<./0:000:0--...<0
@M03495:530:000000000-LYBTV:1:2105:19746:7527 1:N:0:GCCCAGTG+AATTGCGG
GTCAGCATGTGAGCTTTGGAGTGAAATCTCTTGTCTTAAGGAATAAAGGAAAAAGATTCCGTCGGAGGCTCGGTGCTCTACAGGTTCAACCTTTGTACTCTATTATTGCCTCACATTCCATCTCTTGTGAAAATATATTTGATTGGCTTTTCTGCAGGTTGTTTGCCAGGACTTTCCAAGACCTCCACTAGAAAACACAATAAACTTTTTGGAAGCTGGACAACTATCTTCATTTTTCAGAAACAGTGAAC
+
CBCDDFFFFFFFGGGGGGGGGGGGHHHHHHHHHHHHHHHHHGHHHHHHHHHHHHGGHHHHHHHGGGGGGHHGGGGGHHHHHHHHHHHHHHHHHHHHHHHHHHHHHHHHHHHHHHHHHHHHHHHHHHHHHHHHHHHHHHHHHHHHFHHHHHHHHHHHHHHHHGHHHHHHHHEHHHGHHHHHAHHHHHHHHHHEFHHHGHHGHHGHHHHHHHGGGHHGHHHGHFGHHHFHEHGGFFGGGGGFFBFGGGFFBF0
@M03495:530:000000000-LYBTV:1:2105:17728:7535 1:N:0:GCCCAGTG+AATTGCGG
GTCAGCATGTGAGCTTTGGATTAGTAAATTCGTTGACGACAGAAGGAGCAAGATAACGACCACAGGGAGGGTGGTTTATCAACGGCAAAATATAGATCGGAAGAGCACACGTCTGAACTCCAGTCACGCCCAGTGATCTCGTATGCCGTCTTCTGCTTGAAAAAAAAAAAAAAAAAACAAAGACACAGTGTATGTGCTTTAAATGTTACTACTCACGATTCATCAGTGGTAGTATATTACTATAAGTTAGA
+
CCCDDFFFFFFFGGGGGGGGGGHHHHHHHHHGGHHHHGGGGGHHHHHHHHHHHHHHHGGGGGHHHHGGGGGEFGGGHHHHHHHGGGGGGHHHHHHHHHHGGGGHHHHHHHGHHHGHHHHHHHHHHHHGHGGGHHHFH1FGHFGHHHHGGGHGHHHHHHHCGHHHGGGGG-:------....////:/.000000::000000000000:0000000....00000000/0;0:000000000000;:0000
@M03495:530:000000000-LYBTV:1:2105:25495:7557 1:N:0:GCCCAGTG+AATTGCGG
GTCAGCATGTGAGCTTTGGAGTGAAATCTCTTGTCTTAAGGAATAAAGGAAAAAGATTCCGTCGGAGGCTCGGTGCTCTACAGGTTCAACCTTTGTACTCTATTATTGCCTCACATTCCATCTCTTGTGAAAATATATTTGATTGGCTTTTCTGCAGGTTGTTTGCCAGGACTTTCCAAGACCTCTACTAGAAAACACAATAAACTTTTTGGAAGCTGGACAACTATCTTCATTTTTCAGAAACAGTGAAC
+
BBBBBFFFFFBFFGGGGGGGGCGHHHHHHGHHHHHHHHHHHB3GHHHHHHHHHHGGHHHHHHH?AEE0EHHGGGGGHHHHHFFFGFFGHHFHFFHHHGHHHGHHHHHHHFFHHHHHHHHHHHFFHHGGHHHHHHHHHHHHHFHHBCGHHHHBGGEHHHHHHGHHHHHHHHFGHHHHHGHF0GCGH1FFGHHGBFHHHFHEHGGHHHHHHHGCGFCEGHHGHGGHFHHFHHHGGGGGGGFFGFFGGFFFBF0
@M03495:530:000000000-LYBTV:1:2105:24482:7561 1:N:0:GCCCAGTG+AATTGCGG
GTCAGCATGTGAGCTTTGGTCCAGCCTGAGTCCTGGTTTATCAACGGCAAAATATAGATCGGAAGAGCACACGTTGAACTCCAGTCACGCCCAGTGATCTCGTATGCCGTCTTCTGCTTGAAAAAAAAAAAAAGACTCCAGCGCCCAAGAAAAGTGCTGACTAGAGATGAGAGTATCTCGTAGAGCCGAATATACATTTACTAGCGGTACTTTATGATGAGCGAGCCTCTCTGTCTAGGTCAGTTGCCGAA
+
CCCCCFFFFFFFGGGGGGGGGGHHHGHHHHHHHHHHHHHHHHHHHGGGGGHHHHHHHHHHHGGGGGGHHHHHGHHHGHHHHHGHHHHHGHGGGHGHHHDGHH?EGHHHG/EGFDGGFHHFFEGHHGGGGG</-.<<111110----..C.////000000/<0/00000000/900900..;..00.---..00;00900;000:--9../://////;///:----////////;//////;/////---
@M03495:530:000000000-LYBTV:1:2105:4562:7591 1:N:0:GCCCAGTG+AATTGCGG
GTCAGCATGTGAGCTTTGGTCCAGCCTGAGTCCTGGTTTATCAACGGCAAAATATAGATCGGAAGAGCACACGTCTGAACTCCAGTCACGCCCAGTGATCTCGTATGCCGTCTTCTGCTTGAAAAAAAAAAAAAATAATCCATCGCAACAACTCTGTGATGGCGAGTCAACGGCTGTACTTTTCAATCTCTATAACAGAGAGTCTGTAGACGTCTCAGAGCACTGTTATGGTAACTATGTACTTAGACTAA
+
CBCCCFFFFFFFGGGGGGGGGGHHHGHHHHHHHHHHHHHHHHHHHGGGGGHHHHHHHHHHHGGGGHHHHHHHGHHHGHHHHHHHHHHHHGHGGGHHHGF4FGHGGHHHHGGGHGHHHHHHHHHHHHGGDGGA/->011111110....-...0:00<00;00/--;:/000.----90000000;0;00000000;00///.0000:90009.9//0000/0.0/900000000000:0000090000000
@M03495:530:000000000-LYBTV:1:2105:6527:7591 1:N:0:GCCCAGTG+AATTGCGG
GTCAGCATGTGAGCTTTGGAGACTGGTTTATCAACGGCAAAATATAGATCGGAAGAGCACACGTCTGAACTCCAGTCACGCCCAGTGATCTCGTATGCCGTCTTCTGCTTGAAAAAAAAAAAAAAAAGTGGAAAAGTGTGTACTTCCACTTAAATTGATAGACGATATATGCATGAACAAGATCGCTATGAGTAAGGGATAAAGGCCATACAAGTATACACTTGTTTTGTATAGACAACTATTTATACGCA
+
CBBCDFFFFFFFGGGGGGGGGGGHHHHHHHHHHHHGGGGGHHHHHHHHHHHGGGGHHHHHHHGGHHGHHHHHHHHHHHHGHGGGHHHHH4GHHGGHHHHGGGHGHHHHHHGHHHHHGGGDB<///->.1<10<0//0000.00000000:0000000000000.-:.-0:00<000000//<<0.....0<0:0:00:.:/0<:09../</0:000000000:000:/./000:00</.000000000:..
@M03495:530:000000000-LYBTV:1:2105:23522:7601 1:N:0:GCCCAGTG+AATTGCGG
GTCAGCATGTGAGCTTTGGTTTATCAACGGCAAAATATAGATCGGAAGAGCACACGTCTGAACTCCAGTCACGCCCAGTGATCTCGTATGCCGTCTTCTGCTTGAAAAAAAAAAACGCGTACTACATCTCCCTCGGCTCCCTCATGTCAGCTACACAAGCAGCATGACAGGGATCAACCTTCTCATATAGTATCTTCATTCTGTCGTAATTCTAGTTCTCTCGCTCATGTATCTTGTGTGTGTCTTTAGAT
+
AAAAAFFFFBDFGGGFGGGAAGHHGFHHGGGGGHFGHHGHHHFHCGGGHHEFHHHCBGGEHHGFFBHHHHFHCHECGHBFGF2FGGGG0C2G??/FF22@D@GH0GB10>/EC/>/////<</11?111110<0-....<.//<00<0000000<:0...///;000/00..C/..0/./0/0900;;009000009000000;0....9/9B9/////9//---:-///////9/9/----:///////9
@M03495:530:000000000-LYBTV:1:2105:11708:7605 1:N:0:GCCCAGTG+AATTGCGG
GTCAGCATGTGAGCTTTGGAGACTGGTTTATCAACGGCAAAATATAGATCGGAAGAGCACACGTCTGAACTCCAGTCACGCCCAGTGATCTCGTATGCCGTCTTCTGCTTGAAAAAAAAAAATACATCTCCGATAACCCTGATAGATATCTAGCTAACAACTACATCAAGTAATCTATTGGCTACTCGATCACTCCTAACAAGTCACACGCACAACGAGTATGTGGCAACACTCTAGCATGATCTATGTCT
+
DDDDDFFFFFFFGGGGGGGGGGGHHHGHHHHHHHHGGGGGHHHHHHHHHHHGGGGHHHHHHHGHHHGHHHHHHHHHHHHGHGGGHHHHH4FFHGGHHHHGGGHGHHHHHHHHHHGHGGGG/>0>2222111////?11.<0<111111111110000<00.<<<C0<0<00;00:000000/0:/;0../../00/000;0:/:0000:-9---/9-....00:00./0...0/0000000000;000000
@M03495:530:000000000-LYBTV:1:2105:13913:7619 1:N:0:GCCCAGTG+AATTGCGG
GTCAGCATGTGAGCTTTGGAATTAGTAAATTCGTTGACGACAGAAGGAGCAAGATAACGACCACAGGGAGGGTGGTTTATCAACGGCAAAATATAGATCGGAAGAGCACACGTCTGAACTCCAGTCACGCCCAGTGATCTCGTATGCCGTCTTCTGCTTGAAAAAAAAAAAAAAATACAAATCAACGAAGACTCCACATTATAGAGATCTACACAAATTCAAAGAAACTAATACACAGACCACATCCAAGT
+
CCCCCFFFFFFFGGGGGGGGGGHHHHHHHHHHGHHHHHGGGGGHHHHHHHHHHHHHHHGGGGGHHHHGGGGGEGGGGHHHHHHHGGGGGHHHHHHHHHHHGFGGHHHHHHHGHHHGHHHHHHHHHHHHGHGGGHFGHGDGGHGGHHHHGGGHGGHHHHHHHFHHHGGCGE---:-.900000009/...../0000/0:0;0000000;0900/0..0000000/.//00:00;00:.0:./..00/0000
@M03495:530:000000000-LYBTV:1:2105:12241:7654 1:N:0:GCCCAGTG+AATTGCGG
GTCAGCATGTGAGCTTTGGTCCAGCCTGAGTCCTGGTTTATCAACGGCAAAATATAGATCGGAAGAGCACACGTCTGAACTCCAGTCACGCCCAGTGATCTCGTATGCCGTCTTCTGCTTGAAAAAAAAAAAAAACACAACACGCGTCACACTGTCACGAACGATTCCTGCATAGATACGACTGATGTTATTCACAATACCTCACTAAGGATACGAGTGGACAGTGTGCTCAAGTTACTGTGTCGCTCCAG
+
CBCCCFFFFFFFGGGGGGGGGGHHHGHHHHHHHHHHFHHHHHHHHGGGGGHHHHHHHHHHHGGGGHHHHHHHGHHHGHHHHHHHHHHHHGHGGGHGFDG4GHHGGHHHHGFFHGHHHHHHCGHGFHGG?D?//<-<.0..<..<----.:0:/00000...--:..00;0//0000000.;.../0//////////////////./////////.9....///.////////9////;/////;.....//
@M03495:530:000000000-LYBTV:1:2105:14644:7711 1:N:0:GCCCAGTG+AATTGCGG
GTCAGCATGTGAGCTTTGGTCCAGCCTGAGTCCCTGGTTTATCAACGGCAAAATATAGATCGGAAGAGCACACGTCTGAACTCCAGTCACGCCCAGTGATCTCGTATGCCGTCTTCTGCTTGAAAAAAAAAATAATAAATAAAAGACACACATGATTAGGGCGCTGTGCGTACGTACCCAAGTCACGCGTGACATTCCACCATTATCTTGCTCACTTCAACAGACGTTGTCGTAATGTATACTGTGTCTCG
+
CCCCCFFFFFFFGGGGGGGGGGHHHGHGEHHHHHHHHHHHHHHHHHGGGGGHHHHHHHHHHHGGGGHHHHHHHGGHHGHHHHHHHHHHHHGHGGGHHHHHFBGGGGHHHHGGGHGHHHHGHGHHHHFFGGCB0=11=?1111111/000<..1<1111110/----./0.;.--/0..0:..00;;..---.;0000;00..00000000000009090000//.-....0.9..:0000000000:00;/
@M03495:530:000000000-LYBTV:1:2105:19537:7714 1:N:0:GCCCAGTG+AATTGCGG
GTCAGCATGTGAGCTTTGGATGGTTCTGGTTTATCAACGGCAAAATATAGATCGGAAGAGCACACGTCTGAACTCCAGTCACGCCCAGTGATCTCGTATGCCGTCTTCTGCTTGAAAAAAAAAAATTCACTCGGTATAGTCACTGACACCAATACATCCCAGCCAGGTAACAAGAAGTTACATAATATTGACCGCCAACTAGACTACAATAGTTGAACTGTAGCTGTCTGTCATCTGCGATCTATCATCCA
+
CCCCCFFFFFFFGGGGGGGEGGGHHHHHHHHHHHHHHHGGGFGHHHHHHHHHHHGGGGHHHHHHHGHHHGGHHHHHHHHHHHGHGGGHHHHH4BGH?EHHHHGGGHGHHHHHHHFHHHHGFG/<<0222111//?//11111>111111...111110/.00..<../00000;///0000000000<00000-----.//00000//00;00009;0000//:///9///;//////-:.../9//////
@M03495:530:000000000-LYBTV:1:2105:7667:7736 1:N:0:GCCCAGTG+AATTGCGG
GTCAGCATGTGAGCTTTGGAGTGAAATCTCTTGTCTTAAGGAATAAAGGAAAAAGATTCCGTCGGAGGCTCGGTGCTCTACAGGTTCAACCTTTGTACTCTATTATTGCCTCACATTCCATCTCTTGTGAAAATATATTTGATTGGCTTTTCTGCAGGTTGTTTGCCAGGACTTTCCAAGACCTCCACTAGAAAACACAATAAACTTTTTGGAAGCTGGACAACTATCTTCATTTTTCAGAAACAGTGAAC
+
CCCDDFFFFFFFGGGGGGGGGGHHHHHHHHHHHHHHHHHHHHHHHHHHHHHHHHGGHHIHHIHGGGGGGHHGFFGGHHHGHHHHHHHHHHHHHHHHHHHHHGHHHHHHHHHHHHHHHHHHHHHHHHHHHHHHHHHHHHHHHFHHHCGHHHHHHHGHHHHHHGHHHHHHHHHHHHHHHHHHGHFHHHHGHHGHGGHHHHHEGGHFHFHHFHGFBGHGHHHHHGHGHHHHHHGFGGGGGGGGGGBFGGGGFG:
@M03495:530:000000000-LYBTV:1:2105:24713:7742 1:N:0:GCCCAGTG+AATTGCGG
GTCAGCATGTGAGCTTTGGTCCAGCCTGAGTCCTGGTTTATCAACGGCAAAATATAGATCGGAAGAGCACACGTCTGAACTCCAGTCACGCCCAGTGATCTCGTATGCCGTCTTCTGCTTGAAAAAAAAAAATAGGAGACAACATATGCCCTAGATGGTGGCAGACCACAGTTTAGTAAGAAGCTCCTACACTCTCGATTCAAGCAACATTGTCAATGACTACCTGATTAGTTGCGCTCATCAATACTCGA
+
BABBBFFFFFFFGGGGGFGGGGHHHGHHHHHHGHHHGHHHHGHHHGGGGGHHHHHHHHHHHGGGFHHGHHGHGHHHEHHHHHHHHHHHHGHGGGHHHHFDGFHGGHHFHGGGHEFHHFHFGHHGFHGGCGC/0?1110/<0<..011<11010<10</<0.</<.../;..0:;0:00:000//:0/:00//0900.:/0;0;90//../00;000009000//0//////:://---.9/////;///..
@M03495:530:000000000-LYBTV:1:2105:24195:7745 1:N:0:GCCCAGTG+AATTGCGG
GTCAGCATGTGAGCTTTGGAGTGAAATCTCTTGTCTTAAGGAATAAAGGAAAAAGATTCCGTCGGAGGCTCGGTGCTCTACAGGTTCAACCTTTGTACTCTATTATTGCCTCACATTCCATCTCTTGTGAAAATATATTTGATTGGCTTTTCTGCAGGTTGTTTGCCAGGACTTTCCAAGACCTCCACTAGAAAACACAATAAACTTTTTGGAAGCTGGACAACTATCTTCATTTTTCAGAAACAGTGAAC
+
AA3AAFFFFFBFDGGGGFGGCEG5AFFFG5EADAAFDG65333B3GFGBGAG2EEEFHHGCGGE00EA1FGE?>EEHHGHFHHFHGFFHHH3EGGHHBGGH44FGGFHHGDFFCFEGBGGHH?GHFH3B4FG3B3F?FBGH4B?BCFGFGF2DDD2GHGFFDHHFHHHHFGHGFGBGHFGHFHHHG0GBCG1FFBHHHH.<0<=GHHFGG@-/;GHFHHHHH..CGGFHHEBFFFBBFGGGEFGEF999C0
@M03495:530:000000000-LYBTV:1:2105:16514:7767 1:N:0:GCCCAGTG+AATTGCGG
GTCAGCATGTGAGCTTTGGAGTGAAATCTCTTGTCTTAAGGAATAAAGGAAAAAGATTCCGTCGGAGGCTCGGTGCTCTACAGGTTCAACCTTTGTACTCTATTATTGCCTCACATTCCATCTCTTGTGAAAATATATTTGATTGGCTTTTCTGCAGGTTGTTTGCCAGGACTTTCCAAGACCTCCACTAGAAAACACAATAAACTTTTTGGAAGCTGGACAACTATCTTCATTTTTCAGAAACAGTGAAC
+
BBBBBFFFFFFFGGGGGGGGGGFGFHHHHGHHHHHHHHHHHHHHHHHHHHHHHHGGHHHHHHHGGGGGGHHGEEGGHHHHHHHHHHHHHHHHHHHHHHGHHHHHHHHHHHHHHHHHHHHHHHHHHHHFHHHGHHHHHHHHHHHFGHHHHHHGHHHHHHGHHGHHHHHHHEEHGHHHHHHFHHHHHHHHHHHGHHHHFHHGHGDGHGHHGHGCHHHHHHHHHHHFFHECFHGGFFGGGGGFG0CFGGB9CF9
@M03495:530:000000000-LYBTV:1:2105:21110:7769 1:N:0:GCCCAGTG+AATTGCGG
GTCAGCATGTGAGCTTTGGAGTGAAATCTCTTGTCTTAAGGAATAAAGGAAAAAGATTCCGTCGGAGGCTCGGTGCTCTACAGGTTCAACCTTTGTACTCTATTATTGCCTCACATTCCATCTCTTGTGAAAATATATTTGATTGGCTTTTCTGCAGGTTGTTTGCCAGGACTTTCCAAGACCTCCACTAGAAAACACAATAAACTTTTTGGAAGCTGGACAACTATCTTCATTTTTCAGAAACAGTGAAC
+
BAACCFFFFFFFGGGGGGGGGGHHHHHHHHHHHHHHHHHHHGGHGHHHHHHHHHGGHHGHHHHGGGGGGGHGGGGGHHHHHHHHHHHHHHHHHHHHHHHHHHHHHHHHHHHHHHHHHHHGHHHHHHHFHHHHGHHHHHHHHHHHHGHHHHHHHHHHHFGHHGHHHHHHHHHHHHHHHHGHHHHHHHHHHHHFHHBHEHHGGDDDGGHHHHGGBFBGHHFGHFHHHHHGHHGGGGGGGGGGGBFFGGFFBF0
@M03495:530:000000000-LYBTV:1:2105:14463:7773 1:N:0:GCCCAGTG+AATTGCGG
GTCAGCATGTGAGCTTTGGAGTGAAATCTCTTGTCTTAAGGAATAAAGGAAAAAGATTCCGTCGGAGGCTCGGTGCTCTACAGGTTCAACCTTTGTACTCTATTATTGCCTCACATTCCATCTCTTGTGAAAATATATTTGATTGGCTTTTCTGCAGGTTGTTTGCCAGGACTTTCCAAGACCTCCACTAGAAAACACAATAAACTTTTTGGAAGCTGGACAACTATCTTCATTTTTCAGAAACAGTGAAC
+
CCDDDFFFFFFFGGGGGGGGGGHHHGHHHHHHHHHHHHGHHGHHHHHHHHHHHGGGHIIIHHHGGGGGGHHGGEGGHHHHHHHHHHHHGHHHHHHHHHHHHHHHHHHHHHHHHHHHHHHHHHHHHHGGHHHFHHHHGHHHHFHHHFGHHHHHHGHHGHHHHGHHHHHHHHGHHHHHHHHGHHHHHHGHHHFBGHHHHHEGHHDGGGHHHHGG0CFHHHHHHHHHHHGHHHGFGGGGGGGGGGFGGFGGGF0
@M03495:530:000000000-LYBTV:1:2105:16711:7774 1:N:0:GCCCAGTG+AATTGCGG
GTCAGCATGTGAGCTTTGGAATTAGTAAATTCGTTGATAACGACCACAGGGAGGGTGGTTTATCAACGGCAAAATATAGATCGGAAGAGCACACGTCTGAACTCCAGTCACGCCCAGTGATCTCGTATGCCGTCTTCTGCTTGAAAAAAAAAAAAACAAGACGACATATACTAGTAAGCGCATGTGTGGATAGTCAACTGATCAACGCGGCTATATATGGATTCAGAGGTACTCGTGTACTTTGATGACAA
+
CCCCCFFFFFFFGGGGGGGGGGHGHHHHHHHHGHHHHHHHHGGGGGHHHHGFGGGBFGGGHHHHHHHGGGGGHHHHHHHHHHHGGGGHHHHHHHGHHHGHHHHHHHHHHHHGHGGGHHHHB?GGHGGHHHHGFGHGHGGHHGH0?GHHGCG--<:-:..///.---.0000000;000;---..000..0000000900/0:000/.---;-.0009900:0000000.00000...;/0000:0000000
@M03495:530:000000000-LYBTV:1:2105:11160:7796 1:N:0:GCCCAGTG+AATTGCGG
GTCAGCATGTGAGCTTTGGACTCCTGACTGGTTTATCAACGGCAAAATATAGATCGGAAGAGCACACGTCTGAACTCCAGTCACGCCCAGTGATCTCGTATGCCGTCTTCTGCTTGAAAAAAAAAAAAATAAACAGACGGAAGTCGATGGATGATATCTGGAGTAGATGGTAGACAATACGTAACATATCTTGAGTACAGCTGCAGTATGCACGATAAGCTGTATTATGGAGTACCTACGTGGATGTTAGT
+
CCDCCFFFFFFFGGGGGGGGGGHHHHHHHHHHHHHHHHHHGGGGGHHHHHHHHHHHGGGGHHHHHHHGHHHGHHHHHHHHHHHHGHGGGHHHHHHHHHGGHFFHGGGHGHHHHHHHGGHHHGCG/C@//0111110>0-....<=..<1./100111=<111<0/1<110011111/0<<.00..1<111111101111:00:0/0111111:<9...0010111<<11:1/0:1111:../..<0:1111
@M03495:530:000000000-LYBTV:1:2105:18519:7799 1:N:0:GCCCAGTG+AATTGCGG
GTCAGCATGTGAGCTTTGGAGTGAAATCTCTTGTCTTAAGGAATAAAGGAAAAAGATTCCGTCGGAGGCTCGGTGCTCTACAGGTTCAACCTTTGTACTCTATTATTGCCTCACATTCCATCTCTTGTGAAAATATATTTGATTGGCTTTTCTGCAGGTTGTTTGCCAGGACTTTCCAAGACCTCCACTAGAAAACACAATAAACTTTTTGGAAGCTGGACAACTATCTTCATTTTTCAGAAACAGTGAAC
+
CCDCDFFFFFFFGGGGGGGGGGHHHHHHHHHHHHHHHHHHHGHHHHHHHHHHHHGGHHHIHHHGGGGGGHHGGGGGHHHHHHHHHHHHHGHHHHHHHHHHHHHHHHHHHHHHHHHHHHHHHHHHHHHHHHHGHHHHGHHHHHHHHGHHHHHHHHHHHHHHHGGHHHHHHGHHHHHHGHHHHHHHHHHGHHHFGFHHHHHEHGGHHFGHHHGCHHHGHHHHHGGHHHHFHHGGGGGGGGGEG0FFGGFFFF0
@M03495:530:000000000-LYBTV:1:2105:5019:7804 1:N:0:GCCCAGTG+AATTGCGG
GTCAGCATGTGAGCTTTGGAATAGTAAATTCGTTGACGACAGAAGGAGCAAGATAACGACCACAGGGAGACTGGTTTATCAACGGCAAAATATAGATCGGAAGAGCACACGTCTGAACTCCAGTCACGCCCAGTGATCTCGTATGCCGTCTTCTGCTTGAAAAAAAAAATATTACTTCTAAAATAAATCTTTCCCAAAGTAAGGACACCGACTATAATGTCGAAAGCAAAACACATCTACGAATGAGATCT
+
BBBBBFFFFFFFGGGGGGGGFGHHFGHHHHHGFHHHHGGGGEFHHHHHHHHHGHHGHGGGGGHFHEGGGGGHHHHHHHHHHGHGGGGCHHHHHHHHHHGFGGGHHGHHHHGHHHGHHHHHGHHHHHHFHFGGHHHHG2FGGFDGHHGGEGHGHHGGFHCFGFHHGGGGG.000000000000;0000000000;09/9/00;0/0.9..9--9-///;///...../;//.:.../////;;../B//://
@M03495:530:000000000-LYBTV:1:2105:15589:7835 1:N:0:GCCCAGTG+AATTGCGG
GTCAGCATGTGAGCTTTGGAGACTGGTTTATCAACGGCAAAATATAGATCGGAAGAGCACACGTCTGAACTCCAGTCACGCCCAGTGATCTCGTATGCCGTCTTCTGCTTGAAAAAAAAAAAAAAAAAACTCTCTACAAACGCATAAGTCAGTGCGTCGGTACAAAACTAGCTATCTGTTATGTCCCAGACATATACGTGTGATTAGTATGCTATTCGTAAACAGTGTAGATATGCGTTCGATGTGGCAGA
+
CCCCCFFFFFFFGGGGGGGGGGGHHHHHHHHHHHHGGGGGHCGHHHGHHHHGGGGHHHHHHHGGHHGHHHHHHHHHHHHGHGGGHHHHHEHHHGGGHHHGGGHGHHHHHHHHHHHHGGG@C///<---<.000<0=<000:.-;..000000000-.9---:.0;0..00;/;00/09000;0;000009./00:00.9//.00;9000000:0000///..00/000900:0000......00.00./..
@M03495:530:000000000-LYBTV:1:2105:25143:7855 1:N:0:GCCCAGTG+AATTGCGG
GTCAGCATGTGAGCTTTGGAGTGAAATCTCTTGTCTTAAGGAATAAAGGAAAAAGATTCCGTCGGAGGCTCGGTGCTCTACAGGTTCAACCTTTGTACTCTATTATTGCCTCACATTCCATCTCTTGTGAAAATATATTTGATTGGCTTTTCTGCAGGTTGTTTGCCAGGACTTTCCAAGACCTCCACTAGAAAACACAATAAACTTTTTGGAAGCTGGACAACTATCTTCATTTTTCAGAAACAGTGAAC
+
BABABFFFFFFFGGGGGGGGGGHHHHHHHHHGGHHHGHHHHFHHHHHHHHHHHHGGHHHHHHHGGGGGGHHGGGGGHHHHHFHGGGHHHHGHHHGHHHGHHHHHHHHHGFGHHHHGHHGGHHHHHHHHHHHHHGHHHHHHHHHHHFHHHHHHHHHHGFFGHDEHHHHHGHHHHGHHFHHFHHHHHHHHHHE1FDGFHEHEHG<GHGHGGDFGHEGEHHGEFGHHHGHFGHGGGGFGGGGGGFFGGGCBFG0
@M03495:530:000000000-LYBTV:1:2105:17622:7868 1:N:0:TCCCAGTG+AATTGCGG
GTCAGCATGTGAGCTTTGGTCCAGCCTGAGTCCTGGTTTATCAACGGCAAAATATAGATCGGAAGAGCACACGTCTGAACTCCAGTCACTCCCAGTGATCTCGTATGCCGTCTTCTGCTTGAAAAAAAAAAAAAAAACCACTAACAGTTATGTTATGTAAAACAATCTAGGTTTTTTGATCTCGTTGATAGTACCGTTATAATGACAGATCATAACATGATGGTACTGACAGTCGACATACGAGTATATAC
+
DDDDDFFFFFFFGGGGGGGGGGHHHGHHHHHHHHHHGHHHHHHHHGGGGGHHHHHHHHHHHGGGGHHHHHHHGHHHFGGHHHHGHHHHHHHHHHHGHHFDGHHGGHHHHGGGHGHHHHHHHHHHHHG?FCF/</---....</000000000000000<0000..0<00<0:00..--.0000<.9/.0<0:000.....00000<00/0000::00000<0:00000000000.9-..0<<....00:00
@M03495:530:000000000-LYBTV:1:2105:14420:7883 1:N:0:GCCCAGTG+AATTGCGG
GTCAGCATGTGAGCTTTGGAGTGAAATCTCTTGTCTTAAGGAATAAAGGAAAAAGATTCCGTCGGAGGCTCGGTGCTCTACAGGTTCAACCTTTGTACTCTATTATTGCCTCACATTCCATCTCTTGTGAAAATATATTTGATTGGCTTTTCTGCAGGTTGTTTGCCAGGACTTTCCAAGACCTCCACTAGAAAACACAATAAACTTTTTGGAAGCTGGACAACTATCTTCATTTTTCAGAAACAGTGAAA
+
CBCCCFFFFFFFGGGGGGGGGGHHHHHHHHHHHHHHHHGHHHHHHHHHHHHHHHGGHHIIHHHGGGGGGHHGGGGGHHHHHHHHHHHHHHHHHHHHHHHHHHHHHHHHHHHHHHFHHHHHHHHHHHHHHHHEFGHHHHHHHHHHHFCGHHHHHGHHHGHHHGHHHHGHHGFEHHGHGHFGFHHHHHHGHHHGFHHHHHECDGDFFGHHHHGE0CF.GGCCHHHA0CGCHHB;FGGGFGGFFBBBB9BCBB0
@M03495:530:000000000-LYBTV:1:2105:5721:7899 1:N:0:GCCCAGTG+AATTGCGG
GTCAGCATGTGAGCTTTGGAATTAGTAAATTCGTTGACGACAGAAGGAGCAAGATAACGACCACAGGGAGGGTGGTTTATCAACGGCAAAATATAGATCGGAAGAGCACACGTCTGAACTCCAGTCACGCCCAGTGATCTCGTATGCCGTCTTCTGCTTGAAAAAAAAAAATAAAGAAAATTTTAATATTTATATGGTATTAATTTGTATCATTGCGTATAACTCTCGGTCTAAATTCTAATATATTGGTT
+
3AAAAFFFFFFFGGGGGFBGFGFHHHHHHHHHGHGFCF?EEEGFHHHHHGHHHHHHHHGGGGGHHHGGEE@EAFEEFHHGHFHHGGGGGGHHHGHHHHHHG?FEHFHGHHHGHHHGFHHHDGHHHHHHGGGGGHCGHF1?FFGGBGHGGGCHFEDHFHHHHHHFGGGDG@-.00;90./90/0000090;BC0000;00000;=0/////;/:///...99/////:....;/;9//////;////////.
@M03495:530:000000000-LYBTV:1:2105:17960:7902 1:N:0:GCCCAGTG+AATTGCGG
GTCAGCATGTGAGCTTTGGAGTGAAATCTCTTGTCTTAAGGAATAAAGGAAAAAGATTCCGTCGGAGGCTCGGTGCTCTACAGGTTCAACCTTTGTACTCTATTATTGCCTCACATTCCATCTCTTGTGAAAATATATTTGATTGGCTTTTCTGCAGGTTGTTTGCCAGGACTTTCCAAGACCTCCACTAGAAAACACAATAAACTTTTTGGAAGCTGGACAACTATCTTCATTTTTCAGAAACAGTGAAC
+
BABCCFFFFFF5GGGGGGGGGGHGHHHHHHHHHHHHHHHHHGHHHHHHGHGHHHGGHHHHGHHGGGGCGHHGEEGGHHHHHHHHHHHHHHHGHHHHHHHHHHHHHHHHHHHHGGHHHHHHHHHHHHHHHHHHHHHHHHHHHEHHHHHHHHHHHHHHHHHHHGHHHHHHHHHHHHHHHGHGFHHHHHHHHHGHGGHHHHECDD<GGHGHHHGGFHHHHHFHFGHFHHHHHHGGFFGGGGGFGFGGGFBBFF0
@M03495:530:000000000-LYBTV:1:2105:6861:7939 1:N:0:GCCCAGTG+AATTGCGG
GTCAGCATGTGAGCTTTGGTCCAGCCTGAGTCCTGGTTTATCAACGGCAAAATATAGATCGGAAGAGCACACGTCTGAACTCCAGTCACGCCCAGTGATCTCGTATGCCGTCTTCTGCTTGAAAAAAAAAAAAAAAACAAGCGGAATGTTATTGTTTATCATCATATCACCGCGATAGGATATACCCTCCTCGCATAGTGCTGCAGTTATAATGACACCATTTGTATTATAGCGCTACACATGGATATAGT
+
BCCCCFFFFFFFGGGGGGGGGGHHHGHHHHHHHHHHGHHHHHHHHGGGGGGHHHHHHHHHHGGGGHHHHHHHGHHHGGHHHHHHHHHHHGHGGGHHGHHBGHHGGHHHGGEFEGHHHHHHHHHHGHGGC/@//----.../..---.0111<1111/1111:1:11111</.<---../010<1<1<0..//.--..0111110/0111111111000..<111111111111--<--0/0:0/0111111
@M03495:530:000000000-LYBTV:1:2105:25901:7942 1:N:0:GCCCAGTG+AATTGCGG
GTCAGCATGTGTGCTTTGGAATTAGCTGGATTATCAACGGCAAAATATAGATCGGAAGCGCACACGTCTGAAATCCAGTCACGCCCAGTGATCTCGTATGCCGTCTTGCGCTCGAAAAAACAACAGTCACTCACGTCTCTCTCGTATGCTCTCTTCTGCTTTAAAAAACAAATTCTACGATCGGCGATGCTCTCGTCACGATGATGCTCGTTTCTGCGGAGAGTACGTGTATAGAACAGTAGTAATAGCAG
+
>>AAACFDDFF3BEGGGGGBA11FFGBFF0BAG3A3FEEEEG/GFGFHHHBHHGGGCC/AAFEGHGA>0FHF121BG12@FHGF/EE/111222B0?/00B1>/>B/11/>//</0//BC////?011@>21@1?0/<<11?F?CE0>G111>>FD1<111=00000-.<..000;00...;-.----.90000.9;..:..-////9/---9///9-9----//;---9-////9/////9/9////9//
@M03495:530:000000000-LYBTV:1:2105:17216:7956 1:N:0:GCCCAGTG+AATTGCGG
GTCAGCATGTGAGCTTTGGTTTATCAACGGCAAAATATAGATCGGAAGAGCACACGTCTGAACTCCAGTCACGCCCAGTGATCTCGTATGCCGTCTTCTGCTTGAAAAAAAAAAAACAACGGGAGGTGAAAGATAGCTGTCTGGGGATAGCGTAACTCAACAAACAAGGGGGCCACAACAAATATCAGCAGAGTCGGTGGGAGCACTCGTAGGTGGTTGCACTGTCGTCTCTCTGATACGTGATATCCGCA
+
DCEEEFFFFFFFGGGGGGGAGGHHHHHHGGGGGHHHHHHHHHHHGGGGHHHHHHHGHHHGHHHHHHHHHHHHGHGGGHFGHG@GHHGGHHHHGFGHGHHHHHHHHHHHHGGGG/></?////////>.<1110111>111<11//-../<1-<...1100/0...<./..----........1<111101./.1<<--..-.....0/.<...1:<.9<:000/<1..../100:1:11.</./1111<.-
@M03495:530:000000000-LYBTV:1:2105:25218:7961 1:N:0:GCCCAGTG+AATTGCGG
GTCAGCATGTGAGCTTTGGAGTGAAATCTCTTGTCTTAAGGAATAAAGGAAAAAGATTCCGTCGGAGGCTCGGTGCTCTACAGGTTCAACCTTTGTACTCTATTATTGCCTCACATTCCATCTCTTGTGAAAATATATTTGATTGGCTTTTCTGCAGGTTGTTTGCCAGGACTTTCCAAGACCTCCACTAGAAAACACAATAAACTTTTTGGAAGCTGGACAACTATCTTCATTTTTCAGAAACAGTGAAC
+
BBBBBFFFFDFFGGGGGGGGGGGHGGHHHHHHHHHHHHHHHGHGFHFHHGGHHHGGHHHHHHHGCGG?EHHGGDDGGGHHHHHHHHHHFHEHHFDHFHHHHHHHHHEGHHHHHHHHHHHHHGHHHHHHHHHHHHHHHHHHHHHHFFGHHHHHHFHHHHHGHGHGGGGHGAGGFHHHFHGHHFGHGEHHHHHFHBBGHHHGEH0FHHHHHHGCCGBHHH/:GFFHHFHGHHGGGGGGGGGGFFGGGG0BFG0
@M03495:530:000000000-LYBTV:1:2105:13359:8003 1:N:0:GCCCAGTG+AATTGCGG
GTCAGCATGTGAGCTTTGGTCCAGCCTGAGTCCTCTGGTTTATCAACGGCAAAATATAGATCGGAAGAGCACACGTCTGAACTCCAGTCACGCCCAGTGATCTCGTATGCCGTCTTCTGCTTGAAAAAAAAAAAAAAGACAACGAGTGTGCTGACTGTCACGACCACTGACACTACAGTGTGTATGCCCACGACCGACTGCCACTACATGCGTATACTACTCACTCACGCATGACACTTTCTGATACGTCA
+
DDEECFFFFFFFGGGGGGGGGGHHHGHHHHHHHHHHHHGHHHHHHHHGGGGGFHHHHHHHHHHGGGGHHHHHHHGHHHGHHHHHHHHHHHHGHGGGHFHHH4GGHGGHHHHGGGHGHHHHHHHHHHHHGGGCF//--..0//<-..<.11111</<<0111..--<.00<00<0//0<11<1:111<0/0.-------<./:0:0//0110....01:111:1<11/09<B..0000010111111190.<
@M03495:530:000000000-LYBTV:1:2105:22746:8008 1:N:0:GCCCAGTG+AATTGCGG
GTCAGCATGTGAGCTTTGGTCCGCCTGGTTTATCAACGGCAAAATATAGATCGGAAGAGCACACGTCTGAACTCCAGTCACGCCCAGTGATCTCGTATGCCGTCTTCTGCTTGAAAAAAAAAAAACAAAGTTATGAGCTGACTGCGGACTCTACCTATTGGTTAGATGTACTGATATGTGTGTATTTGCAAGATTCCTCTATGCTCGACGATATATGTCTATCTCTCCATGCACTGATATAGCATTCATGC
+
CCCCCFFFFDFFGGGGGGGGGGGGGGHHGHHHHHHHHGGGGAFFHHHHHHHHHGGGGHHHHHHHGHHHGHHHHHHHHHHHHGHGGGHHHHFEGHFFGHEHHGAEHGHHHHHHCF3GFFGBCB@/<///001<1>1<=11>10110.----/0000000000:.0.0;0;00000;000000..000000000/0000000900;00.9---9.-0000009:00900/00:0000/0000000000:0000
@M03495:530:000000000-LYBTV:1:2105:5325:8010 1:N:0:GCCCAGTG+AATTGCGG
GTCAGCATGTGAGCTTTGGAGTGAAATCTCTTGTCTTAAGGAATAAAGGAAAAAGATTCCGTCGGAGGCTCGGTGCTCTACAGGTTCAACCTTTGTACTCTATTATTGCCTCACATTCCATCTCTTGTGAAAATATATTTGATTGGCTTTTCTGCAGGTTGTTTGCCAGGACTTTCCAAGACCTCCACTAGAAAACACAATAAACTTTTTGGAAGCTGGACAACTATCTTCATTTTTCAGAAACAGTGAAC
+
BBBCCFFFFFFFGGGGGGGGGGGHFGHHHHHHHHHHHHHHHGGHHHHFHHHHHHGGHHHHHHHGGGGGGGHGGGGGHHHHHHHHHHHHHHHHHHGHHHHHHHHHHHHHHHHHHHHHHHHHHHHHHHHGHBGHHHHHHHHHHFHHHHHHFHHHHHHHHHHHHGHHHHHGGGHHHHHGHGHHFHHHHHGHHHHHHDHFEHHGHDDGHHDGHHGGGHHEHFCGHFHGHHH0GFGGFFGGFBFGGFFGGGBFGF0
@M03495:530:000000000-LYBTV:1:2105:26735:8070 1:N:0:GCCCAGTG+AATTGCGG
GTCAGCATGTGAGCTTTGGAGTGAAATCTCTTGTCTTAAGGAATAAAGGAAAAAGATTCCGTCGGAGGCTCGGTGCTCTACAGGTTCAACCTTTGTACTCTATTATTGCCTCACATTCCATCTCTTGTGAAAATATATTTGATTGGCTTTTCTGCAGGTTGTTTGCCAGGACTTTCCAAGACCTCCACTAGAAAACACAATAAACTTTTTGGAAGCTGGACAACTATCTTCATTTTTCAGAAACAGTGAAC
+
BABBBFFFFFFFGGGGGGFGGGHHHHHHHHHHHHHHHHHHGFHHHHHGGEHHHHGGHHHHHFGGGGGGGHHCGGGGHHHHHGHHHHGHFHHHHHHDHGHGHHHHHGGHHHGHHHHGEHHFHGHHHED3GHHHGFHHHHHHHHHHGHHHHGHHHGHHHAGHHDGHHHHHEHHHHFFHGHHHAGHHFHHGFHH1FGHFEFCC00000<GG0DCCHHBAGHEHHHHHFGF0C0FFGGGGGFFFF0CCFECFGB9
@M03495:530:000000000-LYBTV:1:2105:18812:8090 1:N:0:GCCCAGTG+AATTGCGG
GTCAGCATGTGAGCTTTGGAGTGAAATCTCTTGTCTTAAGGAATAAAGGAAAAAGATTCCGTCGGAGGCTCGGTGCTCTACAGGTTCAACCTTTGTACTCTATTATTGCCTCACATTCCATCTCTTGTGAAAATATATTTGATTGGCTTTTCTGCAGGTTGTTTGCCAGGACTTTCCAAGACCTCCACTAGAAAACACAATAAACTTTTTGGAAGCTGGACAACTATCTTCATTTTTCAGAAACAGTGAAC
+
AABAAFFFFBDFDGGFGGGGGGCFEHGHFHHHGHHGHGHHHEGGHF5GFHHHFHGFBHHFHHHGFEG0E1GE0EEGHDGHHHHHHFGGHHGHHEHDFFGHGEFGGHGGHHGCFGGGHFHFHHHHHHHFHHFHFGFHEHHHFDHGBGHHHHHGGGGFGFHHFGGHHFGHH/GEHHHHHHH1GHHHHGHHGHH1FGCHHAH.<0<=DGHHHHG@H0GFHGHAAFHAFGFGHHFBFFGGGGGFFFFFFFFFF99
@M03495:530:000000000-LYBTV:1:2105:24072:8100 1:N:0:GCCCAGTG+AATTGCGG
GTCAGCATGTGAGCTTTGGACCAGCCTGAGTCCCTGGTTTATCAACGGCAAAATATAGATCGGAAGAGCACACGTCTGAACTCCAGTCACGCCCAGTGATCTCGTATGCCGTCTTCTGCTTGAAAAAAAAAAAAACACACATACCGCCAGACACGTGCCACGTCACACGCTGATGTGTGCACTAGTGTGCACGTGAGACAAATCGCAGCATTCTCTGATCCCTGCTCACACTAAGACACTACATCGACGTC
+
DCDDDFFFFFFFGGGGGGGGGGHHGGHHGHHHHHHHHFGHHFHGHHGGGGGHHHHHHHHGHHGAFEHGHHHGHFGHHGHHHHHHHHHHHHGHGGFHHHFG44GGFGHFDEEEGGGHH4FFHHBGBFFGFCC/>/->.>.<.10</.--<-..//...;.00:....00-;...00:00.0000;0=00:000.:...00///00.;..-;00000000000/;0.000000//0000:/0//00;9/--9.
@M03495:530:000000000-LYBTV:1:2105:4630:8104 1:N:0:GCCCAGTG+AATTGCGG
GTCAGCATGTGAGCTTTGGAGTGAAATCTCTTGTCTTAAGGAATAAAGGAAAAAGATTCCGTCGGAGGCTCGGTGCTCTACAGGTTCAACCTTTGTACTCTATTATTGCCTCACATTCCATCTCTTGTGAAAATATATTTGATTGGCTTTTCTGCAGGTTGTTTGCCAGGACTTTCCAAGACCTCCACTAGAAAACACAATAAACTTTTTGGAAGCTGGACAACTATCTTCATTTTTCAGAAACAGTGAAC
+
BABBBFFFFFFFGGGGGGGGGGGHHHHHHHHHHHHHHGHHHHHHHHGGHHHHHHGGHHHHHHHGGGGFGHHGGGGGFHHHHHGFGGHHHHGHHHHHHHFHHHHHHHHHHHHHHHHHHHHHHHHHHHHGHHHHHHHHHHHHHHHHHAFFHHHHHHHEGHGHHDEHHHHGGHEHHHHHHHHHHHHHHHHHHHGDHHHHFHHEGD<<GHHHGGGCGHHGHHCCHHGEFGHHFBFFFFGGGBFFC=;FFFBFB99
@M03495:530:000000000-LYBTV:1:2105:20618:8109 1:N:0:GCCCAGTG+AATTGCGG
GTCAGCATGTGAGCTTTGGAGTGAAATCTCTTGTCTTAAGGAATAAAGGAAAAAGATTCCGTCGGAGGCTCGGTGCTCTACAGGTTCAACCTTTGTACTCTATTATTGCCTCACATTCCATCTCTTGTGAAAATATATTTGATTGGCTTTTCTGCAGGTTGTTTGCCAGGACTTTCCAAGACCTCCACTAGAAAACACAATAAACTTTTTGGAAGCTGGACAACTATCTTCATTTTTCAGAAACAGTGAAC
+
CCCBCFFFFFFFGGGGGGGGGFHHHGHHHHHHHHHHHHHHHAGHHHHHHHHHHHGGHIHIHIHGGGGGGHHGGGGGHHHHHHHHHHHHHHHHHHHHHHHHHHHHHHHHHHHHHHHHHHHHHHHHHHHHHGHHHHHHHHHHHGHHHFHHHHHHHHHHHHHHHGHHHHHHHEGHHHGHHHHFHHHHHHHHHHFFHHHGHGHGGDG<GGFHFHCGHHHGGHGGGGGEHGHHHHGGFGGGGFGFFGFFGGGGGF0
@M03495:530:000000000-LYBTV:1:2105:24824:8114 1:N:0:GCCCAGTG+AATTGCGG
GTCAGCATGTGAGCTTTGGTCCAGCCTGAGTCCTGGTTTATCAACGGCAAAATATAGATCGGAAGAGCACACGTCTGAACTCCAGTCACGCCCAGTGATCTCGTATGCCGTCTTCTGCTTGAAAAAAAAAAACAGAACTTAGTTAAGAGCAGGCTCTCGGTGCACTCCCAGACGTGGTTGAGGTCTGAGACATACTGGAGTAAGGAACGCGTTGCGAGCGAGTCGACGATCACAACTGATCTTAGATCGCG
+
CCCCCFFFFFFFGGGGGGGGGGHHHGHHHHDGHHHHHHHGHHHHHGGGGGHHHHHHHHHHHGGGGHHHHHHHGGHHGHHHHHHHHHHGHGHGGGGHHG@4BFFFGHHGHGEEHEGHHGHHHGHFGHGGG@B<//0010?111<1111>1010..0</0<...-000/:./0..-;.::..;0///0/0;00:000000/;;/0000/...----.--------/-.---.../00.0:0000909000..-
@M03495:530:000000000-LYBTV:1:2105:9056:8116 1:N:0:GCCCAGTG+AATTGCGG
GTCAGCATGTGAGCTTTGGAGTGAAATCTCTTGTCTTAAGGTATAAAGGAAAAAGATTCCGTCGGAGGCTCGGTGCTCTACAGGTTCAACCTTTGCACTCTATTATTGCCTCACATTCCATCTCTTGTGAAAATATATTTGATTGGCTTTTCTGCAGGTTGTTTGCCAGGACTTTCCAAGACCTCCACTAGTAAACACAATAATCTTTTTGGAAGTTGGACAACTATCTTCATTTTTCAGAAACAGTGAAA
+
AAAAAFFFDB@BF1GGGGG11A1BF3B1F3GGHHHH3AGB1112D2AEFBGE0BEFEGFHHHHGGCE//F0F??/EGFE@G1F0BFDG2EFHEH@1@FHBHFGGFFH@GGEBFGHGH1B2>BFFGFHBFFGHHGHGHHFGHDGHGFHFFHHHGFFHFFGHHFHHFF1GG/?/FCGB1FBFG0CGH.>0FFF1=1>FGFH.<0<0==0<DGGCC0/0;</0/<;.C:;000;0;;GFFGGGF9/C//;C0;0
@M03495:530:000000000-LYBTV:1:2105:23945:8139 1:N:0:GCCCAGTG+AATTGCGG
GTCAGCATGTGACTTTGGTCCGCCTGAGTCCTGGTTTATCAACGGCAAAATATAGATCGGAAGAGCACACGTCTGAACTCCAGTCACGCCCAGTGATCTCGTATGCCGTCTTCTGCTTGAAAAAAAAAAAACAATCATAGAAACGACAAGCGATGTGCCCGCCACACACCAATGATGTAACGGTATGTGAAGTGGAGCATAGATAGATCTCGAATACCGCCATAACTGACTGCTCCACAGTTCCAAGTCTA
+
BBABCFFFFFFFGGGGGGGGGGGGGHHHGHHHHHGHHHHHHHHGGGGGGHHHHHHHHHHGGGGGGHHHHHGHHHGHHHHHHHHHHHHGHGGGGGHHFHHHHFGHGHHE/EGEFHGHHHH?CGBGGCFG////<.111=<11110..---..<....00:/.---..9.....//0009;00;:.:9/000009000./.9////////:/;.//:.//.---9;////;//;:////:;;/////;/:///
@M03495:530:000000000-LYBTV:1:2105:23297:8151 1:N:0:GCCCAGTG+AATTGCGG
GTCAGCATGTGAGCTTTGGAGTGAAATCTCTTGTCTTAAGGAATAAAGGAAAAAGATTCCGTCGGAGGCTCGGTGCTCTACAGGTTCAACCTTTGTACTCTATTATTGCCTCACATTCCATCTCTTGTGAAAATATATTTGTTTGGCTTTTCTGCAGGTTGTTTGCCAGGACTTTCCAAGACCTCCACTAGAAAACACAATAAACTTTTTGGAAGCTGGACAACTATCTTCATTTTTCAGAAACAGTGAAA
+
BBBB@FFFFFFFGGGGGGGGGGHHHHHHHHHHHHHHHFHHG3FGHHHHHHHHHHGGHHHHFHHGCGGGGGHGGGGGHHHGHFHHHHHGFHHHGHHHHHHHHHHHHHHHHHGHHGHHHHHHHHFHHHHHHHHHGHGHHHGFH4FGCCGHHHHGHHHHBFHGGGHHHHHHEHFGHHHHHHHHHHHHGFFH1FGH1DGCGHHAG<<GFHFHHHG-CCHEFCG.CFHGHHFFFEFFFFGGGGGFGFBFBBFFFC0
@M03495:530:000000000-LYBTV:1:2105:15157:8173 1:N:0:GCCCAGTG+AATTGCGG
GTCAGCATGTGAGCTTTGGTCCACCTGATCCTGGTTTATCAACGGCAAAATATAGATCGGAAGAGCACACGTCTGAACTCCAGTCACGCCCAGTGATCTCGTATGCCGTCTTCTGCTTGAAAAAAAAAAAAAAACAATAAAAATTAACATACACAATAATCAAGTTTATTTTAAAGACTACATAATTCTCATAATGCTGACATTTTACAGTAGAGATAGTATAAGTCGACTGATTAGATACCATCGTCATT
+
EEEEEFFFFFFFGGGGGGGGGGHHHHHHHHHHHHHHHHHHHHHGGGGGHHHHHHHHHHHGGGGHHHHHHHGHHHGHHHHHHHHHHHHGHGGGHHHHF4FGHGGHHHHGGGHGHHHHHHHHHHHHGGGF@<//-<..<010110.00111=<0000.010111001111111110111/10/01111<1111111111111/011111010111111111111111<1..-<.0111<11110010.....1
@M03495:530:000000000-LYBTV:1:2105:5412:8192 1:N:0:GCCCAGTG+AATTGCGG
GTCAGCATGTGAGCTTTGGAGTGAAATCTCTTGTCTTAAGGAATAAAGGAAAAAGATTCCGTCGGAGGCTCGGTGCTCTACAGGTTCAACCTTTGTACTCTATTATTGCCTCACATTCCATCTCTTGTGAAAATATATTTGATTGGCTTTTCTGCAGGTTGTTTGCCAGGACTTTCCAAGACCTCCACTAGAAAACACAATAAACTTTTTGGAAGCTGGACAACTATCTTCATTTTTCAGACACAGTGAAC
+
ABBABFFFFFFFGGGGGGGGGGHHHHHBGDHHHHHHHHHHH3GHFHFHHHHHHHGFHHGHHHHEFEG?EEHGF1FEGHGHHFGHGEGHHHHHHHHHBFHFHHHHHHHGHGFHHHHHHHHHHHHHHHHGHHHHGHHHHHHHHBGFF0?GHHHHFGFHGHHHHGHFHGHHEEHEGHHEEGHHFHFHHHFFHHHGGHFFGGGCGD0DDFGFHFGGBFFHHHHHHHHEFGHGHHGGGGGFGFF0C/;;CFGGGG0
@M03495:530:000000000-LYBTV:1:2105:7493:8234 1:N:0:GCCCAGTG+AATTGCGG
GTCAGCATGTGAGCTTTGGATGGTTCTGGTTTATCAACGGCAAAATATAGATCGGAAGAGCACACGTCTGAACTCCAGTCACGCCCAGTGATCTCGTATGCCGTCTTCTGCTTGAAAAAAAAAAAAAACGAGACTCAGTAAACGAACTGCTTAGACACTAACCAAATGAGCATGTCTACGCTTCTCTGCTAGCATTAAGTAGACATACGTATCAGTGTTACGTATCACAACCTACCTATACATCGCGCAAT
+
DDDDDFFFFFFFGGGGGGGGGGGHHHHHHBGHHHHHHHGGGGGHHHHHHHHHHHGGGGGHHHHHHGHHHGHHHHHHHHHHHHGHGGGHGHGGBGHHFFHHHHGGGHGHHHHHHHGHHHHGCG/@/<</.-..<.1110<0000.<.-.000000000/0/00::.:000::00000000;-9.C0000000000;000000;:0;:00.000.:;;00000.::0.0000../0/;000000;0..----.
@M03495:530:000000000-LYBTV:1:2105:4503:8291 1:N:0:GCCCAGTG+AATTGCGG
GTCAGCATGTGAGCTTTGGCACAGGGAGGGAGGTTTATCAACGGCAAAATATAGATCGGAAGAGCACACGTCTGAACTCCAGTCACGCCCAGTGATATCGTATGCCGTCTTCTGCTTGAAAAAAAAAAAAACCGCGTATGGGACAGCCAGTGTCGCGCTCCATACGATAAAGACACACTTCTCAAACATCCGACTTATACCCTCATTCTGTGTCATTACAAAGTGTAGTCACTGTCGTCAACTATATTGCC
+
ABB?3CFFFFFFGGGGGGGFGGFHHGGGGE2BEEGGFHFFGCECC?0AGHHHFHGH5GGEGGHGCFGHHEHHHGFHHGHHHHGHHHGFFGGA@FD44B?CBFGF4E@EEHEFHFFGDGGGBGGG?/B/<-<..-<-<-.//./:......:00<..--;../;0;..:.9000/9/../99//9/:/./;9AD--.////9//.9///;://;///////////;///9/;/////.....//////;9//
@M03495:530:000000000-LYBTV:1:2105:26604:8300 1:N:0:GCCCAGTG+AATTGCGG
GTCAGCATGTGAGCTTTGGAATTAGTAAATTCGTTGACGACATGGTTTATCAACGGCAAAATATAGATCGGAAGAGCACACGTCTGAACTCCAGTCACGCCCAGTGATCTCGTATGCCGTCTTCTGCTTGAAAAAAAAAAAAACTACATCATACTCTCGACGCCATTCGATGTAACGGTGACGAGCGAGCCTTATGCTTATCAGCTTACTAGATTACGTGTCTGTTAGCGCTGCATACGTATAGTACGCAA
+
CBBCBFFFFFFFGGGGGGGGGGHHHHHHHHHHGGHHHHGGGGGHHFHHHHHHHHGGGGGHHHFHHHHGHHFGGGHHHHHHGGGGHFFHHHHHHHHHHGFHGGGGFGHGDHHHGGHGHBEGGHGHHHHHHGFGHFGCCDD/---.000000000=0000.0:--:..000000.000:-...0..9------90000000000:9000000000::B9.//;/00;0000-:.-./0:9.00000090.;.-
@M03495:530:000000000-LYBTV:1:2105:9847:8301 1:N:0:GCCCAGTG+AATTGCGG
GTCAGCATGTGAGCTTTGGAGGGCAAGAAGTGGTTGTGACTGGTTTATCAACGGCAAAATATAGATCGGAAGAGCACACGTCTGAACTCCAGTCACGCCCAGTGATCTCGTATGCCGTCTTCTGCTTGAAAAAAAAAAAAATACTAAAATGGATAACATGAGGTACGGAGAGCAGTGATCAGCTGGCGATGAGTCATACAGGCTGAGACATATCTAAGTTGCGAGACGGTGCCTTCTCGCATCGCGTGGGA
+
CCCCCFFFFFFFGGGGGGGFGGGGGGGHHHHHHHGGFGHHHHHHHHHHHHHHGGGGGHGHHHHHHHHHGGGGHHHHHHHGHHHGHHHHHHHHHHHHFFGGEHFGGF4HHHFGHGHHGGGGGHHHEHHHGBGFFGCGG/->-<<<<0<<00000000<:0/0</:00....-..//0/00000:0//:---.09;00000:0/.....///9///;/://///----...9:9//9///..-.-..9---:.
@M03495:530:000000000-LYBTV:1:2105:21579:8303 1:N:0:GCCCAGTG+AATTGCGG
GTCAGCATGTGAGCTTTGGTCCAGCCTGAGTCCTGGTTTATCAACGGCAAAATATAGATCGGAAGAGCACACGTCTGAACTCCAGTCACGCCCAGTGATCTCGTATGCCGTCTTCTGCTTGAAAAAAAAAAAACAACTCTCGAGTACAGACTTCTCACGTATCCACAATGGTATATATTCGCTGCTAGTAGCCGAGCAGCCCTTTGTATCTAAAGGTAGCATTGGAAGACTCTACTGTCTGTCTGTGTAGA
+
BABCCFFFFFFFGGGGGGGGGGHHHGHHHHGHHHHHGHHHHHHHHGGGGGHHHHHHHHHGHGGGGHHHHHHHGHHHGHHHHHHHHHHHHGHGGGHHHFB4BGHGGHGHHGFGHGHHHHHHHCGFHHGGGCGA///..1111<1.1<1110<00=0000../0.000:.0000000;0000/.;..00000000.;-;-//..//000:00000:0000000000000/./000:00;:B0::000000:00
@M03495:530:000000000-LYBTV:1:2105:23332:8309 1:N:0:GCCCAGTG+AATTGCGG
GTCAGCATGTGAGCTTTGGAGTGAAATCTCTTGTCTTAAGGAATAAAGGAAAAAGATTCCGTCGGAGGCTCGGTGCTCTACAGGTTCAACCTTTGTACTCTATTATTGCCTCACATTCCATCTCTTGTGAAAATATATTTGATTGGCTTTTCTGCAGGTTGTTTGCCAGGACTTTCCAAGACCTCCACTAGAAAACACAATAAACTTTTTGGAAGCTGGACAACTATCTTCATTTTTCAGAAACAGTGAAC
+
BABABFFFFFFFGGGGGGGGGGHHHHHHHHHHGHHHHHHHHHHHHHHHHHHHHHGGHHHHHHHGCGGGGHHGGGGGHHHHHHHHHHHHHHHHHHHHHHHHHHHHHGHHHHHHHHHHHHHHHHHHHHHGGHGHHHHHHHHHHFHHHEGHHHHHGHGHHFGHHGHHHHHHGHHHHHHHHHHFE0FHHHGHFHHFHHHHHGHGHDD0DHHHHHGGBCGGFFHGHGAGGHBGBGGGGGEGG/FFGGEFGGGGGG0
@M03495:530:000000000-LYBTV:1:2105:14058:8319 1:N:0:GCCCAGTG+AATTGCGG
GTCAGCATGTGAGCTTTGGTCCAGCCTGAGTCCCTGGTTTATCAACGGCAAAATATAGATCGGAAGAGCACACGTCTGAACTCCAGTCACGCCCAGTGATCTCGTATGCCGTCTTCTGCTTGAAAAAAAAACAACATCACTCACGACTGATATGCCGTAGTGTGTCTTTGTTGTACATTATCTTCTGTTGCGTTCACGTACTGACCATCTCGCAGTTATATCTCTGACCTTGTGTTTCTGTGTATCATCTG
+
DCCDDFFFFFFFGGGGGGGGGGHHGGHHHHHHHHHHHHHHHHHHHHGGGGGHHHHHHHGHHHGGGGHHHHHHHGHHHGHHHHHHHHHHHHGHGGGHHHHHBGHHGGHHHHGGGGGHHGHHHHHHHHHGGGG/???/01==1101//<.>1111111-..../00.00000=<./0;000000000;00;00-...0;../.;000/09000:.-..000000000000:0:000;//0;0:00009:0;9;
@M03495:530:000000000-LYBTV:1:2105:17900:8321 1:N:0:GCCCAGTG+AATTGCGG
GTCAGCATGTGAGCTTTGGAGTGAAATCTCTTGTCTTAAGGAATAAAGGAAAAAGATTCCGTCGGAGGCTCGGTGCTCTACAGGTTCAACCTTTGTACTCTATTATTGCCTCACATTCCATCTCTTGTGAAAATATATTTGATTGGCTTTTCTGCAGGTTGTTTGCCAGGACTTTCCAAGACCTCCACTAGAAAACACAATAAACTTTTTGGAAGCTGGACAACTATCTTCATTTTTCAGAAACAGTGAAC
+
CBCCCFFFFFFFGGGGGGGGGGHHHHHHHHHHHHHHHHHHHHHHHHHHHHHHHHGGHIHIHHHFGGGGGHHGCFGGHHHHHHHHHHHHHHHHHHHHHHHHHHHHHHHHHHHHHHGHHHHHHHHHHHHHHHHHHHHHHHHHHHHHFGFHHHHHHHGHGGCGHGHHHGHHHHHHHHHHHHHHFHGHHHHHHHGHFHHHHHHEGF<GFHHHHGGGHHHHHHGAGHGHHHHHHHGGGGGGGGGGGGGGGF;CGF9
@M03495:530:000000000-LYBTV:1:2105:6012:8345 1:N:0:GCCCAGTG+AATTGCGG
GTCAGCATGTGAGCTTTGTAGACTGGTTTATCAACGGCAAAATATAGATCGGAAGAGCACACGTCTGAACTCCAGTCACGCCCAGTGATCTCGTATGCCGTCTTCTGCTTGAAAAAAAAAAAAAAAAAGATTCAAAAAACACCAATACGACACTCAAGCGCAACAACAATAACTACAATTACGAGCGTGATCATCATCCATGAATATGTGCTATGAATACCGATACCCTGTGTCTGTTATAAACACAATTA
+
DDDCDFFFFFFFGGGGGGGGGGHHHHHHHHHHHHHGGGGGHHHHHHHHHHHGGGGHHHHHHHGGHHGHHHHHHHHHHHHGHGGGHHHHGDGHHGGHHHHGGGHGHHHHGHHHHHHHGGGGF////--<..D0=0000.<.;....0:0.:.--:/;000.----..9..0000000000000..9--..;9000;0B00000;00:00000:000000000..---000/0;09;000;000000..;000
@M03495:530:000000000-LYBTV:1:2105:20598:8358 1:N:0:GCCCAGTG+AATTGCGG
GTCAGCATGTGAGCTTTGGACTCCTGACTGGTTTATCAACGGCAAAATATAGATCGGAAGAGCACACGTCTGAACTCCAGTCACGCCCAGTGATCTCGTATGCCGTCTTCTGCTTGAAAAAAAAAAAAAAAAAAGTAAAAACACCAACAGAAGAGCTAATAGCACATACACTGCGACATGACGTAACACGCAACTCTCATATAGAGTACATCTATGAGTAGGATCTCTGAGTACACTCACACGACGAATAT
+
DDDCCFFFFFFFGGGGGGGGGGHHHHHHHHHHHHHHHHHHGGGGGHHHHHHHHHHHGGGGHHHHHHHGHHHGHHHHHHGHHHHHGGGGGHHHHE4GHHGGHHHHGEGHGHHEGHHHFGHHFGGGCG/><--><-.0000<C........:/000./00000::00/00000000.;--.;00.....00.----/000:0;00000;BB0000000;B000000/000000;0:0;0//000:--;--..:
@M03495:530:000000000-LYBTV:1:2105:5388:8362 1:N:0:GCCCAGTG+AATTGCGG
GTCAGCATGTGAGCTTTGGATGGTTCTGGTTTATCAACGGCAAAATATAGATCGGAAGAGCACACGTCTGAACTCCAGTCACGCCCAGTGATATCGTATGCCGTCTTCTGCTTGAAAAAAAAAAAAATTAAAAAGAGCAGCGAAAGAAGTGCAGTGACTACGAGTGCTACGTAGGTCAACTGTCTTGTCAGATCTTCGACTAGTCGATGTAGTGCGCAATATATTGAGTATCTATTACAAGTTATGTAGCG
+
DDDDDFFFFFFFGGGGGGGGGGGHHHHHHGHHHHHHHHGGGEGHHHHHHHHHHHGFGGHHHHHHHGHHHGHHHHHHHHHHHHGHGGGHHHHH4FGFHHHHHHGGGHGHHHHHHGGGHHHGGGCB//<01?1?11..001<0----<CC/0000<000000/.....<000..0..000000/0:0<00:00:00000...<-000...0.00</:--9<.000000000:0<0<00000000:0000000-
@M03495:530:000000000-LYBTV:1:2105:27712:8363 1:N:0:GCCCAGTG+AATTGCGG
GTCAGCATGTGAGCTTTGGAGGACAGAGGAGCAAATAACGACCACAGGGAGGGTGGTTTATCAACGGCAAAATATAGATCGGAAGAGCACACGTCTGAACTCCAGTCACGCCCAGTGATCTCGTATGCCGTCTTCTGCTTGAAAAAAAAAAAATAAACGTGAACCCATTATCAGGTCAACAGCTGGACGAACTTTACAGTTGTGTAGCCTAGTTACAAGCAAGCGTGCGATGGTCTGGTGATCAGTGCACG
+
CBCCDFFFFFFFGGGGGGGGGGGHHGHHGGGHHHHHHHHGGEFEGHHEGFEGGBFGEFHHHHHHGGGGGGFHHHEHGHGHGGEGEFGHHHGHGHHHGGHGHHHFHHHHHGGEGGGFGGF3?FG/DGHGFBC@FGHHHEEHH?FG1?@@@E--::00<0.....0.../00:0000;00000/.00/;.---9.0::0000:00.;000000/;0000:0./:/.....-...9;:0B/:/:000000000.
@M03495:530:000000000-LYBTV:1:2105:23864:8364 1:N:0:GCCCAGTG+AATTGCGG
GTCAGCATGTGAGCTTTGGTCCAGCCTGAGTCCTGGTTTATCAACGGCAAAATATAGATCGGAAGAGCACACGTCTGAACTCCAGTCACGCCCAGTGATCTCGTATGCCGTCTTCTGCTTGAAAAAAAAAAACAATTACATGTCTATTTGCGCACTTTATATTGAGTGTCACAGCTCAACAGCTACTTTATGCATTCTCGCGGTCGCTCGCATATGGATGACATATTGTGTTACTCGTACGTCTCACACAG
+
ABCCCFFFFFFFGGGGGGGGGGHHHGHHHHHHGHHHHHHHGHHHHGGGGGHHHHHHHHHHHGGGGHHHHHGHGHHHGHHHHHHHHHHHHGHGGGHHHGF4GHHGGHHGHGGGHGGHEHGHFFHGHHFGGCC////?1111111111<1111-<---<00000<000=<<00000.0000/0/.0000000000;90000.9--;---..-9-..0;000:0000000900;/0000....-/.:/0900..
@M03495:530:000000000-LYBTV:1:2105:17030:8389 1:N:0:GCCCAGTG+AATTGCGG
GTCAGCATGTGAGCTTTGGTCCAGCCTGAGTCCCTGGTTTATCAACGGCAAAATATAGATCGGAAGAGCACACGTCTGAACTCCAGTCACGCCCAGTGATCTCGTATGCCGTCTTCTGCTTGAAAAAAAAAAAAAACAAAAAGTTGACTATGAGGTCTCGTACACATCAACGAGCATACAATACAAGTAACAACGAGTCTTAGACTCATTTGTGGTATAAAGCTTACGCCACGCTCGACACTATAGCAGCC
+
CCCCCFFFFFFFGGGGGGGGGGHHHGHHHHHHHHHHHHHHHHHHHHGGGGGHFGGHHHHHHHGGGGHHHGHHHGHHHGHHHHHHHHHHHHGGGGEHGHHHFHHGFFHHHHGGGGGHHGHHHHHHHFHG?DC//>-->...<<.00000000=00/:/00/..;.000000/...--:0090900000000090.-.../0;0000;0000000/./0000000;000:;-:.-.:.9--.-0/00;000/.
@M03495:530:000000000-LYBTV:1:2105:5122:8392 1:N:0:GCCCAGTG+AATTGCGG
GTCAGCATGTGAGCTTTGGAGTGAAATCTCTTGTCTTAAGGAATAAAGGAAAAAGATTCCGTCGGAGGCTCGGTGCTCTACAGGTTCAACCTTTGTACTCTATTATTGCCTCACATCCCATCTCTTGTGAAAATATATTTGATTGGCTTTTCTGCAGGTTGTTTGCCAGGACTTTCCAAGACCTCCACTAGAAAACACAATAAACTTTTTGGAAGCTGGACAACTATCTTCATTTTTCAGAAACAGTGAAC
+
AABBCFFFFFFFGGGGGGGGGGHHHHGHHHHGCHHHHHHHHHHHHHHHHHHHHHGGHHHHHIHGGGGGGHHGGGGGHHHHHHHHHGHGHHHHHHHHGGHHHGHHHHHHHHHHHHGHHHHHHHHHHHHHHHHHHHHHHHHHGFHHHHHHGHHHHHHHHHHHGGHHGHHHEH/FGHGHHHGHGGHHGGHHHFHBHHHGHHHEGG<GHGHHHGG?GGFEHHFCHGHHHGHFGGGGGGGGGGGGGFGGGGFFFF0
@M03495:530:000000000-LYBTV:1:2105:13374:8406 1:N:0:GCCCAGTG+AATTGCGG
GTCAGCATGTGAGCTTTGGTTTATCAACGGCAAAATATAGATCGGAAGAGCACACGTCTGAACTCCAGTCACGCCCAGTGATCTCGTATGCCGTCTTCTGCTTGAAAAAAAAAAAAACACATACGCTACTGTATTTCTATTGAGTACACGCGAATAGTAACAAGCATGGCACAATATATAAGTATACATACCACACACGCTGTACTATCAGTGTTGCAGTAGTTCCACAGTGTACCATCAACTCACCACAA
+
CCCDEFFFFFFFGGGGGGGGGGHHHHHHGGGGGHHHHHHHHHHHGGGGHGHHHHHGHHHGHHHHHHHHHHHHGHGGGHGHHHBHHHGGHHHHGGGHGHHHHHHHHFHHHGGGGGB/>/?0/111?///-11111<11111111111111.-<<:-.01111:0/.::0../0:/:111111:111111110/00....--...1111<1111111.10::111111100.01::1111000/1000.0...
@M03495:530:000000000-LYBTV:1:2105:7647:8408 1:N:0:GCCCAGTG+AATTGCGG
GTCAGCATGTGAGCTTTGGACTCCTGACTGGTTTATCAACGGCAAAATATAGATCGGAAGAGCACACGTCTGAACTCCAGTCACGCCCAGTGATCTCGTATGCCGTCTTCTGCTTGAAAAAAAAAAAAAAAAAGAACGTAATTATGAAGATGAATTGTTCCTATTGTTGATATCATAAAAACGCTAAAGTAACATAATGCAATGATCATACAATGCGGCACTTATACATAATACCTATAGAATTGTGGTAG
+
CDCDCFFFFFFFGGGGGGGGGGHHHHHHHHHHHHHHHHHHGGGGGFHHHHHHHHHHGGGGHHHHHHHGHHHGHHHHHHHHHHHHGHGGGHHHHFFHHHGGHHHHGGGHGHHHHHHHHHHHHGGGF<<<<->-<...<...:.111111111111110111:<<1111<:<111:1111110.--...10:1:1:1111111110111111100100.---</<1<1:11111110<11111111011.<<1
@M03495:530:000000000-LYBTV:1:2105:6770:8431 1:N:0:GCCCAGTG+AATTGCGG
GTCAGCATGTGAGCTTTGGAGTGAAATCTCTTGTCTTAAGGAATAAAGGAAAAAGATTCCGTCGGAGGCTCGGTGCTCTACAGGTTCAACCTTTGTACTCTATTATTGCCTCACATTCCATCTCTTGTGAAAATATATTTGATTGGCTTTTCTGCAGGTTGTTTGCCAGGACTTTCCAAGACCTCCACTAGAAAACACAATAAACTTTTTGGAAGCTGGACAACTATCTTCATTTTTCAGAAACAGTGAAC
+
CCCCCFFFFFFFGGGGGGGGGGHHHHHHHHHHHGHHHHHHHHHHHHHHHHHHHHGGHHIHHHHGFGGGGHHGGGGGHHHHHHHHHHHHHHHHHHHHHHHHHHHHHHHHHHHHHHHHHHHHHHHHHHHHHHHHHHHHHHHHHHHHGFHHHHHHHHEHEFHHHGHHHHHHGHHHHHHHHHHFHHHHHHGGHHHGGHGHHHHCDGDGHHHHHHGGHGHHHHHFGGHHHHHHHHGGGGGGGGGGGF0FGGGGGF:
@M03495:530:000000000-LYBTV:1:2105:12402:8443 1:N:0:GCCCAGTG+AATTGCGG
GTCAGCATGTGAGCTTTGGTCCAGCCTGAGTCCTGGTTTATCAACGGCAAAATATAGATCGGAAGAGCACACGTCTGAACTCCAGTCACGCCCAGTGATCTCGTATGCCGTCTTCTGCTTGAAAAAAAAATAAGACACTCACGTGCCGTACGGTCTATGGGTCATCACAAAGTACAGATATGCTGCATATCTCATAGCACTAGCACCATCGCCTTGACTCACCTACTGTCTGGGCACCAACGGTTGAAGTA
+
BCCCCFFFFFFFGGGGGFGGGGGHHGGHCGHHGHHGGHHHHFHHGGGGGGHHHHHHHHHHHGGGFHHHHHHHGHHHGHFGHHHHHHHHHGFGGGHGHHFHHHHGGHEHHGEEFGHGHHHHBGHBBGGGG/0222222<1<0</0/?//...-.0..1000<//.<00000.<=00<0000000000/000;000;0;/000;0:00.90/...../00000/:0:/00//////./......-..-////9
@M03495:530:000000000-LYBTV:1:2105:8267:8462 1:N:0:GCCCAGTG+AATTGCGG
GTCAGCATGTGAGCTTTGGAATTAGTAAATTCGTTGACGACAGAAGGAGCAAGATAACGACCACAGGGAGGCTGGTTTATAACGGCAAAATATAGATCGGAAGAGCACACGTCTGAACTCCAGTCACGCCCAGTGATCTCGTATGCCGTCTTCTGCTTGAAAAAAAAAAATAATTGAACACCGTAAATCCTCGATCGCAATATGAGTGTCCAGATCGCACACACACCTAGCCTGACTACAGACTCCAGTTG
+
>1A1>BDDFFFFFFGGFGGBGGHHGHHHGGHHGCG0AGECEEABFF0AGHHGGGHHFHGEGEGHHFE/AFEFHHFG1>FGHGGGGGGEGBFFGHHFF>GGEG?GAGFHHGGFHHGEHHEHEHH2GFFGFE/BGFCE2FFGHFAFGHHGCCE.GHHH11<<<1<C--<A;@.000;00900/.-.;..00/;0../.-:--9;/;/B///;/;/://-----:--:--;/////-9/;//9/B9////////
@M03495:530:000000000-LYBTV:1:2105:24261:8463 1:N:0:GCCCAGTG+AATTGCGG
GTCAGCATGTGAGCTTTGGAATTAGTAAATTCGTTGACGACAGAAGGAGCAAGATAACGACCACAGGGAGGGTGGTTTATCAACGGCAAAATATAGATCGGAAGAGCACACGTCTGAACTCCAGTCACGCCCAGTGATCTCGTATGCCGTCTTCTGCTTGAAAAAAAAAAAAAAGTAAAATCGTATCACCGCACGACAGCAGTGTCTGTGTACAATTATGTCGCACACAAATCGAATCATCAGATTCGATT
+
BCCCCFFFFFFFGGGGGGGFGGHHHHHHHHHHGHHHHHGGGCEHHHHHHGHHHHHHHHGGGGGHEHHGFGGGAFGGGHHHHHHHGGGGGHHHHHHHHFHHG?FGHHHHHHHGHEHGFGHBGHHHHHHHGHGGDHHHBB1FGHFGHHHH?<@HFFHDDGG0<CGHHGGGG@:--;.09;0000.../.00/.----.---./.;00000:000000;000099:.---....;0../0:0;B000000.000
@M03495:530:000000000-LYBTV:1:2105:15075:8484 1:N:0:GCCCAGTG+AATTGCGG
GTCAGCATGTGAGCTTTGGACCAGCCTGAGTCCCTGGTTTATCAACGGCAAAATATAGATCGGAAGAGCACACGTCTGAACTCCAGTCACGCCCAGTGATCTCGTATGCCGTCTTCTGCTTGAAAAAAAAAAAACTACAAATAGTATACATTCCAGGTGAGGATCGAGATCGAAGAGCAATTCGGGGTGGATATCTTGTCTGGTGACCATCGTGACCCAGAGCAGCAGTCATCCCAGCCACACACTCACAC
+
CCCCCFFFFFFFGGGGGGGGGGHHHGHHGHHHHHHHHHHHHHHHHHGGGGGHGHHHHHHHHHG?FGHFHHHHHGHHHGHHHHHHHGHHHHGHGGGHFGHGFHHHGFHHHHFGGHGHHGHHGHGHFHHGGG////>111111111111<11111000/</0..0//.....0../.:.///00::..-:--909000990;00/0///////.:././/...:////..9;/9//.:/.../;.;./////9
@M03495:530:000000000-LYBTV:1:2105:6917:8485 1:N:0:GCCCAGTA+AATTGCGG
GTCAGCATGTGAGCTTTGGAGTGAAATCTCTTGTCTTAAGGAATAAAGGAAAAAGATTCCGTCGGAGGCTCGGTGCTCTACAGGTTCAACCTTTGTACTCTATTATTGCCTCACATTCCATCTCTTGTGAAAATATATTTGATTGGCTTTTCTGCAGGTTGTTTGCCAGGACTTTCCAAGACCTCCACTAGAAAACACAATAAACTTTTTGGAAGCTGGACAACTATCTTCATTTTTCAGAAACAGTGAAC
+
AABAAFFFFFFFGGGGGGGFGGHHHGHHHHHHHHHHFHHHHFGHHHFHFGHFHHGGGHGHHHHGGGCA?GGG@EEGFHHHHHGGHHHHHHHHHGHGFHFHHHHHHHGHHGHHHHHHHHHHHHHHHHHHFB4FEGHHHHHHHHHHHGGHHHHHHHHHHHHHHGHHHGHHFHHHHGGFHHEDCHHHHGHHHHH1FGFHHGHEGD<GHFGGG<CDGBGHHHC.GFHEGHHHHHGFFFFFGGGGFFGGGGFBBF:
@M03495:530:000000000-LYBTV:1:2105:17652:8495 1:N:0:GCCCAGTG+AATTGCGG
GTCAGCATGTGAGCTTTGGAATGACAGAAGGAGCAAGATAACGACCACAGGGAGGGTGGTTTATCAACGGCAAAATATAGATCGGAAGAGCACACGTCTGAACTCCAGTCACGCCCAGTGATCTCGTATGCCGTCTTCTGCTTGAAAAAAAAAAAACATCAGAAAGAAAGAACAAATGATAAAGCACGATAAAGAGGAGGTACCTCGTCAAGATATGCGTAAGCCAGGTAAGGTGCAGCATGAGAATGATA
+
DCDDEFFFFFFFGGGGGGGGGGHHHHHHHHHHHHHHHHHHHHGGGGGHHHHGGGGGEFGGGHHHHHHHGGGGGHHHHHHHHHHHGGGGHHHHHHHGHHHGHHHGHHHHHHHHGHGGGHHHEHFHHHGGHGHHGGGHGHHHHHHHGHHHHGG?A-<<.<:00001<0/./0:.///.1111111110<-....11:/.....0111<.....0<<11:1....:00/..01100100010.10001101011
@M03495:530:000000000-LYBTV:1:2105:11776:8510 1:N:0:GCCCAGTG+AATTGCGG
GTCAGCATGTGAGCTTTGGAGTGAAATCTCTTGTCTTAAGGAATAAAGGAAAAAGATTCCGTCGGAGGCTCGGTGCTCTACAGGTTCAACCTTTGTACTCTATTATTGCCTCACATTCCATCTCTTGTGAAAATATATTTGATTGGCTTTTCTGCAGGTTGTTTGCCAGGACTTTCCAAGACCTCCACTAGAAAACACAATAAACTTTTTGGAAGCTGGACAACTATCTTCATTTTTCAGAAACAGTGAAC
+
AABCBFFFFFFFGGGGGGGGGGHFHGHHHHHHHHHHHHHHHHHHHHHHGHGHGFGGFHHHHHHGGGGGGHHGGGGGHHHHHHHHHGHHGHHHHHHHGHHHHHHHHHGHFHHHHHHHHHHHHHHHHHHHGFBGHHHHHHHHHHHHHFHHHHHHHHGHHHHHHGHHHGGHHEHHHEFHFFEFHFGHHHHHHFH<GHCFHHHGGGGBGHGHHHGGEHFHHHHFFFHEGFHHFHFECFGFGGF00BBFGGGGGG0
@M03495:530:000000000-LYBTV:1:2105:4769:8534 1:N:0:GCCCAGTG+AATTGCGG
GTCAGCATGTGAGCTTTGGAGTGAAATCTCTTGTCTTAAGGAATAAAGGAAAAAGATTCCGTCGGAGGCTCGGTGCTCTACAGGTTCAACCTTTGTACTCTATTATTGCCTCACATTCCATCTCTTGTGAAAATATATTTGATTGGCTTTTCTGCAGGTTGTTTGCCAGGACTTTCCAAGACCTCCACTAGAAAACACAATAAACTTTTTGGAAGCTGGACAACTATCTTCATTTTTCAGAAACAGTGAAC
+
3>>AAFFFFFFFGGGGGGGGFGHGHGGHFFHHHHHFGBEBGG3BFFHHEGHHEHGEFHHHGHHGGGGC?GFE0B?EHHHHHBGEFFGFHHHHHHHHDGHHHGHHGHHFG33FFFGHHGHFHHHFHGFHHHHFHHHHHGHEGGHHB0FGHHH2DDGHEHFFGGHHHEBDBGFFHHGHHFHH0CGG1GFHF0<1D<<FFGHAGF<G<GHFGHGCCGHHHHH.GFFECGHGFHFFFGBFGFEFGGFBFFGFFB0
@M03495:530:000000000-LYBTV:1:2105:22704:8538 1:N:0:GCCCAGTG+AATTGCGG
GTCAGCATGTGAGCTTTGGACTCCTGACTGGTTTATCAACGGCAAAATATAGATCGGAAGAGCACACGTCTGAACTCCAGTCACGCCCAGTGATCTCGTATGCCGTCTTCTGCTTGAAAAAAAAAAAAAACAGGAATCTCAGGCACTATACTGTATATTGCATTCCATCTATAGACTGAATAAAACACATACGAGTGTATCTCTAGCTCATATAGATCGCCGAACATCGAGTATACTCGCTACTGTTTGTT
+
BBBABFFFFFFFGGGEGGGGGGFFHHHHHHHHHHHHHHHHGFGGGGHHHHHHHHHHGFGGFHHHHHHCGHCFAGHHHHHHFGHHFHGGGGGHH44BGGFEHEDGCFCFGE4BGHHFFFFHHCGGDG/</-.<0.0>111110//../00000000000000000;;00:000000000/;00;000..;0009....;09000;090000;00000;;...-----/9./.9.;////.-.9-//////;.
@M03495:530:000000000-LYBTV:1:2105:9518:8560 1:N:0:GCCCAGTG+AATTGCGG
GTCAGCATGTGAGCTTTGGAGTGAAATCTCTTGTCTTAAGGAATAAAGGAAAAAGATTCCGTCGGAGGCTCGGTGCTCTACAGGTTCAACCTTTGTACTCTATTATTGCCTCACATTCCATCTCTTGTGAAAATATATTTGATTGGCTTTTCTGCAGGTTGTTTGCCAGGACAGGTCGTGATTGCTGGAGCAGGTATGATATAATTCTAGGATTTGACAGATGAATAATTTACATATATATCTAACTTTGA
+
CCCCCFFFFFFFGGGGGGGGGGHGGHHHHHHHHHHHHGHHHEHHHHHHHHHHHHGGHHIHHIHGGGGGGHHGGGGGGHHHHHHHHHHHHHHHHHHHHHHHHHHHHHHHHHHHGGHHHHGHGHHHHHHGHFHHHGHHHHHHHHHHHHHHHHHHHHEGHHHHHGHHGHHHHHHHHGGHHGGGGFHHHHHHHHHHHHHHHHHHGHGDHHHHHFFHHHHHBGHHGFHC0CC;CCGFFGHHGGGGGGGGFGGGGE0
@M03495:530:000000000-LYBTV:1:2105:11044:8589 1:N:0:GCCCAGTG+AATTGCGG
GTCAGCATGTGAGCTTTGGAATTAGTAAATTCGTTGACGACAGAAGGAGCAAGATAACGACCACAGGGAGGGTGGTTTATCAACGGCAAAATATAGATCGGAAGAGCACACGTCTGAACTCCAGTCACGCCCAGTGATCTCGTATGCCGTCTTCTGCTTGAAAAAAAAAAAAAAAACACGATATGTAAGCATCGATCATACCAATCAGAGGTAGAGCTATGTAAGTCAGATATCCAGGACGACTATGAGCT
+
DDDDDFFFFFFFGGGGGGGGGGHHHHHHHHHHGHHHHHGFGGGHHHGHHHHHHHHHHHGGGGGHHHHGGGGGEFGGGHHHHHHHGGGGGHHHHHHHHHHHGGGGHHHHHHHGHHHGHHHHHHHHHHHHGHGGGHGHFHFHHHGGHHHHGGGHGHHHHHHHHHHHHGGGG::-=---....-..-000000000./...000/000/00;0.0:00000000000:0:0;:0000000/9.---.-000000
@M03495:530:000000000-LYBTV:1:2105:5023:8602 1:N:0:GCCCAGTG+AATTGCGG
GTCAGCATGTGAGCTTTGGAGTGAAATCTCTTGTCTTAAGGAATAAAGGAAAAAGATTCCGTCGGAGGCTCGGTGCTCTACAGGTTCAACCTTTGTACTCTATTATTGCCTCACATTCCATCTCTTGTGAAAATATATTTGATTGGCTTTTCTGCAGGTCGTTTGCCAGGACTTTCCAAGACCTCCACTAGAAAACACAATAAACTTTTTGGACGCTGGACAACTATCTTCATTTTTCAGAAACAGTGAAC
+
AAAABFFFF5DFFGGCGBBFGGFHHFHHHHHGFHHHHHHHB3FFGHFHGGHGHHEGFHFDGGG?AEEEFHHGGFFGHHHFHHHGGGHHGGEHHFHFHHFFHHHEBFHHEHGHHHHHGGHFHHHHHHGHG4GHFGGHHHFHH4FGGGHCGHFGGFBD1FF1BDGGGHGHGEHHFHHHGFHHHFFHHAHEHGFDGHHHEFG.D=<=DGGHHHGGF/--ADG.FBF.CFFFGEGGEGGGFGFBB0:C9CBBFF0
@M03495:530:000000000-LYBTV:1:2105:8814:8639 1:N:0:GCCCAGTG+AATTGCGG
GTCAGCATGTGAGCTTTGGAGTGAAATCTCTTGTCTTAAGGAATAAAGGAAAAAGATTCCGTCGGAGGCTCGGTGCTCTACAGGTTCAACCTTTGTACTCTATTATTGCCTCACATTCCATCTCTTGTGAAAATATATTTGATTGGCTTTTCTGCAGGTTGTTTGCCAGGACTTTCCAAGACCTCCACTAGAAAACACAATAAACTTTTTGGAAGCTGGACAACTATCTTCATTTTTCAGAAACAGTGAAC
+
CCCCCFFFFFFFGGGGGGGGGGHHGHHHHHHHHHHHHHHHHGHHHHHHGHHHHHGGHIIFHHHGGGGGGHHGGGGGHHHHHHHGHHHHHHHHHHHHHHHHHHHHHHHHHHHHHHHHHHHHGHHHGHHHHHFFHHHHHHHHHHHHHHFHHHHHHHHHGHFHHGHHHHHGHCFFFHHHHGFFEHHHHHHHHFF1GGHHHGHED=<DFFGHHHGGEHBEHHFFGFHHFGHHGHGGFGGGGGFFF0FFGECFFF0
@M03495:530:000000000-LYBTV:1:2105:10672:8658 1:N:0:GCCCAGTG+AATTGCGG
GTCAGCATGTGAGCTTTGGAGTGAAATCTCTTGTCTTAAGGAATAAAGGAAAAAGATTCCGTCGGAGGCTCGGTGCTCTACAGGTTCAACCTTTGTACTCTATTATTGCCTCACATTCCATCTCTTGTGAAAATATATTTGATTGGCTTTTCTGCAGGTTGTTTGCCAGGACTTTCCAAGACCTCCACTAGAAAACACAATAAACTTTTTGGAAGCTGGACAACTATCTTCATTTTTCAGAAACAGTGAAC
+
CCCCCFFFFFFFGGGGGGGGGGHGHHHHHHHHHHHHHHHHGHHHHHHHHHHHHHGGHHHHHHHGGGGGFHHGGGGGHHHHHHHHHHHHHHHHHHHGHHHHHHHHHHHHHHHHHHHHHGHHHGHHGHHHHHHHFGHHHHHHHHHHDGGHHHHHHGHHHHHHHGHHHHHHHEGHHHHHHHGHFHEHHHHHHEGFFHHGHGHEHDD0GHHHHHGGHCBGHHBGHHHHHGHFHHGGGGGGGGFGEBGGGGFFGG0
@M03495:530:000000000-LYBTV:1:2105:26661:8672 1:N:0:GCCCAGTG+AATTGCGG
GTCAGCATGTGAGCTTTGGAGTGAAATCTCTTGTCTTAAGGAATAAAGGAAAAAGATTCCGTCGGAGGCTCGGTGCTCTACAGGTTCAACCTTTGTACTCTATTATTGCCTCACATTCCATCTCTTGTGAAAATATATTTGATTGGCTTTTCTGCAGGTTGTTTGCCAGGAGCAGGTATGATATAATTCTAGGATTTGACAGATGAATAATTTACATATATATCTAACTTTGATAGCAGTCACATCGTGGT
+
BBBBBFFFFFFFGGGGGGGGGGFFGHHHHHHHHHHHHHHHHDEGHHHHHHGHHHGGHHHGFFGGG?EGGGHGGGGGGGHHHHHGGGHHFHHGHHHHHHHHHHFHHHHHHHFHGHHHHHHHHHHHHHHBGFHHHHHHHGHHHHHHHEHHHHHHHBFHFHFGHDHHHFHFFHHGHHGGCHHHGHHHHGHHHHGHHEFHHHHHFFCGDDDGF0=GFGHGHHHFFHHHGHGGHHGHGHHGHBGHHHCGHGG?FF.
@M03495:530:000000000-LYBTV:1:2105:4143:8683 1:N:0:GCCCAGTG+AATTGCGG
GTCAGCATGTGAGCTTTGGAATTAGTAAATTCGTTGACGACAGAAGGAGCAAGATAACGACCACAGGGAGGGTGGTTTATCAACGGCAAAATATAGATCGGAAGAGCACACGTCTGAACTCCAGTCACGCCCAGTGATCTCGTATGCCGTCTTCTGCTTGAAAAAAAAAAATTAAAGCATTATTGTATAATTACCACATACCCAATCACTATGATGTCATACTATCATTCTGTACTCCCAATTCTATTGTT
+
BBBBBFFFFFFFGGGGGFGFGGHGHGHHHHHHGHHHHHGAE?EFHHHHHGHHHHHHHHGGFGGHHHHGEGGGEFGGGGHHHHHHGGGGGHHHHHHHHHHFGDGGFHHHHHHGGEHGFHHGHHHHHHHFGHGGGFHHHH1GHHGGHHGHGGGFGHHHHHHHGHHHHCFG?:9./0;C00/0000000;;C90;0;0C0.090//9..//9///////9////;//////////;/////../;9//9/9///
@M03495:530:000000000-LYBTV:1:2105:20230:8698 1:N:0:GCCCAGTG+AATTGCGG
GTCAGCATGTGAGCTTTGGAGTGAAATCTCTTGTCTTAAGGAATAAAGGAAAAAGATTCCGTCGGAGGCTCGGTGCTCTACAGGTTCAACCTTTGTACTCTATTATTGCCTCACATTCCATCTCTTGTGAAAATATATTTGATTGGCTTTTCTGCAGGTTGTTTGCCAGGACTTTCCAAGACCTCCACTAGAAAACACAATAAACTTTTTGGAAGCTGGACAACTATCTTCATTTTTCAGAAACAGTGAAC
+
BBCCCFFFFFFFGGGGGGGGGGGHHHHHHHHHHHHHHHHHHEHGHHHHHHHHHHGGHIHIHIHGGGFGGHHGGGGGHHHHHHHHHHHHGHHHHHHHHHHHHHHHHHGHHHHHHHHHHHHHHHHHHHHGHHHHHHHHHHHHHHHHHHHHHHGFHHHHFGHHHGHHHHHHHHFHHHHHHHGHHHGHHHHGHHGFHHHHHHGGG=DDGDGDGGGGHHHEHHGGHHHHHHHHHHGGGFGGFFGGFFFGGF00FF0
@M03495:530:000000000-LYBTV:1:2105:15239:8765 1:N:0:GCCCAGTG+AATTGCGG
GTCAGCATGTGAGCTTTGGAATTAGTAAATTCGTTGACGACAGAAGGAGCAAGAAACGACCACAGGGAGGGTGGTTTATCAACGGCAAAATATAGATCGGAAGAGCACACGTCTGAACTCCAGTCACGCCCAGTGATCTCGTATGCCGTCTTCTGCTTGAAAAAAAAAAAAAAACAAAAATGAACTGTATATCTATCGAGTCGACATAGTAAGAGAAATAAAGTAGCGCATACAAAGTAGCGCTGAAGTCG
+
CDCDCFFFFFFFGGGGGGGGGGHHHHHHHHHHGHHHHHGFGEGHHHHHHHHHHHHHHGGGGGHHHHGGGGGEFGGGHHHHHHHGGGGGHHHHHHHHHHHGGGGHHHHHHHGHHHGHHHHHHHHHHHHGGGGGHHHHF1FGHFGHGHHGGGHGHHHHHHHHCHHHGGGGG<-<<9..<..9.01111011111111<1...0/9.-..11<:1110/00111111111---..000</111<--9-.<B11.
@M03495:530:000000000-LYBTV:1:2105:25270:8782 1:N:0:GCCCAGTG+AATTGCGG
GTCAGCATGTGAGCTTTGGAATTAGTAAATTCGTTGACGACAGAAGGAGCAAATAACGACCACAGGGAGGGTGGTTTATCAACGGCAAAATATAGATCGGAAGAGCACACGTCTGAACTCCAGTCACGCCCAGTGATATCGTATGCCGTCTTCTGCTTGAAAAAAAAAAAAGAAGTAAGAGAGACTGCATCAGCTCCGCATGCGGATTCAGATGTAGAGCGACGCAGGCATATTGATCACCTAAGTGTAGG
+
AABCBFFFFFFFGGGGGGGGGGHHHHHHHHHHGHHHHHGGGE2GHHHHGHHHGFHHHGGCGGHHHHGGGGGECEEFFHHHEHHCGGGGHHHFHHHHGGHGEFECFFHHHH@CGHGHHHHHHHHGHHHG0FGGGHBF11??FFA?FFHGEGHGFHFGGHH00=GGCDCDF?-...:0;0009/../00/0;;00////..-.9/.---.///9//;/9/9/--------..////////////////////;
@M03495:530:000000000-LYBTV:1:2105:15448:8785 1:N:0:GCCCAGTG+AATTGCGG
GTCAGCATGTGAGCTTTGGTCCAGCCTGAGTCCTGGTTTATCAACGGCAAAATATAGATCGGAAGAGCACACGTCTGAACTCCAGTCACGCCCAGTGATCTCGTATGCCGTCTTCTGCTTGAAAAAAAAAAAACTACACACTGTTAGAATCGAGCTCCTCTATTGTCATCAGTACATATAGCAGGAGTATTAAAGTCTCATAAATATACGAGAATAAACGGAGAGCCGAAGCACTTATAACTACTATGACC
+
DCDDEFFFFFFFGGGGGGGGGGHHHGHHHHHHHHHHHHHHHHHHHGGGGGHHHHHHHHHHHGGGGHHHHHHHGHHHGHHHHHHHHHHHHGHGGGHHHHG4GHHGGHHHHGGGHGHHHHHHHHHHHHGGGCC<</1?1101.01>11<=11=.<.<.<00/1<111<111110<111111<<110.../<1111111111111111<111..<..011109...-.9.--9--0/0:1:1111101111110
@M03495:530:000000000-LYBTV:1:2105:20160:8785 1:N:0:GCCCAGTG+AATTGCGG
GTCAGCATGTGAGCTTTGGAGTGAAATCTCTTGTCTTAAGGAATAAAGGAAAAAGATTCCGTCGGAGGCTCGGTGCTCTACAGGTTCAACCTTTGTACTCTATTATTGCCTCACATTCCATCTCTTGTGAAAATATATTTGATTGGCTTTTCTGCAGGTTGTTTGCCAGGACTTTCCAAGACCTCCACTAGAAAACACAATAAACTTTTTGGAAGCTGGACAACTATCTTCATTTTTCAGAAACAGTGAAC
+
AAABBFFFFFFFGGGGGGGGGGGBGHHHHHHHHFFHHHHHHDGGHHHHHHHHGHGGHHHHHHHGGGGGGHGGGGGGHHHHHHHHHHHHHGHHHHHHHHHGHHHHHHHHHGHHHHHHHHHFHHHHHHHFFHHHHGHHHHHHHGHHHHHHGHHHHHHHHHHHHGHHHHGHHHGHHHHFHHHGHHHHHGHGFHHGHHGHHHHGG=<00DGHHGGGHCGEHHHFHFHHHHHHEGGGGGGGEBFBFGGGGF0BFF0
@M03495:530:000000000-LYBTV:1:2105:22468:8792 1:N:0:GCCCAGTG+AATTGCGG
GTCAGCATGTGAGCTTTGGAATTAGTAAATTCGTTGACGACAGAAGGAGCAAGATAACGACCACAGGGAGGGTGGTTTATCAACGGCAAAATATAGATCGGAAGAGCACACTCTGAACTCCAGTCACGCCCAGTGATCTCGTATGCCGTCTTCTGCTTGAAAAAAAAAAAAAAATAAACAACTCACAGAGTAAGACACACAAGATCGATTGTCACTAAGTGTGCAGTCATGAACACTGTGAATGATGTAAA
+
CCCCCFFFFFFFGGGGGGGGGGHHHHHHHHHHGHHHHHGGGGGHHHHHHHHHHHHHHHGGGGGHHHHGGGGGEFGGGHHHHHHHGGGGGHHHHHHHHHHHGGGGHGHGHEHHHHHHHHHHHHHHHHHGHGGGHHHHG1GGHGFHHHHGAFHGHHHHHHHHHHHHGGGGG---:-.:0:00..::000:0/0:0000//:..9./0;...0.000:0000000;:00;00000000/0:000;00BF00000
@M03495:530:000000000-LYBTV:1:2105:16699:8803 1:N:0:GCCCAGTG+AATTGCCG
GTCAGCATGTGAGCTTTGGAATTAGTAAATTCGTTGACGACAGAAGGAGCAAGATAACGACCACAGGGAGGGTGGTTTATCAACGGCAAAATATAGATCGGAAGAGCACACGTCTGAACTCCAGTCACGCCCAGTGATCTCGTATGCCGTCTTCTGCTTGCATAAAAAAAATAACAATAAATAGGCGTTAGGCTTGTATAGTTGCGTCATTAGTTGGTATTAATCTGAATCATTGAGGTTTTCTCACGGAA
+
>1A?AF1DDBFFGGGFC1AAAABFGGH3GHHHCAFC01EAA000EGHHHGHGG0DGHHGGGG/GHCGA///E/B>//BFBBFHHGCC/EHGHDEB2>G1C//?<FEGB0BFBHEFF1>GHGCG<>1<@/FFCA/F1111@DGGGHB1G?.<GCDG11>GH.00<DD0D-;-:CC0:<:0<:0F;09:9-9./B0;-AB009=B00-.---;/B9F/B9BF//9B///9/9////B//;/9;-9//BB--9-
@M03495:530:000000000-LYBTV:1:2105:23255:8825 1:N:0:GCCCAGTG+AATTGCGG
GTCAGCATGTGAGCTTTGGATGGTTCTGGTTTATCAACGGCAAAATATAGATCGGAAGAGCACACGTCTGAACTCCATCACGCCCAGTGATCTCGTATGCCGTCTTCTGCTTGAAAAAAAAAAAAAATAGAGAGACTATAGAATCGACTGCTAATGTACACACTAAGTAAGGTCATAGTCGAATGATGATGGTGGAGATATAGGTTACCAAGATGATTGATTGTGTAAGACTACTGTCGCGTCAGTAACAG
+
CBCCDFFFFFFFGGGGGGGGGGGGHHHHHHHHHHHHHHGGGFGHHHHHHHHHHHGGGGGHHHHHHGHHHGHHHHHHHHHHHGHGGGHGGHG4DHHGGHHHHGFFHGHHGHHHGHHHHHGGGFCB///0>1111..0111111110..-../00<=0000000.//00<:00000000000...0<0000<00<0...</00<0<<000000.:00000<000000/000000:<00:0..-<<.<00000<
@M03495:530:000000000-LYBTV:1:2105:13692:8841 1:N:0:GCCCAGTG+AATTGCGG
GTCAGCATGTGAGCTTTGGAATTAGCTGGTTTATCAACGGCAAAATATAGATCGGAAGAGCACACGTCTGAACTCCAGTCACGCCCAGTGATCTCGTATGCCGTCTTCTGCTTGAAAAAAAAAAAATAAAACACAGATGGCATACTGCAGAGTTCTGTGCGTCTACACACAATCCAAGCTCAAACTCAGATGGTAATTCGTAAAACAGCGTCTGTGTCTACGCTAACCGTAGAACTTGCACCTCGCTGCAG
+
DCEDCFFFFFFFGGGGGGGGGGHHHHHHHHHHHHHHHHGGGGGHHHHHHHHHHHGGGGHHHHHHHGHHHGHHHHHHHHHHHHGHGGGHHHHHHHHHGGHHHHGGGHGHHHHHHGGFHHHGEGC@<<011??1=0=011110<111111111.11111111..-..11/<...00/000.00000:0<000110:11111.//.<10./.-...91111111.-.../.-<...10<11100//.<-.../0
@M03495:530:000000000-LYBTV:1:2105:22218:8842 1:N:0:GCCCAGTG+AATTGCGG
GTCAGCATGTGAGCTTTGGAATTAGCTGGTTTATCAACGGCAAAATATAGATCGGAAGAGCACACGTCTGAACTCCAGTCACGCCCAGTGATCTCGTATGCCGTCTTCTGCTTGAAAAAAAAAAAAAATGCTACTGACGATGTCATCCTGAGTCCCATACAGCTAGTATTAGTCCTAGCCTTCTGTTGAGTCAGTAATTTTGGCGATTCACCATGCTACTGCATGAATTAATAGTTGTCATCATACACTGT
+
CBCCBFFFFFFFGGGGGGGGGGHGHHHHHEGHHHHHHHGGGGGHHHHHHHHHHHGGGGHHHHHHHGHHHGHHHHHHHHHHHHGHGGGHHHHEFHHHGGHGHHGGGHEGHHHHHHAGFFHGGGGF////>111>11111.....0=<D00<0<000/00//0000;::;000000<:00//00:000000/0;000000000;-/---.;00900////////////////9////:////////////9:/
@M03495:530:000000000-LYBTV:1:2105:22389:8874 1:N:0:GCCCAGTG+AATTGCGG
GTCAGCATGTGAGCTTTGGAATTAGTAAATTCGTTGACGACAGAAGGAGCAAGATAACGACCACAGGGAGGCTGGTTTATCAACGGCAAAATATAGATCGGAAGAGCACACGTCTGAACTCCAGTCACGCCCAGTGATCTCGTATGCCGTCTTCTGCTTGAAAAAAAAAAAAACAAAGTTAGGCAAGCCGTCCTAGTGCACGTGGTTATATACGATTATACGTTCTAGCTGTAAGCATTGTTACACTCATC
+
BBBBBFFFFFFBGFGGGGGFGGHHGEFHHHHHGGHHHGG2AEEGBHHHHGGFHHGHHGGGFEGEHHHEFGCGHHGFFHHHHBGHCEECGGFHHHFHHFFHCE/EHHHFHHHFFGHE?FGHHFFHFGFHDHGGGG@C222FHG<?GBHHGACFFGHBGFGH01>FG?D-A@@-9..9./0000/;0....-9-..///9;//.9..;.//////9:.:.9/9.9/../9/9////99////9/////;////
@M03495:530:000000000-LYBTV:1:2105:9938:8880 1:N:0:GCCCAGTG+AATTGCGG
GTCAGCATGTGAGCTTTGGAGTGAAATCTCTTGTCTTAAGGAATAAAGGAAAAAGATTCCGTCGGAGGCTCGGTGCTCTACAGGTTCAACCTTTGTACTCTATTCTTGCCTCACATTCCATCTCTTGTGAAAATATATTTGATTGGCTTTTCTGCAGGCTGTTTGCCAGGACTTTCCAAGCCCTCAACTAGTAAACACAATAAACTTTTTGGAAGCTGGACAACTATCTTCATTTTTCAGAAACAGTGAAC
+
1>>A11D11@33BCFGGGGF1FCDA33A3FGFFHFFB3D1GFAGFGBGEGG0GHG/1D2F0GFE/EEAE/BE/>>EGHHHG1GFD1G1FHFGBFH22FFEDEGH2@2111B1BFCGFFHD2F1BDGHHFF>11BBFH22>2BGD10<BFHH2>D1FGA/<@FGHGB111/CFHHH1GDFD/?.FG0>0<GH1>11FGC.CDDD0DBFGD0CC/:/GHHG.C0C.;GCGHGG0CFGGFFBCB9;/9;9;000
@M03495:530:000000000-LYBTV:1:2105:9163:8907 1:N:0:GCCCAGTG+AATTGCGG
GTCAGCATGTGAGCTTTGGTTTATCAACGGCAAAATATAGATCGGAAGAGCACACGTCTGAACTCCAGTCACGCCCAGTGATCTCGTATGCCGTCTTCTGCTTGAAAAAAAAAAAAAAACTACAGACACTTGTTTACACCTTGTATGACGGTCGTTACGCGAGACAAAAGTACGTATAAAGCGAACAATAACTCTGAGGCACGCTTCACATATAATCACTAGCTCTCAAATATCACGTAACATGTCACTAA
+
CACCCFFFFFFFGGGGGGGGGGHHHHHHGGGGGHHHHHHHHHHHGGGGHHHHHHHGHHHGHHHHHHHGHHHHGHGGGHGHHHDGHHGGHHHHGGGHGGHGHHHHFGHFHGG////><<<E111<110<F111=101000//00=00000<-:.--;:...----.:/;./000./00/;000.;---///://;//9/;....-...///////9///:///////9//////9//.;/..//////////
@M03495:530:000000000-LYBTV:1:2105:3703:8921 1:N:0:GCCCAGTG+AATTGCGG
GTCAGCATGTGAGCTTTGGAGTGAAATCTCTTGTCTTAAGGCATAAAGGAAAAAGATTCCGTCGGAGGCTCGGTGCTCTACAGGTTCAACCTTTGTACTCTATTATTGCCTCACATTCCATCTCTTGTGAAAATATATTTGATTGGCTTTTCTGCAGGTTGTTTGCCAGGACTTTCCAAGACCTCCACTAGAAAACACAATAAACTTTTTGGAAGCTGGACAACTATCTTCATTTTTCAGAAACAGTGAAC
+
BBBBBFFFFFFFGGFGGCGFFFHHHHHHHGHHHHHHHHHHH3BFHHHBEHHHFHGEFHGFFHHGGGGGEGHGGGGGHHHHHHFHGHHHGHHHHFFGHFHHHFHGHHHFHHFHHHHHHHHHGHHHHHHFGFHFGGHHHHHHGDFHHAHHHHHHHHGGHHFHHGHHHHHHHHHGHHHHHHHHEHHFHHHHHHHFGHGFGFE.DD<DGFHHHHGGHHEHHFFGHFHHHGHFHFFFFFFGFFGFGFFGGGFGBF0
@M03495:530:000000000-LYBTV:1:2105:9651:8930 1:N:0:GCCCAGTG+AATTGCGG
GTCAGCATGTGAGCTTTGGAATTGGGAGCAAGAAACGACCACAGGGAGGGTGGTTTATCAACGGCAAAATATAGATCGGAAGAGCACACGTCTGAACTCCAGTCACGCCCAGTGATCTCGTATGCCGTCTTCTGCTTGAAAAAAAAAAAAAACAGAATATACACTAATTCAAACAAACAGAACTCAACAACACACAATGTCTGATAATTGTCAAGTATAGCAGACGTCATCTCTGAGTATGTGTGAAACAC
+
BBBBBFFFFDFFGGGGGGGGGGHHHHHGGHHHHHHHGGGGGHGHHGFGGGEFGGGHHHHHHHGGGGGHHHHHHHHHHHGGGGGHHHHHHGHHHGHHHHHHHHHHHHGHGGGHHHHH3FHHFGHHGGGCDHGGHHHHHHG?G<GFGGCCC;A-:.///90000000//00;C0B0.:...///;0;0//;.A....:.;/////:;////////9//////;///.-:...///9/;//////;/.///9/.
@M03495:530:000000000-LYBTV:1:2105:21373:8954 1:N:0:GCCCAGTG+AATTGCGG
GTCAGCATGTGAGCTTTGGAGTGAAATCTCTTGTCTTAAGGAATAAAGGAAAAAGATTCCGTCGGAGGCTCGGTGCTCTACAGGTTCAACCTTTGTACTCTATTATTGCCTCACATTCCATCTCTTGTGAAAATATATTTGATTGGCTTTTCTGCAGGTTGTTTGCCAGGATCCAAGACCTCCACTAGAAAACACAATAAACTTTTTGGAAGCTGGACAACTATCTTCATTTTTCAGAAACAGTGAACAAC
+
BBBC@FFFFFFFGGGGGGGGGGHHHHGHGHHHHHHHHHHHH3FGFHHHHHHHGHGGHHIHHHHGGGGGGHHGGEFFHHHHHHHHHHHHHHHHHHHHHHHHHFHHHHHFHHHHGHHFHHHFHHHHHHHHHHHHGHHHHGHHHHGHHHFGHHHHHHGGHHHHHGHHGHHHHGEHHHHGHHHHHHHHFHHHHGHGHHHHCGGHGHEGFHHGG/CCAGCGGFGAEHHHHHHHHGCFBF/FGGEGGFBBFGFGGG.
@M03495:530:000000000-LYBTV:1:2105:27342:9003 1:N:0:GCCCAGTG+AATTGCGG
GTCAGCATGTGAGCTTTGGTCCAGCCTGAGTCCTGGTTTATCAACGGCAAAATATAGATCGGAAGAGCACACGTCTGAACTCCAGTCACGCCCAGTGAGCTCGTATGCCGTCTTCTGCTTGAAAAAAAAAAAACCTGCATATACTGTATTCGCTATTATTTACCCTGTACTCATCGAGGACATGTTGTTGTTTACTTTAGACCACCATCTCGATGTACATCGTGTTCTGCGCGTAGACATCCGTGATTGTG
+
A3AAAFFFFFFFGGGGGGGGFGHGHGHHFHHHHHHHFHHGHFGFGEGGGGHHHHHHFBHHFFGFGFHHHHGHGEHHFGG3GGHHHGFDDEHGGDEHHE33F@E/EGFBFE/E0EEGBFGHF0BGGFCBBF///..00001111>11>>>10/<...000=0000<0/::0;0;;0//.--.:;00;0;;9/./009000;000/...0/00.0/0./////...9.//9/---;--./:///..;9/////
@M03495:530:000000000-LYBTV:1:2105:15598:9045 1:N:0:GCCCAGTG+AATTGCGG
GTCAGCATGTGAGCTTTGGAGTGAAATCTCTTGTCTTAAGGAATAAAGGAAAAAGATTCCGTCGGAGGCTCGGTGCTCTACAGGTTCAACCTTTGTACTCTATTATTGCCTCACATTCCATCTCTTGTGAAAATATATTTGATTGGCTTTTCTGCAGGTTGTTTGCCAGGAGGTCGTGATTGCTGGAGCAGGTATGATATAATTCTAGGATTTGACAGATGAATAATTTACATATATATCTAACTTTGATA
+
CCCDDFFFFFFFGGGGGGGGGGHHHHHHHHHHHHHHHHHHHHHHHHHHGHHHHHGGHIHHHHHGGGGGGHHGGGGGHHHHHHHHHHHHHHHHHGHHHHHHHHHHHHHHGHHHHHHHHHHHHHHHHHHGHFHFHHHHHHHHHFHHHHHHHHHDGHHHHHHHHGHHHHHHGHEGGGHGGGHHHHH1FFHHHHHHGHGHFHHHHHHHFHHHH<DGHGFHHGHHFHGHHGHHHHHGHGHGGGGGGGBBFGGGEF0
@M03495:530:000000000-LYBTV:1:2105:4754:9051 1:N:0:GACCAGTG+AATTGCGG
GTCAGCATGTGAGCTTTGGAGTGAAATCTCTTGTCTTAAGGAATAAAGGAAAAAGATTCCGTCGGAGGCTCGGTGCTCTACAGGTTCAACCTTTGTACTCTATTATTGCCTCACATTCCATCTCTTGTGAAAATATATTTGATTGGCTTTTCTGCAGGTTGTTTGCCAGGACTTTCCAAGACCTCCACTAGAAAACACAATAAACTTTTTGGAAGCTGGACAACTATCTTCATTTTTCAGAAACAGTGAAC
+
CCCCCFFFFFFFGGGGGGGGGGHHHHHHHHHHHHHHHHFHHGHGHHHHHGHHHHGGHHHHHHHGGGGGGGHGGGGGHHHHHHHHHHHHHHHHGHGHHHHHHHHHFHHHHHHHGHHHHHHHHHHHHHHGGDBGHHHHHHHHHHHGFHHHHHHHGHGHFHHHHGHHHGFHBGHGHHGHHHFBFGFHHHFHHHFG1FGFHEA.DD<DGGDGHGGFGFHGHHHHHGFHGFGCGFGBFGFGGGGGGGGFGGGGFG9
@M03495:530:000000000-LYBTV:1:2105:4788:9062 1:N:0:GACCAGTG+AATTGCGG
GTCAGCATGTGAGCTTTGGAGTGAAATCTCTTGTCTTAAGGAATAAAGGAAAAAGATTCCGTCGGAGGCTCGGTGCTCTACAGGTTCAACCTTTGTACTCTATTATTGCCTCACATTCCATCTCTTGTGAAAATATATTTGATTGGCTTTTCTGCAGGTTGTTTGCCAGGACTTTCCAAGACCTCCACTAGAAAACACAATAAACTTTTTGGAAGCTGGACAACTATCTTCATTTTTCAGAAACAGTGAAC
+
1>A11BBFFFF3BFG1BD1A111FGABGBFF311BGFGGFGDGGGBGEF0F0GF/FBGHHG10A/AE/E/AA>B/>G1DGHFF011BEDF0B@EF@2E2BFGG@2GD1@GHBGGHHHHHHHHFHHGH1GB2BEBE2F2GGFHHDG00GGB1G1BBG<00@<EAHHG<FF/?G01?<GBB?0?FFCGG0>GC111<GH..<<<000=0D0GC-/C/::C/.;0G./GC000;BB0;FF/900CB//:F00;0
@M03495:530:000000000-LYBTV:1:2105:8763:9071 1:N:0:GCCCAGTG+AATTGCGG
GTCAGCATGTGAGCTTTGGAGTGAAATCTCTTGTCTTAAGGAATAAAGGAAAAAGATTCCGTCGGAGGCTCGGTGCTCTACAGGTTCAACCTTTGTACTCTATTATTGCCTCACATTCCATCTCTTGTGAAAATATATTTGATTGGCTTTTCTGCAGGTTGTTTGCCAGGACTTTCCAAGACCTCCACTAGAAAACACAATAAACTTTTTGGAAGCTGGACAACTATCTTCATTTTTCAGAAACAGTGAAC
+
BBB@BFFFFFFDGGGGGGGGGGHHHHHHHHHHHHHHHHHHHGHHHHHHGHHHGHGGHHHHHHHGGGGGGHHGFGGGHHHHHHHHHHHHHHHHHHHHHHHHHGHHGHHHHHHHHHHHHHHHHHHGHHHHHFGFHGHHHHHHHHHHFCGHHFHGGHHHHHHGHGHHHHHHHHHHHHHHHHBFGHHHHHHHHHHFHHHHHGHEGDDFFHHHHHGCFCGEHHCHHFHHHHHHGGGGGGGFGGGGBFFFGGGEBF9
@M03495:530:000000000-LYBTV:1:2105:8467:9072 1:N:0:GCCCAGTG+AATTGCGG
GTCAGCATGTGAGCTTTGGAGTGAAATCTCTTGTCTTAAGGAATAAAGGAAAAAGATTCCGTCGGAGGCTCGGTGCTCTACAGGTTCAACCTTTGTACTCTATTATTGCCTCACATTCCATCTCTTGTGAAAATATATTTGATTGGCTTTTCTGCAGGTTGTTTGCCAGGACTTTCCAAGACCTCCACTAGAAAACACAATAAACTTTTTGGAAGCTGGACAACTATCTTCATTTTTCAGAAACAGTGAAC
+
BABBBFFFFFFFGGGGGGGGGGHHHHGHHGHHHHHHGHHHHHHHHGHHHHGGFHGGHHHHHHHGGGGGGHHGGGGGHHHHHGGGHHHHHHHGHHHHHHHHGHHHHHHHHHHHHHHHHHHHHHHHHHHHHBFGHGHHHHHHHHGH3FFGHHHHGFHHFHGHHFHHHHHHFEFHHHHH1DGHHHFGHHGHHFFF1<GGHHHGG=D<0DHFHD?DHHHFGHBCGGHGGHHHEGFFFGFGBFGGFG/9FGGGGG0
@M03495:530:000000000-LYBTV:1:2105:24204:9078 1:N:0:GCCCAGTG+AATTGCGG
GTCAGCATGTGAGCTTTGGAATTAGTAAATTCGTTGACGACAGAAGGAGCAAGATAACGACCACAGGGAGGGTGGTTTATCAACGGCAAAATATAGATCGGAAGAGCACACGTCTGAACTCCAGTCACGCCCAGTGATCTCGTATGCCGTCTTCTGCTTGAAAAAAAAAAACATGATTCTACCACGCTGTATAGAGAGACTGGCCATCTTATCGTAGATCCGCGAACTAACATAGAGTGCTGACTGATCAT
+
CCDCCFFFFFFFGGGGGGGGGGHHHHHHHHHHGHHHHHGGGGGHHHHHHHHHHHHHHHGGGGGHHGHGGGGG?FGGGHHHHHHHGGGCGHHHHHHHHHHHGGGGHHHHHHHGHGHGHHHHHHGHHHHHGGGGGHHHHH=GGFGGHHHGGFGHGHHDGHHEGHHHHGFGGG-.<00:111<1<:00.<...1111111../00..<0/0<<111./...110..----.00001111<11111:<B101:11
@M03495:530:000000000-LYBTV:1:2105:16897:9080 1:N:0:GCCCAGTG+AATTGCGG
GTCAGCATGTGAGCTTTGGTCCAGCCTGAGTCCTGGTTTATCAACGGCAAAATATAGATCGGAAGAGCACACGTCTGAACTCCAGTCACGCCCAGTGATCTCGTATGCCGTCTTCTGCTTGAAAAAAAAAAAAAACCTAGAACTCTGCTTCAGCTCGTGCTTTCACCCGATATCATCGACTACGCTACGTTCTTACCGTACACTCTTACGATGTGTAGTAAGACCACGCAGACTGTGGTCACTCAGTCGAG
+
CCCCCFFFFFFFGGGGGGGGGGHHHGHHHHHHHHHHGHHHHHHHHGGGGGHHHHHHHHHHHGGGGHHHHHHHGHHHFGGHHHHGHHHHHGHGGGHHHHHFHHHGGHHHHGGGHGHHHHHHHHHHHHGGGCG//->.>01100<0000<00=0<000<-...;0:000.-----000009-.-/.-..-.:/9.0;0/.....0090009.....0:00900000/:...---.0000//0000090;0.9-
@M03495:530:000000000-LYBTV:1:2105:18421:9084 1:N:0:GCCCAGTG+AATTGCGG
GTCAGCATGTGAGCTTTGGAGTGAAATCTCTTGTCTTAAGGAATAAAGGAAAAAGATTCCGTCGGAGGCTCGGTGCTCTACAGGTTCAACCTTTGTACTCTATTATTGCCTCACATTCCATCTCTTGTGAAAATATATTTGATTGGCTTTTCTGCAGGTTGTTTGCCAGGAAATGCTTCAATAATATTGAAAAAGGAAGAGTATGGCTAAAATGAGAATATCACCGGAATTGAAAAAACTGATCGAAAAAA
+
CCCCBFFFFFFFGGGGGGFGGGHHGHHGHHHHHHHHHHHHGHHHHHHHHHHHGHGGHIIHHIHGGGGGGHHGGGGGGHHHHHHHFHHHHHHHHHHHHHHHHEHHHHHHHHHHHHHHHGHHHHHHHHHFHHHHHGHHHHFHH4GGHHGHHGHHHHGHHHFHHGHHHHHHGAGGGHHFHHHGGEHHHGHHHDGGGHEDHHGHH=DGHHEHHHHHHHHFHGHHGHHHHGGGGGHGGGGGGGGFGGGGGGGGGG-
@M03495:530:000000000-LYBTV:1:2105:11545:9086 1:N:0:GCCCAGTG+AATTGCGG
GTCAGCATGTGAGCTTTGGTCCAGCCTGAGTCCTGGTTTATCAACGGCAAAATATAGATCGGAAGAGCACACGTCTGAACTCCAGTCACGCCCAGTGATCTCGTATGCCGTCTTCTGCTTGAAAAAAAAAAAAATAACTCTAACTAATGACTTGTTGCGCTTAGTATTGCAGCTAATGTCGAATGTTGTAGTCTCCACACTCTACACATACCTCTCGTCAGACTTCATCATCTACTATAGACATCTAGTAC
+
DCCDDFFFFFFFGGGGGGGGGGHHGGHHHHHHHHHHHHHHHHHGHGGGGGHHHHHHHHHHHGGGGHHHHHHHGHHHGGHHHHHHHHHHHGGGGGHHHFG4GHHGGHHHHGGGHGHHHHHHFHGHHHGFGC?><-01111111<111110000=0<0<0--:::0000<00000:000000...::000/00000;00/0.//;0;0/0:00/000:;....000000:00000000000000000000000
@M03495:530:000000000-LYBTV:1:2105:23378:9089 1:N:0:GCCCAGTG+AATTGCGG
GTCAGCATGTGAGCTTTGGTTTATCAACGGCAAAATATAGATCGGAAGAGCACACGTCTGAACTCCAGTCACGCCCAGTGATCTCGTATGCCGTCTTCTGCTTGAAAAAAAAAAAATATATAACAAGCCAATGTCGCATTCAACTTGAGGTGCACCAATTATTTCTTGATATCGCAGACTCATAGGTAGTAACACGATGGCTTCGCACTACTCAACGTGAATCGATCCTTGATCAACACTCTGTATTACCT
+
BCCCCFFFFFFFGGGGGGGGGGHHGHHHGGGGGHHHHHHHHHHHGGGGHHHHHHHGHHHGHHHHFHHHHHFHGHGGGHFHGHBGHHGGHFHHGFGHGGHHHHHHEHHHHGCGGFBB022222>2110//001111/<>>.111>F=1110/.000/.<<00000000000;;:.:..-.;00:0009;009;09/9-9..//./-.9--0//////.....//;:9.:;///;/////.:///;/;/////
@M03495:530:000000000-LYBTV:1:2105:16223:9123 1:N:0:GCCCAGTG+AATTGCGG
GTCAGCATGTGAGCTTTGGAGTGAAATCTCTTGTCTTAAGGAATAAAGGAAAAAGATTCCGTCGGAGGCTCGGTGCTCTACAGGTTCAACCTTTGTACTCTATTATTGCCTCACATTCCATCTCTTGTGAAAATATATTTGATTGGCTTTTCTGCAGGTTGTTTGCCAGGACTTTCCAAGACCTCCACTAGAAAACACAATAAACTTTTTGGAAGCTGGACAACTATCTTCATTTTTCAGAAACAGTGAAC
+
BABCDFFFFFFFGGGGGGGGGGHHHHHHHHHHHHHHHHGHHFHHHHHHGFHHHHGGHIHHHHHGGGGGGHHGGGGGHHHHHHHHHHHHHHHHHHHHHHHHHHHHGHHHHHHHHHHHHHHHHHHHHHHHHHHGGGHHHHHHHHHHHGGHHHHHHHHHHHHHHGHHHHHHHEHHHHHGHHHHGHHHHHGHHHHDGHHHHHHFGDGHHHHHHHGGHGHHHHFHGHHHFFHGHHGGFFGGGGGGGGGGGGGGGF0
@M03495:530:000000000-LYBTV:1:2105:6567:9130 1:N:0:GCCCAGTG+AATTGCGG
GTCAGCATGTGAGCTTTGGAGTGAAATCTCTTGTCTTAAGGAATAAAGGAAAAAGATTCCGTCGGAGGCTCGGTGCTCTACAGGTTCAACCTTTGTACTCTATTATTGCCTCACATTCCATCTCTTGTGAAAATATATTTGATTGGCTTTTCTGCAGGTTGTTTGCCAGGACTTTCCAAGACCTCCACTAGAAAACACAATAAACTTTTTGGAAGCTGGACAACTATCTTCATTTTTCAGAAACAGTGAAC
+
AACCCFFFFFFFGGGGGGGGGGHHHHHHHHHHHHHHHHHHHGHHHHHHHHHHHGGGHIHHHIHGGGGGGHHGGGGGHHHHHHHHHHHHHHHHHHHHHHHHHHHHHHHHHHHHHHHHHHHHHHHHHHHHHFHHHGGHHHHHHGHHHHHHHHHHHHHHHGHHHGHHHHHHHHHHHHGHHHHHHHHHHHHHHHHHHGHHHHHGHGDHHHHHHHGGFHHHHHHHHHGHHHHGHHGFFGGGGGGGGGGGGGGGGF0
@M03495:530:000000000-LYBTV:1:2105:15310:9159 1:N:0:GCCCAGTG+AATTGCGG
GTCAGCATGTGAGCTTTGGACTCCTGACTGGTTTATCAACGGCAAAATATAGATCGGAAGAGCACACGTCTGAACTCCAGTCACGCCCAGTGATCTCGTATGCCGTCTTCTGCTTGAAAAAAAAAAAAAAAACGCCGTGTCCTATGCACCAACCGTATTCGTCCTCTAACATTAGAGACCGTATCAATGCTGAATATATCAATCTAGTCTCCACTGCCTCTCAGATCTAATTAGTATCACCCCAAGGGTCA
+
CCCDCFFFFFFFGGGGGGGGGGHHHHHHHHHHHHHHHHHHGEGGGHHHHHHHHHHHGGGGHHHHHHHGHHHGHHHHHHHHHHHHGHGGGHHHHHFHHHGGHHHHGEFHGHHGHHHHFFHHHGGFF<///---.------./111100<0/....<...01/<...11010<1111101<.-....11<10111<11111<:11<111<111<1<100<0<0/010101111<:011:111/.-..<<..:<
@M03495:530:000000000-LYBTV:1:2105:12422:9164 1:N:0:GCCCAGTG+AATTGCGG
GTCAGCATGTGAGCTTTGGTCCAGCCTGAGTCCCTGGTTTATCAACGGCAAAATATAGATCGGAAGAGCACACGTCTGAACTCCAGTCACGCCCAGTGATCTCGTATGCCGTCTTCTGCTTGAAAAAAAAAAAAAAAAATAACATCTACACACCAACCGAGATAACGTGTAACACAATCAGACAATGACAATGTCGACAGCATAGAAGTGCCTTTAGAGACAGTACACGTACGGATAGTCATGTATATCTT
+
DCCCDFFFFFFFGGGGGGGGGGHHHGHHHHHHHHHHHHHHHHHHHHGGGGGHHHHHHHHHHHGGGGHHHHHHHGHHHGHHHHHHHHHHHHGHGGGHHHHHBHHHGGHHHHGGGHGHHHHHHHHHHHHGGGGC/>>-<--.<1001011<1<0......----.1:0././/111<..00<000//001:0<0011..-.-./110111101111011:01///0111:.</<<9.<.0<111111111111
@M03495:530:000000000-LYBTV:1:2105:22502:9168 1:N:0:GCCCAGTG+AATTGCGG
GTCAGCATGTGAGCTTTGGAGTGAAATCTCTTGTCTTAAGGAATAAAGGAAAAAGATTCCGTCGGAGGCTCGGTGCTCTACAGGTTCAACCTTTGTACTCTATTATTGCCTCACATTCCATCTCTTGTGAAAATATATTTGATTGGCTTTTCTGCAGGTTGTTTGCCAGGACTTTCCAAGACCTCCACTAGAAAACACAATAAACTTTTTGGAAGCTGGACAACTATCTTCATTTTTCAGAAACAGTGAAC
+
BABCCFFFFFFFGGGGGGGGGGHHHHHHHHHHHHHHHHHHHHHHHHHHHHHHHHGGHIHHHHHGGGGGGHHGGGGGHHHHHHFHHHHHHHHHHHHHHHHHHHHHHHHHGHHHHHHHHHHHHHHHHHHHHHHHHHHHHHHHHFHHHFHHHHHGHHHHHGHHHGHHHHHHHHHGHHHHHHHGHHHHHHHHHHHBGHGHHHHEGGGFHHHHHHGCGHFHHGBGHHFFHHHHHHGFFGGGGGGGGBFGGGFGFF0
@M03495:530:000000000-LYBTV:1:2105:9131:9199 1:N:0:GCCCAGTG+AATTGCGG
GTCAGCATGTGAGCTTTGGAATTAGTAAATTCGTTGACGATAGAAGGAGCAAGAGAACGACCACAGGGAGGCTGGTTTATCAACGGCAAAATATAGATCGGAAGAGCACACGTCTGAACTCCAGTCACGCCCAGTGATCTCGTATGCCGTCTTCTGCTTGAAAAAAAAACACAGAACCGCCGAACGAAAGCGCAAACTTACTACACCCAGACACTCGCTCACCACTCTCGTACCCCAGCACAGATGATCAT
+
ABBBBFBDDDFFGGFGGGCFFGGHHHHHHHHHFHHHCGFFFAE5FGHFHHHBGHHHHGDFGGGHHHHFGGC?HHGHHHHHHHFHGGGGEHHHHHHHHHHHGEAEHGHHGHHG0GGFHHGHHHHFGHHHFHGGDHHFBHGFGHFAHGHHGFGHGHFFGHEFGBGBFGCF@...;.///.-9----9-..../.----.//;//9//./.....9.9/.-.999./.B///.9.../........////9///
@M03495:530:000000000-LYBTV:1:2105:6554:9226 1:N:0:GCCCAGTG+AATTGCGG
GTCAGCATGTGAGCTTTGGAGTGAAATCTCTTGTCTTAAGGAATAAAGGAAAAAGATTCCGTCGGAGGCTCGGTGCTCTACAGGTTCAACCTTTGTACTCTATTATTGCCTCACATTCCATCTCTTGTGAAAATATATTTGATTGGCTTTTCTGCAGGTTGTTTGCCAGGACTTTCCAAGACCTCCACTAGAAAACACAATAAACTTTTTGGAAGCTGGACAACTATCTTCATTTTTCAGAAACAGTGAAC
+
BAACCFFFFFFFGGGGGGGGGGGHHHHHHHHHHHHHHHHHHHHHHHHHHHHHHHGGHHHIHIHGGGGGGHHGGEGGHHHHHHHHHHHHHHHHHHHHHHHHHFHHHHHHHHHHHHHHHHHHHHHHHHHHHFHHHHHHHHHHHHHHHHGHHHHHHHHHHGHHHGHHGHHHHEEHHHHHHHHHGGHHGHGHHHHBGGHHGHGGGDDHHHHHHHGGGHGFHHHGHCHHHGHHHHGGFGFGGGGGGBFGGGGGEF9
@M03495:530:000000000-LYBTV:1:2105:28313:9233 1:N:0:GCCCAGTG+AATTGCGG
GTCAGCATGTGAGCTTTGGAATTAGGAAATTCGTTGACGACAGAAGGAGCAAGATAACGACCACAGGGAGGGTGGTTTATCAACGGCAAAATATAGATCGGAAGAGCACACGTCTGAACTCCAGTCACGCCCAGTGAGCTCGTATGCCGACTTCTGCGTGAAAAAAAACAAAATGCTCCAATGGGGTCCCCAAACTTGCTAGTAACAACACTCACAAAATCACGCTATAAGGCGTCGAATAACTGTTGTAG
+
>1AA1BFFF1DD1BF1FABGFEBG11BDEEGH0G0BGAECEGCBGHHHGAF00BDGE1B///EFGF///B//>FC/>EHGE2@0?//@>FFGGHEBD>1F//?/B001BF0<FFG/B>1B<B1F2@FF?H/>//1??1111?AA0<<GC-->C0000-<<..0<.--:.;9A900;000//0//..9.9../...0;/BB///////9--;//////--//B/-9---/////--9;-;9-://////://
@M03495:530:000000000-LYBTV:1:2105:26707:9283 1:N:0:GCCCAGTG+AATTGCGG
GTCAGCATGTGAGCTTTGGAGTGAAATCTCTTGTCTTAAGGAATAAAGGAAAAAGATTCCGTCGGAGGCTCGGTGCTCTACAGGTTCAACCTTTGTACTCTATTATTGCCTCACATTCCATCTCTTGTGAAAATATATTTGATTGGCTTTTCTGCAGGTTGTTTGCCAGGACTTTCCAAGACCTCCACTAGAAAACACAATAAACTTTTTGGAAGCTGGACAACTATCTTCATTTTTCAGAAACAGTGAAC
+
BBBB@FFFFFFFGFGGGGGFGGHHGHGHHHHGFHFHHGHHHDGGHHHHGHHHHHGGHHHHHHHGGGGGGHHFFGGFHHHHHHHHHHHHHGHHHHHHHHGHHHHHHHHHHHHHHHHHHHHHHHFHHHHHGHGHFHHHHHGFHHHGD0CFHHGFGHHHFHHHFGHHHHHGFHHHHHHHHFHHHFGBGCGHHHH1F1CGFHHFHDDHHHHFHHGGFHGGHFBFHGHHF/:0GFFGFBBFGFFGBFFGFFFFGB0
@M03495:530:000000000-LYBTV:1:2105:7832:9287 1:N:0:GCCCAGTC+AATTGCGG
GTCAGCATGTGAGCTTTGGATTAGTAAATTCGTTGACGACAGAAGGAGCAAGATAACGACCACAGGGAGGGTGGTTTATCAACGGCAAAATATAGATCGGAAGAGCACAGTCTGAACTCCAGTCACGCCCAGTCATCTCGTATGCCGTCTTCTGCTTGAAAAAAAAAAAAAAACACTGAAACGACGTCAAATGGATGTAAGAGAAAACAAAGAAAGGCGTAGTTCAAAGCTAAGTGGTAAGTAGCTAGTGA
+
CBCCDFFFFFFFGGGGGGGGGGHHHHHHHHHGHHHHHGGGGGHHHHHHHHHHHHHHHGGGGGHHHHGGGGGEFGGGHHHHHHHGGGGGHHHHHHHHHHHGGGGHHHHHHHHHHHHHHHHHHHHHHHGHGGGHHHHHBHHHGGHHHHGGGHGHHHHHHHGGHGHGGGFG<-9--...00000<..---..91110010<11110/00/<.<./:.:0..-.9<.111111/0110<101110<<11:10011
@M03495:530:000000000-LYBTV:1:2105:12230:9299 1:N:0:GCCCAGTG+AATTGCGG
GTCAGCATGTGGGCTTTGGAGTGAAATCTCTTGTCTTAAGGAATAAAGGAAAAAGATTCCGTCGGAGGCTCGGTGCTCTACAGGTTCAACCTTTGTACTCTATTATTGCCTCACATTCCATCTCTTGTGAAAATATATTTGATTGGCTTTTCTGCAGGTTGTTTGCCAGGACTCAGGTCGTGATTGCTGGAGCAGGTATGATATAATTCTAGGATTTGACAGATGAATAATTTACATATATATCTAACTTT
+
A1AA1@@1@@31AFGG11F11BB1BFEHCDDBGG1FF2GE1FHFHFFG1FHBAFEFHHFDGHHC/EE/EFFE?F/FHHHBE@E0B1FG2@00BBB22BBGH1GDGFD1>>1FBFCGFHHHHHHEFBGFFB>1<>BFGGDBG2>21001GCHBF21@1FHFFECC0F<D1///F0?1<FG<-><G<<1=GFF./.C.<0DCG00DG<DG00CG0:CCG00CF0;GCG00:G0FCFB0;BFGBFF9;9;0;;;
@M03495:530:000000000-LYBTV:1:2105:16438:9337 1:N:0:GCCCAGTG+AATTGCGG
GTCAGCATGTGAGCTTTGGAATTAGTAAATTCGTTGACGACAGAAGGAGCAAGATAACGACCACAGGGAGGGTGGTTTATCAACGGCAAAATATAGATCGGAAGAGCACACGTCTGAACTCCAGTCACGCCCAGTGATCTCGTATGCCGTCTTCTGCTTGAAAAAAAAAAATAAGCGGAAACCTGAATACAGATACGCTCACACAAGTTGTCAGTATCAATGTCAACGATACGACTAGTACGACTCTGGAA
+
CCCCCFFFFFFFGGGGGGGGGGHHFHHHHFHHGHHHHHGGGGGHHHHHHHHGHHHHHHGEGGEHGHHGEGGGEFEGFHHHHHHGCCG?CHHHGGHHHHHHGGFGHHHHHGHGFHHGHHHGHHHHHHHHFHGGGHFHF1?FGHGGGHHGGGGHGBHGFHHHCGHHHG@@?--.0000-----/././;000/;;///.9...///...////////;////////9/9;.:.-....-//;/...9./////
@M03495:530:000000000-LYBTV:1:2105:22069:9352 1:N:0:GCCCAGTG+AATTGCGG
GTCAGCATGTGAGCTTTGGAGTGAAATCTCTTGTCTTAAGGAATAAAGGAAAAAGATTCCGTCGGAGGCTCGGTGCTCTACAGGTTCAACCTTTGTACTCTATTATTGCCTCACATTCCATCTCTTGTGAAAATATATTTGATTGGCTTTTCTGCAGGTTGTTTGCCAGGACTTTCCAAGACCTCCACTAGAAAACACAATAAACTTTTTGGAAGCTGGACAACTATCTTCATTTTTCAGAAACAGTGAAC
+
AAAAAFFFF133FGGGGCCF1FEFHFGHHHHHHGGHFGEGFBBFGHHHF0GFHHFFHFFEGHHGEGGA?FGE@EEEHGHHHHHFFHHHFHHHHHHGHFHGGHHHFFHEBGGHHEHHHFGFHHHHHHFFGEGHDFB2DGHHHBEDGEFHFFGGBDGHFGHHGEHHFHHHHHGEGHHHHEGF0?FGGHBFGGH1>FFFGHHGDD0DFFHHEHC?/CBHHHFCG;:GGBFCHFGFFGBGGFFGE9BFFG9BBF0
@M03495:530:000000000-LYBTV:1:2105:6942:9378 1:N:0:GCCCAGTG+AATTGCGG
GTCAGCATGTGAGCTTTGGAATTAGTAAATTCGTTGACGACAGAAGGAGCAAGATAACGACCACAGGGAGGGTGGTTTATCAACGGCAAAATATAGATCGGAAGAGCACACGTCTGAACTCCAGTCACGCCCAGTGATCTCGTATGCCGTCTTCTGCTTGAAAAAAAAAAAAATCACTAACACTAGGTACAACATTCATCATAAGGTGAAACACATCTACTAGATATGATATAGCATCATGTTCATGACTC
+
BCCCBFFFFFFFFGGGGGGGGGHHHHHHHHHHGHFFHHGFEEFHHHHHHHHHHHHHHHGGGGGHHHHGGGGG?FFGGHHHFGEGGGFGEFHGHHHHHHGHGEFGGHHHGFHGHHHGGHHHGFHHHGHHGEEFGH=GHHDHHHGGFHGHGGGHGHFGFEGHHHBGGGF--A;-9.0000000000/0/;00000./00000000000000009/..:090000:00900000;0;090B0;0;000:0;0;0
@M03495:530:000000000-LYBTV:1:2105:9639:9405 1:N:0:GCCCAGTG+AATTGCGG
GTCAGCATGTGAGCTTTGGAGTGAAATCTCTTGTCTTAAGGAATAAAGGAAAAAGATTCCGTCGGAGGCTCGGTGCTCTACAGGTTCAACCTTTGTACTCTATTATTGCCTCACATTCCATCTCTTGTGAAAATATATTTGATTGGCTTTTCTGCAGGTTGTTTGCCAGGACTTTCCAAGACCTCCACTAGAAAACACAATAAACTTTTTGGAAGCTGGACAACTATCTTCATTTTTCAGAAACAGTGAAC
+
CCCCCFFFFFFFGGGGGGGGGGHHHHHHHHHHHHHHHHHHHGHGHHHHHHHHHHGGHHIHHIHGGGGGGHHGGGGGHHHHHHHHHHHHHHHHHHHHHHHHHHHHHHHHHHHHHHHHHHHHHHHHHHHHHHHGHHHHHHHHGFHHHEGHHHHHHHHHHHHHHGHHHHHHGHHGHHHHFHHHGHHHHHHHHHF1GHHHFHHFGDGDHHHHHHGCHHHGHHFAGFGEGHHFHHGGFGGGGGGGFCFGGGGGEF0
@M03495:530:000000000-LYBTV:1:2105:16176:9409 1:N:0:GCCCAGTG+AATTGCGG
GTCAGCATGTGAGCTTTGGAGCGAAATCTCTTGTCTTAAGGAATAAAGGAAAAAGATTCCGTCGGAGGCTCGGTGCTCTACAGGTTCAACCTTTGTACTCTATTATTGCCTCACATTCCATCTCTTGTGAAAATATATTTGATTGACTTTTCTGCAGGTTGTTTGCCAGGACTTTCCAAGACCTCCACTAGAAAACACAATAAACTTTTTGGAAGCTGGACAACTATCTTCATTTTTCAGACACAGTGAAC
+
?AAAAFBF1BD3FGGFF1GA110A00B13BBG1AAF2F2EF10BAF1D1AF0FGEF1GFFB1F///E///0//?/>@B1DGFGCHHF1FHHGHFBGG2FDG1>2FGGHFFH1FE1EGE2FFGEGHE<>1221B>GFHF2GF2B2111BBFGD@BFF1F@FC?/F0FHHF///FCGHHHHHHHECFFCHHEB<0<//<GCEG=<0DBGGCHGCBF/CGF/CFGCEFGGG0B00;BBFFFGEF/:FFGFFGG0
@M03495:530:000000000-LYBTV:1:2105:10608:9431 1:N:0:GCCCAGTG+AATTGCGG
GTCAGCATGTGAGCTTTGGAGTGAAATCTCTTGTCTTAAGGAATAAAGGAAAAAGATTCCGTCGGAGGCTCGGTGCTCTACAGGTTCAACCTTTGTACTCTATTATTGCCTCACATTCCATCTCTTGTGAAAATATATTTGATTGGCTTTTCTGCAGGTTGTTTGCCAGGACTTTCCAAGACCTCCACTAGAAAACACAATAAACTTTTTGGAAGCTGGACAACTATCTTCATTTTTCAGAAACAGTGAAC
+
CCCCCFFFFFFFGGGGGGGGGGHHHHHHHHHHHHHHHHHHHGHHHHHHHHHHHHGGHIIIHHHFGGGGGGHGGGGGHHHHHHGEHHHHHHHHHHHHHHHHHHHHHHHHHHHHHHHHHHHHHHHHHHHHHHHGHHHHHHHHHHHHHHGHHHHHHHHGGHHHHGHHHHHGHHHGHHHHHHHHGHHGHHHHHHHGBFFHHHHGGGGHHHHHHFGGHHHFHHGHGCGHHHHHHHGGGGGGGGGGFGFGGGGGGG0
@M03495:530:000000000-LYBTV:1:2105:6039:9451 1:N:0:GCCCAGTG+AATTGCGG
GTCAGCATGTGAGCTTTGGAGTGAAATCTCTTGTCTTAAGGAATAAAGGAAAAAGATTCCGTCGGAGGCTCGGTGCTCTACAGGTTCAACCTTTGTACTCTATTATTGCCTCACATTCCATCTCTTGTGAAAATATATTTGATTGGCTTTTCTGCAGGTTGTTTGCCAGGACTTTCCAAGACCTCCACTAGAAAACACAATAAACTTTTTGGAAGCTGGACAACTATCTTCATTTTTCAGAAACAGTGAAC
+
BBBBBFFFF5BBGGGGGGFGGGHHHHHHHHHHHHHHHHHHHHHGHHHHHHHHHHGGHHHHHHHGGGGGGGHGGEGGHGHHHHGHHGHHHHHHHHHHHHHHHHHHHHHHHHHHHHHGHHHHHHHHHHHHHFGHHHHHHHHHHFGHHHHFGHHHHHEHFHHHHGHHEHHHHGHHFCHHGHEHFGHGHHHHHHGFHHHHHHEEGD<DFFHHHGGCHHHGHHHGHFGHHHHFHHEFFGFGGGGGEFFFFFFFFF9
@M03495:530:000000000-LYBTV:1:2105:27572:9454 1:N:0:GCCCAGTG+AATTGCGG
GTCAGCATGTGAGCTTTGGAGTGAAATCTCTTGTCTTAAGGAATAAAGGAAAAAGATTCCGTCGGAGGCTCGGTGCTCTACAGGTTCAACCTTTGTACTCTATTATTGCCTCACATTCCATCTCTTGTGAAAATATATTTGATTGGCTTTTCTGCAGGTTGTTTGCCAGGACTTTCCAAGACCTCCACTAGAAAACACAATAAACTTTTTGGAAGCTGGACAACTATCTTCATTTTTCAGAAACAGTGAAC
+
CBCCCFFFFFFFGGGGGGGGGGHHHHHHHFHHHHHHHHHHHBFHHHHHHHHHHHGGHHHHHFHEGGGGGHHGGGGGHHHHHHHHHHHHHHHHHHHHHGHHHHHHFHHHHHHHHHHHHHHGHGHGHHHFHGHFHHHHGHHHHGHHHHHHHHHHHHHHHHGHB/FGBHHHGHHHHHHHHHHHHGHGHHHHHHFDGHHHHHGFG=<DGGGHHHGGGFHHGHHEHHFHHGGGGHGGGGGGGGFGFFF9FFBBBC0
@M03495:530:000000000-LYBTV:1:2105:25946:9458 1:N:0:GCCCAGTG+AATTGCGG
GTCAGCATGTGAGCTTTGGAATTAGTAAATTCGTTGACGACAGAAGGAGCAAGATAACGACCACAGGGAGGGTGGTTTATCAACGGCAAAATATAGATCGGAAGAGCACACGTCTGAACTCCAGTCACGCCCAGTGATCTCGTATGCCGTCTTCTGCTTGAAAAAAAAAAATACAACCAATTATCCATCAATGTGCAGTAGGGTGGACCGGTACTAACATCTGCAGTGATTGTCATGATCCAACTGCTACC
+
BBBBBFFFFFFFGGGGGGGFGGHHHHHHGHHHGEGHHHGGGEEHHHHHHHHHHHHHHHGGGGGHGHHGGGCG>FFFGHHHHHHHGGGGGHHHHHHHHHHHGDFGHHHHHHHGCGHFHHHHHHHGHHHHGHGGGHHHDG1FGHG?GHEHGGGHGHHHHFHH<CGHFDFCC@-.;000/.99/0000090000;0;0000;00/.;;-.;.-9--.///99/;/9//9/;///////////////9///;//.
@M03495:530:000000000-LYBTV:1:2105:15453:9466 1:N:0:GCCCAGTG+AATTGCGG
GTCAGCATGTGAGCTTTGGAGTGAAATCTCTTGTCTTAAGGAATAAAGGAAAAAGATTCCGTCGGAGGCTCGGTGCTCTACAGGTTCAACCTTTGTACTCTATTATTGCCTCACATTCCATCTCTTGTGAAAATATATTTGATTGGCTTTTCTGCAGGTTGTTTGCCAGGACTTTCCAAGACCTCCACTAGAAAACACAATAAACTTTTTGGAAGCTGGACAACTATCTTCATTTTTCAGAAACAGTGAAC
+
CCCCCFFFFFFFGGGGGGGGGGHHHHHHHGHHHHHHHGHHHHHHHHHHHHHHHHGGHHHIHIHGGGGGGHHGGGGGHHHHHHHEHHGHHHHHHHHHHHHHHHHGGHHHHHHHHHHHHHHHHHHHHHHHHHHHHGHHHHHHHFHHHHHHHHGHHHHGHHHHHGHHHHGHHHHHHHHHHHHHHHHHHHHHHHHF<GHHFHHEG0DGHFHHHHGGBGHHHHHHHHHGGHHHGHGGGGGGGGGBFGGGGGBB0C:
@M03495:530:000000000-LYBTV:1:2105:16159:9480 1:N:0:GCCCAGTG+AATTGCGG
GTCAGCATGTGAGCTTTGGAGTGAAATCTCTTGTCTTAAGGAATAAAGGAAAAAGATTCCGTCGGAGGCTCGGTGCTCTACAGGTTCAACCTTTGTACTCTATTATTGCCTCACATTCCATCTCTTGTGAAAATATATTTGATTGGCTTTTCTGCAGGTTGTTTGCCAGGACTTTCCAAGACCTCCACTAGAAAACACAATAAACTTTTTGGAAGCTGGACAACTATCTTCATTTTTCAGAAACAGTGAAC
+
AACCBFFFFFFFGGGGGGGGGGHHHHHHHHHHHHHHHHGHHGHHHHHHHFHHHHGGHHHHHHHGGGGGGHHGGFFGHHHHGHGHHHHHHHHHHHHHHHHHHGHHHHHHHHHHHHHHHGHHGHHHHHHHHHHEHGHHGHFHHHHHHFGHHHHHHHGHHHHHHGHHHHHHHEFHHHGHHHHHFHHFFGHGHGGDHHHHHGHAGFDDGHHHHHGGEHGGHHFGHHHHHHHHFHGFGGGGGGGFBFFGGGFGFG0
@M03495:530:000000000-LYBTV:1:2105:10516:9496 1:N:0:GCCCAGTG+AATTGCGG
GTCAGCATGTGAGCTTTGGAATTAGTAAATTCGTTGACGACAGAAGGAGCAAGATAACGACCACAGGGAGGGTGGTTTATCAACGGCAAAATATAGATCGGAAGAGCACACGTCTGAACTCCAGTCACGCCCAGTGATCTCGTATGCCGTCTTCTGCTTGAAAAAAAAAAAATAGAAATAACTGAAAATCACGGATCACAGTATGTGTTAGACACGCAAAAGACTAATCTCTGACCTTCACATAGTGTATA
+
CDDDEFFFFFFFGGGGGGGGGGHHHHHHHHHHGHHHHHGGGGGHHHHHHHHHHHHHHHGGGGGHHHHGGGGGEGCFGHHHHHHHGGGGGHHHHHHHHHHHGGGGFHHHHHHGHHHGHHHHHHHHHHHHGHGGGHGHHFBGHHGGHHHHGGGHGHHHHHHHHFHFHGGGGE<-.:011<111011<00:10:0..-<-./01<1111<1/11101/.----//./1001011:11:/:000011<1111111
@M03495:530:000000000-LYBTV:1:2105:15232:9504 1:N:0:GCCCAGTG+AATTGCGG
GTCAGCATGTGAGCTTTGGTCCAGCCTGATTCCTGGTTTATCAACGGCAAAATATAGATCGGAAGAGCACACGTCTGAACTCCAGTCACGCCCAGTGATCTCGTATGCCGTCTTCTGCTTGAAAAAAAAAACCCACAATTAAATAAACGTAGATCTATAATTGTTATAGAGTGTTAACTCTTGCATCCACATCTGGAAACACGAGCACCTCCATCATAACATGAAGCCGACACACTACTCTCACCATAATA
+
CCCCCFFFFFFFGGGGGGGGGGHHHGHHHHHHHHHHHHHHHHHHHGGGGGHHHHHHHHHHHGGGGHHHHHHHGHHHGHFHHHHHHGHHHGHGGGHHHGGEGGFGGHHHHGGGHGFHHHHHHHHHGHGGG////?//</1?111?1>11<000.<>>11100==0=00=0=0=000<=00000:0::0:00000000<00//..--:-..9../900;00000:0000.-:;-9/.://090;00.000900
@M03495:530:000000000-LYBTV:1:2105:8034:9575 1:N:0:GCCCAGTG+AATTGCGG
GTCAGCATGTGAGCTTTGGAGTGAAATCTCTTGTCTTAAGGAATAAAGGAAAAAGATTCCGTCGGAGGCTCGGTGCTCTACAGGTTCAACCTTTGTACTCTATTATTGCCTCACATTCCATCTCTTGTGAAAATATATTTGATTGGCTTTTCTGCAGGTTGTTTGCCAGGACTTTCCAAGACCTCCACTAGAAAACACAATAAACTTTTTGGAAGCTGGACAACTATCTTCATTTTTCAGAAACAGTGAAC
+
CDDDCFFFFFFFGGGGGGGGGGHGHHHHHHHHHHHHHHHHHGHGGHHHHHHHHHGGHHIIHIHGGGGGGHEGGGGGHHHHHHHHHHHHHHHHHHHHHGHHHHHHGHHHHHHHHHHHHHHHHHHHHHHHHHHHHHHHHHHHHHHHHGHHHHHHHHGHHHHHHGHHHHHHHAGHHHHHHHHGHGHHHHHHHHGHHHHHHHHGGDDGHHHHHHGGGHHHGHHHHGHGHGHHHHHGGGFGGGGGGFGGGGFFGE0
@M03495:530:000000000-LYBTV:1:2105:8154:9580 1:N:0:GCCCAGTG+AATTGCGG
GTCAGCATGTGAGCTTTGGAGTGAAATCTCTTGTCTTAAGGAATAAAGGAAAAAGATTCCGTCGGAGGCTCGGTGCTCTACAGGTTCAACCTTTGTACTCTATTATTGCCTCACATTCCATCTCTTGTGAAAATATATTTGATTGGCTTTTCTGCAGGTTGTTTGCCAGGACTTTCCAAGACCTCCACTAGAAAACACAATAAACTTTTTGGAAGCTGGACAACTATCTTCATTTTTCAGAAACAGTGAAC
+
BBBBBFFFFFFFGGGFGGGGGFHCGHHHHFHHHHHGGHFHH3FGHHHHHGHHHHGGGHHHGFGECAEEGHHGGEEGFFHHHHHHHHHHHHHHGHHHGHHHHHHHGHHFHHFHHHHGFHHHHHHHHHHHHFHHHFHHHHFGFHHHFFFHHGH3GHGHHHHHHGHHHGHHHHGHGHHHHHBHHHHHBGFHFHHFGHHHHHECGG0DDGHFGF@CFF/CGHFACCHGHHHHHHFFFFGGGFGGGFBFFGFGEC9
@M03495:530:000000000-LYBTV:1:2105:25399:9637 1:N:0:GCCCAGTG+AATTGCGG
GTCAGCATGTGAGCTTTGGGGAGGGTGGTTTATCAACGGCAAAATATAGATCGGAAGAGCACACGTCTGAACTCCAGTCACGCCCAGTGATCTCGTATGCCGGCTTCTGCTTGAAAAAAAAAACAGTGGGCACACGGAATATCATATGCGGTCTGTTGACTGGATTGAAAGCTGGAGAACTGAATTTCGCCTTAGGCATCTGAGAGTGACGACTATGCACGATCGTACGGCTATACGCAAGGACTCCATTG
+
?AAAAFFFFFFDGGGGGFGGG0AE0AC0A0AFGFGFCE/E/E00FGGHFG2DGCEGGFF0GHFF>0?FGBGHBFC1@FDFF?GAEEC@1@222B0FFCEBHG/><E0B>>1>F01<D0<@/<<<.011<.<0.00-<-..<00000000.-:::/000:0;<:/00/9000/;0/../.90;000000/....00://///9////////-;-99;////---;9-----9--///-------9//9////
@M03495:530:000000000-LYBTV:1:2105:7836:9645 1:N:0:GCCCAGTG+AATTGCGG
GTCAGCATGTGAGCTTTGGAGTGAAATCTCTTGTCTTAAGGAATAAAGGAAAAAGATTCCGTCGGAGGCTCGGTGCTCTACAGGTTCAACCTTTGTACTCTATTATTGCCTCACATTCCATCTCTTGTGAAAATATATTTGATTGGCTTTTCTGCAGGTTGTTTGCCAGGACTTTCCAAGACCTCCACTAGAAAACACAATAAACTTTTTGGAAGCTGGACAACTATCTTCATTTTTCAGAAACAGTGAAC
+
AAABBFFFFFFFGFGGGGGGGFHHHFGHHGHHFGHHHGFHH3BFFHHHGHHHFFGGFHGFFHFGGG?EFHHGFEEGHHGHGHHHHHHHGFHHHHHHGHHHHHHHFHHGHHHHHHHHGHHHHHGHHHHGGGHDFFGEHGHHHGHHHGGHHGHHFHHGBF@GFFHHHHFHBF/GFGHFHE1DCCHHGHFBGHG1<DHFHFHC<=0DHHFHHGG-C:CGHHGGC0FEFGHCHHB0;BFGGGGGGFGGGFFGBF9
@M03495:530:000000000-LYBTV:1:2105:14892:9680 1:N:0:GCCCAGTG+AATTGCGG
GTCAGCATGTGAGCTTTGGAGTGAAATCTCTTGTCTTAAGGAATAAAGGAAAAAGATTCCGTCGGAGGCTCGGTGCTCTACAGGTTCAACCTTTGTACTCTATTATTGCCTCACATTCCATCTCTTGTGAAAATATATTTGATTGGCTTTTCTGCAGGTTGTTTGCCAGGACTTTCCAAGACCTCCACTAGAAAACACAATAAACTTTTTGGAAGCTGGACAACTATCTTCATTTTTCAGAAACAGTGAAC
+
CCCCCFFFFFFFGGGGGGGGGGHHHHHHHGHHHHHHHHHHHGHGHHFHHHHGHHGGHHHHHGHGGGGGGHHGGGGGHHGHHHHHHHHHHHHHHHHHHHHHHHHHGHHHHHHHHHHHHHHHHHHHHGHHHHHHHGHHHHHHHFHHGFGHHGHHHHHHHHHHHGHGHHHHFFHHGHHGHHHHAGHHHHGHHHEGBGHHHHEGGGDGHHHHHHGGBGCGHHGFFGGHFHHHHHGGGGGGGGGBFBBFGGFFFF0
@M03495:530:000000000-LYBTV:1:2105:12691:9688 1:N:0:GCCCAGTG+AATTGCGG
GTCAGCATGTGAGCTTTGGAGTGAAATCTCTTGTCTTAAGGAATAAAGGAAAAAGATTCCGTCGGAGGCTCGGTGCTCTACAGGTTCAACCTTTGTACTCTATTATTGCCTCACATTCCATCTCTTGTGAAAATATATTTGATTGGCTTTTCTGCAGGTTGTTTGCCAGGACTTTCCAAGACCTCCACTAGAAAACACAATAAACTTTTTGGAAGCTGGACAACTATCTTCATTTTTCAGAAACAGTGAAC
+
CCCCCFFFFFFFGGGGGGGGGGHHHHHHHHHHHHHHHHHHFFGHHHHHHHHHHHGGHHIIHHHGGGGGGHHGGGGGHHHHHHHHHHHHHHHHHHHHHHHHHHHHGHHFHHHHHHHHHHHHHHHHHHHHHHHFHHHHHHHHHHHHHHFHHHHGHGHHFHHHHGHHHHHHHHHHHHHHHHHFFHHGHHHGHHGBGGFHHHHGFDGBGFHHHHGG0CHEFHFHHHFAGFHHHHGGGGGGGGGGGFGGGGFGGG0
@M03495:530:000000000-LYBTV:1:2105:20761:9692 1:N:0:GCCCAGTG+AATTGCGG
GTCAGCATGTGAGCTTTGGAGTGAAATCTCTTGTCTTAAGGAATAAAGGAAAAAGATTCCGTCGGAGGCTCGGTGCTCTACAGGTTCAACCTTTGTACTCTATTATTGCCTCACATTCCATCTCTTGTGAAAATATATTTGATTGGCTTTTCTGCAGGTTGTTTGCCAGGACTTTCCAAGACCTCCACTAGAAAACACAATAAACTTTTTGGAAGCTGGACAACTATCTTCATTTTTCAGAAACAGTGAAC
+
CCDEEFFFFFFFGGGGGGGGGGHHHHHHHHHHHHHHHHHHHFHHHHHHHHHHHHGGHIIIHIHGGGGGGHHGGGGGHHHHHHHHHHHHHHHHHHHHHHHHHHHHHHHHHHHHHHHHHHHHHHHHHHHHHHHHHHHHHHHHHHHHGGGHHHHHHHHHHHHHHGHHHHHHHHHHHHHHHHHHGHHHHHHHHHHBHHGHHHHEG<DGHGHHHHGFHHGHHHHHHGHHHHHHHHGFGGGGGGGGGGGGGGFFGF0
@M03495:530:000000000-LYBTV:1:2105:8686:9720 1:N:0:GCCCAGTG+AATTGCGG
GTCAGCATGTGAGCTTTGGTCCAGCCTGAGTCCTGGTTTATCAACGGCAAAATATAGATCGGAAGAGCACACGTCTGAACTCCAGTCACGCCCAGTGATCTCGTATGCCGTCTTCTGCTTGAAAAAAAAAATAACCTCCACTAGGATAACATCATTGTGAGGAGCCAAACCTAAGATCAATCAGTAAGGAATCATAAGACAGGCGACCCTGGTCCACCAGCACTGTCATCTCAACTGCTACAGCTGCTCAC
+
BABCCFFFFDFFGGGGGGGGGGHGHGHHFHHHHHHHFHHHHHHHHGGGGGHHHHHHHGHHHGEFFHFHHHHHGHGHFGHHHHHHHGHHHGGGGGH3GFG4FFGFFHBHHGEEGGHHHHHHFFBFFF@CFC/0<<1110<0?101011<11111>=11111101..<//<<A/CB/000;CC:0000:0/0/0000:0<00/9..--;-;//.:0000.9.;/.:/9;///://////:/B9;:////////
@M03495:530:000000000-LYBTV:1:2105:6649:9729 1:N:0:GCCCAGTG+AATTGCGG
GTCAGCATGTGAGCTTTGGAGTGAAATCTCTTGTCTTAAGGAATAAAGGAAAAAGATTCCGTCGGAGGCTCGGTGCTCTACAGGTTCAACCTTTGTACTCTATTATTGCCTCACATTCCATCTCTTGTGAAAATATATTTGATTGGCTTTTCTGCAGGTTGTTTGCCAGGACTTTCCAAGACCTCCACTAGAAAACACAATAAACTTTTTGGAAGCTGGACAACTATCTTCATTTTTCAGAAACAGTGAAC
+
CBCCBFFFFFFFGGGGGGGGGGGHHHHHHHHHHHHHHGGHHGFGHHHHHHHHFHGGHHHHHHHGGGGGGHHGGGGGHHHHHHHHHHHHHHHHHHHHHHGHHHHHHHHHHHHHHHHHHHHHHHHHHHHHHFFHHGHHHHHHHHHHHGHHHHHHHHFHHGHHHGHHHGHHHHHHGHHHHHHGHGHHHHFHHHHHBHHHFFFCGDDHHHHHGGGGEGHHGHHGFHHGHHHHFHGGGGFGGGGGG0CBGGFFGF:
@M03495:530:000000000-LYBTV:1:2105:20493:9785 1:N:0:GCCCAGTG+AATTGCGG
GTCAGCATGTGAGCTTTGGAGTGAAATCTCTTGTCTTAAGGAATAAAGGAAAAAGATTCCGTCGGAGGCTCGGTGCTCTACAGGTTCAACCTTTGTACTCTATTATTGCCTCACATTCCATCTCTTGTGAAAATATATTTGATTGGCTTTTCTGCAGGTTGTTTGCCAGGACTTTCCAAGACCTCCACTAGAAAACACAATAAACTTTTTGGAAGCTGGACAACTATCTTCATTTTTCAGAAACAGTGAAC
+
CBCCCFFFFFFFGGGGGGGGGGHHHHHHHHHHHHHHHHHHHHHHHHHHHHHHHHGGHIHIHIHGGGGGGHHGGGGGHHHHHHHHHHHHHHHHHHHHFHHHHHHHHHHHHHHHHHHHHHHHHHHHHHHHGHHHFGHHHHHHHFHHHGHHGHHGHHHHGHHHHGHHHHHHHHHHHHHHHHHHHHHHHHHHHHG<GFHHHGHFD0D0DGHHHGFGHGHHHHFCGFHHHHHHHGFFFGGGGGGGGGGGGGFFGF9
@M03495:530:000000000-LYBTV:1:2105:11780:9839 1:N:0:GCCCAGTG+AATTGCGG
GTCAGCATGTGAGCTTTGGAGTGAAATCTCTTGTCTTAAGGAATAAAGGAAAAAGATTCCGTCGGAGGCTCGGTGCTCTACAGGTTCAACCTTTGTACTCTATTATTGCCTCACATTCCATCTCTTGTGAAAATATATTTGATTGGCTTTTCTGCAGGTTGTTTGCCAGGACTTTCCAAGACCTCCACTAGAAAACACAATAAACTTTTTGGAAGCTGGACAACTATCTTCATTTTTCAGAAACAGTGAAC
+
CCCCCFFFFFFFGGGGGGGGGGHHHHHHHHHHHHHHHHHHGGFHHHGHGHHHHHGGHIIIHHHGGGGGGHHGGGGGGHHHHHHHHHHHHHHHHHHHHHHHHHHHHHHHHHHHHHHHHHHHHHHHHHHGHHHHHHFHHHHHHBHHHAGGHHHHHHEHHGGHHGHHHHHHGHHHHHHGHHGHGHHHHHGHHHHBHDGHHHHGFG<DHHHFHHGFB0CGHH:GHHHHHHHHFHGGGGFGGGGGGCBFGGGGEF9
@M03495:530:000000000-LYBTV:1:2105:6579:9847 1:N:0:GCCCAGTG+AATTGCGG
GTCAGCATGTGAGCTTTGGAGACTGGTTTATCAACGGCAAAATATAGATCGGAAGAGCACACGTCTGAACTCCAGTCACGCCCAGTGATCTCGTATGCCGTCTTCTGCTTGAAAAAAAAAAAACAAAAGAGAATACGTGGTACATAGGCACTGGACATCTACAAAAGACACAGAGATGCGGTACTGTCAGCACTAAAGTAAATAATAGTGATAGTAGTTGCTTATCGGCGCGAGTGGTTAGAATAATACAA
+
BBBCCFFFFFFFGGGGGGGGGGGHHHHHHHHHHHHGGGGGHHHHHHHHHHHGGGGHHHHHHHGGHHGHHHHHHHHHHHHGHGGGHHHHH4GHHFGHHHHGGGHGHHHHHHHHHHHHGGGCC><///0=1/001111.10.<111<1<110.<///.0001<1100././///.0//100--<..11111101.0<0:0<11111111111<1111111111<1111.-----<--<.1.1.111<1<1100
@M03495:530:000000000-LYBTV:1:2105:4975:9852 1:N:0:GCCCAGTG+AATTGCGG
GTCAGCATGTGAGCTTTGGAATTAGTAAATTCGTTCGACGAAGGAGCAAGATAACGACCACAGGGAGGGTGGTTTATCAACGGCAAAATATAGATCGGAAGAGCACACGTCTGAACTCCAGTCACGCCCAGTGATCTCGTATGCCGTCTTCTGCTTGAAAAAAAAAAAACAAGAATACACATAAATGTACAGAGCTAGTCATGAAGCGTAGTGATGGAATAGTTATGAAAGAGTCGTACACATGAGAGGAA
+
BCCCCFFFFFFFGGGGGGGGGGHHHHHGGHHHGHHHGHGGGGGGHHHHHHHHHHHGGGGGHHHHGGGGGEFGFGHHHHHHHGGGGGHHHHHHHHHHHGGGGHHHHHHHGGHHGHHHHHHHHHHHHGHGGGHHHHHBGHHGGHHGHGGGHGHHHGHHHHHHHHGGGGA@;..9/:/00000000000000;000//0000090:0000-;.-./0000/00:090000000://90-;...:0009000../
@M03495:530:000000000-LYBTV:1:2105:8848:9852 1:N:0:GCCCAGTG+AATTGCGG
GTCAGCATGTGAGCTTTGGAATTAGTAAATTCGTTGACGACAGAAGGAGCAAGATAACGACCACAGGGAGGCTGGTTTATCAACGGCAAAATATAGATCGGAAGAGCACACGTCTGAACTCCAGTCACGCCCAGTGATCTCGTATGCCGTCTTCTGCTTGAAAAAAAAAAAAAAGAGACTCCTGAGTACACAAACTACATAGCAGATAGACATAACACAGATTAACAGTATAAGCGATACAGTACACATTC
+
CCCCDFFFFFFFGGGGGGGGGGHHHHHHHHHHGHHHHHGGGGGHHHHHHHHHHHHHHHGGGGGHHHHGGGGGHHGHHHHHHHHHGGGGGHHHHHHHHHHHGGGGHHHHHHHGHHHGHHHHHHHHHHHHGHGGGHHHFFGHHHGGHHHHGGGHGHHHFHHGHHHHHGGGCA:<-<..///000<01/111110...010<111010/011101111000..01111110111:110-...-1111111:011
@M03495:530:000000000-LYBTV:1:2105:19323:9879 1:N:0:GCCCAGTG+AATTGCGG
GTCAGCATGTGAGCTTTGGTCCAGCCTGAGTCCTGGTTTATCAACGGCAAAATATAGATCGGAAGAGCACACGTCTGAACTCCAGTCACGCCCAGTGATCTCGTATGCCGTCTTCTGCTTGGAAAAAAAAACAAAACGTAGGGGATTACCAAACGTGTGGACACCTAACCAGTCATGAGTTTAATTTTGATGTGAAAATAACCCAATAAACATGGATCACACACAATCATATAATCTCATGTCAAACCCTA
+
AABB?FFFFFFFGGGCFDGE5BFFHGFHHHGFHHCFGHFHHFFGHDEGCGHFFGHFHGFHGGGEFCGGHHHHEFCGGDFGHFHFHFHEHD1BEGHGGF44G@GFCBFGDEEEH?GHB?GH3/3BGCGG/<////<00<?00///.<>1>111...>./.<</CC.///<:G.00<000000000000;0.;00;;C00B000;.../900000/9000./09C.../9B/;////://///;////:...9
@M03495:530:000000000-LYBTV:1:2105:7968:9893 1:N:0:GCCCAGTG+AATTGCGG
GTCAGCATGTGAGCTTTGGAATGTTGACGACAGAAGGAGCAAGATAACGACCACAGGGAGGGTGGTTTATCAACGGCAAAATATAGATCGGAAGAGCACACGTCTGAACTCCAGTCACGCCCAGTGATCTCGTATGCCGTCTTCTGCTTGAAAAAAAAAAAAAAAAGAGAAAGTACATAGATACGAATAAGTAGAGACAATCATGAAAGAATGTATAACATCAACCGAGTAATATATACACAGACAACTGA
+
DCCDDFFFFFFFGGGGGGGGGGHHHHHHGGGGGHHHHHHHHHHHHHHHGGGGGHHHHGGGGGEFGGGHHHHHGHGGGGGHHHHHHHHHHHGGGGHHHHHHHGHHHGHHHHHHHHHHHHGHGGGHHHH2@DHHGGHHHHGGGHGHHGHHHHHGHHHGCGG:-A--<9..//00000000000000.....:0:00000///0<0000000/.0000::0000000/.<--..00<<00<000::0.//<0/0
@M03495:530:000000000-LYBTV:1:2105:21332:9897 1:N:0:GCCCAGTG+AATTGCGG
GTCAGCATGTGAGCTTTGGAGTGAAATCTCTTGTCTTAAGGAATAAAGGAAAAAGATTCCGTCGGAGGCTCGGTGCTCTACAGGTTCAACCTTTGTACTCTATTATTGCCTCACATTCCATCTCTTGTGAAAATATATTTGATTGGCTTTTCTGCAGGTTGTTTGCCAGGACTTTCCAAGACCTCCACTAGAAAACACAATAAACTTTTTGGAAGCTGGACAACTATCTTCATTTTTCAGAAACAGTGAAC
+
CBCCCFFFFFFFGGGGGGGGGGHHHHHHHHHHHHHHHHHHHGHHHHGHHHHHHHGGHHHHHHHGGGGGGHHGGGGGHHHHHHHHHHHGHHHHHHHHHHHHHHHHHHHHHHHHHHHHHHHHHHHHHHHHHHHHHGHHHHHHHHHHHHFHHHGHHHHHHHHHHGHHFHHHGFEHHHHHGHEHHHHHHHHHHHHGFHGHHHHGHF<GHHHHHHGCFFHHHHHCFGHEGHHHFHGGFGGGGGGGGGGGGG<FFG0
@M03495:530:000000000-LYBTV:1:2105:21161:9919 1:N:0:GCCCAGTG+AATTGCGG
GTCAGCATGTGAGCTTTGGAATTAGCTGGTTTATCAACGGCAAAATATAGATCGGAAGAGCACACGTCTGAACTCCAGTCACGCCCAGTGATCTCGTATGCCGTCTTCTGCTTGAAAAAAAAAAACAACGTCGCGTCGTAACCCAGCATGGTCAGATGTATTCACCACCACGTTGACAGATTGGTCATTGTGAGCATTTTACACACGAAGTTGCGGCTTTTTCTTATTCTGAAGTGTGTCTGGGAAAGGAG
+
BAAABFFFFDDFGGGGGGGGGGHHFFHHHGHHHHHHHFGGG2EFFFHHHFHHHHGEFGHHGFHHHGHHHGFHHHHFFHDHHHEHGGDGHHHEEGGFFGHHHFEGGHGHHBGHHFHFHHHGGF?DC///?/?//<@-->-...<..<./<<.:00/0<C0;0:00;0:.....;...0;9/90090;;00;0;90;;B0;000009.-;.A.///-----//;B///:;//////////;;///../...9.
@M03495:530:000000000-LYBTV:1:2105:21525:9926 1:N:0:GCCCAGTG+AATTGCGG
GTCAGCATGTGAGCTTTGGACTCCTGACTGGTTTATCAACGGCAAAATATAGATCGGAAGAGCACACGTCTGAACTCCAGTCACGCCCAGTGATCTCGTATGCCGTCTTCTGCTTGAAAAAAAAACACAAATCTTAGTCACACGTCACTAATTACTGTCATGACACTAGTGCTGTATCGGATGCGGGTATAACACTTTGTCTGGATTTCATGTTCAACACACAATGGATCAGTTCAGACATTGGTCTCGTC
+
BBBCCFFFFFFFGGGGGGGGGGHHHHHHHHHGHHHHHGHHGEFGGHHHHHHHHHHHGGGGHHHHHHHGHHHGHHHHHHHHHHFHGHGGFHHHFGBEGHGGHFHHGGGHGGHBGHHGFFGFAEDGF/=@=/022222211111?>0///111>11<1111<1111<11/00000000=0.-..-/--<<-<00000000000<0/000<:00000:000<.....0000<0.00000000/00000000/<.
@M03495:530:000000000-LYBTV:1:2105:9352:9938 1:N:0:GCCCAGTG+AATTGCGG
GTCAGCATGTGAGCTTTGGAGTGAAATCTCTTGTCTTAAGGAATAAAGGAAAAAGATTCCGTCGGAGGCTCGGTGCTCTACAGGTTCAACCTTTGTACTCTATTATTGCCTCACATTCCATCTCTTGTGAAAATATATTTGATTGGCTTTTCTGCAGGTTGTTTGCCAGGACTTTCCAAGACCTCCACTAGAAAACACAATAAACTTTTTGGAAGCTGGACAACTATCTTCATTTTTCAGAAACAGTGAAC
+
CBCCCFFFFFFFGGGGGGGFGGHHHGHHHHHHHHHHHHHHHHHHHHHHHHHHHHGGHIHHHHHGGGGEGHHGGGGGHHHHHHHHHHHHHHHHHHHHHHHHHHHHGHHHHHHHHHHHHHHHHHHHHHHHHFHGHHHHHHHHHGHHHHFHHHHHHHGHGGHHHGHHHHHHGGHHGHHHHHGGHHHHHHHHHGHHHHHHHHFGHDF0GGHHHHG?GGGHHH/:CFHGHGHHHHGGFFGGGGGGFFBFGGGGGF0
@M03495:530:000000000-LYBTV:1:2105:27773:9955 1:N:0:GCCCAGTG+AATTGCGG
GTCAGCATGTGAGCTTTGGTCCAGCCTGAGTCCTGGTTTATCAACGGCAAAATATAGATCGGAAGAGCACACGTCTGAACTCCAGTCACGCCCAGTGATCTTGTATGCCGTCTTCTGCTTGAAAAAAAAAGTTATACTTTAATGCAGGTTATGATCATTGAATTCCATGAGCCACTGTGAAATGTGTCTATATTTGTACTCCCACTCTGGACCTCGTCACTCACTTTCTTCCGCCTTGTAACTTGATGTAG
+
ABBBAFFFFFD5AFFGGFGGGGHGGGFHGHFFGHHHCGHFHHCFHEGGCG2GHFHHGE5EFEFFEFEHEHGEE?GGFFHFHHHHHFFFEA1FEGCBGB4444B@DFF4@/>E0F4F?4?3303BBBE/></@2@22@22221?1111?01?11?111<1111>11>1FG1>1000/0=0000<00000000<=00=000;0/./../0000.//:....900/;0;000000...../;0;00990////;
@M03495:530:000000000-LYBTV:1:2105:17027:9972 1:N:0:GCCCAGTG+AATTGCGG
GTCAGCATGTGAGCTTTGGAGTGAAATCTCTTGTCTTAAGGAATAAAGGAAAAAGATTCCGTCGGAGGCTCGGTGCTCTACAGGTTCAACCTTTGTACTCTATTATTGCCTCACATTCCATCTCTTGTGAAAATATATTTGATTGGCTTTTCTGCAGGTTGTTTGCCAGGACTTTCCAAGACCTCCACTAGAAAACACAATAAACTTTTTGGAAGCTGGACAACTATCTTCATTTTTCAGAAACAGTGAAC
+
BABBBFFFFFFFGGFFGFFFGGHGGHFHHCHHHHGHHH6GBBFCFGDAGGHGHHFAEHHHHHHGGGF?DHHGGEGGFGHHHHHGHFHFFHHGHEHGBGGGGHFFHHHHHHHGFHHHHHFHHHHGHHHHHFFGHFGHHHGFFGGHGHHHGHHFHGHGBCCDGGHHFGHGHGHGGFHHGFB1FHEGBGBGFH1F1FGGFFHCGF0DGEHHHHGFHFBGFGC.CCFEHFGBGFFBBC0FEGGBBFBBBBFGFG9
@M03495:530:000000000-LYBTV:1:2105:23885:9999 1:N:0:GCCCAGTG+AATTGCGG
GTCAGCATGTGAGCTTTGGATGGTTCTGGTTTATCAACGGCAAAATATAGATCGGAAGAGCACACGTCTGAACTCCAGTCACGCCCAGTGATCTCGTATGCCGTCTTCTGCTTGAAAAAAAAAAAAAATAAAAAAAACGCATGAGAGCTACTCTGATCGTGACATGAATGTCAAGTCATCTGTCGCCCCTCCGTTACCTACATATAGGTACCACGTGCTCTGACATGTAGTTAGCGCAGCGTGCTCAGCAT
+
CCDDDFFFFFFFGGGGGGGGGGGHHHHHHHHHHHHHHHGGGEEGHHHHHHHHHHGGGGHHHHHHHGHHHGHHHHHHHHHHHHGHGGGHHHHGFHHHGGHGHHCGGGGHHEHGHGFGHFHGGGFGB//<01>111---.---..00<0;00000000:0./.:.:000:0000;000;000;000....-9....0..000/0000000:00000.;...:B00:000:00;00:0----9-;...00/000
@M03495:530:000000000-LYBTV:1:2105:10036:10005 1:N:0:GCCCAGTG+AATTGCGG
GTCAGCATGTGAGCTTTGGAGTGAAATCTCTTGTCTTAAGGAATAAAGGAAAAAGATTCCGTCGGAGGCTCGGTGCTCTACAGGTTCAACCTTTGTACTCTATTATTGCCTCACATTCCATCTCTTGTGAAAATATATTTGATTGGCTTTTCTGCAGGTTGTTTGCCAGGACTTTCCAAGACCTCCACTAGAAAACACAATAAACTTTTTGGAAGCTGGACAACTATCTTCATTTTTCAGAAACAGTGAAC
+
AAA3>FFFFDFFGFDGFGGGGGHHHFHGHHHHGGHHHHHHHFEGHHHHHFHHHHGGHHHGHHHGGGGGGHHGCGGGHHHGHHGHHHHHHHHHHHHHHGHHHHHHHHHHHHHHHHHHHHFGHHHBGHHHHHBGFGHHGHHGFBGGHCGHHHFHHHHHFHFHHDHHHFFGE/GFGHHEFHFHEHFFFFHGHHFFFGHFEGGGG<<=D<DFHHG-C0CGHGFHFGHCGFHHFGGGGGGGGGGBBCBBFF09090
@M03495:530:000000000-LYBTV:1:2105:6526:10019 1:N:0:GCCCAGTG+AATTGCGG
GTCAGCATGTGAGCTTTGGAATTAGTAAATTCGTTGACGACAGAAGGAGCAAGATAACGACCACAGGGAGGGTGGTTTATCAACGGCAAAATATAGATCGGAAGAGCACACGTCTGAACTCCAGTCACGCCCAGTGATCTCGTATGCCGTCTTCTGCTTGAAAAAAAAAAAAAAAAGATAAAGTAAGCGCCATCGTAGGACATGATACGATGTAAACTATAAGAGTCACTGTGACCGATTGACTCACACGA
+
CCCCEFFFFFFFGGGGGGGGGGHHHHHHHHHHGHHHHHGGGGGHHHHHHHHHHHHHHHGGGGGHHHHGGGGGEGGGGHHHHHHHGGGGGHHHHHHHHHHHGGGGHHHHHHHGHHHGHHHHHHHHHHHHGFGGGHHHFG1GHHGGHHHHGFGHGHHHHHHGHHHHGGGGG@@<--9-..01111<:110--<<.0.<..<00/000<1:.....1111:11111101011<1<1111<--..0111000<--
@M03495:530:000000000-LYBTV:1:2105:10054:10038 1:N:0:GCCCAGTG+AATTGCGG
GTCAGCATGTGAGCTTTGGTCCAGCCTGAGTCCTGGTTTATCACGGCAAAATATAGATCGGAAGGGCACACGTCTGAACTCCAGTCCCGCCTAGTGACTCTATATTCCGCTCTCTTCTTGTCTCTTGAGAAAATATATTTGATTGGCTTTTCTGCAGGTTGTTTGCCAGGACTTTCCAAGACCTCCACTAGACAACACAATAAACTTTTTGGAAGCTGGACAACTATCTTCATTTTTCAGAAACAGTGAAC
+
AAAAAFFFFFFFGGGGGGGAAB11A0F000D11D10B101B2F200///BF1GA222DG/E//B///AE0FE0/>/1211BB1FG111/>E/?>11F12111B222220////B121211112222121?FFHHHEHHHHGFHGFBCHGHHHGHHBG0FGFEHFFGHFB//?CGHHGGHHABFG<CFFFBHH0</<CEF.D0CFHGBBFFG-::/:GF/;9C:A//C00CFFFG0;B/9BB0:/BFB0009
@M03495:530:000000000-LYBTV:1:2105:7163:10039 1:N:0:GCCCAGTG+AATTGCGG
GTCAGCATGTGAGCTTTGGTTTATCAACGGCAAAATATAGATCGGAAGAGCACACGTCTGAACTCCAGTCACGCCCAGTGATCTCGTATGCCGTCTTCTGCTTGAAAAAAAAAAAAAACTACAATAAACGTACAAACTACATCTTCATCTAACACGACTTAACACATGTAACCGATACTACAAACCTAGTCAACCATCTACTGCTGCACGAATATGCCACCTTCTACTGACGACTAGAACTCAGAGTCACA
+
BBCCCFFFFFFFGGGGGGGFGGHHHHHHGGGGGHHHHHHHHHHHGGGGHGHHHHHGHHHGHHHHHHHHHHHHGHGGGHHHHHFHHGFGHHHHGGGHGHHHHHHHFHHHFGG@DF>/<//1111111111.00..11.111<00000=0000<00<.--..0<<00.0000000-----00<<00../0000000<.00<0<000000/0....<000000..0:0000000..-.-0000000000000:0
@M03495:530:000000000-LYBTV:1:2105:3775:10052 1:N:0:GCCCAGTG+AATTGCGA
GTCAGCATGTGAGCTTTGGAATTAGTAAATTCGTTGACGACAGAAGGAGCAAGATAACGACCACAGGGAGGGTGGTTTATCAACGGCAAAATATAGATCGGAAGAGCACACGTCTGAACTCCAGTCACGCCCAGTGATCTCGTATGCCGTCTTCTGCTTGAAAAAAAAATGAAGCGGTCACATGATTAGAGATTGGAAAAAACACATGTGACTAAGGCGGCCGCTTCGCCTGTAACTGCGACCAAGCCACG
+
ABB?3CFFFDFFEFGGGGFFDGHFFBFGHGHHGEGHGHCGA2AAFGFHHGFFHHGHGHEGGFEECGFG1>EG1BE>FGHHGHHE?FG/EHFHFFH4BBGEE/?EEBGHHHHGHFCFHFGFG2BGGHHFA0/>AGHHBDFBGHCGGE<<DAC0F11F1FGBCGE0<AD@;.0000:--.-9/9000000;09C009:000/:9.:9.///;///////:---;---..-....9B/9///.-9--.:.9B.-
@M03495:530:000000000-LYBTV:1:2105:3833:10088 1:N:0:GCCCAGTG+AATTGCGG
GTCAGCATGTGAGCTTTGGAGTGAAATCTCTTGTCTTAAGGAATAAAGGAAAAAGATTCCGTCGGAGGCTCGGTGCTCTACAGGTTCAACCTTTGTACTCTATTATTGCCTCACATTCCATCTCTTGTGAAAATATATTTGATTGGCTTTTCTGCAGGTTGTTTGCCAGGACTTTCCAAGACCTCCACTAGAAAACACAATAAACTTTTTGGAAGCTGGACAACTATCTTCATTTTTCAGAAACAGTGAAC
+
BB@AAFFFFFFFGGGGGGGGGGFF5EDFFGHFHFHHHHHHHFHFHH55FGGFBGGGHFHFHCGEEGC0EGFGC?EGHHHHHHHGHGGFHHHHHHHHGHHHHEHHFFFEBGHHHHHHHHHGHHHHHGHEFDFGHHHFHHGFH4FFF0CGHHHGHGFHBGGHHAGHHGBFGHHHHHHHHHFHFHHHHGHHHHHHHG0FGFC<DD<DFHHHHDCCFGGHGC/.;CGGHHHFG0;09FGGBFFFGGGGFFFBBB9
@M03495:530:000000000-LYBTV:1:2105:19624:10088 1:N:0:GCCCAGTG+AATTGCGG
GTCAGCATGTGAGCTTTGGAGTGAAATCTCTTGTCTTAAGGAATAAAGGAAAAAGATTCCGTCGGAGGCTCGGTGCTCTACAGGTTCAACCTTTGTACTCTATTATTGCCTCACATTCCATCTCTTGTGAAAATATATTTGATTGGCTTTTCTGCAGGTTGTTTGCCAGGACTTTCCAAGACCTCCACTAGAAAACACAATAAACTTTTTGGAAGCTGGACAACTATCTTCATTTTTCAGAAACAGTGAAC
+
BBBBBFFFFFFFGGGGGFGFGGFHGHHHHHHHHFHHHGGHHEGGHHHHHHHHGHGGHHGHHHHGCFGEGHHGGGGGHHHHHHHHFHHHHHHHHHHHHHFHHHHHHHHHHHHGHHHHHHHHHHHGHHGHHHHGHGEFHHHHHGHHFHHHHHHHHGHGGHFFFGGHHHFHHHGHHHHHHGHHHGHHHHHHHHHGGHHGHHGGHD0DFHHHHHGGHFHHHHGGGGHGHHHGHHFFGGGGGGEFF;BFFGFFBC9
@M03495:530:000000000-LYBTV:1:2105:17896:10089 1:N:0:GCCCAGTG+AATTGCGG
GTCAGCATGTGAGCTTTGGAATTAGTAAATTCGTTGACGACAGAAGGAGCAAGATAACGACCACAGGGAGGGTGGTTTATCAACGGCAAAATATAGATCGGAAGAGCACACGTCTGAACTCCAGTCACGCCCAGTGATCTCGTATGCCGTCTTCTGCTTGAAAAAAAAAAAAAAAAAAAAAATAAATACAGCAGATATTGGAGTTGAATCCAGTAAACGATAATGCAGATAGCAGACTACTGTGCATATAA
+
CCCDDFFFFFFFGGGGGGGGGGHHHHHHHHHHGHHHHHGGGGGHHHHHHHHHHHHHHHGGGGGHHHHGGGGGFFGGFHHHHHHHGGGGGHHHHHHHHHHHGFGGHHHHHHHGHHHGHHHHHHHHHHHHGHGGGHHHHHHHHHGGHHHHGGGHGHHHHHHHFGHHHGGGCE<<<----9----.00:0<0000/.:0000000/0/0000000000000.....000<00:000<0/.00/<000000<000
@M03495:530:000000000-LYBTV:1:2105:9550:10096 1:N:0:GCCCAGTG+AATTGCGG
GTCAGCATGTGAGCTTTGGAGTGAAATCTCTTGTCTTAAGGAATAAAGGAAAAAGATTCCGTCGGAGGCTCGGTGCTCTACAGGTTCAACCTTTGTACTCTATTATTGCCTCACATTCCATCTCTTGTGAAAATATATTTGATTGGCTTTTCTGCAGGTTGTTTGCCAGGACTTTCCAAGACCTCCACTAGAAAACACAATAAACTTTTTGGAAGCTGGACAACTATCTTCATTTTTCAGAAACAGTGAAC
+
BABCCFFFFFFFGGGGGGGGGGHHHHHHHHHHHHHHHHHHHGHHHHHHHHHHHHGGHHHHHHHGGGGGFHHGGGGGHHHFHHGHHHGHHHHHHHHHHHHHHHHHGHHHHHHHHHHHHHHGHHHHHHHHHHHFHGHHHHHHHGHHHFCFFHHHFHHHFHHHHGHHHHHHFFGHHHHHHGFHEFHHGHHFFFCDDGBHHGHG<=DDGFHHHDFGGGFACH/FGHEHF0GFHGGGGGGGGGFEFF0CFGF0FFB
@M03495:530:000000000-LYBTV:1:2105:13656:10103 1:N:0:GCCCAGTG+AATTGCGG
GTCAGCATGTGAGCTTTGGAGTGAAATCTCTTGTCTTAAGGAATAAAGGAAAAAGATTCCGTCGGAGGCTCGGTGCTCTACAGGTTCAACCTTTGTACTCTATTATTGCCTCACATTCCATCTCTTGTGAAAATATATTTGATTGGCGTTTCTGCAGGTTGTTTGCCAGGACTTTCCAAGACCTCCACTAGAAAACACAATAAACTTTTTGGAAGCTGGACAACTATCTTCATTTTTCAGAAACAGTGAAC
+
DCCDDFFFFFFFGGGGGGGGGGHHHHHHHHHHHHHHHHHHGGHHHHHHHHHHHHGGHHHHHHHGGGGFGHHGGGGGHHHHHHHHHHHHHHHHHHHHHHHHHHHHHHHHHHHHHHHHHHHHHHHHHHHHHHHHGHHHHHHHHFHHHHHGGGGHHHHGHGHHHGHHGHHHHHCHHHHHHHHHAHHHHGHFHHHEHHGHHHHGHHHHHHHHHHGFHHGHHG/CGHFFGGGFGGGGGGGGGFGGGBFGFGBFGG0
@M03495:530:000000000-LYBTV:1:2105:24958:10147 1:N:0:GCCCAGTG+AATTGCGG
GTCAGCATGTGAGCTTTGGAGTGAAATCTCTTGTCTTAAGGAATAAAGGAAAAAGATTCCGTCGGAGGCTCGGTGCTCTACAGGTTCAACCTTTGTACTCTATTATTGCCTCACATTCCATCTCTTGTGAAAATATATTTGATTGGCTTTTCTGCAGGTTGTTTGCCAGGACTTTCCAATACCTCCACTAGAAAACACAATAAACTTTTTGGAAGCTGGACAACTATCTTCATTTTTCAGAAACAGTGAAA
+
AAAA?CFDDF3FAGGE3AA1FGCHFGF1AFAGHB1DAGFHF1B1FDEGEHGH0GGAFHB2GBBE////AAAAE/B>DHGFFHB0BF@DDEGCGD1FHHG1FHBGHFFED@FGGHHHH1>F2>FGHEFBGHHHHGEFGHHGBD2G100<GFG>G>G21CGFGA<G0G1@1G/?F1?11111?1<FFFFFH0GF11<0G<.<0<GHFHHGHHC?/0:.:CCCG;;.CC00;GC0C9FF09C;0;/9C/;CC00
@M03495:530:000000000-LYBTV:1:2105:12542:10149 1:N:0:GCCCAGTG+AATTGCGG
GTCAGCATGTGAGCTTTGGAGGGCAAGAAGTGGTTGTGACATTGCTGGTTTATCAACGGCAAAATATAGATCGGAAGAGCACACGTCTGAACTCCAGTCACGCCCAGTGATCTCGTATGCCGTCTTCTGCTTGAAAAAAAAACACATTGCGTCATCTGCATGGAAAAAACATTCTAGTTGTTATGAATTAGTCACATAACCGCTTCGTTATAAATCTATACGGCTTAATAAGCGTACTCGCATCTCGCACC
+
CCCBBFFFFFFFGGGGGGGGGFGGGGGFGHHGGGFGGDHHHHHGHHHGEGHHHHHHHGGGFGHHGHHHHHHHHGGGGHHFHHHHGHHHGHHHHHHHHHHGHGHGGGHHHHG4BEFFGF3FHGFGHGHBFG3FHHHGGHGCC//<0>1111..>.000000<0.<0</<:.C0000::000;C000000;00000;0000//---..-//.;0;0;0;9///..---;/9////;..9./.--.-;/:.-9-
@M03495:530:000000000-LYBTV:1:2105:18027:10158 1:N:0:GCCCAGTG+AATTGCGG
GTCAGCATGTGAGCTTTGGAGGGCAAGAAGTGGTTGTGACTGGTTTATCAACGGCAAAATATAGATCGGAAGAGCACACGTCTGAACTCCAGTCACGCCCAGTGATCTCGTATGCCGTCTTCTGCTTGAAAAAAAAAAAAAAAACAGAGAAAGAGGTATAGCGAAATTACGCTAACCTGATAACCAGAGCAACGAAGATCAGATCAGTAACGACTCAGATAAGCGACCACTCCACAGGAGTTGTCATAGTC
+
CBCCCFFFFFFFGGGGGGGGGGGGGGGGHHHHHHGGGGHHHHHHHHHHHHHHGGGGGHHHHHHHHHHHGGGGGHHHHHHGHHHGHHHHHHHHHHHHGHGGGHGGHH4HHHGGHHHHGGGHGHGHHHHH0FHGFGGGDC<<---::.///:0:0/:.:00000----.000:..../.0:;0000;0.:./0:.-....000000000:000..-..000:00;0-.---.:;/0/0....:/00000000:
@M03495:530:000000000-LYBTV:1:2105:8905:10187 1:N:0:GCCCAGTG+AATTGCGG
GTCAGCATGTGAGCTTTGGAATTAGCTGGTTTATCAACGGCAAAATATAGATCGGAAGAGCACACGTCTGAACTCCAGTCACGCCCAGTGATCTCGTATGCCGTCTTCTGCTTGAAAAAAAAAAAAAAACAAAACAAAATTATAGATTTATAATCGAGATACGAAGCACACTACTCGCGCATGGTGTAGTGTGTAGGGACACGATAAAGTCTGAGCATAAATCCATAGAAGATTAAGTGAGGTTGGCGAAA
+
CCCCCFFFFFFFGGGGGGGGGGHHHHHHHGHHHHHHHHGGGGGHHHHHHHHHHHGGGGHHHHHHHGHHGGHHHHHHHHHHHHGHGGGHHHHHBHHHGGHHHHGGGHGHHHHHHHHGHHHGGGGC>@//-...000....000<111=11111=11...C.11.<..-0//.///10.----...<19011/11<110./....-...1111111100<:1<BF0011011101111:11:0./</-0----
@M03495:530:000000000-LYBTV:1:2105:13406:10197 1:N:0:GCCCAGTG+AATTGCGG
GTCAGCATGTGAGCTTTGGACCAGCCTGAGTCCCTGGTTTATCAACGGCAAAATATAGATCGGAAGAGCACACGTCTGAACTCCAGTCACGCCCAGTGATCTCGTATGCCGTCTTCTGCTTGAAAAAAAAAAAATAAAACACAAACTGCACTTAGACGCGTACACAATAGTCATACGTTGCCACAAGTGGTAATACACAGATCCCAGATGTATATCTTTGACTCGTAGAGTATATCGCTATGACAGTTGCA
+
EDEEEFFFFFFFGGGGGGGGGGHHHGHHHHHHHHHHHHHHHHHHGHGGGGGHHHFHHHHHHHGEFGHHHHHHHGHHHGHHHHHHHHHHHHGHGGGHHHHGEHHHGGHHGHGGGHGHHHHHHHHHHHHGGG@@//0<11<1.<..0<1110<00=110.----:.10.0:11<1111<</..010...110<111:1000.<100:00.01<1<1<111111111.<9..1<11:1B.....11:0001110
@M03495:530:000000000-LYBTV:1:2105:6162:10206 1:N:0:GCCCAGTG+AATTGCGG
GTCAGCATGTGAGCTTTGGTCCAGCCTGAGTCCTGGTTTATCAACGGCAAAATATAGATCGAGAGCACACGTCTGAACTCCAGTCACGCCCAGTGATCTCGTATGCCGTCTTCTGCTTGAAAAAAAAAAAAAACAATACATACGTGACGAATTGCGATCATTACATGAAAAGTAAGAAGAGCTATGAACACACACATTGCATTCAGACCGGGAGGAACTGCTGAGCCAGCTTCCGCGTACGAGGTATTGGG
+
CCCCCFFFFFFFGGGGGGFGGGHHHGHHGHHHHHHHGHHHHHGHHGGGGGHHHHHHHHHHHGGHGHHHHHGHHHGHGHHHHHHHHHHGHGGGHHHHFBDGFFFHHHHGGGHGFHHGGHHHHHHHGGGB////-...1111>00.0/....-..;0.-...0:0:00000;0/000000/0./:0;00000/.....000000009000.------./.0;0000.0//..0009..-;---..-;09000;
@M03495:530:000000000-LYBTV:1:2105:20377:10209 1:N:0:GCCCAGTG+AATTGCGG
GTCAGCATGTGAGCTTTGGAATTAGTAAATTCGTTGACGACAGAAGGAGCAAGATAACGACCACAGGGAGGGTGGTTTATCAACGGCAAAATATAGATCGGAAGAGCACACGTCTGAACTCCAGTCACGCCCAGTGATCTCGTATGCCGTCTTCTGCTTGAAAAAAAAAAAAATATACAACTCTAATGCGTTCTATTTGTAATGGCAGTAATGAGACATCGCCTGTGTGGCTCGTAGGTACTAGACACTAG
+
CCCCCFFFFFFFGGGGGGGGGGHHHHHHHHHHGHHHHHGGGGGHHHHGHHHHHHHHHHGGGGGHHHHGGGGGEFGGGHHHGHHGGGGGGHHHHHHHHHHHGGGGHGHHHHHGHHHGHHHHHHHHHHHHGHGGGHGGH1FGHHGDFHHHG<EHGHHHHHHHHHHEHGGGGG--;.00;00;C0000;000.....0;000;0:000:/.:00000000/00.....000....:--9..;00:00:00/0/0
@M03495:530:000000000-LYBTV:1:2105:23508:10214 1:N:0:GCCCAGTG+AATTGCGG
GTCAGCATGTGAGCTTTGGAGTGAAATCTCTTGTCTTAAGGAATAAAGGAAAAAGATTCCGTCGGAGGCTCGGTGCTCTACAGGTTCAACCTTTGTACTCTATTATTGCCTCACATTCCATCTCTTGTGAAAATATATTTGATTGGCTTTTCTGCAGGTTGTTTGCCAGGATCGTGATTGCTGGAGCAGGTATGATATAATTCTAGGATTTGACAGATGAATAATTTACATATATATCTAACTTTGATAGC
+
DDDDDFFFFFFFGGGGGGGGGGHGHHHHHHHHHHHHHHHHHGHHHHHHHHHHHHGGHIHHHHHGGGGGGHHGGGGGHHHHHHHHHHHHHHHHHHHHHHHHHHHHHHHHHHHHHHHHHHHHHHHGHHHGHHHGHGHHHHHHHHHHHGHHHHHHHHGHHHHHHGHHHHHHHHHHHGHHHHHHGGHHHHFHHHHFHHHHHHHHHHGFGGHHHFFHHFHGGFHG0CGHHHHHHHHHGEHHHEHHHGFGFGGGFF0
@M03495:530:000000000-LYBTV:1:2105:8704:10222 1:N:0:GCCCAGTG+AATTGCGG
GTCAGCATGTGAGCTTTGGAATTAGTAAATTCGTTGACGACAGAAGGAGCAAGATAACGACCACAGGGAGGGTGGTTTATCAACGGCAAAATATAGATCGGAAGAGCACACGTCTGAACTCCAGTCACGCCCAGTGATCTCGTATGCCGTCTTCTGCTTGAAAAAAAAAAAAAAAAAAAAACGTTCACATACAACGCGAAAGACTAAAAAATCAGACGTACGATGAATCACTCACTATAGTCGTAGAATAG
+
CCCCCFFFFFFFGGGGGGGGGGHHHHHHHHHHGHHHHHGGGGGHHHHHHHHHHHHHHHGGGGGHHHHGGGGGEFEGGHGHHHHHGGGGGHHHHHHHHHHHGEGGHHHHHHHGHHHGHHHHHHHHHHHHGAGGGHGHFD1=FGGGHHHHGGGGGHHHHHHGHHHHHGGGGE--:-----9--.-.;/00:000000----;-.//00000;-:00000-.9.-.9.00B0000:/;B00000:....90000
@M03495:530:000000000-LYBTV:1:2105:17007:10223 1:N:0:GCCCAGTG+AATTGCGG
GTCAGCATGTGAGCTTTGGATGGTTCTGGTTTATCAACGGCAAAATATAGATCGGAAGAGCACACGTCTGAACTCCAGTCACGCCCAGTGATCTCGTATGCCGTCTTCTGCTTGAAAAAAAAAAAAAAAAATACAAGTGTATATCTCTATCGATGAGTATTACATGACATTTATATGCTATCATGTAGATTCAGAGTTAACATGCACTATGAATATAGATAGATCAGTGAGTTTACTTGTTATTCGTGTCG
+
CBCCCFFFFFFFGGGGGGGGGGGHHHHHHHHHHHHHHHGGGGGHHHHHHHHHHHGGGGHHGHHHHGHHHGHHHHHHHHHHHHGHGGGHHHHHGHHHGGHHHHGGGHGHHHHHHHHHHHHGGGGC>/<<-<-.000000000000<0000::...000:000<000000;000000000000/9;00000000000000000000000;000;000:0:000000000;099B00;000;0009;0//.;9.
@M03495:530:000000000-LYBTV:1:2105:4420:10231 1:N:0:GCCCAGTG+AATTGCGG
GTCAGCATGTGAGCTTTGGAATTAGTAAATTCGTTGACGACAGAAGGATAACGACCACAGGGAGGGTGGTTTATCAACGCAAAATATAGATCGGAAGAGCACACGTCTGAACTCCAGTCACGCCCAGTGATCTCGTATGCCGTCTTCTGCTTGAAAAAAAAAATTCGAGGGATCACGGTGAAATGCTTAGATATCACGAAGAACTCCGATGGCGAAGACAGCTAACGTGATATCCACTGCATCCGAAGCTC
+
ABBAAFFFF@FFGFGCGFFGFFFGHHHHFHHHGHHFGHEGG2EFHGFHHHHGGEGEE1GGFGFGEG?FEEFGCFFFHGEEEGGGDGHHHFGHHGGGGFHFFHHGGHGHF?GGDGGHHFHHHDHGGDG<@<G2@GFGGCHBDCEGH/FFDGG1F<11=F---CC:/0.0::-.;..;;.9CA0;09;0;90;90CC009...9/:/9/999.9.-;;=./99?B///..99/////99///////..9--//
@M03495:530:000000000-LYBTV:1:2105:25962:10234 1:N:0:GCCCAGTG+AATTGCGG
GTCAGCATGTGAGCTTTGGTCCAGCCTGAGTCCCTGGTTTATCAACGGCAAAATATAGATCGGAAGAGCACACGTCTGAACTCCAGTCACGCCCAGTGATCTCGTATGCCGTCTTCTGCTTGAAAAAAAAAACTACGCTCGGTAGTGCCCGGTCGTTGCACGCTACACCGGGTAACAGGAGGGACTGCTGATCCAGAAAAGCCTCTGCGGCAAGCCTGGAGGGGCACGCCGATTCTGTCGTATGATACTCG
+
A?>AAF1DD1BFEGDEEGGGGFFB0FEF0FGG1FDGHGG01E2FFG??/E/0B1FBGHFDDEA/AE000FFBEEEGF>1B1G1G1FH@BG/BFE//1112BF2BF/F0F1///BE2>B11B101110<////?<11/>/?-A...10110.----<A/.00::.C-;:GA--;-/B09..;.-..;;9/////:9/9//-/-;/-///-----9-9/A--:---9--9;---;-//9/9---/////;;/-
@M03495:530:000000000-LYBTV:1:2105:22888:10242 1:N:0:GCCCAGTG+AATTGCGG
GTCAGCATGTGAGCTTTGGATGGTTCTGGTTTATCAACGGCAAAATATAGATCGGAAGAGCACACGTCTGAACTCCAGTCACGCCCAGTGATCTCGTATGCCGTCTTCTGCTTGAAAAAAAAAAAAAACTGTATACGCCAACGAGAACTGTAAGTGAGTTATCCAAAGAATCGTGCATCAGTAATATTGGATTCCACCTACATGCCGTGTATCCACTCCTCCTATCTGAACTTGGTGAGCTTGTCAAACAT
+
BABCCFFFFDFFGGGGGGGGGGGGHHHHHAFGHHHHHHGGGAEHHHHHHHGHHHGGGGHHHHHHHGHHHGHHHHHHHHHHHHGHGGGHHHHHEGHHGGHHHHGGGHGHHHHHHEGHHHHGGGGC/<//.11=>1110.<.-....<.000;000:000000:00::0//.;0.9...0;000000000000:00000..0/00000-:-./000099//0///000;0000009:0.0.000/.00009.:
@M03495:530:000000000-LYBTV:1:2105:21090:10260 1:N:0:GCCCAGTG+AATTGCGG
GTCAGCATGTGAGCTTTGGATTAGTAAATTCGTTGACGACAGAAGGAGCAAGATAACGACCACAGGGAGGGTGGTTTATCAACGGCAAAATATAGATCGGAAGAGCACACGTCTGAACTCCAGTCACGCCCAGTGATCTCGTATGCCGTCTTCTGCTTGAAAAAAAAAAAAAACAGAGCCTGCAGCAGTATCAACATGTCACCAGCAACGATACTATCATGAGTAAGTACTCATCTCCTCTCGAGCGCTGT
+
CCDDDFFFFFFFGGGGGGGGGGHHHHHHHHHGHHHHHGGGGGHHHHHHHHHHHHHHHGGGGGHHHHGEGGGEFGGGHHHHHHHGGGGGHHHHHHHHHHHGGGGHHHGHHHGHHHGHGHHHHHHHHHHGHGGGHHHHF1FFGFGHHGHGGGHGHHHGHHH<GHHHCGGG?<<-<.9////</:./<0..00<000/0/0<000<0..//<-.9.-00<000000<000:000:0:<0000<0:.0.9--.-.
@M03495:530:000000000-LYBTV:1:2105:12287:10264 1:N:0:GCCCAGTG+AATTGCGG
GTCAGCATGTGAGCTTTGGAGTGAAATCTCTTGTCTTAAGGAATAAAGGAAAAAGATTCCGTCGGAGGCTCGGTGCTCTACAGGTTCAACCTTTGTACTCTATTATTGCCTCACATTCCATCTCTTGTGAAAATATTTTTGATTGGCTTTTCTGCAGGTTGTTTGCCAGGACTTTCCAAGACCTCCACTAGAAAACACAATAAACTTTTTGGAAGCTGGACAACTATCTTCATTTTTCAGAAACAGTGAAC
+
CBBCDFFFFFFFGGGGGGGGGGHHGHHHHHHHHHHHHHHHHGHHHHHHHHHHGFGGHHHIHHHGGGGGGHHGGGGGHHHHHHHHHHHHHHHHHHHHHHHHHGHHHHHHHHHHHHHHHHHHHHHHHHHHHHHFGFHG4HHHGAGHHHHHHHHHHHGHHGHHHGHHGHHHFGHGGGHHHGFGFGHHHGHGHHF1GGHHHGFGGG<DGFHHHHGGFFFHHHGFFHHHHEGGGGGGGGFFFGFGG0FFGGFFFGB
@M03495:530:000000000-LYBTV:1:2105:25876:10270 1:N:0:GCCCAGTG+AATTGCGG
GTCAGCATGTGAGCTTTGGAGTGAAATCTCTTGTCTTAAGGAATAAAGGAAAAAGATTCCGTCGGAGGCTCGGTGCTCTACAGGTTCAACCTTTGTACTCTATTATTGCCTCACATTCCATCTCTTGTGAAAATATATTTGATTGGCTTTTCTGCAGGTTGTTTGCCAGGACTTTCCAAGACCTCCACTAGAAAACACAATAACCTTTTTGGAAGCTGGACAACTATCTTCATTTTTCAGAAACAGGGAAC
+
BBBB?FFFFFFFFGGGGGGGGGHGFHFDG5FFEFGHFFBGH33FCGHHH2EGGFGAGHFGHFG??E??AFGG0E?@GHHHHHHFGGGHHHFGFHHHHHG3GDGFHFHHHBFHHHGHHHHHHHHHGHHGFGHBDGHHHFHHH4FGF0FFFBGDGHBF1GFGBGHHHHHHFGGEHFHFBFG10?<CHHFFGHHFBFFHHFHCDB<0/<<D<GCGBGFEGGFGHGFHCGGHHGFFFFGFFFGEF0/;//.;...
@M03495:530:000000000-LYBTV:1:2105:22162:10296 1:N:0:GCCCAGTG+AATTGCGG
GTCAGCATGTGAGCTTTGGATGGTTCTGGTTTATCAACGGCAAAATATAGATCGGAAGAGCACACGTCTGAACTCCAGTCACGCCCAGTGATCTCGTATGCCGTCTTCTGCTTGAAAAAAAAAAAAAAGTTAAGCGAAACAGCCTCAACGTCGTAGTATCTGAAACACATGTTCAAGAGGAGTACATAGCGCTAGCGCTAATCTCAATGATGGCTTGTTGTATGTGATAGTACACATGTTATTGTCTTTGT
+
CCCDDFFFFFFFGGGGGGGGGGGHHHHHHHHHHHHHHHGGGGGHHHHHHHHHHHGGGGHHHHHHHGHHHGFGHHHHHHHHHHGHGGGHHHHHFHHHGGHHHHGGGHGHHHHHHHGHHHHGGGG@>//>.>1=1>>-.<-<//..</0</...-:...11<111100<..:0:11::<0..../<11111<--.-.0--<-<101111:1<110/:.-.1./111111:<1<11110<0:11111:<1<111
@M03495:530:000000000-LYBTV:1:2105:14470:10296 1:N:0:GCCCAGTG+AATTGCGG
GTCAGCATGTGAGCTTTGGAGTGAAATCTCTTGTCTTAAGGAATAAAGGAAAAAGATTCCGTCGGAGGCTCGGTGCTCTACAGGTTCAACCTTTGTACTCTATTATTGCCTCACATTCCATCTCTTGTGAAAATATATTTGATTGGCTTTTCTGCAGGTTGTTTGCCAGGACTTTCCAAGACCTCCACTAGAAAACACAATAAACTTTTTGGAAGCTGGACAACTATCTTCATTTTTCAGAAACAGTGAAC
+
CBCDDFFFFFFFGGGGGGGGGGHHHHHHHHHHHHHHHHHHHFHHHHHHHHHHHHGGHIIIHHHGGGGGGHHGGGGGHHHHHHHHHHHHHHHHHHHHHHHHHHHHHHHHHHHHHHHHHHHHHHHHHHHHHHGHHHHHHHHHHFHHHHHHHHHHHHHHHHHHHGHHHHHHHHHHHHHHHHHHHHHHHHHHHHHFHHHHHHHGHDGHHHHHHHGGBGFHHHGHGGHHGHHFHHGGGGGGGGGGGGGGG/00:B0
@M03495:530:000000000-LYBTV:1:2105:23326:10299 1:N:0:GCCCAGTG+AATTGCGG
GTCAGCATGTGAGCTTTGGAGTGAAATCTCTTGTCTTAAGGAATAAAGGAAAAAGATTCCGTCGGAGGCTCGGTGCTCTACAGGTTCAACCTTTGTACTCTATTATTGCCTCACATTCCATCTCTTGTGAAAATATATTTGATTGGCTTTTCTGCAGGTTGTTTGCCAGGACTTTCCAAGACCTCCACTAGAAAACACAATAAACTTTTTGGAAGCTGGACAACTATCTTCATTTTTCAGAAACAGTGAAC
+
EDDDCFFFFFFFGGGGGGGGGGHHHHHHHHHHHHHHHHHHHGHHHHHHHHHHHHGGHHHIHHHGGGGGGHHGGGGGHHHHHHHHHHHHHHHHHHHHHHHHHHHHHHHHHHHHHHHHHHHHHHHHHHHHGHGHHHHHHHHHHHHHHHFHGHHHHHHHHHHHGGHHHHHHHHHHHHHHHHHHHHHHHFGHHHGFGHHHHHHGHH0GHHHHHHGGHFHHHFBHHGHHHHHHHHGFGGEFFGFEGGFGGGGGFG0
@M03495:530:000000000-LYBTV:1:2105:10168:10317 1:N:0:GCCCAGTG+AATTGCGG
GTCAGCATGTGAGCTTTGGTCCAGCCTGAGTCCTGGTTTATCAACGGCAAAATATAGATCGGAAGAGCACACGTCTGAACTCCAGTCACGCCCAGTGATCTCGTATGCCGTCTTCTGCTTGAAAAAAAAAAAGACTATTTATTTTTATTATGTTACAGCAATGATTACTTCTTATATCATTAAAAATGGCAACTAAAACGCCACTATAATGGTCACACGAAACCTATACATCGTGTGATACACCGATTCTT
+
AABBAFFFFDFFFGFGGFFGBGGHGGHHFHGHGHGHEGHBG5F5FEFEA?FGGFFGF55FGE1FEFGHHHEAEEGHEFGHEGFG3BFFHGHGGGHHHH4D@G1EEE3GF@?E0?GFBGHHGF3FECC@/<C///0111?@111111.11>>1<>>1<11</0<0=000000==DD00=0000C00;;00/::./:C000-:-9.9/000;00000/0/--..-99;//9///.;..9///////--99/;/
@M03495:530:000000000-LYBTV:1:2105:4459:10319 1:N:0:GCCCAGTG+AATTGCGG
GTCAGCATGTGAGCTTTGGACTCCTGACTGGTTTATCAACGGCAAAATATAGATCGGAAGAGCACACGTCTGAACTCCAGTCACGCCCAGTGATCTCGTATGCCGTCTTCTGCTTGAAAAAAAAAAAAATAAGAGCGACAAATTAGACTCACAGTAGAACAAATTGTAATAGAACAATCTCAGAGATACAGTGAGCCACACAACTAGTGATCTGTACCCCTGTAATGGTTATCGATGGAACATTCACACAT
+
DDDDCFFFFFFFGGGGGGGGGGHHHHHHHHHHHHHHHHHHGGGGGHHHHHHHHHHHGGGGGHHHHHHGHHHGHHHHHHHHHHHHGHGGGHHHHHDGHHGGHHHHGGGHGHHHHHHHHHHHHGGGGB/</0?=1>10--<--/00000<000000<00000//.000;000;0000//00000;0:/0000000000///.....00000000;000000...00:;00::000...0./00/0:000;0.0
@M03495:530:000000000-LYBTV:1:2105:23378:10326 1:N:0:GCCCAGTG+AATTGCGG
GTCAGCATGTGAGCTTTGGAATTAGTAAATTCATAACGACCACAGGGAGGGTGGTTTATCAACGGCAAAATATAGATCGGAAGAGCACACGTCTGAACTCCAGTCACGCCCAGTGATCTCGTATGCCGTCTTCTGCTTGAAAAAAAAAAAAAGAACATTTCTCACCCAGAACGCCAGAGCACCCATCTCAACTCCGATCACCAGGAAGAGACGCTCATGCATGCTACTCCTCATACAAAGAACCGTGATAT
+
BBBBBFFFFFFFGGFGGGC4AFGHFFEGGEGGFHHHGGCEEE2EAFEAFEEEAEEFFFHHHHHG?EG@F2DGFFFD@GGGGGGHCBE?CCEEGG?DDF4FFHHHHHFAGFGGHGF34F2F0//0BGDD/BHFBGFHHHH0FBGH?-@C@<-;...;/C000:0;;.99../9..-.-..//....//00//.///.-.9;B./...;A.....-...////;//9/9;///.9////////;9.-...///
@M03495:530:000000000-LYBTV:1:2105:16940:10355 1:N:0:GCCCAGTG+AATTGCGG
GTCAGCATGTGAGCTTTGGACGACAGAAGGAGCAAGATAACGACCACAGGGAGGGTGGTTTATCAACGGCAAAATATAGATCGGAGAGCACACGTCTGAACTCCAGTCACGCCCAGTGATCTCGTATGCCGTCTTCTGCTTGAAAAAAAAAAAAATACACTACAGCCCACGTACGCAATTAGTGATAGTACTCAATACGTATACAGCAGCTCCTGACTACGGTCAACGAACAGACTTGTCATGAGATAGTA
+
CCCCCFFFFFFFGGGGGGGGGGGGGGHHHHHHHHHHHHHHHGGGGGHHHHGGGGGFGGGGHHHHHHHGGGGGHHHHHHHHHHHGGGGGHHHHHGHHHGHHHHHHHHHHHHDHGGGHHHGHBDHHGGHHHHGGGHGHHGHHHHHGHHHGGGG@:;;.00000//0:0....-./9-..-.000:009000000000:00.00000000/.//09000/00:../..09...--//.0;00;00009000000
@M03495:530:000000000-LYBTV:1:2105:21254:10357 1:N:0:GCCCAGTG+AATTGCGG
GTCAGCATGTGAGCTTTGGAATTAGCTGGTTTATCAACGGCAAAATATAGATCGGAAGAGCACACGTCTGAACTCCAGTCACGCCCAGTGATCTCGTATGCCGTCTTCTGCTTGAAAAAAAAAAAAAAACAATATAGCTACTAGGCATAGAGGCTGGAATGGTATCAACCTAAGGAGAAATAATGGATGATTGTGAGGTCATGAGCACATTGGCCACTAGCCGTGTCTCGGATCGACGCTCAACTGATCAC
+
CBCCDFFFFFFFGGGGGGGGGGHHHHHHHHHHHHHHHHGGGEGHHHHHHHHHHHGGGGHHHHHHHGHHHGGHHHHHHHHHHHGHGGGHHGHHFHHHGGHFHFGGGHGHHHHFHHGGHHHGGGCDC</<<C..111111000000//000000/.:...000000000:/:/00//0;..:0000000;0;00000;0.//:090009.90000/00.0/0//.9-./00/...-..---.9.0/0;9;00:
@M03495:530:000000000-LYBTV:1:2105:9085:10375 1:N:0:GCCCAGTG+AATTGCGG
GTCAGCATGTGAGCTTTGGACGACAGAAGGAGCAAGATAACGACCACAGGGAGGGTGGTTTATCAACGGCAAAATATAGATCGGAAGAGCACACGTCTGAACTCCAGTCACGCCCAGTGATCTCGTATGCCGTCTTCTGCTTGAAAAAAAAAAAAGACTACAAACATAAGGAGAGCATGTACTCGTGTCACGTGTTTTAACGCCACGTCACACATCTAGCTGGAACTCATCAGTGATAAGAGTAGGTACTA
+
DCDCCFFFFFFFGGGGGGGGGGGGGGHHHHHHHHHHHHHHHGGGGGHHHHGFGGGEGGGGHHHHHHGGGGGGHHHHHHHHHHGGGGGHHHHHHHGHGHGGHHHHHHHHHHHGHGGGHHHHG2HHHGGGHHHGGGHGHHHHHHH<GHFHGCFGA--../00/000..000000....000000<0...</00..././/000.-9..-.<..00.000000<0/.000:000000000000:0<00000000
@M03495:530:000000000-LYBTV:1:2105:5374:10386 1:N:0:GCCCAGTG+AATTGCGG
GTCAGCATGTGAGCTTTGGTCCAGCCTGAGTCCCTGGTTTATCAACGGCAAAATATAGATCGGAAGAGCACACGTCTGAACTCCAGTCACGCCCAGTGATCTCGTATGCCGTCTTCTGCTTGAAAAAAAAAAAAACAATAACACAAGCTGTAGTGAAAGCCTATTATGAAGTTGAGATTAGTACTATATCCTAACATCGATATACAGTGTCTCAAAAAGCCACTCCGATCTACCAATACATGTAGCTAATA
+
CCBCCFFFFFFFGGGGGGGGGGHHHGHHBFGHHHHHHHHHHBHHHHGGGGGHHHHHHHHHHHGGGGHHHHGHFGHHHGHHHHHHHHHHHHGGGGGHFGHGBFGGFFHHHHGGFHGHHHGHHGHBGHHG/CCC<>-..<111111<.../00000/0000/.//00000;;C000;/.0000:0;000;0000999/9:./.;:0000;000000909......//..;.-9/////////://9://////
@M03495:530:000000000-LYBTV:1:2105:27424:10394 1:N:0:GCCCAGTG+AATTGCGG
GTCAGCATGTGAGCTTTGGAGTGAAATCTCTTGTCTTAAGGAATAAAGGAAAAAGATTCCGTCGGAGGCTCGGTGCTCTACAGGTTCAACCTTTGTACTCTATTATTGCCTCACATTCCATCTCTTGTGAAAATATATTTGATTGGCTTTTCTGCAGGTTGTTTGCCAGGACTTTCCAAGACCTCCACTAGAAAACACAATAAACTTTTTGGAAGCTGGACAACTATCTTCATTTTTCAGAAACAGTGAAC
+
CCCCBFFFFFFFGGGGGGGGGGHGHGHHHHHHHHHHHHHHHFHHHHHHHHHHHHGGHHIHHGHGFGGGGHGGGGGGHHHHHGHHHHHHHHHHHHHHHHHHHHHHHHHHHHHHHHHHHHHHHHHHHHHHHHHHHHHHHHHHHGHHHFHHHHHHHHHHGHHHGGHHHHFHHHHHHHHHHGDGHHHGHHFHFFHDGHHHHHGGG<DGHFFGHHGGEHFFHHBGGHHHHHHHHHGFFFFGGFFEG0FGFF;FEF0
@M03495:530:000000000-LYBTV:1:2105:9744:10396 1:N:0:GCCCAGTG+AATTGCGG
GTCAGCATGTGAGCTTTGGCGACAGAAGGAGCAAGATAACGACCACAGGGAGGGTGGTTTATCAACGGCAAAATATAGATCGGAAGAGCACACGTCTGAACTCCAGTCACGCCCAGTGATCTCGTATGCCGTCTTCTGCTTGAAAAAAAAAAAAGGAGAGGTTGAATTACTTCATGGTCATGTAAAAGCTGTTGCTTATACATGGAAGAATATCTGTGACAAGTGTGCAGTTTTGGTGATCGTCACCTACA
+
CCCCCFFFFFFFGGGGGGGGGEGGGHHHHHHHHHHHHHHHGBEGGHHHHGGGGGGGGGGHHHHHHHGGGGFHHHHHHHHHHHGGGGHHHHHHHGHHHGFHHHHHHHHHGGGGFGGH<GHH2DGFFEHHHHGEGHGHHFHHHHGHHGHGD-C---:./..9./;:/B0000000000000090;00000.000/9///;/;//://///.;///9////////.//9//;:////.-..///./.../////
@M03495:530:000000000-LYBTV:1:2105:16302:10407 1:N:0:GCCCAGTG+AATTGCGG
GTCAGCATGTGAGCTTTGGAGTGAAATCTCTTGTCTTAAGGAATAAAGGAAAAAGATTCCGTCGGAGGCTCGGTGCTCTACAGGTTCAACCTTTGTACTCTATTATTGCCTCACATTCCATCTCTTGTGAAAATATATTTGATTGGCTTTTCTGCAGGTTGTTTGCCAGGACTTTCCAAGACCTCCACTAGAAAACACAATAAACTTTTTGGAAGCTGGACAACTATCTTCATTTTTCAGAAACAGTGAAC
+
BBCCDFFFFFFFGGGGGGGGGGHHHHHHHHHHHHHHHHHHHHHHHGHHGHHHHHGGHHHHHHHGGGGGGHHGGGGGHHHHHHHHHHHHHHHHHHHHHHHHHHHHHHHHHHHHHHHHHHHHHHHHHHHHHHGFHHGHHHHHHFHHHAFHHHHHHHHHGHHHHGHHHHHHHHHHHHHHHHHGHHHHHHHHHHHFFHHHHHHGHDG0DGHHHHGGHHHHHHGHFHHHFHHHGHGGGGGGGFGGGGGGGGFFGG0
@M03495:530:000000000-LYBTV:1:2105:4143:10412 1:N:0:GCCCAGTG+AATTGCGG
GTCAGCATGTGAGCTTTGGAATTAGTAAATTCGTTGACGACAGAAGATAACGACCACAGGGAGGCTGGTTTATCAACGGCAAAATATAGATCGGAAGAGCACACGTCTGAACTCCAGTCACGCCCAGTGATCTCGTATGCCGTCTTCTGCTTGAAAAAAAAAAAAATGCAGGCACAGAGACAAGACAGGGACGTGAGTCGGAGAAAGGAGTGCAATAGTACATGGTGAGAGTATAACACGGCTGGCAGATA
+
BCCCCFFFFFFFGGGGGGGGGGHHHHHHHHHHGHHHHHGGGGGHHHHHHHHGGGGGHHHHGEGGGHHGHHHHHHHHHGGGGGHHHHHHHHHHHGGGGGHHFFGGEGHGGHHHHGHHGHHHHGHGGGHBFG22@>GFGEHBGGDFHGHHHHHGFCHHHH?CGC?---.0000....//0/////.////....-....00-;--;.00.9.;.000000000;00/000.00:0000000.--9-../..00
@M03495:530:000000000-LYBTV:1:2105:23693:10442 1:N:0:CCCCAGTG+AATTGCGG
GTCAGCATGTGAGCTTTGGAGTGAAATCTCTTGTCTTAAGGAATAAAGGAAAAAGATTCCGTCGGAGGCTCGGTGCTCTACAGGTTCAACCTTTGTACTCTATTATTGCCTCACATTCCATCTCTTGTGAAAATATATTTGATTGGCTTTTCTGCAGGTTGTTTGCCAGGACTTTCCAAGACCTCCACTAGAAAACACAATAAACTTTTTGGAAGCTGGACAACTATCTTCATTTTTCAGAAACAGTGAAC
+
CBCCCFFFFFFFGGGGGGGGGGHHHGHHHHHHHHHHHHHHHHHHHHHHHHHHHHGGHHHHHHHGCGGGGHHGFEGGHHHHHHHHHHHHHHHHHHHHHHHHHGHHHHHHHHHHHHHHHHHHHHHHHHHHHGHHHHHHHHHHHBHHHHHHHHHHHHGHHHHHGEGHHHHHHHEHFHHHHHHGHFHHHHHHHBFHGHHHHHGEHDGHGHGHHHG?GFCEHHBCHHFGHFHHHHGFFFFGGEFFFFFFFGFBBC0
@M03495:530:000000000-LYBTV:1:2105:4554:10483 1:N:0:GCCCAGTG+AATTGCGG
GTCAGCATGTGAGCTTTGGTCCAGCCTGAGTCCTCTGGTTTATCAACGGCAAAATATAGATCGGAAGAGCACACGTCTGAACTCCAGTCACGCCCAGTGATCTCGTATGCCGTCTTCTGCTTGAAAAAAAAAAATAAAAGAATGCTACCTAGTTAATGTGAAGCAGCTGTGATACATACAACGAGTAGATCAGTACCCTACTTCGAGAAGTGGACTATATCGTATCTGTCGAACGTCATACCGCAACGTGA
+
AABCAFFFFFFFGGGGGGGGGGHHHGHHHHHHHHHHHHGHHHHHHHHGGGGGHHGHHHHHHHHGGGGHHHHHHGGHHHGHHHHHHHHHHHHFHFGGHFHHF4GGHGGHHHGEGGHGHHHHHHHHGHHH/DGG//011=1?/0111111<1<1111111110000<///00/0000<00:0<:-..::0<00;00000009.0;0../.;/000000/0000././.00999...-...900/.-----...
@M03495:530:000000000-LYBTV:1:2105:11193:10492 1:N:0:GCCCAGTG+AATTGCGG
GTCAGCATGTGAGCTTTGGAGTGAAATCTCTTGTCTTAAGGAATAAAGGAAAAAGATTCCGTCGGAGGCTCGGTGCTCTACAGGTTCAACCTTTGTACTCTATTATTGCCTCACATTCCATCTCTTGTGAAAATATATTTGATTGGCTTTTCTGCAGGTTGTTTGCCAGGACTTTCCAAGACCTCCACTAGAAAACACAATAAACTTTTTGGAAGCTGGACAACTATCTTCATTTTTCAGAAACAGTGAAC
+
CBCCCFFFFFFFGGGGGGGGGGHHHHHHHHHHHHHHHHHHHGHHHHHHHHHHHHGGHIIIHHHGGGGGGHHGGFGGHHHHHHHHHHHHHHHHHHHHHHHHHHHHHHHHHHHHHHHHHHHHHHHHHHHGHEHHHHHHHHHHHHHHHHGHHHHHHGHHHHHHHGHHGHHHHHHHHHHHHHHHHHHHHHHHHHGHHHHHHHHEGDGBGFHHHHGGHHHGHH/CGFHHHHHHHHGGGGGGGGGGGFFGGGGGGG0
@M03495:530:000000000-LYBTV:1:2105:24593:10512 1:N:0:GCCCAGTG+AATTGCGG
GTCAGCATGTGAGCTTTGGAATTAGTAAATTCGTTGACGACAGAAGGAGCAAGATAACGACCACAGGGAGGCTGGTTTATCAACGGCAAAATATAGATCGGAAGAGCACACGTCTGAACTCCAGTCACGCCCAGTGATCTCGTATGCCGTCTTCTGCTTGAAAAAAAAAAAAAAAAAGCTAGTGATTTTGTGCTGTACCTATGTAGACACGACGATGGCACATATTGTGCAGCTGTAGTGCACATATCTAC
+
BBBABFFFFFFFGGGGGGGGGGHHHHHHHHHHGHHHHGGGGGGHHHGHHHHEHHHHHHGGGGGHHHHGGGGGHHGHHHHHHHHHGGGGGHHHHHHHHHGEGAFGHHGHHHHGHFHGHGHGFGHHBGHHFHEGGG<FG22>FGFDBGHHCCDFGHHHFD1C0FGHGGGDG-A--:-;-..//:9//9//;/:.////////;/;//:://..----....//.//////////9////////////9:////
@M03495:530:000000000-LYBTV:1:2105:15034:10520 1:N:0:GCCCAGTG+AATTGCGG
GTCAGCATGTGAGCTTTGGTCCAGCCTGAGTCCTGGTTTATCAACGGCAAAATATAGATCGGAAGAGCACACGTCTGAACTCCAGTCACGCCCAGTGATCTCGTATGCCGTCTTCTGCTTGAAAAAAAAATTGCATGCCACTACGAAAAAAGGGTGGGCAGGATCCAGACCAAATAGCAATCATAGAGGAAACAAGTGCAACGGACCCCTGGCGTCCCTCGCCGTTCTCATCTTCTGACCCGATCGTTCAA
+
AABBAFDDFFDFDGGFFE4FGFHBHFHHFFGHHHHG33BGFHHGHGGGGGHBGFHHHFFHGGD1EGFFGFFGEGEHCE5BFGH33BEGBE1FEGF@EGFGBGC1?GCHH/EEHGHHEHHFEG3G3B/>C>0111122@?<1<00?/<<-0-...<.--./.<.0//:00:./;.0;000;0:900;0;/9/;//./;00000;;.--;.;...-.--9/.-9--9.9E///////////;.-----...//
@M03495:530:000000000-LYBTV:1:2105:27335:10525 1:N:0:GCCCAGTG+AATTGCGG
GTCAGCATGTGAGCTTTGGAATTAGTAAATTCGTTGACGACAGAAGGAGCAAGATAACGACCACAGGGAGGGTGGTTTATCAACGGCAAAATATAGATCGGAAGAGCACACGTCTGAACTCCAGTCACGCCCAGTGATCTCGTATGCCGTCTTCTGCTTGAAAAAAAAAAACAGTATGAAGGACAGTGATATACTACATATCACTGAGACTACTCAAGTAGCACACCTCCAGCGTACAGAGCTTGACACGT
+
CCCCCFFFFFFFGGGGGGGGGGHHHHHHHHHHGHHHHHGGGGGHHHHHHGHHHGHHHHGGGGGHHHHGGGGGEEFEGHHHHHHHGGGGGHHHHGHHHHHHGGGGHHHHHHHGHHHGHHHHHHHHHHHHGHGGGH=GDDDHHHEDHHHHGGGHGGHHHHGFGHHGHGGG?A-.9:00;00000.:/.00:00000:000000000000:0000:0000000:000/../..;0:-..-.00:/:0/.000..
@M03495:530:000000000-LYBTV:1:2105:28583:10534 1:N:0:GCCCAGTG+AATTGCGG
GTCAGCATGTGAGCTTTGGAATTGGGAGCAAGAAACGACCACAGGGAGGGTGGTTTATCAACGGCAAAATATAGATCGGAAGAGCACACGTCTGAACTCCAGTCACGCCCAGTGATCTCGTATGCCGTCTTCTGCTTGAAAAAAAAAAACAATCGATGAGAGAGCCGCAATACCTACTCCAAGCTCATACCGCGTGATCAATACTGCGTCTCACCTCATACTACGACATTGCGACACTCACAGAGTGTCGA
+
BABCCFFFFFFFGGGGGGGGGGHHGHHGGHHHHHHHGGGGGGHGHGFEGGEFGGGHHHHHHGGGGGGHHHHHHHHGGHGGGGHHHHGHFGHHHGHHHHHHGHGHHHGHGGGHGGGFHFHHFDFFGHG?B0?>@FGHHH0CGFHGCG?C<.;.:/...0000/..:.----.0/000/009;B0./9000;/:----.///:///:/;:;-.///./:///////...-.///.----////////////..
@M03495:530:000000000-LYBTV:1:2105:16993:10539 1:N:0:GCCCAGTG+AATTGCGG
GTCAGCATGTGAGCTTTGGAGGAGCAAGATAACGACCACAGGGAGGGTGGTTTATCAACGGCAAAATATAGATCGGAAGAGCACACGTCTGAACTCCAGTCACGCCCAGTGATATCGTATGCCGTCTTCTGCTTGAAAAAAAAAAAACCCAAAAGCATCCGAGCCGAGAGGTTTCCGTCCCCATGCTTGGATGTCCCGGCTCTCACCTCTTATACAGATCGGGAACCTATCCACCATGAATCTCTACTATC
+
BABBBFFFF@DBGFGGGGGGGG?EGHHHGHHHHGEFEGHHHHD2EEGEFGEGHGHHHHHGGGFEGHFGHHHGGHHG1FECGHHCGFEHGHGFHEGHHFHHFGHGHGGGFGCFG3BDFCGHGHHGDDC<2>@DDGF<?<GCC@--@<-...::../.:00/..------9-.//0;0.99....;//;B/9///9///----.9://;/.9////9//9//..---...///;//.9;/////:/:////;B
@M03495:530:000000000-LYBTV:1:2105:17872:10561 1:N:0:GCCCAGTG+AATTGCGG
GTCAGCATGTGAGCTTTGGAGTGAAATCTCTTGTCTTAAGGAATAAAGGAAAAAGATTCCGTCGGAGGCTCGGTGCTCTACAGGTTCAACCTTTGTACTCTATTATTGCCTCACATTCCATCTCTTGTGAAAATATATTTGATTGGCTTTTCTGCAGGTTGTTTGCCAGGACCAAGACCTCCACTAGAAAACACAATAAACTTTTTGGAAGCTGGACAACTATCTTCATTTTTCAGAAACAGTGAACAACC
+
CCCCCFFFFFFFGGGGGGGGGGHGHHHHHHHHHHHHHHHHHHHHHHHHHHHHHHGGHHHHHGHGGGGGGHHGGGGGHHHHHHHHHHHHHHHHHHHHHHHHHHHHHHHHHHHHHHHHHHHFHHHHHHHHHGHGHHHHHHHHHEHHGFGHHHGHHHHHHHHHHGHHHHHHHHHHHGHHHHHHHHHHHHHHGHHHHHHGHFHHHHGHHHGGBGHHHHHGCGHHHHHHHHHHGGGGGGGFGEFFGBBFEFGGFGE
@M03495:530:000000000-LYBTV:1:2105:24360:10561 1:N:0:GCCCAGTG+AATTGCGG
GTCAGCATGTGAGCTTTGGACCCTGACTGGTTTATCAACGGCAAAATATAGATCGGAAGAGCACACGTCTGAACTCCAGTCACGCCCAGTGATATCGTATGCCGTCTTCTGCTTGAAAAAAAAAAACAATATCCATCTCCCATGAGACAATGAGGTATCTTTGCTGTAACTAAAGAACATGAAATAGTCATTAGCCGTCTATACAATTGAGATCAGCTTGTATTATCTTGCTACATTCAGTCACGCTCTGT
+
BBBBBFFFFFFFGGGGGGGGGGGHHFHHHDHHHHGHHFHGG?EEGFFHHHFFFHHGGGGGHHHHHHGHHHGHGHHHHHHHHHHGHGCFHGF3B4BFFGFHB@GGEEFFF?44FF3GHH3GGBC////?/11@<11?11110?1011<1<011110010<00000=0=0=000<000./;:/00:0;00000000/:.9-..0000000000.0;900;0/.9000000000009/9/////9//;.;;./;
@M03495:530:000000000-LYBTV:1:2105:10933:10581 1:N:0:GCCCAGTG+AATTGCGG
GTCAGCATGTGAGCTTTGGAATTAGTAAATTCGTTGACGACAGAAGGAGCAAGATAACGACCACAGGGAGGGTGGTTTATCAACGGCAAAATATAGATCGGAAGAGCACACGTCTGAACTCCAGTCACGCCCAGTGATCTCGTATGCCGTCTTCTGCTTGAAAAAAAAAAAAAAAGAGTAAACTCGTAACAACACACGTGAAATATAAAATAAAAGCGATATATAATGTTATGTAAATGTCAGTTCATATA
+
CCDCDFFFFFFFGGGGGGGGGGHHHHHHHHHHGHHHHHGGGGGHHHHHHHHHHHHHHHGGGGGHHHHGGGGGEFGGGHHHHHHHGGGGGHHHHHHHHHHHGGGGHHHHHHHGHHHGHHHHHHHHHHHHGHEGGHGHHHDHHHGGHHHHGGGHGHHHHHHHHHHGHGGG@C-:-9:.;/:000000.:...00.9.:.-....:0000000000000;9.;.-0000:0:00:0000000000000000000
@M03495:530:000000000-LYBTV:1:2105:13868:10585 1:N:0:GCCCAGTG+AATTGCGG
GTCAGCATGTGAGCTTTGGAGTGAAATCTCTTGTCTTAAGGAATAAAGGAAAAAGATTCCGTCGGAGGCTCGGTGCTCTACAGGTTCAACCTTTGTACTCTATTATTGCCTCACATTCCATCTCTTGTGAAAATATATTTGATTGGCTTTTCTGCAGGTTGTTTGCCAGGACTTTCCAAGACCTCCACTAGAAAACACAATAAACTTTTTGGAAGCTGGACAACTATCTTCATTTTTCAGAAACAGTGAAC
+
CBBCCFFFFFFFGGGGGGGGGGHHHHHHHHHHHHHHHHHHHGHGHHHHHHHHHHGGHHHHHHHGGGGGGHHGGGGGHHHHHHHHHHHHHHHHHHHHHHHHHHHHHHGHHHHHHHHHHHHGHHHHHHHGGHHHHHHHHHHHHFHHHHHHHHHHHHHGGHHHHGHHHHHHHFHHHHHHHHHHEHHHHEHHHHGHHHHGHHHADD<GGHHHHHGGGHGHHHHHHHHHHHHHHHGGGGGGGGGEGBFGGGFFBF0
@M03495:530:000000000-LYBTV:1:2105:18447:10590 1:N:0:GCCCAGTG+AATTGCGG
GTCAGCATGTGAGCTTTGGAGTGAAATCTCTTGTCTTAAGGAATAAAGGAAAAAGATTCCGTCGGAGGCTCGGTGCTCTACAGGTTCAACCTTTGTACTCTATTATTGCCTCACATTCCATCTCTTGTGAAAATATATTTGATTGGCTTTTCTGCAGGTTGTTTGCCAGGACTTTCCAAGACCTCCACTAGAAAACACAATAAACTTTTTGGAAGCTGGACAACTATCTTCATTTTTCAGAAACAGTGAAC
+
CCCCCFFFFFFFGGGGGGGGGGHHCHHHHHHHHHHHHHHHHGHHHHHHHHGHHHGGHHIIHHHGGCGGGHHGGGGGHHHHHHHGHHHHHHHHHHHHHHHHHHHHHHHHHHHHHHHHHHHHHHHHHHHGHHFHHHHHHHHHHHHGHFHHGHHGHHHHGHHHHGHHHGHHHEHHHHHHHHHHHHHHHHHHGHHGHHHHEHHGHDDGHHHHHHGGBGHHGHHHHFHAGHGCGGGGGGGGGGGGGFFGGGFGFG:
@M03495:530:000000000-LYBTV:1:2105:27223:10608 1:N:0:GCCCAGTG+AATTGCGG
GTCAGCATGTGAGCTTTGGAGTGAAATCTCTTGTCTTAAGGAATAAAGGAAAAAGATTCCGTCGGAGGCTCGGTGCTCTACAGGTTCAACCTTTGTACTCTATTATTGCCTCACATTCCATCTCTTGTGAAAATATATTTGATTGGCTTTTCTGCAGGTTGTTTGCCAGGACTTTCCAAGACCTCCACTAGAAAACACAATAAACTTTTTGGAAGCTGGACAACTATCTTCATTTTTCAGAAACAGTGAAC
+
BBBBBFFFFFFBGGGGGGGGGGHHHHHHHFHHHHHHHHHHHFHHHHHHGHHHHHGGHHHHHHHGGGGGGHGGGGGEFHHHHGHHHHHHHHHHHHHHHHHHHHHHHHHHHHHHHHHHHHHHHHHHHHHHHHHHHHHHHHHHHFGHE0FGHFHHHHHHGHHHHGHHHHHHFHHGHHHHHHHHAHGHHHFHHHHDFHHHHHHFG=<0DHGHHHFGBGHEFGCGFGFEFGHBGGGBFFGGFFFGE9BCFGBFGG0
@M03495:530:000000000-LYBTV:1:2105:26877:10616 1:N:0:GCCCAGTG+AATTGCGG
GTCAGCATGTGAGCTTTGGTTTATCAACGGCAAAATATAGATCGGAAGAGCACACGTCTGAACTCCAGTCACGCCCAGTGATCTCGTATGCCGTCTTCTGCTTGAAAAAAAAATACTAGAATCCACACGCCAGGTGCCGTATAATGTCCGTGATTCTCGCTTCTATTCTGAGACACACGTCGCCGTATACGGCTCCACAGACACGTACGGACAACTCTTCCATACCAGCGCGAGAAGCCCATGATCGCATC
+
AAABBFFFFFFFGFGGGGGEGGHHHHHHGCGGFCGGHHHHHHHHGGGGGHCHHHHGHHHGHHHFGHFH5FGHDHGGGHFGFE4FFGFFFHHB/?EGFGHHHBGHEBB3EEEE>022BB3F3F3B222//>////111?///?1111>1=.<..>1<>1....<00=0000<000///.-..-;.--:.90..-99.://./9//.9..-..9-../9///////.///.9---9-.//9..//9//....-
@M03495:530:000000000-LYBTV:1:2105:21555:10622 1:N:0:GCCCAGTG+AATTGCGG
GTCAGCATGTGAGCTTTGGATTAGTAAATTCGTTGACGACAGAAGGAGCAAGATAACGACCACAGGGAGGGTGGTTTATCAACGGCAAAATATAGATCGGAAGAGCACACGTCTGAACTCCAGTCACGCCCAGTGATCTCGTATGCCGTCTTCTGCTTGAAAAAAAAAACAAAAACCTTGAACACATTTCCTTCAATCGCTTCAGAACTACAACTTAGTGTCAAGACTCCTACAGACGACGTACTACTCAA
+
CCCDCFFFFFFFGGGGGGGGGGHHHHHHHHHGHHHHHGGGGGHHHHHHHHHHHHHHHGGGGGHHGHGGGGGAFGGGHHHHHHHGGGGGHHHHHHHHHHHGGGGHHHHHHHGHHHGHHHGHHHHHHHHGHGGGHGHHH1GGHFEHHHHGFGHGHHHHHHHCGHHHGGGFE.9;.;.../000000/;:00000000000.....0000/000000000000:00000/0:000;000.-----...009000
@M03495:530:000000000-LYBTV:1:2105:2786:10632 1:N:0:GCCCAGTG+AATTGCGG
GTCAGCATGTGAGCTTTGGTCCAGCCTGAGTCCTCTGGTTTATCAACGGCAAAATATAGATCGGAAGAGCACACGTCTGAACTCCAGTCACGCCCAGTGATCTCGTATGCCGTCTTCTGCTTGAAAAAAAAAAAAATAGAATACCCAATACTAGGAGACTGCTACACCGGCACTAGTAATGAATACAAGCGAATGGCACTTATAGTTGTCACATCTAGCAGGTTTTTAGCACCAGACGAGCTTATGAGCCA
+
?AABAFFFFFFFGGGGGGEGGGHBBFHHHHHHHHFHHFFGHHHHHHHGGGGGHHHHHHHHGHHEGGGFGHHHHHGHHHGHHHHHHHHDGHH1GGGGGEFHF4FFFFGGFFBEEEHGHGFHHHHAGBGGGGC/<//-0>1<111<1<1./0/000/</..<0/00:0//-----/:000000090;00;0...--////0;/000//////////;9///9/..9/..;//9/.....----.////:/9/9
@M03495:530:000000000-LYBTV:1:2105:22767:10637 1:N:0:GCCCAGTG+AATTGCGG
GTCAGCATGTGAGCTTTGGAGTGAAATCTCTTGTCTTAAGGAATAAAGGAAAAAGATTCCGTCGGAGGCTCGGTGCTCTACAGGTTCAACCTTTGTACTCTATTATTGCCTCACATTCCATCTCTTGTGAAAATATATTTGATTGGCTTTTCTGCAGGTTGTTTGCCAGGACTTTCCAAGACCTCCACTAGAAAACACAATAAACTTTTTGGAAGCTGGACAACTATCTTCATTTTTCAGAAACAGTGAAC
+
CCCCCFFFFFFFGGGGGGGGGGHHHHHHHHHHHHHHHHHHHHHHHHHHGFHHHHGGHHIIGIHGGGGGGHGGGEGGHHHHHHHHHHHHHHHHGHHHHHHHGHGHHHHHHHHHHHHHHHHHHHHHHHHHHHHHHHHHHHHHHHHHHAGHHHHFHHGHGHHHHGHHHHGHHHHHHHHHHHHHGHGHHHHHHFHDDFHHHGHGHGGFHEHHHHG@HH/AGHGFHGHHGGHHHHGBFGGFGGGGBFGGGGGGFB9
@M03495:530:000000000-LYBTV:1:2105:12415:10638 1:N:0:GCCCAGTG+AATTGCGG
GTCAGCATGTGAGCTTTGGAGTGAAATCTCTTGTCTTAAGGAATAAAGGAAAAAGATTCCGTCGGAGGCTCGGTGCTCTACAGGTTCAACCTTTGTACTCTATTATTGCCTCACATTCCATCTCTTGTGAAAATATATTTGATTGGCTTTTCTGCAGGTTGTTTGCCAGGACTTTCCAAGACCTCCACTAGAAAACACAATAAACTTTTTGGAAGCTGGACAACTATCTTCATTTTTCAGAAACAGTGAAC
+
DCDDDFFFFFFFGGGGGGGGGGHHHHHHHHHHHHHHHHHHHGHHHHHHHHHHHHGGHIHIHIHGGGGGGHHGGGGGHHHHHHHHHHHHHHHHHHHHHHHGHHHHGHHHHHHHHHHHHHHHHHHHHHHHHHHHHHHHHGHHHHHHFHHGHHHHHHHHHHGHHGHGHGHHHHHHHHHHHHHHGHHHHHHHHHHFGFGFHHHGGGGHHHHHGHGGHHFGHGCHHHHHHHHHHHGGGFGGGGGGF;CFFGFGGF:
@M03495:530:000000000-LYBTV:1:2105:11417:10650 1:N:0:GCCCAGTG+AATTGCGG
GTCAGCATGTGAGCTTTGGAGTGAAATCTCTTGTCTTAAGGAATAAAGGAAAAAGATTCCGTCGGAGGCTCGGTGCTCTACAGGTTCAACCTTTGTACTCTATTATTGCCTCGCATTCCATCTCTTGTGAAAATATATTTGATTGGCTTTTCTGCAGGTTGTTTGCCAGGACTTTCCAAGACCTCCACTAGAAAACACAATAAACTTTTTGGAAGCTGGACAACTATCTTCATTTTTCAGAAACAGTGAAC
+
BABBBFFFFFFBGGGGGGGGGEGHGFHHFHHHHHHHGHHHHDGHGHGFHHHFFHGAGDHHHHHGGCGGGHHGCEEEHFGFGHHHFHHFHHHHHFHDGHHGGHHHHHHHEGHF/EGDFHGHGHGGHHHGFFGBEGGHHHHHGBGHFGFHFHHHGHEHHHFHHAGHFGFHHFHEGHHHFHFFHHFHHFFGEFC1DHGFCGHGGG<<DGDHHHG-/CBAGG=:GFGEBFGGFFFGFFFGGGGGGBBBFG0BFF9
@M03495:530:000000000-LYBTV:1:2105:4187:10651 1:N:0:GCCCAGTG+AATTGCGG
GTCAGCATGTGAGCTTTGGAGTGAAATCTCTTGTCTTAAGGAATAAAGGAAAAAGATTCCGTCGGAGGCTCGGTGCTCTACAGGTTCAACCTTTGTACTCTATTATTGCCTCACATTCCATCTCTTGTGAAAATATATTTGATTGGCTTTTCTGCAGGTTGTTTGCCAGGACTTTCCAAGACCTCCACTAGAAAACACAATAAACTTTTTGGAAGCTGGACAACTATCTTCATTTTTCAGAAACAGTGAAA
+
CCCCCFFFFFFFGGGGGGGGGGHGGHHHHFHHHHHHHHHHFGFHHHHHGHHHHHGGHHHHHHHGGGGGGHHGGGDGGHHGHHFGHHHHHHHHHHHHHHHHHFHHGHHFFFHHHHHHHHHHHHHHHHHHGHGHGGHHHHHHHFHHGAGHHHHHHHFHHHHHHGHHGGHHEGEEFHHHHHGHFHHHHGHHHBFFBHHHGHGEGGDGHHHHHHGDHFEGFHGHHHFHFFHHHHGFFGGGFFFE0F/FFFFGFG0
@M03495:530:000000000-LYBTV:1:2105:12702:10659 1:N:0:GCCCAGTG+AATTGCGG
GTCAGCATGTGAGCTTTGGATGGTTCTGGTTTATCAACGGCAAAATATAGATCGGAAGAGCACACGTCTGAACTCCAGTCACGCCCAGTGATCTCGTATGCCGTCTTCTGCTTGAAAAAAAAAAAAAAAAACAACAACAGAAGAAACACGAATTACATACAGATACATAAATATATGATACGCTAACGATCATATATTAATAAGGTGAATCTGTTAATGGAGCTCTTGAGAACCTAGTGCATGTATATTCT
+
BBCCCFFFFFFFGGGGGGGGGGGFGHHHHHHHHHHHHHGGGGGHHHHHHHHHHHGGGGHHHHHHHGHHHGHHHHHHHHHHHHGHGGGHHHHHEGHHGGHHHHGGGHGHHHHHHHGGHHHGEFDC@<//>--.<.<..<.<<0:0:///.;-...0000:000;0;000;00:0000000::...../.::..00:00:00::000;00B000;0000;000:/;000000;00./0000:000;0000000
@M03495:530:000000000-LYBTV:1:2105:11563:10661 1:N:0:GCCCAGTG+AATTGCGG
GTCAGCATGTGAGCTTTGGAGTGAAATCTCTTGTCTTAAGGAATAAAGGAAAAAGATTCCGTCGGAGGCTCGGTGCTCTACAGGTTCAACCTTTGTACTCTATTATTGCCTCACATTCCATCTCTTGTGAAAATATATTTGATTGGCTTTTCTGCAGGTTGTTTGCCAGGACTTTCCAAGACCTCCACTAGAAAACACAATAAACTTTTTGGAAGCTGGACAACTATCTTCATTTTTCAGAAACAGTGAAC
+
CCCCCFFFFFFFGGGGGGGGGGHHHHHHHHHHHHHHHHHHHGGHHHHHHHHHHHGGHIHHHHHGGGGGGHHGGFGGHHHHHHHHHHHHHHHHHHHHHHHHGGHHHHHHHFHHHHHHHHHHHHHHHHHHHHHHHHHHHHHHHBHHHHEHHHHHHHGHHHHHHGHHHHHHGHHHHHHHHHHHGHHHHHHGHHHFHHHHHHHGHDHHHHHFGHGGHHFHHHHHHHHGHHHGHHGGGGGGGGGGG0CGGGFGGG0
@M03495:530:000000000-LYBTV:1:2105:10982:10669 1:N:0:GCCCAGTG+AATTGCGG
GTCAGCATGTGAGCTTTGGAGTGAAATCTCTTGTCTTAAGGAATAAAGGAAAAAGATTCCGTCGGAGGCTCGGTGCTCTACAGGTTCAACCTTTGTACTCTATTATTGCCTCACATTCCATCTCTTGTGAAAATATATTTGATTGGCTTTTCTGCAGGTTGTTTGCCAGGACTTTCCAAGACCTCCACTAGAAAACACAATAAACTTTTTGGAAGCTGGACAACTATCTTCATTTTTCAGAAACAGTGAAC
+
BBCBCFFFFFFFGGGGGGGGGGHHHHHHHHHHHHHHHHHHHGHHHHHHHHHHHHGGHHIHHHHGGGGGGHHGGGGGHHHHHHHGHHHHHHHHHHHHHHHHHHHHHHHHHHHHHHHHHHHHHHHHHHHHHHHHHHHHHHHHHHHHHGGHHHHHHHGHHHHHHGHHHHHHHHHGHHHHHHHHGHHGHHHHHHHHHHHHHHGGFDDDHHGHHHGGGHHHHHFHHHHHHGHHHHGGGGGGGGGGGFGGGGGGGF0
@M03495:530:000000000-LYBTV:1:2105:8934:10673 1:N:0:GCCCAGTG+AATTGCGG
GTCAGCATGTGAGCTTTGGAATTAGTAAATTCGTTGACGACAGAAGGAGCAAGATAACGACCACAGGGAGGGTGGTTTATCAACGGCAAAATATAGATCGGAAGAGCACACGTCTGAACTCCAGTCACGCCCAGTGATCTCGTATGCCGTCTTCTGCTTGAAAAAAAAAAAATAAAAGCTAAATGAATAAGATCCTAGTTATCGCACACAAGACAGACAGAGTGTTGAACGTGGACGACACCTAAGGATCA
+
CCCBCFFFFFFFGGGGGGGGGGHHHHHHHHHHGHHHHHGGGCGHHHHHHHHHHHHHHHGGGGGHHHHGGGGGBFGGGHHHHHHHGGGGGHHHHHHHHHHHGGGFHHHHHHHGHHHGHHHHHHHHHHHHFHGGGHGGGGDHHHGGHHHHGGGHGHHHHHHHGH0GHGFGD;:-.;00;0.000000000;0000;0;0090000...9-...:9/://.9/:/;000.900.....:----9.;00:B00/.
@M03495:530:000000000-LYBTV:1:2105:6465:10698 1:N:0:GCCCAGTG+AATTGCGG
GTCAGCATGTGAGCTTTGGAGTGAAATCTCTTGTCTTAAGGAATAAAGGAAAAAGATTCCGTCGGAGGCTCGGTGCTCTACAGGTTCAACCTTTGTACTCTATTATTGCCTCACATTCCATCTCTTGTGAAAATATATTTGATTGGCTTTTCTGCAGGTTGTTTGCCAGGACTTTCCAAGACCTCCACTAGAAAACACAATAAACTTTTTGGAAGCTGGACAACTATCTTCATTTTTCAGAAACAGTGAAC
+
CBCCCFFFFFFFGGGGGGGGGGHHHHHHHHHHHHHHHFHHGHHHHHHHHHFHHHGGHHIHHHHGGGGGGHHGGEGGHGHHHHHHHHHHHHHHHHHHHHGHHGHHHHHHHHHHHHHHHHHHHHHHHHHHHFFHHHHHHHHHHHHHGGGFGHHEHHGHFFHHHGHHHGHHHHHHHHHGGFHGHGCGGGFHHHHFGHHHHHHGGD<GHFHHHHGGGHHHHHFHHFHHHHHGHGGFBFGGGGGEG0CFFFFGGG0
@M03495:530:000000000-LYBTV:1:2105:23176:10705 1:N:0:GCCCAGTG+AATTGCGG
GTCAGCATGTGAGCTTTGGTTTATCAACGGCAAAATATAGATCGGAAGAGCACACGTCTGAACTCCAGTCACGCCCAGTGATCTCGTATGCCGTCTTCTGCTTGAAAAAAAAAAAAATACAAATCCAACGACATGATGCGGTTAGGTCGCAGTGGGCATTTACTCCGATACTATGCTGCTATCTTGCTGTAGCGTGTCTGTTGAGCGAAGCAGATCGTTCATCGATTGTGAATGTTCTACCGTTGCTATAA
+
CBCCDFFFFFFFGGGGGGGGGGHHHHGHGGGGGHHHHHHHHHHHGGGGHHHHHHHGHHHGHHHHHHHHHHHHGHGGGHGGHGDGHHGGGHHHGGGHGHHHHGHHFGHHHGCGGGC>/011111111111//-<.111<1--.-.</00---..0/..//:000000.-.--00000<00<00<0000000000-.../:0000000----<0//00.:.:0<<0/<0.000000:<00000-...<<0000
@M03495:530:000000000-LYBTV:1:2105:9639:10710 1:N:0:GCCCAGTG+AATTGCGG
GTCAGCATGTGAGCTTTGGAGTGAAATCTCTTGTCTTAAGGAATAAAGGAAAAAGATTCCGTCGGAGGCTCGGTGCTCTACAGGTTCAACCTTTGTACTCTATTATTGCCTCACATTCCATCTCTTGTGAAAATATATTTGATTGGCTTTTCTGCAGGTTGTTTGCCAGGACTTTCCAAGACCTCCACTAGAAAACACAATAAACTTTTTGGAAGCTGGACAACTATCTTCATTTTTCAGAAACAGTGAAC
+
BBCBBFFFFFFFGGGGGGGGGGHHHHHHHHHHHHHHHHHHHGHHGHHHHHHHHHGGHIIHHHHGGGGGGHHGGGGGHHHHHHHHHHHHHHHHHHHHHHHHHHHHHHHHHHHHHHHGHHHHHHHHHHHHHGGHHHHHHHHHHHHHHGHHHHHHHHHHGGHHHDHHHGHHHHHHHHHHHHHHHHHHHHHHHGHBGHHHGHHGH=<GHHGHHHGGEHHHGHGGHGHHHHGHHHGGFFGGGGGGGFFGGGFFGF:
@M03495:530:000000000-LYBTV:1:2105:27438:10710 1:N:0:GCCCAGTG+AATTGCGG
GTCAGCATGTGAGCTTTGGTCCAGCCTGAGTCCCTGGTTTATCAACGGCAAAATATAGATCGGAAGAGCACACGTCTGAACTCCAGTCACGCCCAGTGATCTCGTATGCCGCCTTCTGCTTGAAAAAAAAAATTTTTGTAGAGGACCGTAGAGGTGGGCGGAACTATAATAGCAGAGGTGACTTTGGTCGATATTAGGTACGCCACAAGGAGCGTAGGCTGTTTCTCGACCGTTCTCTGTACTTTCGGCTG
+
AAAABFFFFFF5FGGGGGGAFGHHCFHHHHGHGHHFHHHGFBGFFFGCCGEFGGHHFFHHHHG?FGHHEG1FGG1?CFHFH@GHGFHFHFFGFGGFBGBG4B@BFEH??GE/>/EFFEBE3E0?33FDC/B/01111/011?=00..-.>..0//..-<----;09009000;90/../.000;;0/;0-:;.;////://..;.99A...;A-..-.//:./9///./-9-..:.///9;////:.9-9-
@M03495:530:000000000-LYBTV:1:2105:27326:10712 1:N:0:GCCCAGTG+AATTGCGG
GTCAGCATGTGAGCTTTGGAGTGAAATCTCTTGTCTTAAGGAATAAAGGAAAAAGATTCCGTCGGAGGCTCGGTGCTCTACAGGTTCAACCTTTGTACTCTATTATTGCCTCACATTCCATCTCTTGTGAAAATATATTTGATTGGCTTTTCTGCAGGTTGTTTGCCAGGACAGGTCGTGATTGCTGGAGCAGGTATGATATAATTCTAGGATTTGACAGATGAATAATTTACATATATATCTAACTTTGA
+
BBBBBFFFFFFFGGGGGGGGFGHCGGHHHCHHHHGHHHHHH3BGHHHFHHFHHHGFHHFHHGHCGGGFGHHGFBEGHHHFHHHHHFHHGHHHHHHHHFHHHFGGHHHHFHHHHHFHHGFFHHHHHHGGHHFGHFHHHHHGHFFHFFFHHGHHHGF32FFHHFHHHHHGHHGHHGGHFGADGHFGFFHBFFFHGE=0=CDGHH0D0GGHHHFFFGHGCCCH/00;0:::;GC:CCG0FFFFFBCB0CFGGF0
@M03495:530:000000000-LYBTV:1:2105:26151:10740 1:N:0:GCCCAGTG+AATTGCGG
GTCAGCATGTGAGCTTTGGAGACTGGTTTATCAACGGCAAAATATAGATCGGAAGAGCACACGTCTGAACTCCAGTCACGCCCAGTGATCTCGTATGCCGTCTTCTGCTTGAAAAAAAAAAAAACATAGTATTGTGAGATTTCTTGCCTTATACACGACACAGATAAGACATTGATAGCGCGCTCAATTCCTCCTGAGTATTGCAGTAGATTAAATACGAGTGGTGTTCGTTTTAATAATACTGCAATATA
+
BBBBBFFFFFFFFGGGGGGGGGGHHHHHHHHHHHHGGGGGHFHHHHGHHHHGGGGHHHHHHHGGHHGHFHFHHHHHHHHGHGGGHFGFF@GHHGDGHEHGFGFFGHHDFHB0BGHHGGGD//<<//11111111=111111111>1111>000<00<<---/./0:0C00/0000;00;-----..0000009/:/0/0000//;/////////////...9..:.../../../////;///9://////
@M03495:530:000000000-LYBTV:1:2105:12983:10741 1:N:0:GCCCAGTG+AATTGCGG
GTCAGCATGTGAGCTTTGGATAAATTCGTTGCGACAGAAGGAGCAAGATAACGACCACAGGGAGGGTGGTTTATCAACGGCAAAATATAGATCGGAAGAGCACACGTCTGAACTCCAGTCACGCCCAGTGATCTCGTATGCCGTCTTCTGCTTGAAAAAAAAAAAAAAATGACACACGCAGTCGACAGCAAGCCGTGGACCATCCTGTCACGCACTGTCGATCGCTCCTGACGTACATCTCTGTTCATGAG
+
CCDCCFFFFFFFGGGGGGGGGGHHHHHGHHHGGGGGGHHHHHHHHHHHHHHHGGGGGHHHHGGGGGEGGGGHHHHHHHGGGGGHHHHHHHHHHHGGGGHHGHHHHGHHHGHHHHHHHHHHHHGHGGGHGGHHFHHHGGHHHGGGGHGHHHHHFHGHHHHGFGCC-;;--.000;0/.----.0..-.-./9/..-.-:.0/.00.:0;000..---;00....-....000;.9.:.0000090000;000
@M03495:530:000000000-LYBTV:1:2105:18496:10780 1:N:0:GCCCAGTG+AATTGCGG
GTCAGCATGTGAGCTTTGGTCCGCCTGAGTCCTGGTTTATCAACGGCAAAATATAGATCGGAAGAGCACACGTCTGAACTCCAGTCACGCCCAGTGATCTCGTATGCCGTCTTCTGCTTGAAAAAAAAAAAAAATCACACTAGAAAACACTTGTACACAACATCATTGTTTGTTACGGTCCAAGTTCTCAGGACACAACCTCCTATATGCTCGAACCTGCTATACCCTAGCAGTATGCTATGACTAAATTG
+
EEEDDFFFFFFFGGGGGGGGGGGGGGHHHHHHHHHHHHHHHHHHGGGGGHHHHHHHHHHHGGGGHHHHHHHGHHHGHHHHHHHHHHHHGHGGGHGHHFGHHHGGHHHHGFGHGHHHHHHHHHHHHGGGCG<<--<11<00//<011//..0=0<11110...<00111<1////11../<-0<<1<11<11/0</./...//./:11:1111.-/:-/..011111:0//00011111<<<111:100111
@M03495:530:000000000-LYBTV:1:2105:17138:10782 1:N:0:GCCCAGTG+AATTGCGG
GTCAGCATGTGAGCTTTGGAATTAGTAAATTCGTTGACGACAGAAGGAGCAAGATAATGACCACAGGGAGGGTGGTTTATCAACGGCAAAATATAGATCGGAAGAGCACACGTCTGAACTCCAGTCACGCCCAGTGATCTCGTATGCCGTCTTCTGCTTGAAAAAAAAAAATACATTACCTTCCAATACATCCACTATAAAACACAATCAACTTTTTGTAGGCTGTATAACTATCTGCATTTTTCTGAAAC
+
CCCCCFFFFFFFGGGGGGGGGGHHGEGHHHHHGHHHHGGFGGGHHHHHHHHHHHHHHHHGHHHHHHHGFEFF?FEEEHGHHHHHGGGGGEFHHHFFFGHGEGFGHHHFHFGGHHFGFGHFHHGFHHHHGHEGGH<GHHGHGHGGHHHHGGCGFGFHEGGFFB1FGG@G@:;.0:;B;0;00;//;00;/0;;FFBFG000000;...B/;////9//99://9/../;/;;/99/://9:://9////9//
@M03495:530:000000000-LYBTV:1:2105:4843:10793 1:N:0:GCCCAGTG+AATTGCGG
GTCAGCATGTGAGCTTTGGAATTAGTAAATTAGTTGACGACAGAAGGAGCAAGATAACGACCACAGGGAGGGTGGTTTATCAACGGCAAAATATAGATCGGAAGAGCACACGTCTGAACTCCAGTCACGCCCAGTGATCTCGTATGCCGTCTTCTGCTTGAAAAAAAAAAAAAAAAATGGAAGGAGATAGAACGTCTAAAGGTTGAGTATACTACTCACTGGTAGACTATAGATGAATTACAACAGAGAAT
+
CCCCBFFFFFFFGGGGGGGGGGHHHHHHHHHHHHHHHHGGGGGHHHHHHHHHHHHHHHGGGGGHHHHGGGGG>FGGGHHHHHHHGGGGGHHHHHHHHHHHGFGGHFHHHHHGHHHGHHHHHHHHHHHHGHGGGHGHFD1FGHGGHHHHGEGHGHHHHGHHGHHHHGEEGC-:--:?-.000:/..../00000.:./.000000//000000000000000/;00000000;0B0009990000.////00
@M03495:530:000000000-LYBTV:1:2105:5312:10804 1:N:0:GCCCAGTG+AATTGCGG
GTCAGCATGTGAGCTTTGGAGTGAAATCTCTTGTCTTAAGGAATAAAGGAAAAAGATTCCGTCGGAGGCTCGGTGCTCTACAGGTTCAACCTTTGTACTCTATTATTGCCTCACATTCCATCTCTTGTGAAAATATATTTGATTGGCTTTTCTGCAGGTTGTTTGCCAGGACTTTCCAAGACCTCCACTAGAAAACACAATAAACTTTTTGGAAGCTGGACAACTATCTTCATTTTTCAGAAACAGTGAAC
+
CCCCBFFFFFFFGGGGGGGGGGHHHHHHHCHHHHHHHHHHHBGGHHHHHHHGHHGGHHHHHHHGGGGGGHHGGGGGHHHHHHHHGGFHGHHHHHGHHHFHGGHGHHHFHHFHHHHHHGHHEHFHHHHHHHHHHHHHHHHHHGHHHHGHHHHFHHHHHHGHHGHHHHHGHHHHHHHGHHHHGFGGFAGHHHHEHFHHHHHGHEFFHFHHHHGGFB/:CGGFHHHGHHHHHHGGFFGGCFFGGGFFFGB0FB9
@M03495:530:000000000-LYBTV:1:2105:22652:10806 1:N:0:GCCCAGTG+AATTGCGG
GTCAGCATGTGAGCTTTGGTCCAGCCTGAGTCCCTGGTTTATCAACGGCAAAATATAGATCGGAAGAGCACACGTCTGAACTCCAGTCACGCCCAGTGATCTCGTATGCCGTCTTCTGCTTGAAAAAAAAAAAACAGAACGTCAACACTGGCTACATGACTTACATGTAGAAGACACACACTGAAGCTATACATATAGTACAGCTAATAAAGATGTGACAATGAACTACATCTTTGACGAGCAAGTTGGTT
+
CCCCDFFFFFFFGGGGGGGGGGHHHGHHHHHHHHHHHHHHHFHHHHGGGGGHHHHHHHHHHHGGGGHGHHHHHGHHHGHHHHHHHHHHHHGHGGGHGHHH4GHHGGHHHHGGGHGHHGHGHHGHFHHFCGFG/>/.001>..<..10.00<./0/0<00<0000000;0:0000////..;;0000000000:00000000;00000000:;000;00000000000000:0000000..--;//0000..
@M03495:530:000000000-LYBTV:1:2105:21555:10825 1:N:0:GCCCAGTG+AATTGCGG
GTCAGCATGTGAGCTTTGGAATTAGTAAATTCGTTGACGACAGAAGGAGCAAGATAACGACCACAGGGAGGGTGGTTTATCAACGGCAAAATATAGATCGGAAGAGCACACGTCTGAACTCCAGTCACGCCCAGTGATCTCGTATGCCGTCTTCTGCTTGAAAAAAAAAAAAAAAAAAAATGAAAGCACTACTGAGATTACATCTATATGTTAATTGCGAAGAGTGACTTATATATAAGTACGACGTCCTA
+
CCCCDFFFFFFFGGGGGGGGGGHHHHHHHHHHGHHHHHGGGGGHHHHHHHHHHHHHHHGGGGGHHHHGGGGGGGGGGHHHHHHHGGGGGHHHHHHHHHHHGEGGHHHHHHHGHHHGHHHHHHHHHHHHGHGGGHFGGFGHHHGGHHHHGGGHGHHHHHHHHHHHHGGGCE?;-;-9---:.:000:/:/:0/00000;0000000000;000;;0000.--9..000:0:0;00;00:0:00...--..90
@M03495:530:000000000-LYBTV:1:2105:24183:10834 1:N:0:GCCCAGTG+AATTGCGG
GTCAGCATGTGAGCTTTGGAGTGAAATCTCTTGTCTTAAGGAATAAAGGAAAAAGATTCCGTCGGAGGCTCGGTGCTCTACAGGTTCAACCTTTGTACTCTATTATTGCCTCACATTCCATCTCTTGTGAAAATATATTTGATTGGCTTTTCTGCAGGTTGTTTGCCAGGACTTTCCAAGACCTCCACTAGAAAACACAATAAACTTTTTGGAAGCTGGACAACTATCTTCATTTTTCAGAAACAGTGAAC
+
BAAABFFFFFFBGFGGGGGFGGCFFHFHHGHHFGFGHGHHHFFHHHHHEF3FGHGFFHEHFHGG?AE0EHHFGEEGHFHGHGHHFGFHHHHHHGHHBGBFH4GHHGHHGFFHF/FGFHBDGHHHHHGGHGHHHGHHHHHHGFFGD0FBHGHGHHHHHHHHH/CFFHHHFEFHHHFFHGFHAHEHHHFHGFGF1FCGHFHEGG<=0DGDHHGC/:/GB0;.:<CCFHGGFHFFGG0FBFGGFBFFFBC0CB0
@M03495:530:000000000-LYBTV:1:2105:10570:10860 1:N:0:GCCCAGTG+AATTGCGG
GTCAGCATGTGAGCTTTTGAGTGAAATCTCTTGTCTTAAGGAATAAAGGAAAAAGATTCCGTCGGAGGCTCGGTGCTCTACAGGTTCAACCTTTGTACTCTATTATTGCCTCACATTCCATCTCTTGTGAAAATATATTTGATTGGCTTTTCTGCAGGTTGTTTGCCAGGACTTTCCAAGACCTCCACTAGAAAACACAATAAACTTTTTGGAAGCTGGACAACTATCTTCATTTTTCAGAAACAGTGAAC
+
BCCCBFFFFFFFGGGGGGGFGGHHHHHHHHGHHHHHHHHHGHHFHHHGHHHHHHGGHHIHHHHGGGGCGHHGGGGGHHHHHHHHHHHHHHHHHHHHHHGHHHGHGHHHHHHHHHHGHHHHGHHHHHHHHFHFHHHHHHHHHGHHHCGHGHHHGHHHHHHHHEHHHHHHHHHHHHEGHGGHHHHGHCGHHFHGHHHHHHFEGGDGHHGHGGGFHFHFFGCFCCGGHGHHHGGGGGFGGGGGGGFGFFFBBC0
@M03495:530:000000000-LYBTV:1:2105:19146:10865 1:N:0:GCCCAGTG+AATTGCGG
GTCAGCATGTGAGCTTTGGAATTAGTAAATTCGTTGACGACAGAAGGAGCAAGATAACGACCACAGGGAGGGTGGTTTATCAACGGCAAAATATAGATCGGAAGAGCACACGTCTGAACTCCAGTCACGCCCAGTGATCTCGTATGCCGTCTTCTGCTTGAAAAAAAAAAAAACAAACAAACCGGCAATGTATGATATGTTCCTATCCTGTGATTAGATAGACTTGAGAAGAAGCATAGATCGGATGATGT
+
CBCCDFFFFFFFGGGGGGGGGGHHHHHHHHHHGHHHHHGGGGGHHHHHHHHHHHHHHHGGGGGHHHHGFFGGBFEGGHHHHHHHGGGGGHHHHHHHHHHHGGGGHHHHHHHGHHHGHHHHHHHHHHHHGGGGGHHHHG1FGHCDHHHHGGFHGHGHHHHGFFHHGGGGCF-:-.....;....-----00:00000000:000000::0:00000000::00:000:0.0/0//00000;0;..:.-0000
@M03495:530:000000000-LYBTV:1:2105:23207:10917 1:N:0:GCCCAGTG+AATTGCGG
GTCAGCATGTGAGCTTTGGCAGCTAGAGCAACAATTACCTTAAATTCCAAAAACAACATACTCCTCCTTTGGAATTAGTAAATTCGTTGACGACAGAAGGAGCAAGATAACGACCACAGGGAGGGTGGTTTATCAACGGCAAAATATAGATCGGAAGAGCACACGTCTGAACTCCAGTCACGCCCAGTGATCTCGTATGCCGTCTTCTGCTTGAAAAAAAAAAAACAAAGATAGTATCATCGATCATTCGT
+
CCCCCFFFFFFFGGGGGGGGGGGHHHHHHHHHHHHHHHHHHHHHHHHHHHHHHGHHHHHIHHHHHHHHHHHHHHHHHHHHHHHHHGHHHHHGGGGGHHHHHHGHHHHHHHHGGGGGHHHHGGGGGEFDEFHHHHHHHGGGGGHHHHHHHHEHHGGGGHHHHHHHGGHHGHHHHHHHHHHHHGHGGGHHHHH0CHHEDFFGG?CDFGGGGGGGGFFFFFFFFA@--....//000;:00;0;0/...0;00/
@M03495:530:000000000-LYBTV:1:2105:14500:10929 1:N:0:GCCCAGTG+AATTGCGG
GTCAGCATGTGAGCTTTGGAGTGAAATCTCTTGTCTTAAGGAATAAAGGAAAAAGATTCCGTCGGAGGCTCGGTGCTCTACAGGTTCAACCTTTGTACTCTATTATTGCCTCACATTCCATCTCTTGTGAAAATATATTTGATTGGCTTTTCTGCAGGTTGTTTGCCAGGACTTTCCAAGACCTCCACTAGAAAACACAATAAACTTTTTGGAAGCTGGACAACTATCTTCATTTTTCAGAAACAGTGAAC
+
DDDCCFFFFFFFGGGGGGGGGGHHHHHHHHHGHHHHHHHHHHHHHHHHHHHHHHGGHIHIHHHGGGGGGHHGGGGGHHHHHHHHHHHHHHHHHHHHHHHHHGHHHHHHHHHHHHHHHHHHHHHHHHHHHHHHHHHHHHHHHFHHHHHHHHHHHHHHHGHHHGHHHHHHHHHGHHGHHHGHHHHHHHHHHHHBGFHHHGHGHHDFHHGHHHGGGHHHGHFHHHHHHHHHHHGGGFGFGGFFGFGGGFFBFG0
@M03495:530:000000000-LYBTV:1:2105:17075:10931 1:N:0:GCCCAGTG+AATTGCGG
GTCAGCATGTGAGCTTTGGGACTCCTGACTGGTTTATCAACGGCAAAATATAGATCGGAAGAGCACACGTCTGAACTCCAGTCACGCCCAGTGATCTCGTATGCCGTCTTCTGCTTGAAAAAAAAAAAAAAAAAAAAAAGAATTATAAAGTAGGATGACAGATAATAGAGGAAAAACAGAACTATATGTCGGTTATCGATGTTCTACACACGCAATACAGACAGTCACTAATAGTATGCAGAGCGTCCTAG
+
CDEEEFFFFFFFGGGGGGGGGGHHHHHHHHHHHHHHHHHHHGGGGGHHHHHHHHHHHGGGGHHHHHHHGHHHGHHHHHHHHHHHHGHGGGHHHHFDGHHGGHGHHGGGHGHHGHHHHHHHHHGGGGC//<---------...011<11:<11100100000<11:11111/://:...//0/101<111<.-9..01..91.<11111/0.9--9.10011.//<001110111:1111111./-..<.11
@M03495:530:000000000-LYBTV:1:2105:20348:11034 1:N:0:GCCCAGTG+AATTGCGG
GTCAGCATGTGAGCTTTGGAATTAGTAAATTCGTTGACGACAGAAGGAGCAAGATAACGACCACAGGGAGGGTGGTTTATCAACGGCAAAATATAGATCGGAAGAGCACACGTCTGAACTCCAGTCACGCCCAGTGATCTCGTATGCCGTCTTCTGCTTGAAAAAAAAAAATATAAAGAACATCGGAGAAGATTCGACCACGACCCAATGTAATATACGGTCACTACGCCTCTAACAGCACCTCAAGATCT
+
BBCCCFFFFFFFGGGGGGGGGGHHHHHHHHHHGFHHHHGGGEEHHHHHHHHHHHHHHHGGGGGHHHHGFGGGEFGEFHHHHHHHGGGGGHHHHHHHHHHHGGGGHHHHHHHGHHHGHHHHHHHHHHHHGHGGGHGGFFFFFHGGHHHGGGGHGHGHGHHHFHHHHGGGGD-.00;0090.//90.:.--9//000./.--..----..//://9;///../..9///.--..//;///.:.././/99///
@M03495:530:000000000-LYBTV:1:2105:7479:11059 1:N:0:GCCCAGTG+AATTGCGG
GTCAGCATGTGAGCTTTGGAGACTGGTTTATCAACGGCAAAATATAGATCGGAAGAGCACACGTCTGAACTCCAGTCACGCCCAGTGATCTCGTATGCCGTCTTCTGCTTGAAAAAAAAAATCAACTCAGGCAAAGAAACCGCGTATGCGTTCTACTCCTTTACAATAAATTAGCTCATCATCACACGGTCTACGCTACATGAGTAGAGATGCGTCTAACTCGCACACCCTCGAGAGCATCACTCAGGTAA
+
BABABFFFFFFFGGGGGGGGGGGHHHHGHHHHFGHGGGGGHHHHGHHHHHHGGGGHFHHHGHGBGFGHHHHHHHHHFHHGHGGGHFGEDFGHFGGHFBFFFGHFHHHGBGFHFGGHFGGG@022<2@<D22@/0<??0000>-><-.00.<<..0000/000000<;000000;/00000000:0:/9-:..0;.-..;9900;900900000-:-..;9//.---;:..:.-...-.////////////9
@M03495:530:000000000-LYBTV:1:2105:3835:11060 1:N:0:GCCCAGTG+AATTGCGG
GTCAGCATGTGAGCTTTGGAATTAGTAAATTCGTTGACGACAGAAGGAGCAAGATAACGACCACAGGGAGGGTGGTTTATCAACGGCAAAATATAGATCGGAAGAGCACACGTCTGAACTCCAGTCACGCCCAGTGATCTCGTATGCCGTCTTCTGCTTGAAAAAAAAAAAAAAAACAGCCAGGCTATATCAGCGCGTCACAATCCAGCATAACTATGAATAATCAAGACCTCTATAATGCCTCACTATTG
+
DDDDDFFFFFFFGGGGGGGGGGHHHHHHHHHHGHHHHHGGGGGHHHHHHHHHHHHHHHGGGGGHHHHGEGGGBFGGGHHHHHHHGGGGGGHHHHHHHHHHGAFGHHHHHHHGHHHGHHHHHHHGHHHHGHGGGHGHHH1FHHGGHHHHGGGHGHHHGHHHHHHHHGCGG;;-9;9-../......::00000:;.-@B-..0000;00:/:000:00000;00000:0://0000;000:00000.00000
@M03495:530:000000000-LYBTV:1:2105:17106:11074 1:N:0:GCCCAGTG+AATTGCGG
GTCAGCATGTGAGCTTTGGAGTGAAATCTCTTGTCTTAAGGAATAAAGGAAAAAGATTCCGTCGGAGGCTCGGTGCTCTACAGGTTCAACCTTTGTACTCTATTATTGCCTCACATTCCATCTCTTGTGAAAATATATTTGATTGGCTTTTCTGCAGGTTGTTTGCCAGGACAGGTCGTGATTGCTGGAGCAGGTATGATATAATTCTAGGATTTGACAGATGAATAATTTACATATATATCTAACTTTGA
+
DCDCDFFFFFFFGGGGGGGGGGHHHHHHHHHHHHHHHHHHHGHHHHHHHHHHHHGGHHHHHHHGGGGGGHHGGGGGHHHHHGHHHHHHHHHHHHHHHHHHHHHHHHHHHHHHFGHHHGHHHHHHHHHHHHHHHHHHHHHHHHHHHHHHHHGHHHHHFHHHHGHHHHHHHHHHHGGHHGGGHHHHHHHHHAGHHHGGGFFHHHHHHHHGGBGFGHHHHHGHHHFG;CCCGHHFHGHHGGGGFFGFFGGGGG0
@M03495:530:000000000-LYBTV:1:2105:14118:11083 1:N:0:GCCCAGTG+AATTGCGG
GTCAGCATGTGAGCTTTGGTTTATCAACGGCAAAATATAGATCGGAAGAGCACACGTCTGAACTCCAGTCACGCCCAGTGATCTCGTATGCCGTCTTCTGCTTGAAAAAAAAAATATTCTAACCTTTCTAGATATTCATAAAAATTGGTTGAAATTTTTTTAATAAACTCGACACGTTGATGAGTTAGGCTTGTTGTTCCAATATAATTGGGCTTAACATTAGATCGTGTGGCAGGATAGTTGTTTGGTTT
+
BBBBAFFFFFFFGGGGGGGGGFHHGGHHGCEGGFCGFHHHHAFGGGGEHHHHGFFGFGHGEGHFECGGHFGAECF>FC3BF54B@F?EGEFGFE>GCGGE4FHH0?FD?EF/</0B33B3DGEFBGB22@2FD22>@<F<D111?11CG/?F1FB1GFED-.GDFFFD0<DE-:-.:;:.:000;0009:B/-;;.;.90;B0BB9;BB099AFA/990000C//B....9...9-9/BF9//;.B/...9
@M03495:530:000000000-LYBTV:1:2105:20707:11107 1:N:0:GCCCAGTG+AATTGCGG
GTCAGCATGTGAGCTTTGGAATTAGTAAATTCGTTGACGACAGAAGGAGCAAGATAACGACCACAGGGAGGGTGGTTTATCAACGGCAAAATATAGATCGGAAGAGCACACGTCTGAACTCCAGTCACGCCCAGTGATCTCGTATGCCGTCTTCTGCTTGAAAAAAAAAAAAGACACAACACGCATGTATACAAGGTGCTCGGAATGTATCACTGTATAATACTTTATATAATCCGATCTATGTACACGAA
+
CCCCCFFFFFFFGGGGGGGGGGHHHHHHHHHHGHHHHHGGGGGHHHHHHHHHHHHHHHGGGGGHHHHGGGGG>FGGGHHHHHHHGGGGGHHHHHHHHHHHGGGGHHHHHHHGHHHGHHHGHHHHHHHGGHGGGHFGH?1FGHGGHHHHGGGHGHHGGHHHFFHHHGFGCE-@.;//:/;....--..00;00::0.00000.-...:000000000000000:00;000:000:0:..-.000000;0.-.
@M03495:530:000000000-LYBTV:1:2105:19613:11126 1:N:0:GCCCAGTG+AATTGCGG
GTCAGCATGTGAGCTTTGGAGTGAAATCTCTTGTCTTAAGGAATAAAGGAAAAAGATTCCGTCGGAGGCTCGGTGCTCTACAGGTTCAACCTTTGTACTCTATTATTGCCTCACATTCCATCTCTTGTGAAAATATATTTGATTGGCTTTTCTGCAGGTTGTTTGCCAGGACTTTCCAAGACCTCCACTAGAAAACACAATAAACTTTTTGGAAGCTGGACAACTATCTTCATTTTTCAGAAACAGTGAAC
+
CCCCCFFFFFFFGGGGGGGGGGGFHHCHHHHHHHHHHHHHHFHHHHHHHHHHHHGGHHIHHGHGGGGGGHHGGGGGHHHHHHHHHHHHHHHHHHHHHHHHHHHHGHHHHHHHHHHHHHHHGHHHHHHGHHHHHHHHHHHHHHHHHHHHHHHHHHHGGHGHHEFHHHHHEGHGHHHHHGHHHHHHHHHHHGHGGD0FGHHED<DDHHHHHFGGGHGHHHGGHHHHHHHFHHFFGFGGGGGGGGGGGGFGGG0
@M03495:530:000000000-LYBTV:1:2105:14616:11139 1:N:0:GCCCAGTG+AATTGCGG
GTCAGCATGTGAGCTTTGGTTTATCAACGGCAAAATATAGATCGGAAGAGCACACGTCTGAACTCCAGTCACGCCCAGTGATCTCGTATGCCGTCTTCTGCTTGAAAAAAAAAAAAAATAAAGGAATGGCGAACGGACATATCTCATTGCTTATATGAGGATGCAGTGATTGACACACAATTATCAAACAATACATAATAGAGAGAGATGGAGAAACAGAAAGATCAACAAGCGCTGAAATTGTAGAACTA
+
DCDDDFFFFFFFGGGGGGGGGGHHHHHHGGGGGHHHFHHHHHHHGGGGHHHHHHHGHHHGHHHHHHHHHHHHGHGGGHHGGG4GHHGGHHHHGGGHGHHHHHHHHHHHHGGGG<>B//0??111=?1110--<--..--0<=0000<:00000000000/0/0/0:00;;00000;/..;000000000..0;00000000000....0:0//0.0////000/0000/0./..-.-.0000000000:00
@M03495:530:000000000-LYBTV:1:2105:22734:11157 1:N:0:GCCCAGTG+AATTGCGG
GTCAGCATGTGAGCTTTGGTCCAGCCTGAGTCCTGGTTTATCAACGGCAAAATATAGATCGGAAGAGCACACGTCTGAACTCCAGTCACGCCCAGTGATCTCGTATGCCGTCTTCTGCTTGAAAAAAAAAAAAAATACATGAAACGATACGCAGGTGAATTAGATGAGCGGAGCGTATGCGAGTCTACGTGGGAATCGTACGCAACATCATATCGCGATTACAATCAAATCTGAGTACACAATACAGCTAT
+
CACCCFFFFFFFGGGGGGGGGGHHHGHHHHHHHHHHHHHHHHHHHGGGGGHHHHHHHHHHHGGGGHHHHHHHGHHHGHHHHHHHHHHHHGHGGGHFHHFEGHHGGHHGHGEFHGHHHHHHHGHGHHGGGGG/<--0111=11100....<...--.0000000:;0000-;----..:/0..--/;00.:/.-.9/0.;..;..--./00000:..---..000:0000090900900000.000:0:000
@M03495:530:000000000-LYBTV:1:2105:17176:11161 1:N:0:GCCCAGTG+AATTGCGG
GTCAGCATGTGAGCTTTGGAGTGAAATCTCTTGTCTTAAGGAATAAAGGAAAAAGATTCCGTCGGAGGCTCGGTGCTCTACAGGTTCAACCTTTGTACTCTATTATTGCCTCACATTCCATCTCTTGTGAAAATATATTTGATTGGCTTTTCTGCAGGTTGTTTGCCAGGACTTTCCAAGACCTCCACTAGAAAACACAATAAACTTTTTGGAAGCTGGACAACTATCTTCATTTTTCAGAAACAGTGAAC
+
BACCCFFFFFFFGGGGGGGGGGHHHHHHHHHHHHHHHHHHHGHHHHHHHHHHHHGGHIHHHHHGGGFFGHHGGGGGHHHHHHHHHHHHHHHHHHHHHHHHHHHHHHHHHHHHHHHHHHHHHHHHHHHHHHHHHGHHHHHHHHHHHHCHHHHHHHGHHHHHHGHHHHHHGHHHHHHHHHHHHHHHHGHHHGHFHGHHHGHEGGDFHHHHHHGGHHHHHHC.GHHHHHHGHHGGGGGGGFGGEFFGGGFGGFB
@M03495:530:000000000-LYBTV:1:2105:4735:11167 1:N:0:GCCCAGTG+AATTGCGG
GTCAGCATGTGAGCTTTGGAGACTGGTTTATCAACGGCAAAATATAGATCGGAAGAGCACACGTCTGAACTCCAGTCACGCCCAGTGATCTCGTATGCCGTCTTCTGCTTGAAAAAAAAAAAAACAAAGAGATAAGATGTTAGGAACGCAGGTCTATGAGAGCAAGATCAGTATGTGGCATATGTATATCGGCACATGACTTGAATTAGTAGAGAGTAAATGAAGTCACGAGAAGGTTACAGTGGAACTAC
+
AABCBFFFFFFFGGGGGGGGGGGHHGBGHGHHHHHGGGGGHEHGHHHHHGGGEFFFGHHHHHGGHGGHHHHHHHHHHHHGHGGGHGHHB@GHHGGHHHFGGGHFGGHHHHHHHGFHGGGD@<<</?/0?00011111111111011...---./0000000/:////0000:000;00./0000900090.----/000/000;000009/::/B?B/;///9//////..-.././//////////////
@M03495:530:000000000-LYBTV:1:2105:17625:11183 1:N:0:GCCCAGTG+AATTGCGG
GTCAGCATGTGAGCTTTGGTCCAGCCTGAGTCCTCTGGTTTATCAACGGCAAAATATAGATCGGAAGAGCACACGTCTGAACTCCAGTCACGCCCAGTGATCTCGTATGCCGTCTTCTGCTTGAAAAAAAAAAAAAATAAAAAGTAACGTCGCTTGAATCAGTAAATAAAGTAGCGCACTAGTATTGGGTTAACGTTATTCACTCGAACTGTGTCACATGATCACCACTATGCTCATGCCAGCTCAGCTGG
+
CBCDDFFFFFFFGGGGGGGGGGHHHGHHHHHHHHHHHHGHHGHHHHHGGGGGHHHHHHHHHHHGGGGHHHHHHHGHHHGHHHHHHHHHHHHGHGGGHHHHGBHHHGGHHHHGGGHGHHHHHHHCHHHHGGGGC/<<-0<1110.<000./<--...<<00000:00000000000--<9-<0000000..<.00.///.000<00../.<000000000<<0<0</0.0/00000000<00:.000/000/
@M03495:530:000000000-LYBTV:1:2105:26850:11189 1:N:0:GCCCAGTG+AATTGCGG
GTCAGCATGTGAGCTTTGGAGTGAAATCTCTTGTCTTAAGGAATAAAGGAAAAAGATTCCGTCGGAGGCTCGGTGCTCTACAGGTTCAACCTTTGTACTCTATTATTGCCTCACATTCCATCTCTTGTGAAAATATATTTGATTGGCTTTTCTGCAGGTTGTTTGCCAGGACTTTCCAAGACCTCCACTAGAAAACACAATAAACTTTTTGGAAGCTGGACAACTATCTTCATTTTTCAGAAACAGTGAAC
+
BBCBBFFFFFFFGGGGGGGGGGHHHHHGHHHHHHHHHHHHG3GGHHHHHHHFHHGEHHHHHIHGGGGGGHHEGGGGHHHGHGHHHHHGHHHHGHHHHHHHHHHHHHFHHGHHHHHHHHGHHHHHHFHHHEHHBFGFHHHHHFHEHGGHHHHHFFHHHHHGHGHHHHHHFHEHHGHHHHHFFGFGBFBFGBBGDFFGHHHGH000DDGFHHGGEHFEHFHHHHFEHEHFFHGFFGFBFBFGGFBBFGFBCC0
@M03495:530:000000000-LYBTV:1:2105:9584:11196 1:N:0:GCCCAGTG+AATTGCGG
GTCAGCATGTGAGCTTTGGTCCGCCTGGTTTATCAACGGCAAAATATAGATCGGAAGAGCACACGTCTGAACTCCAGTCACGCCCAGTGATCTCGTATGCCGTCTTCTGCTTGAAAAAAAAAAAAAACAAATAGTAAGCCACAAACACCGGTTGGCGTGGACGGACAATGTACAGAGTAGAGATAAATAGACAAAATATGACGGGATGCTAAACTCGGTCAGATACATACGAGTCTCAGTTGAGAGGTACA
+
DDDDDFFFFFFFGGGGGGGGGGGGGGHHHHHHHHHHHGGGGFHHHHHHHHHHHGGGGHHHHHHHGHHHGHHHHHHHHHHHHGHGGGHGHHH4GHHGGHHHHGGGHGHHHHHHHHHHHHGGGGC>><-..>01<11<1000/<.......---.--0-.9;.0--.--.00000000/0000:;0000000000//.00000:.--.../0000000...../00000000:.9:/000000:0;.0:;000
@M03495:530:000000000-LYBTV:1:2105:27244:11203 1:N:0:GCCCAGTG+AATTGCGG
GTCAGCATGTGAGCTTTGGAAACGACAGAGGAGCAAGATAACGACCACAGGAGGGTGGTTTATCAACGGCAAAATATAGATCGGAAGAGCACACGTCTGAACTCCAGTCACGCCCAGTGATATCGTATGCCGTCCTCTGCTTGATAAAAAAAAAAAAGAAATGATTCCTTGTTATACCCTTAACAACGGCAATTCAAGCGCAATTAGGATGGGATATATAAAACCACTTTGAACTCAATTACGTGTTGACT
+
BBBBAFFFFB55FGDGGGFGGBHD2AAEC4FFEFCGFHHCHE22A20A1ECFFFEEC011FHHG5@F?EE/>?B@E4F@GDGH1?F100?3FGHGHA?F3FG4?GEC4FG3/FFGGFCBGHH21F0@@<2@@/A/?1F111G1011=<1F----;--...:00;0909;FBF000090/9CFF000.;@-9-B////B/9-@;AB//;///.99/.///////;9.A9///9//99/;/://.9./..///
@M03495:530:000000000-LYBTV:1:2105:10272:11230 1:N:0:GCCCAGTG+AATTGCGG
GTCAGCATGTGAGCTTTGGAGTGAAATCTCTTGTCTTAAGGAATAAAGGAAAAAGATTCCGTCGGAGGCTCGGTGCTCTACAGGTTCAACCTTTGTACTCTATTATTGCCTCACATTCCATCTCTTGTGAAAATATATTTGATTGGCTTTTCTGCAGGTTGTTTGCCAGGACTTTCCAAGACCTCCACTAGAAAACACAATAAACTTTTTGGAAGCTGGACAACTATCTTCATTTTTCAGAAACAGTGAAC
+
CACCCFFFFFFFGGGGGGGGGGHHHHHHHHHHHHHHHHHHHHHHHHHHHHHHHHGGHHHHHHHGGGGGGHHGGGGGHHHHHHHHHHHHHHHHHHHHHHHHHHHHHHHHHHHHHHHHHHHHHHHHHHHHG4FGHHHHHHHHHHHHHHHHHHHHHHHHGHHHHEHHGHHHHEHHHHGHGHHGHHHHHHHHHHFFF<GHHHGGHHGFGHHHHGGFHHGHHHHGGHHHHHHHFGFGFGFGGGGFG0CFFFFFGG0
@M03495:530:000000000-LYBTV:1:2105:3446:11239 1:N:0:GCCCAGTG+AATTGCGG
GTCAGCATGTGAGCTTTGGAGTGAAATCTCTTGTCTTAAGGAATAAAGGAAAAAGATTCCGTCGGAGGCTCGGTGCTCTACAGGTTCAACCTTTGTACTCTATTATTGCCTCACATTCCATCTCTTGTGAAAATATATTTGATTGGCTTTTCTGCAGGTTGTTTGCCAGGACTTTCCAAGACCTCCACTAGAAAACACAATAAACTTTTTGGAAGCTGGACAACTATCTTCATTTTTCAGAAACAGTGAAC
+
AAAABFFFFDFFGGGFGFFFFGHGGHHHHHHGHHHHHHHHHFFHHGHFGHHHFGGGHHHHFFHGGG?EGGHEFGGGGHHGGHHHHHHHHHHHHHHHHHHGHHGHHHGHHGGHGHHHGHHFGHHGHHHHHF?BGBGHHHHHFGGHGHFHHHHHFHGHHGGHGAGBGFHGHH/FFGHGFHDG0FGGHHHFBGBF1GBGGHECHF<GDGGHDGCG/<GHHGHACGA.CCCFGFGFFFFGFGGGG;C/FFFF0;9
@M03495:530:000000000-LYBTV:1:2105:2452:11284 1:N:0:GCCCAGTG+AATTGCGG
GTCAGCATGTGAGCTTTGGAATTAGTAAATTCGTTGACGACAGAAGGAGCAAGATAACGACCACAGGGAGGGTGGTTTATCAACGGCAAAATATAGATCGGAAGAGCACACGTCTGAACTCCAGTCACGCCCAGTGATCTCGTATGCCGTCTTCTGCTTGAAAAAAAAAAATACACAAACGTGAAACAGACAGCACTGAAATACAGTCAGATAATAACATATGTAAACCACTACAGAGGATCCTATAATGA
+
AABCBFFFFFFFGGGGGGGGGGFHHHHHHHHHGHHHHHGGGEGHFHHGHHHHHHHHHHGGGGGHHHHGGGGGBFFGGHFHHHHHGGGGCHFHHHHHHFHHGEFE0GGHHHFGHHHGHHHHGHHHGHHHFHGGGGHGHD1FFGFDHHGHGDFHGHHHGHHHHHHHHGGFAD;.0000;C.......009//.;/...////////9///////9/;9///9/9//9//:/../://///..//::///////
@M03495:530:000000000-LYBTV:1:2105:18299:11288 1:N:0:GCCCAGTG+AATTGCGG
GTCAGCATGTGAGCTTTGGAGTGAAATCTCTTGTCTTAAGGAATAAAGGAAAAAGATTCCGTCGGAGGCTCGGTGCTCTACAGGTTCAACCTTTGTACTCTATTATTGCCTCACATTCCATCTCTTGTGAAAATATATTTGATTGGCTTTTCTGCAGGTTGTTTGCCAGGACTTTCCAAGACCTCCACTAGAAAACACAATAAACTTTTTGGAAGCTGGACAACTATCTTCATTTTTCAGAAACAGTGAAC
+
BABCCFFFFFFFGGGGGGGGGGHHHHHHHHHHHHHHHHHHHHHHHHHHHHHHHHGGGIHIHHHGGGGGGHHGGGGGHHHHHHHHHHHHHHHHGHHHHHHHHHHHGHHHHHHHHHHGHHHHHHHHHHHHHHHHHHHHHHHHHGHHHHHGHHHHHHHHHGHHHGHHHHHHHHHHHHHHHHHHHHHHHHHHHHHHHGHHHHHGHGGFHHHHHHGGHHHHHHHHHHHHHHHHHHGGGGGGGGHHGGGGGGFFGC:
@M03495:530:000000000-LYBTV:1:2105:18716:11294 1:N:0:GCCCAGTG+AATTGCGG
GTCAGCATGTGAGCTTTGGAGTGAAATCTCTTGTCTTAAGGAATAAAGGAAAAAGATTCCGTCGGAGGCTCGGTGCTCTACAGGTTCAACCTTTGTACTCTATTATTGCCTCACATTCCATCTCTTGTGAAAATATATTTGATTGGCTTTTCTGCAGGTTGTTTGCCAGGACTTTCCAAGACCTCCACTAGAAAACACAATAAACTTTTTGGAAGCTGGACAACTATCTTCATTTTTCAGAAACAGTGAAC
+
BBBBBFFFFFFFGGGGGGGGGGFFHHHHHHHGGFHHHHHHHHGGHHHHHHHHHHGGHHHHHHHGGGGCEHHE?EEGHHHHHHGGHGGHGHHHHHHHHHHHHHHHHHHHHHHHHHHHHHHHHHHHHHHHGGHHHHHHHHHHHGHHGCGHHHHHHHFFHFCGGDFHHHHHGHEHGGHHHGHEHGFFFAHFGHEG1GHHHHHEGGHFFGHHHHG-CGFAHFBCGGGHHFHHHHGGFFGGFGGGEFFGGGB9B;0
@M03495:530:000000000-LYBTV:1:2105:22375:11294 1:N:0:GCCCAGTG+AATTGCGG
GTCAGCATGTGAGCTTTGGAATTAGTAAATTCGTTGACACAGGGAGGGTGGTTTATCAACGGCAAAATATAGATCGGAAGGCACACGTCTGAACTCCAGTCACGCCCAGTGATCTCGTATGCCGTCTTCTGCTTGAAAAAAAAAAACAAGATAACCAATAAGACGACAATCATGTGCCTAACTGTAGTGGACAGTCCCAAATGCATAGATATCAATAAGGCCAGTCATATTCACAATCCCACTCTTTGTAG
+
BCCDCFFFFFFFGGGGGGGGGGHHHHHHHHHHGHHHHHHHHHHGGEGGEFGFGHHHHHHHGGGFGHHHHHHHFHHHGGGGGHHHHHGHHHGHHHHHHHHHHHHGHGGGHHFHHEHHHGGHEHHGGGHGHHHHHHGHFHHEGGGC@-...</000<00<0:0;:0.-:--000;0:000000/;;;00;/.000.00000/.00000000000:000:000;...:;:00000000000/00../0000:0:
@M03495:530:000000000-LYBTV:1:2105:25441:11299 1:N:0:GCCCAGTG+AATTGCGG
GTCAGCATGTGAGCTTTGGAGTGAAATCTCTTGTCTTAAGGAATAAAGGAAAAAGATTCCGTCGGAGGCTCGGTGCTCTACAGGTTCAACCTTTGTACTCTATTATTGCCTCACATTCCATCTCTTGTGAAAATATATTTGATTGGCTTTTCTGCAGGTTGTTTGCCAGGACTTTCCAAGACCTCCACTAGAAAACACAATAAACTTTTTGGAAGCTGGACAACTATCTTCATTTTTCAGAAACAGTGAAC
+
AAB@AFFFFFFFGGGGGGGGGGHHHHHHHHHGHHHHHHHHHGGGHHHHHHFHHHGGHHHHHHHGGGFGGHHGGGGGHHHHHGHHHBGGHHHHHGHHFFHHHGHHGHHGHHHHHGHHHHHHHHHHHHHHHGHHHHGHGHHHHBHH3FGHHHHHHBFHHHGHHGHHHHHHHHHHHHHEHHHHGGFHHHHGHHHHFDG<GHHGHGFGHHFHHHFGGHFHHHEHHFFHHHHCGHGGFFGGGGGGGGGFFFFFF;0
@M03495:530:000000000-LYBTV:1:2105:19436:11305 1:N:0:GCCCAGTG+AATTGCGG
GTCAGCATGTGAGCTTTGGAATTAGTAAATTCGTTGACGACAGAAGGAGCAAGATAACGACCACAGGGAGGCTGGTTTATCAACGGCAAAATATAGATCGGAAGAGCACACGTCTGAACTCCAGTCACGCCCAGTGATCTCGTATGCCGTCTTCTGCTTGAAAAAAAAAAAAAATTATTATTTGAACAGAGTACTATCTATACACGCAGTCATCTACCTACGTGCCAACACTCACCTTACAGCTATCCAAG
+
CCCCCFFFFFFFGGGGGGGGGGHHHHGHHHHHGHHHHHGGGFGHHHHHHHHHHHHHHHGGGGGHHHHGGGGGHHGHHHHHHHHHGGGGGHHHHHHHHHHHGDGGHHHHHHGGHGHGHHHHHHHHHHGHGHGGGHHHFGGHHHGGHHGFGEGHGHGHHHHHFHGHHGGGGG-;--.000000000000;///0000009000::00.9--:00:0:0000;9../..00...0;/0.000B000000//000
@M03495:530:000000000-LYBTV:1:2105:12258:11328 1:N:0:GCCCAGTG+AATTGCGG
GTCAGCATGTGAGCTTTGGTTTATCAACGGCAAAATATAGATCGGAAGAGCACACGTCTGAACTCCAGTCACGCCCAGTGATCTCGTATGCCGTCTTCTGCTTGAAAAAAAAAAACAATGAGATGAATTGTAACAAAGAAAAGTTGTGCTTTGCAAGCCTCAAACCATAACATCCTAATACCAATACTCCCCAGAGTACGCAACATGCTACGTAGTGAAACATGATACTTATACTAAGATCAGTGTCGTGC
+
BBBBBFFFFFFFGFGGGGGEGGHHHHGHGGGGGHHHHHHHHBGFGGGGEGGFHHFGHFHGHHHBHFHHHGHHGAGGGHHGHE4FFHFDHHFGGEEHGGHEHGHFHGH3AEGFG<<?//222222@221@111?11?00<0<<<111>.111>11111../</0<0<<0<</000/000;00::0/0/00:../;..000...--.9;9;00..C.9/00///////9;////////9///;/99//;...;
@M03495:530:000000000-LYBTV:1:2105:25773:11329 1:N:0:GCCCAGTG+AATTGCGG
GTCAGCATGTGAGCTTTGGAGTGAAATCTCTTGTCTTAAGGAATAAAGGAAAAAGATTCCGTCGGAGGCTCGGTGCTCTACAGGTTCAACCTTTGTACTCTATTATTGCCTCACATTCCATCTCTTGTGAAAATATATTTGATTGGCTTTTCTGCAGGTTGTTTGCCAGGACTTTCCAAGACCTCCACTAGAAAACACAATAAACTTTTTGGAAGCTGGACAACTATCTTCATTTTTCAGAAACAGTGAAC
+
BBBBBFFFFFFFGGGGGGGGGGHHHHHHHHHHHHHHHHGHHDHGHHHHHBGHHHGGHHHHHHHGGGGCGGHGGGGGHHHHHHHHHHHHHHHHHHHHHHHHHHHHHHHHHHHHHHHHGHHGHHHHHHHHH4GEDHHHHHHHHBFHHFHHHHHGHGFHFHHHHDHHHHHHHGHFHHHHHHHHGHHGHHHHHHHDGGFHHGHFGD=GHHGFGDC@FB/GHHFGHFHEGHHHGHBFFGGGGGGGGGGGGGGFBF:
@M03495:530:000000000-LYBTV:1:2105:3110:11335 1:N:0:GCCCAGTG+AATTGCGG
GTCAGCATGTGAGCTTTGGAGTGAAATCTCTTGTCTTAAGGAATAAAGGAAAAAGATTCCGTCGGAGGCTCGGTGCTCTACAGGTTCAACCTTTGTACTCTATTATTGCCTCACATTCCATCTCTTGTGAAAATATATTTGATTGGCTTTTCTGCAGGTTGTTTGCCAGGACTTTCCAAGACCTCCACTAGAAAACACAATAAACTTTTTGGAAGCTGGACAACTATCTTCATTTTTCAGAAACAGTGAAC
+
CCCCCFFFFFFFGGGGGGGGGGHHHHHHHHHHHHHHHHHHHFHHHHHHHHHHHHGGGHIIHHHGGGGGGGHGGGGGHHHHHHHHHHHHHHHGHHHHHHHHHHHHHHHHHHHHHHHHHHGHHHHHHHHHHHHHHHHHHHHHHHHHGHGHHHHFGHHHFHHHHGHHHHGHHGCFHHHHHHGHFHHHHHHHHHHG1GGHHHHGGGGFHHFFHHGGBGHHHHHGHHHHHHHHGHGGGGGGGFGGEGFFGGFGGB0
@M03495:530:000000000-LYBTV:1:2105:5060:11339 1:N:0:GCCCAGTG+AATTGCGG
GTCAGCATGTGAGCTTTGGAATTAGTAAATTCGTTGACGACAGAAGGAGCAAGATAACGACCACAGGGAGGGTGGTTTATCAACGGCAAAATATAGATCGGAAGAGCACACGTCTGAACTCCAGTCACGCCCAGTGATCTCGTATGCCGTCTTCTGCTTGAAAAAAAAAAAAAAAATAATGATAGTAGCTAATGATCGACCGAGACATCCGAACACTCGTAACATATGATGTATATAGATTGTCTCAGTCA
+
CCCCDFFFFFFFGGGGGGGGGGHHHHHHHHHHGHHHHHGFGGGHHHHHHHHHHHHHHHGGGGGHHHHGGGGGEFFGGHHHHHHHGGGGGHHHHHHHHHHHGEGGHHHHHHHGHHHGHHHHHHHHHGHHGHGGGHFHHHBFGHGGHHHHGGGHGHHHHHHHHHHHHGGGGF<---9-:01111111111:111111<1.<------./10/..<--/0/.:...111111:11:111111110011:11:10
@M03495:530:000000000-LYBTV:1:2105:3904:11343 1:N:0:GCCCAGTG+AATTGCGG
GTCAGCATGTGAGCTTTGGAGTGAAATCTCTTGTCTTAAGGAATAAAGGAAAAAGATTCCGTCGGAGGCTCGGTGCTCTACAGGTTCAACCTTTGTACTCTATTATTGCCTCACATTCCATCTCTTGTGAAAATATATTTGATTGGCTTTTCTGCAGGTTGTTTGCCAGGACTTTCCAAGACCTCCACTAGAAAACACAATAAACTTTTTGGAAGCTGGACAACTATCTTCATTTTTCAGAAACAGTGAAC
+
BBBBBFFFFFFFGGGGGGGGGGGHHHHHHHHHHHHHGHHHHDCGHHHHHHHHHHGFHHHHHHHGGGGFGHHGGGGGHHHHHHHFGGHHHHHHHHHHHHHHHHHHHHHHHFHHHHHHHHHHHHHHHHHHFFHHHGHHHHHHHHHHFHFHHHHFHHHGHHHHHGHHGHHHHEGHHHHHHGHFCHFHHHHHHHHBGHGHHHECGDDHHFHHHDFGF0GGHHG.GFEEFHFGHFFFFFGGGGGGGGGGGGGGF99
@M03495:530:000000000-LYBTV:1:2105:7884:11352 1:N:0:GCCCAGTG+AATTGCGG
GTCAGCATGTGAGCTTTGGAATTAGTAAATTCGTTGACGACAGAAGGAGCAAGATAACGACCACAGGGAGGGTGGTTTATCAACGGCAAAATATAGATCGGAAGAGCACACGTCTGAACTCCAGTCACGCCCAGTGATCTCGTATGCCGTCTTCTGCTTGAAAAAAAAAAAAACACTCACAACACAGAAGCTAACTCTTTGATTCTCACTATAATGCTCATTACTAGATCATACGCGTAGGTATCGTATTT
+
AAABAFFFFFFFGGGGGGGGGGHHHHHHHHHHGHHHEHGGGEEHHHHHHHHHHHHHHHGGGGGHHHHGGGGGEFGGGHHHHHHHGGGGGHHHHHHHHHHHGFGGHHHG0GHFHGHGHHHHHHHHHHHHGHGGGHHHHHBGHHGGHHHHGCCGGHFHHGHHFFHHHGGGGG?--...0///00.....;9//////99////////;99///9/9/////////9/:////9///..----.////././//
@M03495:530:000000000-LYBTV:1:2105:25835:11366 1:N:0:GCCCAGTG+AATTGCGG
GTCAGCATGTGAGCTTTGGAGACTGGTTTATCAACGGCAAAATATAGATCGGAAGAGCACACGTCTGAACTCCAGTCACGCCCAGTGATCTCGTATGCCGTCTTCTGCTTGAAAAAAAAAAAATACAAACAATTTTTGTTGAGTTGTAGCTACTTAGGCTGTAAGCTATGAGTAAGATTGAGTGTATAATCTACCCTTATTAACACAACAGGTACGGCTGAGCGATCTCTGGACACTGACGCTATATGTCA
+
BBBABFFFFFFFGFGFGGGGGGGHHHAFHGHHGHHGGGGGHGFGHHHHHHHGFGGGHGHHHHGFAHGEFGHHHHHHGHFGGGGGHFGFEDGHHEFFGHHGFEHFHHGFHHFAFGHHGEF/></011?1<F</?1111-00011<11>=1111000000<<..000000=:00;:0000000000<000000;0;0.0//9000;09..9./.00;..-;-..9--..9/BB//././///..9.9//////
@M03495:530:000000000-LYBTV:1:2105:9861:11367 1:N:0:GCCCAGTG+AATTGCGG
GTCAGCATGTGAGCTTTGGAATTAGTAAATTCGTTGACGACAGAAGGAGCAAGATAACGACCACAGGGAGGGTGGTTTATCAACGGCAAAATATAGATCGGAAGAGCACACGTCTGAACTCCAGTCACGCCCAGTGATCTCGTATGCCGTCTTCTGCTTGAAAAAAAAAAAAAATACATCTCCAAAAACTAGCAGCCATTTACAACACTGATGTGAAGCTTGCTATCAGTATACTCACAGCAGATCTCACG
+
CCCCCFFFFFFFGGGGGGGGGGHHHHHHHHHHGHHHHHGGGGGHHHHHHHHHHHHHGHGGGGGHHHHGGGGGEFGGGHHHHHHHGGGGGHHHHHHHHHHHGFGGHGHHHHHGHHHGHHHHHHHHHHHHGFGGGHHHHGHHGHFGGHHHGFGHFHHHFFHHCGGHHGCG-:9?--.:0000000000...000/00/.909000:00..000;090009000/.09:/00:00:9000000./9/000000.
@M03495:530:000000000-LYBTV:1:2105:7106:11389 1:N:0:GCCCAGTG+AATTGCGG
GTCAGCATGTGAGCTTTGGATGGTTCTGGTTTATCACGGCAAAATATAGATCGGAAGAGCACACGTCTGAACTCCAGTCACGCCCAGTGATCTCGTATGCCGTCTTCTGCTTGAAAAAAAAAAAAGAAACAAACCTCTAACTCTTAATCATGTTTCAGCTATAATAACTTATTAAAACATACAAAAGAGAAATAAAAGCTCAAGTAGGTAGTGAAATCATAAACCAATGTGAACGCGATTAACTGATGTTG
+
BABBBFFFFFFFFGGGGGGGGFEBGFHHGGGGHHHHHGGGGGHFHGHHHHHHHEGGGFHGHHHHGHHHGHHHHHHHHGFFHDHGGGHGGHGFDGHGGHHGHGEFHGHB?4?330BFHHGGGG/B///00?0/0/?00<11<11==111111>11000000=00000D0<000000<00.00;000::.//;/00000;.09000;0000000/;0;00000000/..//00///..-99.:;/;/////;/
@M03495:530:000000000-LYBTV:1:2105:18054:11394 1:N:0:GCCCAGTG+AATTGCGG
GTCAGCATGTGAGCTTTGGAATTAGTAAATTCGTTGACGACAGAAGGAGCAGATAACGCACAGGGAGGGTGGTTTATCAACGGCAAAATATAGATCGGAAGAGCACACGTCTGAACTCCAGTCACGCCCAGTGATCTCGTATGCCGTCTTCTGCTTGAAAAAAAAAAAGAGACAAGACTAGAGGACACGAGACATGATATACGCTTGACTGTCGTCAAGGCAAGGTTAAGTCTACATTAGATTACAACACA
+
CCDDDFFFFFFFGGGGGGGGGGHHHHHHHHHHGHHHHHGGGGGHHHHHHHHHHHHHHGGGGGHHGGGGGEFGFGHHHHHHHGGGGGHHHHHHHHHHHGGGGGHHHHHHGHHHGHHHHHHHHHHHHGHGGGGHHHFHHHHGGHGHHGDGHGHHHHHHHHHHGFFGCG-;../;///.//00:00/../..--../00000000......000;0;....:0.....0000000000000:000;00000...
@M03495:530:000000000-LYBTV:1:2105:13008:11395 1:N:0:GCCCAGTG+AATTGCGG
GTCAGCATGTGAGCTTTGGAATTAGCTGGTTTATCAACGGCAAAATATAGATCGGAAGAGCACACGTCTGAACTCCAGTCACGCCCAGTGATCTCGTATGCCGTCTTCTGCTTGAAAAAAAAAAAAAAAATAACAGAGTAAGCGATTATCACTCTCACTAGACACGAAACTGAACGATCACCATATACGACATAGAGCGCTTGCGGACAGAAGCTCCCATAATGTCGTCTTGCAATGACTGAACAGCTCGA
+
CCDECFFFFFFFGGGGGGGGGGHHHHHHHHHHHHHHHHGGGGGHHHHHHHHHHHGGGGHHHGHHHGHHHGHHHHHHHHHHHHGHGGGHHHHHFHHHGGHHHHGGGHGHHHHHHHHHHHHGGGGB@///<-0<1000</11=10-..<.1:11111001110011/.-..-11:00<....//000111...-.<11<1-<....-----9/000000./1/011:1.....<10:10101<0001:.00.-
@M03495:530:000000000-LYBTV:1:2105:20312:11407 1:N:0:GCCCAGTG+AATTGCGG
GTCAGCATGTGAGCTTTGGAGTGAAATCTCTTGTCTTAAGGAATAAAGGAAAAAGATTCCGTCGGAGGCTCGGTGCTCTACAGGTTCAACCTTTGTACTCTATTATTGCCTCACATTCCATCTCTTGTGAAAATATATTTGATTGGCTTTTCTGCAGGTTGTTTGCCAGGACTTTCCAAGACCTCCACTAGAAAACACAATAAACTTTTTGGAAGCTGGACAACTATCTTCATTTTTCAGAAACAGTGAAC
+
CBCCCFFFFFFFGGGGGGGGGGHHHHHHHHHHHHHHHHHHHGHHHHHHHHHHHHGGHHIHHIHGGGGGGHHGGGGGHHHHHHHHHHHHHHHHHHHHHHHHHHHHHHHHHHHHHHHHHHHHHHHHHHHHHHHHHHHHHHHHHHHHHHHHHHHHHHHHHHHHHGHHGHHHHHHHHHHGHHHHGHHHHHHHHHHFHHGHHHHGGGD<GFHHHHGGGHHHHH:GHFHHHHHHGHGGGGGGGGGGGFGGGGGGGG0
@M03495:530:000000000-LYBTV:1:2105:9352:11407 1:N:0:GCCCAGTG+AATTGCGG
GTCAGCATGTGAGCTTTGGAATTAGTAAATTCGTTGACGACAGAAGGAGATAACGACCACAGGGAGGGTGGTTTATCAACGGCAAAATATAGATCGGAAGAGCACACGTCTGAACTCCAGTCACGCCCAGTGATCTCGTATGCCGTCTTCTGCTTGAAAAAAAAAAAACAAAAAACAAGAGAAGAGCACACATATCTCACTAGATTTACGAACTGTCTAACATATACTAAATGTTTACAAGATGTTGTATG
+
CCCCDFFFFFFFGGGGGGGGGGHHHHHHHHHHGHHHHHGGGGGHHHHHHHHHHHGGGGGHHHHGGGGGEFEGGHHHHHHHGGGGGHHHHHHHHHHHGGGGHHHHHHHGHHHGHHHHHHHHHHHHGHGGDHHHHHDGHHFEHHHHGGGHGHHHHHHHHHGHHGGG?C9::99...:.../;./0/0./0./..00;00000000:00000...-.:00::0000000000000090000900/00000/000
@M03495:530:000000000-LYBTV:1:2105:10632:11428 1:N:0:GCCCAGTG+AATTGCGG
GTCAGCATGTGAGCTTTGGAATTAGTAAATTCGTTGACGACAGAAGGAGCAAGATAACGACCACAGGGAGGCTGGTTTATCAACGGCAAAATATAGATCGGAAGAGCACACGTCTGAACTCCAGTCACGCCCAGTGATCTCGTATGCCGTCTTCTGCTTGAAAAAAAAAAAAAAATAATGCAAAGGCACGTACTCGACATGGTCAGATAGTCAAGGACATGGTTAGCACAGCGACTCCATATCAACGTACA
+
CCCCCFFFFFFFGGGGGGGGGGHHHHHHHHHHGHHHHHGGGGGHHHHHHHHHHHHHHHGGGGGHHHHGGGGGHHGHHHHHHHHHGGGGGHHHHHHHHHHHGFGGHHHHHHHGHHHGHHHHGHHHHHHHDHGGGHGHHB2FHHFDHHGHGDGHGHHGHHHHFHHGHGGG@A@;--;.00000000//.9.../..0..9..0/:00/00000;90;0:./00/000.00://.----:00000000/.....
@M03495:530:000000000-LYBTV:1:2105:23871:11447 1:N:0:GCCCAGTG+AATTGCGG
GTCAGCATGTGAGCTTTGGAGTGAAATCTCTTGTCTTAAGGAATAAAGGAAAAAGATTCCGTCGGAGGCTCGGTGCTCTACAGGTTCAACCTTTGTACTCTATTATTGCCTCACATTCCATCTCTTGTGAAAATATATTTGATTGGCTTTTCTGCAGGTTGTTTGCCAGGACTTTCCAAGACCTCCACTAGAAAACACAATAAACTTTTTGGAAGCTGGACAACTATCTTCATTTTTCAGAAACAGTGAAC
+
CBCCCFFFFFFFGGGGGGGGGGHHHHHHHHHHHHHHHHHHHHHHHHHHHHHHHHGGHIGHHHHGGGGGGHHGGGGGHHHHGFHHHHHHHHGHHHHHHHHHHHHHHHHHHHGHGHHHHHHGHHHHHHHHHHHHHHHHGHHHHEHHHFHHHHGHHHGHHHHHHGHHHHHHHHHHHHHHHHHGHHHHHGBFFGHBFHHHHHHGD<<DFHHHHHGGHGFHHHGFHHGGHHHHHHGFGGGGGGGGGEGGGGGG0;0
@M03495:530:000000000-LYBTV:1:2105:25590:11465 1:N:0:GCCCAGTG+AATTGCGG
GTCAGCATGTGAGCTTTGGAGTGAAATCTCTTGTCTTAAGGAATAAAGGAAAAAGATTCCGTCGGAGGCTCGGTGCTCTACAGGTTCAACCTTTGTACTCTATTATTGCCTCACATTCCATCTCTTGTGAAAATATATTTGATTGGCTTTTCTGCAGGTTGTTTGCCAGGACTTTCCAAGACCTCCACTAGAAAACACAATAAACTTTTTGGAAGCTGGACAACTATCTTCATTTTTCAGAAACAGTGAAC
+
BABB?FFFFFBFFFFGGGGGGFCDGHBHHCHHHFCHHHGFHBHHEHHHHEHHHHGGHHHHHHHGCEGCE1FEEEFGHHHFGHHGEGFFBGHHGFHFHHGHHGHHBGHGEHHHHHHHHFB4GHGHHHHHHHHGGGHHHFFHHEHHHFHFHHHHHEEH1CGFGEHHHHHHHHGGHHHFHHHFFHFCF.<FHHH<GFHHFHEGG0<<DDDGG0A?CGHHEHG.CGCAFGHFHHFF0BBF9/CFFGGG/FB00;0
@M03495:530:000000000-LYBTV:1:2105:4697:11474 1:N:0:GCCCAGTG+AATTGCGG
GTCAGCATGTGAGCTTTGGTTTATCAACGGCAAAATATAGATCGGAAGAGCACACGTCTGAACTCCAGTCACGCCCAGTGATCTCGTATGCCGTCTTCTGCTTGAAAAAAAAAAAAAAACGACACACCTACGAGCAGCATATCATCACAAATGACTATATACAAACAAAATCATATACGTAGGCTATCAACAACCACAACATATACATATAACATCACGGTACAACCACACTGAATTGAAACTATGTCTAA
+
CCCCCFFFFFFFGGGGGGGGGGHHHHHHGGGGGHHHHHHHHHHHGGGGHHHHHHHGHHHGHHHHHHHHHHHHGHGGGHBFGFEHHHGGHHHHGGGHGHHHHHHHHHGHHGEGGC>///>/-<---0../0/..<--/:.:00000000;0.00:000:0000000.....09000009.;9..;900;00/0........./900009000090:000..9..:00...../000000000;00000009;
@M03495:530:000000000-LYBTV:1:2105:12300:11485 1:N:0:GCCCAGTG+AATTGCGG
GTCAGCATGTGAGCTTTGGAGTGAAATCTCTTGTCTTAAGGAATAAAGGAAAAAGATTCCGTCGGAGGCTCGGTGCTCTACAGGTTCAACCTTTGTACTCTATTATTGCCTCACATTCCATCTCTTGTGAAAATATATTTGATTGGCTTTTCTGCAGGTTGTTTGCCAGGACTTTCCAAGACCTCCACTAGAAAACACAATAAACTTTTTGGAAGCTGGACAACTATCTTCATTTTTCAGAAACAGTGAAC
+
BACCCFFFFFFFGGGGGGGGGGHHHHHHHHGHHHHHHHHHHHHHHHHHGHHGHHGGHIIIHEGGGGGGGHHGGGGGHHGHHHHHHHHHHHHHHHHHHHHHHHHHHHHGHHHHHHHHHHHHHHHHHHHHHGHHHHHHHHHHGHHHFHHHGHHHHHHHHHHHHGHHHHHHHFHHHHHHGGHHGHHHHHHHHHGHGHHHHHGCG0DGHHHHHHGCHHHHFHHHHHHHFFHBGGGGFFGGGGFGGFFFGGFGGGB
@M03495:530:000000000-LYBTV:1:2105:4621:11505 1:N:0:GCCCAGTG+AATTGCGG
GTCAGCATGTGAGCTTTGGAGTGAAATCTCTTGTCTTAAGGAATAAAGGAAAAAGATTCCGTCGGAGGCTCGGTGCTCTACAGGTTCAACCTTTGTACTCTATTATTGCCTCACATTCCATCTCTTGTGAAAATATATTTGATTGGCTTTTCTGCAGGTTGTTTGCCAGGACTTTCCAAGACCTCCACTAGAAAACACAATAAACTTTTTGGAAGCTGGACAACTATCTTCATTTTTCAGAAACAGTGAAC
+
CCCCCFFFFFFFGGGGGGGGGGHHHHHFHHHHHHHHHHHGHHHHHHHHHHHHHHGGHIHIHHHGGGGGGHHGGGGGHHGHHHHHHHHHHHHHHHHHHHHHHHHHHGHHHHHHHHHHHHHHHHHHHHHHHHHHHHHHHHHHHHGHHHFHHHHHGHHHFHHHHGHHGGHHHHHEHHHHHHHHHHHHHHHHHHFGBHFHHGHFD=<DGHHHHHG?GCGGHHGHHGHEHHHHHGFGGGGFBGGGGFGGFGFGBF:
@M03495:530:000000000-LYBTV:1:2105:14553:11521 1:N:0:GCCCAGTG+AATTGCGG
GTCAGCATGTGAGCTTTGGAATTAGTAAATTCGTTGACGACAGAAGGAGCAAGATAACGACCACAGGGAGGGTGGTTTATCAACGGCAAAATATAGATCGGAAGAGCACACGTCTGAACTCCAGTCACGCCCAGTGATCTCGTATGCCGTCTTCTGCTTGAAAAAAAAAAAAAAGACAAACAACGAAAATGTCAGGTGCGATGTCAATCGATGTAAAGCAGACAATCGTGCATTTAGTCACAGCAGACAGC
+
CCDCDFFFFFFFGGGGGGGGGGHHHHHHHHHHGHHHHHGGGGGHHHHHHHHHHHHHHHGGGGGHHHHGGGGGEFGGGHHHHHHHGGGGGHHHHHHHHHHHGGGGHHHHHHHGHHHGHHHHHHHHHHHHDHGGGHGHHHBHHHGGHHHHGGGHGHHHHHHHHHHHHGGGGE----.9///<.<..-...-000000/000-.<..00000...0.00000::/://0:.9...00:<0<00000././.:/.
@M03495:530:000000000-LYBTV:1:2105:10329:11534 1:N:0:GCCCAGTG+AATTGCGG
GTCAGCATGTGAGCTTTGGAATTAGTAAATTCGTTGACGACAGAAGGAGCAAGATAACGACCACAGGGAGGGTGGTTTATCAACGGCAAAATATAGATCGGAAGAGCACACGTCTGAACTCCAGTCACGCCCAGTGATCTCGTATGCCGTCTTCTGCTTGAAAAAAAAAAAAAAATAGAGCATGACTACAAACGAACACGCAAAGTACATTCACTCCTCTGACCTATAATATCACCATGAAGAGTAATACT
+
CCDDEFFFFFFFGGGGGGGGGGHHHHHHHHHHGHHHHHGGGGGHHHHHHHHHHHHHHHGGGGGHHHHGGGGGEFGGGHHHHHHHGGGGGHHHHHHHHHHHGGGGHHHHHHHGHHHGHHHHHHHHHHHHGHGGGHGHHGBGHHGGHHHGGGGHGHHHHHHHGHHHHGGGG@A9<<<.00111<000011/000<...--/.----/1<1:11111<1/0/1011/10:11111111/00101:1.1111111
@M03495:530:000000000-LYBTV:1:2105:20135:11547 1:N:0:GCCCAGTG+AATTGCGG
GTCAGCATGTGAGCTTTGGAATTAGTAAATCGACAGAAGGAGCAAGATAACGACCACAGGGAGGGTGGTTTATCAACGGCAAAATATAGATCGGAAGAGCACAAGTCTGAACTCCAGTCACGCCCAGTGATCTCGTATGCCGTCTTCTGCTTGAAAAAAAAAAAAATAACACAACTGAACTCCAGTCACCTTCACAAAACTCGTACTACGACTTCACGCTTACGAATATCATGCAGACAGCAAGCAGATAG
+
CCCCCFFFFFFFGGGGGGGGGGHHHHHHHHHGHGGGHHHHHHHHHHHHHHHGFGGGHHHHGFEGG1FEEGHHFFHHHGGGGGHHHHHHHHHHHGGGGHHHHHHHGGHHHHHHHFGHHFHHHGHGGGHFGHG2FHHGGHHHHGGGHGHHHFHHHHHHHGAE@A-E:-.0;0:0...0/00;000:00:090:000;;0;..00.....90;....000.....0.;...;0000;000.//.://.///900
@M03495:530:000000000-LYBTV:1:2105:21282:11558 1:N:0:GCCCAGTG+AATTGCGG
GTCAGCATGTGAGCTTTGGAATTAGTAAATTCGTTGACGACAGAAGGAGCAAGATAACGACCACAGGGAGGGTGGTTTATCAACGGCAAAATATAGATCGGAAGAGCACACGTCTGAACTCCAGTCACGCCCAGTGATCTCGTATGCCGTCTTCTGCTTGAAAAAAAAAAAAAACTAGCGAGAGAATCGACCAATGAATGCCCAAAGCATCTACTAAGTGCAATAAACTACTGACTTGCATCAGCGCTCAG
+
DDDDDFFFFFFFGGGGGGGGGGHHHHHHHHHHGHHHHHDFFGGHHHHHHHHHHHHHHGGGGGGHHHHGGGGGBFEEGHHHHHHHGGGGGHHHHHHHHHHHGGGGHHHHHHHGHHHGHHHHHHHHHHHHGHGGGHFHGDDGGHGGHHHHGEGHGHHHHHHHFHHHHGGFGAA<9<.000/-----<00:..<--.00000000/0..//000000000000000000000<:B00<0000<00000.-...:
@M03495:530:000000000-LYBTV:1:2105:13980:11568 1:N:0:GCCCAGTG+AATTGCGG
GTCAGCATGTGAGCTTTGGAGTGAAATCTCTTGTCTTAAGGAATAAAGGAAAAAGATTCCGTCGGAGGCTCGGTGCTCTACAGGTTCAACCTTTGTACTCTATTATTGCCTCACATTCCATCTCTTGTGAAAATATATTTGATTGGCTTTTCTGCAGGTTGTTTGCCAGGACTTTCCAAGACCTCCACTAGAAAACACAATAAACTTTTTGGAAGCTGGACAACTATCTTCATTTTTCAGAAACAGTGAAA
+
AA1A?FFFF133B1F1AGFGGGHFFGGHHDFFHFHHHFFGHA0AGGHG1FCGFFEG1GHHFGGGCAECEGAE?EEGHHB1FGHFBFD1DEGHBDHHGFHHBFGHBHGHEFHHFECGHGFFFGFHFBGBFGB1BGGEGDGFFBGFF0FGCFF>>GHFGHGBGCGHHGFGHHFFFHGHHFGHFHBGFHFFGGH1FFCGHGFGFBHDFDGGFHGGBG/GHC/CC0:CCG0<GFFFFBBFCFGG0F/;9;BF0CF
@M03495:530:000000000-LYBTV:1:2105:24056:11570 1:N:0:GCCCAGTG+AATTGCGG
GTCAGCATGTGAGCTTTGGAGTGAAATCTCTTGTCTTAAGGAATAAAGGAAAAAGATTCCGTCGGAGGCTCGGTGCTCTACAGGTTCAACCTTTGTACTCTATTATTGCCTCACATTCCATCTCTTGTGAAAATATATTTGATTGGCTTTTCTGCAGGTTGTTTGCCAGGACTTTCCAAGACCTCCACTAGAAAACACAATAAACTTTTTGGAAGCTGGACAACTATCTTCATTTTTCAGAAACAGTGAAC
+
BBCCCFFFFFFFGGGGGGGGGGHHHHHHHHHHHHHHHHHHHGHGHHHHHHHHHHGGHIIGHIHEGGGGGHHGGEGGHHHHHHHHHGHHHHHHHHHHHHHHHFHHGHHHGHHHHHHGHHHHHHHHHHHGHHHFHGHHHHHHH4GHFCGGHHHHHHHHEFHHHGHHEGFHHFHHHHHHHGHHHHHHHGFHGHHDFGGHHGHCDD0=GHGHHHGGECHGHFGGHGHEFHGHHHGFFGGGGGGEG00BFFCFBFF
@M03495:530:000000000-LYBTV:1:2105:3099:11576 1:N:0:GCCCAGTG+AATTGCGG
GTCAGCATGTGAGCTTTGGAGTGAAATCTCTTGTCTTAAGGAATAAAGGAAAAAGATTCCGTCGGAGGCTCGGTGCTCTACAGGTTCAACCTTTGTACTCTATTATTGCCTCACATTCCATCTCTTGTGAAAATATATTTGATTGGCTTTTCTGCAGGTTGTTTGCCAGGACTTTCCAAGACCTCCACTAGAAAACACAATAAACTTTTTGGAAGCTGGACAACTATCTTCATTTTTCAGAAACAGTGAAC
+
CBCBBFFFFFFFGGGGGGGGGGHHHHHHHHHHHHHHHHHHHGHHHHHHHHHHHHGGHHIHHHHGGGGGGHHGGGGGHHHHHHHHHHHHHHHHHHHHHHGHHHHHHHHHHHHHHHHHHHHHHHHHHHHHHHHHHHHHHHHHHHHHHHFHHHHHHHHHGHHHHGHHHHHHGGHHHHHHHGHHFHHGHHHHHHHGHHHHHHGGHD<DHHHHHGGFGHHEHHHGHHHHHHHHHHGGGGFGGGGGF;BFFGBFFG0
@M03495:530:000000000-LYBTV:1:2105:28992:11578 1:N:0:GCCCAGTG+AATTGCGG
GTCAGCATGTGAGCTTTGGAATTGGGAGCAAGAAACGACCACAGGGAGGGTGGTTTATCAACGGCAAAATATAGATCGGAAGAGCACACGTCTGAACTCCAGTCACGCCCAGTGATCTCGTATGCCGGCTTCTGCTTGAAAAAAAAAAACAATCGTTTAAGGCTTACCCGTGTAGCAGGGGGATACGCTGCTACGTCCAATGTCACTGTGTCCTCATGGTGACGCTTGCTTATTGTGTCGATGGGGTACTT
+
A>AAAF1FFDDFGGGGGGF11BFDAAAFF0FGFHFEFA?EE/FFEF/EEE/BEAFGGH2DFFE?E?@F0GDG2BBFHHG/FE00010BGEBGGGEGH1BEBFH11FE0F@//1B1G222BF/FGFDC/><@C<<D1F1?<110<-<---:;:0/E:.;.099////9//.;A./0000.--9-9-/-:-9-/;B--AA-/////9////;/////////9B//-----;//////:/-/---/----;/9/
@M03495:530:000000000-LYBTV:1:2105:23040:11601 1:N:0:GCCCAGTG+AATTGCGG
GTCAGCATGTGAGCTTTGGAATTAGCTGGTTTATCAACGGCAAAATATAGATCGGAAGAGCACACGTCTGAACTCCAGTCACGCCCAGTGATCTCGTATGCCGTCTTCTGCTTGAAAAAAAAAAAAAAAGACACCGTCAGTACAAACACAGAACATATGGCTACCAATCTAAAACAGTTACATTCTCCAATGCATGCTGGCGTTGTATGTATGGATACTCGGATGTCGAGTATATCTGTACCATCCCAGGG
+
CBCCDFFFFFFFGGGGGGGGGGHHHHHHHFHHHHHHHHGGGGGHHHHHHHHHHHGGGGHHHHHHHGHHHGHHGHHGHHHHHHGHGGGHHHHHBGHHGGHHHHGGGHGHHHHHHFGHHHHGGGF@@///-<.000.-.<..=000=0.....00//0;000::0//::0/;000009/0:;0000:000000000000:00.-9--;0000000;000::0...:-;:..90.00000000000:0.:00..
@M03495:530:000000000-LYBTV:1:2105:4346:11611 1:N:0:GCCCAGTG+AATTGCGG
GTCAGCATGTGAGCTTTGGAGTGAAATCTCTTGTCTTAAGGAATAAAGGAAAAAGATTCCGTCGGAGGCTCGGTGCTCTACAGGTTCAACCTTTGTACTCTATTATTGCCTCACATTCCATCTCTTGTGAAAATATATTTGATTGGCTTTTCTGCAGGTTGTTTGCCAGGACTTTCCAAGACCTCCACTAGAAAACATAATAAACTTTTTGGAAGCTGGACAACTATCTTCATTTTTCAGAAACAGTGAAC
+
CCCCCFFFFFFFGGGGGGGGGGHHHHHHHHHHHHHHHHHHGDGGHHHHHHHHHHGGHIIHHHHGGGGEGHHGGGGGHHHHHHHHHHGHHHHHHHHHHHHHHHHHHHHHHHHHHHHHHHHHHHHHHHHHHHHHHHHHHHHHHFHHFFFHHHHHHHHGBHGHHGHHHGHHHHHHHHHHHHHHEHHHHHHGHHHGHGHHGHF0DD=DFFHHHGGCGHGAHHFFHFHGHHGFHHHHGGGGGFGGEF0CFFFFFE0
@M03495:530:000000000-LYBTV:1:2105:3517:11612 1:N:0:GCCCAGTG+AATTGCGG
GTCAGCATGTGAGCTTTGGTCCACCTGATCCTGGTTTATCAACGGCAAAATATAGATCGGAAGAGCACACGTCTGAACTCCAGTCACGCCCAGTGATCTCGTATGCCGTCTTCTGCTTGAAAAAAAAAAAATAATACAAGTGTGCTTGCGAGATGAGTCAGATGCATACTGATGTACATACATCGGCAGATAATATGTGTAGGACTAATACGCACGCTGCTGTCTAAGCCTTTCACGTCCTCTTGTGCAAC
+
BBBBBFFFFFFFGGGGGGGGGGHHHHHHGHHHHHFGGHHHHFHEFGGGHHGHHHHHHHHGGGGGHHHHHHGHHHGHHHHHHHHHHHHAGGGGHBFGE4FGHFEHHHHGEGHFFHHHHHHHHHHGGGGG@@/0?111?11111111>11.----.<0<=0000000000000::0000:;00000..---990;000;00;0000//;:000...-9-.9;///////;///;/B//.....///;/////;
@M03495:530:000000000-LYBTV:1:2105:23175:11617 1:N:0:GCCCAGTG+AATTGCGG
GTCAGCATGTGAGCTTTGGAATTGTAAATTCGTTGACGACAGAAGGAGCAAGATAACGACCTGGTTTATCAACGGCAAAATATAGATCGGAAGAGCACACGTCTGAACTCCAGTCACGCCCAGTGATCTCGTATGCCGTCTTCTGCTTGAAAAAAAAAAAATAATATCTTGATAGCTCAAGTGTGTGGGATATCATATCACAAGACTGGTGTCACTCAGTAGCTTCGAATGCACGTGACTCTAGCGATGCT
+
ABBCCFFFFDFFGGGGGGGGFGHHHHHHHHHGGFHHHGFGGGGGHHHGHHHHHHHHHGGGGGGHGHHHHHGHHGGGGGHHHHHHHHHHHGGGGHHHHHHHGHHHEHHHHHGHHHHHHEHGGGHGGHHBFFG?FHHGHGEGHGFHHFHGHFHDFCDC?@-@@.0000000000:0000;0000000;9...//;00000000009//00.0/.//////////////-../////...:.//////-9.../
@M03495:530:000000000-LYBTV:1:2105:16391:11622 1:N:0:GCCCAGTG+AATTGCGG
GTCAGCATGTGAGCTTTGGAGTGAAATCTCTTGTCTTAAGGAATAAAGGAAAAAGATTCCGTCGGAGGCTCGGTGCTCTACAGGTTCAACCTTTGTACTCTATTATTGCCTCACATTCCATCTCTTGTGAAAATATATTTGATTGGCTTTTCTGCAGGTTGTTTGCCAGGACTTTCCAAGACCTCCACTAGAAAACACAATAAACTTTTTGGAAGCTGGACAACTATCTTCATTTTTCAGAAACAGTGAAC
+
AABBBFFFFFFFGGGGGGGGGGHHFFHHHHHGHFGHHHHHHHCGFGHHHHHHFHGGHHHHHGHGGGGCGHEGGFGGHHHFHHHHHHHHBGGGHFFGHGHHGHGFGFHHGHHHHHHHGHHGFFHGFHFHHGGHHGHHHGHHHHHHFAGGFHFHGHHFHHHHFGHGGHFHHHAGFFHGGF<FHHG1FFBFHHB<FGHFFHHGGD<DGHFHHHG?FGFHHHFGHCCECGGHHEGFBFBFFGGEG;9FFGGGBB0
@M03495:530:000000000-LYBTV:1:2105:16079:11624 1:N:0:GCCCAGTG+AATTGCGG
GTCAGCATGTGAGCTTTGGAGACTGGTTTATCAACGGCAAAATATAGATCGGAAGAGCACACGTCTGAACTCCAGTCACGCCCAGTGATCTCGTATGCCGTCTTCTGCTTGAAAAAAAAAAAAAATAAAATCAATCGACTCATCCGCACACATGAGGGTCTGAACTCGCCACCTCAAGTGCGCATGAACACGCGCGATACTACTGACTCTATAATCTATAGTATCGTCGACTGGAGTTACGACAGTTGGTG
+
CCCDEFFFFFFFGGGGGGGGGGGHHHHHHHHHHHHGGGGGHHHHHHHHHHHGGGGHHHHHHHGHHHGHHHHHHHHHHHHGHGGGHHHGGBGHHGGHHHHGGGGGHHHHHHHGHHHHGGCGGD>/<01111<1<<11<0-..0110..---..000:/..///11011.--..::.000111-<-..01<1/.------.-1111<10:101111:111111:111./.-9-.../.0/11..<--<110<.
@M03495:530:000000000-LYBTV:1:2105:10505:11634 1:N:0:GCCCAGTG+AATTGCGG
GTCAGCATGTGAGCTTTGGAGTGAAATCTCTTGTCTTAAGGAATAAAGGAAAAAGATTCCGTCGGAGGCTCGGTGCTCTACAGGTTCAACCTTTGTACTCTATTATTGCCTCACATTCCATCTCTTGTGAAAATATATTTGATTGGCTTTTCTGCAGGTTGTTTGCCAGGACTTTCCAAGACCTCCACTAGAAAACACAATAAACTTTTTGGAAGCTGGACAACTATCTTCATTTTTCAGAAACAGTGAAC
+
CBCCCFFFFFFFGGGGGGGGGGHHHHHHHHHHHHHHHHHHHFGHHHGHHHHHHHGGHHHHHHHGGGGGGHHGGGGGHHHHHHHHHHHHHHHHHHHHHHHHHHHHHHHHHHHHHHHHHHHHHHHHHHHHGDFGHHHHHHHHHEHHFGGFHHHHHHHHHGGHHGHHHGHHHHHHHHHHHHHHHHHHHHGHHGHBGFHHHHGGHGGFHHHHHHGCFHHHHHGFHFHHFFHHGHGGGGGGGGGGEFGGGGFGGF9
@M03495:530:000000000-LYBTV:1:2105:14967:11639 1:N:0:GCCCAGTG+AATTGCGG
GTCAGCATGTGAGCTTTGGAGTGAAATCTCTTGTCTTAAGGAATAAAGGAAAAAGATTCCGTCGGAGGCTCGGTGCTCTACAGGTTCAACCTTTGTACTCTATTATTGCCTCACATTCCATCTCTTGTGAAAATATATTTGATTGGCTTTTCTGCAGGTTGTTTGCCAGGACTTTCCAAGACCTCCACTAGAAAACACAATAAACTTTTTGGAAGCTGGACAACTATCTTCATTTTTCAGAAACAGTGAAC
+
BBBBBFFFFFFFGGGFFGFFEGGHHHHHHHHHHHHHHGHFHFGGHHHHHHHHHHGGHHHFHHGGGGGFGHHGGGGGHHHGHHHHHHHHHHHHGHHHHHHHHGHHGHHGHHHHHHHHHGHHHHHHHHHGHHGHHGHHHHHHHHHHHHHHHGGGHHHHFFFHHGHHHHHHGHHHHHHHHHEHGFHHHHHHHHGFDGBGHHHGGD<DHDGHHGGGFHHEHHHFHGHGHFHHHHGGGGGGEFGGFF:CFFFFFB0
@M03495:530:000000000-LYBTV:1:2105:8235:11653 1:N:0:GCCCAGTG+AATTGCGG
GTCAGCATGTGAGCTTTGGACTCCTGACTGGTTTATCAACGGCAAAATATAGATCGGAAGAGCACACGTCTGAACTCCAGTCACGCCCAGTGATATCGTATGCCGTCTTCTGCTTGAAAAAAAAAAACCCACATAGCGTGATTGAATCCCAAACTTGTCTAAAACTGCCCAATCATGGGTTTAATTGTTATTGTAAAATTACCTCCAACCAAAAACCGTTCCTGCCCCCCGATCTACAGTTAATACTAATT
+
BBBBBFFFFFFFCGGGDAFGGGFFGHHHHGHHHHHHFFHHGAEEGHHHHHHHHGHHGGGGHHHFHHHGHHHEHHFHFFGHHHHHGHGGCG@@@B4BFFFGF3ED@1EGGFFHBGFFHHHHHE@C</<//C/?/FGFC@..>011<1>111<<C.0D000=00=00000<.0CBFC000;:../:0:00;9;;F000990/0;000.99/.;.99;..-..;.///...-;-;9-./9///:;//////;B/
@M03495:530:000000000-LYBTV:1:2105:21797:11669 1:N:0:GCCCAGTG+AATTGCGG
GTCAGCATGTGAGCTTTGGAATTAGTAAATTCGTTGACGACAGAAGGAGCAAATAACGACCACAGGGAGGGTGGTTTATCAACGGCAAAATATAGATCGGAAGAGCACACGTCTGAACTCCAGTCACGCCCAGTGATCTCGTATGCCGTCTTCTGCTTGAAAAAAAAAAAAAAAACAGACCGTGGCTACAGGAACTACGACTATTCGTTCAGTCTAACCACGAGGCTCGAGCAAGATAGTGTCAGCTCAGG
+
CCCCCFFFFFFFGGGGGGGGGGHHHHHHHHHHGHHGHHGGGGGGHHHHHHHHHHHHHGFGGGHHHHGGGGGEFGGGHGHHHHHGGGGGHHHHHHHHGHHGGGGHHHHHHHGHHHGGHHHHHHHHHHHGHGGGHHGHFDHGHFGHHGHGAFHGHHGGFHHGHGHHGGGGG@-----..//:.-..-:.0/00/./:000;..:-00;///.00:00000.0..----..--..-/;/0;00:0:000000//
@M03495:530:000000000-LYBTV:1:2105:2733:11681 1:N:0:GCCCAGTG+AATTGCGG
GTCAGCATGTGAGCTTTGGAGTGAAATCTCTTGTCTTAAGGAATAAAGGAAAAAGATTCCGTCGGAGGCTCGGTGCTCTACAGGTTCAACCTTTGTACTCTATTATTGCCTCACATTCCATCTCTTGTGAAAATATATTTGATTGGCTTTTCTGCAGGTTGTTTGCCAGGACTTTCCAAGACCTCCACTAGAAAACACAATAAACTTTTTGGAAGCTGGACAACTATCTTCATTTTTCAGAAACAGTGAAC
+
BAABBFFFFFFFGGGGGGGGFGHHHHHHHGHHHHHHHHHHHGHHHHHHHHHHHHGGHHHHHHHGGGGGGHHGGGGGHHHHHHHHHHHHGHHHHHHHHHHHHHHHHHHHHHHHHHGGHGHGHHHHHHHHHHHHHHHHHHGHHFHHGHHGHHHHHHHHGHHHHDHHHHHHHHHHHHHGGHGGAHHHHHHHHHGHHHHHHHGGH=<GGHHHHHGCHCGHHGGGHGHHHHHHHFGGGGGGGGGGGFFGFFBFGG9
@M03495:530:000000000-LYBTV:1:2105:11079:11689 1:N:0:GCCCAGTG+AATTGCGG
GTCAGCATGTGAGCTTTGGAATTAGTAAATTCGTTGACGACAGAAGGAGCAAGATAACGACCACAGGGAGGGTGGTTTATCAACGGCAAAATATAGATCGGAAGAGCACACGTCTGAACTCCAGTCACGCCCAGTGATCTCGTATGCCGTCTTCTGCTTGAAAAAAAAAAAAAAAAAATAGGGCGTTAAGATAACGGAGGTGGTAATACTGTACAACAAGGACATCAGCAAGGTCAGAAACACATACTAAG
+
EEDDEFFFFFFFGGGGGGGGGGHHHHHHHHHHGHHHHHGGGGGHHHHHHHHHHHHHHHGGGGGHHHHGGGGGEFGGGHHHHHHHGGGGGHHHHHHHHHHHGGGGHHHHHHHGHHHGHHHHHHHHHHHHGGGGGHHHHGDGHHGGHHHHGEGHGHHHHHHHHHHHHGGG@E9-<----9.000./---..11111<<-..-....1111:<111<<10../.:./<00001//.<10/110//..<001110
@M03495:530:000000000-LYBTV:1:2105:14698:11693 1:N:0:GCCCAGTG+AATTGCGG
GTCAGCATGTGAGCTTTGGTCCAGCCTGAGTCCTGGTTTATCAACGGCAAAATATAGATCGGAAGAGCACACGTCTGAACTCCAGTCACGCCCAGTGATCTCGTATGCCGTCTTCTGCTTGAAAAAAAAATAAAAAGCTACAAAGTCGAAAATGACAGCGACCCATACACGCTCGTGGCTATAAGTGGATTCATCACATAGATCGAAAATCACTCAACAACTTTGTCACACGTTACTCACCGTCACTACGA
+
CCCCCFFFFFFFGGGGGGGGGGHHHGHHHHHHHHHHHHHHHHHHHGGGGGHHHHHHHHHHHGGFGGHHHHGHGHHHGHHHHHHHHHHHHGHGGGHGHGF4GHHGGHHHGGGGHGHHHHHFHHHHHHGGGG022222/?1?11110<??/.<-11111<.-----.///00.-..:-..;.00000;000:09000000000000../.-0/////////..//////////;../9////..9...///.;
@M03495:530:000000000-LYBTV:1:2105:15541:11700 1:N:0:GCCCAGTG+AATTGCGG
GTCAGCATGTGAGCTTTGGAATTAGTAAATTCGTTGACGACAGAAGGAGCAAGATAACGACCACAGGGAGGGTGGTTTATCAACGGCAAAATATAGATCGGAAGAGCACACGTCTGAACTCCAGTCACGCCCAGTGATCTCGTATGCCGTCTTCTGCTTGAAAAAAAAAAAAATCAAGCGACGTATCGCAGGAAGCAGAAGCTGACTGCAGAATAAGAAGATGATGTTCAGTAACTCATACGACTACTATT
+
DDEEDFFFFFFFGGGGGGGGGGHHHHHHHHHHGHHHHHGGGGGHHHHHHHHHHHHHHHGGGGGHHHHGGGGGEFGGGHHHHHHHGGGGGHHHHHHHHHHHGGGGHHHHHHHGHHHGHHHHHHHHHHHHGHGGGHGHHF1GHHGGHHHHGEGHGHHGHHHFFFHHHGGGGG-<-<000:0..---.1.....-./..<///00000/11/001/1111:</01<11:11111111<<101<1.<..-/111<
@M03495:530:000000000-LYBTV:1:2105:9663:11701 1:N:0:GCCCAGTG+AATTGCGG
GTCAGCATGTGAGCTTTGGAGTGAAATCTCTTGTCTTAAGGAATAAAGGAAAAAGATTCCGTCGGAGGCTCGGTGCTCTACAGGTTCAACCTTTGTACTCTATTATTGCCTCACATTCCATCTCTTGTGAAAATATATTTGATTGGCTTTTCTGCAGGTTGTTTGCCAGGACTTTCCAAGACCTCCACTAGAAAACACAATAAACTTTTTGGAAGCTGGACAACTATCTTCATTTTTCAGAAACAGTGAAC
+
CBCCCFFFFFFFGGGGGGGGGGHHHHHHHHHHHHHHHHHHHHHHHHHHHHHHHHGGHIHIHHHGGGGGGHHGGGGGHHHHHHHHHHHHHHHHHHHHHHHHHHHHHHHHHHHHHHHHHHHHHHGHHHHGFGHHHHHHHHHHHGHHHHHHHHHHHHHHGHHHHGHHHHHHHHHHHHHHHHHHHHHHHHGHHGG1GDHHHHH.<0<DGHHHGHGCFGHGHFHEHHHHHGHHHGGFFGFGGGGGGBFFGFCFFG0
@M03495:530:000000000-LYBTV:1:2105:19241:11726 1:N:0:GCCCAGTG+AATTGCGG
GTCAGCATGTGAGCTTTGGAGTGAAATCTCTTGTCTTAAGGAATAAAGGAAAAAGATTCCGTCGGAGGCTCGGTGCTCTACAGGTTCAACCTTTGTACTCTATTATTGCCTCACATTCCATCTCTTGTGAAAATATATTTGATTGGCTTTTCTGCAGGTTGTTTGCCAGGACTTTCCAAGACCTCCACTAGAAAACACAATAAACTTTTTGGAAGCTGGACAACTATCTTCATTTTTCAGAAACAGTGAAC
+
BACCCFFFFFFFGGGGGGGGGGHHHHHHHHHHHHHHHHHHHGHHHHHHGHHHHHGGHHHIHIHGGGGGGHHGGGGGHHHHHHHHHHHHHHHHHHHHGHHHHHHHHHHGHHHHHHHHHHHHHHHHHHHGHHFHHHHHHHHHHFHHHHHHHHHGHHHHHHHHHGHHHHHHHFFHHHHHHHHEGHHHHHHHHHHFHHHHHHHGHDD0GHHHHHGGFHGHHHFGHHHGHHHHHGGGFFFFGGGGGGGGFFFBB;:
@M03495:530:000000000-LYBTV:1:2105:17335:11746 1:N:0:GCCCAGTG+AATTGCGG
GTCAGCATGTGAGCTTTGGAGTGAAATCTCTTGTCTTAAGGAATAAAGGAAAAAGATTCCGTCGGAGGCTCGGTGCTCTACAGGTTCAACCTTTGTACTCTATTATTGCCTCACATTCCATCTCTTGTGAAAATATATTTGATTGGCTTTTCTGCAGGTTGTTTGCCAGGACTTTCCAAGACCTCCACTAGAAAACACAATAAACTTTTTGGAAGCTGGACAACTATCTTCATTTTTCAGAAACAGTGAAC
+
CCDDDFFFFFFFGGGGGGGGGGHHHHHHHHHHHHHHHHHHHGHHHHHHHHHHHHGGHHIIHIHGGGGGGHHGGGGGHHHHHHHHHHHHHHHHHHHHHHHHHHHHHHHHHHHHHHHHHHHGHHHHHHHHHHHHHGHHHHHHHHHHHHHHHHHHHHHHHHHHHGHHHHHHHHHHHHHHHHHHGHHHHHHHHHHEGHHHHHHGHGHHHHHHHGGGFGHEHHGGGHHHHFHHHHGGGGGGGGGEFGGGGGFGGC:
@M03495:530:000000000-LYBTV:1:2105:22318:11778 1:N:0:GCCCAGTG+AATTGCGG
GTCAGCATGTGAGCTTTGGAGTGAAATCTCTTGTCTTAAGGAATAAAGGAAAAAGATTCCGTCGGAGGCTCGGTGCTCTACAGGTTCAACCTTTGTACTCTATTATTGCCTCACATTCCATCTCTTGTGAAAATATATTTGATTGGCTTTTCTGCAGGTTGTTTGCCAGGACAGGTCGTGATTGCTGGAGCAGGTATGATATAATTCTAGGATTTGACAGATGAATAATTTACATATATATCTAACTTTGA
+
BCCBBFFFFFFFGGGGGGGGGGHHHHHHHHHHHHHHHHHGHGCGHHFHHHHHHHGGHHHHHHHGGGGGGHHGGGGGFHHHHHHHHHGHHHHHHHHHHEHFHHHHHHHHHHHHFFGHHHHHHHHHHHHHHHHHHHHHHHFHHFHHGHGHGHHHHGFFHHFGHGHGGGFHHHHHHGGGHGGGHGHHHHHHGGHEFHFHHHHHHH0GHHHHHHHHHHGHHHGHHHHGCGHHHHHHHHHHGGGGGGFFGFGFFG0
@M03495:530:000000000-LYBTV:1:2105:12051:11796 1:N:0:GCCCAGTG+AATTGCGG
GTCAGCATGTGAGCTTTGGAGTGAAATCTCTTGTCTTAAGGAATAAAGGAAAAAGATTCCGTCGGAGGCTCGGTGCTCTACAGGTTCAACCTTTGTACTCTATTATTGCCTCACATTCCATCTCTTGTGAAAATATATTTGATTGGCTTTTCTGCAGGTTGTTTGCCAGGACTTTCCAAGACCTCCACTAGAAAACACAATAAACTTTTTGGAAGCTGGACAACTATCTTCATTTTTCAGAAACAGTGAAC
+
BABBBFFFFFFFGGGGGGGGGGFHHHHHHHHHHHHHHHHHHBGHHHHHGHHHHHGGHHIHHHHGGGGGGHHGGGGGHHHHHGHHHHHHHHHHHHHHHHHHHHHHHHHHHHHHHHHHHHHHHHHHHHGHFHEHHHHHHHHHHHHHGG2GHHHHHHHHHHHHHGHHHHHHHEHHHHHHHGHHHHHHHHHHHHGHGHHHHGHGGDDGHHHHHHGGHHHHHHHFGGGHHHHHHHGGGGGGGGGGGFBGGGFFGF;
@M03495:530:000000000-LYBTV:1:2105:16300:11798 1:N:0:GCCCAGTG+AATTGCGG
GTCAGCATGTGAGCTTTGGAATTAGTAAATTCGTTGACGACAGAAGGAGCAAGATAACGACCACAGGGAGGGTGGTTTATCAACGGCAAAATATAGATCGGAAGAGCACACGTCTGAACTCCAGTCACGCCCAGTGATCTCGTATGCCGTCTTCTGCTTGAAAAAAAAAAAATAAAAATAATAGGGAAGCAAGTGTCTGCAGCCATCACTTAGCATGGTAGTGTATGTTACAGGTCGGCATAGATGACGAT
+
CDCDDFFFFFFFGGGGGGGGGGHHHHHHHHHHGHHHHHGGGGGHHHHHHHHHHHHHHHGGGGGHHHHGGGGGFGGGGHHHHHHHGGGGGHHHHHHHHHHHGFGGHHHHHHHGHHHGHHHHHHHHHHHHGHGGGHHHHDFHHHGGHHHHGEGHGHHHHHHH.GGHHGGGGGD;.00;00.000000.:...0//00::000000.;000:00;00000.::00/;000000;0:/00-----0000000...
@M03495:530:000000000-LYBTV:1:2105:10712:11837 1:N:0:GCCCAGTG+AATTGCGG
GTCAGCATGTGAGCTTTGGTCCAGCCTGAGTCCTGGTTTATCAACGGCAAAATATAGATCGGAAGAGCACACGTCTGAACTCCAGTCACGCCCAGTGATCTCGTATGCCGTCTTCTGCTTGAAAAAAAAAAAACAAACAACACGACTAAAAACAGCCTGCGTCGAGAGACATGTACATCACGAAAAAGGAACACAACGCAACTAACACAGTTACCAGCATACGATTAGGATAGACACCTATCTCACTCGAC
+
CBCCCFFFFFFFGGGGGGGGGGHHHGHHHHHHHHHHHHHHHHHHHGGGGGHHHHHHHHHHHGGGGGHHHHHHGHHHGHHHHHHHHHHHHGGGGGHFHHHDGHHGGHHHHGEGHGHHHHHHHFHHHHGGG?/>///.<.<.>.>.--.-0000../../..-.:---.-.//009000000;....-9..//.//;..-----/00000..0000009./00:;A...090000009/9/000000000..-
@M03495:530:000000000-LYBTV:1:2105:10091:11848 1:N:0:GCCCAGTG+AATTGCGG
GTCAGCATGTGAGCTTTGGTTTATCAACGGCAAAATATAGATCGGAAGAGCACACGTCTGAACTCCAGTCACGCCCAGTGATCTCGTATGCCGTCTTCTGCTTGAAAAAAAAAAAGGATCCTACCTCAGATATGATGCTCGACACCAGGCTGACACAAAACGCTGTGACGGAGCTGTTGACCCATCTTCTACACGCGTCATCTGAAAGACCGAGATCGCACGTGTGCAGGGCGGCCCGCATGATCCATTAT
+
BAABBFFFFFFFGGGGGGGGGGHHFGHHGGGGGHHGGHHGHHHHGGGGHGGHHHHGHGHGHHHHHGFHHHHHFHGGGHHFFE4@BGFEBCEHGGGHGHHHHHHHGHFDFCEE/B///2@2@2@20<1<1111?<111?11/<-<-..0.<...<00<....--;..:0:.-..;./900009/.//0000;;0/.;---..//////;9..;:--./.:.--.././//.-.--------../9//////:
@M03495:530:000000000-LYBTV:1:2105:25972:11852 1:N:0:GCCCAGTG+AATTGCGG
GTCAGCATGTGAGCTTTGGAGTGAAATCTCTTGTCTTAAGGAATAAAGGAAAAAGATTCCGTCGGAGGCTCGGTGCTCTACAGGTTCAACCTTTGTACTCTATTATTGCCTCACATTCCATCTCTTGTGAAAATATATTTGATTGGCTTTTCTGCAGGTTGTTTGCCAGGAACTTTTTGGAAGCTGGACAACTATCTTCATTTTTCAGAAACAGTGAACAACCCACTAAACCATTATTGCTGGAGCAGGTA
+
BBBBBFFFFDF@GGGGGGGGGFFFGHHHHGHHHHHHHHHHHGGGHHHHHHHHHHGGHFFHHHHGGGGGGGHGGGGGHHEHHHHHHHHFHHHGGHHHGHFHHHHHHHHGHHHHHHHHHHGBGHHHHGHFCDHEGGGHBGFHGFGHBFHGHGHFHHHGHHGHFCGHEF<FGGFFAFFFHHGGGFCAGGGHFHFGHHG<GHGHG<DGHHHHF=GHHHCF;CGFBCEEEDHGHFGGGFFFFEFBBBF?FBEFGF0
@M03495:530:000000000-LYBTV:1:2105:25838:11856 1:N:0:GCCCAGTG+AATTGCGG
GTCAGCATGTGAGCTTTGGAGTGAAATCTCTTGTCTTAAGGAATAAAGGAAAAAGATTCCGTCGGAGGCTCGGTGCTCTACAGGTTCAACCTTTGTACTCTATTATTGCCTCACATTCCATCTCTTGTGAAAATATATTTGATTGGCTTTTCTGCAGGTTGTTTGCCAGGACTTTCCAAGACCTCCACTAGAAAACACAATAAACTTTTTGGAAGCTGGACAACTATCTTCATTTTTCAGAAACAGTGAAC
+
BBBBBFFFFDFFGGGFGGGGGGHHHHHGGGHHHHHHHHHHHGFGFHHHHHHHHHGGGHHHHHHGGGGGGHHGGG1EGHHHHHHGHHHHHHHHHHHHHHHHHHHHHHHHHFHHHHHHHHHFFHHHHHHFHDHHHHHHHHHHH4HGGHGHHHHHHGHGFHHHHGGHGFHHHHGHHHHHHHHBFHFHHHHHHGHH1FGHHHHFGD0=DDHHHHGGHBGAGFBGFFGHHHHHHFBFFFGFFGFFF;BFFFFFGG0
@M03495:530:000000000-LYBTV:1:2105:24425:11857 1:N:0:GCCCAGTG+AATTGCGG
GTCAGCATGTGAGCTTTGGAGTGAAATCTCTTGTCTTAAGGAATAAAGGAAAAAGATTCCGTCGGAGGCTCGGTGCTCTACAGGTTCAACCTTTGTACTCTATTATTGCCTCACATTCCATCTCTTGTGAAAATATATTTGATTGGCTTTTCTGCAGGTTGTTTGCCAGGACTTTCCAAGACCTCCACTAGAAAACACAATAAACTTTTTGGAAGCTGGACAACTATCTTCATTTTTCAGAAACAGTGAAC
+
BBBBBFFFFDFBFFGCGFGGGGHFEHHHHGHFHGFHGGHHGBFFGHGHFHGFHGGGGHHHHHHGG?0EEHAEEEGEHHHHHHHHB3BFFFCGFGHFBGGFHHHHHHHFHHHHFFB4GGFB4FBGGGHGGBFGFHBGFHHHHHFGBCGHHFDGHHFHHFFGHCGH2GGHHH//GGHHHGDHHHHGFH00GBG1FD00.<GFHDDGFHHD0G-CCGHECCCGFHFHHHGC0CF0CBFGF/BB00/C/CCF00;
@M03495:530:000000000-LYBTV:1:2105:13614:11894 1:N:0:GCCCAGTG+AATTGCGG
GTCAGCATGTGAGCTTTGGTCCAGCCTGAGTCCCTGGTTTATCAACGGCAAAATATAGATCGGAAGAGCACACGTCTGAACTCCAGTCACGCCCAGTGATCTCGTATGCCGTCTTCTGCTTGAAAAAAAAAAAAAACATACATGCCACATCGTCGGTATCATACAACAGATTACATCACAAATACCACATCGCCTAAGCATACAGACACTGTAAATAACAACTGTATACCCTGCAACGGACTCGAAACGTA
+
CCDCDFFFFFFFGGGGGGGGGGHHHGHHHHHHHHHHHHHHHHHHHHGGGGGHHHHHHHHHHHGGGGHHHHHHHGHHHGHHHHHHHHHHHHGHGGGHHHHHHHHHGGHHHHGGGHGHHHHHHHGHHHHGGGGDC/-<.<1100110000.00.<.---..:11110:0.//11<0<11000::110000.<0.9...<</BB::011.//001111<11000.0/1::11100/./00--<--/<./<-<.<
@M03495:530:000000000-LYBTV:1:2105:2598:11898 1:N:0:GCCCAGTG+AATTGCGG
GTCAGCATGTGAGCTTTGGAGTGAAATCTCTTGTCTTAAGGAATAAAGGAAAAAGATTCCGTCGGAGGCTCGGTGCTCTACAGGTTCAACCTTTGTACTCTATTATTGCCTCACATTCCATCTCTTGTGAAAATATATTTGATTGGCTTTTCTGCAGGTTGTTTGCCAGGACTTTCCAAGACCTCCACTAGAAAACACAATAAACTTTTTGGAAGCTGGACAACTATCTTCATTTTTCAGAAACAGTGAAC
+
AAABAFFFFFFFGGGFGFGG4FGHHH5GHFHHHDGHHHHHHFHHFGGHEFGHFHGGBHHHHHGGFFGGGHFEE1EEHHGHHGFHHHHHHHHHHFHHHFFHHFGHGHHH4GHGHHHHHHHFHHHGHGHHFFGFFHFHGHHEHGHHHGFHHGHFFHHHHHHGHGHHFHHHGGFFHHFHHGHGFHFHHHFFHHHHGFGBGHHGGGDDGHHHHFC-/;:::GBGHHHEHHHGHHGBBFBFFFGGEB/CBBB0;;0
@M03495:530:000000000-LYBTV:1:2105:5527:11914 1:N:0:GCCCAGTG+AATTGCGG
GTCAGCATGTGAGCTTTGGAGTGAAATCTCTTGTCTTAAGGAATAAAGGAAAAAGATTCCGTCGGAGGCTCGGTGCTCTACAGGTTCAACCTTTGTACTCTATTATTGCCTCACATTCCATCTCTTGTGAAAATATATTTGATTGGCTTTTCTGCAGGTTGTTTGCCAGGACTTTCCAAGACCTCCACTAGAAAACACAATAAACTTTTTGGAAGCTGGACAACTATCTTCATTTTTCAGAAACAGTGAAC
+
DDCDDFFFFFFFGGGGGGGGGGHHHHHHHHHHHHHHHHHHHGHHHHHHHHHHHHGGHHIHHHHEGGGGGHHGGGGGHHHHHHHHHHHHHHHHHHHHHHHHHHHHHHHHHHHHHHHHHHHHHHHHHHHHHHHHHHHGHGHHHHHHGGHFHHHHHHHHHHHHHGHHHHHHHEHHHHHHHHHHFHHEHHFHHHGBGHHHHHHEGGDGHHHHHHGGGGFHHHFFGFGHFHHHHHGGGGFGGGGGFBFFGGGGGG0
@M03495:530:000000000-LYBTV:1:2105:27170:11914 1:N:0:GCCCAGTG+AATTGCGG
GTCAGCATGTGAGCTTTGGATGGTTCTGGTTTATCAACGGCAAAATATAGATCGGAAGAGCACACGTCTGAACTCCAGTCACGCCCAGTGATCTCGTATGCCGTCTTCTGCTTGAAAAAAAAAAATAGGAACGCACATGTAAAATGATTCAGTTAATGTATTATTTACTTTTTATAACACTAACACTAGAACTTCAAGCGAAGTTAGGATGAATATAGCACGAGCCACATGCTAACGATGATCTATTATCG
+
BBBBBFFFF5DFGGGFFGGGBGCBAGGHGFFCHGGHFHDGGAAGGG3FHHDBGGFEFGGCHGHHFEGGHG5GFHHGHFFHGHGH1EEGB@EFD4EFFG3FFG>1>?F4F44FGH?BFGB</B/<@0<21<10C//>/11>111=11>11>11=>11<0000=0000<00000<.0000:/0/;///</:0000000;00.;--.0;0/00//009000000-.---/..///99/;.99.///9//9//9.
@M03495:530:000000000-LYBTV:1:2105:21592:11934 1:N:0:GCCCAGTG+AATTGCGG
GTCAGCATGTGAGCTTTGGAATTAGTAAATTCGTTGACGACAGAAGGAGCAAGATAACGACCACAGGGAGGGTGGTTTATCAACGGCAAAATATAGATCGGAAGAGCACACGTCTGAACTCCAGTCACGCCCAGTGATCTCGTATGCCGTCTTCTGCTTGAAAAAAAAAAAAACCACACCAAGTCCAGAACGCAAAAATCGATGTATGGTATGCAACGTGAAGCTTCAGATACTCATGAGCGTCATGATAA
+
BBBBBFFFFFFFGGGGGGGFGGFHHHHHHHHHGGHFHHGFGEEHHHHHHHHGHGHHHHGGGGGHHHHGFGGGEEFGGHHFHHHHGGFFGHHHHHHHGHHHGGGGGHHHEHEDHGGGHHHHFFFHHHHHGGGGGH?GHHBGBC?DGGHHA<AHGGHHHFHG.CD<<@CCA;?A;::........0///://...---.;./.../.9//./9///://-9...///////9/://9//////-..../////
@M03495:530:000000000-LYBTV:1:2105:6816:11952 1:N:0:GCCCAGTG+AATTGCGG
GTCAGCATGTGAGCTTTGGAGTGAAATCTCTTGTCTTAAGGAATAAAGGAAAAAGATTCCGTCGGAGGCTCGGTGCTCTACAGGTTCAACCTTTGTACTCTATTATTGCCTCACATTCCATCTCTTGTGAAAATATATTTGATTGGCTTTTCTGCAGGTTGTTTGCCAGGACGGTCGTGATTGCTGGAGCAGGTATGATATAATTCTAGGATTTGACAGATGAATAATTTACATATATATCTAACTTTGAT
+
BABBAFFFFFFFGGGGGGGGFGFFHHHHHFHHHHHHHHHFHHHGHHHGHHHHGHGGHHHHHHHGCEFCEHHG?EEGHHHHHHGHHHHGHHHHHHFDHHHGHGHHHHHHHGGHGGGGHHHFHHHFHHGHHHHHHHHGHFDFGGHHHHGHHHHHHHHGHHGHHFHGFFHGHGHFFGGGGGGHFHHGHHHFHFHHHGHHFHHHHHCGHHHHHFFHHFHGHGHGHHGGGFFGGGGGFGGGGGGGGGFGGGGGGG0
@M03495:530:000000000-LYBTV:1:2105:13805:11957 1:N:0:GCCCAGTG+AATTGCGG
GTCAGCATGTGAGCTTTGGATGGTTCTGGTTTATCAACGGCAAAATATAGATCGGAAGAGCACACGTCTGAACTCCAGTCACGCCCAGTGATCTCGTATGCCGTCTTCTGCTTGAAAAAAAAAAAAAATAAAAACCAAAAGATCAGAATGATCTAGCACATACTAACACTGTATATACAACCATCCGATATGTCAGAACGCATACACAAGCCCACTACCACTAGCACACTCACTAGCTTGCACATTCGTAC
+
CBCCDFFFFFFFGGGGGGGGGGGHHHHHHHHHHHHHHHGGGGGHHHHHHHHHHHGGGGHHHHHHHGHHHGHHHHHHHHHHHHGHGGGHHHHGFHHHGGHHHHGGGHGHHHHHHGHHHHHGGGG</<>/011111....../.000000=0<=0000000/000<0000<000000000000<.:0....<AB00:000<..-..0000......<:///000<0/00:.://<000<00/<0000000/:.
@M03495:530:000000000-LYBTV:1:2105:29050:11962 1:N:0:GCCCAGTG+AATTGCGG
GTCAGCATGTGAGCTTTGGAATTAGTAAATTATAACGACCACAGGGAGGGTGGTTTATCAACGGCAAAATATAGATCGGAAGAGCACACGTCTGAACTCCAGTCACGCCCAGTGATCTCGTATGCCGTCTTCTGCTTGAAAAAAAAAAAAAATTTCTATAGGTAAACGCGCTCGACTAGTCATAGTGAGCTCGCACCCGTGCTGTGTAGTTCAGTCTGGTAGTAGTGAGGTCTGAACTCCTGTGCACACAA
+
BBBCCFFFFFFFGGGGGGGGGGHHHHHHHHHHHHHHGEGGGHHHHGFEGGEFGEFHHHHHHHGGGGGHGHHGGHGHHHGFGGHHHFFHHGHGHGEEFHHGFHHHHHGHGGDFEGF?4BGGFDHHHHG/>CFFGHGHHHAGHFHGGC-@<---.0000000<000000:---9.---.-0900;00:90000:.:---.-....:0/000:000000;0/000;009/00.:/:/00;000000000009..
@M03495:530:000000000-LYBTV:1:2105:2893:11970 1:N:0:GCCCAGTG+AATTGCGG
GTCAGCATGTGAGCTTTGGAGTGAAATCTCTTGTCTTAAGGAATAAAGGAAAAAGATTCCGTCGGAGGCTCGGTGCTCTACAGGTTCAACCTTTGTACTCTATTATTGCCTCACATTCCATCTCTTGTGAAAATATATTTGATTGGCTTTTCTGCAGGTTGTTTGCCAGGACTTTCCAAGACCTCCACTAGAAAACACAATAAACTTTTTGGAAGCTGGACAACTATCTTCATTTTTCAGAAACAGTGAAC
+
A>AAAFFFFFF5FBGGGGGGGGHHHHHHHHHHHHHHHHHHGGHHHHHHHHHGHFGEHHHHHHHGGGGC?GHEEEEFHHHHHHHHFHHGHHHGHHHFHFHFGGFHHHHHHHGHHHHHHHFHHHHHHHHGHFBGHHHHHHHGHFDGBFFFFHFFFGHFEGFHFDHHHHGGBFGHHHHHHFHHHHHFHHHHHHGGFDGFCCGEHGDGHHFHHGGGHHHHHHHCHBGEGHHHHHGGFFFGGGGFGGGGGGGFFB0
@M03495:530:000000000-LYBTV:1:2105:8620:11976 1:N:0:GCCCAGTG+AATTGCGG
GTCAGCATGTGAGCTTTGGTCCGCCTGAGTCCTGGTTTATCAACGGCAAAATATAGATCGGAAGAGCACACGTCTGAACTCCAGTCACGCCCAGTGATCTCGTATGCCGTCTTCTGCTTGAAAAAAAAGACAATCCTGACGGTTATTTCCTAGACAAATTAGAGCCAATACCATCAGCTTTACCGTCTTTCCAGAAATTGTTCCAAGTATCGGCAACAGCTTTATCAATACCATGAAACATATCAACCACA
+
A>AA345BDFBFGFFGEFBCDAAEAEC4AABAF333BFBDF55BEAAE2GFG3FFEGBAFEDC1GABGFG1>B??1FGC55BFC@B3F>GF@EH3@3F4BBG1??34B///0/4BB?4FF0B?F0</<//@GHBCB<1FFGGGGFHBGHH1FBFDDFHHHH1G1DGCG/C/<CGFH0GDG0C0;ACF.CGGGC0:/CC0090;C909BFFGB-@?-A.BF0:0;FB00;BFF9F///9/B/9BFB/B.;A.
@M03495:530:000000000-LYBTV:1:2105:6965:12023 1:N:0:GCCCAGTG+AATTGCGG
GTCAGCATGTGAGCTTTGGAGTGAAATCTCTTGTCTTAAGGAATAAAGGAAAAAGATTCCGTCGGAGGCTCGGTGCTCTACAGGTTCAACCTTTGTACTCTATTATTGCCTCACATTCCATCTCTTGTGAAAATATATTTGATTGGCTTTTCTGCAGGTTGTTTGCCAGGACTTTCCAAGACCTCCACTAGAAAACACAATAAACTTTTTGGAAGCTGGACAACTATCTTCATTTTTCAGAAACAGTGAAC
+
BABBCFFFFFFFGGGGGGGGGGGGGHHHHHHHHHHHHHHHHHHHHHGHHHHHHHGGHIHHHHHGGGGGGHHGGGGGHHHHHHHGHHHHHHHHHHHHHHGHHHHHHHHHHHHHHHHHHHHHHHHHHHHHHHHHHHHHHHHHHHHHHHHHHHHHHHHHHHHHGGHHHHGHHEHHHGHHHHGGHGHHHHHHHHHFFHHGHGHGGGGDHHHGFGGGFGFGGHFHHGGHHHHFHFGGFFFGGGGGGCFGGGCFFG9
@M03495:530:000000000-LYBTV:1:2105:25020:12025 1:N:0:GCCCAGTG+AATTGCGG
GTCAGCATGTGAGCTTTGGTCCAGCCTGAGTCCTGGTTTATCAACGGCAAAATATAGATCGGAAGAGCACACGTCTGAACTCCAGTCACGCCCAGTGATCTCGTATGCCGTCTTCTGCTTGAAAAAAAAAAAAATAATCAACATAGAAATAGACATAATGGTATTTAGTTATCGTCTGACGGGACACGTCAGACAAGTAATCGAAGCTCGGAGCAATGATTTATGCATCCACATTAGCTCGATATACTCAT
+
DDCCCFFFFFFFGGGGGGGGGGHHHGHHHHHHHHHHGHHHHHHHHGGGGGHHHHHHHHHHHGGGGHHHHHHHGGHHGHHHHHHHHGHHHGHGGGHFGHF4GGHGGHHHHGGGGGHGHHHHHHHHEHGGGCD</-011<11101011>100=000<00=000<000<00<00<0.<:<.00.--.9.:.<...0<//.:0:0<../.-00.-.--./0000000<00000/00000<0/00.-/.-00<<00
@M03495:530:000000000-LYBTV:1:2105:28371:12037 1:N:0:GCCCAGTG+AATTGCGG
GTCAGCATGTGAGCTTTGGAGTGAAATCTCTTGTCTTAAGGAATAAAGGAAAAAGATTCCGTCGGAGGCTCGGTGCTCTACAGGTTCAACCTTTGTACTCTATTATTGCCTCACATTCCATCTCTTGTGAAAATATATTTGATTGGCTTTTCTGCAGGTTGTTTGCCAGGACTTTCCAAGACCTCCACTAGAACACACAATAAACTTTTTGGAAGCTGGACAACTATCTTCATTTTTCAGAAACAGTGAAC
+
AB@BBFBFFFFDGGGGGBG4FGHFHFHHH5GHHGGHHHHHHCHFFHFHHHHGFHGEDEBBGHHGECGG1FGEEFGGFHHHHGHFGHHHFFEGFGHHH4FGGHHHHHHBBGHGHGHHHGHEFEFDHHFHGGGEGFHHEGGHHGHH1GFGHFHFGFBBFGAGCEHHFHGHHHACGFHH1FFG0G<CGEEHH0<1=1>0.<DEH0<<<GGHH0--C0/:CCC.;0C.CCHB0FF0BFFGGFEBBFBFFB00BB0
@M03495:530:000000000-LYBTV:1:2105:13466:12043 1:N:0:GCCCAGTG+AATTGCGG
GTCAGCATGTGAGCTTTGGAATTAGTAAATTCGTTGACGACAGAAGGAGCAAGATAACGACCACAGGGAGGGTGGTTTATCAACGGCAAAATATAGATCGGAAGAGCACACGTCTGAACTCCAGTCACGCCCAGTGATCTCGTATGCCGTCTTCTGCTTGAAAAAAAAAAAAAACAAACATGCACTAGCACAAGAGCACATCCGCATGTCATACGCACAGCGTTGTTACAGCGTCACAACACTTCTGATGT
+
CCCCDFFFFFFFGGGGGGGGGGHHHHHHHHHHGHHHHHGGGGGHHHHHHHHHHHHHHHGGGGGHHHHGGGGGEFGFGHHHHHHHGGGGGHHHHHHHHHHHGFGGHHHHHHHGHHHGHHHHHHHHHHHHGHGGGHGHHG1GGHGGHHHHGGGHGHHHHHHHGHHHHGGGGF9--<.<...:000<0000/00/<.:.<0./<0/..-.<111111.<.--/.-..-..11<00-9<.<10...010111111
@M03495:530:000000000-LYBTV:1:2105:16743:12054 1:N:0:GCCCAGTG+AATTGCGG
GTCAGCATGTGAGCTTTGGAATTAGTAAATTCGTTGACGACAGAAGGAGCAAGATAACGACCACAGGGAGGGTGGTTTATCAACGGCAAAATATAGATCGGAAGAGCACACGTCTGAACTCCAGTCACGCCCAGTGATCTCGTATGCCGTCTTCTGCTTGAAAAAAAAAAAAACAGACATAAATGCATATCTTCGTCCTAGATTTTTATTGGACCACACTAGTAGATTTACGATGGACTCTCTAATGCATC
+
DDDDEFFFFFFFGGGGGGGGGGHHHHHHHHHHGHHHHHGGGGGHHHHHHHHHHHHHHHGGGGGHHHHGGGGGBFGGGHHHHHHHGGGGGHHHHHHHHHHHGEGEHHHHHHHGHHHGHHHHHHHHHHHHGHGGGHGHGFBGHHGGHHGHGGGHGHHHGHHHGHHHHGGGGG<-<..//./1111111111<<111./...1<011111.111000/....//011:111111....9/00/00011<11111
@M03495:530:000000000-LYBTV:1:2105:12112:12058 1:N:0:GCCCAGTG+AATTGCGG
GTCAGCATGTGAGCTTTGGAGTGAAATCTCTTGTCTTAAGGAATAAAGGAAAAAGATTCCGTCGGAGGCTCGGTGCTCTACAGGTTCAACCTTTGTACTCTATTATTGCCTCACATTCCATCTCTTGTGAAAATATATTTGATTGGCTTTTCTGCAGGTTGTTTGCCAGGACTTTCCAAGACCTCCACTAGAAAACACAATAAACTTTTTGGAAGCTGGACAACTATCTTCATTTTTCAGAAACAGTGAAC
+
BBBBBFFFFFFFGGGGGGGCEAEDF5FEEFHFGAADEFGFGEAFGGEGFHHHHFE2EFGEFFFE0AE0AAAEGGGGFHFGFG3CFFHHB@?GEFGFFHHHHFFHHHHFHEHHFECGFHBDBGGFHHGHHHHHHHHHHHHHHHHHHHHHHHHHHHHHHHHHGGFHHHHHHHGHHHGHHGHHHGGHHHHHHHGBHHHHHHHGGG<DHHHHHHGCGHHEHHGGHGCEHHHGHHGGGGGGGGGGGF9FGGGGGF0
@M03495:530:000000000-LYBTV:1:2105:22194:12059 1:N:0:GCCCAGTG+AATTGCGG
GTCAGCATGTGAGCTTTGGTCCAGCCTGAGTCCTGGTTTATCAACGGCAAAATATAGATCGGAAGAGCACACGTCTGAACTCCAGTCACGCCCAGTGATCTCGTATGCCGTCTTCTGCTTGAAAAAAAAAAACAGATGAACAGGCACGAGGGAGGTGGCGTGTAACTGTCGAACGAGATATCAGCAGGCTCACAACTTGAAGGACGACGTAAAGATACAGAGGAGTTAGATCATTCGTGACTGTCAGACCG
+
BBCBCFFFFFFFGGGGGGGGGGHHHGHHHHHHHHHHHHHHHHHHHGGGGGHHHHHHHHHHHGGGGHHHHHHHGHHHGGHHHHHHHHHHHGHGGGHHHFE4GHHGGHHHHGEFHGHHHHHHHHHHHHGGGD?<//0111?1110...0<.---..-<...-;::/00:0:0;...-9..;0000000..:..0000.0000000..;;--:.:90000000;/9:.//000;000000/./.:;000000.-
@M03495:530:000000000-LYBTV:1:2105:28112:12089 1:N:0:GCCCAGTG+AATTGCGG
GTCAGCATGTGAGCTTTGGAGGGCAAGAAGTGGTTGTGACTGGTTTATCAACGGCAAAATATAGATCGGAAGAGCACACGTCTGAACTCCAGTCACGCCCAGTGATCTCGTATGCCGTCTTCTGCTTGAAAAAAAAAAAAGACAGCAAGGCCTACAGGAGGTAAATGATTTGTGAGACATAAAGGAACAGTCCACTCATGTAACTACTTTTTAGTTGCCATCACCACGACACCGCACAGCGTTTCCGCCTA
+
AAABBFFBFFFFGBDEGGGGCGGGEGGHHF53GGEEEEHHH5AAFGHHHHHHGGGGGHHHHHHHHGHHGG1EBGHHHHHGHHHGFHHEHHEFDGHHEFCE/G3BBFGDGF/EGGHHC?<0EGBD3FGFHFHFAC@GC@<<.><//.<//...///<0/..:.00000000000/<0;0/0;0000//.//000;;0//0000000;/000099/9///;/////./9.9---.---9-..-..9:/....9
@M03495:530:000000000-LYBTV:1:2105:22559:12092 1:N:0:GCCCAGTG+AATTGCGG
GTCAGCATGTGAGCTTTGGAATTAGTAAATTCGTTGACGACAGAAGGAGCAAGATAACGACCACAGGGAGGGCGGTTTATCAACGGCAAAATATAGATCGGAAGAGCACACGTCTGAACTCCAGTCACGCCCAGTGATCTCGTATGCCGTCTTCTGCTTGGAAAAAAAACTGGATCAACTGACCCTCCTGTTACACGGTGTAGCCTGCAACGCTCGAGAGCTCCCGCGGGCAGCGGGGCGCCGATCTTTCA
+
>>>AAFBDD1@@F1EADBG11A1BGDDBFEB1A0B0AAAFEE00ABGE/AGHHHFHGHAEE//G/B////EC///>//11>FDH??EE/GE<FB>>2G1/?CFC00C<<0FBFF0?FF1@1F1?FGEF/<<CCHHG<111=0<>0<DGC<<.<==0<0==.=:CCGC--.00/;00.0/;/CB//9.C/;C0B90/--99-/;:B/-A-/9---;@@-9--9//A--9;-------;---9;---;:/9//
@M03495:530:000000000-LYBTV:1:2105:16876:12133 1:N:0:GCCCAGTG+AATTGCGG
GTCAGCATGTGAGCTTTGGAGTGAAATCTCTTGTCTTAAGGAATAAAGGAAAAAGATTCCGTCGGAGGCTCGGTGCTCTACAGGTTCAACCTTTGTACTCTATTATTGCCTCACATTCCATCTCTTGTGAAAATATATTTGATTGGCTTTTCTGCAGGTTGTTTGCCAGGACTTTCCAAGACCTCCACTAGAAAACACAATAAACTTTTTGGAAGCTGGACAACTATCTTCATTTTTCAGAAACAGTGAAC
+
CBCCCFFFFFFFGGGGGGGGGGHHHHHHHHHHHHHHHHHHHHHHHHHHHHHHHHGGHHIIHHHGGGGGGHHGGFGGHHHHHHHHHHHHHHHHHHHHHHHHHGHHHHHHHHHHHHHHHHHHHHHHHHHHHHHHHHHHHHHHHHHHHHHHHHHHGHHHHHHHHGHHHHHHGHHHHHHHHHHHGHHHHHHHHGFDFHHHFHHGHGGHHHHHHHGGHHGHHHHHHHHHHFHHHHGGGGGGGGGGGGFGFGFGGG0
@M03495:530:000000000-LYBTV:1:2105:5844:12147 1:N:0:GCCCAGTG+AATTGCGG
GTCAGCATGTGAGCTTTGGAGTGAAATCTCTTGTCTTAAGGAATAAAGGAAAAAGATTCCGTCGGAGGCTCGGTGCTCTACAGGTTCAACCTTTGTACTCTATTATTGCCTCACATTCCATCTCTTGTGAAAATATATTTGATTGGCTTTTCTGCAGGTTGTTTGCCAGGACTTTCCAAGACCTCCACTAGAAAACACAATAAACTTTTTGGAAGCTGGACAACTATCTTCATTTTTCAGAAACAGTGAAC
+
>1>>>1DFF1D3FGGGGGBGFG1FFEB13FGBGAGGHDDGHBGFFHFFHF0FGHGEBAFFFGCE/AEE/F0ECAFEHHHHHHHFHGGH21BFHHH@ED2FG1BFDHFFDGEGFEFHEHFHHHHBGFHHHB2B1FG>FFGGFHBGH0BF0FDDG2121001CCEH01<GH//<0FG11<FGHHBCCF<FGBGH1FFCFHHGGH00<DDFD0<-:0/:0C/:CHFGHHB0<;C0FFFG0B0F0FG/C/0;000
@M03495:530:000000000-LYBTV:1:2105:7911:12148 1:N:0:GCCCAGTG+AATTGCGG
GTCAGCATGTGAGCTTTGGAGACTGGTTTATCAACGGCAAAATATAGATCGGAAGAGCACACGTCTGAACTCCAGTCACGCCCAGTGATCTCGTATGCCGTCTTCTGCTTGAAAAAAAAAAAAACATAAATAAAACTCAACTGAGTGTATGGTTGAAAGCACAGTATCAGCGTGACTATATCTTATGATGACTACTCGACAGACCTGACATAAGCTATAACAGTTATATGCACAGTACTATAACACACATT
+
CCCCCFFFFFFFGGGGGGGGGGGHHHHHHHHHHHHGGGGGHHHHHHHHHHHGGGGHHHHHHHGHHHGHHHHHHHHHHHHGHGGGHHHHHBGHHGGHHHHGGGHGHHHHHHGHHHHHGGGGC//>//111111111111>10101111>00=/00</000/0///00000:0.:...00<00;0000000000;0/00..-9-/..9///0000000009000;99:0;000000/00000000000...00
@M03495:530:000000000-LYBTV:1:2105:27578:12163 1:N:0:GCCCAGTG+AATTGCGG
GTCAGCATGTGAGCTTTGGTCCAGCCTGAGTCCCTGGTTTATCAACGGCAAAATATAGATCGGAAGAGCACACGTCTGAACTCCAGTCACGCCCAGTGATCTCGTATGCCGTCTTCTGCTTGAAAAAAAAAAAAAGAACTACAACATGAAGTACTAGTGACGAAAACAATCTGGAGGCAACAATGCTACAGGAGCAGGGACACTAGACAAGTAGGTCTATGATGTATCAGTAATGTGCACTGGTTACGTCG
+
BAACCFFFFFFFGGGGGGGGGGHHHGHHGHHHHHHHHHHHHHGHHHGGGGGHHFHHHHHFHHGFFGHHHHHHGGHHHGHHHHHHHHHHHHGFFGGHGHEF4BBFFFHHHHGAEGGHHHHGHHFFHHHGGGG/><-..001>1110./00000000=00000..-.-/..000000..9.;...00000099/..../.-....0/0000/.00000000;0:;00090:9:0000000000//;000./.-
@M03495:530:000000000-LYBTV:1:2105:19752:12176 1:N:0:GCCCAGTG+AATTGCGG
GTCAGCATGTGAGCTTTGGAATTAGCTGGTTTATCAACGGCAAAATATAGATCGGAAGAGCACACGTCTGAACTCCAGTCACGCCCAGTGATCTCGTATGCCGTCTTCTGCTTGAACAAAAAATACCTATTTTGAAGCTGGGTTGTGCGAAGAACTCCAGCATGAAATCCCCGCGCTGGCGGGCGACGCTTGGTCGGTCATTTCGAACCCCCAGAACGGAAGAGCACACGTACGAACTCCAGTCCCAACAA
+
AAAAABDFFBFBFEGGGGF1FAGDGFFFHBEGFFHFFFFAGAFAGGHHHFHGFFEFF?HHHHHGFEBAFE1DFGHBFHEGHHGHGEFHFFHH2@@E?EFGHHGAEFFDEGHGHCHG1B<BB//01BB111>BG2FGGG1BG<@CC/?@/?CC/<0111<<GBDFB1<11<GE-<--::-.-;-----9-----;9-;;B?///9;;-A-9;-;--/-----99--/--99---9----//;/;://9/--9
@M03495:530:000000000-LYBTV:1:2105:2526:12178 1:N:0:GCCCAGTG+AATTGCGG
GTCAGCATGTGAGCTTTGGTTTATCAACGGCAAAATATAGATCGGAAGAGCACACGTCTGAACCCAGTCACGCCCAGTGATCTCGTATGCCGTCTTCTGCTTGAAAAAAAAAAACAACTATAAAAGACTTACACCAAATTATCTTAATATAGTTATAGCAAGGATAAATTCTTATCCACTTATAATGTGAAACAAGCGCACAATTCGCATTGTAACACAGTAGCCACATTGCACGTACAATCCTGCTACAG
+
AAAA?FFFFFFFGGGGGGFAGGHHHHEGDFGGCHGGHHGHHHDGGGGEEFHH1AGG1ACCGFH1AFHHHBHGAC>EFB@GHHHHHFDFGFHF>EHF4GDDFGFGFF3FE//><///??<2222211/011?111?//.<1<11111<<11111<>111=<=/.<D0<0000<<==0;0/0000:;0000<000/.:..----99;;.....99000;/..000///..///:/9;....///.///////:
@M03495:530:000000000-LYBTV:1:2105:26498:12205 1:N:0:GCCCAGTG+AATTGCGG
GTCAGCATGTGAGCTTTGGTCCACCTGATCCTGGTTTATCAACGGCAAAATATAGATCGGAAGAGCACACGTCTGAACTCCAGTCACGCCCAGTGATCTCGTATGCCGTCTTCTGCTTGAAAAAAAAAACACAATGATATGTCGTATAACTATTTATCCTTGAACTAGCAACAACCACCGAACAGACAAGTCAAGCACCCACAGTAGATGTATCGACATGCCGTCGCTGATGTCGCAGACCAATCTAGGAC
+
AAABBFFFFFFFGFGGGGGGGGHHHHHHHGHHHHHHHHHHHGFAGGGGHGHHHHHHHHHGGGGHHGHHGHGHHHGGHHHHHHHHHHHDHGGGGHGFF4F@B??GGHHG/>FFHHHHHHHHH3FFFGGGC//0//1111111?<//00111>11111=111111100<0/00...<...:.:--://.//;000;00//...9..0900;00;90..-..///-9---...////..-.-....///////9
@M03495:530:000000000-LYBTV:1:2105:3670:12208 1:N:0:GCCCAGTG+AATTGCGG
GTCAGCATGTGAGCTTTGGAGTGAAATCTCTTGTCTTAAGGAATAAAGGAAAAAGATTCCGTCGGAGGCTCGGTGCTCTACAGGTTCAACCTTTGTACTCTATTATTGCCTCACATTCCATCTCTTGTGAAAATATATTTGATTGGCTTTTCTGCAGGTTGTTTGCCAGGACCAGGTCGTGATTGCTGGAGCAGGTATGATATAATTCTAGGATTTGACAGATGAATAATTTACATATATATCTAACTTTG
+
ABBBBFFFFFFFGGGGGGGGCGHHHHHHHHHHHGHHHHHHHGGFGHHHHHHHHGEFHHGGHHHGGGGGGHHFGGGGHHGHGHHHHHHHHHHHFFGGHHHHHFHGGFHHFFHHGGGHHHHHGHHHHHHHHFHFHGHHGGHHHEGHHHHHHHHHHHHFHHHHHGHHHGFHHGHGHHGFGH@ADFHFFHHHEFGHEGHGGHH=GFFHHHHGG<DFHHHHHHHEGGHHHCHC;GHHEHGGFFGGGGGGGFFBFF0
@M03495:530:000000000-LYBTV:1:2105:3055:12209 1:N:0:GCCCAGTG+AATTGCGG
GTCAGCATGTGAGCTTTGGACTCCTGACTGGTTTATCAACGGCAAAATATAGATCGGAAGAGCACACGTCTGAACTCCAGTCACGCCCAGTGATCTCGTATGCCGTCTTCTGCTTGAAAAAAAAAAAAACACACTTAAGCAAGGTCAGATATCATGGTTATCGTTGAGTGTCTACAAGATAGTTCTAACACATATCTATCTCTTTATAGTTGTATAGGTGCGGATGTGTAATCGTGAGAACTACGTAGCAA
+
CBBCCFFFFFFFGGGGGGGGGGHHHHHHHHHHHHHHHHHHGGGGGHHHHHHHHGHHGGGGHHHHHHHGHHHGGHHHHHHHHHHHGHGGGHHHHB@FGHFFHFHHGGGHGHHHHHHHHHHHHGGGGGC>///0..01=111100.10//00<0=000000000.:././00:0000000/:00:090;00//.00990000;0000;00009;0;;000009-----//9/9//..././:;///../..//
@M03495:530:000000000-LYBTV:1:2105:12086:12213 1:N:0:GCCCAGTG+AATTGCGG
GTCAGCATGTGAGCTTTGGAGGGCAAGAAGTGGTTCCTCCTTTGGAATTAGTAAATTGTTGACGACAGAAGGAGCAAGATAACGACCACAGGGAGGGTGGTTTATCAACGGCAAAATATAGATCGGAAGAGCACACGTCTGAACTCCAGTCACGCCCAGTGATCTCGTATGCCGTCTTCTGCTTGAAAAAAAAAAAGAACGAACACGATCGAAACGAGCGTGTCACTGTCTCCATAGACACGAAAGAAGTG
+
CBBBCFFFFFFFGGGGGGGGGGGGGGGHGHGGHFFHHHHHHHHHHHHHHHHGHHHHHHHHHHHGGGGGHHHHHHHHHHHHHHHGGGGGHHHHGGGGGEFFFGGGHHHHHGGGGGHHHHHHHHHHHGGFGHFHHHHHGHHHGHHHGHGHHHHHHGHGGGHCGHH0GHHGFBGGHGGGHGEHHHFHHCGHHCBG--;-.../.9.--/9-..-./.-:..;-.../////://;/////;/9/.-9../:;//
@M03495:530:000000000-LYBTV:1:2105:19948:12213 1:N:0:GCCCAGTG+AATTGCGG
GTCAGCATGTGAGCTTTGGAGTTCTCTGGTTTATCAACGGCAAAATATAGATCGGAAGAGCACACGTCTGAACTCCAGTCACGCCCAGTGATCTCGTATGCCGTCTTCTGCTTGAAAAAAAAAAAACAAATGATGATATACGCATAAAAAGGCAACTGCCAGACTGTCTAAATCTACACATATTAGTACACGTCTCACGTGTGTATTGTTAGCTTTGCACTCAGTGTTGTGTAGTCGGTCTAGAGACTCAG
+
CCCCCFFFFFFFGGGGGGGGGGHHHHHHHHHHHHHHHHGGGEGGHHHHHHHHHHGGGGGHHHHHHGHHHGHHHHHHHHHHHHGHGGGHHHHHBGHHGGHHHGGGGHGHGHHHHHHHHHHGGGG@<A///011111?11?110....<11<......//0/00..00000000000000/0000000000009..//00..;/.;000;90000000000009/0:090.9./0000.-;..90000/0000
@M03495:530:000000000-LYBTV:1:2105:21134:12226 1:N:0:GCCCAGTG+AATTGCGG
GTCAGCATGTGAGCTTTGGAGTGAAATCTCTTGTCTTAAGGAATAAAGGAAAAAGATTCCGTCGGAGGCTCGGTGCTCTACAGGTTCAACCTTTGTACTCTATTATTGCCTCACATTCCATCTCTTGTGAAAATATATTTGATTGGCTTTTCTGCAGGTTGTTTGCCAGGACTTTCCAAGACCTCCACTAGAAAACACAATAACCTTTTTGGAAGCTGGACAACTATCTTCATTTTTCAGAAACAGTGAAC
+
BAABCFFFFFFFGGGGGGGGGGHHHHHHHHHHHHHHHHHHHGHHHHHHHHHHHHGGGHHHHHHGGGGGGHHGGGFGHHHHHHHGHHHHHHHHHHHGHHHHHHHHHHHHHHHHHGHHHHHGHHGHHHHHHHHHHHHHGHHHHFHHHCGHHHHHHHHHHHHHHGHHHHGHHAEAFHHHHGEGFHHHHEHHGCGFHH0FHHF<DHH0/DGHHHGC/:CA0G:;GGA:CGGGHGFFCFGGGEB9F0BFB/C90C0
@M03495:530:000000000-LYBTV:1:2105:2933:12233 1:N:0:GCCCAGTG+AATTGCGG
GTCAGCATGTGAGCTTTGGAGTGAAATCTCTTGTCTTAAGGAATAAAGGAAAAAGATTCCGTCGGAGGCTCGGTGCTCTACAGGTTCAACCTTTGTACTCTATTATTGCCTCACATTCCATCTCTTGTGAAAATATATTTGATTGGCTTTTCTGCAGGTTGTTTGCCAGGACTTTCCAAGACCTCCACTAGAAAACACAATAAACTTTTTGGAAGCTGGACAACTATCTTCATTTTTCAGAAACAGTGAAC
+
CBCCCFFFFFFFGGGGGGGGGGGGHHHHHHHHHGHHHHHHGGHGHHHHHHHHHHGGFHGHHGHGGGGGFHHGEGGGFHHHHHHGHHHFFHHHHHGHHHHHGHHHFHHHHHHHHGHGFHGHHHHHHHHGHGHFFGHGHGGHHBHHHHHHFHHHHHHHHHGHHGHHHGHHBGEHHHHGHGFHFHGHGEHFGFFHBHFFHHHEG0<DGHHHHHGGEHBEHFFAHFHHHHHHGHGGFGFFGGGGFBBFGGGGF;9
@M03495:530:000000000-LYBTV:1:2105:13662:12248 1:N:0:GCCCAGTG+AATTGCGG
GTCAGCATGTGAGCTTTGGAGTGAAATCTCTTGTCTTAAGGAATAAAGGAAAAAGATTCCGTCGGAGGCTCGGTGCTCTACAGGTTCAACCTTTGTACTCTATTATTGCCTCACATTCCATCTCTTGTGAAAATATATTTGATTGGCTTTTCTGCAGGTTGTTTGCCAGGACTTTCCAAGACCTCCACTAGAAAACACAATAAACTTTTTGGAAGCTGGACAACTATCTTCATTTTTCAGAAACAGTGAAC
+
BABBBFFFFFFFGGGGGGGGGGHHHHHHHHHHHHHHHHHHHGHHHHHHHHHHHGGGHHHHHGHFGGGGGHHGGGGGHHHHHHHHHHHHHHHHHHHEGHHHHHHHHHHHHHHHHHHHHHHFHHHHHHHHHHHHHHHGHHHHHHHHGGHHHHHGHEHFFHGHHGHHHHHHBCGHHHHHHHEHHGFGHHHHHHGHFHHHHHHGHG<DGHGHHHGGFEFGHHHGFGHHHHHHFHFGFGFGGGFGGFFGGFFGGG9
@M03495:530:000000000-LYBTV:1:2105:3133:12253 1:N:0:GCCCAGTG+AATTGCGG
GTCAGCATGTGAGCTTTGGAGTGAAATCTCTTGTCTTAAGGAATAAAGGAAAAAGATTCCGTCGGAGGCTCGGTGCTCTACAGGTTCAACCTTTGTACTCTATTATTGCCTCACATTCCATCTCTTGTGAAAATATATTTGATTGGCTTTTCTGCAGGTTGTTTGCCAGGACCTCCACTAGAAAACACAATAAACTTTTTGGAAGCTGGACAACTATCTTCATTTTTCAGAAACAGTGAACAACCCACTAA
+
A>AAAFFFFFFBFGGGGGFGFGHHHHGHGHGHGFHHHGFHFBGFHHHBHHHHHHGGGHHHGHHGGGGGGHGGGGGGHHHHHHFHGGGHHHHFFHFGFHGHHFHHFHFDFHHHGHHHHHHHGHHHHHGGHGFHHHHHGHHHGHHFGAFFFGHGHHEGFFCGCCGFHHHHEFHHHGHHHHGHHH1<FFGHEFGGDGHHHHHHG-<=GHFHHHFFHG//CGHCG00CHHHFGFF0CFF/CFFGGGGGBDAGGGF
@M03495:530:000000000-LYBTV:1:2105:15903:12253 1:N:0:GCCCAGTG+AATTGCGG
GTCAGCATGTGAGCTTTGGAGTGAAATCTCTTGTCTTAAGGAATAAAGGAAAAAGATTCCGTCGGAGGCTCGGTGCTCTACAGGTTCAACCTTTGTACTCTATTATTGCCTCACATTCCATCTCTTGTGAAAATATATTTGATTGGCTTTTCTGCAGGTTGTTTGCCAGGACTTTCCAAGACCTCCACTAGAAAACACAATAAACTTTTTGGAAGCTGGACAACTATCTTCATTTTTCAGAAACAGTGAAC
+
AAAAAFFFFFFFGGGGGGGGGGHHHHHHHHHHHHHHHHHFHBBFFHGHHHHGHHGGHHHHHHHGGGGGGHHGGGGGHHGHHHHHHHHFHHHGHHGGFHHGHHHHBGHHHHHHGGHHHHHHHHGHHHHGHHFHHFBHHHFHGHHHHFGHHGHHHHHGHHHHH?FGHHGHHHHHHHHHHHHHEHFHHGHHHHG<FHHHHHAEGDDDHHGHHHGGCGFEHHB.CCCGGHHHHGFBFGGGFFGF0;F/BFFFFF0
@M03495:530:000000000-LYBTV:1:2105:26173:12276 1:N:0:GCCCAGTG+AATTGCGG
GTCAGCATGTGAGCTTTGGAGGATCACAAATCCGCGATGAATACCTGCAAAATCTGGTGCCGTTTAAAGAGGGCGATGAGTACGAATCGAAAGATCTGGCGGAACTGAACCGCCGACTTTCTGCTACCGGCTGGTTTATCAACGGCAAAATATAGATCGGAAGAGCACACGTTGAACTCCAGTCACGCCCAGTGATCTCGTATGCCGTCTTCTGCTTGAAAAAAAAAAAAATAGCAGTAGTGAGCCAATCA
+
DCDDCFFFFFFFGGGGGGGGGGEHHHHGHHHHHGGGGGGHHHHHHHHHHHHHHHHHHHHHHGFGHHHHHHHHGGGGGGHHHHHGGHHGHGHGGHHHHHHHGGGGGHHHHHEDFGGGGGGHHHHHHGHFCGGGGG0GHBDBBGHGGC?GHGHHFCCCGHHFAGG?AFGGGGAAFEAF:BFFBFBB0<EAEGD.0<0:<BFF.DFBBFCA<..0BBBFBB<00BADFFF=<9-.<000:000</000///0/0
@M03495:530:000000000-LYBTV:1:2105:12040:12278 1:N:0:GCCCAGTG+AATTGCGG
GTCAGCATGTGAGCTTTGGAGTGAAATCTCTTGTCTTAAGGAATAAAGGAAAAAGATTCCGTCGGAGGCTCGGTGCTCTACAGGTTCAACCTTTGTACTCTATTATTGCCTCACATTCCATCTCTTGTGAAAATATATTTGATTGGCTTTTCTGCAGGTTGTTTGCCAGGACTTTCCAAGACCTCCACTAGAAAACACAATAAACTTTTTGGAAGCTGGACAACTATCTTCATTTTTCAGAAACAGTGAAC
+
CCDCDFFFFFFFGGGGGGGGGGHHHHHHHHHHHHHHHHHHHHHHHHHHHHHHHHGGHIHIHHHGGGGGGHHGGGGGHHHHHHHHHHHHHHGHHHHHHHGHHHHHHHHHHHHHHHHHHHHHHHHHHHHHHHHHHHHHHHHHHHHHHHHHHHHHHHHHHHHHHGHHHHHHHEHHHGHHHHHFFHHHHHHHHHH1GHHHHHHGGGFGHHHHHHGGFHFEHFCCCCFHGHHBGGFFFGGGGGGFBBFGGGCBFF0
@M03495:530:000000000-LYBTV:1:2105:2781:12286 1:N:0:GCCCAGTG+AATTGCGG
GTCAGCATGTGAGCTTTGGAGTGAAATCTCTTGTCTTAAGGAATAAAGGAAAAAGATTCCGTCGGAGGCTCGGTGCTCTACAGGTTCAACCTTTGTACTCTATTATTGCCTCACATTCCATCTCTTGTGAAAATATATTTGATTGGCTTTTCTGCAGGTTGTTTGCCAGGACAGGTCGTGATTGCTGGAGCAGGTATGATATAATTCTAGGATTTGACAGATGAATAATTTACATATATATCTAACTTTGA
+
CCCBCFFFFFFFGFGGGGGGGGHHHHHHHHHHHHHHHHHHHGHHHHHHHHHHHHGGGHIIHHHGGGGGGHHGGGGGHHHHHHHGHHHHHHHHHHHHHHHHHGHHHHHHHHHHGHGHHHHHHHHHHHHFGGFHHHHHFHHHHFHHHHHHHHHHHHGHGHHHHGHHHGHHFHHHHGGGHGGGEHHHGHHHGHHGHHGGGHGHHHHHHHHHHHGHGHHHFGHHGHHHFHHGHHHHGHHFGGGGGGGGFGGGGG0
@M03495:530:000000000-LYBTV:1:2105:13254:12289 1:N:0:GCCCAGTG+AATTGCGG
GTCAGCATGTGAGCTTTGGTCCAGCCTGAGTCCTGGTTTATCAACGGCAAAATATAGATCGGAAGAGCACACGTCTGAACTCCAGTCACGCCCAGTGATCTCGTATGCCGTCTTCTGCTTGAAAAAAAATGATGAGACAGGCCGTTTGAATGTTGACGGGATGAACATAATAAGCAATGACGGCAGCAATAAACTCAACAGGAGCAGGAAAGCGAGGGAATCCTACAAAGTCCAGTGTACCATAAACGACA
+
AA>AA1BFFDF3AFBGEFGF1GFGHAGFAFHEHHHHEGGFHA2FGGEAEECCFGGFHGFDAAEGACFFFHFFAHHGFHDGHHB1GB@F@>FEFA/F@G22220/?F>BGEEEF>BG>GFF1011<<//B01@22@1@<F0AFEG@A0/GFGD1G1D1C--...=DGHD0G0<DF00/DCGGC---:;C/CBFB0=09/9B/.CEAFF?E9/9B?9--;-;9//;/B//9/;9BF//;;BBFBF/FFB9-;-
@M03495:530:000000000-LYBTV:1:2105:3127:12290 1:N:0:GCCGAGTG+AATTGCGG
GTCAGCATGTGAGCTTTGGAATGTTGACGACAGAAGGAGCAAGATAACGACCACAGGGAGGGTGGTTTATCAACGGCAAAATATAGATCGGAAGAGCACACGTCTGAACTCCAGTCACGCCGAGTGATCTCGTATGCCGTCTTCTGCTTGAAAAAAAAAAAAACCAGACATAACAACACTAAGTTAGTCACCACACGACTAAGCACCCTGGCGAACCAGCCCACACATCTCACCAACCCCACGTGCTCACC
+
BAABAFF@DBD@BFGGGGGGGFHGHFFHGGGGCHHHGFDHHGHHHHHGDGGGGHHHEG1EEGAFE1FGHH5FFHFCGEEFHHHHGHHHHHGDGFHGFFGHFG0FGG3GFFHHHGHF11CGECDC?<G11@FF?AHGHHC<CFFHGHFHHGF<GGADCCG--9-;.999./09;/90;99//////;///////...--;;@/;//;999...-;-99..99;...99/;////.9.9;9.;.-9...//9.
@M03495:530:000000000-LYBTV:1:2105:9643:12306 1:N:0:GCCCAGTG+AATTGCGG
GTCAGCATGTGAGCTTTGGTCCAGCCTGAGTCCTGGTTTATCAACGGCAAAATATAGATCGGAAGAGCACACGTCTGAACTCCAGTCACGCCCAGTGATCTCGTATGCCGTCTTCTGCTTGAAAAAAAAAAAATAAGAGCTAAAAGAAGTGTCAGTATTTGATACACACATGCTACAAGGATCGTCACAGCTACCTTATCGAGGTCTTGTCATGCGTTCTGACATGCACGTCGGGACTACTTCCGTAACGT
+
CBCDCFFFFFFFGGGGGGGGGGHHHGHHHHHHHHHGHHHHHHHHHGGGGGHHHHHHHHHHHGGGGHHHHHHHGHHHGHHHHHHHHHGHHGHGGGHGHHHBGHHGGHHHHGGGHGHHHHHHHGHHHHGGGG@@<0111110>1=111.0011111<111111<111100..000111000..0:./:<<11.01</<1111.9.-./11110<111.....11101000<...-----<//1110.0..../
@M03495:530:000000000-LYBTV:1:2105:23630:12323 1:N:0:GCCCAGTG+AATTGCGG
GTCAGCATGTGAGCTTTGGAGTGAAATCTCTTGTCTTAAGGAATAAAGGAAAAAGATTCCGTCGGAGGCTCGGTGCTCTACAGGTTCAACCTTTGTACTCTATTATTGCCTCACATTCCATCTCTTGTGAAAATATATTTGATTGGCTTTTCTGCAGGTTGTTTGCCAGGACTTTCCAAGACCTCCACTAGAAAACACAATAAACTTTTTGGAAGCTGGACAACTATCTTCATTTTTCAGAAACAGTGAAA
+
CCCDDFFFFFFFGGGGGGGGGGHHHHHHHHHHHHHHHHHHHFHGHHHHHHHHHHGGHHHHHHHGGGGGGEHGFGGGHHHHHHHHHHHHHHHHHHHHHHHHHHHHHHHHHHHHHHHHHHHHHHHHHHHHHHHHHHHFHHHHGDHHHFHHHHHHHHHHHHHHHGHHHGHHHHHHHGHGHFGHEHHHHHHHHHHFHFHHHHHGGGDFHHHHGDEGGGHGHHHHHHHHHHHHHHGGGGGGGGGGGGGGGGCFGG1
@M03495:530:000000000-LYBTV:1:2105:6936:12327 1:N:0:GCCCAGTG+AATTGCGG
GTCAGCATGTGAGCTTTGGAATTAGTAAATTCGTTGACGACAGAAGGAGCAAGATAACGATCACAGGGAGGCTGGTTTATCAACGGCAAAATATAGATCGGAAGAGCACACGTCTGAACTCCAGGTCACGCCCAGTGATCTCGTATGCCGTCTTCTGCTTGAAAAAAAAAAAATCTTAACTCCAGGCACTTCGAAATCTCTAGTATGCCTACTACTTATCACAACGACAACATCGATTCTAACGACTATAC
+
?AABAFFFFFFFGGGGGGGGGGHHHHHHHHHHGHHHHHGGGGGHHHGHHHHHHHHGHGGGHHGHFHHGGG0AGHGHHHHHHFHHGGGGGHHHHHHFGHHHGGGGHHHHHHGGFGHGFGHHHGHHGHHHHGHGGGHHHHHGHHHFGHHHHGGCHEFGHHHGHFGFGHDCG-C:-./000099;;B//..://0...9C09;0000://////.//;9//////9/.-9-9-.9//././/////..-.-9;/
@M03495:530:000000000-LYBTV:1:2105:14141:12328 1:N:0:GCCCAGTG+AATTGCGG
GTCAGCATGTGAGCTTTGGAGTGAAATCTCTTGTCTTAAGGAATAAAGGAAAAAGATTCCGTCGGAGGCTCGGTGCTCTACAGGTTCAACCTTTGTACTCTATTATTGCCTCACATTCCATCTCTTGTGAAAATATATTTGATTGGCTTTTCTGCAGGTTGTTTGCCAGGACTTTCCAAGACCTCCACTAGAAAACACAATAAACTTTTTGGAAGCTGGACAACTATCTTCATTTTTCAGAAACAGTGAAC
+
CCCDDFFFFFFFGGGGGGGGGGHHHHHHHHHHHHHHHHHHHHHHHHHHHHHHHHGGHHIHHHHGGGGGGHHGGGGGHHHHHHHHHHHHHHHHHHHHHHHHHHHHHHHHHHHHHHHHHHHHHHHHHHHHHHHGHHHHHHHHHHHHHGHHHHHHHHHHGHHHHGHHHHHHGGHHHHHHHHHHHGHHHHHHHHGFHHGHHGHFHGGFHHHHHHGGGHHHHHHHHFFGHHHGHHHGGGGGGGGEFCFGGGFGGF0
@M03495:530:000000000-LYBTV:1:2105:10232:12332 1:N:0:GCCCAGTG+AATTGCGG
GTCAGCATGTGAGCTTTGGTCCAGCCTGAGTCCTGGTTTATCAACGGCAAAATATAGATCGGAAGAGCACACGTCTGAACTCCAGTCACGCCCAGTGATCTCGTATGCCGTCTTCTGCTTGAAAAAAAAAAGAAGAAGGAAAGGACTGATATGGACGCTTCATACAGGAATACGCTATCTACTCTTCCATCCGGCGGCATCATACATCTGAGCAGTAGACCCTGTCTCACCACTCGAGAGAATTGCAGACT
+
AAABAFFFFFFDEFFGGGGFGGFHHGHHFHGHHHHHHHHHHCHHHGGGFGHFHGFHHHHHHGEGGHHHHHHHGHHHF@EGHDHHHHHFHGHGGGHHHHHFGFGFGHHHHGEGHGHHGHGHHHCF3FG>//>/?0010000?00000>.11<111=1-<...=00000<./;0:....;/:000:00;0009.9------;///////9//;///;///;//././9////9/.;/9.9.-://9/:///./
@M03495:530:000000000-LYBTV:1:2105:11527:12335 1:N:0:GCCCAGTG+AATTGCGG
GTCAGCATGTGAGCTTTGGAATTAGTAAATTCGTTGACGACAGAAGGAGCAAGATAACGACCACAGGGAGGGTGGTTTATCAACGGCAAAATATAGATCGGAAGAGCACACGTCTGAACTCCAGTCACGCCCAGTGATCTCGTATGCCGTCTTCTGCTTGAAAAAAAAAAAGTCTCGGCTAAAGGGACGAATGCCAGGCGTAATCAGAGTAGGAGAAGTCCGCGCTAGCACTGCATCTAGAGTATGTATCG
+
BBAABFFFFFFBGGGFGGGGGGHHHHGHGHHHGFHHHGGFGFEBGGFHHHEHHHHHFFEGGGGHHHHGFEFE>FEEGGGHHHHGGGGGGHHHEDGHHHHHGGGFFAFHFEHGHHHGHHHHHHHHHHHHCHGGGE?FGDB1GHGGGHGHGEG0F=GF1FFGGBHHEDCCA--.;000/;..90000...--9./////..-9-../////:////;.;;///.--;--.99//9////9///////9////.
@M03495:530:000000000-LYBTV:1:2105:4639:12372 1:N:0:GCCCAGTG+AATTGCGG
GTCAGCATGTGAGCTTTGGAGTGAAATCTCTTGTCTTAAGGAATAAAGGAAAAAGATTCCGTCGGAGGCTCGGTGCTCTACAGGTTCAACCTTTGTACTCTATTATTGCCTCACATTCCATCTCTTGTGAAAATATATTTGATTGGCTTTTCTGCAGGTTGTTTGCCAGGACTTTCCAAGACCTCCACTAGAAAACACAATAAACTTTTTGGAAGCTGGACAACTATCTTCATTTTTCAGAAACAGTGAAC
+
CCCCCFFFFFFFGGGGGGGGGGHHHHHHHHHHHHHHHHHHHGHHHHHHHHHHHHGGHIIHHIHGGGGGGHHGGGGGHHHHHHHHHHHHHHHHHHHHHHGHHHHHHHHHHHHHHHHHHHHHHHHHHHHHHHHHHHHHHHHHHGHHHGGHHHHHHHGHHHHHHGHHHHHHHEHHHHHHHHHHHHHHHHHHHHHFHHHHHHHGHHHHHHHHHHG?HHHHHHHHHGHHGHHHFHGGGGGGGGGGGGGGGGFFGG:
@M03495:530:000000000-LYBTV:1:2105:26622:12375 1:N:0:GCCCAGTG+AATTGCGG
GTCAGCATGTGAGCTTTGGAGTGAAATCTCTTGTCTTAAGGAATAAAGGAAAAAGATTCCGTCGGAGGCTCGGTGCTCTACAGGTTCAACCTTTGTACTCTATTATTGCCTCACATTCCATCTCTTGTGAAAATATATTTGATTGGCTTTTCTGCAGGTTGTTTGCCAGGACTTTCCAAGACCTCCACTAGAAAACACAATAAACTTTTTGGAAGCTGGACAACTATCTTCATTTTTCAGAAACAGTGAAC
+
BBCCBFFFFFFFGGGGGGGGGGHHHHHHHHHHHHHHHHHHHHHGHHHHHHHHHHGGHHHHHHHEGGGGGHGGGGGGHGHHHHHHHHHHHHHHHHHHHGHHHHHHHHHHHHHHHHHHHGHHHHFHHGHFHHHBGHHHHHHHHBGHHEHFHGHHHHEGHHHGHDGHHHHHHHHHHHHHHHHD0?FGHHGGHGHH1DGHEGHGFG00DGHHHHGGHEHFHHH.CB:GHCBHHHEFGGGGGGGEF0FBFGFFFF0
@M03495:530:000000000-LYBTV:1:2105:21441:12387 1:N:0:GCCCAGTG+AATTGCGG
GTCAGCATGTGAGCTTTGGAGTGAAATCTCTTGTCTTAAGGAATAAAGGAAAAAGATTCCGTCGGAGGCTCGGTGCTCTACAGGTTCAACCTTTGTACTCTATTATTGCCTCACATTCCATCTCTTGTGAAAATATATTTGATTGGCTTTTCTGCAGGTTGTTTGCCAGGACTTTCCAAGACCTCCACTAGAAAACACAATAAACTTTTTGGAAGCTGGACAACTATCTTCATTTTTCAGAAACAGTGAAC
+
CCCCCFFFFFFFGGGGGGGGGGHHGHHHHGHHHHHHHHHHHGHHHGHHHGHHHHGFHHHHHIHGGGGGGHGGGGGGHHHHHHHHHHHHHHHGHHHGHHHHGHHHHHHHHHHHHHHHHHHHHHHHHHGHHHHHGHHHHHHHFHHHHCGFFHHHHHGHHHHHHGHHHHHHGHHHHHHHHHGHHHHFHHEHHHH1GGFHHHGGG<<=GFHEDHG?FCFGHHHEGFFEGFHFH0FBFFFFGGGGGFGFFGGGGG0
@M03495:530:000000000-LYBTV:1:2105:28186:12401 1:N:0:GCCCAGTG+AATTGCGG
GTCAGCATGTGAGCTTTGGAGTGAAATCTCTTGTCTTAAGGAATAAAGGAAAAAGATTCCGTCGGAGGCTCGGTGCTCTACAGGTTCAACCTTTGTACTCTATTATTGCCTCACATTCCATCTCTTGTGAAAATATATTTGATTGGCTTTTCTGCAGGTTGTTTGCCAGGACTTTCCAAGACCTCCACTAGCAAACACAATAAACTTTTTGGAAGCTGGACAACTATCTTCATTTTTCAGAAACAGTGAAA
+
BABCCFFFFFFFGGGGGGGGGGHHHHHGHHHHFGHHHHHHCGFGHHHHHHGHHHGGHHHHHHHGGGGGGFAECEGGHHGGHHGHHHHHGHGHHHGHHFGFHFHHHHHHHHHHHHHGHHHHHHHHGHGFGGHHHHHHHGHHHDHHHHHHHHHHHHGHHG0GHGHHHHHHHHEHFHHHFHHHEHHHHHHHHGH0>FFFHGGCGFFGFHHHHHGGFHHHHGG.C0CHHFH0FFGB0FFFCBFGBFFFGGFFFB9
@M03495:530:000000000-LYBTV:1:2105:11704:12410 1:N:0:GCCCAGTG+AATTGCGG
GTCAGCATGTGAGCTTTGGAGTGAAATCTCTTGTCTTAAGGAATAAAGGAAAAAGATTCCGTCGGAGGCTCGGTGCTCTACAGGTTCAACCTTTGTACTCTATTATTGCCTCACATTCCATCTCTTGTGAAAATATATTTGATTGGCTTTTCTGCAGGTTGTTTGCCAGGACTTTCCAAGACCTCCACTAGAAAACACAATAAACTTTTTGGAAGCTGGACAACTATCTTCATTTTTCAGAAACAGTGAAC
+
BBCCCFFFFFFFGGGGGGGGGGHHHHHHHHHHHHHHHHHHHFHGHHHHHHHHHGGGHHHHHHHGGGGGGHHGGEGGHHHHGHHHHHHHHHHHGHHHHHHHHHHHHHHHHHHHHHHHHHHHHHHHHHHHHGHGHGHHHHHHHHGHGHHHHHHHHHHGHHHHHGHHHHHHHHHHHHHGHGFHGHHHHHHHGHH1GFHHHHHCDD<GHHHHHHGGHFHFHHHGHFFHFGHFHGGGGGGGGGGGGFGFGFFFGGB
@M03495:530:000000000-LYBTV:1:2105:10642:12425 1:N:0:GCCCAGTG+AATTGCGG
GTCAGCATGTGAGCTTTGGTTTATCAACGGCAAAATATAGATCGGAAGAGCACACGTCTGAACTCCAGTCACGCCCAGTGATCTCGTATGCCGTCTTCTGCTTGAAAAAAAAAAAAAAATCGGAAAACGCTGGTTGGAACGGTACAGACTCATGATTACGGAATTACACTTATTGCTGCACTATTCTACGATATAGGCATAAAATCAGTATCACAAAGAAGCATACGGACTAGACACGACAGATGTGTTAA
+
CCCCCFFFFFFFGGGGGGGGGGHHHHHHGGGGGHHHHHHHHGHHGGGGGHHHHHHGHHHGHHHHHHHHHHHHFHGGGHGHHGBGHHGGHHHHGFGHGHHHHHHHHHHHHGFGC@//>//01.>..-0>-<<.-/0.-0<<:.:..000.00:;000000.....000000;000000;0/000000000:...-000000:000000:;0:000:0.//./0000;...--/0000/.--:-/00000/00
@M03495:530:000000000-LYBTV:1:2105:25332:12448 1:N:0:GCCCAGTG+AATTGCGG
GTCAGCATGTGAGCTTTGGAATTAGTAAATTCGTTGACGACAGAAGGAGCAAGATAACGACCACAGGGAGGGTGGTTTATCAACGGCAAAATATAGATCGGAAGAGCACACGTCTGAACTCCAGTCACGCCCAGTGATATCGTATGCCGTCTTCTGCTTGAAAAAAAAAAAACACAATCAGGTATAGCAGGTTGCTGTGTTAGACGCACACACAGTAGCTAGGGATACAGTCCATACTCACACAGTGCGTA
+
CDDCDFFFFFFFGGGGGGGGGGHHHHHHHHHHGHHHHHGGGGGHHHHHHHHHHHHHHHGGGGGHHHHGGGGGEFGGGHHHHHHHGGGGGHHHHHHHGHHHGDGGGHGHHHHGHHHGHHHHHHHGGGHHGHGGGHHHGG=FFGHHFHHHGGFEFHHHHGHBCFGHHGGGG@--9;..;00;000000990;.:0/.;0;/990090.----...;;00;0000..///000009090/;90000..00;-..
@M03495:530:000000000-LYBTV:1:2105:19164:12450 1:N:0:GCCCAGTG+AATTGCGG
GTCAGCATGTGAGCTTTGGAGTGAAATCTCTTGTCTTAAGGAATAAAGGAAAAAGATTCCGTCGGAGGCTCGGTGCTCTACAGGTTCAACCTTTGTACTCTATTATTGCCTCACATTCCATCTCTTGTGAAAATATATTTGATTGGCTTTTCTGCAGGTTGTTTGCCAGGACTTTCCAAGACCTCCACTAGAAAACACAATAAACTTTTTGGAAGCTGGACAACTATCTTCATTTTTCAGAAACAGTGAAC
+
BBBBBFFFFFFFGGGGGGGGGGHHGHHHHHHHHHHHHHHHHHHHHHGHHHHHHHGGHHHHHHHGGGGCGHHECGGGHHGHGHHHHHHHHHHHHHHHHHHHHHHHHHHHHGHHHHGHHHGHHHHHHHHHHHHHHHHHHHHHHEGGFCFHHHFGGHGHHHHHHGHHHHFHEGGGCGHDFHFGFFHHHHHHHHHGFFHHHHFEFDG=GHHHHHGGGCFHHHGAGFGHHHHGBGFFFGGGGGFGGEFFFBFB0C0
@M03495:530:000000000-LYBTV:1:2105:7001:12450 1:N:0:GCCCAGTG+AATTGCGG
GTCAGCATGTGAGCTTTGGAGTGAAATCTCTTGTCTTAAGGAATAAAGGAAAAAGATTCCGTCGGAGGCTCGGTGCTCTACAGGTTCAACCTTTGTACTCTATTATTGCCTCACATTCCATCTCTTGTGAAAATATATTTGATTGGCTTTTCTGCAGGTTGTTTGCCAGGATCAGGTCGTGATTGCTGGAGCAGGTATGATATAATTCTAGGATTTGACAGATGAATAATTTACATATATATCTAACTTTG
+
CACCDFFFFFFFGGGGGGGGGGFGHHHHHHHHHHHHHHHHHHHHHHHHHHHHHHGGHIIHHHHGGGGGGHHGGGGGHHHHHHHHHHHHHHHHHHHHHHHHHHHHHHHHHHHHGHHHHHHHHHHHHHHGHHHHHGHHGHHHHHHHHHHHHHHHHHHHHHHHHGHHHHHHHHHHHHHHHHGGGHGHHHHHHGHHHHHHHHHHHFHHGFHHHHHHGHHHHHGFG/GHG;<;CGGHHHGHGGGGGFEGGFGGGG0
@M03495:530:000000000-LYBTV:1:2105:9145:12454 1:N:0:GCCCAGTG+AATTGCGG
GTCAGCATGTGAGCTTTGGAATTAGTAAATTCGTTGACGACAGAAGGAGCAAGATAACGACCACAGGGAGGGTGGTTTATCAACGGCAAAATATAGATCGGAAGAGCACACGTCTGAACTCCAGTCACGCCCAGTGATCTCGTATGCCGTCTTCTGCTTGAAAAAAAAAAAAAAACACTACACAGACCATATATACACTTGTGTATATATACACGAATACGAAGACTATACTATGAGTATCTGACACGACA
+
DDDDDFFFFFFFGGGGGGGGGGHHHHHHHHHHGHHHHHGGGGGHHHHHHHHHHHHHHHGGGGGHHHHGGGGGEFGFGHHHHHHHGGGGGHHHHHHHHHHHGGGGHGHHHHHGHHHGHHHHHHHHHHHHGHGGGHGGGDFHHHGGHHHHGFGHGHHHHHHHFHHHHGGGG@B<---<.:0//</0<0../00000:00000000/000<0:0000.-9..0....9/00<000000000000000000.---
@M03495:530:000000000-LYBTV:1:2105:4830:12468 1:N:0:GCCCAGTG+AATTGCGG
GTCAGCATGTGAGCTTTGGAGTGAAATCTCTTGTCTTAAGGAATAAAGGAAAAAGATTCCGTCGGAGGCTCGGTGCTCTACAGGTTCAACCTTTGTACTCTATTATTGCCTCACATTCCATCTCTTGTGAAAATATATTTGATTGGCTTTTCTGCAGGTTGTTTGCCAGGACTTTCCAAGACCTCCACTAGAAAACACAATAAACTTTTTGGAAGCTGGACAACTATCTTCATTTTTCAGAAACAGTGAAC
+
CCCCCFFFFFFFGGGGGGGGGGHHHHHHHHHHHHHHHHHHHGHGHHHFHHHHHHGGHHHHHHHGGGGGGHHGGGGGHHHHHHHGHHHHHHHHHHHHHHGHHHHHHHHHHHHHHHHGHHHHHHHHHHHHHHHHHHHHHHHHHGHHHHHHHHHHHHHHGHHHHGHHHGHHHGHHHHHHHHHGHHHHHHHHHHHHGGGHHHHGGGDBGGHHHHGGHHHHHHHFHHHGHHHHHHFFFGGGGGGGGFGGGFFFFF9
@M03495:530:000000000-LYBTV:1:2105:4289:12485 1:N:0:GCCCAGTG+AATTGCGG
GTCAGCATGTGAGCTTTGGAATTAGCTGGTTTATCAACGGCAAAATATAGATCGGAAGAGCACACGTCTGAACTCCAGTCACGCCCAGTGATCTCGTATGCCGTCTTCTGCTTGAAAAAAAAAAAAAACACATCACAACTTAATACACTTCACTCAACATCATCTATTCATAACCCTTTCTCAACCGTCACATATCTCGACATTTATACTCACTTCTCGCGAGCTCAAGATACCCTGTAGAACAACTAGTC
+
CCCCCFFFFFFFGGGGGGGGGGHHHHGHHHHHHHHHHHGGGGGHHHHHHGHHHHGFGGHHHHHHHGHHHGGHHHHHHHHHHHGHGGGHHHHG4GHHFGHHHGGGGHGHHHFHHHHHHGHGGGG@@A/>..0.1<1<1<.110000000=000<00/0/0/000;0000000;;0:..;0:;000/.9..;.000009;.0-..000000000900009..---9.000000:0000/0000009/.00090
@M03495:530:000000000-LYBTV:1:2105:2412:12486 1:N:0:GCCCAGTG+AATTGCGG
GTCAGCATGTGAGCTTTGGAGTGAAATCTCTTGTCTTAAGGAATAAAGGAAAAAGATTCCGTCGGAGGCTCGGTGCTCTACAGGTTCAACCTTTGTACTCTATTATTGCCTCACATTCCATCTCTTGTGAAAATATATTTGATTGGCTTTTCTGCAGGTTGTTTGCCAGGAGACCTCCACTAGAAAACACAATAAACCTTTTGGAAGCTGGACAACTATCTTCATTTTTCAGACACAGTGAACAACCCACT
+
AA>AAF1BDDDBF1FGGGGGGEG1GHHHHGGHHHGHHHFHH1F1GHHGHGHHBHEGFGHHHHHGGGGAEFHE/?EEFHGHHHHEHHHHHHHHGHHHHHFHHEDGDGHH1GHHHGHFFHGHHFHHHHGFFBFGGGHFHHHHHBGHFHHHHHHGHHHHGFGHHGHHHHHHHHHGHGGHHEHFHHHHHHHHHHG.GGGDGHGHG<DC/GFACCFHFGGHGFGHHHHHHHHGFHGBF/9BFGFFGGGGGGBAGG.
@M03495:530:000000000-LYBTV:1:2105:15541:12492 1:N:0:GCCCAGTG+AATTGCGG
GTCAGCATGTGAGCTTTGGAGTGAAATCTCTTGTCTTAAGGAATAAAGGAAAAAGATTCCGTCGGAGGCTCGGTGCTCTACAGGTTCAACCTTTGTACTCTATTATTGCCTCACATTCCATCTCTTGTGAAAATATATTTGATTGGCTTTTCTGCAGGTTGTTTGCCAGGACTTTCCAAGACCTCCACTAGAAAACACAATAAACTTTTTGGAAGCTGGACAACTATCTTCATTTTTCAGAAACAGTGAAC
+
BABCCFFFFFFFGGGGGGGGGGHHHHHHHHHHHHHHHHHHHHHHHHHHHHHHHHGGHIHHHHHGGGGGGHHGGGGGHHHHHHHHHGHHHGHHHHHHHHHHHHHHHHHHHHHHHHHHHHHGHHHHHGHHGHHHHHHHHHHHHEHHHFHHHHHHHHHHHHHHHGHHHHHHHHHHHHHHHHHHHHHHHHHHHHHGHHHHHHHGHGDGHGHHHHGGEHFEHHHGHFHHHHHHHHGGGGGGGGG0FFBGGFFFFG0
@M03495:530:000000000-LYBTV:1:2105:25121:12500 1:N:0:GCCCAGTG+AATTGCGG
GTCAGCATGTGAGCTTTGGAGTGAAATCTCTTGTCTTAAGGAATAAAGGAAAAAGATTCCGTCGGAGGCTCGGTGCTCTACAGGTTCAACCTTTGTACTCTATTATTGCCTCACATTCCATCTCTTGTGAAAATATATTTGATTGGCTTTTCTGCAGGTTGTTTGCCAGGACTTTCCAAGACCTCCACTAGAAAACACAATAAACTTTTTGGAAGCTGGACAACTATCTTCATTTTTCAGAAACAGTGAAC
+
CCCCCFFFFFFFGGGGGGFGGGHHHHHHHHHHHHHHHHHHHFHHHHHHHHHHHHGGHHHHHHHGGGGGGHHGGGGGHHHGHHHGHHHHHHHHHHHHHHHHHHHHHHHHHHHHHHHGHHHHHHHHHHHHHHHHHHHHHHHHHHGHHHHHHHHHGHHHHHHHHGHHHHHHHHHHHHHHHHG1GHGHHHHHHHGFHHFGHHFGHB0GGHHHHHGGFBFEHHHHHHGHHHHHHHGGGGGGGGGGFGFGGGB0FF0
@M03495:530:000000000-LYBTV:1:2105:26471:12523 1:N:0:GCCCAGTG+AATTGCGG
GTCAGCATGTGAGCTCTGGTTTATCAACGGCAAAATATAGATCGGAAGAGCACACGTCTGAACTCCAGTCACGCCCAGTGATCTCGTATGCCGTCTTCTGCTTGAAAAAAAAAAAATTACTAATGAGGTGTGTGCCCACATCCACCCATGAACGCCAGCGCGTTACATGCACGCACATCTTCGCCTGCGTCTCACTCCTCTACACGGTGCATGCAGCCACACTACAGACCCGCCTGATACACAGACCAGTA
+
BBBBBFFFFDFFGGGGGGGFGGHHHHGHGGGGGHHGHHHHH5GHGGGGHHHHHHHGHHHGHHHHHHHFGHHHDHGGGHBFFGFHGHGGHHHHGEEHGGHHHFHFCGHFHGGGC</<0@22@22@11100/1/001101<.1<0110<.0<<00..<.-.-----..000000.----00000..9...-.-..////./9//9/..-:.;;//////....://///9...-9-...///9/9./.9..9/
@M03495:530:000000000-LYBTV:1:2105:19815:12532 1:N:0:GCCCAGTG+AATTGCGG
GTCAGCATGTGAGCTTTGGTCCAGCCTGAGTCCTCTGGTTTATCAACGGCAAAATATAGATCGGAAGAGCACACGTCTGAACTCCAGTCACGCCCAGTGATCTCGTATGCCGTCTTCTGCTTGAAAAAAAAAAAAAAACTGCCACATATGGAGCACAAAGTACATCGGAGAAAACATCTGTAAGTATATAATCTAGATACACAGATGACGTACAATAGAGTTTATTATAGTGACTAGCTATCATTGTACAA
+
EEDEEFFFFFFFGGGGGGGGGGHHHGHHHHHHHHHHHHHHHHHHHHHGGGGGHHHHHHHHHHHEGGGHHHHHGHGHHHGHHHHHHHHHHHHGHGGGHHHHHFHHHGGHHHGGGGHGHHHHHHHHHHHHGGGGC@<<>-A010/00<00111=//..//./11111<..:--:0//<0<1111111<1111111<11111110<.011<09.<<9111111::11111111<<1111</111<:111<1111
@M03495:530:000000000-LYBTV:1:2105:5241:12589 1:N:0:GCCCAGTG+AATTGCGG
GTCAGCATGTGAGCTTTGGAGTGAAATCTCTTGTCTTAAGGAATAAAGGAAAAAGATTCCGTCGGAGGCTCGGTGCTCTACAGGTTCAACCTTTGTACTCTATTATTGCCTCACATTCCATCTCTTGTGAAAATATATTTGATTGGCTTTTCTGCAGGTTGTTTGCCAGGACTTTCCAAGACCTCCACTAGAAAACACAATAAACTTTTTGGAAGCTGGACAACTATCTTCATTTTTCAGAAACAGTGAAC
+
BAABBFFFFFFFGGGGGGGGGGHHGHHHHHHHHHHHHHHHHFGGHHHHHHHHHHGGHHHHHHHGGGGGGHHGFGGGHHHHHHHHHHHHHHHHHHHHHHGHHHHHHHHFHHHHHHHHHHHHGHFHHHHHHHHHHHHHHHHHHHFHHCGFHGHHHHGHGHHHHGHHGGHHHEHHHHHGGHHHHGHHHFHHHHHHGHBHHHHEGGGBGHHHHFGFHGFEHHHFHGHEHGHHGFGGGGGGGBFFEFFGGGFBFF0
@M03495:530:000000000-LYBTV:1:2105:2307:12593 1:N:0:GCCCAGTG+AATTGCGG
GTCAGCATGTGAGCTTTGGAGTGAAATCTCTTGTCTTAAGGAATAAAGGAAAAAGATTCCGTCGGAGGCTCGGTGCTCTACAGGTTCAACCTTTGTACTCTATTATTGCCTCACATTCCATCTCTTGTGAAAATATATTTGATTGGCTTTTCTGCAGGTTGTTTGCCAGGACTTTCCAAGACCTCCACTAGAAAACACAATAAACTTTTTGGAAGCTGGACAACTATCTTCATTTTTCAGAAACAGTGAAC
+
BAABCFFFFDFFGGGGGGGGGGHHHHHGHGHHHHHHHHHHHFGHHHHHHHHGHHGGHHHHHHHGGGGGGHHGFGGGHHHHHHHHHFHHHHHHHHHHHHHHHGHHHHGHHHHHHHHHGHHHHHHHHHHHHEGFHHHGHHHHHGHHGFHHHHGFGHHHHHHHFDHHHGGHEHEHHHHHHHHHFHFHHHHHHHHFEFGHHHHEGGDGHGHHGHGGBCHEHHHFHFHHHHHGHHGGGGGGGGGGF;FGGGFGGGF
@M03495:530:000000000-LYBTV:1:2105:14986:12613 1:N:0:GCCCAGTG+AATTGCGG
GTCAGCATGTGAGCTTTGGAGTGAAATCTCTTGTCTTAAGGAATAAAGGAAAAAGATTCCGTCGGAGGCTCGGTGCTCTACAGGTTCAACCTTTGTACTCTATTATTGCCTCACATTCCATCTCTTGTGAAAATATATTTGATTGGCTTTTCTGCAGGTTGTTTGCCAGGACTTTCCAAGACCTCCACTAGAAAACACAATAAACTTTTTGGAAGCTGGACAACTATCTTCATTTTTCAGAAACAGTGAAC
+
BABBBFFFFFFFGGGGGGGGGFHHHHHHHHHHHHHHHHHHHFHHGHHHHHHHHHGGHHHHHHHGGGGGGHHGGGGGHHHHHHHHFGHGGHHHHGHHHHHGFHHHGHGHHHHHHHHHFGGHHGHHHHHGFHHGHGFHHHHHHHHHFCGFGHHHFGFHHHHHHDHHHHHHGEHHHHHHHHHHEHHHHHGHGHFHBGGFGGFEGGDGHHHHGHGCGFBEHHFAGFHHHHHHHHFGGFFFGGGGBFBFFGGFF00
@M03495:530:000000000-LYBTV:1:2105:4029:12628 1:N:0:GCCCAGTG+AATTGCGG
GTCAGCATGTGAGCTTTGGAAACGACAGAAGGAGCAAGATAACGACCACAGGGAGGGTGGTTTATCAACGGCAAAATATAGATCGGAAGAGCACACGTCTGAACTCCAGTCACGCCCAGTGATCTCGTATGCCGTCTTCTGCTTGAAAAAATAAAACACACAGAAAATAATTCTCTATGTCATATGACTAACGCTATAAGAACATTGCTGAGAAGCCTACCCTCTCTGTCCTTTACACTTAGTTCCTATAT
+
BAABBFFFFFFFFGGGGGGGGGHGGGGGHGGHGGHHHHHHHHFFEGEEHHHHFFEEEEFFEFHHHHHHHGGGEGHHGFHGHHHHHFEFFFFHHHHGGHHHGHHHHHHBGFHHEGHGG/GFF@@2@DGGDGHHHDADHGHHHFFHHFGFFGG0<DGB<.<....//</;:;0000;000000000;00:0;0:.-.;.0;000/99000000:00//.9;/..9.:;//9/////////://;///9//9//
@M03495:530:000000000-LYBTV:1:2105:11437:12650 1:N:0:GCCCAGTG+AATTGCGG
GTCAGCATGTGAGCTTTGGAGTGAAATCTCTTGTCTTAAGGAATAAAGGAAAAAGATTCCGTCGGAGGCTCGGTGCTCTACAGGTTCAACCTTTGTACTCTATTATTGCCTCACATTCCATCTCTTGTGAAAATATATTTGATTGGCTTTTCTGCAGGTTGTTTGCCAGGACTTTCCAAGACCTCCACTAGAAAACACAATAAACTTTTTGGAAGCTGGACAACTATCTTCATTTTTCAGAAACAGTGAAC
+
CBCCCFFFFFFFGGGGGGGGGGHHHHHHHHHHHHHHHHHHHGHHHHHHHHHHHHGGHHHHHHHGGGGGGHHGGGGGHHHHHHHHHHHHHHHHHHHHHHHHHHHHHHHHHHHHHHHHHHHHHHHHHHHHHHGFHGHHHHHHHHHHHFGHHHHHHHEHHHHHHGHHHHHHHHHHHHHHHHHHGHHHHHHHHFFBGHHHHHGGHFGGHHHHHHGCFHEHGGGFHHHGF0GGFFFFFGGGGGFGFFFGGGGFFF:
@M03495:530:000000000-LYBTV:1:2105:16489:12654 1:N:0:GCCCAGTG+AATTGCGG
GTCAGCATGTGAGCTTTGGTCCAGCCTGAGTCCCTGGTTTATCAACGGCAAAATATAGATCGGAAGAGCACACGTCTGAACTCCAGTCACGCCCAGTGATCTCGTATGCCGTCTTCTGCTTGAAAAAAAAAAAATAAAATAAGTAAAAAAGATTAGAGTTGCAAGCGACGTCATCACATGCATGTAGAAAATCTATAGAGAGATACCTTGTGCGCATTGATATATCTGTTCACTAACACTCATTATACACC
+
CCCCCFFFFFFFGGGGGGGGGGHHHGHHHHHHHHHHHHHHHHHHHHGGGGGHHHHHHHHHHHGEGGHHHHHHHGHHHGHHHHHHHHHHHHGHGGGHGHFFHHHGFGHHHHGGGHGHGHHHHHFHHHHGG?/>/>011111<1111111<-..0000000000000:..---.9.0000;00000000000/00;00;000;.:000;0000;0.--..0000000000;:0000000:00;/0;0000009
@M03495:530:000000000-LYBTV:1:2105:24031:12659 1:N:0:GCCCAGTG+AATTGCGG
GTCAGCATGTGAGCTTTGGAACAGCTGGTTTATCAACGGCAAAATATAGATCGGAAGAGCACACGTCTGAACTCCAGTCACGCCCAGTGATCTCGTATGCCGTCTTCTGCTTGAAAAAAAAAAAAACAATGTTTGACTTTAGTGCGGTCGCTGTCAGATTACTTCCATGAGCTGCCGGTAGTATCTGCGATGCTAAGTGCTCCACTCTCGGCGATCTCGTCTTCTGCTGTCGTGATCGGCTGTTCTTGTGC
+
CCCCCFFFFFFFGGGGGGGGGGHHHHHHHGGHHHHHHGGGGCHHHHHHHGHHHGGFGHHHHHHHGHHHGHHHHGHHHHHHHGGGGGHBGHEDGHHGGHHHHGEEFGHHHHHH3BGHDGE?C@<////?/111>1011>1111>>1--.---.:C000000000000000000;00.---9.0000000--...0009000000:/;/099..9-;..0.99..000:0000.:.//0..-;-.00000000
@M03495:530:000000000-LYBTV:1:2105:6796:12667 1:N:0:GCCCAGTG+AATTGCGG
GTCAGCATGTGAGCTTTGGAGTGAAATCTCTTGTCTTAAGGAATAAAGGAAAAAGATTCCGTCGGAGGCTCGGTGCTCTACAGGTTCAACCTTTGTACTCTATTATTGCCTCACATTCCATCTCTTGTGAAAATATATTTGATTGGCTTTTCTGCAGGTTGTTTGCCAGGACTTTCCAAGACCTCCACTAGAAAACACAATAAACTTTTTGGAAGCTGGACAACTATCTTCATTTTTCAGAAACAGTGAAC
+
BABCCFFFFFFFGGGGGGGGGGGGHHHHHHHHHHHHHHHHGGHHHHHHHHHHHHGGHIHIHFHGGGGGGHHGGGGGHHHHGHHHHHHHHHHHHHHHHHHHHHHHGHHHHHHHHHHHHHHHHHHHHHHHHHHGHGHHHHHHHHGHHHHHHHHHHHHHHHHHHGHHHHHHGHHHHHHHHHHGHHHHHHHHHHHGHHHHEFFEGFDHHHHHHHGGFHHHHHHGHGHHHGHHHHGGGGGGGGGGGFFGGGFGFG:
@M03495:530:000000000-LYBTV:1:2105:25902:12684 1:N:0:GCCCAGTG+AATTGCGG
GTCAGCATGTGAGCTTTGGAGTGAAATCTCTTGTCTTAAGGAATAAAGGAAAAAGATTCCGTCGGAGGCTCGGTGCTCTACAGGTTCAACCTTTGTACTCTATTATTGCCTCACATTCCATCTCTTGTGAAAATATATTTGATTGGCTTTTCTGCAGGTTGTTTGCCAGGACTTTCCAAGACCTCCACTAGAAAACACAATAAACTTTTTGGAAGCTGGACAACTATCTTCATTTTTCAGAAACAGTGAAC
+
BBCBBFFFFFFFGGGGGGGGGGHFHHFHHHHHHHHHHHHHGBGHHHHHHHHHHGGGHHGHHHHGGGGGGHGGGEGGHHHHHHHHHHHGGHGHHGHHHHGHHHHHHHHHHGHHHHHHHHHHGHHFHHHHHGFHHGHHHHHGHFHHHHHHHHHFFHFFHHHHHGHGHHHHHHHHHHHHHHHGHHHHHHEHHFHFGHHHHHHGG=DGHHGHGDFGEGHAHHGHHEHHHGHFHCFGGGGGGGGGGFGGGGBFGF0
@M03495:530:000000000-LYBTV:1:2105:15375:12685 1:N:0:GCCCAGTG+AATTGCGA
GTCAGCATGTGAGCTTTGGAGTGAAATCTCTTGTCTTAAGGAATAAAGGAAAAAGATTCCGTCGGAGGCTCGGTGCTCTACAGGTTCAACCTTTGTACTCTATTATTGCCTCACATTCCATCTCTTGTGAAAATATATTTGATTGGCTTTTCTGCAGGTTGTTTGCCAGGACTTTCCAAGACCTCCACTAGAAAACACAATAAACTTTTTGGAAGCTGGACAACTATCTTCATTTTTCAGAAACAGTGAAC
+
BABCDFFFFFFFGGGGGGGGGGHHHHHHHHHHHHHHHHHHHHHHHHHHHHHHHHGGHIHHHHHGGGGGGHHGGGGGHHHHHHHHHHHHHHHHHHHHHHHHHHHHHHHHHHHHHHHHGHHHHHHHHHHHHHHHHHHHHHHHHGHHHFHHHHHHHHHHHHFHHGHHHHHHGHHHHGHHHHHFHHHHHHHHHHHFHHHHHHHGFGDDHHHHHGGGGHHHHHGHHHHHHHHHHHGGGGGGGGGGGGGGEGFGGG0
@M03495:530:000000000-LYBTV:1:2105:28321:12697 1:N:0:GCCCAGTG+AATTGCGG
GTCAGCATGTGAGCTTTGGAGTGAAATCTCTTGTCTTAAGGAATAAAGGAAAAAGATTCCGTCGGAGGCTCGGTGCTCTACAGGTTCAACCTTTGTACTCTATTATTGCCTCACATTCCATCTCTTGTGAAAATATATTTGATTGGCTTTTCTGCAGGTTGTTTGCCAGGACTTTCCAAGACCTCCACTAGAAAACACAATAAACTTTTTGGAAGCTGGACAACTATCTTCATTTTTCAGAAACAGTGAAC
+
BBCCCFFFFFFFGGGGGGGGGGHHHHHHHGHFHHHHHHHHHBGHHHHHHGHHHHGGHHHGHHH?EEGCFHHGGGGGHHGHHHHHHHHHGHHHHHHHEHHHHHHHHHHHHGHHHHHHHHHGHHHHHHGHHHHHFHHHHHHHHHHHHHGHHEHHHHHHHHGHHGHGHHHHHHEFHHHHHGHHHHHHHHGHHGHGGFHGHHHGHD<DGHHHGHFGFGHHHFCCGCCGHHHGHHGGGGFFGGGFG9FGGFCFBF0
@M03495:530:000000000-LYBTV:1:2105:14515:12718 1:N:0:GCCCAGTG+AATTGCGG
GTCAGCATGTGAGCTTTGGAGTGAAATCTCTTGTCTTAAGGAATAAAGGAAAAAGATTCCGTCGGAGGCTCGGTGCTCTACAGGTTCAACCTTTGTACTCTATTATTGCCTCACATTCCATCTCTTGTGAAAATATATTTGATTGGCTTTTCTGCAGGTTGTTTGCCAGGACTTTCCAAGACCTCCACTAGAAAACACAATAAACTTTTTGGAAGCTGGACAACTATCTTCATTTTTCAGAAACAGTGAAC
+
CBCCCFFFFFFFGGGGGGGGGGHHHHHHHHHHHHHHHHHHHGHHHHHHHHHHHHGGHHHHHHHGGGGGGHHGGGGGHHHHHHHHHHHHHHHHHHHHHHGHHHHHHHHHHHHHHHHHHHHHHHHGHHHHGHHHHFHGHHHHHHHHGAGHHHHHHHHGHGHHHDHHHHHHGHHHHHHHHHGHGHHHHHHHHHHGDFHHGHHGGD<DGFHGHHGGGGGAHFCGHFHHFHHGHHGGGGGGGGGGFFGGFFFFFF0
@M03495:530:000000000-LYBTV:1:2105:26088:12726 1:N:0:GCCCAGTG+GATTGCGG
GTCAGCATGTGAGCTTTGGAATTAGTAAATTCGTTGACGACAGAAGGAGCAAGATAACGACCACAGGGAGGGTGGTTTATCAACGGCAAAATATAGATCGGAAGAGCACACGTCTGAACTCCAGTCACGCCCAGTGATCTCGTATGCCGTCTTCTGCTTGAAAAAAAAAAAAACAACAGATACGCTGGGATCGCAGTCCGTCAAGGGACGATGCACGACTAGCACGGTATGGTATCTAAGAGACATCGAAA
+
CCCCCFFFFFFFGGGGGGGGGGHHGHHHHHHHGHHHHHGFGFGHHHHHHHHHHHHHHHGGGGGHHHHGFGGG1FGEGHHHHHHHGGGGGHHHHHHHHGHHGFGGHHHHHHHGHHHGHHHHEHHHHHHHGHGGGHFGFB=FGHGGHHHHGEGHGHGHBDGFGHHGHGGGGAB-AA:..9//000....-.;0.....900.9...00...--...00..-9-0/00--:..0/0000000000///:0./:.
@M03495:530:000000000-LYBTV:1:2105:6916:12727 1:N:0:GCCCAGTG+AATTGCGG
GTCAGCATGTGAGCTTTGGTTTATCAACGGCAAAATATAGATCGGAAGAGCACACGTCTGAACTCCAGTCACGCCCAGTGATCTCGTATGCCGTCTTCTGCTTGAAAAAAAAAAAGAAAAAACTCAGAGATTGTACATCTAGCTCCAAGGTTGTCAACTCCACTGTGAATCACCCACTCACGTGCAACAATATAAGACTACTGACATGTCTGTCACAGAACACACTAGATCAGACTATGATGTCGACGGCT
+
BBBBBFFFFFFFGGGGGGGEGGHHHHHHGGGGGHHHHHHHHHHHGGGGGHHHHHHGHHHGFHHHHHHHHHHHGHGGGHGHHH4GGHFGHHGHGGGHGFGGHFGGGHHHHG@EB////0220/?11<1<F0111?<111111<1111<11<10/<00000<0//00=0<0000//.;..///....900..000;090000;0:0/:000090;00;00///:...///9//;99///;////:/..9-9--
@M03495:530:000000000-LYBTV:1:2105:22062:12730 1:N:0:GCCCAGTG+AATTGCGG
GTCAGCATGTGAGCTTTGGAGTGAAATCTCTTGTCTTAAGGAATAAAGGAAAAAGATTCCGTCGGAGGCTCGGTGCTCTACAGGTTCAACCTTTGTACTCTATTATTGCCTCACATTCCATCTCTTGTGAAAATATATTTGATTGGCTTTTCTGCAGGTTGTTTGCCAGGACTTTCCAAGACCTCCACTAGAAAACACAATAAACTTTTTGGAAGCTGGACAACTATCTTCATTTTTCAGAAACAGTGAAA
+
CCDDDFFFFFFFGGGGGGGGGGHHHHHHHHHHHHHHHHHHHGHHHHHHHHHHHHGGHIHIHHHGGGGGGHHGGGGGHHHHHHHHHHHHHHHHHHHHHHHHHHHHHHHHHHHHHHHHHHHHHHHHHHHHHHHHGHHHHHHHHHHHHFHHHHHHHHHHHHHHHGHHGHHHHHHHHHGHHHHHHHHHHHHHHFGHHHHHHHHGHGDDGGHHHHGGGHHEFGGGHHHGHHHHHHGGGGHGGGGGGFGGGGGGEF0
@M03495:530:000000000-LYBTV:1:2105:16318:12737 1:N:0:GCCCAGTG+AATTGCGG
GTCAGCATGTGAGCTTTGGTTTATCAACGGCAAAATATAGATCGGAAGAGCACACGTCTGAACTCCAGTCACGCCCAGTGATCTCGTATGCCGTCTTCTGCTTGAAAAAAAAAAAAAAACACTACTGGAAAAATTCTGGCCCATTCATGTTGATCAACACGCAATATCAAAACTGTAGTTCTCATCGTAGACGTAAACTACTGTAGCTCATGAGCACATTGACTTACATAGCGAGTGTTGCTGCCTATAGA
+
CBCCDFFFFFFFGGGGGGGGGGHHHHHHGGGGGHHHHHHHHHHHGGGGHHHHHHHGHHHGHHHHHHHHHHHHGHGGGHGGHHDHHHGGHHHHGGGGGGHHHHHHHHHHHGGGGG//<////01<0111011000111100...<11111=111<110/<..---.11111<0.01111111111110<...1.....111010:11111011<000./11:1111:111110----.11.1010.011111
@M03495:530:000000000-LYBTV:1:2105:2932:12746 1:N:0:GCCCAGTG+AATTGCGG
GTCAGCATGTGAGCTTTGGTCCACCTGATCCTGGTTTATCAACGGCAAAATATAGATCGGAAGAGCACACGTCTGAACTCCAGTCACGCCCAGTGATCTCGTATGCCGTCTTCTGCTTGAAAAAAAAAAAAAAATAAAATAATGTATGTCTTATAAGCCTCAATAAAAAATAATCGCGTAGCTATACCACTCGTAAACAAGACATATCTGAGGAGTCGTACTATACACATCATGAGAGATAGTTGCTGTTT
+
>ABBAFFFFFFDGGGGGGGAGGHHHHHHHHHHHHHHFFHHCHFGGGGGHHHHBHHH5FGGEGGHFHHHFHEGHHEHHHHHHHHHGHHGHGGDGEHHFBHBG?AGFFHG>/CFDG4GHHHHHHHFEC@><<//>-01100000000000=00D0=00=</;//0;<G00:A.0000..----.90000;90/:.....00...99/9//B/;/./.9/-9.../////////9//////.9//////////;
@M03495:530:000000000-LYBTV:1:2105:10343:12748 1:N:0:GCCCAGTG+AATTGCGG
GTCAGCATGTGAGCTTTGGAGTGAAATCTCTTGTCTTAAGGAATAAAGGAAAAAGATTCCGTCGGAGGCTCGGTGCTCTACAGGTTCAACCTTTGTACTCTATTATTGCCTCACATTCCATCTCTTGTGAAAATATATTTGATTGGCTTTTCTGCAGGTTGTTTGCCAGGACTTTCCAAGACCTCCACTAGAAAACACAATAAACTTTTTGGAAGCTGGACAACTATCTTCATTTTTCAGAAACAGTGAAC
+
CCCCCFFFFFFFGGGGGGGGGGHHHHHHHHHHHHHHHHHHHHHHHHHHHHHHHHGGHHIIHHHGGGGGGHHGGGGGGHHHHHHHHHHHHHHHHHHHHHHHHHHHHHHHHHHHHHHHHHHHHHHHHHHGF4FGGGHHHHHHHHHHHHHHHHHHHHHHHGHHHDHHHHHHHEHHGHGHHHHGHHHFHHHHHHHGHFHHHHHFHDGHHGHHHHGGGHHHHFCCGFHHHHHHGHGGGGGGGGGGFCFGGFBGFF0
@M03495:530:000000000-LYBTV:1:2105:27960:12752 1:N:0:GCCCAGTG+AATTGCGG
GTCAGCATGTGAGCTTTGGTCCAGCCTGAGTCCCTGGTTTATCAACGGCAAAATATAGATCGGAAGAGCACACGTCTGAACTCCAGTCACGCCCAGTGATCACGTATGCCGTCTTCTGCTTGAAAAAAAAAAAACAAACTACTATGACAGTGGTTTAGAAAGTTTTTATAGACACGACAAGTACTTGCTTATGATAAGTAGGTCGGAGATACTTCTGCAAGATCGGAAGATTGCACGTCGAATAGACTGTT
+
BABABFFFFDFFFGFEGEAFAAEFGFCGFHHDBCGFDBFGH5EEGHDEEEEH2FGFHHHGHHGE1EECFF1GG@1FFFEFHBDCHHE3BEGHGGCEGHH4F4?E1FDFGFG?/0FGEF443B03BFGC<<BB/</<.0<<1><1<1>D<110<0..<0000<000<.:000000/.----.0000;00000;;0;0009000099----/0:///;/:;//.:/......//////9.;@-./.;///99/
@M03495:530:000000000-LYBTV:1:2105:27570:12776 1:N:0:GCCCAGTG+AATTGCGG
GTCAGCATGTGAGCTTTGGAGTGAAATCTCTTGTCTTAAGGAATAAAGGAAAAAGATTCCGTCGGAGGCTCGGTGCTCTACAGGTTCAACCTTTGTACTCTATTATTGCCTCACATTCCATCTCTTGTGAAAATATATTTGATTGGCTTTTCTGCAGGTTGTTTGCCAGGACTTTCCAAGACCTCCACTAGAAAACACAATAAACTTTTTGGAAGCTGGACAACTATCTTCATTTTTCAGAAACAGTGAAC
+
BBBBBFFFFFFFGGGGGGGGGGFHFHHHHHHGEGHHHHHHHB3FGHFHHHGGHHGGHHHHGHHCGGGGGHHGG1EGHHGHHHHGHHHHHFHHHHHFGHHHHHHHHHHHHEHGGGHHHHHGHGHHGHHGHGHHGHGHHHHHHBGHHFGHHHHHGDGHGHCGHGHHEHFHHHHHHHGHHEHH0GBGFGHHHHHHFHHGGGHGHH0DD0DHFHG@:GH.0CCCGHHHHHHGHHFGGGGGFGGEF9B/FF;CBF0
@M03495:530:000000000-LYBTV:1:2105:21122:12816 1:N:0:GCCCAGTG+AATTGCGG
GTCAGCATGTGAGCTTTGGAGTGAAATCTCTTGTCTTAAGGAATAAAGGAAAAAGATTCCGTCGGAGGCTCGGTGCTCTACAGGTTCAACCTTTGTACTCTATTATTGCCTCACATTCCATCTCTTGTGAAAATATATTTGATTGGCTTTTCTGCAGGTTGTTTGCCAGGACAGGTCGTGATTGCTGGAGCAGGTATGATATAATTCTAGGATTTGACAGATGAATAATTTACATATATATCTAACTTTGA
+
CCCCDFFFFFFFGGGGGGGGGGHHHHHHHHHHHHHHHHHHHHHHHHHHHHHHHHGGHIHHHIHGGGGGGHHGGGGGHHHHHHHHHHHHHHHHHHHGHHHHHHHHHHHHGHHHGHHHHHHHHHHHHHHGHHHHHGHHHHHHHFHHHHHHHHHHHHHHHHHHHGHHHHHHGHHHHGGHHGGGHFHHHGHHEHHEHHGHHHHHHHHHHHHHHHGHHHHHFFHHHHHGCGHGGHHHHFHHGGGGGGGFFGGGGG0
@M03495:530:000000000-LYBTV:1:2105:25169:12822 1:N:0:GCCCAGTG+AATTGCGG
GTCAGCATGTGAGCTTTGGTCCACCTGATCCTGGTTTATCAACGGCAAAATATAGATCGGAAGAGCACACGTCTGAACTCCAGTCACGCCCAGTGATCTCGTATGCCGTCTTCTGCTTGAAAAAAAAAAAAAAAAAACTCATCAAGACATGAAAGATAGCTATCCGAACTAGAGCATACGAGCGAGCAACACTACGGAGCTATGCGAGACTGTGGAGACGTCTCAGATAGTCGACAGCGGTCGTGCGTCCT
+
DDDCDFFFFFFFGGGGGGGGGGHHHHHHHHHHHHHHHHHHHGHGGGGGHHHHHHHHGHHGGGGGFHHHHHGHHHGHGHHHHHHHHHHGHGGGHHHGHEHHHFGHHHHGDGHGHHHHHHGFHHHHGGGGCC/<-----.000:0000::/000000/0000000//...-.000000000..<--9---/...0//.<..-<00009.--.0000/0.09..9//00:0:000.<-.-.--<--<..99--.
@M03495:530:000000000-LYBTV:1:2105:6592:12824 1:N:0:GCCCAGTG+AATTGCGG
GTCAGCATGTGAGCTTTGGTTTATCAACGGCAAAATATAGATCGGAAGAGCACACGTCTGAACTCCAGTCACGCCCAGTGATCTCGTATGCCGTCTTCTGCTTGAAAAAAAAAAAAAAACAAAACAAAAATATAACATACAGAGTAGCAGAGGTGCACATAAAAACTAATGAGCACTACAACTCTGGTGTCAACAAAGAACATGACAGTGTGACATGACACCTGAACGTAGTATATCTCGACGAGCAGACA
+
BABCCFFFFFFFGGGGGGGGGGHHHHHHGGGGGHHHHHHHHHHHGGGGHHHHHHHGHHHGHHHHHHHHHHGHDHGGGHFGHG4GHHGGHHHHGGGHGHHHHHHHGHHHHCEEB@C//////.<00<<<0.<110000000000/0<0000/..:.000000:000.00:00;000.00/000000000/.00::0..//://:00:0000000:00:0000.///00..;.;:000:00.09--;--//./
@M03495:530:000000000-LYBTV:1:2105:9014:12826 1:N:0:GCCCAGTG+AATTGCGG
GTCAGCATGTGAGCTTTGGAATTAGTAAATTCGTTGACGACAGAAGGAGCAAGATAACGACCACAGGGAGGGTGGTTTATCAACGGCAAAATATAGATCGGAAGAGCACACGTCTGAACTCCAGTCACGCCCAGTGATCTCGTATGCCGTCTTCTGCTTGAAAAAAAAAAAAAAAAGGAAACGTCAAAGGATCTTGTCTTGGAAAGGAGCTAAGAGTATCTACAAGTATATGGATACTTACTCCGTTAATT
+
CDCDCFFFFFFFGGGGGGGGGGHHHHHHHHHHGHHHHHGGGGGHHHHHHHHHHHHHHHGGGGGHHHHGGGGGEFGGGHHHHHHHGGGGGHHHHHGHHHHHGFGEHHHHHHHGHHHGGHHHHHHHHHHHDGGGGHGHHH1GHHGGHHHGG>EGFGHHHHHHFGHHHGGGGA99----../;//.;...00//0/00000000000;../...:00:0:::00000:00000000000000000:0..0..:0
@M03495:530:000000000-LYBTV:1:2105:23097:12841 1:N:0:GCCCAGTG+AATTGCGG
GTCAGCATGTGAGCTTTGGACCAGCCTGAGTCCCTGGTTTATCAACGGCAAAATATAGATCGGAAGAGCACACGTCTGAACTCCAGTCACGCCCAGTGATCTCGTATGCCGTCTTCTGCTTGAAAAAAAAAACACCATAGCTCGTACGACCTCTTCGGCTGTACAAAAAATTCACATGTCATCTTCAAATCATGGAGTACTACTCAGATCGAAGTCTTCGACCGAGTGAGTTCATGATCAACGATACGATC
+
BABBBFFFFFFFGGGGGGGGGGHHFEFHGHEHHHHHHHGHHHHHHHGGGGGHHHHHHHGHHHGEFFEHHHHHHGHHHGHHHHHHHGHHHHGHEGDHGHHHBFGGEEFHHHGGGFGHHHFHHHF3FGG?G/<///0/??11<11.-<.-..-.<000..-<-.000<0:.-./000;00000009000000009000/9/0000000009/../..;//;..;99--..//:///////9///....-....
@M03495:530:000000000-LYBTV:1:2105:15693:12868 1:N:0:GCCCAGTG+AATTGCGG
GTCAGCATGTGAGCTTTGGTCCGCCTGAGTCCTGGTTTATCAACGGCAAAATATAGATCGGAAGAGCACACGTCTGAACTCAGTCACGCCCAGTGATCTCGTATGCCGTCTTCTGCTTGAAAAAAAAAAAAACAGAAGATAGTGTAGATGTTGTACTATGTGACATTGCAATAACACTCATCGGCACACAGCTAATTGTCTGTGCGTAGAGGATGTAGCGACATAGCGTGATGGAAAGTAGATATAGTCAT
+
DDDEEFFFFFFFGGGGGGGGGGGGGGHHHGGHHHHHHHHHHHHHGGGGGHHHHHHHHHHHGGGGHHHHHHHGHHHGHHHHHHHHHHHGHGGGHHHHBFGHHFGHHHHGGGHGHHHHHHHHHHHHGGGGC@>>..0<<11111=1111111111/11111=1111111111:1100000//1<0.---/:...011:111111111<..<.1/./00<:<<--<.110-...<10/00.:11111111:111
@M03495:530:000000000-LYBTV:1:2105:18100:12879 1:N:0:GCCCAGTG+AATTGCGG
GTCAGCATGTGAGCTTTGGAGTGAAATCTCTTGTCTTAAGGAATAAAGGAAAAAGATTCCGTCGGAGGCTCGGTGCTCTACAGGTTCAACCTTTGTACTCTATTATTGCCTCACATTCCATCTCTTGTGAAAATATATTTGATTGGCTTTTCTGCAGGTTGTTTGCCAGGACTTTCCAAGACCTCCACTAGAAAACACAATAAACTTTTTGGAAGCTGGACAACTATCTTCATTTTTCAGAAACAGTGAAC
+
BBBBBFFFFFFFGGGGGGGGGGHHHHHHHHHHHHHHHHHHHHHHHHHHHHHHHHGGHHHHHHHGGGGGGHHGGGGGFHHHHHHHHHGHHHGHHHHHHHHHHHHHHHHHHHHHHHHHHHHHHHHHHHHGHHEHHHHHHHHHHHHHHFGHHHHGGHGHHHHHHGHHHHHHHHEHHHHHHHGHHGHHHHGHHHGHHHGHHGGED<<GHHHFGHGFFHHHHHHHHHHGHGHHGHGFFGGGGGGGFB/;FGFGBC0
@M03495:530:000000000-LYBTV:1:2105:25450:12885 1:N:0:GCCCAGTG+AATTGCGG
GTCAGCATGTGAGCTTTGGAATTAGCTGGTTTATCAACGGCAAAATATAGATCGGAAGAGCACACGTCTGAACTCCAGTCACGCCCAGTGATCTCGTATGCCGTCTTCTGCTTGAAAAAAAAAAAAAAAACATCAAGGGCGGAGATGGAGCGAAGATTAGTGTGATCTCAGAACTATGGAGCGCTACTAGACAGACTCAGTGGTATAATAGTAGCGTACGGCAGCAGTGATGTCAGGTCGCGACTCTGTTA
+
CCCDDFFFFFFFGGGGGGGGGGHHHHHHHEGHHHGHHHGGGEGHHHHHGHHHHHGGGGHHHHHHHGHHHGGHHHHHHHHHHHGHGGGHHHGFFHHHGGHHHHGGGHGHHHGHHHGHHHHGGGGC////--..000000..--@:-/00///----.0:000000000000000/0000:0/:--.--000000//.000000/00000:000:00-9:--.:--...000000000/00-;--:;.00000
@M03495:530:000000000-LYBTV:1:2105:8486:12906 1:N:0:GCCCAGTG+AATTGCGG
GTCAGCATGTGAGCTTTGGAATTAGTAAATTCGTTGACGACAGAAGGAGCAAGATAACGACCACAGGGAGGGTGGTTTATCAACGGCAAAATATAGATCGGAAGAGCACACGTCTGAACTCCAGTCACGCCCAGTGATCTCGTATGCCGTCTTCTGCTTGAAAAAAAAAAAAAACGACTAAGCATAGGCTAATTCAAACAATTGTAGAAGACGAAATCAACTGATCAAATGATATGCGAGCGTATGTATGT
+
CCCCCFFFFFFFGGGGGGGGGGHHHHHHHHHHGHHHHHGGGGGHHHHHHHHHHHHHHHGGGGGHHHHGGGGGEFGGGHHHHHHHGGGGGHHHHHHHHHHHGGGGHHHHHHHGHHHGHHHHHHHHHHHHGHGGGHGHHG1GHHGGHHHHGGGHGHHHHHHHHHHHHGGGC:99;:.-.-.-00/099000000;000000..0000000090/.--..000/0/00900000009009..-9-.../00000
@M03495:530:000000000-LYBTV:1:2105:16600:12910 1:N:0:GCCCAGTG+AATTGCGG
GTCAGCATGTGAGCTTTGGACTCCTGACTGGTTTATCAACGGCAAAATATAGATCGGAAGAGCACACGTCTGAACTCCAGTCACGCCCAGTGATCTCGTATGCCGTCTTCTGCTTGAAAAAAAAAAAAAAAAGTAATGTCAAGATAAAATGTGGTTCGTTAGAAAAGACAATGGTCATTAGTTGTACTATGTCGATAGACGTAGTAATTATCGTGTATACGTAATCTACTTGCTCACTATGGTATTCATTA
+
DDDDCFFFFFFFGGGGGGGGGGHHHHHHHHHHHHHHHHHHGGGGGHHHHHHHHHHHGGGGHHHHHHHGHHHGFHHHHHHHHHHHGHGGGHHHHHDGHHGGHHHHGGGHGHHHHHHHHHHHHGGGG<</<---.0=<0000000<000<000000/.0-./..:00//.///000000000000000000<0009....0:..<..0<00000./../000.<0..0:00:0000<00<<000000000000
@M03495:530:000000000-LYBTV:1:2105:28619:12952 1:N:0:GCCCAGTG+AATTGCGG
GTCAGCATGTGAGCTTTGGTTTATCAACGGCAAAATATAGATCGGAAGAGCACACGTCTGAACTCCAGTCACGCCCAGTGATCTCGTATGCCGTCTTCTGCTTGAAAAAAAAAAAAAGGATCACTTACCCATAGTGATTAGTTAAGTAAGCGTGTGGAGCCGCACTACGTATCAATAACAGTAGTCTCTCTTATATAATATGGCAGAGCTCTACGCGTACGATCTCAACTTTTAGGTGAACTCTACACACC
+
BABBBFFFFDFFGGGGGGGCGGHHHHGHGGGGGHHHHHHHHFFHGGGGFHHHHHHGHHHGHHHHGHHHHHHHGHGGGHEGFFBDGHGGHHHHEEFHGHBHFHG3FBHGHGFGG//////01<00111<00>00>=111111=111<11=00-<....<./.-----0/.900.0000000000000090000000;90;;000./...////9/.----;-....///.///99//9/;/;///://./..
@M03495:530:000000000-LYBTV:1:2105:22624:12952 1:N:0:GCCCAGTG+AATTGCGG
GTCAGCATGTGAGCTTTGGAGTGAAATCTCTTGTCTTAAGGAATAAAGGAAAAAGATTCCGTCGGAGGCTCGGTGCTCTACAGGTTCAACCTTTGTACTCTATTATTGCCTCACATTCCATCTCTTGTGAAAATATATTTGATTGGCTTTTCTGCAGGTTGTTTGCCAGGACTTTCCAAGACCTCCACTAGAAAACACAATAAACTTTTTGGAAGCTGGACAACTATCTTCATTTTTCAGAAACAGTGAAA
+
BBBBBFFFFFFFGGGGGGGGGGHHHHHHHHHHHHHHHHHHHFHHHHHHHHHHHHGGHHHHHFHGGGGGGHHGGGGGHHHHHHHHHGHHHHHHHHHHHHHGHHHHGHHHHGHHHHHHHHHGHHHHHHHHHHHHHHGHHHHHHHHHEFHHHHHHHHGHHHHHHGHHHHHHHCCGGHHHHHHHHHHHHGHHHHH1FHGFHGHGHHGEFHHFGGGCBGFHHHHHHHHHHHHBGHFFGGGGGGGGEBFFGGB9000
@M03495:530:000000000-LYBTV:1:2105:14588:12973 1:N:0:GCCCAGTG+AATTGCGG
GTCAGCATGTGAGCTTTGGAGACTGGTTTATCAACGGCAAAATATAGATCGGAAGAGCACACGTCTGAACTCCAGTCACGCCCAGTGATCTCGTATGCCGTCTTCTGCTTGAAAAAAAAAAAAAGAAATAACTAACGCGAAGACATCATATTAAGAGTGTTAATAGGATGAGAATTATTGCATGTTACAGTAAAGTTGAGATACAGCTCTATACTCACTACTAGAACGTGTGTAGGCAGCTTACAAGATGT
+
DCDDDFFFFFFFGGGGGGGGGGGHHHHHHHHHHHHGGGGGHHHHHHHHHHHGGGGHHHHHHHGHHHGHHHHHHHHHHHHGHGGGHHHHGBGHHGGHHHHGGGHGHHHHHHHHHHHHGGGGCB/>//01?1111111>-----.//1001:11111<0<111111110010:01<:1111111<1<1111<111<111110.111:10001:111101011:<<1010<../.<11000../010110/011
@M03495:530:000000000-LYBTV:1:2105:14027:12990 1:N:0:GCCCAGTG+AATTGCGG
GTCAGCATGTGAGCTTTGGAGTGAAATCTCTTGTCTTAAGGAATAAAGGAAAAAGATTCCGTCGGAGGCTCGGTGCTCTACAGGTTCAACCTTTGTACTCTATTATTGCCTCACATTCCATCTCTTGTGAAAATATATTTGATTGGCTTTTCTGCAGGTTGTTTGCCAGGCTTCCAAGACCTCCACTAGAAAACACAATAAACTTTTTGGAAGCTGGACAACTATCTTCATTTTTCAGAAACAGTGAACAA
+
CBCCCFFFFFFFGGGGGGGGGGHGHHHHHHHHHHHHHHHHHHHGHHHHHHHHHHGGHIHIHIHGGGGGGHHGGGGGHHHHHHHHHHHHHHHHHHHHHHHHHFHHHHHHHHHHHHHHHHHHHHHHHHHGFHHHHHHHHHHHHHHHHHHHHHHHGHHHHHHHHGHHHEHHHHHHHHHHHHHHHHHHHHHHHHHHHGHHHEHHFGHGHHHHGGHHHHHHHHHHHHHHGBGHGFGGGGGGGGEGGGGGFGGGGGF
@M03495:530:000000000-LYBTV:1:2105:25108:12995 1:N:0:GCCCAGTG+AATTGCGG
GTCAGCATGTGAGCTTTGGAGTGAAATCTCTTGTCTTAAGGAATAAAGGAAAAAGATTCCGTCGGAGGCTCGGTGCTCTACAGGTTCAACCTTTGTACTCTATTATTGCCTCACATTCCATCTCTTGTGAAAATATATTTGATTGGCTTTTCTGCAGGTTGTTTGCCAGGACTTTCCAAGACCTCCACTAGAAAACACAATAAACTTTTTGGAAGCTGGACAACTATCTTCATTTTTCAGAAACAGTGAAC
+
BBBBBFFFFFFFCFGFGGFBFGHHGHHHHHGHHHGHHGFHFGHHGHHHHHHHFHGGHHHHHHHGGGGGGHHGGGGGHHHHHHHHHHHHHHHHHHHHHHHGGFHHGHGHHGHHHHHGHGHFFHHHHHHHHHGHFFGHHHHHHBHHFHHHEHFHFFGFCGGHHGHHGHFHGHEHGHHHHHEHEHGGFEHHHHGGHHFHHHHEG0GGBDGHHHGGH0GHHHHFFFFGHEHBGGFGFGBFF/FGBFGGGGGGGF0
@M03495:530:000000000-LYBTV:1:2105:7302:13000 1:N:0:GCCCAGTG+AATTGCGG
GTCAGCATGTGAGCTTTGGTTTATCAACGGCAAAATATAGATCGGAAGAGCACACGTCTGAACTCCAGTCACGCCCAGTGATCTCGTATGCCGTCTTCTGCTTGAAAAAAAAAAAAACAAAAATAACAAAACGATAATCAACAACCAAACAACATGGAGACAAAAACAAATAACAGCCTATAACGCTATCAATAGCCAACAACAGAGAGATACCGATGAGCAACACAACGAGCCAAACTCTAGGTGAAGGA
+
AAABBFFFFFFFGGGGGGGFGGHHGHHHGGGGGHHHHHGHHHGHGGGGHHHHHHHGGHHGHHHHHHHHHHHHGHGGGHGFHD4BGHFGHHHHGGGHGFHHHHHEGGHHHEFG@C//</</00/0??DF1000-..<.1111/0.<<...<..../0/0/0.///:...;99000:0../0;00;.-..9/00000900/...../9//..00:0..-90000/......-..--///.:00000000000.
@M03495:530:000000000-LYBTV:1:2105:28564:13024 1:N:0:GCCCAGTG+AATTGCGG
GTCAGCATGTGAGCTTTGGTCCAGCCTGAGTCCTGGTTTATCAACGGCAAAATATAGATCGGAAGAGCACACGTCTGAACTCCAGTCACGCCCAGTGACTTCGTATGCCGGCTTCTGCTTGAAAAAAAAAAAATAACACTAAAATAGCCACGTAAAGCATTGCCATTATCAGAAACCGCCTCTACTAGGTCGACAGCCAACGAGCTAGTGTCAAAAACGTAGAAACTACCATCAGCATACGCCTTATTCAT
+
AAAAAFFFFFFFGGFCFGBAB1FFCFBCFEAFF31AFHFHF22DEEA/EEGF1GHHHHGGEEGEEGGFFGFA/0/>?@@GHHGEGFDB1?AFGCFEGF12B1/>FGGHF?//</0BD1FD1<1B1FC/</@CC<11>1110>1>B1000<<-./..00<0:00000;00;000://:--;9C/00000/0;---.-.999;-----////9/;/;/-------////;;B;/:///////-----9//9/9
@M03495:530:000000000-LYBTV:1:2105:2153:13030 1:N:0:GCCCAGTG+AATTGCGG
GTCAGCATGTGAGCTTTGGAGTGAAATCTCTTGTCTTAAGGAATAAAGGAAAAAGATTCCGTCGGAGGCTCGGTGCTCTACAGGTTCAACCTTTGTACTCTATTATTGCCTCACATTCCATCTCTTGTGAAAATATATTTGATTGGCTTTTCTGCAGGTTGTTTGCCAGGACTTTCCAAGACCTCCACTAGAAAACACAATAAACTTTTTGGAAGCTGGACAACTATCTTCATTTTTCAGAAACAGTGAAC
+
BABB@FFFFFFFGGGFGFGGFGHHHHHHHHHHHHHHHHHHHFHGHHHHHHHHHHGGHGHHHHHGGFFGGGHGGGGEHHHHHHHGHHFHHHHHHHHFHHHHHHHHHHHGHGHGHHHGHHHFFHHHHHHHGHHHHFHHGHHHFFHHGGBFGHHHHGHHHHHHGDHHGHHHGEEEHFGHHHGGEFBGHHHHHHG1GGHHHHE<D=DDGBGGHHGD/CFHHG/CGGHGHHHGGHGGGFFGGGGBF;CFFGFFGG0
@M03495:530:000000000-LYBTV:1:2105:3591:13047 1:N:0:GCCCAGTG+AATTGCGG
GTCAGCATGTGAGCTTTGGAGTGAAATCTCTTGTCTTAAGGAATAAAGGAAAAAGATTCCGTCGGAGGCTCGGTGCTCTACAGGTTCAACCTTTGTACTCTATTATTGCCTCACATTCCATCTCTTGTGAAAATATATTTGATTGGCTTTTCTGCAGGTTGTTTGCCAGGACTTTCCAAGACCTCCACTAGAAAACACAATAAACTTTTTGGAAGCTGGACAACTATCTTCATTTTTCAGAAACAGTGAAC
+
BAABBFFFFFFFGGGGGGGGGGHHHGHHHHHHHHHHHHHGHFFHHFHHHGHHGHEFHHHFGHHGGGGGGGHGGGGGHHHHHHHHHHFHHHHHHHHHHGFGGFHHHHHHHGGHHHHHHGHHHHHHHHHHHFFFEGHHHHHHGHHHGHHHHHHHHHHHHHHHHDHHHFGHHHGEGHHHHH1FHFGHHAGHHHH1>G0FGFE.DD<DDDHHHGGGFFFEHHHGHFGEHHGFHHFFFGGGBFGGEFFFFGFFGG0
@M03495:530:000000000-LYBTV:1:2105:2256:13052 1:N:0:GCCCAGTG+AATTGCGG
GTCAGCATGTGAGCTTTGGTCCAGCCTGAGTCCCTGGTTTATCAACGGCAAAATATAGATCGGAAGAGCACACGTCTGAACTCCAGTCACGCCCAGTGATCTCGTATGCCGTCTTCTGCTTGAAAAAAACAATGAAGCCGAACCAACAAAAATCCTGTTGATGAGCAATAATTTAACCCTAACGTACCGACTAAGGGACCTCGAGACTGCACGAGCACACGTCTTAACTCCAGGCACTCAGATGCTATCCG
+
AAAAAFFFFFD3FGGGGGBGFGH1G0GF00AFF1EHHHF0GBDE2FEAGEGF0BFGHGGGHFGEFEAGCGFGFGHCG/1GFHHHHFFBGFEHAEGG1BBG22FFFEFGEGG/E0FGHB1FGF0BE<F///<?11@1<10/>/<>0////0>.0<11111111110<0/00000=0=0<..<//./::.:.--909/9.;./09:...0;/9/..99-9BF--9--99///////9;A-9/9////9////-
@M03495:530:000000000-LYBTV:1:2105:24565:13074 1:N:0:GCGCAGTG+AATTGCGG
GTCAGCATGTGAGCTTTGGAATTAGTAAATTATAACGACCACAGGGAGGGTGGTTTATCAACGGCAAAATATAGATCGGAAGAGCACACGTCTGAACTCCAGTCACGCGCAGTGATCTCGTATGCCGTCTTCTGCTTGAAAAAAAAAAAAGAATGCTACTAGACAAACAACGATCAACTGCCAGTAGGTACCGAACCTGTGCCTATGTACATACCGTTCCTATGATAGGTCGTGGTGAGTTAGTCAGTGTT
+
CCCCCFFFFFFFGGGGGGGFGFHHHHHHHHHHHHHHGGGGGEHHGGEGGGAFEGGHHHHHHHGGGGGHHHHHHHHHHHGFGGFHHHGEHGHHHFFFGHHHFHHHHHGHFFCFCGGHEGGH/CGGFHG/BGFDGFFFFHFHHHFGGGG@-:...000<00900090//....-.:..0/0/0:00;0000000..---/.:0:0;0009000;00:99.//00000000/009-..;.09000090000000
@M03495:530:000000000-LYBTV:1:2105:8878:13092 1:N:0:GCCCAGTG+AATTGCGG
GTCAGCATGTGAGCTTTGGAGTGAAATCTCTTGTCTTAAGGAATAAAGGAAAAAGATTCCGTCGGAGGCTCGGTGCTCTACAGGTTCAACCTTTGTACTCTATTATTGCCTCACATTCCATCTCTTGTGAAAATATATTTGATTGGCTTTTCTGCAGGTTGTTTGCCAGGACTTTCCAAGACCTCCACTAGAAAACACAATAAACTTTTTGGAAGCTGGACAACTATCTTCATTTTTCAGAAACAGTGAAC
+
BCCBCFFFFFFFFGGGGGGGGGHHHHHHHHHHHHHHHHHHHGHHHHGHGHHHHHGGHHHIHHHGGGGGGHHGGGGGHHHHHHHHHHHHHHHHHHHHHHHGHHHGGHHHHHHHHHHHHHHHHH3GHHHHG?BFHHHHHHHHHEHHHHHHHHHHHHHHHHHHHGHHHHHHHGHHHHHHHHHHHHHHHGHFHHHFHFFHHHHGHD<DDGHHHHG?:CFHHG/CGGFEHHHGFHGGFGGFFFGFGFGGGGCFGG0
@M03495:530:000000000-LYBTV:1:2105:25556:13115 1:N:0:GCCCAGTG+AATTGCGG
GTCAGCATGTGAGCTTTGGAGTGAAATCTCTTGTCTTAAGGAATAAAGGAAAAAGATTCCGTCGGAGGCTCGGTGCTCTACAGGTTCAACCTTTGTACTCTATTATTGCCTCACATTCCATCTCTTGTGAAAATATATTTGATTGGCTTTTCTGCAGGTTGTTTGCCAGGACTTTCCAAGACCTCCACTAGAAAACACAATAAACTTTTTGGAAGCTGGACAACTATCTTCATTTTTCAGAAACAGTGAAC
+
BAABCFFFFFFFGGGGGGGGGGHHHGGHHHHHHHHHHHHHHHHHHHHHHHHHHGGGHHHHHHGGGGGGGHHGGGEGHHHHHHGGHHHHHHHHHHHHHHHHHGHHHHHHHHHHHHHHHGHHHHHHHGGHHHHHHHHHHHHHHHHHGHHHHHHHHGHHFGHHHGHHGGHHHGHHHHHHHHGHEHHHHFHBGHEHHHHHHHHGHH0<<DHHHHGCGHHHHHCCGFHHHFHGHHGBFBFFGGGGGBFFFFFFFF0
@M03495:530:000000000-LYBTV:1:2105:25848:13117 1:N:0:GCCCAGTG+AATTGCGG
GTCAGCATGTGAGCTTTGGAGTGAAATCTCTTGTCTTAAGGAATAAAGGAAAAAGATTCCGTCGGAGGCTCGGTGCTCTACAGGTTCAACCTTTGTACTCTATTATTGCCTCACATTCCATCTCTTGTGAAAATATATTTGATTGGCTTTTCTGCAGGTTGTTTGCCAGGACTTTCCAAGACCTCCACTAGAAAACACAATAAACTTTTTGGAAGCTGGACAACTATCTTCATTTTTCAGAAACAGTGAAC
+
AA?AAFDFFFFBFGFCGGFGGAFFFCHHHHHGHHGHGFFFCGFGHHFHHGHHBGGEGHHHHFHEEGGCGHHGGGGGHHFHHFHGGGHHFHAGHHHHFFHHHHHHHHHHHFHGFHHHHEDGHHHHHHHGHGHGFFHBFHHHHGHHECFHHHHHHHEHFHHHHDGHBF1DGGEHHHHGFHGBG0GHBEHFHFBDG<FGEHHED<<00DGHDBDGEF/CHHHEFCFGFCGCFFGFGGGGFGGGGGGG//;BB90
@M03495:530:000000000-LYBTV:1:2105:26427:13127 1:N:0:GCCCAGTG+AATTGCGG
GTCAGCATGTGAGCTTTGGATGGTTCTGGTTTATCAACGGCAAAATATAGATCGGAAGAGCACACGTCTGAACTCCAGTCACGCCCAGTGATCTCGTATGCCGTCTTCTGCTTGAAAAAAAAAAAACCTAAATAGAAGACAATGGAACGCTGGAGAGCATCACACCCGCAGGTCTAAACGAAAGTGTTCTGTACACCAGGAAAATGTCTCACGAGCGGCACCTGATGCACACTGTCAATAGACATCCTGCG
+
CCCCCFFFFFFFGGGGGGGGGGGGHHFHHHHHHHHHHHGGGGGHHHHHHHHHHHGFGGHHHHHHHGHHHGGHHHHGHHHHHHGGGGGHHFHG44FFFGHHHFFGGFGHHHGHHBFBGHGGGGGG/@?/01=11?1111100>111111>...-..<<.<0<0000..--:--.000;00.....0090;0000000/....//;00009000.9:------.///000000./000000000000:/000-
@M03495:530:000000000-LYBTV:1:2105:23984:13145 1:N:0:GCCCAGTG+AATTGCGG
GTCAGCATGTGAGCTTTGGTCCAGCCTGAGTCCTGGTTTATCAACGGCAAAATATAGATCGGAAGAGCACACGTCTGAACTCCAGTCACGCCCAGTGATCTCGTATGCCGTCTTCTGCTTGAAAAAAAAAAAGACAGCTTGATGGTGCAAGGAGGCGGTAGTGTGCACGGCACTAGTACGATATGCTGATGGATCCTGCTCGATCGGTCGAACGCAGTAGGTGGCGTTGGCGCTCACAACATCTCATGCCG
+
CBCCCFFFFFFFGGGGGGGGGGHHHGHHGHHHHHHHHHHHHHHGHGGGGGHHHHHHHHGHHGGGGHHHGHGHGHHHGHHHHHHHHHGHHGHGGGGFGGFFGHHGGHHHHG>EGGGHHHHHGHHFGEGDGG/</<000/1100111111111.0...--;..0/00000.;---/00900CE..-90;00000/00/;/9//9-/.:...--.;-.-;./9/9/..-.--./:.-..///.;//9//////-
@M03495:530:000000000-LYBTV:1:2105:2385:13150 1:N:0:GCCCAGTG+AATTGCGG
GTCAGCATGTGAGCTTTGGAGTGAAATCTCTTGTCTTAAGGAATAAAGGAAAAAGATTCCGTCGGAGGCTCGGTGCTCTACAGGTTCAACCTTTGTACTCTATTATTGCCTCACATTCCATCTCTTGTGAAAATATATTTGATTGGCTTTTCTGCAGGTTGTTTGCCAGGACTTTCCAAGACCTCCACTAGAAAACACAATAAACTTTTTGGAAGCTGGACAACTATCTTCATTTTTCAGAAACAGTGAAC
+
AAAABFFFFDFFGFGGGGGGFGGHGHHHHHHFGDGFHFHFHBGHHHHHHHHHHHGGHEFHHHHGGGFEEGFGGEFGHHHHHHGHGGHGHHHFHHHGFHFFHHHHHHHFHHGGFHHEHFGHFHHHHHHGGBGHFFHHHHGHHHHGFHHHHHHHHHHHGHGHHGHHHBGHHHHHGGHHHH1GGHHHHGHHHGH1GFBHGFHGHDD0DGGFGHGCHFHEHHFHFEA:CFFHHHEBFGGGGGGGG9CBF/;;0FC
@M03495:530:000000000-LYBTV:1:2105:2417:13163 1:N:0:GCCCAGTG+AATTGCGG
GTCAGCATGTGAGCTTTGGAGTGAAATCTCTTGTCTTAAGGAATAAAGGAAAAAGATTCCGTCGGAGGCTCGGTGCTCTACAGGTTCAACCTTTGTACTCTATTATTGCCTCACATTCCATCTCTTGTGAAAATATATTTGATTGGCTTTTCTGCAGGTTGTTTGCCAGGACTTTCCAAGACCTCCACTAGAAAACACAATAAACTTTTTGGAAGCTGGACAACTATCTTCATTTTTCAGAAACAGTGAAC
+
CCCCCFFFFFFFGGGGGGGGGGHHGGHHHHHHHHHHHHHHHFGHHHHHHHHHGHGGHHHIHHHGGGGGGHGGGGGGHHHHHHHHHHHHHHHHHHHHHHHHHHHHGHHHHGHHHHHHHHHHHHHHHHHHHGHHGHHHHHHHHHHHHGHHHGHHHHGHFHHHHGHHHHHHEHHHHHHHHHHHEFHHHEHHHHHGHHHHHHHGGHDGHHHHHHGGHHHHHHHFHGHGHHHHGHGGGGFGGGGGGGFFFFFFGG0
@M03495:530:000000000-LYBTV:1:2105:7776:13178 1:N:0:GCCCAGTG+AATTGCGG
GTCAGCATGTGAGCTTTGGTCCAGCCTGAGTCCCTGGTTTATCAACGGCAAAATATAGATCGGAAGAGCACACGTCTGAACTCCAGTCACGCCCAGTGATCTCGTATGCCGTCTTCTGCTTGAAAAAAAAAAAACACAAACTAACTCAAACATACCTGAACGCAAACTACAAATACTACTATATGCAGTCTACTCACTCAACAGACAATCTAACACATAAAAGCCACACCATCAGCCATCTCACAAGCTAA
+
CCCDDFFFFFFFGGGGGGGGGGHHHGHHHHHHHHHHHGHHHHHHHHGGGGGHHHHHHHHHHHGGGGHHHHHHHGHHHGHHHHHHHHHHHHGHGGGHHHHHBHHGGGHHHHGGGHGHHHHHHHGHHGHGGGGF>>/>0..0.11111=110<.010<10/00<.---.0100001101=1<11111111101111010:</0/0//.//<011<00<.0<1111..//....00000/<10111100.901:
@M03495:530:000000000-LYBTV:1:2105:13798:13189 1:N:0:GCCCAGTG+AATTGCGG
GTCAGCATGTGAGCTTTGGTTTATCAACGGCAAAATATAGATCGGAAGAGCACACGTCTGAACTCCAGTCACGCCCAGTGATCTCGTATGCCGTCTTCTGCTTGAAAAAAAAAAAATAAAAGTTTAAATCTTTTGTCTGTTAACACTGACTAGACCTCCCACATTTCATCATCAGGCAGATCTGAAGTTCACACGTCTCAACTCCCGTCAAGATGTCGTATCGCGTCTCCTGTCGTCTGTGTGCACACATC
+
BBCCCFFFFFFFGGGGGGGGGGHHHHHHGGGGGHHHHHHHHGHHGGGGHHHHHHHGHGHGHHHHHHHHHHHHGHGGGHGGFHFHFHGGHHHGGFFHGGHHHGHHFFFGGGFGG@<<022@222111?11<@111??111<1=11>CG1<11>1>1<<0..<..<<0=<00000=00:.:.0:;0C0:00;0;;/;;.//90/000..9.:.0090;9.;./...:--..:///;.9...//99////..//
@M03495:530:000000000-LYBTV:1:2105:13643:13192 1:N:0:GCCCAGTG+AATTGCGG
GTCAGCATGTGAGCTTTGGAATTAACGACAGAAGGAGCAAGATAACGACCACAGGGAGGGTGGTTTATCAACGGCAAAATATAGATCGGAAGAGCACACGTCTGAACTCCAGTCACGCCCAGTGATCTCGTATGCCGTCTTCTGCTTGAAAAAAAAAAAAAATTAACAAGAATGACAGTACTAGGATATACATGATAACAGCGAACATCTTCTGATATATGATATATCACACTTCTGAGACAATCATCTCT
+
CCCDDFFFFFFFGGGGGGGGGGHHHHGGGGGHHHHHHHHHHHHHHHGGGGGHHHHGGGGGEFFEFHHHHHHHGGGGGHHHHHHHHHHHGGGGGHHHHHHGHHHGHHHHHHHHHGHHGHGGGHGHHH2HHHGGHHHHGEGHGHHHHHHGGHHFHGGG-A:-<9.0<1110///010000011:11/010111<:10111:<0.--9-9:01:1B11<111111<111111100/101:1110//00:11111
@M03495:530:000000000-LYBTV:1:2105:22048:13223 1:N:0:GCCCAGTG+AATTGCGG
GTCAGCATGTGAGCTTTGGAATTAGTAAATTCGTTGACACAGGGAGGGTGGTTTATCAACGGCAAAATATAGATCGGAAGAGCACACGTCTGAACTCCAGTCACGCCCAGTGATCTCGTATGCCGTCTTCTGCTTGAAAAAAAAAAAAAACAAACAACACAAACTCTTAGTTATATCTCTACACTATATCGAAAATAAAAGATCCTACTGTCGTGTAATCCGACCATGATAGTATTGTAGAGTTATCGATA
+
BCDCDFFFFFFFGGGGGGGGGGHHHHHHHHHHGHHHHHHHHHHGGFGGFGGGGHHHHHHHGGGGGHHHHHHHHHHHGGGGHHHHHHHGHHHGHHHHHHHHHHHHGHGGGHHGGHBHHHGGHHHHGFGHGFHHHHHHFHHHHGGCDC-<<:....<..<......000000<0000<0000000/0/0000../.-00:000<000<0<0000..../00:09.-<-00000000000000<000:00.<..
@M03495:530:000000000-LYBTV:1:2105:14539:13225 1:N:0:GCCCAGTG+AATTGCGG
GTCAGCATGTGAGCTTTGGAAGTTGACGACAGAAGGAGCAAGATAACGACCACAGGGAGGGTGGTTTATCAACGGCAAAATATAGATCGGAAGAGCACACGTCTGAACTCCAGTCACGCCCAGTGATCTCGTATGCCGTCTTCTGCTTGAAAAAAAAAAAAGAAAAATAAATCGAGTCGACTGACAGAGCAAGAGTGGGATACGAGCATAAACAGTGTACGGTATGCACATAGAGAGTATAACTAGACTCA
+
CCDDDFFFFFFFGGGGGGGGGGHHHHHGFGGGHHHHHHHHHHHHHHHGGGGGHHHHGGGGGEFGEGHHHHHHHGGGGGHHHHHHHHHHHGGGGHHHHHHHGHHHGHHHHHHHHHHHHGHGGGHHHHF2FHHGGHHHHGEGHGHHHHHHHHHHGFFGGGE<<.<./<.<0<00<.:.0/-.-..00:0/<<0//<.<0...:/0.<.-<<00000/<0<B0.9/<.00000000000.:<000000000000
@M03495:530:000000000-LYBTV:1:2105:16959:13229 1:N:0:GCCCAGTG+AATTGCGG
GTCAGCATGTGAGCTTTGGTCCAGCCTGAGTCCTGGTTTATCAACGGCAAAATATAGATCGGAAGAGCACACGTCTGAACTCCAGTCACGCCCAGTGATCTCGTATGCCGTCTTCTGCTTGAAAAAAAAACAAAATACTTACACAGCATCCGCCAACCCCCACGCAATGAGCTGTAATTACTGCTGAACAGACTTATGAATTGTGGCATCGTGTACCACCCTTCCCGCACTATCATAGACACTGTATCCCT
+
BAAAAFFFFFFFEGGGGGGGGGHHHGHHFFGGHHHHHHHHHHFHHGGEGGHGHHHHGHHGHGGGGHHHHHHHGHHHGHHHHHHGHHHHHGHGGGHFGGG4BGFGGHGHHGFFHFFGFHHHHF3GGFGGCG/?/0011<11111<10/0110<..>-<...--.<<--.<0000/;000;00:000000;09/./000;0000000../0/..../909/.:./.;..;---///////9//./9///////
@M03495:530:000000000-LYBTV:1:2105:23701:13243 1:N:0:GCCCAGTG+AATTGCGG
GTCAGCATGTGAGCTTTGGAGTGAAATCTCTTGTCTTAAGGAATAAAGGAAAAAGATTCCGTCGGAGGCTCGGTGCTCTACAGGTTCACCTTTGTACTCTATTATTGCCTCACATTCCATCTCTTGTGAAAATATATTTGATTGGCTTTTCTGCAGGTTGTTTGCCAGGACTTTCCAAGACCTCCACTAGAAAACACAATAAACTTTTTGGAAGCTGGACAACTATCTTCATTTTTCAGAAACAGTGAACA
+
CBCCCFFFFFFFGGGGGGGGGGHHHHHHHHHHHHHHHHHHHHHHHHHHHHHHHHGGHHHHHHHGGGGGGHHGGEEFHHHHGHHGFHHGHHHHHHHHHHHHGHHHHHHHHHHHHHHHHHHHHHHHHHHHHFHHHHGHHHHHHHHHFHHHHHHHHHHHHHHHGHHHHHHHHHHFHHHHHHHHHHHHHHHHGGHHHHGHHHGHHHFHGHHHHCG0FHEHHHHHHHHHGHHCGHFGGGGGGGGGGF/FGFFBBBF
@M03495:530:000000000-LYBTV:1:2105:22581:13254 1:N:0:GCCCAGTG+AATTGCGG
GTCAGCATGTGAGCTTTGGATGGTTCTGGTTTATCAACGGCAAAATATAGATCGGAAGAGCACACGTCTGAACTCCAGTCACGCCCAGTGATCTCGTATGCCGTCTTCTGCTTGAAAAAAAAAAAAAAAACAGAAGTGTGTCATTACCGATGGGTGAGAGTGTGTATAGGCGATGTACGTGACAGTGCAGGAGTATCGTACGATCTACTGAGTCTGGTGTCAGCGTGAGGAACTAACTTATGTATAGTGTA
+
CBCCCFFFFFFFGGGGGGGGGGGGGHHHHGHHHHHHHHGGGGGHHHHHHHHHHHGFGGHHHHHHHGHHHGHHHHHHHHHHHHGHGGGHHHHHEGHHGGHHHHGGGHGHHHHGHGGHHHHGGGGCB<</-<.<//000000.=000000<.-.../...00:000.:;0000--;..0:.:/..0000000...//00./..-....000000;:00/:/.0000......0/.0000000:000:0::000
@M03495:530:000000000-LYBTV:1:2105:27502:13261 1:N:0:GCCCAGTG+AATTGCGG
GTCAGCATGTGAGCTTTGGAATTAGCTGGTTTATCAACGGCAAAATATAGATCGGAAGAGCACACGTCTGAACTCCAGTCACGCCCAGTGATCTCGTATGCCGTCTTCTGCTTGAAAAAAAAAAAAAAATTTAACTACCAGTCTTCCTAGAACTACACATCGTGACGCATCTAACCGTACTCAAACCATCTTATTAGGCATGGAGGACGGTGCTAGACCTCCTCCGCTCGCTTTCTGCTTCACTCGTACAG
+
AAA?AFFFFFFFGGGGGGG1EEAFGBGFHHFHFHBEHFFCE0ACGFHBH22FGGGEFEEFFHGEHC0CGGDFCGBGHHFHGGAFFECHGF@2222F>>GGH1>>EFFH21F1110BFBGE/B/////<@011111<1<0<0=<000=<0<0=000<//000..:/.:.:.-0000.-9..900/00..9/9;000000/00;-/--9----9-///9:F//---/-;-------///////9///----;/
@M03495:530:000000000-LYBTV:1:2105:25907:13282 1:N:0:GCCCAGTG+AATTGCGG
GTCAGCATGTGAGCTTTGGAGTGAAATCTCTTGTCTTAAGGAATAAAGGAAAAAGATTCCGTCGGAGGCTCGGTGCTCTACAGGTTCAACCTTTGTACTCTATTATTGCCTCACATTCCATCTCTTGTGAAAATATATTTGATTGGCTTTTCTGCAGGTTGTTTGCCAGGACTTTCCAAGACCTCCACTAGAAAACACAATAAACTTTTTGGAAGCTGGACAACTATCTTCATTTTTCAGAAACAGTGAAA
+
CCCBCFFFFFFFGGGGGGGGGGHHHHHHHHHHHHHHHHHHHHHGFHHHHHHHHHGGHGHHHIHGGGGGGHHGGGGGGHHHHHHHHHGHGHHHHHHHHHGHHHHHHHHHHHHHHHHHGHHHHGHHHHHHHFHHHHHHHHHHHHHHFHHHHHHHHHHGHFHHHGHHHHHGHHHGHHHHHHHHHGHGHHHHHGFGHGHHHGHGHFGHHFHHHHGGHEFGHHHHHHHHHHHBFHGGGFFGFGGGGFFGGGGGGB0
@M03495:530:000000000-LYBTV:1:2105:15071:13290 1:N:0:GCCCAGTG+AATTGCGG
GTCAGCATGTGAGCTTTGGAGTGAAATCTCTTGTCTTAAGGAATAAAGGAAAAAGATTCCGTCGGAGGCTCGGTGCTCTACAGGTTCAACCTTTGTACTCTATTATTGCCTCACATTCCATCTCTTGTGAAAATATATTTGATTGGCTTTTCTGCAGGTTGTTTGCCAGGACTTTCCAAGACCTCCACTAGAAAACACAATAAACTTTTTGGAAGCTGGACAACTATCTTCATTTTTCAGAAACAGTGAAC
+
BBBBBFFFFFFFGGGGGGGGGGHHHHHHHHHHHHHHHHHHHGFGHHHFGHHHHGGFFHHHHGHGGGGGGHHGGEGGHHHHHHHHHHHHHHHHHHHGHHHHHFHHHHHHHHHHHHHHHHHHHHHHHHHGFFHHHGHHHHHHHHHHGGGHHFFHFHGHHHHHHGHHHHHHHHHHHHHHGFHHHHHHHHHHHHFHHFGHEHEEGG<GHHHHGHGGHHHHHFGGHFHEHHHGHHGGFGGGGGFFGGFGGGGGGF9
@M03495:530:000000000-LYBTV:1:2105:23203:13335 1:N:0:GCCCAGTG+AATTGCGG
GTCAGCATGTGAGCTTTGGTCCAGCCTGAGTCCTGGTTTATCAACGGCAAAATATAGATCGGAAGAGCACACGTCTGAACTCCAGTCACGCCCAGTGATCTCGTATGCCGTCTTCTGCTTGAAAAAAAAAAAAAAACGAACACAGTCATCAAGGCTAGGAGTCGTATAGACGGTTCTGCAAAAAAATCGAACGTCAAGTATGTATCTACTCTTGTCACATAATCATTGTGCTATGTGTGTGATATAGCTGG
+
CCCDDFFFFFFFGGGGGGGGGGHHHGHHHHHHHHHHHHHHHHHHHGGGGGHHHHHHHHHHHGGAEHHHHHHHGGHHGHHHHHHGHHHHHGHGGGHHHGGGGHHGGHHHHGAEHGHHHHHHHFHHFHGGGFG>/-<<.<..--/<.:000:0000.00..0///9..;0000.;9.:00:000/9--.0.:/.-:...00:000::000:00000000:0000:00000:::000000;...00000:000/
@M03495:530:000000000-LYBTV:1:2105:12824:13346 1:N:0:GCCCAGTG+AATTGCGG
GTCAGCATGTGAGCTTTGGACTCCTGACTGGTTTATCAACGGCAAAATATAGATCGGAAGAGCACACGTCTGAACTCCAGTCACGCCCAGTGATCTCGTATGCCGTCTTCTGCTTGAAAAAAAAAAAAACCAGTAATCACTTATGATCACCTAGGCGTTCTGCTACTACAAACCTCAACAGTACCATCGACTACTCCAATGATCTCCATAGTAACCGTCATGTTTACAGGCAGATACACGAGCACGTTGTA
+
CBCBCFFFFFFFGGGGGGGGGGHHHHHHHHHHHHHHHHHHGEGGGHHHHHHHHHHHGGGGHHHHHHHGHHHGGHHHHHHHHHHHGHGGGHFHHFGFHHFGHFHHGGGHGHHHGHHHHHHFGGFBC@D//?/..1=111111111111>0//0/0//<.-;.00<00000::0;.///0;B/900000;./-.9/00///0/00000000000////-.9../////////..../////.----9-.;.;/
@M03495:530:000000000-LYBTV:1:2105:16004:13369 1:N:0:GCCCAGTG+AATTGCGG
GTCAGCATGTGAGCTTTGGAATTAGCTGGTTTATCAACGGCAAAATATAGATCGGAAGAGCACACGTCTGAACTCCAGTCACGCCCAGTGATCTCGTATGCCGTCTTCTGCTTGAAAAAAAAAACAAACTCACTCAACCCATTAGCATTACGCTGCCTGCGTGATCTGGGGTCTCCACATACCCTCAACGAGCATTTTGTTGCAGCTCTGGGCTACAGGAATGTAACTGACTCTCATGTACACATGTATAC
+
CBCDCFFFFFFFGGGGGGGGGGHHGHHHHGHHHHHHHHGGGFGHHHHHHHHHHHGGGGHHHHHHHGHHHGHHHHHHHHHHHHGHGGGHGGHG4GHHFGHHHHGGGHGFFHHHHGHHGHHGGGBC///@?22111=0?00//0?1>F111<1....<.<0.-...<D000/-../00:/0:00/00.;0/...--0;000/;:0000/0000/././00/./00:0:0000:00;0000000000;0:0000
@M03495:530:000000000-LYBTV:1:2105:8258:13382 1:N:0:GCCCAGTG+AATTGCGG
GTCAGCATGTGAGCTTTGGAATTAGTAAATTCGTTGACGACAGAAGGAGCAAGATAACGACCACAGGGAGGGTGGTTTATCAACGGCAAAATATAGATCGGAAGAGCACACGTCTGAACTCCAGTCACGCCCAGTGATCTCGTATGCCGTCTTCTGCTTGAAAAAAAAAAAAAAGCGCAACAGAGCTAAAGAATCACGACTGAATCGGGATGTAAAGAAAGCGTATGCGCGCTAAATAAAGCAGTAGGCAG
+
CBCCCFFFFFFFGGGGGGGGGGHHHHHHHHHHGHHHHHGGGGGHHHHHGHHHHHHHHHDGGGGHHHHGEFGGBFGEGHHHHHHHGGGGGHHHHHHHHHHGGGGGHGHHHHHGHHHGHHHHHHHHGHHHGHGGGHHHHFGFHHGGHHGHGEGFGHHHHHHHGHHHHGCG?C9-;-...----.///90909;0.;090..-..;000..-:..000000.90/9:A./0..----9;;000000/000000.
@M03495:530:000000000-LYBTV:1:2105:3201:13383 1:N:0:GCCCAGTG+AATTGCGG
GTCAGCATGTGAGCTTTGATTTTTTTTTCAGGATTAGCTGGTTTATCAACGGCAAAATATAGATCGGAAGAGCACACGTCTGAACTCCAGTCACGCCCAGTGATCTCGTATGCCGTCTTCTGCTTGAAAAAAAAAAAAAAAATAACACGTAAGCATGTGTAACTAGTTCGCTTTACGCGGATATTACTCACTATAATAACTTATAATCCGCTCATACGAATGTCGCATAGCAATCTACGCTACACAGGTTT
+
BBCCCFFFFFFFGGGGGGGGGGHHGGGGHHHHHHHHHHHHHFGHHHHHHHGGGGGHHHHHHHHHHHGGGGHHHHHHHGHHHGHHHHHHHHHHHHGHGGGHHHHHEHHHGGHHHHGGGHGHHHHHHHHHHHHGGGFG<-<-<=.01C00.</..0:10111111110<11.-..<11..----.:1:<<11011111111011011<111...-.111....011..-..001100<<1.<..-0:0..001
@M03495:530:000000000-LYBTV:1:2105:12297:13384 1:N:0:GCCCAGTG+AATTGCGG
GTCAGCATGTGAGCTTTGGACTCCTGACTGGTTTATCAACGGCAAAATATAGATCGGAAGAGCACACGTCTGAACTCCAGTCACGCCCAGTGATCTCGTATGCCGTCTTCTGCTTGAAAAAAAAAAAATACCGCGTTGCGTAGTTTCTGATCAGAGCCAGATATTCAGTCTTGCGCTGTGTCGTATCCAGCACTCTGCGACACACGTGATTCAACAGCGGCACGCAAATGATGTATGTCCTTAGACCGTTA
+
CBCCCFFFFFFBGGGGGGGGGGHHHHHHHHHHHHHHHHHHGGGGGHHHHHHHHHGHGGGGHHHHHHHGHHHGGHHHHHHHHHHHGHGGGHHGHF4FGHGGHHHHGGGHGHHGFGFFHHHHHGGC><//0111?>----.-<.-<000==00=000:;./.::00000000<000-::-./00.../.0909/.0/000-----/.9.9:////////.-----.;---:///:////////;//9:9-9..
@M03495:530:000000000-LYBTV:1:2105:18020:13388 1:N:0:GCCCAGTG+AATTGCGG
GTCAGCATGTGAGCTTTGGAGGGCAAGAAGTGGTTGTGACATTGCATGGCAGCTAGAGCCAACTGGTTTATCAACGGCAAAATATAGATCGGAAGAGCACACGTCTGAACTCCAGTCACGCCCAGTGATCTCGTATGCCGTCTTCTGCTTGAAAAAAAAAAAAAAAAAACCAGCAAACCTGTCTACAGCATGCAAGATAATGCATATTGCCAACTCTATATCGGTACATAGACATCGCAGTACATACTACT
+
BABBBFFFFFFFGGGGGGGGGGC2FCAGEGEFFGAE2AFGEGHBDFDGF23A?A5BFFHHHBFFGFHHHFGFHHEEFCGGHFFEGHEFGDG?GEE?CGFG2?EB?FFHHFGGGFGEFD?<FFGAH2BB33??F?EBGG@C?BGFDDFBGFBFGHHHGGGCA--:-:---..9..///.././//;////./9////.////////////////./9//////.-99.//////9//....9///////;//
@M03495:530:000000000-LYBTV:1:2105:16399:13392 1:N:0:GCCCAGTG+AATTGCGG
GTCAGCATGTGAGCTTTGGACTGGTTTATCAACGGCAAAATATAGATCGGAAGAGCACACGTCTGAACTCCAGTCACGCCCAGTGATCTCGTATGCCGTCTTCTGCTTGAAAAAAAAAAAATAACAACAACCGCAGATAGGATGAGTGTGGAGTACTGATGACGACTACAGTTAGAATCACTACTATATGTCGAACGTAGACTAATGACATCTTCGTATACATCTCACTCACTGATCGTACTCAATACATT
+
CCDDDFFFFFFFGGGGGGGGGGHHHHHHHHHHHGGGGGHHHHHHHHHHHGGGGHHHHHHHGHHHGHHHHHHHHHHHHGHGGGHHHHHFHHHGGHHHHGGGHGHHHHHHHFHHHHGGGFC</0@1111/=/?//----<110100000000.0.</0=000000..-.-/00000000000000/00000000;...-;...0:000000000000.;//00000000000/000;::./...0000000::
@M03495:530:000000000-LYBTV:1:2105:27828:13399 1:N:0:GCCCAGTG+AATTGCGG
GTCAGCATGTGAGCTTTGGATGGTTCTGGTTTATCAACGGCAAAATATAGATCGGAAGAGCACACGTCTGAACTCCAGTCACGCCCAGTGATCTCGTATGCCGTCTTCTGCTTGAAAAAACACTTGTGTTGCCTTGGTCTGGTCTGGCAGGGGAGTGTTGAGTACCCCTGGTACACTTTGTTATCCTTGATATTGGTATCAATAGTCGATTCGAAGGCATCTACTTCAAATTTCACTTCTCTCTACGCTAG
+
A1>A1C1@DFFDFEGEFECGG1ABFFHHHBGGHFHHCGEE?EAFCGFH22BGBGGA/AG0FGHBHGBFGF1AFDGH1BFGF1EHEE/G1EBG22@>F/0>EB/EEF/G2BF1>1011>BE//01111100<11B1111120@@120<10///////0><.11>>11>.<..<00000=0<0/<000000:;0;000;00000000<;.;.00.0.9...0/0000000000000000;00009900.--9-
@M03495:530:000000000-LYBTV:1:2105:11472:13410 1:N:0:GCCCAGTG+AATTGCGG
GTCAGCATGTGAGCTTTGGAATTAGTAAATTCGTTGACGACAGAAGGAGCAAGATAACGACCACAGGGAGGCTGGTTTATCAACGGCAAAATATAGATCGGAAGAGCACACGTCTGAACTCCAGTCACGCCCAGTGATCTCGTATGCCGTCTTCTGCTTGAAAAAAAAAAAACAACTAGCAACCACAATAAAAAGCACAAGTATGGGGTCATAGCTGTTGTAGTCAGATGGCGTCTGTAGACATACATGGA
+
CCCCCFFFFFFFGGGGGGGGGGHHHHHHHHHHGHHHHHGGGGGHHHHHHHHHHHHHHHGGGGGHHHHGGGGGHHGHHHHHHHHHGGGGGHHHHHHHHHHHGGGGHHHHHHHGHHHGHHHHHHHHHHHHGHGGGHHHHH2GHHGGHHHHGGGHGHHHHHHHHHHHHGGGGE--..;.000/:0...;..900000..0///.0000/.....000000:00/0000000000/-.-..9;000;000000/0
@M03495:530:000000000-LYBTV:1:2105:25044:13465 1:N:0:GCCCAGTG+AATTGCGG
GTCAGCATGTGAGCTTTGGAGTGAAATCTCTTGTCTTAAGGAATAAAGGAAAAAGATTCCGTCGGAGGCTCGGTGCTCTACAGGTTCAACCTTTGTACTCTATTATTGCCTCACATTCCATCTCTTGTGAAAATATATTTGATTGGCTTTTCTGCAGGTTGTTTGCCAGGACTTTCCAAGACCTCCACTAGAAAACACAATAAACTTTTTGGAAGCTGGACAACTATCTTCATTTTTCAGAAACAGTGAAC
+
CCCCCFFFFFFFFGGGGGGGGFGHHGHHHHHHHHHHHHHHHHHHHHHHHHHHHHGGHIHHHHHGGGGGGHHGGGGGHHHHHHHGHHHHHGHHHHHEHHHGGFHHFHHHHHHHHHHHHHHHHHHGHHHHHHHGHHHGHHHHHHHHHHHGHGHHHHHHHHHHHGHHGFHHHEHHHHHHHHHHFHHFHHGHHGEFHHHHHGECG=DGHFGHHHGGHHHGHHCFGGHHFHHHGGFFFGGGGGGFGGFGGGFGFG0
@M03495:530:000000000-LYBTV:1:2105:26082:13508 1:N:0:GCCCAGTG+AATTGCGG
GTCAGCATGTGAGCTTTGGAGACTGGTTTATCAACGGCAAAATATAGATCGGAAGAGCACACGTCTGAACTCCAGTCACGCCCAGTGATCTCGTATGCCGTCTTCTGCTTGCAAAAAAAAAATTGCAAACTATTTATCATGGTATGCTAGAGAATCATTACACTCAAATTATATAACTTCAGTACCGATATGCCTGAATGCTATTCTCAGTGGAAGGTAATCCAGTTACTCTCTGCGACTATATCAAGGAG
+
BCCBAFFFFFFFGGGGGGGGGGGHHGGHHHHHHHHGGGGGHGGBGHGHHHHGGGGGHFHHHHGHEHGHEGFHHHHHHHHGGFFGHHHGF@@BF1EGHBEEE@GGHHHHHH3/BGHFG?/<//022222202@211111@<1?F11<?11111<1>1=11111110010000<00000000000000.:---000;0/000000000;000;0:00/./0000;00000;900000:;-:--//:///;/..
@M03495:530:000000000-LYBTV:1:2105:24230:13509 1:N:0:GCCCAGTG+AATTGCGG
GTCAGCATGTGAGCTTTGGAGTGAAATCTCTTGTCTTAAGGAATAAAGGAAAAAGATTCCGTCGGAGGCTCGGTGCTCTACAGGTTCAACCTTTGTACTCTATTATTGCCTCACATTCCATCTCTTGTGAAAATATATTTGATTGGCTTTTCTGCAGGTTGTTTGCCAGGACTTTCCAAGACCTCCACTAGAAAACACAATAAACTTTTTGGAAGCTGGACAACTATCTTCATTTTTCAGAAACAGTGAAC
+
CABCCFFFFFFFGGGGGGGGGGHHHHHHHHHHHHHHHHHHHHHHHHHHHHHHHHGGHIIHHHHGGGGGGHHGGGGGHHHHHHHHHHHHHHHHHHHHHHHGHHHHHHHHHHHHHHGHHHHHHHHHHHHHHHHHHHHHHHHHHHGHHHHHHHHHHHHHHHHHHGHHHHHHHHFHHHHFFHHHHHHHHHGHHHH1GFGHHHHGHDDFFHHHHHGGHHHGHHCGFBCGFHHHGHGGFGGGGGFGGGGGGGFFFF0
@M03495:530:000000000-LYBTV:1:2105:5111:13511 1:N:0:GCCCAGTG+AATTGCGG
GTCAGCATGTGAGCTTTGGAGAAAACGGCCGATGCCCTGGTTTATCAACGGCAAAATATAGATCGGAAGAGCACACGTCTGAACTCCAGTCACGCCCAGTGATCTCGTATGCCGTCTTCTGCTTGAAAAAAAAAAAAAAATCATAAATTAAATCACTTACACACAGATCCCCGAGTCAGTATTCTGCTTACGTCTTCACACACCTTGACACGATCTGCTGAATTGGTATAGCCAATGCCAATAGGCATGTC
+
BBBBBFFFFFFFGGGGGGCEGGHHHHGGGGGGGGGHHHHHHBGHHHHHHGGGGGHHHHHHHHHHHGGGGHHHHHHHGHHHGBGHHHHGHHHHHGHGGEHGFG4?FGHFGHGHHGGGHGHHHFDHBFFDGHCGC<@<<---./:;0000000<000:00;0000.../9/0/.---9/0000000000;0//.....9://9.../9///9/.-...//9//9/9//:/;////9:///////:////99//
@M03495:530:000000000-LYBTV:1:2105:16695:13511 1:N:0:GCCCAGTG+AATTGCGG
GTCAGCATGTGAGCTTTGGAGTGAAATCTCTTGTCTTAAGGAATAAAGGAAAAAGATTCCGTCGGAGGCTCGGTGCTCTACAGGTTCAACCTTTGTACTCTATTATTGCCTCACATTCCATCTCTTGTGAAAATATATTTGATTGGCTTTTCTGCAGGTTGTTTGCCAGGACTTTCCAAGACCTCCACTAGAAAACACAATAAACTTTTTGGAAGCTGGACAACTATCTTCATTTTTCAGAAACAGTGAAC
+
DDDDDFFFFFFFGGGGGGGGGGHHHHHHHHHHHHHHHHHHHHHHHHHHHHHHHHGGHIHHHHHGGGGGGHHGGEGGHHHHHHHHHHHHHHHHHHHHHHHHHHHHHHHHHHHHHHHHHHHHHHHHHHHHHHHGHHHHHHHHHFHHHHHHHHHHHHHHHGHHHGHHHHHHHGHHHHHHHGHHHHHHHHHHHHH1GGHHHHHGHHGHHHHHHHGGGHHHHHHHHGHEHGHHHHGGGFFGGGGGGGFGGGFFGF:
@M03495:530:000000000-LYBTV:1:2105:20926:13515 1:N:0:GCCCAGTG+AATTGCGG
GTCAGCATGTGAGCTTTGGAGTGAAATCTCTTGTCTTAAGGAATAAAGGAAAAAGATTCCGTCGGAGGCTCGGTGCTCTACAGGTTCAACCTTTGTACTCTATTATTGCCTCACATTCCATCTCTTGTGAAAATATATTTGATTGGCTTTTCTGCAGGTTGTTTGCCAGGACTTTCCAAGACCTCCACTAGAAAACACAATAAACTTTTTGGAAGCTGGACAACTATCTTCATTTTTCAGAAACAGTGAAC
+
CBCCCFFFFFFFGGGGGGGGGGHHHHHHHHHHHHHHHHHHHGHHHHHHHHHHHHGGHHHHHHHGGGGCGHHGGGGGHHHHHHHHGFHHHHHHHHHHHHHHGHHHHHHHHHHHHHHHHHHHHHHHHHHHHHHHHHHHHHHHHHGHHHGHHHHHHHHHHHHHHGHHGHHHHHFHHHGHHGFFHHHHHHHHHFHGHHHHHHHGHGHBGHHHHHGGHHHHHHHHHHHHFGHHFHGGGGGGGGGEG0BFFFBFGF0
@M03495:530:000000000-LYBTV:1:2105:26287:13523 1:N:0:GCCCAGTG+AATTGCGG
```
