## Supplementary File 4 - Rice NGS raw data for "Developing a Molecular Toolkit to ENABLE all to apply CRISPR/Cas9-based Gene Editing *in planta*": pBA7_R1_001.fastq (part 21 of 31)

```
GTCAGCATGTGAGCTTTGGAATTGTTGACGACAAAGGAGCAAGATAACGACCACAGGGAGGCTGGTTTATCAACGGCAAAATATAGATCGGAAGAGCACACGTCTGAACTCCAGTCACGCCCAGTGATCTCGTATGCCGTCTTCTGCTTGAAAAAAAAAAAAATCCGCAATCTAACTAATCCTACATAGAGAAACACGTACGTACACAGGAGGATCTAGATATGACATGTAGGTGTGTCTACATAATCGTC
+
CCDDDFFFFFFFGGGGGGGGGGHHHFHHHGGGGGHHHHHHHFHHHHHHGGGGGHHHHGFGFGHGGGHHHHHHHHGGGGGHHGHHHGHGHHGGGGHHHHHHHGFGFFHHHHHHHGHHHHGHEGDH2@F22DFGFECGHHG/CGFGFHGHGHF<GHGG-A<@-:-.00..--.:0000000;000000:0000000/:.../.-/0..;;......//0:0000:00:0000000;009.0000:0:000...
@M03495:530:000000000-LYBTV:1:2105:16155:13526 1:N:0:GCCCAGTG+AATTGCGG
GTCAGCATGTGAGCTTTGGAATTAGTAAATTCGTTGACGACAGAAGGAGCAAGATAACGACCACAGGGAGGGTGGTTTATCAACGGCAAAATATAGATCGGAAGAGCACACGTCTGAACTCCAGTCACGCCCAGTGATCTCGTATGCCGTCTTCTGCTTGAAAAAAAAAAAAAGACTGATACCTTTATGAATGGAACCAACACTGAATCAGACATTATGACGATGTACAAAGGTACTATCTCGTATAACAT
+
?BBBBFFFFFFFGGGGGGGGGGHHHHHHHHHHGHHHHHGGGGGHHHHHHHHHHHHHHHGGGGGGEGHGCEFE?FGGGHHHHHHHGGGGGHHHHHHHHHHHGGGGHHGHHHHGGHHGHHHHHHHHHHHHGHGGGHGHFG1FGHGGHHHHGDGHGFHHHHHHCGHHHGGGG:?-;../0;/9900;9;900////9///..99..//////////./9//://.....//////.//9/////9...9/////
@M03495:530:000000000-LYBTV:1:2105:24320:13532 1:N:0:GCCCAGTG+AATTGCGG
GTCAGCATGTGAGCTTTGGAATTAGTAAATTCGTTGACGACAGAAGGAGCAAGATAACGACCACAGGGAGGGTGGTTTATCAACGGCAAAATATAGATCGGAAGAGCACACGTCTGAACTCCAGTCACGCCCAGTGATCTCGTATGCCGTCTTCTGCTTGAAAAAAAAAAAATCAATGTGGAGAGACGATAGCGCGTATATAGCCACATCAGACAGCATCACACAGTCTTCTGGTATTTTCTGTACGTTCC
+
CCCCCFFFFFFFGGGGGGGGGGHHHHHHHHHHGGHHHHGGGEFHHHHHHHHHHHHHHHGGGGGHHHHFFGCEEFGGGHHHHHHHGGGGGHHHHHHHHHGHGFFGGHHHHHHGHHHGHHHHHHGHHHHGGHGGGHFHFDFBDHFGFFHHGDGHGHHHGHHGFGHEHGD?@@--.000000000.0:.:.-...9---9-.0000:009.0;0000//./000090..9000:090000090000009.////
@M03495:530:000000000-LYBTV:1:2105:12130:13534 1:N:0:GCCCAGTG+AATTGCGG
GTCAGCATGTGAGCTTTGGATCACCTGGTTTATCACGGCAAAATATAGATCGGAAGAGCACACGTCTGAACTCCAGTCACGCCCAGTGATCTCGTATGCCGTCTTCTGCTTGAAAAAAAAAAAAAAAGGCAAAAGTAATATAGTTTATAGTCGTACAAGGACAAATCAACTAAACTTACACATCAGTCATACATCTAATATATATCGTTACATAGTGATCTATGTATGTGTACAGAATGGTAACTCGTCTC
+
CCCDDFFFFFFFGGGGGGGGGGHHHHHHHHHHHHHHGGGGGHHGHHHHHHHHGGGGHHHHHHHGHHHGHHHHHHHHHHHHGHGGGHFGHHFHHHGGHHHHGFGHGGHHHHHHHHHHHGGGG?////>...0<>>001111111=11111111.....10.../:/1000/10000<101100000011011101<1<1111B1111./...1111<1111<111<B11111111110:10111011...9/
@M03495:530:000000000-LYBTV:1:2105:8725:13536 1:N:0:GCCCAGTG+AATTGCGG
GTCAGCATGTGAGCTTTGGAATTAGTAAATTCGTTGACGAATAACGACCACAGGGAGGGTGGTTTATCAACGGCAAAATATAGATCGGAAGAGCACACGTCTGAACTCCAGTCACGCCCAGTGATCTCGTATGCCGTCTTCTGCTTGAAAAAAAAAAAAAATATGTAACTAATTTAGATAGGAAAATAAGCCAAAACAGACAAACTTTACTTCCCGACTATCACCTGTAAATCTCAAGTATGATTGACCTA
+
CCCCCFFFFFFFGGGCGGGGGGHHHHHHHHHHGCGHHHGGGHEHHGGGGGHHHHGFEGGBEEEGHHHHHHHGEEGGGFFHHHHHHFHGAFGHHHHHHGEFHFGHHHHHHHFHHHHGHGGGEHHHB2FGFFAGHHGGGGHGHHHHHHHEHHHHGGCC:-;--.;0000900000;0;00;00;0B//;0000/C//.:./9.9//:;///;;////.:9--/////////:////////9/////9/9/9//
@M03495:530:000000000-LYBTV:1:2105:5093:13546 1:N:0:GCCCAGTG+AATTGCGA
GTCAGCATGTGAGCTTTGGAGTGAAATCTCTTGTCTTAAGGAATAAAGGAAAAAGATTCCGTCGGAGGCTCGGTGCTCTACAGGTTCAACCTTTGTACTCTATTATTGCCTCACATTCCATCTCTTGTGAAAATATATTTGATTGGCTTTTCTGCAGGTTGTTTGCCAGGACTTTCCAAGACCTCCACTAGAAAACACAATAAACTTTTTAGAAGCTGGACAACTATCTTCATTTTTCAGAAACAGTGAAC
+
BBCBCFFFFFFFGGGGGGGGGGHHHHHHHHHHHHHHHHHHGGHGHHHHHHHHHHGGHIIIHHHGGGGGGHHGGGGGHHHHHHHHHHHHHHHHHHHGHHHHHHHHHHHHHHHHHHHHHHHHHHHHHHHHHHHHHHHHHHHHHGHHHHHHHHHHHHHHEHHHHGHHHHHHHGHFHHHHHHGHHHHHHHHHHHGHHH<GHHHEGD<GHHHHHHACHCGGHHHHHHGGHHHHGHHHHHGGFFFFGFFGGFBFGG0
@M03495:530:000000000-LYBTV:1:2105:28888:13549 1:N:0:GCCCAGTG+AATTGCGG
GTCAGCATGTGAGCTTTGGAGTGAAATCTCTTGTCTTAAGGAATAAAGGAAAAAGATTCCGTCGGAGGCTCGGTGCTCTACAGGTTCAACCTTTGTACTCTATTATTGCCTCACATTCCATCTCTTGTGAAAATATATTTGATTGGCTTTTCTGCAGGTTGTTTGCCAGGACTTTCCAAGACCTCCACTAGAAAACACAATAAACTTTTTGGAAGCTGGACAACTATCTTCATTTTTCAGAAACAGTGAAC
+
A>AAAF55DFDFFC5EGGGGCGFFEDFGHHHFHEGHFD6EF3ABGDGHEFEFCF?FFGFHHHHGCAE?E11EEB1EGHHDGFCF@FGH4@FGHFHEF443FGFBGFH4@@EGHEGH4GDFGBDGHHG?FGHE34BEFFFFH?GFDGFHHBB2?FGFHHHFHCCFFHFGHGA/FGHHFHGH0?0<FH0FGHF<<>GGE.G.<00=<00DFDC@/0/CGCC;CCC.CFFFHFG0;B0FC/BBB0CBBFF9FF0
@M03495:530:000000000-LYBTV:1:2105:8816:13560 1:N:0:GCCCAGTG+AATTGCGG
GTCAGCATGTGAGCTTTGGATTAGTAAATTCGTTGACGACAGAAGGAGCAAGATAACGACCACAGGGAGGGTGGTTTATCAACGGCAAAATATAGATCGGAAGAGCACACGTCTGAACTCCAGTCACGCCCAGTGATCTCGTATGCCGTCTTCTGCTTGAAAAAAAAAAAAAAATAAAAAGGCCACACACAACGACTACCTAGTAGCTACACACGACCTCATGAGTTACTATATCCGCTCTTATCTCATCT
+
DDDCDFFFFFFFGGGGGGGGGGHHHHHHHHHGHHHHHGGGGGHHHHHHHHHHHHHHHGGGGGHHHHGFGGGEFGGGHHHHHHHGGGGGHHHHHHHHHHHGGGGHHHHHHHGHHHGHHHHHHHHHHHHGHGGGHHHGG1FGHGGHHHHGGGHGHHHHHHHGHHHHGGG@@-;---.:;000.............-9-.-//00000:0:000/0:-:;-.0000:0000:00000:0..9-:0000000:00
@M03495:530:000000000-LYBTV:1:2105:12667:13572 1:N:0:GCCCAGTG+AATTGCGG
GTCAGCATGTGAGCTTTGGAGTGAAATCTCTTGTCTTAAGGAATAAAGGAAAAAGATTCCGTCGGAGGCTCGGTGCTCTACAGGTTCAACCTTTGTACTCTATTATTGCCTCACATTCCATCTCTTGTGAAAATATATTTGATTGGCTTTTCTGCAGGTTGTTTGCCAGGACTTTCCAAGACCTCCACTAGAAAACACAATAAACTTTTTGGAAGCTGGACAACTATCTTCATTTTTCAGAAACAGTGAAC
+
AAB?AFFFF5FFGGGGGFGBGGGFHFHHFFHHHGGHHHBGFAGGHHFHEHHGHHGGHGHHHHHGGGGCFHHGGEGGHHHHHHHFGFGHHHFHHHGFHFHHHHHFHHHBHDFHHHHHHHHHFFGHHFHHGG4GDGFHHHHHHDEGHGGHFGHFGDDFGHHHHFHGEFGHFHEFHFHHHFHHFHFFHHHHHGHFGGGGHHEED0<DFDFHGHGCGHHHHHHHGCGGHFHHHHG0CFFBFGGGBFGFGGBFFFB
@M03495:530:000000000-LYBTV:1:2105:17542:13594 1:N:0:GCCCAGTG+AATTGCGG
GTCAGCATGTGAGCTTTGGAGTGAAATCTCTTGTCTTAAGGAATAAAGGAAAAAGATTCCGTCGGAGGCTCGGTGCTCTACAGGTTCAACCTTTGTACTCTATTATTGCCTCACATTCCATCTCTTGTGAAAATATATTTGATTGGCTTTTCTGCAGGTTGTTTGCCAGGACTTTCCAAGACCTCCACTAGAAAACACAATAAACTTTTTGGAAGCTGGACAACTATCTTCATTTTTCAGAAACAGTGAAC
+
BBCCCFFFFFFFGGGGGGGGGGHHHHHHHHHHHHHHHHHHHGHHHHHHHHHHHHGGHIHIHIHGGGGGGHHGGGGGHHHHHHHHHHHHHHHHHHHHHHHHHHHHHHHHHHHHHHHGHHHHHHHHHHHHHHGGHHHHHHHHHGHHHHHHHHHHHHGHHHHHHGHHHGHHHHHHHHHHHHHHGHHHHHHHHHHHHHHHHGHGHGDGGHHHHHGGHHFHHHGHHHHHHCGGHHGFFGGGGGGGEGFFFGBFG09
@M03495:530:000000000-LYBTV:1:2105:14018:13601 1:N:0:GCCCAGTG+AATTGCGG
GTCAGCATGTGAGCTTTGGAGTGAAATCTCTTGTCTTAAGGAATAAAGGAAAAAGATTCCGTCGGAGGCTCGGTGCTCTACAGGTTCAACCTTTGTACTCTATTATTGCCTCACATTCCATCTCTTGTGAAAATATATTTGATTGGCTTTTCTGCAGGTTGTTTGCCAGGACTTTCCAAGACCTCCACTAGAAAACACAATAAACTTTTTGGAAGCTGGACAACTATCTTCATTTTTCAGAAACAGTGAAC
+
CBCCCFFFFFFFGGGGGGGGGGHHHHHHHHHHHHHHHHHHHGHHHHHHHHHHHHGGHIHIHIHGGGGGGHHGGGGGHHHHHHHHHHHHHHHHHHHHHHHHHHHHGHHHHHHHHHHHHHHHHHHHHHHHHHHHHHHHHHHHHFHHHHHHHHHHHHHHHHHHHGHHHHHHEHHHHHHGHHGHGHHHHHHHHHHFFHHHHHHGGGDGHGHHGDFGFHHHHHHHHHGHHHGHHHGFFGFGGGGGGGGGGGGGFF9
@M03495:530:000000000-LYBTV:1:2105:27290:13612 1:N:0:GCCCAGTG+AATTGCGG
GTCAGCATGTGAGCTTTGGAGTGAAATCTCTTGTCTTAAGGAATAAAGGAAAAAGATTCCGTCGGAGGCTCGGTGCTCTACAGGTTCAACCTTTGTACTCTATTATTGCCTCACATTCCATCTCTTGTGAAAATATATTTGATTGGCTTTTCTGCAGGTTGTTTGCCAGGACTTTCCAAGACCTCCACTAGAAAACACAATAAACTTTTTGGAAGCTGGACAACTATCTTCATTTTTCAGAAACAGTGAAA
+
CBCCCFFFFFFFGGGGGGGGGGHHHHHHHHHHGHHHHHHHHGHHHHHHHHHHHHGGHHIHHHHGGGGGGHHGGGGGHHHHHHHHHHHHHHHHHGGHHGHHHHHGHHHHGHHHHHHHHHHHHHHHHHHHHHHHHHHHHHHHHGHHHAHHHHHHHHHEHHHHHGHHHHHGHHHHHHHHHHHHHHHHHHHHHHH1GFGFHHHGHDGHHHHHHF?FHFHHHHGGHHGGHHHHHHGBFGGGGGGEFBFGGB9FFG0
@M03495:530:000000000-LYBTV:1:2105:19915:13615 1:N:0:GCCCAGTG+AATTGCGG
GTCAGCATGTGAGCTTTGGAGTGAAATCTCTTGTCTTAAGGAATAAAGGAAAAAGATTCCGTCGGAGGCTCGGTGCTCTACAGGTTCAACCTTTGTACTCTATTATTGCCTCACATTCCATCTCTTGTGAAAATATATTTGATTGGCTTTTCTGCAGGTTGTTTGCCAGGACTTTCCAAGACCTCCACTAGAAAACACAATAAACTTTTTGGAAGCTGGACAACTATCTTCATTTTTCAGAAACAGTGAAC
+
CBCCCFFFFFFFGGGGGGGGGGHHHHHHHHHHHHHHHHHHHHHHHHHHHHHHHHGGHIHIHIHGGGGGGHHGGGGGHHHHHHHHHHHHHHHHHHHHHHHHHHHHHHHHHHHHHHHHHHHHHHHHHHHGHHHHHHHHHHHHHFHHHHHHHHHHHHHHHHHHHGHHHHHHGHHHHHHHHHHHGHHHHHHHHHHFHHHHGFGCGDG0GHHHHHGGHHHHHHCGHGHFHHHHHHGGGGGGGGGGGGFFFGFGGF0
@M03495:530:000000000-LYBTV:1:2105:21725:13616 1:N:0:GCCCAGTG+AATTGCGG
GTCAGCATGTGAGCTTTGGTCCGCCTGGTTTATCAACGGCAAAATATAGATCGGAAGAGCACACGTCTGAACTCCAGTCACGCCCAGTGATCTCGTATGCCGTCTTCTGCTTGAAAAAAAAAAAAAAAGAAGATAGAGACACAGAAGCAGATGAGAGTGAGCACACTGCAGTGATTTACGATAAGTTAGCCTGGCGAGCTCAGAGATGTGGTAGCAGATGCAATGGACATTCAAGCTGTGGTGTCGCTGTT
+
CCCCCFFFFFFFGGGGGGGGGGGGGGHHGHHHHHHHHGGGGGHHHHHHHHHHHGGGGHHHHHHHGHHHGHHHHHHHHHHHHGHGGGHHHHEEGHHGGHHHHGEGHGHHHHHHHHHHHHGGGCG//>->.../<G00000//<<<00000//000000:00000:/.;0000000;0000.....0;000000...----.00/00/00;00900;00/000000;00000000009000///..9....90
@M03495:530:000000000-LYBTV:1:2105:12648:13617 1:N:0:GCCCAGTG+AATTGCGG
GTCAGCATGTGAGCTTTGGAGTGAAATCTCTTGTCTTAAGGAATAAAGGAAAAAGATTCCGTCGGAGGCTCGGTGCTCTACAGGTTCAACCTTTGTACTCTATTATTGCCTCACATTCCATCTCTTGTGAAAATATATTTGATTGGCTTTTCTGCAGGTTGTTTGCCAGGACTTTCCAAGACCTCCACTAGAAAACACAATAAACTTTTTGGAAGCTGGACAACTATCTTCATTTTTCAGAAACAGTGAAC
+
CCCCCFFFFFFFGGGGGGGGGGHHHHHHHHHHHHHHHHHHHHHHHHGHHHHHHHGGHHHHHHHGGGGGGHHGGGGGHHHHHHHHHHHHHHHHHHHHHHHHGHHHHGHHHHHHHHHHHHHHHHHHHHHHHHHHHGFHHHHHHGHHHFGHHHHHHHHGFHGHHGHHHHGHHHHGHHHGGHHHHHHHHHHHHHF1FHHHHGHGGD<DHHHHHHGFFHHEHHHHFFGHHGHHHHGGGFFGGGGGEBBFGFBFGG:
@M03495:530:000000000-LYBTV:1:2105:28935:13619 1:N:0:GCCCAGTG+AATTGCGG
GTCAGCATGTGAGCTTTGGAGTGAAATCTCTTGTCTTAAGGAATAAAGGAAAAAGATTCCGTCGGAGGCTCGGTGCTCTACAGGTTCAACCTTTGTACTCTATTATTGCCTCACATTCCATCTCTTGTGAAAATATATTTGATTGGCTTTTCTGCAGGTTGTTTGCCAGGACTTTCCAAGACCTCCACTAGAAAACACAATAAACTTTTTGGAAGCTGGACAACTATCTTCATTTTTCAGAAACAGTGAAA
+
BBBBBFFFFFFBGGGGGGFFFGHFHHGHHHHGHHGFFGHHHBCGHHHHHCHHHHGGHHHHHHHGGGG?EHCEEFGGHHHGGHGHFGGHHHHHGHHHHGHHGHBGGHHHGFGFBGFHHHBBHBFFHHHFHGHBBFGHHHFHH4BF30FBGHHHHBGFCFFFHDFHHHEHHHHHHHHHGBFGAGFFHACHFGHDGFHFH..<<<D00DGFHBACCBGHHGFGFCGHHHHFHFGFFFFGBFGGGGBBFG;FFF0
@M03495:530:000000000-LYBTV:1:2105:16059:13622 1:N:0:GCCCAGTG+AATTGCGG
GTCAGCATGTGAGCTTTGGAATTAGTAAATTCGTTGACGACAGAAGGAGCAAGATAACGACCACAGGGAGGGTGGTTTATCAACGGCAAAATATAGATCGGAAGAGCACACGTCTGAACTCCAGTCACGCCCAGTGATCTCGTATGCCGTCTTCTGCTTGAAAAAAAAAAAAGGAAGAACCAGGTATGGCTGAATGAAACTCAGCAGTGGGTACACTATGCAGCGTAGCCGCTATGTAGTAGGTACGTCAG
+
CCCCDFFFFFFFGGGGGGGGGGHHHHHHHHHHGHHHHHGGGGGHHHHHHHHHHHHHHHGGGGGHHHHGGGGGEFGGGHHHHHHHGGGGGHHHHHHHHHHHGFGGHHHHHHHGHHHGGHHHHHHGFHHHGHGGGHHHGHFHHHFGHHHHGGGHGHHHFHHHHHHHHGGEFE:9..;/..//.:9.0000/./..:00000:;0000:.:0/.90000:/0;0000-;.-.0.---.000000000:09/...
@M03495:530:000000000-LYBTV:1:2105:8926:13627 1:N:0:GCCCAGTG+AATTGCGG
GTCAGCATGTGAGCTTTGGTCCAGCCTGAGTCCTGGTTTATCAACGGCAAAATATAGATCGGAAGAGCACACGTCTGAACTCCAGTCACGCCCAGAGATCTCGTATGCCGTCTTCTGCTTGAAAAAAAAAAACTAAGTCAAGTGCATTCTGAAATAGCAGAAATCCCCAAGCAGCTACGAACGACATCGATCTAGGGATGTGGAGCCACCACACAGACTGTGTGCATAACAATCACGGACGTGGAGGCGAA
+
BAABBFFFFBFFGGGGEFFAFCGHBFCGHHHHDAGHCHHHHHFHFGGGEECFFFHGHGHHHGEGGHEFGHFGEC1FA5@@F5BFBEFGF?GEGGH1??3@4FGF1FCGBE/>0/?FGBFD30B33GCG/<<//1<?1111?F1FG11=1111111=F11<C//00/<./.<.</:/00.;.--.--90./...009.9/./009;9.//;...;.././9//9.///99///////.;---;.AD?..---
@M03495:530:000000000-LYBTV:1:2105:5800:13642 1:N:0:GCCCAGTG+AATTGCGG
GTCAGCATGTGAGCTTTGGTCCAGCCTGAGTCCTGGTTTATCAACGGCAAAATATAGATCGGAAGAGCACACGTCTGAACTCCAGTCACGCCCAGTGATCTCGTATGCCGTCTTCTGCTTGAAAAAAAAATATAAATCCAAACGAATCTCATCCGTAGCCAGCTAAAATACTACCTTGCAAAAATATCCACCAATCACATTACTGCACCGCGTACCGCTACGGCGCCACCTTATAGACATCTACACTAATC
+
CCCCCFFFFFFFGGGGGGGGGGHHHGHHHHHHHHHHGHHHHHHFHGGGGGHHHHHHHHHHHGEGGHHHHHHHGHHHGHHHHHHGHHHHHGHGGGHHHHGFGHHGGHHHHGFGHGHHGHHHHHGHHHGGGC02222D22@111/////<?11111..0..110.0000000000=/0000000/:.000000..:0/00:009000000/--;---..-;--9.--;-...9:0000009000000/0/000
@M03495:530:000000000-LYBTV:1:2105:1828:13654 1:N:0:GCCCAGTG+AATTGCGG
GTCAGCATGTGAGCTTTGGAGTGAAATCTCTTGTCTTAAGGAATAAAGGAAAAAGATTCCGTCGGAGGCTCGGTGCTCTACAGGTTCAACCTTTGTACTCTATTATTGCCTCACATTCCATCTCTTGTGAAAATATATTTGATTGGCTTTTCTGCAGGTTGTTTGCCAGGACTTTCCAAGACCTCCACTAGAAAACACAATAAACTTTTTGGAAGCTGGACAACTATCTTCATTTTTCAGAAACAGTGAAA
+
CBBCCFFFFFFFGGGGGGGGGGHHHHHHHHHHHHHGHHGHHFFHHHHHHHHHHHGGHIHHHHHGGGGGGHHGFGFGHHHHHHHHHHHHHHHHHHHHHHHHHHHHHHHHHHHHHHHHHFHHHGHGHHHHHHHGFHHHFHHHHHHHHHHHHHHHHHHHHGHHHGHHHHHHHHHHHHHGGHHHHHHHFHHHHHGHBGHHHFH.D=D0GGHHHHFGHHFEHHHHHFFHHHHHGHGGGFGGGGGGGGFGFGFGGG0
@M03495:530:000000000-LYBTV:1:2105:12936:13654 1:N:0:GCCCAGTG+AATTGCGG
GTCAGCATGTGAGCTTTGGACCAGCCTGAGTCCCTGGTTTATCAACGGCAAAATATAGATCGGAAGAGCACACGTCTGAACTCCAGTCACGCCCAGTGATCTCGTATGCCGTCTTCTGCTTGAAAAAAAAAAAAAAAAAATACATGACTACTCGGTAGGGTGTCTGCCACCTATTGTATACGTGTGAAATAAAATTCTGTCGTAGCGAGAACATCTAGTCTTTAGTCGCGTCAATGAGCTGCTCTGATACC
+
CCCCEFFFFFFFGGGGGGGGGGHHHGHHHHHHHHHHHHHHHHHHHHGGGGGHHHHHHHHHHHGFGGHHHHHHHGHHHGHHHHHHHHHHHHGHGGGHHHHHFHHHGGHHHHGGGHGHHGHHHHHHHGHGGGGC<<-<<---.00<110011/10...9.../.-<1:1000..0<111<111.0<<.11111:111<1B111...<.<---.0/10111<11111:1:.----..1111010:011011110
@M03495:530:000000000-LYBTV:1:2105:9207:13656 1:N:0:GCCCAGTG+AATTGCGG
GTCAGCATGTGAGCTTTGGTTTATCAACGGCAAAATATAGATCGGAAGAGCACACGTCTGAACTCCAGTCACGCCCAGTGATCTCGTATGCCGTCTTCTGCTTGAAAAAAAAAAAATAACACAAGCGAAACAAGAAGTAATTTCTCAAGAAGACGGATAGGCAACCCACCCAATGCTGCACGTGGTTCGACGAGGACACATATACTTAACATAATCATCCAAATGCAGAACACACCGACACCACAGATGCG
+
CCCCCFFFFFFFGGGGGGGGGGHHHHHHGGGGGHHHHHHHHGHHGGGGHHHHHHHGHHHGHHHHHHHHHHHHGHGGGHHHHHDHHHFGHHHHGGGHGHHHHGHHGHHHHGGGG/><0222>2//0/////-0.00><=11>1<1=10<00//0/.....0;00..:.:.;.../00000/0.....=;-..----9././90000000000900000000000000000;///...-----.9...000:-
@M03495:530:000000000-LYBTV:1:2105:19346:13656 1:N:0:GCCCAGTG+AATTGCGG
GTCAGCATGTGAGCTTTGGAGGGCACAGGGAGGGTGGTTTATCAACGGCAAAATATAGATCGGAAGAGCACACGTCTGAACTCCAGTCACGCCCAGTGATCTCGTATGCCGTCTTCTGCTTGAAAAAAAAAAAAAAAAGAAATGCGTGCTCTATGCAGGCACAATTTGCTCTGCGAGGAGGCAGGTCTAAGCAGAGAGAATTGTGAGGCGATCATCAGTATAATTGCGATACTGCTATCGCATCAGACGCT
+
DDDEDFFFFFFFGGGGGGGGGGGGGGHHHGGGGGEFGGGHHHHHHHGGGGGHHHHHHHHHHHGFGGHHHHHHHGHHHGHHHHHHHHHHHHGHGGGHHHHHBHHHGGHHHHGGFHGHHHHHHHHGHGHCCGD@A-----...<111.....11111011<...//:11:11110:-----.....-.01111/1//./..001011:1..---..11:<:111:11<1.-.<-111:11/....-0000--.
@M03495:530:000000000-LYBTV:1:2105:22492:13657 1:N:0:GCCCAGTG+AATTGCGG
GTCAGCATGTGAGCTTTGGAATTAGTAAATTCGTTGACGACAGAAGGAGCAAGATAACGACCACAGGGAGGGTGGTTTATCAACGGCAAAATATAGATCGGAAGAGCACACGTCTGAACTCCAGTCACGCCCAGTGATCTCGTATGCCGTCTTCTGCTTGAAAAAAAAAAAACAAAACAAGTACAAGACCACCGCACTAACAACAACACCCGAATACACATAACGCAAATGTACATGACACTAATTATACA
+
CCCCCFFFFFFFGGGGGGGGGGHHHHHHHHHHGHHHGHGGGGGHHHHHHHHHHHHHHHGGGGGHHHHGFGGGEFGFFHHHHHHHGGGGGHHHHHHHHHHGGFGGHHGHHHHGHHHGHHHHHHHHHHHHGGGGGHFCGB1GHFGGHHHHGGGHGFHHHHHHFFHHHGGGG-:;..:.:.../000000////...--9-:00:0..;.;...---;.00909900.----00:0900:00000/000;0009
@M03495:530:000000000-LYBTV:1:2105:22646:13684 1:N:0:GCCCAGTG+AATTGCGG
GTCAGCATGTGAGCTTTGGAGGGCAAGATAACGACCACAGGGAGGGTGGTTTATCAACGGCAAAATATAGATCGGAAGAGCACACGTCTGAACTCCAGTCACGCCCAGTGATCTCGTATGCCGTCTTCTGCTTGAAAAAAAAAAAACCAGAGTCGCGCGCCAATCCATCAAGAGCCAATTCACACAATGCAGTTTGTCACCCGACCTCTGGGTACGACGAACGTGTAGTGCACTCACGACACGCATGTGAG
+
AA1>ACFFF1DFFCFGGGC111ECCFEFFFHHCFEG/GHHHGFEAEEFEEFGFHFFFFEE/EGHGHGFFE2FFCEC//FCEGC0EEE/B/GBGFBEGHFHGGCGFE<GBG<>>FGGC/FF2FGC/@CDFHF1FGHHFHFC<<--<-......00--9----.-///900000/---9-/9//99/;-/9B////;B-//;9A@;-9-/;//-:/9A-9-99----/-/;9/////9/:-------;-/;B9
@M03495:530:000000000-LYBTV:1:2105:11882:13690 1:N:0:GCCCAGTG+AATTGCGG
GTCAGCATGTGAGCTTTGGAGTGAAATCTCTTGTCTTAAGGAATAAAGGAAAAAGATTCCGTCGGAGGCTCGGTGCTCTACAGGTTCAACCTTTGTACTCTATTATTGCCTCACATTCCATCTCTTGTGAAAATATATTTGATTGGCTTTTCTGCAGGTTGTTTGCCAGGACTTTCCAAGACCTCCACTAGAAAACACAATAAACTTTTTGGAAGCTGGACAACTATCTTCATTTTTCAGAAACAGTGAAC
+
BACCCFFFFFFFGGGGGGGGGGHHHHHHHHHHHHHHHHHHHGHHHHHHHHHHHHGGHHHHHGHGGGGGGHHGGGGGHHHHHHHHHHHHHHHHHHHHHHHGHHHHHHHHHHHHHHHGHHHHGHHHHHHHHHFHHHHHHHHHHHHHHHHHHHGHHHHGFHHHHGHHHHHHHGHHHHHHHHHHHGGHHHHHHHHBGHHHHHHGGGGGHHHHHHGGHHFEHHCGHGHFHHHGHHGGGGGGGGGGBCFFGGGGGGB
@M03495:530:000000000-LYBTV:1:2105:22378:13697 1:N:0:GCCCAGTG+AATTGCGG
GTCAGCATGTGAGCTTTGGTTTATCAACGGCAAAATATAGATCGGAAGAGCACACGTCTGAACTCCAGTCACGCCCAGTGATCTCGTATGCCGTCTTCTGCTTGAAAAAAAAAAAAAGCAAACAACAGTATACAGATAAGTTCAATACGTCATTTATGTACCAGACATACTGATGTGAATTCCTAATCTGAGATATCATATTGTACTATACACATCGACATAACACACTTCTCAGTAGCACAGAGACTATC
+
BBCABFFFFDFFGGGGGGGGGGHHHHHHGGGGGHHHHHHHHHHHGGGGGHHHHHHGHGHGHHHHHHHHHHHHGHGGGHFGHH4BGGFGHGHHGDG1FGHHHHHHGHHHHGGFGC?>//01<100//?0<1>=111111111=111111<<<..0<0<0<0=000../000:000000000;000000000;000000000;09C000;00000000:/-;.00;0/..:/:/9//;://///;///:////
@M03495:530:000000000-LYBTV:1:2105:24509:13723 1:N:0:GCCCAGTG+AATTGCGG
GTCAGCATGTGAGCTTTGGTCCAGCCTGAGTCCCTGGTTTATCAACGGCAAAATATAGATCGGAAGAGCACACGTCTGAACTCCAGTCACGCCCAGTGATCTCGTATGCCGTCTTCTGCTTGAAAAAAAAAAAAAACTGGAATGGCTCAGTCAAGATTGCTGCCGATGGTGTGTGAGTGAACGATCCGTAGGCAATACCGTCGAGGCACACGCATCAACATGATACACGATATATAATGTATGTCCAGCGC
+
CCCCCFFFFFFFGGGGGGGGGGHHHGHHHHHHHHHHHGHHHHHHHHGGGGGHHHHHHHHHGHGFGGHHHHHHHGHHHGHHHHHHHHHHHHGHGGEHHHHGGHHHGGHHHGGEGHGHHHHHHHHGHG0DCGFG</>>.110/0000/<00/0000<<000<0:0<---..00<...:0<000:....9.9A.900.00<0...---9-../.---.-00/0/0000000<-..-00<0:0000000<00/--
@M03495:530:000000000-LYBTV:1:2105:12846:13730 1:N:0:GCCCAGTG+AATTGCGG
GTCAGCATGTGAGCTTTGGAGTGAAATCTCTTGTCTTAAGGAATAAAGGAAAAAGATTCCGTCGGAGGCTCGGTGCTCTACAGGTTCAACCTTTGTACTCTATTATTGCCTCACATTCCATCTCTTGTGAAAATATATTTGATTGGCTTTTCTGCAGGTTGTTTGCCAGGACAGGTCGTGATTGCTGGAGCAGGTATGATATAATTCTAGGATTTGACAGATGAATAATTTACATATATATCTAACTTTGA
+
CCCDDFFFFFFFGGGGGGGGGGHHHHHHHHHHHHHHHHHHHHHHHHHHHHHHHHGGHHHIHIHGGGGGGHHGGGGGHHHHHHHHHHHHHHHHHHHHHHHHHHHHHHHHHHHHGHHHHHHHHHHHHHHHHHHHHGHHHHHHHGHHHHHHHHGHHHHHHHHHHFHHHHHHHHHHHGEGGCGGGHHHHHHHGHHFHHCGFHHHHHGHHHHHHHHHHHHHHHHHHHHGCFFGHHHGHGHHGGGGGGGGFGGGGF0
@M03495:530:000000000-LYBTV:1:2105:15841:13750 1:N:0:GCCCAGTG+AATTGCGG
GTCAGCATGTGAGCTTTGGATGGTTCTGGTTTATCAACGGCAAAATATAGATCGGAAGAGCACACGTCTGAACTCCAGTCACGCCCAGTGATCTCGTATGCCGTCTTCTGCTTGAAAAAAAAAAAAAAATGACTGAATATGAGGTATGAGAATTCGGCATGATTCCGATTGCAGCTGTGAAGTGCTGAGATAGTGGTGTTATGACAAGCACAGAGGGCGGTTTTCTCGACTATAGCAGACGCTGCGCATCG
+
CCCCCFFFFFFFGGGGGGGGGGGFHHHHHGHHHHHHHHGGGGGHHHHHHHHHHHGFGGHHGHHHHGHHHGGHHHHHFHHHHHGHGGGHHHGHFHHHGGHHGHGGGHGFHHHHHHGHGHGFG@<@/>//-<>11>1111=0000//000<=0000=<<---.00<00/....0;0090;/00090090090;000;.0;..000;000.9////0/...----..000.0-;-000000/.-9.9.---.;;
@M03495:530:000000000-LYBTV:1:2105:19764:13768 1:N:0:GCCCAGTG+AATTGCGG
GTCAGCATGTGAGCTTTGGAGTGAAATCTCTTGTCTTAAGGAATAAAGGAAAAAGATTCCGTCGGAGGCTCGGTGCTCTACAGGTTCAACCTTTGTACTCTATTATTGCCTCACATTCCATCTCTTGTGAAAATATATTTGATTGGCTTTTCTGCAGGTTGTTTGCCAGGACTTTCCAAGACCTCCACTAGAAAACACAATAAACTTTTTGGAAGCTGGACAACTATCTTCATTTTTCAGAAACAGTGAAC
+
BBBBCFFFFFFFGGGGGGCGGGHHHHHGHHHHHHHHHHHGHBGGHHHHHHHHHHGGHHHHHHHGGGGGGHHGGGGGHHHHHHHHHHHHHHHHHHHHHHHHHHHHGHHHHHHHHHHHHHHHHGHHHHHHHHHGHHHHHHHHHHHHHHHHHHHHHHFHHHHHHGHHHGHHHHHHHHHHHHHFHHHHGHGHHHHFGHFHHFEAFDGGHHHHHHGGHHFEHHGHHGHHHHHHHHGGGGGGGFFFG;CFFFGGBF0
@M03495:530:000000000-LYBTV:1:2105:11001:13781 1:N:0:GCCCAGTG+AATTGCGG
GTCAGCATGTGAGCTTTGGAGTGAAATCTCTTGTCTTAAGGAATAAAGGAAAAAGATTCCGTCGGAGGCTCGGTGCTCTACAGGTTCAACCTTTGTACTCTATTATTGCCTCACATTCCATCTCTTGTGAAAATATATTTGATTGGCTTTTCTGCAGGTTGTTTGCCAGGACTTTCCAAGACCTCCACTAGAAAACACAATAAACTTTTTGGAAGCTGGACAACTATCTTCATTTTTCAGAAACAGTGAAC
+
BBBBBFFFFFFFGGGGGGGGGGHHHHHHHHHHHHHHHGHHHFHHHHHHHGHHHGGGHHHHHHHGGGGGGHHGGEFGHHHHHHHHHHHHHHHHHHHHHHHHHHHHHHHGHHHHHHHHHHHHHHHHHHHGF4BFGGHHHHHHHHHHHFGHHHHHHHHGHHFGFDHHGHHHHHHHHHGHHGBGFHHHHHHHHGGGHGHHHHGFGGDDGGGHHGGDFHFEHHHEHHHHGHHHHGGGFGGGGGGGGGGGGFFFGF0
@M03495:530:000000000-LYBTV:1:2105:26708:13787 1:N:0:GCCCAGTG+AATTGCGG
GTCAGCATGTGAGCTTTGGAATTAGTAAATTCGTTGACGACAGAAGGAGCAAGATAACGACCACAGGGAGGGTGGTTTATCAACGGCAAAATATAGATCGGAAGAGCACACGTCTGAACTCCAGTCACGCCCAGTGATCTCGTATGCCGTCTTCTGCTTGAAAAAAAAATGTTATACCATTAAAAATTGACATTAAAGAGCAATTAGGTTGGGAAAAAGCAAACCAATTTACACTCAATTACCTTGTTGCT
+
BBBBBFBFFF55FGGCGGGGGGFHCADAFGDDFFECGF22EEAGC3GHHHHHFFDEGGFGEGGEEGC1AE0EBFE1FFHGHFDH??>>EF03FGH4444?EECEGGFHEC0C0?0?GFFF?BB1@FGHACEC?/?GHG1FB<F/F0?F@<CAF11<11=CC<0G.-A:-.0:0000;;9;00B0B0;/00000;;0000/CB/0C0FF09/9;A/.....;9/.;..//9//9////////9//9///.//
@M03495:530:000000000-LYBTV:1:2105:24801:13796 1:N:0:GCCCAGTG+AATTGCGG
GTCAGCATGTGAGCTTTGGAATTAGCTGGTTTATCATCGGCAAAATATAGATCGAAGAGCACACGTCTGAACTCCAGCCACGCCCAGAGATTTCGTATGCTGTCTTCTGCTCGCATTCCAACTCTTGTGAAAATATATTTGATTGGCTTTTCTGCAGGTTGTTTGCCAGGACTTTCCAAGACCTCCACTAGAAAACACAATACACTTTTTGGAAGCTGGACAACTATCTTCATTTTTCAGAAACAGTGAAC
+
AAAAAFFFFFFFGGGGGGGGEG1G1EGD00BG1FGA33BA0EG0F1FDDAD2AAAG//0B1000A0/0/1211111A0/BF/?/>////011B2BGH00B21B12B2B1FH1?/>//22B2101BBFF1GBGGFFHHH2GF22D>CFBFGH212@G10@@CEHF0?GGGEG/FHGGFHG100FGGHHHG0<0<=/GHH.C<D/00=CGFH-;:GFGF0G.;0FEF/=;9;00;BF0FCBFBBF//CF00B0
@M03495:530:000000000-LYBTV:1:2105:7065:13801 1:N:0:GCCCAGTG+AATTGCGG
GTCAGCATGTGAGCTTTGGTCCGCCTGAGTCCTGGTTTATCAACGGCAAAATATAGATCGGAAGAGCACACGTCTGAACTCCAGTCACGCCCAGTGATCTCGTATGCCGTCTTCTGCTTGAAAAAAAAAAAAACAAAACATCAGAACTAACTATGGAGACTTATACAATTGATATTATGTACATACTGGCACTTGTATTGTGTTAGCTATAAGTATCATTGGAGAGAGTTATTGTATTTGGTGAACGCTAG
+
EEEEEFFFFFFFGGGGGGGGGGFEGGHHHHHHHHHHHHHHHHHHGGGGGHHHHHHHHHHHGGGGHHHHHHHGHHHGHHHHHHHHHHHHGHGGGHHHHHFHHHFGHHHHGGGHGHHHHHHHHHHHHGGGF>A>>..>00<.000001/=<00=11101/0.01111110110<<1111111111110110./0/0011<1111//:1111:11111<:1<1100<0...0111<<1:11111..100:....
@M03495:530:000000000-LYBTV:1:2105:21518:13816 1:N:0:GCCCAGTG+AATTGCGG
GTCAGCATGTGAGCTTTGGAGTGAAATCTCTTGTCTTAAGGAATAAAGGAAAAAGATTCCGTCGGAGGCTCGGTGCTCTACAGGTTCAACCTTTGTACTCTATTATTGCCTCACATTCCATCTCTTGTGAAAATATATTTGATTGGCTTTTCTGCAGGTTGTTTGCCAGGACTTTCCAAGACCTCCACTAGAAAACACAATAAACTTTTTGGAAGCTGGACAACTATCTTCATTTTTCAGAAACAGTGAAC
+
BBBBBFFFFFFFGGGGGGGGGGHHHHHGHHHHHHHHHHHHHHHHHHHHHHHHHHGGHHHHHHHGGGGGGHHGGEGGHHHHHHHHHHHHHHHHHHHHHHHHHHHHHHHHHHHHHHHHHHHHHHHHHHHHHHGHHHHHHHHHHHHHHCGHHHHHHHGHHHHHHGHHHGHHGHHHHHHHHGHHGFHHHHGHHHHGHGHHHHGGHDGHHHHHHHGGHGHGHHFGHHHGHHHHHFGGGGGGGGGFFFGGGGFFGG0
@M03495:530:000000000-LYBTV:1:2105:14522:13817 1:N:0:GCCCAGTG+AATTGCGG
GTCAGCATGTGAGCTTTGGAGTGAAATCTCTTGTCTTAAGGAATAAAGGAAAAAGATTCCGTCGGAGGCTCGGTGCTCTACAGGTTCAACCTTTGTACTCTATTATTGCCTCACATTCCATCTCTTGTGAAAATATATTTGATTGGCTTTTCTGCAGGTTGTTTGCCAGGACTTTCCAAGACCTCCACTAGAAAACACAATAAACTTTTTGGAAGCTGGACAACTATCTTCATTTTTCAGAAACAGTGAAC
+
BABBCFFFFFFFGGGGGGGGGGHGGHHHHHHHHHHHHHHHHHHHHHHHHHHHHHGGHHHHHHHGGGGGGHHGGGGGHHHHHHHHHHHHHHHHHHHHHHHHHHHHHHHHHHHHHHHHHHHHHHHHHHHHHGHHHHHHHHHHHFHHHHHHHGHHHHHHHHHHHGHHHHHHGHHHHHHHHHHHHHHHHHHHHGFGGHHHHGHEHD<GHGHHHHGGGHGHHHFHHGGHHHHHHHGGFGGGGGGGGGGGGF0;FF0
@M03495:530:000000000-LYBTV:1:2105:3402:13855 1:N:0:GCCCAGTG+AATTGCGG
GTCAGCATGTGAGCTTTGGTCCAGCCTGAGTCCTTTGGTTTATCAACGGCAAAATATAGATCGGAAGAGCACACGTCTGAACTCCAGTCACGCCCAGTGATCTCGTATGCCGTCTTCTGCTTGAAAAAAAAAAATAATAAGGGAGATCTGATGCATGCCTACGTATTGTATGTGAATATTTGAGTAACAACTTGTCTAGCGTCTGGTAATGAAACTACTCTTCCTTGTGATGATTGTGCTAGTTGGGATAA
+
AAAABFFFFFFFGGGGGGGEGGEHCFCGFHHHHHFFHH22FGHFHHHEGGGGAGGGGGHHHHHCAAA1GHHHFGGHHHGGHHGHHHHHHHHGHGGGH3FG@4BFGGFFHDHGEEFGHGHHHFFCEDEFDDC///011111110...01111111>100000/..00/00000000000<000;:0:000::/0:00000;-..../00000000000/0000000900090/////9;B//9//;/-./.9
@M03495:530:000000000-LYBTV:1:2105:8830:13855 1:N:0:GCCCAGTG+AATTGCGG
GTCAGCATGTGAGCTTTGGAGTGAAATCTCTTGTCTTAAGGAATAAAGGAAAAAGATTCCGTCGGAGGCTCGGTGCTCTACAGGTTCAACCTTTGTACTCTATTATTGCCTCACATTCCATCTCTTGTGAAAATATATTTGATTGGCTTTTCTGCAGGTTGTTTGCCAGGACTTTCCAAGACCTCCACTAGAAAACACAATAAACTTTTTGGAAGCTGGACAACTATCTTCATTTTTCAGAAACAGTGAAC
+
CCCCCFFFFFFFGGGGGGGGGGGHHHHHHHHHHFHHHHHHHHHHHHHHHHGHHHGGGIHIHHHGGGGGGHGGGGGGHHHGHHHHHFFHHHHHHHHHHHGHHHHHGHHHHHHHHHHEHHHHHHHHHHHGF?DFGGHHHHHHHHHHFFFHHHHHHHHHGHGHHGHHGHHHHHHHGHHHHHHGHHHHHHGHHHEFGBGHHHHGDG<DHHHHHHG-CBGFHHHHGGHEHHHGHHGGFGFFFFGGGGFFGGGGFF0
@M03495:530:000000000-LYBTV:1:2105:17584:13887 1:N:0:GCCCAGTG+AATTGCGG
GTCAGCATGTGAGCTTTGGTTTATCAACGGCAAAATATAGATCGGAAGAGCACACGTCTGAACTCCAGTCACGCCCAGTGATCTCGTATGCCGTCTTCTGCTTGAAAAAAAAAAAAAACTCGAAAATTACCATTGTGAATTCATTGATTTGTAAAAATATCGGACCTGTATACCAATACAATACATATTGATCATATCAGTCTTGCAACTGTTATTCAATGACTAGGTTGATGCTACTTGTACATAACTAA
+
CBCCCFFFFFFFGGGGGGGGGGHHHHHHGGGGGHHHHHHHHHHHGGGGHHHHHHHGHHHGHHHHHHHHHHHHGHGGGHHHGGGHHHGGHHHHGGGHGHHHHHHHHHHHHGGGCCCB///=1//0.<1111111>1=111100000000000=00000.000.-.--//0000000:000000:000:0000000<00000000000000//00<0<0000<00000/<0//:00000000<0:000000<0
@M03495:530:000000000-LYBTV:1:2105:26923:13896 1:N:0:GCCCAGTG+AATTGCGG
GTCAGCATGTGAGCTTTGGAGTGAAATCTCTTGTCTTAAGGAATAAAGGAAAAAGATTCCGTCGGAGGCTCGGTGCTCTACAGGTTCAACCTTTGTACTCTATTATTGCCTCACATTCCATCTCTTGTGAAAATATATTTGATTGGCTTTTCTGCAGGTTGTTTGCCAGGACTTTCCAAGACCTCCACTAGAAAACACAATAAACTTTTTGGAAGCTGGACAACTATCTTCATTTTTCAGATACAGTGAAC
+
CABCCFFFFFFFGGGGGGGGGGHHHHHHHHHHHHHHHHHHHHHHHHHHHHHHGGGGHIHIHHHGGGGGGHHGGFGGHHHHHHHHHHHHHHHHHHHHHHHHHHHHHHHGHHHHHHHHHHHHHHHHHHHHFHHHHHHHHHHHFGFHGEGHHHHFFHHFHGHHHGHHHHHHGEEFHHGGHHFHFHHHHHHGHHHFBHHGCHECGDDBDGHHDD@-CGFEFGBCHGFEHHHHHHGBCFFGFGGGG0;FFFBFFB0
@M03495:530:000000000-LYBTV:1:2105:4221:13899 1:N:0:GCCCAGTG+AATTGCGG
GTCAGCATGTGAGCTTTGGACTCCTGACTGGTTTATCAACGGCAAAATATAGATCGGAAGAGCACACGTCTGAACTCCAGTCACGCCCAGTGATCTCGTATGCCGTCTTCTGCTTGAAAAAAAAAAAAAAAATGAACAGTAGTCAGAACTATATTACTCCATAGTCTGCATAGTATGCGTAAACCATGAGTGACTGATAGCGGAATATTAGACGATATTCGTATGATATTACAAAGTGAGGTTGCAGTGCG
+
EDCDDFFFFFFFGGGGGGGGGGHHHHHHHHHHHHHHHHHHGGGGGHHHHHHHHHHHGGGGHHHGHHHGHHHGGGHHHHHHHHHHGHGGGHHHHHHHHHGGHHHHGGGHGHHGHHHHHHHHHGGDC@C//---<011<1/1111<1111/1<11111:1100110:1:1111<0:1111.....1/.<10010111101<11----.0111110.-..-11/////<111111110:1110.://.00101-
@M03495:530:000000000-LYBTV:1:2105:16018:13907 1:N:0:GCCCAGTG+AATTGCGG
GTCAGCATGTGAGCTTTGGAATTAGCTGGTTTATCAACGGCAAAATATAGATCGGAAGAGCACACGTCTGAACTCCAGTCACGCCCAGTGATCTCGTATGCCGTCTTCTGCTTGAAAAAAAAAAAAAAATTTCCTTCTACTCGGATAAGATGCTGAGGAGGGACCAGACCTAAGAGCAATCAGTGAGGAATCAGATCCCTCGGGACACTGGTCATCCCGACCTGTCGTCTCTCCAGCCCGCACTGCTCATC
+
BBBBBFFFFFFFGGGGGGGGGGHHGFHHGGGHHHFHHHGGGGGHHHHHHGHHFHGAFEHFHHHGHGHHHGHHHHHHCGEGHHEGGGGHFGFE@GHHGGGHHFEGGHCDHGHHHH0GFBEEGCC?//><-0111111F1FDDH.....0D00=0:00;.:..-.:...99C00:/00;C/;00:BBF0.;BF0B000/0;/.-:---..//.:/;/;/...-;..:/.9.9:B/:9//..---9-//9B//9
@M03495:530:000000000-LYBTV:1:2105:23029:13910 1:N:0:GCCCAGTG+AATTGCGG
GTCAGCATGTGAGCTTTGGTCCGCCTGAGTCCCTGGTTTATCAACGGCAAAATATAGATCGGAAGAGCACACGTCTGAACTCCAGTCACGCCCAGTGATCTCGTATGCCGTCTTCTGCTTGAAAAAAAAAAATACAACAGAATTGAGTGGTGTCATTAATATGCTCTTGGAGCGTAAGATGTCAGTTGTGATACACACATTATGTTGCGTTATAATAGTATATAGCTAACAATTGACTCTAGACAGGTTTA
+
CCCCCFFFFFFFGGGGGGGGGGGGGGHHHHHHHHHHGHHHHGHHHGGGGGHHHHHHHHHHHGGGGHHHHHHHGHHHGHHHHHHGHHHHHGHGGGHHHHH4GHHGGHGHHGGGHGHHHHGHH0FFFHGGBDCC0?11?1.>0<111<1<1.=..00000000000000<0<0//::...00;0000;000.00000909.900;00;00-;...000000;009000000/09009090000000;/9;000
@M03495:530:000000000-LYBTV:1:2105:9611:13925 1:N:0:GCCCAGTG+AATTGCGG
GTCAGCATGTGAGCTTTGGAGTGAAATCTCTTGTCTAAAGGAATAAAGGAAAAAGATTCCGTCGGAGGCTCGGTGCTCTACAGGTTCAACCTTTGTACTCTATTATTGCCTCACATTCCATCTCTTGTGAAAATATATTTGATTGGCTTTTCTGCAGGTTGTTTGCCAGGACTTTCCAAGACCTCCACTAGAAAACACAATAAACTTTTTGGAAGCTGGACAACTATCTTCATTTTTCAGAAACAGTGAAC
+
BBBBBFFFFFFFGGGCGGGEGGHHGHFHHHGHHHFFHHHHG2FGGFHHGHHHHHGFHHHHGHHGGGGGGGHGGEEGHHHHHFHHGGFHHFHFGHHHHHGHEFHHFHHFFFGHHHHFGGHHHHFGFHHFFFFHGGGHHHEGFHHHGHHHGHH3FGBGHHFGGBGHGFGGHEGEGGHHFBDGFFHFHHHHHHG1F1FHHGFEHHGHHGGHGGGDEFEGBGFACGHHFGHHHFGGFFFFFFFBBBFGGGFFFF0
@M03495:530:000000000-LYBTV:1:2105:12409:13932 1:N:0:GCCCAGTG+AATTGCGG
GTCAGCATGTGAGCTTTGGAATTAGCTGGTTTATCAACGGCAAAATATAGATCGGAAGAGCACACGTCTGAACTCCAGTCACGCCCAGTGATCTCGTATGCCGTCTTCTGCTTGAAAAAAAAAAAAAATATGCACTAAACCCCTTCAAGTTCATATTCTGAACAAACACATACTGAACTGATATTACTACAATACTCTCTCTGTGTTACAATGCATGACTCTTCTACCACCATGCTGCAACAACATAATAC
+
CBCCCFFFFFFFGGGGGGGGGGHHHHHHHHHHHHHHHHGGGGGHHHHHHHHHHHGGGGHHHHHHHGHHHGHHHHHHHHHHHHGHGGGHHHHF4GHHGGHHHHGGGHGHHHHHHHHHGHGGGFG/></>011<1>1111110..../0000<000000=000;:C/C....00000000;::0000;00;00000000000000000/0;090900000000000009090:.000000900....9000:0
@M03495:530:000000000-LYBTV:1:2105:29561:13943 1:N:0:GCCCAGTG+AATTGCGG
GTCAGCATGTGAGCTTTGGAGTGAAATCTCTTGTCTTAAGGAATAAAGGAAAAAGATTCCGTCGGAGGCTCGGTGCTCTACAGGGTCAACCTTTGTACTCTATTATTGCCTCACATTCCATCTCTTGTGAAAATATATTTGATTGGCTTTTCTGCAGGTTGTTTGCCAGGACTTTCCAAGACCTCCACTAGAAAACACAATAAACTTTTTGGAAGCTGGACAACTATCTTCATTTTTCAGAAACAGTGAAA
+
A>AAAFFFDF3DFGGCE1AFGFGD3FHHHHBFDG13G3GHH1BCGHHHGFHBGHGGGGGHHHA?EAA/BGGCGE?>GGFGBDGH/F0GFEE0GFHHF2GHHBEGD2FB1>BGHGHHHF2FFGFEGEDEGGHFGHHEH2FBF2BFFBCGCGG>GH12FFGGHAGGCF1GF/CEF1<1??<10<01F.<<FHH1<<GCGH.CG<D0DGGHHFGGG0;C0C/.=CFCGFCB9CB0990C9;CFBFF/C/;09;0
@M03495:530:000000000-LYBTV:1:2105:3901:13956 1:N:0:GCCCAGTG+AATTGCGG
GTCAGCATGTGAGCTTTGGTTTATCAACGGCAAAATATAGATCGGAAGAGCACACGTCTGAACTCCAGTCACGCCCAGTGATCTCGTATGCCGTCTTCTGCTTGAAAAAAAAAAAAGAAAAAAAACTCTGAAATGAAGTAGGTTACACCTAGATGCGATATGAAATACTAAATGGTATGAGAGTATACACGTGATCTGCATATTCATTAATCCAGTTATCGCAAGAAAGATGATGTACTCATGAATAATAC
+
DCCCDFFFFFFFGGGGGGGGGGHHHHHHGGGGGHHHHHHHHHHHGGGGHHHHHHHGHHHGGHHHHHHHHHHHFHGGGHHFHF4FHGGGHHHGGGGHGHHGHHHHHHHHHGEEDC/@//020?//-.11111111100<000000<0=0//000000-.=.-000;0000000:00000000000000000.:..:;0000000:000:0;000:0000:0....-///;/000000000000000:000:0
@M03495:530:000000000-LYBTV:1:2105:2441:13961 1:N:0:GCCCAGTG+AATTGCGG
GTCAGCATGTGAGCTTTGGAGTGAAATCTCTTGTCTTAAGGAATAAAGGAAAAAGATTCCGTCGGAGGCTCGGTGCTCTACAGGTTCAACCTTTGTACTCTATTATTGCCTCACATTCCATCTCTTGTGAAAATATATTTGATTGGCTTTTCTGCAGGTTGTTTGCCAGGACTTTCCAAGACCTCCACTAGAAAACACAATAAACTTTTTGGAAGCTGGACAACTATCTTCATTTTTCAGAAACAGTGAAC
+
BABBBFFFFFFFGGGGGGGGGGHBHHHHHHHHHHHHHHHHHBGGHGHHHHHGHHGGGHHHHHHGGGGGDEFFFEGGHHHHFHHHHHGHHHHHHHHGHHHHHHHHHHHGHHHHHHHGHHHHHHHHHHHHFGHFHGHHHHHHHFGHEGHHHGFDGGFFGHFHGGHHFFGFFG/GHHHHHGFH0GHHHHHHHGHEGGGHHFHGG=<=DFGHHHGGFFFFHHG:CFFCGFGHHHGGFGFFGGF0BBFGGGFGEF0
@M03495:530:000000000-LYBTV:1:2105:15579:13964 1:N:0:GCCCAGTG+AATTGCGG
GTCAGCATGTGAGCTTTTGAGTGAAATCTCTTGTCTTAAGGAATAAAGGAAAAAGATTCCGTCGGAGGCTCGGTGCTCTACAGGTTCAACCTTTGTACTCTATTATTGCCTCACATTCCATCTCTTGTGAAAATATATTTGATTGGCTTTTCTGCAGGTTGTTTGCCAGGACTTTCCAAGACCTCCACTAGAAAACACAATAAACTTTTTGGAAGCTGGACAACTATCTTCATTTTTCAGAAACAGTGAAA
+
CBBBCFFFFFFFGGGGGGGGGGHHHHHHHHHHHHHHHHGHHHHHHHHHHHHHHHGGHHIHHIHGGGGGGHHGGGGGHHHHHHHHHHHHHHHHHGHHHHHHHHHHHHHHHHHHHHHHHHHHHHHHHHHGGHHHHHHHHHHHHHHHHHGFHHHHHHGHHHHHHGHHHHHHGGHHHHHHHHHHHGGHHHGHHHGHHHHHGHHGHGGHHHHHHHGGEHFHHHFAGHHEHHHHHGGFFFFFFFFFGGGGGFFGGG0
@M03495:530:000000000-LYBTV:1:2105:27004:13971 1:N:0:GCCCAGTG+AATTGCGG
GTCAGCATGTGAGCTTTGGTCCACCTGATCCTGGTTTATCAACGGCAAAATATAGATCGAAAGAGCACACGTCTGAACTCCAGTCACGCCCAGTGATCTCGTATGCCGTCTTCTGCTTGAAAAAAAAAAAACATCAGTAGCACATCTGTATATGTTGTCGCTTATACCATCATATACATCGTCAGCATTCCAATGGCTCTCAGTGATCTATGTAGACCTCCGACGATGTCCGGTCATACACTTGTATATCG
+
CCCCCFFFFFFFGGGGGGGGGGHHHHHHHHHHHHGHHHHHHHHGGGGGHHHHHHHHHHHEHGGCHHHHHHGHHHGHHHHHHHHHHHHGHGGGHHHHHBGGHFFHHHHG/EGEHHFFHEHAGFHHGCCC/>//?11?=FD11110111111<=11<11/=.<...000000;00:00GC00.::..000000;00;0//0/900;000000009;090000:.---::;.00.---.000090;0000000;
@M03495:530:000000000-LYBTV:1:2105:27819:14001 1:N:0:GCCCAGTG+AATTGCGG
GTCAGCATGTGAGCTTTGGAGTGAAATCTCTTGTCTTAAGGAATAAAGGAAAAAGATTCCGTCGGAGGCTCGGTGCTCTACAGGTTCAACCTTTGTACTCTATTATTGCCTCACATTCCATCTCTTGTGAAAATATATTTGATTGGCTTTTCTGCAGGTTGTTTGCCAGGACTTTCCAAGACCTCCACTAGAAAACACAATAAACTTTTTGGAAGCTGGACAACTATCTTCATTTTTCAGAAACAGTGAAC
+
BBBBBFFFFFFFGGGGGGCGGGHHHGHHHHHHHHHHHHHHHFHHHHHHHGGHHHGGHHHHGHHGGGGGGHHGGGGGHHHGHHHHHHHHHHHHHHHHHHHHHHHHHGGFGGHHHHHHGHHGHHHHHHHHHHHGHHHHHHHHEBHH3GHHHHHHHHGFHFGGGDHHFHHGHHHGHHHHHFHGHHGHGHHHHHH1FFGFGHHGHGHHFHHHHD--/GHEE:GHHHFHHHHHHHFBFFFGGFG09FFGGGGFFF0
@M03495:530:000000000-LYBTV:1:2105:10882:14009 1:N:0:GCCCAGTG+AATTGCGG
GTCAGCATGTGAGCTTTGGTCCAGCCTGAGTCCTGGTTTATCAACGGCAAAATATAGACGGAAGAGCACACGTCTGAACTCCAGTCACGCCCAGTGATCTCGTATGCCGTCTTCTGCTTGAAAAAAAAAAAAACCTAATCATGTTTATCCTGTGACAGCAATGATTACTCGGTATTACATTAACACGGCACAGTAAACAACAATTAGGAGGGAAATAAGAAAAGCAAGTATCGTGGTATAAGACGAATGCT
+
BBBBBFFFFFFFGGGGGGGGGGHHHGHHHGHHHHGHFHHHGFGHHGGGGGGHHHHHHHGGGGGGFHHHHHHGHGHGHHHHHHHGHHHHGHGGGHFBF44BFGFEHFGHGGGFGHHHHHHHFHHHHGG///A/-..0<111111<<100000<000000.<<DD000:C00..;..00<;0;;00;/.;---//;;0000..9;CB000;/.-.9:/9///;/./;//9/:B/.;.../9////:9-9;//9
@M03495:530:000000000-LYBTV:1:2105:22243:14018 1:N:0:GCCCAGTG+AATTGCGG
GTCAGCATGTGAGCTTTGGTTTATCAACGGCAAAATATAGATCGGAAGAGCACACGTCTGAACTCCAGTCACGCCCAGTGATCTCGTATGCCGTCTTCTGCTTGAAAAAAAAAAAAAAAAAAGTAATAAGTGAATCAGAGATAGTGCGGCACACGATACCATAAGCCACACACGTCACACCTTCGCATAGATCGCGACCACCCATGCCGTGCGCCTCCGCCTGTGTGACGTTCGTCACCGTCGTCACTATC
+
CCCCDFFFFFFFGGGGGGGGGGHHHHHHGGGGGHHHHHHHHHHHGGGGHHHHHHHGHHHGHHHHHHHHHHHHGHGGGHGGGHFHHGFGHHHHGGGHGHHHHHHHHHHHHGGGG@B////---.<1111111111111000/111111--:--/.--<.-0<10:100/<...9-.9..10./00.....01119.-----.9..</009.-9--.<.......001.11.9./.....:..<-9...:111
@M03495:530:000000000-LYBTV:1:2105:4456:14023 1:N:0:GCCCAGTG+AATTGCGG
GTCAGCATGTGAGCTTTGGAGTGAAATCTCTTGTCTTAAGGAATAAAGGAAAAAGATTCCGTCGGAGGCTCGGTGCTCTACAGGTTCAACCTTTGTACTCTATTATTGCCTCACATTCCATCTCTTGTGAAAATATATTTGATTGGCTTTTCTGCAGGTTGTTTGCCAGGACTTTCCAAGACCTCCACTAGAAAACACAATAAACTTTTTGGAAGCTGGACAACTATCTTCATTTTTCAGAAACAGTGAAC
+
BABCCFFFFFFFGGGGGGGGGGHHHHHHHHHHHHHHHHHHHGHHHHHHHHHHHHGGHIIHHHHGGGGGGGHGGGGGHHHHHHHHHHHHHHHHHHHHHHHHHHHHHHHHHHHHHHHHGHHHHHHHHHHHHHHHHHFHHHHHHGHHHHGHHHHHHHHHGHHHHGHHHHHHHHHHHHHHHHHHHHHHHHHHHHG1GHHHHHHGGDGHHHHHHHG@HHGHHHGFHHFHFHHHHHGFFGGGGGGGGGB/BFFGGGB
@M03495:530:000000000-LYBTV:1:2105:27413:14031 1:N:0:GCCCAGTG+AATTGCGG
GTCAGCATGTGAGCTTTGGAGTGAAATCTCTTGTCTTAAGGAATAAAGGAAAAAGATTCCGTCGGAGGCTCGGTGCTCTACAGGTTCAACCTTTGTACTCTATTATTGCCTCACATTCCATCTCTTGTGAAAATATATTTGATTGGCTTTTCTGCAGGTTGTTTGCCAGGACTTTCCAAGTCCTCCACTAGTAAACACGATAAACTTTTTGGAAGCTGTACAACTATCTTCATTTTTCAGAAACAGTGAAA
+
A?AAABFF1BDF1A1BD1B1CBGFH331ABGFHEF3F3FG11BC1GFBF0AAF0EFFH220AB/A/A/A/F/F>/FF1@1D1BBGH1FDGFGGHDB22E121B@@GH1BDDFGFFHEFB>F1G1GGHFFB>1FF1BFGH2FDGHHF<FHHEDF>12B<GGH/<GFD1@1</<0FG?1F111??DB0FFFCB1=11G10.=C..000=0GHG-::C.C000;0:CCGHH0000;CFGGBB0009/9/90;90
@M03495:530:000000000-LYBTV:1:2105:27628:14031 1:N:0:GCCCAGTG+AATTGCGG
GTCAGCATGTGAGCTTTGGAGTGAAATCTCTTGTCTTAAGGAATAAAGGAAAAAGATTCCGTCGGAGGCTCGGTGCTCTACAGGTTCAACCTTTGTACTCTATTATTGCCTCACATTCCATCTCTTGTGAAAATATATTTGATTGGCTTTTCTGCAGGTTGTTTGCCAGGACTTTCCAAGACCTCCACTAGAAAACACAATAAACTTTTTGGAAGCTGGACAACTATCTTCATTTTTCAGAAACAGTGAAC
+
CBBCCFFFFFFFGGGGGGGGGGHHHHHHHHHGGHHHHHHHHGEFGHHHHHHHHHGGHIGHHHHGGGCEFHGGGEGGHHHHGHHHHHHHHHHHHGHHHHHHHHHHHHHHGGHHHHHHHHHHHHHHHHHGHHHHHHHHHHHHHHHHHAFGHHHHHHGHHHGHHGHHHHHHHHHHHHHHHGHFFHHHHHHHHHH<FFCGGHGEG0<DGFHHFFGGECGHGHCACGFEHGFGFCFGGGGGGGFGFFFGGGFFFG0
@M03495:530:000000000-LYBTV:1:2105:11916:14038 1:N:0:GCCCAGTG+AATTGCGG
GTCAGCATGTGAGCTTTGGTTTATCAACGGCAAAATATAGATCGGAAGAGCACACGTCTGAACTCCAGTCACGCCCAGTGATCTCGTATGCCGTCTTCTGCTTGAAAAAAAAAAAAAATAGACTAAATAATTTACATCAGCTATAATGTATGATCATAATGTACTGGAAAACATAGATACTGTATACTTATCAGCACATTGTATATCTATCGATATCAGTTGACTCCTCGTTACTGTGTCAGTGCTATATT
+
CBCCDFFFFFFFGGGGGGGGGGHHHHHHGGGGGHHHHHHHHHHHGGGGHHHHHHHGHHHGHHHHHHHHHHHHGHGGGHHHHGFHHHGGHHHHGGGHGHHHHHHHHGHFHGGGCF<///011111111111=111111111111<1<G00<00000=<00000<0000/00//.0<00<0000<00000000<0000./0000<0<:00000....9000<00000<00:.....00000<00000000000
@M03495:530:000000000-LYBTV:1:2105:11689:14061 1:N:0:GCCCAGTG+AATTGCGG
GTCAGCATGTGAGCTTTGGTCCGCCTGGTTTATCAACGGCAAAATATAGATCGGAAGAGCACACGTCTGAACTCCAGTCACGCCCAGTGATCTCGTATGCCGTCTTCTGCTTGAAAAAAAAAAAAAAAAATAAGTCAAATCGGCAAATAACTCTAGGAATGACATAGCACACAGTACACTGATCAGCTGCCCTGACAATCACAGACTATACTATATGATAAGCGTGCGTCCTCACCACACCTGCCGCGTCA
+
CCDCDFFFFFFFGGGGGGGGGGGGGGHHGHHHHHHHHGGGGFHHHHHHHHHHHGGGGHHHHHHHGHHHGHHHHHHHHHHHHGHGGGHGHHHDGHHGGHHHHGGGHGHHHHHHFHHHHHGGGCD/</----<0000=0000:..<--.000000:00000000000:0000/...0<0000000000:000..0.//000000000.00000:00000000000-...-.--.00..0....//..9---<.
@M03495:530:000000000-LYBTV:1:2105:26875:14071 1:N:0:GCCCAGTG+AATTGCGG
GTCAGCATGTGAGCTTTGGTTTATCAACGGCAAAATATAGATCGGAAGAGCACACGTCTGAACTCCAGTCACGCCCAGTGATATCGTATGCCGTCTTCTGCTTGAAAAAAAAAAAAACTCCTCATACACATTACGGTCTACTCGTATCAAATGATCGGGAATTGTACAACCTCAAAGAAACTAGTGTGGCATACAAGAGCCAGTCCATCGAGGAGCAGTGCACACTCTGCATCTTTCTGATGTCATGTTCC
+
BBBABFFFFFFFGGGGGFFGGGHHHHHHGGGFGHBHFHHHH5GGGGGFHGHHHHHGHHHGFGHHHHEHHHHGGHGGGEFGED4@FFGHHHHHGE?GGGHHHHHHFHHHHCEFGDG/@/1??1<1111<1?1<><..<..1<11<../.00000000..---:0000000/;///000:.;/0090000../009000/.;./.000000./.--.../////:/./:;//////////9/////9/9////
@M03495:530:000000000-LYBTV:1:2105:17848:14078 1:N:0:GCCCAGTG+AATTGCGG
GTCAGCATGTGAGCTTTGGAGTGAAATCTCTTGTCTTAAGGAATAAAGGAAAAAGATTCCGTCGGAGGCTCGGTGCTCTACAGGTTCAACCTTTGTACTCTATTATTGCCTCACATTCCATCTCTTGTGAAAATATATTTGATTGGCTTTTCTGCAGGTTGTTTGCCAGGACAGGTCGTGATTGCTGGAGCAGGTATGATATAATTCTAGGATTTGACAGATGAATAATTTACATATATATCTAACTTTGA
+
CCCCCFFFFFFFGGGGGGGGGGHHHHHHHHHHHHHHHHHHHHHHHHHHHHHHHHGGHIHIHHHGGGGGGHHGGEFGHHHHHHHHHHHHHHHHHHHHHHHHHHHHHHHHHHHHGHHHHGHHHHHHHHHHHHHHHHHHGHHHHHHHHHHHHHHHHHGGHHHHHGHHHHHHHHHHHGGHHGGGHHHHHGHGHEHFHHCHHHHHGHGHHHHHHHHFHHHHGFHHFHHHCHECGFHFHFHHGGGGGGFFFFGGGG0
@M03495:530:000000000-LYBTV:1:2105:13858:14103 1:N:0:GCCCAGTG+AATTGCGG
GTCAGCATGTGAGCTTTGGAGTGAAATCTCTTGTCTTAAGGAATAAAGGAAAAAGATTCCGTCGGAGGCTCGGTGCTCTACAGGTTCAACCTTTGTACTCTATTATTGCCTCACATTCCATCTCTTGTGAAAATATATTTGATTGGCTTTTCTGCAGGTTGTTTGCCAGGACTTTCCAAGACCTCCACTAGAAAACACAATAAACTTTTTGGAAGCTGGACAACTATCTTCATTTTTCAGAAACAGTGAAC
+
CCDCCFFFFFFFGGGGGGGGGGHHHHHHHHHHHHHHHHHHHGHHHHHHHHHHHHGGHHHHHHHGGGGGGHHGGGGGHHHHHHHHHHHHHHHHHHHHHHHHHHHHHHHHHHHHHHHHHHHGHHHHHHHHHHHHHGHHHHHHHFHHHCGHHHHHHHGHHHHHHGHHHHHHHHHHHHHHHHHHFHHHHHHHHHHHHHHHHGHGGGDHHHHHHHGGHHHHHHHFHGHHHHHHHHGGGGGGGGGFGFFFFFFFGG0
@M03495:530:000000000-LYBTV:1:2105:18792:14113 1:N:0:GCCCAGTG+AATTGCGG
GTCAGCATGTGAGCTTTGGAGTGAAATCTCTTGTCTTAAGGAATAAAGGAAAAAGATTCCGTCGGAGGCTCGGTGCTCTACAGGTTCAACCTTTGTACTCTATTATTGCCTCACATTCCATCTCTTGTGAAAATATATTTGATTGGCTTTTCTGCAGGTTGTTTGCCAGGAGGTCGTGATTGCTGGAGCAGGTATGATATAATTCTAGGATTTGACAGATGAATAATTTACATATATATCTAACTTTGATA
+
CCCCCFFFFFFFGGGGGGGGGGHHHHHHHHHHHHHHHHHHHHHHHHHHHHHHHHGGHHHIHIHGGGGGGHHGGGGGHHHHHHHHHGHHHHHHHHHHHHHHHHHHHHHHHHHHHHHHHHHHHHHHHHHGHGFHHHGHHHHHHHHHHHHHHHHHHHGHHHHHGGHHHHHHHHHGGGHGGGHHHHGHHHEHHGHGGHHHHHFHH=HHHHHHHGGFHHGHHGGHHHCGFFGFHGHHHHHGGGGGGGGGGGGGGF0
@M03495:530:000000000-LYBTV:1:2105:8272:14114 1:N:0:GCCCAGTG+AATTGCGG
GTCAGCATGTGAGCTTTGGAGTGAAATCTCTTGTCTTAAGGAATAAAGGAAAAAGATTCCGTCGGAGGCTCGGTGCTCTACAGGTTCAACCTTTGTACTCTATTATTGCCTCACATTCCATCTCTTGTGAAAATATATTTGATTGGCTTTTCTGCAGGTTGTTTGCCAGGACTTTCCAAGACCTCCACTAGAAAACACAATAAACTTTTTGGAAGCTGGACAACTATCTTCATTTTTCAGAAACAGTGAAC
+
DCCDDFFFFFFFGGGGGGGGGGGHHHHHHHHHHHHHHHHHHHHHHHHHHHHHGHGGHHIIHHHGGGGGGGHGGGGGHHHHHHHHHHHHHHHHHHHHHHHHHHHHGHGHHHHHHHHHHHHHHHHHHHHHHHGHHHHHHHHHHHHHGHGHHHHHHHGHHHHHHGHHHHHHGGHHHHHHHGHHGHHHHHGHHHHFHBGHHHHEGG<DGHHHHHGGEGHFHGCCGHFGGFFHGHGGGGGGGGGGFFFGGGBFGF9
@M03495:530:000000000-LYBTV:1:2105:28302:14125 1:N:0:GCCCAGTG+AATTGCGG
GTCAGCATGTGAGCTTTGGAGTGAAATCTCTTGTCTTAAGGAATAAAGGAAAAAGATTCCGTCGGAGGCTCGGTGCTCTACAGGTTCAACCTTTGTACTCTATTATTGCCTCACATTCCATCTCTTGTGAAAATATATTTGATTGGCTTTTCTGCAGGTTGTTTGCCAGGACTTTCCAAGACCTCCACTAGAAAACACAATAAACTTTTTGGAAGCTGGACAACTATCTTCATTTTTCAGAAACAGTGAAA
+
AAABAFFFFFFFGGGGGGGGGGHHHHHHHHHHHHHHHHHHHGFHHHHHHHHHHHGGHHHHHHHGCFGGGHHGGGGCGHHHHHHHHHHHHHHHHGHHEBHHHHHHHHHHHHHEHHHGHHHFFHHGHHHGHFHHHHHHHGHGHGHHHFFFHHGHFFDFFGHHGDCGHFFHEHEEGHHHHHFFFGFHHGHGFCGFGHGHGFEEHDGGGEHBD0<@BCG.:CCCGFE.GHG00CF0BFFFGGFEFF/BBFCB0;0
@M03495:530:000000000-LYBTV:1:2105:10723:14134 1:N:0:GCCCAGTG+AATTGCGG
GTCAGCATGTGAGCTTTGGAGGGCAAGAAGTGGTTGTGACATTGCTATGGCAGCTAGAGCCAACAATTACCTTAAATTCCAAAAACAACATACTCCTCCTTGGAATTAGTAAATTCGTTGACGACAGAAGGAGCAAGATAACGACCAAGGGAGGGTGGTTTATCAACGGCAAAATATAGATCGGAAGAGCACACGTCTGAACTCCAGTCACGCCCAGTGATCTCGTATGCCGTCTTCTGCTTGAAAAAAAA
+
CCDDCFFFFFFFGGGGGGGGGGGGGGGHHHHHHHGGGGHHHHHHHHHHHHHHGGHHHHHHHHHGGHHHHHHHHHHHHHHHHHHHHGHHHHHHHHHHHHHHHGHHHHHHHFHHHHHHGHHHHHGGGGGHHHHHHHHHHHHHHGGEGGGHHGGHGGGAGGDGHHHHHHHGGGGGHHHHHHHHHHGGGGGHHHHHHGGFGGGGFFGGGGGGEBFDGGGGF;FFB0CFFFFFFEFFFFFFFFFFFFFFFFFFFCF
@M03495:530:000000000-LYBTV:1:2105:17185:14134 1:N:0:GCCCAGTG+AATTGCGG
GTCAGCATGTGAGCTTTGGAGTGAAATCTCTTGTCTTAAGGAATAAAGGAAAAAGATTCCGTCGGAGGCTCGGTGCTCTACAGGTTCAACCTTTGTACTCTATTATTGCCTCACATTCCATCTCTTGTGAAAATATATTTGATTGGCTTTTCTGCAGGTTGTTTGCCAGGACTTTCCAAGACCTCCACTAGAAAACACAATAAACTTTTTGGAAGCTGGACAACTATCTTCATTTTTCAGAAACAGTGAAC
+
CCCCBFFFFFFFGGGGGGGFGGHHHHHHHHHHHHHHHHHHHHHHHHHHHHHHHHGGHHHIHHHGGGGGGHHGGGGGHHHHHHHHHHHHHHHHHHHHGHHHHHHHHHHHHHHHHHHHHHHHHHHHHHHHHHHHHGHHHHHHHHHHHHHHHHHHHHHHHHHHHGHHHHHHHHHHHHHHHHFFHHHHHHHHHHHHFFHHHHHGHGFHHHHHHHGGHHHHHHHHHHHHHHHHHHGGGFFGGGGEGGGGGGGGGG0
@M03495:530:000000000-LYBTV:1:2105:21544:14142 1:N:0:GCCCAGTG+AATTGCGG
GTCAGCATGTGAGCTTTGGAGTGAAATCTCTTGTCTTAAGGAATAAAGGAAAAAGATTCCGTCGGAGGCTCGGTGCTCTACAGGTTCAACCTTTGTACTCTATTATTGCCTCACATTCCATCTCTTGTGAAAATATATTTGATTGGCTTTTCTGCAGGTTGTTTGCCAGGACTTTCCAAGACCTCCACTAGAAAACACAATAAACTTTTTGGAAGCTGGACAACTATCTTCATTTTTCAGAAACAGTGAAA
+
BBCCCFFFFFFFGGGGGGGGGGHHHHHHHHHHHHHHHHHHHHHHHHHHHHHHHHGGHIHHHHHGGGGGGHHGGGGGHHHHHHHHHHGHHHHHHHHHHHHHHFHHHHHHHHHHHHHHHHHHHHHHHHHHHHHHHHHHHHHHHHHHHHHHHHGHHHGHHHHHHGHHHHHHHHHHHHHHHHGHHHHHHHHHHHHHHHGHHHHGHGDHHHGHHHGGHHGHHHHHHFHGHHHHHHGGGGGHHGGGFBFGGGGGGG0
@M03495:530:000000000-LYBTV:1:2105:28088:14143 1:N:0:GCCCAGTG+AATTGCGG
GTCAGCATGTGAGCTTTGGAGACTGGTTTATCAACGGCAAAATATAGATCGGAAGAGCACACGTCTGAACTCCAGTCACGCCCAGTGATCTCGTATGCCGTCTTCTGCTTGAAAAAAAAAAAAGAGTCACAATTACATTCCACACTACAGTTTGTCGACCTATACTGCACTACTACACGAAAATGACAGAACATTCAGTGGCGGAAGTCTCTACACTATACAATACTGCGTACAGGCATATCTCATGTGAT
+
CCCCCFFFFFFFGGGGGGGFGGGHHHGGHGHHHHHGGGGGHGFFHHHHGHHGEGGGHHHHHHGFHHGHHGEHHHHHHHHGHGGGH@GFB@FGHEGHFHHGEGGFHHHHHHGFGHHHGGGGB/>//0=111?111111111=11<.<0011111</<..--<0000;000000/0<00/.-.:-009000/0//0;00000/.---;.0;000000/:/900;0000000...-.0/..0000000009000
@M03495:530:000000000-LYBTV:1:2105:15335:14171 1:N:0:GCCCAGTG+AATTGCGG
GTCAGCATGTGAGCTTTGGAATTAGTAAATTCGTTGACGACAGAAGGAGCAAGATAACGACCACAGGGAGGGTGGTTTATCAACGGCAAAATATAGATCGGAAGAGCACACGTCTGAACTCCAGTCACGCCCAGTGATCTCGTATGCCGTCTTCTGCTTGAAAAAAAAAAAATATATGTCAATAGCACTATGTGAGTGAACAGTAGAAGTATATCACATATAATATCACTATACACCTGCTTATAACTAGA
+
CCCDDFFFFFFFGGGGGGGGGGHHHHHHHHHHGHHHHHGGGGGHHHHHHHHHHHHHHHGGGGGHHHHGGGGGEFGGGHHHHHHHGGGGGHHHHHHHHHHHGGGGGHHHHHHGHHHGHHHHHHHHHHHHFHGGGHHHHHFHHHGGHHHHGGGHGHHHHHHHHHHHHGGGGCA-.:1111111111111000111<111::101/<1111111:11<110101111111111111110//<.011111<1100
@M03495:530:000000000-LYBTV:1:2105:26594:14187 1:N:0:GCCCAGTG+AATTGCGG
GTCAGCATGTGAGCTTTGGTTTATCAACGGCAAAATATAGATCGGAAGAGCACACGTCTGAACTCCAGTCACGCCCAGCGATCTCGTATGCCGTCTTCTGCTTGAAAACAAAAACAGTCTTCTTCTTGAAAAAAATATAATCGATAGTTCGTGTGACGCTGGCTCATGATAGAATCTTTTTCACACGACGATGTATGCGTCGATGCCACTCGATGTGGTTTGTTACATGCCGTCTCTCTATCTTCCGAGTG
+
AA>1AF11D@FDE1GGFF1FEGFDDFBE00A00B0FGGFEF21A/EFEHHFFC0FEAAEFBGFFHF1GFFHHEAF/>/0>>//B2>FAGHHGC>>0>221F1FBF1>>0//B0//?01112B>1B2112B110//0122222/0/?/11@///..<1....-</0<000000<00000000:000/-----;..0900..9--90.900//9./0-/;-9-;--/9////99----////;//;//-----
@M03495:530:000000000-LYBTV:1:2105:26168:14198 1:N:0:GCCCAGTG+AATTGCGG
GTCAGCATGTGAGCTTTGGAGTGAAATCTCTTGTCTTAAGGAATAAAGGAAAAAGATTCCGTCGGAGGCTCGGTGCTCTACAGGTTCAACCTTTGTACTCTATTATTGCCTCACATTCCATCTCTTGTGAAAATATATTTGATTGGCTTTTCTGCAGGTTGTTTGCCAGGAAAGACCTCCACTAGAAAACACAATAAACTTTTTGGAAGCTGGACAACTATCTTCATTTTTCAGAAACAGTGAACAACCCA
+
CCCCCFFFFFFFGGGGGGGGGGHHHHHHHHHHHHHHHGHHHHHHHHHHHGHHHHGGHIIIHHHGGGGGGHHGGGGGHHHHHHHHFGHHHHHHHHHHHHHHHHHHHHHHHHHHHHHHHHHHHHHHHHHHHHHHHHHHHHHHHFHHHHHHHHHHHHHHHGHHHGHHHHHHHHHHHHGGHHHHHHHHHHHHHHHHGGHHEHHHGDHHGGFFHHHHGHHFHHHHGGGHHHHHHHGGGGEFFGGGGGGGGGGGGG.
@M03495:530:000000000-LYBTV:1:2105:6713:14203 1:N:0:GCCCAGTG+AATTGCGG
GTCAGCATGTGAGCTTTGGAGTGAAATCTCTTGTCTTAAGGAATAAAGGAAAAAGATTCCGTCGGAGGCTCGGTGCTCTACAGGTTCAACCTTTGTACTCTATTATTGCCTCACATTCCATCTCTTGTGAAAATATATTTGATTGGCTTTTCTGCAGGTTGTTTGCCAGGACTTTCCAAGACCTCCACTAGAAAACACAATAAACTTTTTGGAAGCTGGACAACTATCTTCATTTTTCAGAAACAGTGAAC
+
CCCCCFFFFFFFGGGGGGGGGGHHHGHHHHHHHHHHHHHHHGHHHHHHHHHHHHGGHIHIHIHGGGGGGHHGGGGGHHHHHHHHHHHHHHHHHHHHHHHHHHHHHHHHHHHHHHHHHHHHHHHHHHHHHHHHHHHHHHHHHHGHHGHHHHHGHHHHHHHHHGHHHHHHHHHHHHHHHGHHGGHHHHHHHHHFHGHHHHHGHG0GHHHHHHGGHHHHGHCHFHGHHGHGGHGGGGGGGGGGGGGGGGFGFF:
@M03495:530:000000000-LYBTV:1:2105:2306:14206 1:N:0:GCCCAGTG+AATTTCGG
GTCAGCATGTGAGCTTTGGAATTAGTAAATTCGTTGACGACAGAAGGAGCAAGATAACGACCACAGGGAGGGTGGTTTATCAACGGCAAAATATAGATCGGAAGAGCACACGTCTGAACTCCAGTCACGCCCAGTGATCTCGTATGCCGTCTTCTGCTTGAAAAAAAAAAAAAACACATGAAATAGTGCAAACTAAACATGCTACAGCTGCAAAGCCAATGACAACATGAACTCAACTATAGTTGCATATT
+
CCCCCFFFFFFFGGGGGGGGGGHHHFHHHHHHGHHHGHGGGGGGHHHHHHHHHHHHHHGGGGGHHHGGEFGGEFGGGHHHFHHHGGGGGHHHHHHHHGHHGEGGHHHHHHHGHHHGGHHHHHHHHHHHGHGGGHGHHH1FFHFGHHHHGAEHGHHHFGHHGGFHHGGGG@-9--....00000000000000.000000;9000:000000/00//.//000000.9/00:;0000/000:0000000000
@M03495:530:000000000-LYBTV:1:2105:11653:14215 1:N:0:GCCCAGTG+AATTGCGG
GTCAGCATGTGAGCTTTGGTCCAGCCTGAGTCCTGGTTTATCAACGGCAAAATATAGATCGGAAGAGCACACGTCTGAACTCCAGTCACGCCCAGTGATCTCGTATGCCGTCTTCTGCTTGAAAAAAAAAAAACCTAATTAATTTTATATGGTTAACGCTATGATCAGTTTTTAGACCATATAAAATTGAAATTCACTGTCACTCAGTCTCGGATAATGAAACCCAATTTGAACATAAAGCACTGCAGACT
+
CCCCCFFFFFFFGGGGGGGGGGHHHGHHHHHHHHHHHHHHHHHHHGGGGGHHHHHHHHHHHGGGGHHHHHHHGHHHGHHHHHHHGHHHHGHGGGHHHHE4FHHGGHHHHGEGHGHHGHHHHHFHHHGBBG<A</<0<1<1<1=1>11<11>1>10<0.-.<<00=0=00;;C../:0:/::0;;C00:00000000000090000:;0;00/....0000090.;..//////9///////;;//////./
@M03495:530:000000000-LYBTV:1:2105:2893:14240 1:N:0:GCCCAGTG+AATTGCGG
GTCAGCATGTGAGCTTTGGAGTGAAATCTCTTGTCTTAAGGAATAAAGGAAAAAGATTCCGTCGGAGGCTCGGTGCTCTACAGGTTCAACCTTTGTACTCTATTATTGCCTCACATTCCATCTCTTGTGAAAATATATTTGATTGGCTTTTCTGCAGGTTGTTTGCCAGGTCTTTCCAAGACCTCCACTAGAAAACACAATAAACTTTTTGGAAGCTGGACAACTATCTTCATTTTTCAGAAACAGTGAAC
+
A3>A3CFBFFDBFGGGGDGGGGHGFHBGHFHGHHHHHGFHFFHGHHGHHHHHHHGGGHGHFGF?EEGCGHHGGEEEFHHHHHFHGHGFHHHHHHFGEDGFHHHHHHH4GDGGHHHFHHHEHFFHHHHGHG4?GGHHHHFEHFFHFHHFHFFHFFHHFHGHHDEFGFGGF/?CHGDGGFBG0GFGHHBHGHH1=FGHFFEGDD<DGH0=D<<@C:GHGCC.C;GHCGHCBGFBFFFGGGGFB;9/CFFGFB0
@M03495:530:000000000-LYBTV:1:2105:12165:14249 1:N:0:GCCCAGTG+AATTGCGG
GTCAGCATGTGAGCTTTGGAGTGAAATCTCTTGTCTTAAGGAATAAAGGAAAAAGATTCCGTCGGAGGCTCGGTGCTCTACAGGTTCAACCTTTGTACTCTATTATTGCCTCACATTCCATCTCTTGTGAAAATATATTTGATTGGCTTTTCTGCAGGTTGTTTGCCAGGACTTTCCAAGACCTCCACTAGAAAACACAATAAACTTTTTGGAAGCTGGACAACTATCTTCATTTTTCAGAAACAGTGAAC
+
CCCCCFFFFFFFGGGGGGGGGGHHHHHHHHGHHHHHHHHHHHHHHHHHHHHHHHGGHIIIHHHGGGGGGHHGGGGGHHHHHHHHHHHHHHHHHHHHHHHHHHHHHHHHHHHHHHHHHHHHHHHHHHHHHHGHHHHHHHHHHHHHHHHHHHHHHHHHGHHHHGHHEHHHGFHHHHHHHG1GHHHHHHHHHHHDHFGHHGHGHGDGHHHHHHGGHGHHHHHHHHHGHHHHHHGGGGGGGGGGGBFGGGGGFF0
@M03495:530:000000000-LYBTV:1:2105:23444:14269 1:N:0:GCCCAGTG+AATTGCGG
GTCAGCATGTGAGCTTTGGAGTGAAATCTCTTGTCTTAAGGAATAAAGGAAAAAGATTCCGTCGGAGGCTCGGTGCTCTACAGGTTCAACCTTTGTACTCTATTATTGCCTCACATTCCATCTCTTGTGAAAATATATTTGATTGGCTTTTCTGCAGGTTGTTTGCCAGGACTTTCCAAGACCTCCACTAGAAAACACAATAAACTTTTTGGAAGCTGGACAACTATCTTCATTTTTCAGAAACAGTGAAC
+
CBCDEFFFFFFFGGGGGGGGGGHHHHHHHHHHGHHHHHGHHGHHHHHHHHHHHHGGHIHIHIHGGGGGGHHGGGGGHHHHHHHHHHHHHHHHHHHHHHHHHHHHHHHHHHHHHHHHHHHHHHHHHHHHHHHHHGHHHHHHHHHHHHGHGHHHGHHGGHHHHGHHGHHHHEHHHHHHHHHHHHHHHHHHHHGGHHHHHHHGHHDHHHHHHHGGHFHHHHHFHHHFHHHHHHGGGGGGGGGGGGFFFGGGGG0
@M03495:530:000000000-LYBTV:1:2105:18692:14306 1:N:0:GCCCAGTG+AATTGCGG
GTCAGCATGTGAGCTTTGGAATTAGTAAATTCGTTGACGACAGAAGATAACGACCACAGGGAGGCTGGTTTATCAACGGCAAAATATAGATCGGAAGAGCACACGTCTGAACTCCAGTCACGCCCAGTGATCTCGTATGCCGTCTTCTGCTTGAAAAAAAAAAAAACCATTGTAAGACTAACGCGACTGATTCTTAGGAGCGACAGAGCACTGAAAACAAAAGTGTGTAGAGCTACAGCTAGTCACGTTCA
+
CCCCDFFFFFFFGGGGGGGGGGHHHHHHHHHHGHHHHHGGGGGHHHHHHHHGGGGGHHHHGGGGGHHGHHHHHHHHHGGGGGHHHHHHHHHHHGGGGHHHHHHHGHHHGHHHHHHHHHHHHGHGGGHFHFHBGHHGGHHHHGGGHGHHHHHHHHHGGHECG<A-;-...000:0000000009---9-.:00:000000/.9----///0.0/0000/..../:0:0.00000000000000000;.../0
@M03495:530:000000000-LYBTV:1:2105:14556:14312 1:N:0:GCCCAGTG+AATTGCGG
GTCAGCATGTGAGCTTTGGAATTAGTAAATTCGTTGACGACAGAAGGAGCAAGATAACGACCACAGGGAGGGTGGTTTATCAACGGCAAAATATAGATCGGAAGAGCACACGTCTGAACTCCAGTCACGCCCAGTGATCTCGTATGCCGTCTTCTGCTTGAAAAAAAAAAAAACAATGGCAAGAGTACGTTATACGTCCATGTCGAACTCTAAAATATGAAGTGCTACAGCCTCAGCTCCTCACACGGCAA
+
CCCCCFFFFFFFGGGGGGGGGGHHHHHHHHHHGHHHHHGFGGGHHHHHHHHHHHHHHHGGGGGHHHHGGGGGEFGGGHHHHHHHGGGGFHHHHHHHHHHHGGGGHHHHHHHGHHHGHHHHHHHHHHHHEHEGGH?GGFDGGHGGHHHHGCGHGHHHHHHHHHHHGGGGG;9--...;:0//0;9.000.///.09.0.;.0090.9:9.00090000;0;000:0009090.//0000900/;.00-----
@M03495:530:000000000-LYBTV:1:2105:20101:14315 1:N:0:GCCCAGTG+AATTGCGG
GTCAGCATGTGAGCTTTGGACTCCTGACTGGTTTATCAACGGCAAAATATAGATCGGAAGAGCACACGTCTGAACTCCAGTCACGCCCAGTGATCTCGTATGCCGTCTTCTGCTTGAAAAAAAAAACACAATTACCAAATGTCACTGAAATGAATTACACAGCAACATACAAATAATATATACAAAGCAAAACTTTTACAGAATTGTTGTGCTCCGTCAGGTGACAGTCCATCTGTGCCATTGACTAAATT
+
CCCCCFFFFFFFGGGGGGGGGGHHHHHHHHHGHHHHHHFHGGGGGGHHHHHHHHHHGGGGHHHHHHHGGHFGFGFHFHGHGHFHGHGGGHEGFE4FGHGDHFFHGFGHGHHHGHFE0GFHHGGC<///@G/111?F11/111??1<111111<111>F1110.0/../00<0<000<0<000000</:////.;0000;0:0/090;0./.00;0.....:9/9CBF00;0;090///;////:://////
@M03495:530:000000000-LYBTV:1:2105:17062:14323 1:N:0:GCCCAGTG+AATTGCGG
GTCAGCATGTGAGCTTTGGAGTGAAATCTCTTGTCTTAAGGAATAAAGGAAAAAGATTCCGTCGGAGGCTCGGTGCTCTACAGGTTCAACCTTTGTACTCTATTATTGCCTCACATTCCATCTCTTGTGAAAATATATTTGATTGGCTTTTCTGCAGGTTGTTTGCCAGGACTTTCCAAGACCTCCACTAGAAAACACAATAAACTTTTTGGAAGCTGGACAACTATCTTCATTTTTCAGAAACAGTGAAC
+
CBCCCFFFFFFFGGGGGGGGGGHHHHHHHHHHHHHHHHHHHGHHHHHHHHHHHHGGGHIHHIHGGGGGGHHGGFGGHHHHHHHHHHHHHHHHHHHGHHHHHHHHHHHHHHHHHHHGHHHHHHHHHHHHHHGHHHHHHHHHHHHHHHHHHHHHHHHHHHHHHGHHHHFHGGHHHHGHHHHHGGHHHHHHHHGHHHHHGHGGGDDGHHHHHFGGHHGHHHGFGHFHHHHHHHGFGGFGGGGGGGGGGGFGGF0
@M03495:530:000000000-LYBTV:1:2105:6281:14325 1:N:0:GCCCAGTG+AATTGCGG
GTCAGCATGTGAGCTTTGGAGTGAAATCTCTTGTCTTAAGGAATAAAGGAAAAAGATTCCGTCGGAGGCTCGGTGCTCTACAGGTTCAACCTTTGTACTCTATTATTGCCTCACATTCCATCTCTTGTGAAAATATATTTGATTGGCTTTTCTGCAGGTTGTTTGCCAGGAATTGCTGGAGCAGGTATGATATAATTCTAGGATTTGACAGATGAATAATTTACATATATATCTAACTTTGATAGCAGTCA
+
CBCCCFFFFFFFGGGGGGGGGGGGHHHHHHHHHHHHHHHHHFFGHHHHHHHHHHGGHHIHHIHGGGGGGGHGGGGGHHHHHHHHHHHHHHHHHHHHHHHHHHHHHHHHHHHHHHHHHHHHHHHHHHHHHGHHHGHHHHHHGHHHHHHHHHHHHHGHHHHHHGHHHGGHGEHHHHHGGGGHGECGGHHHHHHHHHFHHHGHGB<GHHHGHFFFHHD=DF0GHHHHHGHHGHGHHHHGFGHHGFHFGGEFFG:
@M03495:530:000000000-LYBTV:1:2105:3174:14331 1:N:0:GCCCAGTG+AATTGCGG
GTCAGCATGTGAGCTTTGGTCCAGCCTGAGTCCTGGTTTATCAACGGCAAAATATAGATCGGAAGAGCACACGTCTGAACTCCAGTCACGCCCAGTGATCTCGTATGCCGTCTTCTGCTTGAAAAAAAAAAAAAGATAACCACTCATACCACATGCACGTGTAAAACAACCATATACATTAGTTCAATAACTATCCTAACATTAACATTAGCAGTATACTAGTGTTGTACTACGACTGCAAAGAATCACTT
+
AAAABFFFFFFFGGGGGGGGGGHHHGHHHHHHHHHHGHHHHHHHHGGGGGHHHHHHHHHHHGGGGHHHGHHHGHHHGGHHHHHHHHHHHGHGGGHHHFGFHGHGGHHHHGECHGHHHHHHHHHFHHGGGCD/<-..1111>><10/00</00.<0000...;:00:0....:00;00000000009000000000/000//000;000000/;000000000////..///;/..:..;//;//.//////
@M03495:530:000000000-LYBTV:1:2105:27526:14345 1:N:0:GCCCAGTT+AATTGCGG
GTCAGCATGTGAGCTTTGGAGTGAAATCTCTTGTCTTAAGGAATAAAGGAAAAAGATTCCGTCGGAGGCTCGGTGCTCTACAGGTTCAACCTTTGTACTCTATTATTGCCTCACATTCCATCTCTTGTGAAAATATATTTGATTGGCTTTTCTGCAGGTTGTTTGCCAGGACTTTCCAAGACCTCCACTAGAAAACACAATAAACTTTTTGGAAGCTGGACAACTATCTTCATTTTTCAGAAACAGTGAAA
+
CCCCBFFFFFFFGGGGGGGGGGHHHHHHHHHHHHHHHHHHHGHHHHGHHHHHHHGGHHIHHIHGGGGGGGHGGGGGGHHHHHHHHHHHHHHHHHHHHHHHHHHHHHHHHHHHHHHHHHHHHHHHHHHHHHHHHHHHHHFHHFHHHGHHHHHHGHGHHFHHHGHHHHHHHHHHHHHHHHGHFHHHHHHHHGHGHGHHHHHCGGDHHFHHHHGGHGHEHHCFAGFGHHHHHGGGGGGGGEFFFFGGGGFGGG0
@M03495:530:000000000-LYBTV:1:2105:21911:14367 1:N:0:GCCCAGTG+AATTGCGG
GTCAGCATGTGAGCTTTGGAATTAGTAAATTCGTTGACGACAGAAGGAGCAAGATAACGACCACAGGGAGGGTGGTTTATCAACGGCAAAATATAGATCGGAAGAGCACACGTCTGAACTCCAGTCACGCCCAGTGATCTCGTATGCCGTCTTCTGCTTGAAAAAAAAAAAACAGATTAAATATAGTAGAGTCTAACGGACGATAGTGCTATACGTGCACATGTTGTCAGGGAATTATAGATCGAAGACTT
+
DCDDDFFFFFFFGGGGGGGGGGHHHHHHHHHHGHHHHHGGGGGHHHHHHHHHHHHHHHGGGGGHHHHGGGGGEFGGGHHHHHHHGGGGGHHHHHHHHHHHGEGGHHHHHHHGHHHGHHHHHHHHHHHHGHGGGHFHFGGFHHGGHHHHGAFHGHHHHHHHGHHHGG?EFEB;..:/0000000:0000:000;00009-.---.;.:0000;00.:/..0:00000/000/:../000;000:..;;.:00
@M03495:530:000000000-LYBTV:1:2105:21100:14377 1:N:0:GCCCAGTG+AATTGCGG
GTCAGCATGTGAGCTTTGGTCCAGCCTGAGTCCCTGGTTTATCAACGGCAAAATATAGATCGGAAGAGCACACGTCTGAACTCCAGTCACGCCCAGTGATCTCGTATGCCGTCTTCTGCTTGAAAAAAAAAAAAACAACGCCTCGAGCCCAATTGACTAACGCAAGCACTGAGCTATGTGCACAATCTAGACAGCGCGGTGCAGCTTAACACCATACGAGGTAGTGATACGTGGTGTGTATCAATGATGGT
+
CABCCFFFFFFFGGGGGGGGGGHHHGHHHHHHHHHHHHHHHGHHHHGGGGGHHHHHHHHHHHGFGGHHHHHHHGHHHGHHHHHHHHHHHHGHGGGHGHHHFGHGFGHHEHGFGHGHHHHHHGHHHHHGGGCF?/>.<..---......-.../0:000000.----.//090000000000900/00900000/.:---.--000/900000:.00/...-.000/0000.0/......0;0090000009
@M03495:530:000000000-LYBTV:1:2105:7271:14379 1:N:0:GCCCAGTG+AATTGCGG
GTCAGCATGTGAGCTTTGGTCCAGCCTGAGTCCCTGGTTTATCAACGGCAAAATATAGATCGGAAGAGCACACGTCTGAACTCCAGTCACGCCCAGTGATCTCGTATGCCGTCTTCTGCTTGAAAAAAAAAAAGAAGCAGAGCAGATCCAAAGACTGCAGTCTCAGATCCCTGCGCAGCAGGGCGTCACGTGCTCATCCCGTTCGAACTCCACATATCGCATCACAAAACCTCATTCCTCCGCATGGCCAA
+
CBCCCFFFFFFFGGGGGGGGGGHHHGHHHHHHHHHHHHHHHGHHGHGGGGGHGGGHHHHHHHGEFGHHHHHHHGHHHGGHHHHHHGHHHHGHGGGHHHHHFHHGFGHHHHGGGHGHHGHGHHFGGGFGGD<><//?011<0.01<0<111>10</=0/0<<0<0000000/00:-----;..-.9:-.......;0;00..9./:....:0;/090;0...:-9000...://0000000/..-....;9.
@M03495:530:000000000-LYBTV:1:2105:2090:14391 1:N:0:GCCCAGTG+AATTGCGG
GTCAGCATGTGAGCTTTGGAGTGAAATCTCTTGTCTTAAGGAATAAAGGAAAAAGATTCCGTCGGAGGCTCGGTGCTCTACAGGTTCAACCTTTGTACTCTATTATTGCCTCACATTCCATCTCTTGTGAAAATATATTTGATTGGCTTTTCTGCAGGTTGTTTGCCAGGACTTTCCAAGACCTCCACTAGAAAACACAATAAACTTTTTGGAAGCTGGACAACTATCTTCATTTTTCAGAAACAGTGAAC
+
AAABBFFFFFFFGCGGGGGGGGGGHHGHGGHHHHHHHHFHG3GBGHGFHHHGEHFFFHHEGHHGGGGGGHGGGFGGHHHHHHHHHHHGHHHHGHHDGFFFGFHHFHHFEHHHHHHHHHGHHHHHHHHGGGFFHGHHHHHHHHHHHHHGHHHGGHBGHHHHHDHHHHGHHHGEHFGHHGGHEHFGGHHGHHG<GGGHHFE.DDGGHHHHHHGGB0GHHHHHHHFHHHECCGFFFGGFGGGGGGGGGGBFFG0
@M03495:530:000000000-LYBTV:1:2105:3638:14392 1:N:0:GCCCAGTG+AATTGCGG
GTCAGCATGTGAGCTTTGGAGTGAAATCTCTTGTCTTAAGGAATAAAGGAAAAAGATTCCGTCGGAGGCTCGGTGCTCTACAGGTTCAACCTTTGTACTCTATTATTGCCTCACATTCCATCTCTTGTGAAAATATATTTGATTGGCTTTTCTGCAGGTTGTTTGCCAGGACTTTCCAAGACCTCCACTAGAAAACACAATAAACTTTTTGGAAGCTGGACAACTATCTTCATTTTTCAGAAACAGTGAAC
+
BBCCCFFFFFFFGGGGGGGGGGHHHGHHHHHHHHHHHHHHHGFHHHHHHHHHHGGGHHHHHHHGGEGGGHHGGGGGHHHHHHHHHHHHHHHHHHHHHHHHHHHHHHHHHHHHHHHHHHHHHHHHHHHHHH4GHHHHHHHHHFGHHGFHHHHHHHHHHHHHHGHBHHHHHHHEHHHHEGDGFHHFHGHHHHGGGHHHHHGGDGDGGGHHHHGGECGHHHFGHHHAGEFHGHGGFGFGGGGGGFBFFGGGGB9
@M03495:530:000000000-LYBTV:1:2105:10078:14393 1:N:0:GCCCAGTG+AATTGCGG
GTCAGCATGTGAGCTTTGGAATTAGTAAATTCGTTGACGACAGAAGGAGCAAGATAACGACCACAGGGAGGGTGGTTTATCAACGGCAAAATATAGATCGGAAGAGCACACGTCTGAACTCCAGTCACGCCCAGTGATCTCGTATGCCGTCTTCTGCTTGAAAAAAAAAAAAATAAGATCAACACATCAGGTATGATAGGAATGCTGTATATCGAGACTCATTGTTCCGTGAGACAATCATCGATGAGTCT
+
CCCCDFFFFFFFGGGGGGGGGGHHHHHHHHHHGHHHGHGGGGGHHHHHHHHHHHHHHHGGGGGHHHHGGGGGFFGGGHHHHHHHGGGGGHHHHHHHHHHHGGGGHHHHHHHGHHHGHHHHHHHHHHHHGHFGGHGHGH1GGHGGHHHHGGGHGHHHHHHHGHHHHGGGG-<-9.:0000:00/0..000000<000000/0000000000000.....0000000000.0..<00//00000</.<0000:
@M03495:530:000000000-LYBTV:1:2105:6538:14396 1:N:0:GCCCAGTG+AATTGCGG
GTCAGCATGTGAGCTTTGGTCCAGCCTGAGTCCTGGTTTATCAACGGCAAAATATAGATCGGAAGAGCACACGTCTGAACTCCAGTCACGCCCAGTGATCTCGTATGCCGTCTTCTGCTTGAAAAAAAAAAAAAAAAAAAGAAATATACAAGAGATAGCATGCTAACGACGATGAAGAGCTCTAATACTACTAGACTGTAGACTTGGTGTAGTACTGCATCCAAACCAAACCTATCAACTCTCGCAACACA
+
BABCDFFFFFFFGGGGGGGGGGHHHGHHHHHHHHHHGHHHHHHHHGGGGGHHHHHHHHHHHGGGGHHHHHHHGHHHGHHHHHHHHHHHHGHGGGHHHHHBGHHGGHHHHGGGHGHHHHHHGHHHHHGGGGCCA--<<---..</111<:10</./111111001<1/..---..1111./00:111111<11110:100111<11000..01111111011/001.<.....<01011/1010<.-.-<..
@M03495:530:000000000-LYBTV:1:2105:13023:14410 1:N:0:GCCCAGTG+AATTGCGG
GTCAGCATGTGAGCTTTGGAGTGAAATCTCTTGTCTTAAGGAATAAAGGAAAAAGATTCCGTCGGAGGCTCGGTGCTCTACAGGTTCAACCTTTGTACTCTATTATTGCCTCACATTCCATCTCTTGTGAAAATATATTTGATTGGCTTTTCTGCAGGTTGTTTGCCAGGACTTTCCAAGACCTCCACTAGAAAACACAATAAACTTTTTGGAAGCTGGACAACTATCTTCATTTTTCAGAAACAGTGAAC
+
BBBBBFFFFFFFGGGGGGGGGGHHHHHHHHHHHHHHHHHHHHHHHHHHHHHHHGGGHHHHHHHGGGGGGHHGGGGGHHHHHHHHHHHHHHHHHHHHHHGHHHHHHHHHHHGHHHHGHHHHHHHHHHHHHEHHHGHHHHHHHHHHFFFHHHHHHFFHGGHHHGHGHHHHEHHGHGHHGHHFHHFHHHHGHHHFHHHHHHHGHD<DGHHHHHGGCGHFGHHEFHHHHHHHHHGFGGGGGGGG0CCFGGGBBF9
@M03495:530:000000000-LYBTV:1:2105:16582:14428 1:N:0:GCCCAGTG+AATTGCGG
GTCAGCATGTGAGCTTTGGAGTGAAATCTCTTGTCTTAAGGAATAAAGGAAAAAGATTCCGTCGGAGGCTCGGTGCTCTACAGGTTCAACCTTTGTACTCTATTATTGCCTCACATTCCATCTCTTGTGAAAATATATTTGATTGGCTTTTCTGCAGGTTGTTTGCCAGGACTTTCCAAGACCTCCACTAGAAAACACAATAAACTTTTTGGAAGCTGGACAACTATCTTCATTTTTCAGAAACAGTGAAC
+
CCCCCFFFFFFFGGGGGGGGGGHHHHHHHHHHHHHHHHHHHGHHHHHHHHHHHHGGHHIIHIHGGGGGGHHGGGGGHHHHHHHHHHHHHHHHHHHHGHHHHHHHHHHHHHHHHHHHHHHHHHHHHHGHHHHHHGHHHHHHHFHHHHHHHHHHHHHHHHHHHGHHHHHHGGGHHHHGHHHHHHHHHHHHHHGHHHHHHHGGGD<DHHHHHHGGFHHHHHGHHHHHHHHHHHGGGGGHGGGGGGGGGGBFFF:
@M03495:530:000000000-LYBTV:1:2105:5683:14437 1:N:0:GCCCAGTG+AATTGCGG
GTCAGCATGTGAGCTTTGGAGTGAAATCTCTTGTCTTAAGGAATAAAGGAAAAAGATTCCGTCGGAGGCTCGGTGCTCTACAGGTTCAACCTTTGTACTCTATTATTGCCTCACATTCCATCTCTTGTGAAAATATATTTGATTGGCTTTTCTGCAGGTTGTTTGCCAGGACTTTCCAAGACCTCCACTAGAAAACACAATAAACTTTTTGGAAGCTGGACAACTATCTTCATTTTTCAGAAACAGTGAAC
+
AAAABFFFFFFFGGGGGGGFGGHHHHHFHHHHHGHHHHGHHBGGHHHGHGFHFHGGFFHHGHHGGGGGGEFFFE?EGHFHHHHGHHGHHHHEGHHHHHHHHBFHHFHHHFHHHHHGHHHHGFHGHHGFHFF4GGGFFHHHHHGHHEHHHHHHHHHHHGHGHFHFFFHHGGHHHHFHHGHGEHHHHHFHHGGBGFBGFFCAGDDGHHHHHHGCB0GGHGBGFBCEHFF:GCFGGFFFGGGGGFFGFF;BFG0
@M03495:530:000000000-LYBTV:1:2105:2558:14437 1:N:0:GCCCAGTG+AATTGCGG
GTCAGCATGTGAGCTTTGGACTCCTGACTGGTTTATCAACGGCAAAATATAGATCGGAGAGCACACGTCTGAACTCCAGTCACGCCCAGTGATCTCGTATGCCGTCTTCTGCTTGAAAAAAAAAAAAATAAAAGAATTAAATATCGACTGTCTCATTTAGAACGACGTCATTGATCACTATCCTTACTGCTACACGAACACAGAAGACTGTGTATCAACAAGTCTTAGATTATGCATACATGACGACTGAC
+
CCAABFFFFFFFGGGGGGGGGGHGHHHHHHHGHHHHHHHHGGGGGHHGHHHHHHHHGFFGGHHHHHGHHHGHHHHHHHGHHHHGHGGGHHHFF4BGHFGHGGHEFFHEHGHHHHHHGHHHGGG@////011111<01111<1111..-..00=000000=<00..--;.;.000000/0000;00;/00000;0/.-.:9/9./:///://////9;/9/..:/:////:///9/9;///;///..-../;
@M03495:530:000000000-LYBTV:1:2105:23872:14445 1:N:0:GCCCAGTG+AATTGCGG
GTCAGCATGTGAGCTTTTGATGGTTCTGGTTTATCAACGGCAAAATATAGATCGGAAGAGCACACGTCTGAACTCCAGTCACGCCCAGTGATCTCGTATGCCGTCTTCTGCTTGAAAAAAAAAAAATAGTTGCTGTGTCCACTACATAGTCCATTGCTGGTCTTGATGCTAAGTCATAATGTAGACTTGAACCGCAAGACCAACCGGCTGCTCGTGGGCCTCGCATACTTGCGACTCTACACTGCAAGTGT
+
CBBCCFFFFFFFGGGGGGGFGGHHHHHHHHHHHHHHHHGGGEGFHHHHHHHHHHGGGGHHHHHHHGHHHGHHHHHHHHHHHHGHGGGHHHHG4GHHGGHHHHGGGHGHHHHHH3GHHHHGEGGC</0111111111111111<0011>1111<1111>00/00000000000000=000000<00:0:00:0.--<--////...--<--.<0.<..-.....--..00000----.<000/000000000
@M03495:530:000000000-LYBTV:1:2105:22767:14449 1:N:0:GCCCAGTG+AATTGCGG
GTCAGCATGTGAGCTTTGGTCCAGCCTGAGTCCTGGTTTATCAACGGCAAAATATAGATCGGAAGAGCACACGTCTGAACTCCAGTCACGCCCAGTGATCTCGTATGCCGTCTTCTGCTTGAAAAAAAAAAAACACACACAACGCATAGACAAATAGCAGGCATGTCATCGACCTACGAATATCTCGCACTCACACAGAAGACACTCCATAATCTTGTATCGACGTTGTTCTTGTTAACACTACTCGCATG
+
BBCCCFFFFFFFGGGGGGGGGGHHGGHHHHHHHHHHHHHHHHHHHGGGGGHHHHHHHHHHHGGGGHHHHHHHGHHHGHHHHHHHHHHHHGHGGGHHHHH4GHGFGHHHHGFFHGHHHHHHBFHHHHGGGCD<<?/0......>---..00<0//0000;0...0.:;000/:--.0/..:..0000..---///0/;.///9/////B////;;///////..--9....////////////9///.--..
@M03495:530:000000000-LYBTV:1:2105:18433:14452 1:N:0:GCCCAGTG+AATTGCGG
GTCAGCATGTGAGCTTTGGTCCGCCTGAGTCCTGGTTTATCAACGGCAAAATATAGATCGGAAGAGCACACGTCTGAACTCCAGTCACGCCCAGTGATCTCGTATGCCGTCTTCTGCTTGAAAAAAAAAAAACTAACTAAAGAGTAAGAGATACACAAGCACAGCATCAAACGAGTGACCGATATCAGAGTTCAGTGTAGTTTATCCAACGCATTCGATAATTGCCTCACATTGCACACGGCTGCCTGTAA
+
CCCDDFFFFFFFGGGGGGGGGGGGGGHHHHHHHHHFHHHHHHHHGGGGGHHHHHHHHHHHGGGGHHHHHHHGHHHGHHHHHHHHHHHHGHGGGHHHHHFHHHGGHHHHGGGHGHHHHHHHHHHHHGCFBC/>.1111111111011110</0000<0..<////./000000..:..00;--9--00000;0000000:000:;000000.--..0000..00000000.00:00000.9----..00000
@M03495:530:000000000-LYBTV:1:2105:11315:14459 1:N:0:GCCCAGTG+AATTGCGG
GTCAGCATGTGAGCTTTGGACTCCTGACTGGTTTATCAACGGCAAAATATAGATCGGAAGAGCACACGTCTGAACTCCAGTCACGCCCAGTGATCTCGTATGCCGTCTTCTGCTTGAAAAAAAAAAAACATAAAAGGAATCGTATGACAGAGTGAGTTTTATCCAATCATACACAAATAAGTGATGTGTTCACAGTCACGACTACACATGCTTATGATGGTGACTCGCTGCACCGTCTACGAACAGCTCAC
+
CDCDDFFFFFFFGGGGGGGGGGHHHHHHHHHHHHHHHHHHGGGGGHHHHHHHHHHHGGGGHHHHHHHGHHHGHHHHHHHHHHHHGHGGGHHHHHFHHHGGHHHHGGGHGHHHHHHHFHHGHGGCGC//?/==?111.00110.00011110<111011111111101<01<100<..11:11111111</111110<01..-.-/0/00:011<1111100<1011.-.../<<9....1...--/<0000
@M03495:530:000000000-LYBTV:1:2105:5425:14461 1:N:0:GCCCAGTG+AATTGCGG
GTCAGCATGTGAGCTTTGGACTCCTGACTGGTTTATCAACGGCAAAATATAGATCGGAAGAGCACACGTCTGAACTCCAGTCACGCCCAGTGATCTCGTATGCCGTCTTCTGCTTGAAAAAAAAATCGCGCTGGCGGGCATTCCTGAAGCTGACAGCATACGCGCCCAGATGTCTACCCACCGTTGCCTTACCTACTCTCTCCTTCCGTCCCGGCGCTCTCCAACTTGCGTCGCTCCCACCCTCCCGCTCT
+
AAAA1F1@113DAEAFG1AA11FFHB1FGDAA1B1FEAA00AA/AF0F1FDG2GFHGGEE0BFCGFA/AAGCDGGEGGCGFGFDFFGGFHB112B2BF?/>EH1/>EGGD>>1FEE0B1B0>///0@/<//@/C?/---::CFFHHF00:000/::CCF00..----.:90C990000.0;9-9---/9/;/9/B//://99/;BB/9/----------;FF//9////-;=-;;-;---AA--9--@-;-
@M03495:530:000000000-LYBTV:1:2105:26187:14478 1:N:0:GCCCAGTG+AATTGCGG
GTCAGCATGTGAGCTTTGGACTCCTGACTGGTTTATCAACGGCAAAATATAGATCGGAAGAGCACACGTCTGAACTCCAGTCACGCCCAGTGATCTCGTATGCCGTCTTCTGCTTGAAAAAAAAAAAACAGTCTTACCTTCAGAAACATCATAAGCTTCCTTCTACACCCAATAGACGTCTTTTTATTCGCTCAAGCGCAAATCATGACACTAGTCTCGTCTGCACTCCTCATTGAGCGACATGCATTTCT
+
BBBBBFFFFFFFGGGGGGGGGGGHHHGHHHHHGHHHHHHHGFCEGHHHHFHHGHHHGGGGHHHHHHHGHGFEAFCGGHHHGGHHGHGGGGF3FHBEGHFGGGGHFGGHGHFGFGFF03GGFGGFDC</</0?1?111<1111111<001><11<00000<0000=00//.::/00;0:..:.000.0909;;..;00.-9-;000000/0;0//;////..../////./.9//////-9--.///9////
@M03495:530:000000000-LYBTV:1:2105:21543:14512 1:N:0:GCCCAGTG+AATTGCGG
GTCAGCATGTGAGCTTTGGAGTGAAATCTCTTGTCTTAAGGAATAAAGGAAAAAGATTCCGTCGGAGGCTCGGTGCTCTACAGGTTCAACCTTTGTACTCTATTATTGCCTCACATTCCATCTCTTGTGAAAATATATTTGATTGGCTTTTCTGCAGGTTGTTTGCCAGGACTTTCCAAGACCTCCACTAGAAAACACAATAAACTTTTTGGAAGCTGGACAACTATCTTCATTTTTCAGAAACAGTGAAC
+
CBCCCFFFFBFFGGGGGGGGGGHHHHHHHHHHGHHHHHHHHGHGHHHHGHHHHHGEHIHHHHHGGGGGGHHGGGGGHHGHHHHHHHHHHHHHHHHHHHHHHHHHHHHHHHHHHHHHHHHHHHHHHGHHHBHHHHHHHHHHHHHHGCHHHGHHHHHHHHHHHGHHHHFHHHGHHHHHHGGFHHHHHHGHHHHFHHHHFHHGHH0GHFHHHHGGHHHHHHHEHHGHFFHHGHGGGGGGGGGGG0FFFGFBFB0
@M03495:530:000000000-LYBTV:1:2105:20410:14527 1:N:0:GCCCAGTG+AATTGCGG
GTCAGCATGTGAGCTTTGGAATTAGTAAATTCGTTGACGACAGAAGGAGCAAGATAACGACCACAGGGAGGGTGGTTTATCAACGGCAAAATATAGATCGGAAGAGCACACGTCTGAACTCCAGTCACGCCCAGTGATCTCGTATGCCGTCTTCTGCTTGAAAAAAAAAAAAAAAAACACACATGTACGCGTAACAACAATGTATCAGGTTGACGTTATGAGAGAATCTACTGCGTTACAGTCTATATACA
+
DDCDCFFFFFFFGGGGGGGGGGHHHHHHHHHHGHHHHHGGGGGHHHHHHHHHHHHHHHGGGGGHHHHGGGGGEFGGGHHHHHHHGGGGGHHHHHHHHHHHGGGGHHHHHHHGHHHGHHHHHHHHHHHHGGGGGHGHHGBGHHGGHHHHGGGHGHHHHHHHHHHHHGGGGG99-----...9..:00:0..---.9009.:00:00000000//0.../900000.00000:000.....00;0;0000000
@M03495:530:000000000-LYBTV:1:2105:17277:14535 1:N:0:GCCCAGTG+AATTGCGG
GTCAGCATGTGAGCTTTGGAATTGGGAGCAAGAAACGACCACAGGGAGGGTGGTTTATCACGGCAAAATATAGATCGGAAGAGCACACGTCTGAACTCCAGTCACGCCCAGTGATCTCGTATGCCGTCTTCTGCTTGAAAAAAAAAACAGAAGAACGAGCAGGGACGGAAGGGAGTTGCAACTATTAGAAGATAATGTCGAAGCACATTCAACGCCTACACTGTATATTGCCGTTTCACCCTTTCAAAATA
+
AA?ABFFFFFFFGGGFGGGBGGHFFGFGGHHGGCGFG2EEGGAFHG2EEG1FCAFHHGHHHGGEGGFHHHGHHFHGHGEGFHHHHHGFGFGHEFFHHFFH3B?GGEEFFDGGF33F3?GGGGHEF<EDFFHFFEGHHA<FG0D?-<-.C///////:..--:.@..;-.......:/0;;0;//00;///9///9/9//;.9.-/;.9///;/.--.9./9//9//9///9;9..//;9/.9/////////
@M03495:530:000000000-LYBTV:1:2105:24591:14541 1:N:0:GCCCAGTG+AATTGCGG
GTCAGCATGTGAGCTTTGGAGTGAAATCTCTTGTCTTAAGGAATAAAGGAAAAAGATTCCGTCGGAGGCTCGGTGCTCTACAGGTTCAACCTTTGTACTCTATTATTGCCTCACATTCCATCTCTTGTGAAAATATATTTGATTGGCTTTTCTGCAGGTTGTTTGCCAGGACTTTCCAAGACCTCCACTAGAAAACACAATAAACTTTTTGGAAGCTGGACAACTATCTTCATTTTTCAGAAACAGTGAAC
+
B?ABBFFF4BBFGGGGGGCCGGHCHHHHHHHHFGHHHBFFGBFGGHHHHEHHGGGFFFHGGGHGFGEEFGHGGGGGHHHGHHHFFFGG4FHHHFHHGFFHHHHHHHHHHHHHHGHHFHFHHHHHGHHFGFFEDDGHFHHFHBGHHHGHGGHHGHEFHHHFGEGFCHHHHHEAFHHHHHEFGHGHGHFFHHH<GG>FGCCEGHDFFDGHHFG?:C/.GGHAGG.GHHG0GFF0CFFFBFGGBFFFFBFFFF0
@M03495:530:000000000-LYBTV:1:2105:20615:14548 1:N:0:GCCCAGTG+AATTGCGC
GTCAGCATGTGAGCTTTGGACACAGGGAGGGTGGTTTATCAACGGCAAAATATAGATCGGAAGAGCACACGTCTGAAATCCAGTCACGCCCAGTGATCTCGTATACCGTCTTCTGCTTGAAACAAACCTAAATCCCCTTTCTTTTTAGTATGCTAAGGCATTATTTACTTGACATAACAATAACAATGAAGCTTTAGGAGTAAATAGGAGTGGAAATAGTAGACATAAATTCGTGGCTTGATGTGTTTTCC
+
AAAA>F1D1@B3BEGGBBEAEABGFA0FECCAF?0AB1FBD2AA//EEFBGHHFHF21A/EF?FGFBE0F/0/0>1B12BB1BG1F1?0FE//111B222B>/01B2/</F/FB11111B1<1<<0//0<112211/@@G1@@111?011@111111000?111>>1111111>1D1<100=D0D00000000<0=000/:/00:0000//;.0000;C0000000000000:/.9-.9;.00000;CFC/
@M03495:530:000000000-LYBTV:1:2105:24006:14561 1:N:0:GCCCAGTG+AATTGCGG
GTCAGCATGTGAGCTTTGGAATTAGCTGGTTTATCAACGGCAAAATATAGATCGGAAGAGCACACGTCTGAACTCCAGTCACGCCCAGTGATCTCGTATGCCGTCTTCTGCTTGAAAAAAAAACAATTGAAAATATACTTGTTTGGCTTCTCTGCAGTCTGTTTGCCAGGACTTTCCAAGACTTCTGCTATAACACATCATACACGTGTTTGAATCTTGACAACTATCTTTTTTTTACCGCAACAGTGATC
+
CCCCCFFFFFFFGGGGGGGGGGHHHGHHGFGHGHHHFGGGGEGEFEHHHGHHGHGGGGHHHHHFHGGHHGBEFHGHGHHGGGGHGEGHGHHHEHFG?EGGDBEFGHGGGFBEG3BF330E/B///=22@2>22F2222DG11??F/11?0?11=111<11111>0<11<.../<0=000<./0=000000000000.00;G0;0:.:9;./9000000;00;0;000000000-:-.9:.---;./;0000
@M03495:530:000000000-LYBTV:1:2105:2258:14580 1:N:0:GCCCAGTG+AATTGCGG
GTCAGCATGTGAGCTTTGGTCCGCCTGGTTTATCACGGCAAAATATAGATCGGAAGAGCACACGTCTGAACTCCAGTCACGCCCAGTGATCTCGTATGCCGTCTTCTGCTTGAAAAAAAAAAATTGAACCACTGAGCTCTCACTGCGTCGGACTCACGTGCACATAGCAGTGAGCCCGTGACTTTCTATGCATATATCATGAGATCAGATTACATATGACATGTCTCTAGTAGTCCCTCATAGTCAGTCGC
+
BBBBBFFFFFFDGFGGGGGGGGGGGGHHFHHHHGHHGGGGGAGHFHHHHHHHGGGGFHHHHGHGHHHGGHHHHHHHHHGHGGFGGGGHHH4FGGFFHHGFE?EGGFHHFHFHAFHHHGG@B/<011111?0/11111111<11111..------/0/.....00;:0/000/00//.9;9..0000900000900000000;000000///////:///////:////;/;//;//;/.99///;F/:/.-
@M03495:530:000000000-LYBTV:1:2105:4547:14583 1:N:0:GCCCAGTG+AATTGCGG
GTCAGCATGTGAGCTTTGGAATTAGCTGGTTTATCAACGGCAAAATATAGATCGGAAGAGCACACGTCTGAACTCCAGTCACGCCCAGTGATATCGTATGCCGTCTTCTGCTTGAAAAAAAAAAAGCATACCGCCTATTTATTTTTAATATGTTAAAGCAATGATTAATTGTTATACCATTAAAAATGGAAATTAAAGAGCAATTATGTTGGGATAAAGCCAATCAACTATCGAGGGTTGATCTGATTTCT
+
BBBBAFFFFDDFFGGCFGFGGFFH4FHC4BF4FGHHH3AEE2A22B3DB5FGHEG1FE1AFGHBBEGEHC5DGFG3FGFGDGAHGGCGGHB44BE1GEGFGGEAEAF?FD?BGGFFBF?E/CBCB/F1?<1?</</.1111111><F1>11D11=0000//00=0000000=DGHH000;0;000<.:0:0:C0C00909//;0000000;.-.;/00;9./9//00/0//;..9;9..-//B/;/9////
@M03495:530:000000000-LYBTV:1:2105:17730:14597 1:N:0:GCCCAGTG+AATTGCGG
GTCAGCATGTGAGCTTTGGTCCAGCCTGAGTCCTGGTTTATCAACGGCAAAATATAGATCGGAAAGCACACGTCTGAACTCCAGTCACGCCCAGTGATCTCGTATGCCGTCTTCTGCTTGAAAAAAAAAAAAAAATCTAAATCAATTATGCAAAATACCATACTGATAATCATAACTATACAACAGTCGAGTAGTAAGCACAGACGAGATAAGTTATATGCGCATGTAAGTCAAGTCGACGAGTAACTGGG
+
CCDEDFFFFFFFGGGGGGGGGGHHHGHHHHHHHHHHGHHHHHHHHGGGGGHHHHHHHHHHHGGGGHHHHHHGHHHGHHHHHHHHHHHHGHGGGHHHHHFHHHGGHHHHGEGHGHHHHHHHGHHHHGGGBCA>---00==111100111111111/0000010/1:11<1111<1<01111<1009/1099@<:111::01///0.<--..11011111111..9<.11111:11011..<---..1111/.
@M03495:530:000000000-LYBTV:1:2105:5082:14610 1:N:0:GCCCAGTG+AATTGCGG
GTCAGCATGTGAGCTTTGGTCCACCTGATCCTGGTTTATCAACGGCAAAATATAGATCGGAAGAGCACACGTCTGAACTCCAGTCACGCCCAGTGATCTCGTATGCCGTCTTCTGCTTGAAAAAAAAAAAAAAAACAAACATACAAACGAATGTACCAATACGATTACAATAACATTGCATGAATGTGAGCGATTTGTCGATATAGTAACTAGCATACTTGCTGATGGCAGTAAGATATCGTGCATACGCT
+
CCDDCFFFFFFFGGGGGGGGGGHHHHHHHHHHHHGHHHHHHHHGGGGGHHHHHHHHHHHGGGGHHHHHHHGHHHGHHHHHHHHHHHHGHGGGHHHHFEHHHFCHHHHGGGHGHHHHHHHGGHHHGGGG>///<>-......000000::...0000000000.:...;000000000000000000;0000--..900;..9.-000000000/90090900;00000/;.;00000090./...00:...
@M03495:530:000000000-LYBTV:1:2105:15946:14632 1:N:0:GCCCAGTG+AATTGCGG
GTCAGCATGTGAGCTTTGGACTCCTGACTGGTTTATCAACGGCAAAATATAGATCGGAAGAGCACACGTCTGAACTCCAGTCACGCCCAGTGATCTCGTATGCCGTCTTCTGCTTGAAAAAAAAAAACAAGAATTATATGAAACACAAGGTCACGGATGTGCGTCCATAAATACTGATCCATAACAAATGACATGGTATCTGAGTTGAGAGACTATATAGATAGTCTCTGAGAGTCTGCGGTGACGTGTAG
+
DDDCEFFFFFFFGGGGGGGGGGHHHHHHHHHHHHHHHHHHGGGGGHHHHHHHHHHHGGGGHHHHHHHGHHHGHHHHHHHHHHHHGHGGGHHHHHBGHHGGHHHHGGGHGHHHHHHHHHHHHGGGGCC/=/==11111111111100..0.1111..-.-<11.<--.<1011101<11110110000<:B10010/1111111111<10<<./<0111:11111111111111000111--<-.:...//1
@M03495:530:000000000-LYBTV:1:2105:14862:14659 1:N:0:GCCCAGTG+AATTGCGG
GTCAGCATGTGAGCTTTGGTCCAGCCTGAGTCCTGGTTTATCAACGGCAAAATATAGATCGGAAGAGCACACGTCTGAACTCCAGTCACGCCCAGTGATCTCGTATGCCGTCTTCTGCTTGAAAAAAAAAAAAGAGAGGTAAGAACCAGCAGAGAATCGTGAATCACATGACGAGAAGTTCAACAACAATTAACCATGAGTAGCTACGATATCGCATGAAGTGCTATGTGCTGACCTAGACGAGTAAGTGT
+
DDDDDFFFFFFFGGGGGGGGGGHHHGHHHHHHHHHHGHHHHHHHHGGGGGHHHHHHHHHHHGGGGHHHHHHHGHHHGHHHHHHHHHHHHGGGGGHHHHF@FHHGGHHHHGFGHGHHHHHHHHHHHHGGFGC///?0<..<1111>0.F../</</000.../:0000:0000..-..:;00;00:....0000000:;000;00000.9..-;.:...00;0000000:000;0//00000.--.:00000
@M03495:530:000000000-LYBTV:1:2105:11203:14664 1:N:0:GCCCAGTG+AATTGCGG
GTCAGCATGTGAGCTTTGGAGTGAAATCTCTTGTCTTAAGGAATAAAGGAAAAAGATTCCGTCGGAGGCTCGGTGCTCTACAGGTTCAACCTTTGTACTCTATTATTGCCTCACATTCCATCTCTTGTGAAAATATATTTGATTGGCTTTTCTGCAGGTTGTTTGCCAGGATCGTGATTGCTGGAGCAGGTATGATATAATTCTAGGATTTGACAGATGAATAATTTACATATATATCTAACTTTGATAGC
+
BBCCCFFFFFFFGGGGGGGGGGHHHHHHHHHHHHHHHHHHHGHHHHHHHHHHHHGGHIIIHIHGGGGGGHHGGGGGHHHHHHHHHHHHHHHHHHHHHHHGHHHHHHHHHHHHHHHHHHHHHHHHHHHHFBBGGGHHHHHHHHHHHHHHHHHHHGHHHHHHHGHHHHHHGHHGHGGHHHHHHHHGGHHGHHHHHHGHHHHHFHDHHHFHHHHHHGHHHHHH;GGHHHHHHFHHHHHHHHGHHGGGGGGGGF;
@M03495:530:000000000-LYBTV:1:2105:15987:14672 1:N:0:GCCCAGTG+AATTGCGG
GTCAGCATGTGAGCTTTGGAGACTGGTTTATCAACGGCAAAATATAGATCGGAAGAGCACACGTCTGAACTCCAGTCACGCCCAGTGATCTCGTATGCCGTCTTCTGCTTGAAAAAAAAAAAAAAGAGATAGTAGATGGTAAACACACACGTCTGTAGTCATAGCACGCACACAAAACAGATGTCCTCTCAATCGCTATACCAAACAAGGTCAGTAATACTAGATATAAATATGTATTAAGATCACCAGAG
+
CABCCFFFFFFFGGGGGGGGGGGHHHHHHHHHHHHGGGGGHHHHHHHHHHHGGGGFHHHGHHGHEHGHHHHHHHHHHHHGHGGFHHHGHFHHHGGHHHHGGEHFHHHHHHHHGGHHG@DD//>///.0<1<11>1111111>100.<<.<-..<:0000:00:0:00:-;--..9..:.//009090;090000....;9;/9/...:/./////;////9/://///////////////////////...
@M03495:530:000000000-LYBTV:1:2105:4872:14682 1:N:0:GCCCAGTG+AATTGCGG
GTCAGCATGTGAGCTTTGGAATTAGTAAATTCGTTGACGACAGAAGGAGCAAGATAACGACCACAGGGAGGGTGGTTTATCAACGGCAAAATATAGATCGGAAGAGCACACGTCTGAACTCCAGTCACGCCCAGTGATCTCGTATGCCGTCTTCTGCTTGAAAAAAAAAAACAAAAACCTACATCACAAGAAATTATACGAAGATCCATCTCTGACGATCATAGAGAGTGTCTGTATAAAGCTACTAACTA
+
AABCBFFFFFFFGGGGGGGGGGHHHHHHHHHHGHHHHHGGGGGHHHHHHHHHHHHHHHGGGGGHHHHGGGGGBFCEGHHHHGHHGGGGGHHHHHHHHHHHGGGGHHHHHHHGHHHGHHHHHHHHHHHGFHGGGHCGF<<GGHGGHHHGGEFFGHHHHHHHHHFHGFGCG@-.;.:..;.////000:90.///00//;/.9..;////////////..;..//////.//:/9//9//:///;////////
@M03495:530:000000000-LYBTV:1:2105:12246:14690 1:N:0:GCCCAGTG+AATTGCGG
GTCAGCATGTGAGCTTTGGAATTAGTAAATTCGTTGACGACAGAAGGAGCAAGATAACGACCACAGGGAGGGTGGTTTATCAACGGCAAAATATAGATCGGAAGAGCACACGTCTGAACTCCAGTCACGCCCAGTGATCTCGTATGCCGTCTTCTGCTTGAAAAAAAAAAAATAAATACAGGCAACTATGAGCGACACAGACTACACAAGCAATAGCGACCACACAAGAGCGATCAGGCCATTGACTCCTA
+
CCCDDFFFFFFFGGGGGGGGGGHHHHHHHHHHGHHHHHGGGGGHHHHHHHHHHHHHHHGGGGGHHHHGGGGGEFGGGHHHHHHHGGGGGHHHHHHHHHHHGGGGHHHHHHHGHHHGHHHHHHHHHHHGGHGGGHGHFH1GHHGGHHHHGGGHGHHHHHHHHHHHHGGGC@;-.00000000/..../0;0000:----/.0.00/0/:...::0000-:;--.:....:;/--...;0/../0::00;0:0
@M03495:530:000000000-LYBTV:1:2105:7692:14731 1:N:0:GCCCAGTG+AATTGCGG
GTCAGCATGTGAGCTTTGGAGTGAAATCTCTTGTCTTAAGGAATAAAGGAAAAAGATTCCGTCGGAGGCTCGGTGCTCTACAGGTTCAACCTTTGTACTCTATTATTGCCTCACATTCCATCTCTTGTGAAAATATATTTGATTGGCTTTTCTGCAGGTTGTTTGCCAGGACTTTCCAAGACCTCCACTAGAAAACACAATAAACTTTTTGGAAGCTGGACAACTATCTTCATTTTTCAGAAACAGTGAAC
+
BABCCFFFFFFFGGGGGGGGGGFFDGHHHHHHHHHHHHHHHAGGHHHHHHHHHHGGHHHHHHHGGGGGGHHGGGGGHHGHHHHHHHHHHHHHHHHHHHHHHHHHGHHHHHHHHHHHHHHHHHHHHHHHHHHHHHHHHHHHHHHHHGGHHHHGHHHHHHHHHGHHHHHHHGHHHHHHHGHHGHHGHGHHHHHGHHFHHHHGHD<GHHHHHHGGHHHGHHHHHHHGHHHHHGGGGGGGGGGGG0FFGGFGGF9
@M03495:530:000000000-LYBTV:1:2105:22669:14742 1:N:0:GCCCAGTG+AATTGCGG
GTCAGCATGTGAGCTTTGGAATTAGTAAATTCGTTGACGACAGAAGGAGCAAGATAACGACCACAGGGAGGGTGGTTTATCAACGGCAAAATATAGATCGGAAGAGCACACGTCTGAACTCCAGTCACGCCCAGTGATCTCGTATGCCGTCTTCTGCTTGAAAAAAAAAAAAAAATACACTATATAAAATGTTAGTGTAGCTTGACTTATAGCCTTACGGAATATCTGACGGATTCGTTGATTATCATGTT
+
CCCCDFFFFFFFGGGGGGGGGGHHGHHHHHHHGHHHHHGGGEGHHHGHHHHHHHHHHHGGGGGHHHHGFGGGEFGGGHHHHHHHGGGGGHHHHHHHHHHHGGGGHHHHHHGGHHHGHHHHHHHHHHHHGHGGGHGGFF1FGHGGHFHHG?@FFFHHHHHFGHHHHGGGG@AA--;.0000;/:000000000:00;0;:0000/.0000000000000.....:000000.-.;.0.///.000:0;0B00
@M03495:530:000000000-LYBTV:1:2105:20133:14755 1:N:0:GCCCAGTG+AATTGCGG
GTCAGCATGTGAGCTTTGGAGTGAAATCTCTTGTCTTAAGGAATAAAGGAAAAAGATTCCGTCGGAGGCTCGGTGCTCTACAGGTTCAACCTTTGTACTCTATTATTGCCTCACATTCCATCTCTTGTGAAAATATATTTGATTGGCTTTTCTGCAGGTTGTTTGCCAGGACTTTCCAAGACCTCCACTAGAAAACACAATAAACTTTTTGGAAGCTGGACAACTATCTTCATTTTTCAGAAACAGTGAAC
+
CBCCDFFFFFFFGGGGGGGGGGHHHHHHHHHHHHHHHHHHHFHHHHHHHHHHHHGGHIHIHIHGGGGGGHHGGGGGHHHHGHHHHHHHHHGHHHHHHHHHHHHHHHHHHHHHHHHHHGHHHHHHHHHHHHHHGHHHHHHHHHHHHHHHHHHHFHHHHHHHHGHHHHHHHHHHHHHHGGDHEHFHHHHHHHHBGHHHHHHGHGGFHHHHHHGGGGHHGHGHHFHHFHHHHHGGGGGGGGGGGFGGGGGGGG0
@M03495:530:000000000-LYBTV:1:2105:16895:14775 1:N:0:GCCCAGTG+AATTGCGG
GTCAGCATGTGAGCTTTGGAGTGAAATCTCTTGTCTTAAGGAATAAAGGAAAAAGATTCCGTCGGAGGCTCGGTGCTCTACAGGTTCAACCTTTGTACTCTATTATTGCCTCACATTCCATCTCTTGTGAAAATATATTTGATTGGCTTTTCTGCAGGTTGTTTGCCAGGACTTTCCAAGACCTCCACTAGAAAACACAATAAACTTTTTGGAAGCTGGACAACTATCTTCATTTTTCAGAAACAGTGAAC
+
CCCDDFFFFFFFGGGGGGGGGGHHHHHHHHHHHHHHHHHHHHHHHHHHHHHHHHGGHIIHHHHGGGGGGHHGGGGGHHHHHHHHHHHHHHHHHHHHHHGHHHHHHHHHHHHHHHGHHHHHHHHHHHHHHHHGHHHHHHHHHHHHHHHHHHHHHHHHHHHHHGHHHGHHHGHHHHHHHHGHHHHGHHHHHHEGHHHHHHGCDDDGFHHHHHGGHFHGHHFFHHHHFGHHHHGGGGGGGGGEGFFFGGBFFF0
@M03495:530:000000000-LYBTV:1:2105:27501:14785 1:N:0:GCCCAGTG+AATTGCGG
GTCAGCATGTGAGCTTTGGAGGGCAAGAAGTGGTTGGGACATTGCATGGCAGCTAGAGCCAACTGGTTTATCAACGGCAAAATATAGATCGGAAGAGCACACGTCTGAACTCCAGTCACGCCCAGTGATATCGAATGCCGTCTTCTGCTTGAAAAAAAAAAAAGTATATCGAAATGGGAGAATTCGTCGTTTTGAGAGAAAGCTCAGTCTGAGGTAGAAGCTATGCAGCCCAAAGGTTTTTGGGATGGCTG
+
>1>AAFFFD@FFGFGGGGFGGG000FF0FCAF1D0E0AAFEFHHGHFHFFGG/FGB1BEGFEFHEA1BFG12EB0>/@EEHGDGFHHE21FF?F/0GHGFGFC0?CF1FFHGHHHHFHFGEFE/FFGHF2>1</0@1FG/C/0/@<GGGHHHHBBF?-<-A;-::00;00:./.9;0.;;.:00;./.-9;C...;9/.9////////////9-//:/;////://///-9---/-///------/-----
@M03495:530:000000000-LYBTV:1:2105:3843:14794 1:N:0:GCCCAGTG+AATTGCGG
GTCAGCATGTGAGCTTTGGTCCAGCCTGAGTCCTGGTTTATCAACGGCAAAATATAGATCGGAAGAGCACACGTCTGAACTCCAGTCACGCCCAGTGATCTCGTATGCCGTCTTCTGCTTGAAAAAAAAAAACAAACATTAGTGCAATAGAGGAGAGCTAAAGTACAAATGAATTGTTAAAATACCTAGATATCAGAACACACTCCTTAGCATAAAGTACATATCTCTACTGATGCTCAGTCACAGATGCA
+
CCCCCFFFFFFFGGGGGGGGGGHHHGHHHHHHGHHHFGHHHHHHHGGGGGHGHHHHGHHHHGGFGHHHHHHHGHHHGFGHHHHHHHHHHGHGGGHHHBG4GHHGGHHHGGEEHGHHGGHHHAGFGGFCCC/////0/0?1=1111111111100....00000=00000=000000:0000;0;000<0:00;:0000///..///00000000000000000;000090090;00000/90000000000
@M03495:530:000000000-LYBTV:1:2105:15042:14798 1:N:0:GCCCAGTG+AATTGCGG
GTCAGCATGTGAGCTTTGGAATTAGTAAATTCGTTGACGATAGAAGGAGCAAGATAACGACCACAGGGAGGGTGGTTTATCAACGGCAAAATATAGATCGGAAGAGCACACGTCTGAACTCCAGTCACGCCCAGTGATCTCGTATGCCGTCTTCTGCTTGAAAAAAAAAAAAACGCGATAGGGAAACAATTATCAACTGCAGCAGACAGGAGTACCAACAACGATGTGTGACGACTCATAGAGTGTATATT
+
DDDDDFFFFFFFGGGGGGGGGGHHHHHHHHHHGHHHHHGGGGGHHHHHHHHHHHHHHIGGGGGHHHHGGGGGEFGGGHHHHHHHGGGGGHHHHHHHHHHHGGGGHHHHHHHGHHHGGHHHHHHHHHHHEFGGGHGFHF?GGHFGGHHHGEEGFHHHHHHHFFHHFGGGGG---.--<--.././..//.0000000/0/0000.././/.<9//00::..<.-....0<.00..-.9<000000:00<B00
@M03495:530:000000000-LYBTV:1:2105:21828:14836 1:N:0:GCCCAGTG+AATTGCGG
GTCAGCATGTGAGCTTTGGAGTGAAATCTCTTGTCTTAAGGAATAAAGGAAAAAGATTCCGTCGGAGGCTCGGTGCTCTACAGGTTCAACCTTTGTACTCTATTATTGCCTCACATTCCATCTCTTGTGAAAATATATTTGATTGGCTTTTCTGCAGGTTGTTTGCCAGGAGACCTCCACTAGAAAACACAATAAACTTTTTGGAAGCTGGACAACTATCTTCATTTTTCAGAAACAGTGAACAACCCACT
+
DDDDDFFFFFFFGGGGGGGGGGHHHHHHHHHHHHHHHHHHHHHHHHHHHHHHHHGGHIHHHHHGGGGEEHHGGGGGHHHHHHHHHHHHHGHGHHHHHHHHHHHHHHHHGHHHHHHHHHHHHHHHHHHHHHHHHHHHHHHHHHHHHHHHHHHHHHHHHHHHHGHHHHGHHHFGHGGHHHHHHHHGHHHHHGGGHHHHHGHHHHGGGHFHGGHHHHHGHHHGFHHGHHHHHHGFGGFGGGCFGGFFFGDGGG.
@M03495:530:000000000-LYBTV:1:2105:4430:14855 1:N:0:GCCCAGTG+AATTGCGG
GTCAGCATGTGAGCTTTGGACTGGTTTATCAACGGCAAAATATAGATCGGAAGAGCACACGTCTGAACTCCAGTCACGCCCAGTGATCTCGTATGCCGTCTTCTGCTTGAAAAAAAAAAAGATATACAAATTAATAATAGATTTGACAGAGTAAAAATTAACAGAAGTTCGGAACTGACCGCTGATTCATCAGTAGGGATTAATCTGAATGATTGAGCTGTTCTAATGGCAGACAGATCCAGATAATTACT
+
BAABBFFFFFFFGGGGGGFEGGDHDGFHHCHHHGGGGGFGFGGFHHHGHEFGGHHHHHHGGHHGGHHHHGHGHGFHHGHGGCHHHHHFHHGGGHHHHGEFHGFHEHHHBBFHGFCG?DC///22@@2211111?11@<1<1111111>10011111F0111100///00=.-.<-:00//--:-.00;000;000009///009;90000000000000/000900//9./..;;.///////////////
@M03495:530:000000000-LYBTV:1:2105:29154:14859 1:N:0:GCCCAGTG+AATTGCGG
GTCAGCATGGAGCTTTGGAATTAGTAAATTCGTTGACGACAGAAGGAGCAAGATAACGACCACAGGGAGGGTGGTTTATCAACGGCAAAATATAGATCGGAAGGCACACGTCTGAACTCCAGTCACGCCCAGTGATCTCGTATGCCGTCTTCTGCTTGAAAAAAAAAAAAAGATCTGTACCGACAGTTCGCACCTACATCCAATAACATATTGAAGGTCTTTAAGCGATGAGACAGTATATGAGGCAATCG
+
CCCCCFFFFFFFGGGGGGGGGGHHHHHHHHHGHHHHHGGGGGHHHGHHHHHHHHHHHGGGGGHHHHGGGGGEFGGGHHHHHHHGGGGFHHHHHHHHGHHGGGGGHHHFHGFHGGFFHHHHHHHEHHEHGGCHGG?F1?GH/EHGHHDEGHGGFBHGHFCC0DGCCGG?--9.;:;000000:.99-://.9.--//////////////////////9/////;///;.../////:;////////;..//.
@M03495:530:000000000-LYBTV:1:2105:17945:14862 1:N:0:GCCCAGTG+AATTGCGG
GTCAGCATGTGAGCTTTGGTCCAGCCTGAGTCCTGGTTTATCAACGGCAAAATATAGATCGGAAGAGCACACGTCTGAACTCCAGTCACGCCCAGTGATCTCGTATGCCGTCTTCTGCTTGAAAAAAAAAAAAAACCGAACCAGAGTCCCCAACCGTTCCCACTCCCTACTAACCGTGCAGACTGAAGATATCAGTGTACACTACTGAGGTTATCTGTTAGAGATTGATTAGTCTGTTGGTACGTCATGTG
+
DCCDDFFFFFFFGGGGGGGGGGHHHGHHGHHHHHHHHHHHHHHHHGGGGGHHHHHHHHHHHGGGGHHHHHGHGHHHGHHHHHHHHHHHHGHGGGHHHHGFHHHGGHHHHGGGHGFHHHHHHFFHHHFC/B>//--..-----....0000.;...-:.//:0..//.:0:00;0.-....00.0;000B00:00:00;00000:/:00;./;0:00000:000;00000000:0000:0.900;/..:00:
@M03495:530:000000000-LYBTV:1:2105:3230:14863 1:N:0:GCCCAGTG+AATTGCGG
GTCAGCATGTGAGCTTTGGAGTGAAATCTCTTGTCTTAAGGAATAAAGGAAAAAGATTCCGTCGGAGGCTCGGTGCTCTACAGGTTCAACCTTTGTACTCTATTATTGCCTCACATTCCATCTCTTGTGAAAATATATTTGATTGGCTTTTCTGCAGGTTGTTTGCCAGGACTTTCCAAGACCTCCACTAGAAAACACAATAAACTTTTTGGAAGCTGGACAACTATCTTCATTTTTCAGAAACAGTGAAC
+
CCCCCFFFFFFFGGGGGGGGGGHHGHHHHHHHHHHHHHHHHFHHHHHHHHHHHHGGGIHHHHHGGGGGGHHGGGGGHHHHGHHHHHHHHHHGHHHHGHHHGHHHHHHHHHHHHHHHHHHGHHHHHHHHHHHHHHHHHHHHHHHHFHHFHHHHHHHHHHHHHGHHHHHGEFFHHHHHHGGHFHHHHHHHHHHBFHGHHHHEG<DHHGHHHHG@GHHHHHCGHHHHGGHHFHGGGGGGGGGFGGFGGGCFGF0
@M03495:530:000000000-LYBTV:1:2105:25242:14880 1:N:0:GCCCAGTG+AATTGCGG
GTCAGCATGTGAGCTTTGGAGTGAAATCTCTTGTCTTAAGGAATAAAGGAAAAAGATTCCGTCGGAGGCTCGGTGCTCTACAGGTTCAACCTTTGTACTCTATTATTGCCTCACATTCCATCTCTTGTGAAAATATATTTGATTGGCTTTTCTGCAGGTTGTTTGCCAGGACTTTCCAAGACCTCCACTAGAAAACACAATAAACTTTTTGGAAGCTGGACAACTATCTTCATTTTTCAGAAACAGTGAAC
+
BBBBBFFFFFFFGGGGGGFGGGHHFHHHHHHHHHHHHHHHGHHHHHHHHHHHHHGGHHHHHHHGGGGGGHGGGGGGGHHHHHHHHHHGHGFHGFHHHHHHHHHHGHHHHHHHHHHHHHHGHHGHHHHHFHHHGHHHHHHHHHHHBHFHHHGHHHHGGHHHGGHHHGHHHHHHHHHHHHHGHHHFHEHHHHHGGGFHHFHCGD<GHGHHHHGGGHHAGHHFFHHHGGHEGGFGFFFGGGGGGFFFFB;BFB0
@M03495:530:000000000-LYBTV:1:2105:19126:14884 1:N:0:GCCCAGTG+AATTGCGG
GTCAGCATGTGAGCTTTGGAGTGAAATCTCTTGTCTTAAGGAATAAAGGAAAAAGATTCCGTCGGAGGCTCGGTGCTCTACAGGTTCAACCTTTGTACTCTATTATTGCCTCACATTCCATCTCTTGTGAAAATATATTTGATTGGCTTTTCTGCAGGTTGTTTGCCAGGACTTTCCAAGACCTCCACTAGAAAACACAATAAACTTTTTGGAAGCTGGACAACTATCTTCATTTTTCAGAAACAGTGAAC
+
CBCCCFFFFFFFGGGGGGGGGGHHHHHHHHHHHHHHHHHHHGHHHHHHHHHHHHGGHIHHHHHGGGGGGHHGGGGGHHHHHHHHHHHHHHHHHHHHHHHHHHHHGHHHHHHHHHHHHHHHHHHHHHHHHHHHHHHHHHHHHHHHHHGHHHHHHHHHHHHHHGHHHHHGGHHHHHHHHGHHEHHHHHHHHHHBGGHHHHHGHGFGHHHHHHGFFHGGHHC:GHHHHHHHHHGGFFFGGGGGGFFFFFFGGF0
@M03495:530:000000000-LYBTV:1:2105:8766:14898 1:N:0:GCCCAGTG+AATTGCGG
GTCAGCATGTGAGCTTTGGTCCAGCCTGAGTCCTGGTTTATCAACGGCAAAATATAGATCGGAAGAGCACACGTCTAACTCCAGTCACGCCCAGTGATCTCGTATGCCGTCTTCTGCTTGAAAAAAAAAAAAAAAATCGTCACAATAATGTATAAACCTCCACACACTCTGCATAACATGCCATTAAATCGTACTCAGCAATACCACGTTCGGAGTCTGCAATTACATCATTACTCACGTATGATTACACC
+
CBCCCFFFFFFFGGGGGGGGGGHHHGHHHHHHHHHHGHHHHHHHHGGGGGHHHHHHHHHHHGGGGHHHHHHHGHHHHHHHHHHHHHHHGHGGGHFGHG4GHHGGHHHHGFEHGHHHHHHGHHHHHGGG<@</----.<.....000000000;;000/:/C//0..9//;:0000000:0000000000;..:.90:000/000:00.../.-.-./0000000:000;:00000;00../0;00::00:/
@M03495:530:000000000-LYBTV:1:2105:19580:14913 1:N:0:GCCCAGTG+AATTGCGG
GTCAGCATGTGAGCTTTGGTCCAGCCTGAGTCCCTGGTTTATCAACGGCAAAATATAGATCGGAAGAGCACACGTCTGAACTCCAGTCACGCCCAGTGATCTCGTATGCCGTCTTCTGCTTGAAAAAAAAAAAAATAAAACACTGAAAGATATGAATGAGCGCATAAGACAGATCAATTAGCACCAATACACTGAACGATGAAGTACACTACTATCACAGTGCATGAAGAAGTTAGATCACGTGGCTTCTC
+
CCCCCFFFFFFFGGGGGGGGGGHHHGHHHHHHHHHHHHHHHHHHHHGGGGGHHHHHHHHHHHGEGGHGHHHHHGHHHGHHHHHHHHHHHHGHGGGHGHHGHHHHGGHHHHGGGHGHHHHHHHHHHHGGGGCC>/>01>111.0<11000/0000<000000-:-:.<000//:000000;0/00...0000000000....0000000;0//0000000;0000000000//00000000/9...-../00
@M03495:530:000000000-LYBTV:1:2105:24046:14916 1:N:0:GCCCAGTG+AATTGCGG
GTCAGCATGTGAGCTTTGGAATTAGTAAATTCGTTGACGACAGAAGGAGCAAGATAACGACCACAGGGAGGCTGGTTTATCAACGGCAAAATATAGATCGGAAGAGCACACGTCTGAACTCCAGTCACGCCCAGTGATCTCGTATGCCGTCTTCTGCTTGAAAAAAAAAAAACAACAGAGCGCGTTACTGACCGATTCACGGCTAGACAGGGCACAATATATCATGCAGACGAGTACTCGCGTCGCGGTTG
+
CCCCCFFFFFFFGGGGGGGGGGHHHHHHHHHHGGHHHHGGGGGHHHHHHHHHHHHHHHGGGGGHHHHGGGGGHHGHHHHHHHHHGGGCGHHHHHHHHHHHGGGEFHHHHGHGHHHGFHHHHHHHHHHHGHGGFHGHBFFHHHGGHHHHGGGFGHGFHHHFFGFHFGGGG@--.9;..//9/-:---..000:/--;.090..--..000:.....:900090:000000:.---..:00;--9-----.--
@M03495:530:000000000-LYBTV:1:2105:3508:14917 1:N:0:GCCCAGTG+AATTGCGG
GTCAGCATGTGAGCTTTGGAGTGAAATCTCTTGTCTTAAGGAATAAAGGAAAAAGATTCCGTCGGAGGCTCGGTGCTCTACAGGTTCAACCTTTGTACTCTATTATTGCCTCACATTCCATCTCTTGTGAAAATATATTTGATTGGCTTTTCTGCAGGTTGTTTGCCAGGACTTTCCAAGACCTCCACTAGAAAACACAATAAACTTTTTGGAAGCTGGACAACTATCTTCATTTTTCAGAAACAGTGAAC
+
AAAABFFFFDF5DGGBGGGGGGFGFHFHHHHHHFFGGHHHHGGBGHFHGGHEHHEFFHHHHHHGGFGGGHHGGEEGHGGGFHHHHHDEFHAFFGHFGHHHHHHGFFFG4GHHGHHHHHHGHHHHHHHHGEB4FHFHFHHHHHHHHFFFHHGFDFBFHHHHHGHHHHFDGHFFHHHHFGFGHHHHHEHHHGHFGBFGEHEEE<DGFGFFH0@CHHFEHHE.CCG.G/CCGGBFFGGGCFFFFGGGGF;FEC0
@M03495:530:000000000-LYBTV:1:2105:17035:14918 1:N:0:GCCCAGTG+AATTGCGG
GTCAGCATGTGAGCTTTGGTCCAGCCTGAGTCCTCTGGTTTATCAACGGCAAAATATAGATCGGAAGAGCACACGTCTGAACTCCAGTCACGCCCAGTGATCTCGTATGCCGTCTTCTGCTTGAAAAAAAAAAAAAAAAACGACACAGTTACAACCTATCCTAAAAGTAACTGTATATCATACACCACTACAAGCCACAATCACGCGTATCATATTGCTAAAACACCACTCTCCACTAGCTGACAGTGTCT
+
DDDDDFFFFFFFGGGGGGGGGGHHHGHHHHHHHHHHHHHHHHHHHHHGGGGGHHHHHHHHHHHGGGGHHHHHHHGHHHGHHHHHHHHHHHHGHGGGHHHHHHHHHGGHHHHGGGHGHHHHHHHFHHHHGCCCG<<----<.-.--:/.0000000.;00:B0000000000;0000000:0:000/..0//00:../:..0000..-9::.::000000000:0..9..0/00;0/0/0/00:;0000:00
@M03495:530:000000000-LYBTV:1:2105:23822:14926 1:N:0:GCCCAGTG+AATTGCGG
GTCAGCATGTGAGCTTTGGTCCAGCCTGAGTCCCTGGTTTATCAACGGCAAAATATAGATCGGAAGAGCACACGTCTGAACTCCAGTCACGCCCAGTGATCTCGTATGCCGTCTTCTGCTTGAAAAAAAAAAAAGCGACCACTCCAATGATCAGTAGTGCTGTCAATTGAAAATACCTCCCAAGGTTGGAACTCCAGCTACGGACCACCTAACATGGAGCAGGTGACCATATTGCAGTCTACGACAACAGA
+
BACCCFFFFFFFGGGGGGGGGGHHHGHHHHHHHHGHHFFHHHHHHHGGGGGHHHHHHHHHHHGEFGHHHHHHHGHHHGHHHHHHHHHHHHGHGGGHHGHHGFHGFGHHHHGGGHGHHGHHHGEGHHHGGGC////0.<>--.0</00000<000000=/00;;00000;00000:00;0..//..00/-0000000:/000...--....00/:0;/09/./..00;0;000000000090;...9-..//
@M03495:530:000000000-LYBTV:1:2105:11378:14946 1:N:0:GCCCAGTG+AATTGCGG
GTCCAGCATGTGAGCTTTGGAGACTGGTTTTCAACGGCAAAATATAGATCGGAAGAGCACACGTCTGAACTCCAGTCACGCCCAGTGATCTCGTATGCCGTCTTCTGCTTGAAAAAAAAAAAAACATAAATATCATGTACTAGTGATTTCGCTTTCCTGCACCATACACTAATATACACAGCGATATAGAATGCATTCTCTGTAGGTGTGATCCAGAATACTATGTATGTGCGTATGATAACACACAGGCA
+
CCCCCFFFFFFFGGGGGGGGGGHGHHHGHHGHHHHGGGGGHHHHHHHHHHHGGGGHHHHHHHGHHHGHHHHHHHHHHHHGHGGGHGHHGDGGHGGHHHHGGGHGHHHGHHFGHHHHGFFG<>/>?/111=11<11111>111111111110...<00000/0/<00/0;0/0000000:0..--..-0;0900900000000000990:.;009900/00000090000;0:;A../0009000.......
@M03495:530:000000000-LYBTV:1:2105:7080:14947 1:N:0:GCCCAGTG+AATTGCGG
GTCAGCATGTGAGCTTTGGTCCAGCCTGAGTCCTGGTTTATCAACGGCAAAATATAGATCGGAAGAGCACACGTCTGAACTCCAGTCACGCCCAGTGATCTCGTATGCCGTCTTCTGCTTGAAAAAAAAAAAAAGAACTTAAGTGCATGTTTGTCAGTCGGCATAACGAGTGTATCGTTGTCATTCCTATACTTCACTGATACCTCTCATTGCAACTGTAGCTCTCTAAACAGCAACGAGCATTGCTAGTG
+
BBBBBFFFFFFFGGGGGGGGGGHHHGHHHHHHFHHHGHHHHHFHHEEGGGHHHHHHGFFHHGFGGHHHHHHFEGHHGHHHHHHHHHHHHGGGGGHFHFHDFHHGEHHHEEEEHGHHGGHHBFCEFHGCC////-..0<111>>111=00=00//00=0<.---;0;/...:::000././;000000;0;000;;900000000;00/000000///////;;//9;//;//;AB..-..--/////////
@M03495:530:000000000-LYBTV:1:2105:21379:14955 1:N:0:GCCCAGTG+AATTGCGG
GTCAGCATGTGAGCTTTGGTCCAGCCTGAGTCCTCTGGTTTATCAACGGCAAAATATAGATCGGAAGAGCACACGTCTGAACTCCAGTCACGCCCAGTGATCTCGTATGCCGTCTTCTGCTTGAAAAAAAAAAGCAGCTAGATGGTCGGAGAGGCAAGCGGAATACCTTGTGTAGCGGTGAAATGCGTAGATATTAGGAGTAACACCAGTGTCGAAGGCGGCGTTCTTGACGATGACTGATGTTGAGTCTC
+
BBBBBFFFFFFFGGGGGGGGGGHHHFFHGHHHGHHHHHHHHCEHHHGGCEAEHHGHFHHHHGHGGGEHFGHF2FEFGHGHHHHHHFHEGHHGGGGGH@@B@44FGGGFHHHCEEFEHFDEFGG0B3FGGC////0??C0?1111<1F<ACCC.<.C...<@-@.00::0;00:0:0--9;.0000;A9.-.;;0;000BB/B000/.;99/;/.9.AB?-A-@DF??////.9.AF//////:/9////;/
@M03495:530:000000000-LYBTV:1:2105:20313:14961 1:N:0:GCCCAGTG+AATTGCGG
GTCAGCATGTGAGCTTTGGAGTGAAATCTCTTGTCTTAAGGAATAAAGGAAAAAGATTCCGTCGGAGGCTCGGTGCTCTACAGGTTCAACCTTTGTACTCTATTATTGCCTCACATTCCATCTCTTGTGAAAATATATTTGATTGGCTTTTCTGCAGGTTGTTTGCCAGGACTTTCCAAGACCTCCACTAGAAAACACAATAAACTTTTTGGAAGCTGGACAACTATCTTCATTTTTCAGAAACAGTGAAC
+
CBCCCFFFFFFFFGGGGGGGGGHHHHHHHHHHHHHHHHHHHGGHGHFHHHHHGHGGHIHIHHHGGGGGGHHGGGGGGHFHHHHGHHHHHHHHHHHHHHHHHHHHHHHHHHHHHHHHHHHHHHHHHHHGHHHHHHGHHHHHHHHHHHHHHGHHHGHHGFHHHGHHHHHGHHHHHHHHHHHHGHHHHHHHGHGGHGEHEHHGHGGHHGHHHHGGBGHHHHHHHHHFFHHHHHGGGGGGGGGGGCFGFFCFFF0
@M03495:530:000000000-LYBTV:1:2105:25801:14974 1:N:0:GCCCAGTG+AATTGCGG
GTCAGCATGTGAGCTTTGGAATTAGTAAATTCGTTGACGACAGAAGGAGCAAGATAACGACCACAGTGAGGGTGGTTTATCAACGGCAAAATATAGATCGGAAGAGCACACGTCTGAACTCCAGTCACGCCCAGTGATCTCGTATGCCGTCTTCTGCTTGAAAAAAAAAAAAAAACAAACAAAAACAAGGTAGTGATCACGAATAGCTAGTACATTAACGATCTTGCAGTATCCATGATACATAGTCGTGT
+
CCCCCFFFFFFFGGGGGGGGGGHHHHHHHHHHGHHHHHGGGGGHHHHHHHHHHHHHHHGGGGGHHHHHHHHG>FGGGHHHHHHHGGGGGHHHHHHHHHHHGGGGHHHHHHHGHHHGHHHHHHHHHHHHGHGGGHGHFG2FGHGGHHHHGGGHFHFHHFHGHFGHHGGGG-A---:....;..9.;.../.:000/0:00/.....00000:00000000...9.0900000:0000090000;00:0..;.
@M03495:530:000000000-LYBTV:1:2105:15271:14978 1:N:0:GCCCAGTG+AATTGCGG
GTCAGCATGTGAGCTTTGGAGTGAAATCTCTTGTCTTAAGGAATAAAGGAAAAAGATTCCGTCGGAGGCTCGGTGCTCTACAGGTTCAACCTTTGTACTCTATTATTGCCTCACATTCCATCTCTTGTGAAAATATATTTGATTGGCTTTTCTGCAGGTTGTTTGCCAGGACTTTCCAAGACCTCCACTAGAAAACACAATAAACTTTTTGGAAGCTGGACAACTATCTTCATTTTTCAGAAACAGTGAAC
+
CCCBCFFFFFFFGGGGGGGGGGHHHHHHHHHHHHHHHHHHHGHHHHHHGHHHHHGGHIHHHHHGGGGGGHHGGGGGHHHHHHHHHHHHHHHHHHHHHHHHHHHHHHHHHHHHHHHHHHHHHHHHHHHHHHHGHHHHHHHHHFHHHHHHHHHHHHHHHFGGHGHHGHHHHHHGHHHHHHHGGHHHHGHHHHHFHHHHHHGGHD<DDGHHHFGGFHFGHHHGHFHHHHHHHFGGGGGGGGGFGFFEFFGGGG0
@M03495:530:000000000-LYBTV:1:2105:26062:14984 1:N:0:GCCCAGTG+AATTGCGG
GTCAGCATGTGAGCTTTGGAGTGAAATCTCTTGTCTTAAGGAATAAAGGAAAAAGATTCCGTCGGAGGCTCGGTGCTCTACAGGTTCAACCTTTGTACTCTATTATTGCCTCACATTCCATCTCTTGTGAAAATATATTTGATTGGCTTTTCTGCAGGTTGTTTGCCAGGACTTTCCAAGACCTCCACTAGAAAACACAATAAACTTTTTGGAAGCTGGACAACTATCTTCATTTTTCAGAAACAGTGAAA
+
CCCCCFFFFFFFGGGGGGGGGGHHHHHHHHHHHHHHHHHHHGHHHHHHHHHHHHGGHIHIHHHGGGGGGHHGGGGGHHHHHHHHHHHHHHHHHHHHHHHHHHHHHHHHHHHHHHHHHHHHHHHHHHHHHHHHHHHHHHHHHFHHHHHHHHHHHHHHHHHHHGHHHHHGHHHHHHHHHHHHHHHHHHHHHHHGHFFFGHGGGGGHHHHHHGGCFCHHHHHHHHGHHHFFHHGFGGGGGGGGGGGGGFBFGF0
@M03495:530:000000000-LYBTV:1:2105:4537:15002 1:N:0:GCCCAGTG+AATTGCGG
GTCAGCATGTGAGCTTTGGAGTGAAATCTCTTGTCTTAAGGAATAAAGGAAAAAGATTCCGTCGGAGGCTCGGTGCTCTACAGGTTCAACCTTTGTACTCTATTATTGCCTCACATTCCATCTCTTGTGAAAATATATTTGATTGGCTTTTCTGCAGGTTGTTTGCCAGGACTTTCCAAGACCTCCACTAGAAAACACAATAAACTTTTTGGAAGCTGGACAACTATCTTCATTTTTCAGAAACAGTGAAC
+
CCCCBFFFFFFFGGGGGGGGGGGHHHHHHHGHHHHHHHGHHDFGGHHHGFHHHHGGHIHHHHHGGGGGGHHGGGGGHFHHHHHHHHHHHHHHHHHHHHHHHHHHHHHGGHHHHHHHHHHHHHHHHHHHHHHHHHHHHHHHHFHHHHHHHGHHHHHHGHHHHGHHHHHHHHHHHHHHHGGGHHHHHGGHHHHHHHHHGHGAD=DHHGHHHHGGFHHHHHCGHGHCHHHGHHGFGGGGGGGGGFGGGGBGGF0
@M03495:530:000000000-LYBTV:1:2105:11639:15004 1:N:0:GCCCAGTG+AATTGCGG
GTCAGCATGTGAGCTTTGGAATTAGTAAATTCGTTGACGACCGAAGGAGCAAGATAACGACCACAGGGAGGGTGGTTTATCAACGGCAAAATATAGATCGGAAGAGCACACGTCTGAACTCCAGTCACGCCCAGTGATCTCGTATGCCGTCTTCTGCTTGAAAAAAAAAAGATGAGCTGACACTCCTGGTACCCGGTGTAACCGCCCTACCGAAATCGGCCGCTCGCACAGGGCCCACACACTCCAGCGTG
+
AAAAAFDF1BFBDGGGGGGGFEGDH3GFGCGFFGGGABEGG0/AAECGH/EHFBGGFFGGGG?GHFAFBEGG?FEEE>@GFDHHG/EE/FHHBGGBFGG/?/<?0FC1F0G?GCGEFDG1FG1@><FD<G/</?1111<<FF.C00>1>.-..<0=G0BG.<<0.;:-9;.900000;/0/000;/;///00//-9--9:9/9------;;--9;-/9-;9-----------------:---//-///--:
@M03495:530:000000000-LYBTV:1:2105:25323:15007 1:N:0:GCCCAGTG+AATTGCGG
GTCAGCATGTGAGCTTTGGAATTAGTAAATTCGTTGACGACAGAAGGAGCAAGATAACGACCACAGGGAGGGTGGTTTATCAACGGCAAAATATAGATCGGAAGAGCACACGTCTGAACTCCAGTCACGCCCAGTGATCTCGTATGCCGTCTTCTGCTTGAAAAAAAAAAAAGAACAACAGGGAGCTACTCAAAGTGCATCGTGATGTGATACAGATACATCAGACCAACATTCAATGGTAACGGATCATC
+
CCDCDFFFFFFFGGGGGGGGGGHHHHHHHHHHGHHHHHGFGGGHHHHHHHHHHHHHHHGGGGGHHHHGGGGGBFGGGHHHHHHHGGGGGHHHGHHHGHGHGEGGHHGHHGHGHHHGHHHHHHHHHHHHGGGGGGGHHF1FGHGGHHHHGEGHGHHHHHHFCCGHHGCGGC--...//<../......<0:0000<000000<../<0000000::00<00000000./<../00000000000.-9<-.0:
@M03495:530:000000000-LYBTV:1:2105:9820:15008 1:N:0:GCCCAGTG+AATTGCGG
GTCAGCATGTGAGCTTTGGTCCAGCCTGAGTCCTGGTTTATCAACGGCAAAATATAGATCGGAAGAGCACACGTCTGAACTCCAGTCACGCCCAGTGATCTCGTATGCCGTCTTCTGCTTGAAAAAAAAAAAACAAAAATCGCCTAATACGACTTCGGTTTGATACATAAAAGTATATTCGGAGATGTTGCAAACAATAATGACTGCTCAGCTAGATCATCTGTGATCACAATCACACACATCTATCTACC
+
CCCCCFFFFFFFGGGGGGGGGGHHHGHHHHHHHHHHHHHHHHHHHGGGGGHHHHHHHHHHHGGGGHHHHHHHGHHHGHHHHHHHHHHHHGHGGGHHHHHGHHHGGHHHHGEGHGHHHHHHFHHHHHGGG@/@//?.00>01<...<000=.....0....:.00:000000000<:;000/;9--/00000000...0;00;0090/;00/0:090000000000;900/90000000...0000:00000
@M03495:530:000000000-LYBTV:1:2105:17046:15017 1:N:0:GCCCAGTG+AATTGCGG
GTCAGCATGTGAGCTTTGGAATTAGTAAATTCGTTGACGACAGAAGGAGCAAGATAACGACCACAGGGAGGGTGGTTTATCAACGGCAAAATATAGATCGGAAGAGCACACGTCTGAACTCCAGTCACGCCCAGTGATCTCGTATGCCGTCTTCTGCTTGAAAAAAAAAAAAAATTAACAAAAGAGAAGACACCTAATTGATGTCCCCAGACGTTGTAGTATAGAGTTATTGATGGTCAATGTTCTAGGCT
+
DDDDDFFFFFFFGGGGGGGGGGHHHHHHHHHHGHHHHHGGGGGHHHHHHHHHHHHHHHGGGGGHHHHGEFGGEGGGGHHHHHHHGGGGGHHHHHHHHHHHGGGGHHHHHHHGHHHGHHHHHHHHHHHHGHGGGHGHHH1GGHGGHHHHGGGHGHHHHHGHHHFHHGGGGG;--;.00;;00../9//0:0///.;00000:;00000./..9-....0000000;0000000000000000000000:0/0
@M03495:530:000000000-LYBTV:1:2105:24175:15019 1:N:0:GCCCAGTG+AATTGCGG
GTCAGCATGTGAGCTTTGGAGTGAAATCTCTTGTCTTAAGGAATAAAGGAAAAAGATTCCGTCGGAGGCTCGGTGCTCTACAGGTTCAACCTTTGTACTCTATTATTGCCTCACATTCCATCTCTTGTGAAAATATATTTGATTGGCTTTTCTGCAGGTTGTTTGCCAGGACTTTCCAAGACCTCCACTAGAAAACACAATAAACTTTTTGGAAGCTGGACAACTATCTTCATTTTTCAGAAACAGTGAAC
+
CCCCCFFFFFFFGGGGGGGGGGHHHHHHHHHHHHHHHHHHHHHHHHHHHHHHHHGGHIHHHIHGGGGGGHHGGGGGHHGHHHHHHHHHHHHHHHHHHHHHHHHHHHHHHHHHHHHHHHHHHHHHHHHHHHHFFGHHHHHHHHHHHGHHHHHHGHHHHHHHHEHHHGHHGHHHHHHGHHHHFFHHGEHHGFHDFHFHHHHED=0DHHHHHDEGGHFHHHHAGFFGHHHEHHGGFGGGGFGGGFFGFGBB0;0
@M03495:530:000000000-LYBTV:1:2105:9139:15030 1:N:0:GCCCAGTG+AATTGCGG
GTCAGCATGTGAGCTTTGGTCCAGCCTGAGTCCCTGGTTTATCAACGGCAAAATATAGATCGGAAGAGCACACGTCTGAACTCCAGTCACGCCCAGTGATCTCGTATGCCGTCTTCTGCTTGATAAAAATTAATAACAATTGTATGAAATTTGTTTATTGAACACGACAAGTTGATGTATAATGCTTCTAGTTCAGTAGTCATGAGGCTTAACTTGACATCAGTTGTCAGTATTGTGTTTTCGTTATGGTT
+
AAAAAFFFFFFFCFGEGGFFFFHFHCGHH4GGFBFHAGHHHCFHDGG2EAACGHGHHHFGFHGBAEFFEHFGA>?FFFBGHEFHHGF3FDEFE@>FB33BF@4BFGFFBD/?/0FFEHHHHHC4FGG3G01112B211B11?2?2222@21>@20021@121110<///-0=>>11=F1111>GD111>0=0<000000000<000/.;:/0000;0000C0;00000000090;C09///0-./.90/00
@M03495:530:000000000-LYBTV:1:2105:2637:15079 1:N:0:GCCCAGTG+AATTGCGG
GTCAGCATGTGAGCTTTGGAGTGAAATCTCTTGTCTTAAGGAATAAAGGAAAAAGATTCCGTCGGAGGCTCGGTGCTCTACAGGTTCAACCTTTGTACTCTATTATTGCCTCACATTCCATCTCTTGTGAAAATATATTTGATTGGCTTTTCTGCAGGTTGTTTGCCAGGACTTTCCAAGACCTCCACTAGAAAACACAATAAACTTTTTGGAAGCTGGACAACTATCTTCATTTTTCAGAAACAGTGAAC
+
A33A?FF@DDBFGGGFGGFGGGHHFGFFG5FEGHFHHHFHFFFGHHGGFHHHHHEFHGFFFGFAEE0AECHEGEEGGGFGFFHFGFFFFFHBGHDFFHHHHGHHEGDFDE@GHHEGHF4FHHHBGHHHHHHHG4GHHHFGHHHGHHHHHHGHFFGGB<FGFGGHEFEHEC?GFHH1FGGHAFCGH.GFHEG1GFGGHHGA<=<0DFHHGHG@GHHGFB/CFFFGHBG0GGFGFGGGGBF0C99/FFFF9B0
@M03495:530:000000000-LYBTV:1:2105:4411:15080 1:N:0:GCCCAGTG+AATTGCGG
GTCAGCATGTGAGCTTTGGAATTAGCTGGTTTATCAACGGCAAAATATAGATCGGAAGAGCACACGTCTGAACTCCAGTCACGCCCAGTGATCTCGTATGCCGTCTTCTGCTTGAAAAAAAAAAAAAAACTAACTCACAATGTGCATCAACGCTGATACGTCCACACCAAACTCTATGTAGCATACAAACATAAACAACACGTCACAGTAATCACTGGTCGACAATCTAATGATATAGTTATAAACACACA
+
CCBCCFFFFFFFGGGGGGGGGGHHHHHHHHHHHHHHHGFGGAFHHHHHHHGHHHGGEGHHHHHHHGHHHGHHHHHHHHHHHHGHGGGHHHHF4FHHFGHHHFGGFHGHHGHHHHFGHHHGCF?/<///-.111111</0000000=0000/.-:..0:0.0;..0/......000000;0000000900..;00009...;.....//:///;///9///9--.9:99;/://9//:///////9//....
@M03495:530:000000000-LYBTV:1:2105:18335:15083 1:N:0:GCCCAGTG+AATTGCGG
GTCAGCATGTGAGCTTTGGAGTGAAATCTCTTGTCTTAAGGAATAAAGGAAAAAGATTCCGTCGGAGGCTCGGTGCTCTACAGGTTCAACCTTTGTACTCTATTATTGCCTCACATTCCATCTCTTGTGAAAATATATTTGATTGGCTTTTCTGCAGGTTGTTTGCCAGGACTTTCCAAGACCTCCACTAGAAAACACAATAAACTTTTTGGAAGCTGGACAACTATCTTCATTTTTCAGAAACAGTGAAC
+
AAAABFFFFFFFGFGGGGGGGFHHHHHHHHHHGGHHHHCHHHHFHHHHHFHFFHFGGHFHHFHFEGGGDHGGG?EFHHHHHHHHHHFHHGGHHHHHHGBGHHHHHHHHGHHHHHHFHEGGHHHHHHHFGEF4FGHFHFGHHBHFGH2CGHGGGHEFFCFGHFHHHHFHHFFEHHGHFHHF0FGFHGCGHHGH1F0CGHEEGD0DGFGHHH?CFB/CGHGFHFFHHHBCGGFFBB9FGGGGGGEGBFFFBF0
@M03495:530:000000000-LYBTV:1:2105:13773:15094 1:N:0:GCCCAGTG+AATTGCGG
GTCAGCATGTGAGCTTTGGAATTAGTAAATTCGTTGACGACAGAAGGAGCAAGATAACGACCACAGGGAGGGTGGTTTATCAACGGCAAAATATAGATCGGAAGAGCACACGTCTGAACTCCAGTCACGCCCAGTGATCTCGTATGCCGTCTTCTGCTTGAAAAAAAAAAAAAAAAACCATCATAAGTCAGGATGGACTAGAACGACTGATGTGTAAAATAAGATGACAACAGTATAAAACTGTGCATGCG
+
CCDECFFFFFFFGGGGGGGGGGHHHHHHHHHHGHHHHHGGGGGHHHHHHHHHHHHHHHGGGGGHHHHGGGGGEFGGGHHHHHHHGGGGGHHHHHHHHHHHGGGGHHHHHHHGHHHGHHHHHHHHHHHGGHGGGHGHHF=GHHGGHHHHGGGHGGHHHHHHGHHHHGGGCFA---<<-...0001111<111/000./00/0010..-..0111:1111110111<11001<</1:111110<11111110.
@M03495:530:000000000-LYBTV:1:2105:25709:15098 1:N:0:GCCCAGTG+AATTGCGG
GTCAGCATGTGAGCTTTGGTCCAGCCTGAGTCCTCTGGTTTATCAACGGCAAAATATAGATCGGAAGAGCACACGTCTGAACTCCAGTCACGCCCAGTGATCTCGTATGCCGTCTTCTGCTTGAAAAAAAAAAAACAACTAATGCGATCGACTCACATACAGCCATTATCTCTGTCCAATTACGCTCGATATGACGTTCCACATACCTGTCTAAGCTCTGATTGCAGCGTCTAGCCAAACAGAACTGTTTG
+
DCDDDFFFFFFFGGGGGGGGGGHHHGHHHHHHHHHHHHGHHHHHHHHGGGGGHHHHHHHHHHHGGGGHHHHHHHGHHHGHHHHHHHHHHHHGHGGEHGHHGDGGHGGHHHHGGGHGHHHHHHHGHHGADCG@D///>..11>111....-.-.<000000000<.0<0000000000000000....-9/.-00:...//000000/00000000<:0<00:000000-....00/0//<.//0/:0:00/
@M03495:530:000000000-LYBTV:1:2105:22741:15098 1:N:0:GCCCAGTG+AATTGCGG
GTCAGCATGTGAGCTTTGGAGTGAAATCTCTTGTCTTAAGGAATAAAGGAAAAAGATTCCGTCGGAGGCTCGGTGCTCTACAGGTTCAACCTTTGTACTCTTTTATTGCCTCACATTCCATCTCTTGTGAAAATATATTTGATTGGCTTTTCTGCAGGTTGTTTGCCAGGACTTTCCAAGACCTCCACTAGAAAACACAATAAACTTTTTGGAAGCTGGACAACTATCTTCATTTTTCAGAAACAGTGAAC
+
CCDDCFFFFFFFGGGGGGGGGGHHHHHHHHHHHHHHHHHHHHHHHHHHHHHHHHGGHHIIHIHGGGGGGHGGGGGGHHGHHHHHHHHHHHHHHHHHHHHHHFHHHHHHHHHHHHHHHHHHHHHHHHHHHHHHHHHHHHHHHHHGHHHHGHGHHHHHHHHHHGHHHHHHHFHHHHHHHHHHHHHHHHHHHGHGHHHHHHGGHGH0DGHHHHGGHHHEFHGFHHHGHHHHHGGGGGGGHGGGGGGFGGFFFF0
@M03495:530:000000000-LYBTV:1:2105:23523:15130 1:N:0:GCCCAGTG+AATTGCGG
GTCAGCATGTGAGCTTTGGTTTATCAACGGCAAAATATAGATCGGAAGAGCACACGTCTGAACTCCAGTCACGCCCAGTGATCTCGTATGCCGTCTTCTGCTTGAAAAAAAAAAAAAAAATGAGCAGTACAAGAGCAAGCAGGTGTGGCGATACAGTGTAGATATTGCAGACGCTAACTGTTGCAGTTGCGCATATACTATGTCAACTACTTATAATTGCTAAGTGACTCGAGTCTACTACTGATGAGCGA
+
DCDDDFFFFFFFGGGGGGGGGGHHHHHHGGGGGHHHHHHHHHHHGGGGHHHHHHHGHHHGHHHHHHHHHHHHGHGGGHHHHFDGHHGGHHHHGGGHGGHHHHHHHHHHHGGGGD@><//-01111101111=1/./<//.//..00...---.-00000000<00000000.--.../000000000000<--<.000000000000<00000000000:B000000000...0/0<0:00000000<0--
@M03495:530:000000000-LYBTV:1:2105:1986:15137 1:N:0:GCCCAGTG+AATTGCGG
GTCAGCATGTGAGCTTTGGAGTGAAATCTCTTGTCTTAAGGAATAAAGGAAAAAGATTCCGTCGGAGGCTCGGTGCTCTACAGGTTCAACCTTTGTACTCTATTATTGCCTCACATTCCATCTCTTGTGAAAATATATTTGATTGGCTTTTCTGCAGGTTGTTTGCCAGGACTTTCCAAGACCTCCACTAGAAAACACAATAAACTTTTTGGAAGCTGGACAACTATCTTCATTTTTCAGAAACAGAGAAC
+
BABBBFFFFBFDGGGGGGGGGGHHHHGHHGHHGHFHHHGHHGFGHHHHHHHHFHGGFHHHHHHGGGGGGEHGGGDCHHHHHGGHHHHHHHHHHHHHHEHHHHHHHHGHHHHHHHHGHHGHHHHHHHHHHHHGHHHFHHGHHGHHHHHHHGFHHHHHHHFFHBGHHHHFEFGFHHHHHGBH0GHHHEHHHHHFGG0FHHHGGF0DGFFHFFG?/CGHHHFACCHHCHHHHHFGGFGGGFGGEGGFGG/:BC/
@M03495:530:000000000-LYBTV:1:2105:16964:15140 1:N:0:GCCCAGTG+AATTGCGG
GTCAGCATGTGAGCTTTGGACTCCTGACTGGTTTATCAACGGCAAAATATAGATCGGAAGAGCACACGTCTGAACTCCAGTCACGCCCAGTGATCTCGTATGCCGTCTTCTGCTTGAAAAAAAAAAAACGCATAGATATCTACTCGACGGCTGACGTACAGCACAGGGATGTCAACAGATATCGTTACATTCACTGTTGGTAGAGACAGAGTATACATATTAGTGATCCGTGACCACAGATCGACTACGAC
+
CBCCCFFFFFFFGGGGGGGGGGHHHHHHHHHHHHHHHHHHGGGGGHHHHHHHHHHHGGGGHHHHHHHGHHHGHHHHHHHHHHHHGHGGGHHHHGBGHHGGHHHHGGGHGHHHHHHGHHHHGGGGGG@<////..11<11111111..--<---./.:...00:./;.../.900000;/0000./9..;00000;0000..000009////990000:00:00000000.:...00...900..-.-/...
@M03495:530:000000000-LYBTV:1:2105:16928:15153 1:N:0:GCCCAGTG+AATTGCGG
GTCAGCATGTGAGCTTTGGAGTGAAATCTCTTGTCTTAAGGAATAAAGGAAAAAGATTCCGTCGGAGGCTCGGTGCTCTACAGGTTCAACCTTTGTACTCTATTATTGCCTCACATTCCATCTCTTGTGAAGATATATTTGATTGGCTTTTCTGCAGGTTGTTTGCCAGGAGCTCTTTCCAAGACCTCCACTAGAAAACACAATAAACTTTTTGGAAGCTGGACAACTATCTTCATTTTTCAGAAACAGTG
+
CCCCCFFFFFFFGGGGGGGGGGGHHHHHHHHHHHHHHHHHHHHHGHHHGHHHHHGGHHHHHHHGGGGGGHHGGGGGHHHHHHHHHHHHHHHHHHHHHHHHHHHHHHHHHHHHHHHHHHHHHHHHHHHHHHHHHHHHGHHHHFHHHHHHHHHHHHHHFHHHHGHHHHHHFGHFHHHHHHHHGHFFHFHHHHHHFHBDGHHHHGGHHGHHGGHHHGGGGGGHHHFFHHGGGGFFGGGGFFGGGGFBF0BFGG9
@M03495:530:000000000-LYBTV:1:2105:2727:15193 1:N:0:GCCCAGTG+AATTGCGG
GTCAGCATGTGAGCTTTGGAGTGAAATCTCTTGTCTTAAGGAATAAAGGAAAAAGATTCCGTCGGAGGCTCGGTGCTCTACAGGTTCAACCTTTGTACTCTATTATTGCCTCACATTCCATCTCTTGTGAAAATATATTTGATTGGCTTTTCTGCAGGTTGTTTGCCAGGACTTTCCAAGACCTCCACTAGAAAACACAATAAACTTTTTGGAAGCTGGACAACTATCTTCATTTTTCAGAAACAGTGAAC
+
AAAA?FFFFFFFGGGGGGGGGGGHHHFGHGHGHHHHHGHHHGHHGGFFHHGHHHGGHHHHHHHGGGGGGHHGGEEGHHHHHHHHHHHHHHHHHHHHHGHHHHHHHHHFHHHHHHGGHGHHHHHHHHHHHHHHHHHHHHHHGBGHFFHGHFFGHHHHFFFHHGHHHHHHHHHHFHFHHHHHHHHHHHGHGHHGGHFHEEGEG<<=GHHFD<D@FHEAFCC.GGHGFFHHHB0BFFFGGBFFFGGGFGGGBB0
@M03495:530:000000000-LYBTV:1:2105:16152:15200 1:N:0:GCCCAGTG+AATTGCGG
GTCAGCATGTGAGCTTTGGAATTAGTAAATTCGTTGACGACAGAAGGAGCAAGATAACGACTGGTTTATCAACGGCAAAATATAGATCGGAAGAGCACACGTCTGAACTCCAGTCACGCCCAGTGATCTCGTATGCCGTCTTCTGCTTGAAAAAAAAAAAAAAAACATAAAGTATGTACACATCACTCTACACAATTCATGATAATAAAGAACATGATGGTACTAAGTACAATGTAAAAGCTCAATACAAG
+
CCCCCFFFFFFFGGGGGGGGGGHHHHHHHHHHGHHHHHGGGGGHHHHHHHHHHHHHHHGGGGGHHHHHHHHHHGGGGGHHHHHHHHHHHGGGGHHHHHHHGHHHGHHHHHHHHHHHHGHGGGHHHHHDGHHGGHHHHGEGHGHGHHHHHHHHHGGGEG-A--:--..0009000000000000000009000/0;0000000000000000.//000:00009009;000:0;0000000.0000000000
@M03495:530:000000000-LYBTV:1:2105:15854:15236 1:N:0:GCCCAGTG+AATTGCGG
GTCAGCATGTGAGCTTTGGAGTGAAATCTCTTGTCTTAAGGAATAAAGGAAAAAGATTCCGTCGGAGGCTCGGTGCTCTACAGGTTCAACCTTTGTACTCTATTATTGCCTCACATTCCATCTCTTGTGAAAATATATTTGATTGGCTTTTCTGCAGGTTGTTTGCCAGGACTTTCCAAGACCTCCACTAGAAAACACAATAAACTTTTTGGAAGCTGGACAACTATCTTCATTTTTCAGAAACAGTGAAC
+
BACCBFFFFFFFGGGGGGGGGGGHHHGHHHHHHHHHHHHHHHHHHHHHGHHHHHGGHHHHHHHGGGGEGHHGGGGGHHHHHHHHHHHHGHHHHHHHHHHHHHHHHHHHHHHHGHHHHHHGHHHGHHGFEHHHHHHHHHHHHHHHHHHHHHHHHFHGHHHHHGHHHHHHFEHHHHHGHHHHHHHHHHGGGFG1>GGGHGHGGD<DHFHHHHGG00CGHH/CGGHEFHHHHGGFGGGGGGFFGCBFGGFBFC:
@M03495:530:000000000-LYBTV:1:2105:18006:15237 1:N:0:GCCCAGTG+AATTGCGG
GTCAGCATGTGAGCTTTGGAGTGAAATCTCTTGTCTTAAGGAATAAAGGAAAAAGATTCCGTCGGAGGCTCGGTGCTCTACAGGTTCAACCTTTGTACTCTATTATTGCCTCACATTCCATCTCTTGTGAAAATATATTTGATTGGCTTTTCTGCAGGTTGTTTGCCAGGACTTTCCAAGACCTCCACTAGAAAACACAATAAACTTTTTGGAAGCTGGACAACTATCTTCATTTTTCAGAAACAGTGAAC
+
CBCCCFFFFFFFGGGGGGGGGGHHHHHHHHHHHHHHHHHHHHHHHHHHHHHHHHGGHHHHHHHGGGGGGHHGGGGGHHHHHHHHHHHHHHHHHHHHHHHHHHHHHHHHGHHHHHHHHHHHHHHHHHHGHHHHHHHHHHHHHHHHGGGHHHHHHHHHHGHHHGHHHHHHHFHHHHHHHHHGGHHHHHHHHHFH1GHHHHGCGD0DGFHHHHGGH0GHHHHHHHGHHHHFHHGGFGFGGGGGGGGGGGGGGG0
@M03495:530:000000000-LYBTV:1:2105:11150:15246 1:N:0:GCCCAGTG+AATTGCGG
GTCAGCATGTGAGCTTTGGAATTAGCTGGTTTATCAACGGCAAAATATAGATCGGAAGAGCACACGTCTGAACTCCAGTCACGCCCAGTGATCTCGTATGCCGTCTTCTGCTTGAAAAAAAAAGACATCAAATACCAAATCACACTAAAATGAAAAACACAAGTAAGTACTCCAAACCTTTACAAAATCAAATTTGTTAGGAATTCTTTAGCTCATCAAGGTACCAGTTCTTATATGCCTTTGACAAAAAT
+
AABB?FFFDDFFGFFCFE4A5FHDF4FECFGGFFBDGGAAAFEFBFFGHEHHFFGGGGHABHFHHEEFGEHF3FBECFHFFGEAF@??BGG4F@@F?1FGGFEGGHFDD44BG3033B0//////0@@<@11@FGHHHHHFHGB?GCGEGGHBGBDC..><F<<FD0==DDGFHHFAECGHHGH00:0/=0CGC000=C0/00CFF0;FC0009FB0BF0B9;B090009C;B0BFB00BF00B0//:.:.
@M03495:530:000000000-LYBTV:1:2105:21144:15261 1:N:0:GCCCAGTG+AATTGCGG
GTCAGCATGTGAGCTTTGGAGTGAAATCTCTTGTCTTAAGGAATAAAGGAAAAAGATTCCGTCGGAGGCTCGGTGCTCTACAGGTTCAACCTTTGTACTCTATTATTGCCTCACATTCCATCTCTTGTGAAAATATATTTGATTGGCTTTTCTGCAGGTTGTTTGCCAGGACTTTCCAAGACCTCCACTAGAAAACACAATAAACTTTTTGGAAGCTGGACAACTATCTTCATTTTTCAGAAACAGTGAAC
+
CACCCFFFFFFFGGGGGGGGGGHHHHHHHHHHHHHHHHHHHGHHHHHHHHHHHHGGHIHIHIHGGGGGGHHGGFGGHHHHHHHHHHHHHHHHHHHHHHHHHHHHHHHHHHHHHHHHHHHHHHHHHHHHHHHHHHHHHHHHGFHHHFHHHHHHHHHHHHGFHGHHGHHHHHHHHHHHHHHHFHHHHHGHHGHFHHGHHGHGFGHDGHGHHHGFHHFEHHFHHFGEHHEHGHGFFGGGGGGGGFBFGBCFFB:
@M03495:530:000000000-LYBTV:1:2105:1794:15261 1:N:0:GCCCAGTG+AATTGCGG
GTCAGCATGTGAGCTTTGGAATTAGTAAATTCGTTGACGACAGAAGGAGCAAGATAACGACCACAGGGAGGGTGGTTTATCAACGGCAAAATATAGATCGGAAGAGCACACGTCTGAACTCCAGTCACGCCCAGTGATCTCGTATGCCGTCTTCTGCTTGAAAAAAAAAAAACCACACCACCCCAACACCCCCACATCCACGTCCCACCCACATCAGTCTGCGCCCCCCCTCACACTCAAACCCAACCCAC
+
BAAABFFFFFFFGGGGGGGGGGHHHHHHHHHHGFHHHHGFGEFHGHHHHHHHGGHHHHGGGGGHHHHGGGGE??EAFHHHHGHHGGFEGFHHHHHHGFHHGGGEHFHHHHHGFGHGGHHFHHGG>@GGDGGGGH?FB11<?F?AHHHHFEGCGHEFHHHFFB0DAC-@-;;-...9;..99..:..9....---;./9//99.;.9/....../////////--;------9..;9//////.:..;..9.
@M03495:530:000000000-LYBTV:1:2105:28446:15292 1:N:0:GCCCAGTG+AATTGCGG
GTCAGCATGTGAGCTTTGGAGTGAAATCTCTTGTCTTAAGGAATAAAGGAAAAAGATTCCGTCGGAGGCTCGGTGCTCTACAGGTTCAACCTTTGTACTCTATTATTGCCTCACATTCCATCTCTTGTGAAAATATATTTGATTGGCTTTTCTGCAGGTTGTTTGCCAGGACTTTCCAAGACCTCCACTAGAAAACACAATAAACTTTTTGGAAGCTGGACAACTATCTTCATTTTTCAGAAACAGGTAAA
+
BABABFFFFFFFGGGBGGCCFG4GDHGHHHGHGHFHFHFGB33FGHGFHFGHHHGGHHFFHHHGGEGEGHHGEE?CHHHHHHHFGHD34FEGHH3GBFHFGG4GHHHFGFBGHFHFH4FEFDDGHHHFFHGDEEFGHHFHG4GH1GFHHHF2FB12?<GHHDFFHGHHHHFHHHFDG1FHA?CGFHBFGHHDBBF<CGEGF00=<0=DG<<-GGHHB0/.=CGCF/0;FBFFGFFGGG0CF0CBF/.00;0
@M03495:530:000000000-LYBTV:1:2105:1900:15306 1:N:0:GCACAGTG+AATTGCGG
GTCAGCATGAGAGCTTTGGAATTAGTAAATTCGTTGACGACAGAAGGAGCAAGATAACGACCACAGGGAGGGCGGTTTATCAACGGCAAAATATAGATCGGAAGAGCACACGTCTGAACTCCAGTCACGCCCAGTGATTTCGTATGCCGTCTTCTGCTTGAAAAAACAAAAGATGGCTCAACTGAGAGTATATATGGAGGACGCACATTTGAGGCAGCCGCCTTGTAGGGAGCGACTAACATTGCCAGTAG
+
A?1AAFFFF1C11AB1FGFF1FGFCEGF3GGHC00GCFEE0A001AFCG/FFFEBA1FEGEACC/BGGEFEE/>EEEFBHFGGHGGGEEHCGFHHHGFHHF/??0<FB0GFCHHBEFDCGDGBFBFGFCHGGGG>FGG1<FGHF<<GG@.-.<DDD0G0:GCGFCC.:;../.00///09090/:;0//;000000;0/...--;99/////--------9-;;/9://-/----9--/9/:///9////;
@M03495:530:000000000-LYBTV:1:2105:15745:15320 1:N:0:GCCCAGTG+AATTGCGG
GTCAGCATGTGAGCTTTGGAGTGAAATCTCTTGTCTTAAGGAATAAAGGAAAAAGATTCCGTCGGAGGCTCGGTGCTCTACAGGTTCAACCTTTGTACTCTATTATTGCCTCACATTCCATCTCTTGTGAAAATATATTTGATTGGCTTTTCTGCAGGTTGTTTGCCAGGATCGTGATTGCTGGAGCAGGTATGATATAATTCTAGGATTTGACAGATGAATAATTTACATATATATCTAACTTTGATAGC
+
CCCCCFFFFFFFGGGGGGGGGGHHHHHHHHHHHHHHHHHHHHHHHHHHHHHHHHGGHIHHHHHGGGGGGHHGGEGGHHHHHHHHHHHHHHHHHHHHHHHHHHHHHHHHHHHHHHHHHHHHHHHHHHHHHHHHHGHHHHHHHHHHHGHHHHHHGHFFHFGHHGHHHGHHGHHFFFHHHHHHGGGF0GGHHEGHHHFHHHHGGDGHHHFHFHHHFGHGFHHHCGFCGHBCGFGCGHFHHHEHHFFFGGGGGG;
@M03495:530:000000000-LYBTV:1:2105:16521:15346 1:N:0:GCCCAGTG+AATTGCGG
GTCAGCATGTGAGCTTTGGAGTGAAATCTCTTGTCTTAAGGAATAAAGGAAAAAGATTCCGTCGGAGGCTCGGTGCTCTACAGGTTCAACCTTTGTACTCTATTATTGCCTCACATTCCATCTCTTGTGAAAATATATTTGATTGGCTTTTCTGCAGGTTGTTTGCCAGGACACCCTGGTGAACCGCATCGAGCTGAAGGGCATCGACTTCAAGGAGGACGGCAACATCCTGGGGCACAAGCTGGAGTACA
+
CCDCCFFFFFFFGGGGGGGGGGHHHHHHHHHHHHHHHHHHHDFGHHHHHHHHHHGGHIHHHHHGGGGGGHHGGGGGHHHHHHHHHHHHHHHHHHHHHHHHHHHHHHHHHHHHHHHHHHHHHHHHHHHHHHHHHGHHHHHHHHHHHHHHHHHHHHGHFHHHHGHHHHHHHHHHHHGGGGHHHGHHHGCGGGGGGGGHHFHHGGGGHGGGGGHHFBGGGGGGGGGGGGGGGGGGGGAFFFFBFEFFFFF;BB:
@M03495:530:000000000-LYBTV:1:2105:25733:15383 1:N:0:GCCCAGTG+AATTGCGG
GTCAGCATGTGAGCTTTGGAGACTGGTTTATCAACGGCAAAATATAGATCTGAAGAGCACACGTCTGAACTCCAGTCACGCCCAGTGATCTCGTATGCCGTCTTCTGCTTGAAAAAAAAAATGACCACGATTTTTTCATTTCGTGTTTTTAACACCATTCAATTGGCTCCTCCAGTCTGAATTTATACTATTACTGCATACACGTCTGTGCGTAGTGCATTTATAGTTATCCATAGGCATATCAACATGTC
+
AAB3AFFFFFFFGGGGGGFGFGGGFHBEFCFHFFGDGC?EG2BDGHHHHHHHGHHGHHHHHHGGHHGHHHFFHGBGHHHEHGG?EEGF44@FGF?GF4GED/1FGDGDGH30?3B?>/>//022222//<<//2<>0?1@110?..0<0>.1>11.<0=0==000///0.////:<0000000000000;0;0;0000009;;.:./;;00...9./000000900000009//////9B9////;/////
@M03495:530:000000000-LYBTV:1:2105:13987:15386 1:N:0:GCCCAGTG+AATTGCGG
GTCAGCATGTGAGCTTTGGAGTGAAATCTCTTGTCTTAAGGAATAAAGGAAAAAGATTCCGTCGGAGGCTCGGTGCTCTACAGGTTCAACCTTTGTACTCTATTATTGCCTCACATTCCATCTCTTGTGAAAATATATTTGATTGGCTTTTCTGCAGGTTGTTTGCCAGGACTTTCCAAGACCTCCACTAGAAAACACAATAAACTTTTTGGAAGCTGGACAACTATCTTCATTTTTCAGAAACAGTGAAC
+
CCDDDFFFFFFFGGGGGGGGGGHHHHHHHHHHHHHHHHHHHHHHHHHHHHHHHHGGHIIHHIHGGGGGGHHGGGGGHHHHHHHHHHHHHHHHHHHHHHHHHHHHHHHHGHHHHHHHHHHHHHHHHHHHHHHHHHHHHHHHHHHHGCHHHHHHHHHHHHHHHEHHHHHHHHHHHHHHHHHHHGHGHHHHHHHHGGGHHHHGHHFHHGHHHHGGHHFEHHGHHHFHHHHHHHGFGGGGHGHGGGGGGGGGE:<
@M03495:530:000000000-LYBTV:1:2105:17938:15424 1:N:0:GCCCAGTG+AATTGCGG
GTCAGCATGTGAGCTTTGGAGTGAAATCTCTTGTCTTAAGGAATAAAGGAAAAAGATTCCGTCGGAGGCTCGGTGCTCTACAGGTTCAACCTTTGTACTCTATTATTGCCTCACATTCCATCTCTTGTGAAAATATATTTGATTGGCTTTTCTGCAGGTTGTTTGCCAGGACTTTCCAAGACCTCCACTAGAAAACACAATAAACTTTATGGAAGCTGGACAACTATCTTCATTTTTCAGAAACAGTGAAC
+
BBBBBFFFFFFFFFGGGGGFGGHBDGFBGHHFHGHGHHHHH3GGHHHFHHHHHHGGGHHHHHGGGGF?EHHFGEECHHHGHHHHHGGFFGFHHHHFHFGFHHHHHHHHHFHHGHHHFHHGHHHHHHGHHG4GGFHHGFHFHFHHHHGHGGHGFFHBHHHHFDHHGHHHBF/GFGFHHGG<GBGHFECGGBB<1GFFEHHGH0<=GFGHHHHHGFEGGHCCGBGEHHHFFFHHHGGGF/FFG09/BB00C09
@M03495:530:000000000-LYBTV:1:2105:26547:15455 1:N:0:GCCCAGTG+AATAGCGG
GTCAGCATGTGAGCTTTGGAGACTGGTTTATCAACGGCAAAATATAGATCGGAAGAGCACACGTCTGAACTCCAGTCACGCCCAGTGATCTCGTATGCCGTCTTCTGCTTGAAAAAAAAAAAAAAACTAGAGAAGAGGCCCACTACAGGTACGAGCCGCATGCAGACATGCAGGTCAGTGACATGGTATCACAACATCTCAGAGCTCGAGAGCAGTGAACGGGTAACTGGGATGGGGTGATAGGAGATACA
+
DDDDCFFFFFFFGGGGGGGGGGGHHHGHHHHHHHHGGGGGHFHHHHHHHHHGGGGHHHHGHHGHHHGHHHHHHHHHHGHGGGGGHFHGG4GGH1EGHHHGGGHFGFFHHHCEGHHHGGGG@/A//<.11<111101......../<00/000...-;---9.0000:/;000;..00/0000000/;0000000../000000;/00.-..-.0/0000;...9-/0:0/..0....;-.000/0/./000
@M03495:530:000000000-LYBTV:1:2105:16092:15460 1:N:0:GCCCAGTG+AATTGCGG
GTCAGCATGTGAGCTTTGGAGTGAAATCTCTTGTCTTAAGGAATAAAGGAAAAAGATTCCGTCGGAGGCTCGGTGCTCTACAGGTTCAACCTTTGTACTCTATTATTGCCTCACATTCCATCTCTTGTGAAAATATATTTGATTGGCTTTTCTGCAGGTTGTTTGCCAGGACTTTCCAAGACCTCCACTAGAAAACACAATAAACTTTTTGGAAGCTGGACAACTATCTTCATTTTTCAGAAACAGTGAAC
+
DCDCCFFFFFFFGGGGGGGGGGHHHHHHHHHHHHHHHHHHHHHHHHHHHHHHHHGGHIIHGIHGGGGGGHHGGGGGHHHHHHHHHHHHHHHHHHHHHHHHHHHHHHHHHHHHHHHHHHHHHHHHHHHHHHHHHHHHHHHHHGHHHGGGHHHHHHHHHHHHHGHHHHHHHHHHHHHHHHHHHGHHHHHHHGHGHHHHHHHGHFHGFHHHHHGCHHHHHHFFHHHGHHHHHHGGGGEFFGGGGG0;FFBFFF0
@M03495:530:000000000-LYBTV:1:2105:10225:15463 1:N:0:GCCCAGTG+AATTGCGG
GTCAGCATGTGAGCTTTGGAGTGAAATCTCTTGTCTTAAGGAATAAAGGAAAAAGATTCCGTCGGAGGCTCGGTGCTCTACAGGTTCAACCTTTGTACTCTATTATTGCCTCACATTCCATCTCTTGTGAAAATATATTTGATTGGCTTTTCTGCAGGTTGTTTGCCAGGACTTTCCAAGACCTCCACTAGAAAACACAATAAACTTTTTGGAAGCTGGACAACTATCTTCATTTTTCAGAAACAGTGAAC
+
CCCCDFFFFFFFGGGGGGGGGGHHHHHHHHHHHHHHHHHHHHHHHHHHHHHHHHGGHIHIHHHGGGGGGHHGGGGGHHHHHHHHHHHHHHHHHHHHHHHHHHHHHHHHHHHHHFHHHHHHHH3GHHHHGDGGHHHHHHHHHHHHHGHHHHHHHHHHHHHHGGHHHHHHHHHHHHHHHHGFHHHHHHHHHHHBGHHHHGHGHHDHHHHHHHGGGHHHHHHHHHHHHHHHHHGGGGGGGGGGGFGGGGGFFF0
@M03495:530:000000000-LYBTV:1:2105:20581:15478 1:N:0:GCCCAGTG+AATTGCGG
GTCAGCATGTGAGCTTTGGAATTAGCTGGTTTATCAACGGCAAAATATAGATCGGAAGAGCACACGTCTGAACTCCAGTCACGCCCAGTGATCTCGTATGCCGTCTTCTGCTTGAAAAAAAAAAAAATAACTACTCTATTGTCGTACCCCGACTTCGGTTTGAAAGATAACATAGGAGACATGGATCATGATGGCATGTATCCCGATCAATGCCTACCCAGCGTCGTCTGATTATTCCTCAAACTGTACCA
+
BABBAFFFFFFFGGGGGGGGGGGHHHGHHGGHHHGFHHGGGEGHHHHHHHGHHHGGFGEGFHHHHGGHHEGGFHHHHHHFHHEAFEEEBCGE4BGFFEFHGHGGGHGFHFHGHH0F3FEE?/<@///??<D111<11111111..0<.<.@-<-<<...:.:;GB0/0000000000/.=/009000.00;000:/0.;900;::.-::;//////.../.9-:.-;...////;///:9/////9/////
@M03495:530:000000000-LYBTV:1:2105:14837:15499 1:N:0:GCCCAGTG+AATTGCGG
GTCAGCATGTGAGCTTTGGAGTGAAATCTCTTGTCTTAAGGAATAAAGGAAAAAGATTCCGTCGGAGGCTCGGTGCTCTACAGGTTCAACCTTTGTACTCTATTATTGCCTCACATTCCATCTCTTGTGAAAATATATTTGATTGGCTTTTCTGCAGGTTGTTTGCCAGGACTTTCCAAGACCTCCACTAGAAAACACAATAAACTTTTTGGAAGCTGGACAACTATCTTCATTTTTCAGAAACAGTGAAC
+
BABBBFFFFDF5GFGGGGGGGGHHHHHHHHHHHHHHHHHHHHFHHHFHGHHHHHGGHHHHHHHFGGGCFHHGGGEGHGHHGHHHFHHHGHHHHHHGHHGHHHGHGHHGGFGHHHHHHGHHHFHHHHHHFHEHHHHHHHHHHGHHHFGHHHH?GGEDGHHHHGHHHHGHFGHHGHHHHHHHGHHFHEHHHHGFFHFFHHHGHDDDGGHHGGC@CGHHHHHHHHHHFGGHHHGGGFGGFGGFGGBFGFFFFC0
@M03495:530:000000000-LYBTV:1:2105:18687:15519 1:N:0:GCCCAGTG+AATTGCGG
GTCAGCATGTGAGCTTTGGAGTGAAATCTCTTGTCTTAAGGAATAAAGGAAAAAGATTCCGTCGGAGGCTCGGTGCTCTACAGGTTCAACCTTTGTACTCTATTATTGCCTCACATTCCATCTCTTGTGAAAATATATTTGATTGGCTTTTCTGCAGGTTGTTTGCCAGGACTTTCCAAGACCTCCACTAGAAAACACAATAAACTTTTTGGAAGCTGGACAACTATCTTCATTTTTCAGAAACAGTGAAC
+
CCCCCFFFFFFFGGGGGGGGGGHHHHHHHHHHHHHHHHHHHGHGHHHHHHHGHHGGHIHHHIHGGGGGGHHGGGGGHHHHHHGHHGFHHHHHHHHHHHHHGGHHGHHHHHHHHHHHHHHGHHHHHHHHHHHHGGHHHHHHHHHHHGGHHHHHHHHHHHHHHGHHHHHHHHGHHHHHHHHHFHHHHHHHHHHHHHHHHGHGHDDGGHFHHHGGGHHFHHFAGHHGFHHHGHGGGGGGFGGGEFFGGGFFFF:
@M03495:530:000000000-LYBTV:1:2105:8978:15521 1:N:0:GCCCAGTG+AATTGCGG
GTCAGCATGTGAGCTTTGGAATTAGTAAATTCGTTGACGACAGAAGGAGCAAGATAACGACCACAGGGAGGCTGGTTTATCAACGGCAAAATATAGATCGGAAGAGCACACGTCTGAACTCCAGTCACGCCCAGTGATCTCGTATGCCGTCTTCTGCTTGAAAAAAAAGAACTTTCCAAGCCCTCCTCTCGAAAACATAATAAACTTTTTGTAAGCTGGACAACTATCTTCATTTTTCAGAAACTGTGATC
+
BBBBBFFFFFFFGGGGGGGGGGHHHGFGFEGDFHHGEHFEEGGFHHFHHEHHHHGHFFGGFEAEHHHGFE@EGHGEGGFHHHGHEEGGGHFGFHHHHFEEEGAFHFFFHHFEBGHGDGHGFGFCHFFFB0FBFG<FHH2FFFG?FHHB@GGFGF1=1FHC01<1<--;.:;:000G0<00:..;E./;9/.099-/.0000;0;:BFBF;-/;0//9;B.9/.;9/BBFFBBBBF//;//99/////////
@M03495:530:000000000-LYBTV:1:2105:3812:15526 1:N:0:GCCCAGTG+AATTGCGG
GTCAGCATGTGAGCTTTGGACTCCTGACTGGTTTATCAACGGCAAAATATAGATCGGAAGAGCACACGTCTGAACTCCAGTCACGCCCAGTGATCTCGTATGCCGTCTTCTGCTTGAAAAAAAAAAAAGATCTAAAAAACTGGTCAGATGCCTGTAACAGTTCAAATCACACTGAATCTCGTAATATAGACTCTAATAACAATGCACTCGAAGTATAACACGTATCAGGCTCTCAATTCACCGTCACAGCT
+
BCCCCFFFFFFFGGGGGGGGGGHHHHGHHHHHHHHHHHHHGGGGGHHHHHHHHHHHGGGGHHHHHHHGHHHGGGHHHGHHHHHHGHGGGHHHHFBGGHGGHHHHGGGHGHHHHHHHHHHHHGGCC/<<//11111111-.110<=10000000000000<=00000000000/0000000:..:.0;00;000000000000000000/..9.90000000;;B0.000/.;/0000;900:.9...00.0
@M03495:530:000000000-LYBTV:1:2105:16944:15527 1:N:0:GCCCAGTG+AATTGCGG
GTCAGCATGTGAGCTTTGGTTTATCAACGGCAAAATATAGATCGGAAGAGCACACGTCTGAACTCCAGTCACGCCCAGTGATCTCGTATGCCGTCTTCTGCTTGAAAAAAAAAAAAAAAAAGTAATATAGCGGAGTATAGGAGTCGGCTCTGGAACTACCAACGAACTGGTCATCGAATCTATCACGACCGCACACCAGTGAGCGTGCTATGTAGTGCGCAGTGTGCGCATGCTGAAGTCTTGACAGAGCG
+
CBCDEFFFFFFFGGGGGGGGGGHHHHHHGGGGGHHHHHHHHHHHGGGGHHHHHHHGHHHGHHHHHHHHHHHHGHGGGHFHHGDGHHGGHHHHGGGHGHHHHHHHGHHHHGGG@<////<--.111111<11----./11100/:/---:9:0010000:/00....-.0/111110//:.1111:1..--9----...::01<0-....1:1111</<-<--.0:<1.9-..0111001<<11<0<0///-
@M03495:530:000000000-LYBTV:1:2105:14397:15579 1:N:0:GCCCAGTG+AATTGCGG
GTCAGCATGTGAGCTTTGGAATTAGCTGGTTTATCAACGGCAAAATATAGATCGGAAGAGCACACGTCTGAACTCCAGTCACGCCCAGTGATCTCGTATGCCGTCTTCTGCTTGAAAAAAAAAAAAACAAACTCTAAGATAACACATGTCCCAGATTAGGACAATGAGCAGAATTGACGAGCTACCACAATAACGACAGTCACCAGCACTTATATACTAATCTGTGTTCATCAGCGCACAAACAACAGCGC
+
BBBBBFFFFFFFGGGGGGGGGFHHHHHHHHHHGHHHHHGGGAFHHHHHHHHGHHGGGGHHHHHHHGHHHGFHHHHHGHFHHHEHGGDHHHHHGFHHGGHHEGGGGHGHHHGHHHEEHFHGECGCBD////0<1111>1>111><1<100==000<000000//.:0000;///0000;..-:.00/00..000;..---0;0000....////9//9///////9//////////.;--9.9.9.....--
@M03495:530:000000000-LYBTV:1:2105:26634:15590 1:N:0:GCCCAGTG+AATTGCGG
GTCAGCATGTGAGCTTTGGAATTATTCGTTGACGACAGAAGGAGCAAGATAACGACCACAGGGAGGGTGGTTTATCAACGGCAAAATATAGATCGGAAGAGCACACGTCTGAACTCCAGTCACGCCCAGTGATCTCGTATGCCGTCTTCTGCTTGAAAAAAAAAAAAAGACACACTGGTCACTGCGCTTGTCTGTGATCGCCGTCATCTCTCTGTCTAGTCCGGAGTGGATCTCGCGTGCTTGTTTGCCTC
+
BABBBFBFFDFFGGGFFGGGGFGHHHFHHFGHFEAEEGHHHG2EEGGHFHHHHGGGGGHHHHGAEEG1BFEFHHHHF4GE/>EEFEGHFGHFDFHGEEEFC2?CEGGHHHEBGFFFHFGGHHH?FGGDG@F2@11?G<<FCFHCA<FFHFB1FFF01=GGCFGG-9-9.9////;/0/;00/090.9-;..;/;;F//9...-9-.9////9//9B/9//;/.-;;..9/;;//.9---..//././/9//
@M03495:530:000000000-LYBTV:1:2105:18047:15591 1:N:0:GCCCAGTG+AATTGCGG
GTCAGCATGTGAGCTTTGGAGTGAAATCTCTTGTCTTAAGGAATAAAGGAAAAAGATTCCGTCGGAGGCTCGGTGCTCTACAGGTTCAACCTTTGTACTCTATTATTGCCTCACATTCCATCTCTTGTGAAAATATATTTGATTGGCTTTTCTGCAGGTTGTTTGCCAGTGATTGCTGGAGCAGGTATGATATAATTCTAGGATTTGACAGATGAATAATTTACATATATATCTAACTTTGATAGCAGTCA
+
BBBBBFFFFFFFGGGGGGGGGGGHHHHGHFHHHHHHHHHHHHHHHHHHHGHHHHGGHHHHHHHGGCGGGHFGGGGGHHHHHHHHGGHHHHGHHHHHHHHHHGHHHHHHHHHHHHHGHHHGHHHHHHHHHHFHGGHHHHHHHHHHHGHGHHHHHHHHHHHHHGHHHHGHGHHHHHHHHHHFGGHHGHGGFHFHHHFHHHHHHHHHHHHGHHFHHHGDHFFHGHEFHHHHGHHHHGFHHHHHHHHHHHBGGG0
@M03495:530:000000000-LYBTV:1:2105:3674:15609 1:N:0:GCCCAGTG+AATTGCGG
GTCAGCATGTGAGCTTTGGTCCAGCCTGAGTCCTGGTTTATCAACGGCAAAATATAGATCGGAAGAGCACACGTCTGAACTCCAGTCACGCCCAGTGATCTCGTATGCCGTCTTCTGCTTGAAAAAAAAAAAAAAAGAACCACTCCCTACTCTAATAGTAACACTAGGCATTACACACTTAGAGTACAATCAATCAAACTACACGAATAACTCACAGATCTCTGATCTGTAATCAATGGACATAGTGTGTT
+
CCCDCFFFFFFFGGGGGGGGGGHHHGHHHHHHHHHHHHHHHHHHHGGGGGHHHHHHHHHHHGGEGHHHHHHHGHHHGHHHHHHHHHHHHGHGGGHHHDG4GHHGGHHHHGGGHGHHHHHHHHFHHFGCDGG//-<-.../..<0//./0.:0000<000<00000<0//000:0000./0000000<:<000<00000<0B00:.-...000000000<0:B00000:0:0000000000<0000<0<0./
@M03495:530:000000000-LYBTV:1:2105:21800:15610 1:N:0:GCCCAGTG+AATTGCGG
GTCAGCATGTGAGCTTTGGCAGCTAGAGCAACAATTACCTTAAATTCCAAAAACAACATACTCCTCCTTTGGAATTAGTAAATTCGTTGACGACAGAAGGAGCAAGATAACGACCACAGGGAGGCTGGTTTATCAACGCAAAATATAGATCGGAAGAGCACACGTCTGAACTCCAGTCACGCCCAGTGATCTCGTATGCCGTCTTCTGCTTGAAAAAAAAAAAACAACAGACTGTAACACCGCAAGCTACA
+
EDEDDFFFFFFFGGGGGGGGGGGHHGHHHHHHHHHHHHHHHHHHHHHHHHHHHGHHHHHHHHHHHHHHHHHHHHHHHHHHHHHHHGHHHHHGGGGGHHHHHHHHHHHHHHHGGGGGHHHHGGGGGHHGFHHHHHHHHGGGGGHHHHHHHHHHGGGGHHHHGHHGGHHGHHHHHHHHHHHHGHGGDCCCCGCGHHEFHGHHG.@FGGGGGGGBCBFFFABGF---9....//.00011<1<.-<---.:100
@M03495:530:000000000-LYBTV:1:2105:13968:15620 1:N:0:GCCCAGTG+AATTGCGG
GTCAGCATGTGAGCTTTGGACTCCTGACTGGTTTATCAACGGCAAAATATAGATCGGAAGAGCACACGTCTGAACTCCAGTAACGCCCAGTGATCTCGTATGCCGTCTTCTGCTTGAAAAAAAAAAAAAAGAAATCAAGACCAAACAGTAATAGTGCCTATGGTACATAATTACACAATGGGCTATGCTGTGATCTGTCAGGAGCACCAGTACGGCACGATGCATTTTCTATGACTGACTCGTATGATGTG
+
DDDDDFFFFFFFGGGGGGGGGGHHHHHHHHHHHHHHHHHHGEGGGHHHHHHHHHHHGGGGHHHHHHHGHHHGHHHHHHHHHHHHGGGGGHHHHHHHHHGGHHHHGGGHGHHHHHHHHHHHHGGGCC><><..0011111</</..../000000000000<00<00000000:00<<.:00../.000000/<00000000/<.......000..---.....0000000000<000000<...//00000
@M03495:530:000000000-LYBTV:1:2105:15485:15631 1:N:0:GCCCAGTG+AATTGCGG
GTCAGCATGTGAGCTTTGGAGTGAAATCTCTTGTCTTAAGGAATAAAGGAAAAAGATTCCGTCGGAGGCTCGGTGCTCTACAGGTTCAACCTTTGTACTCTATTATTGCCTCACATTCCATCTCTTGTGAAAATATATTTGATTGGCTTTTCTGCAGGTTGTTTGCCAGGACTTTCCAAGACCTCCACTAGAAAACACAATAAACTTTTTGGAAGCTGGACAACTATCTTCATTTTTCAGAAACAGTGAAC
+
CCCCCFFFFFFFGGGGGGGGGGHHHHHHHHGHHHHHHHHHHGHHHHHHHHHHHHGGHIHHHIHGGGGGGHHGGGGGHHHHHHHHHHHHHHHHHHHHHHHHHHHHGHHHHHHHHHHHHHHHHHHHHHHHHHGHHHHHHGHHHHHHHGHHHHHHHHHHHHHHHGHHHHHHHEHHHHHHHGHHHHHHHHHHHGHFGHHHHGHGHHDHHHHHHGGGHHHHHHGHHGHHHHHHHHGGGGGGGGGFGFGFGGFGGG0
@M03495:530:000000000-LYBTV:1:2105:19374:15641 1:N:0:GCCCAGTG+AATTGCGG
GTCAGCATGTGAGCTTTGGAATTAGTAAATTCGTTGACGACAGAAGGAGCAAGATAACGACCACAGGGAGGGTGGTTTATCAACGGCAAAATATAGATCGGAAGAGCACACGTCTGAACTCCAGTCACGCCCAGTGATCTCGTATGCCGTCTTCTGCTTGAAAAAAAAACAAACAATCATAATCTCTAAACAACTAGGGTTAGAGTAACATATAAGCAAATCCAGTAATTGGTAATCAGAACACAGATTAG
+
CCDDDFFFFFFFGGGGGGGGGGHHHHHHHHHHGHHHHHGGGEGHHHHHHHHHHHHHHHGGGGGHGHHGGGGG?FGGGHHHHHHHGGGGGHHHHHHHHHHHGGGGHHHHHHHGHHHGHGHHHHHHHHHHGHGGGHFGGG1DGHGGHHHHGEGHGGHHHHHGHHHHHGGGG.;.....0:00:0;000;:0;00..000;./...;:00000;0000000/0;00000;0:000:000:0000///..:0000
@M03495:530:000000000-LYBTV:1:2105:11121:15662 1:N:0:GCCCAGTG+AATTGCGG
GTCAGCATGTGAGCTTTGGAGTGAAATCTCTTGTCTTAAGGAATAAAGGAAAAAGATTCCGTCGGAGGCTCGGTGCTCTACAGGTTCAACCTTTGTACTCTATTATTGCCTCACATTCCATCTCTTGTGAAAATATATTTGATTGGCTTTTCTGCAGGTTGTTTGCCAGGACTTTCCAAGACCTCCACTAGAAAACACAATAAACTTTTTGGAAGCTGGACAACTATCTTCATTTTTCAGAAACAGTGAAC
+
BABCCFFFFFFFGGGGGGGGGGHHHHHHHHHHHHHHHHHHHGHHHHHHHGHHHHGGHIIHHHHGGGGGGHHGGGGGHHHHHHHHHHHHHHHHHHHHHHHHHHHHHHHHHHHHHHHHHHHHHHHHHHHHF?FGHHHHHHHHHHHHHHHHHHHHHHHHHHHHHGHHHHHHHFHHHHHHHHHHGHHHHHHHHHHFHHHGHHHGHGHHHHHHHHGGHHGHHHFGGHGCFCGHGHGGGGGGGGGFF0FFGGFFGF0
@M03495:530:000000000-LYBTV:1:2105:10102:15671 1:N:0:GCCCAGTG+AATTGCGG
GTCAGCATGTGAGCTTTGGAGTGAAATCTCTTGTCTTAAGGAATAAAGGAAAAAGATTCCGTCGGAGGCTCGGTGCTCTACAGGTTCAACCTTTGTACTCTATTATTGCCTCACATTCCATCTCTTGTGAAAATATATTTGATTGGCTTTTCTGCAGGTTGTTTGCCAGGACTTTCCAAGACCTCCACTAGAAAACACAATAAACTTTTTGGAAGCTGGACAACTATCTTCATTTTTCAGAAACAGTGAAC
+
BABBBFFFFFFFGGGGGGGGGGHHHHHHHHHHHFHHHHHHHGHGHHHHHHHHHHGGHHHHHHHGGGGGGHHGGGGGHHHHHHHGHHHHHHHHHHHHHHHHHHHHHHHFGHHHHHHHHHHHHHHHHHHHGF4FGHHHHHHGHHHHHHGHHHHFFHHGHHHHHGHHHHHHHHHHHHGBGDBHHHHHHHHFHHF1GGHHHHHEG=<DDGHHHFGG/0/.GHHEGCGGHHHHFHGGGGFGGBGGG09FFGFBB;0
@M03495:530:000000000-LYBTV:1:2105:11532:15672 1:N:0:GCCCAGTG+AATTGCGG
GTCAGCATGTGAGCTTTGGAGTGAAATCTCTTGTCTTAAGGAATAAAGGAAAAAGATTCCGTCGGAGGCTCGGTGCTCTACAGGTTCAACCTTTGTACTCTATTATTGCCTCACATTCCATCTCTTGTGAAAATATATTTGATTGGCTTTTCTGCAGGTTGTTTGCCAGGACTTTCCAAGACCTCCACTAGAAAACACAATAAACTTTTTGGAAGCTGGACAACTATCTTCATTTTTCAGAAACAGTGAAC
+
CBCCCFFFFFFFGGGGGGGGGGHHHHHHHHHHHHHHHHGHHHHHHHHHHHHHHHGGHIIIHHHGGGGGGHHGGGGGHHHHHHHHHHHHHHHHHHHHHHHHHHHHGHGHHHHHHHHHHHHHHHHGHHHHHHHHHHHGHHHHHHHHHHHFHHHHHGHHHHHHHGHHGHHHHHHHHHHHHHHHHHHHHHHGHHFHHHHHHHHGHD<DHHHHGHGGHHGHHHHHHHHHHHHHHHGGGGGGGGFGGFFGGGGGGGC
@M03495:530:000000000-LYBTV:1:2105:22995:15674 1:N:0:GCCCAGTG+AATTGCGG
GTCAGCATGTGAGCTTTGGAGTGAAATCTCTTGTCTTAAGGAATAAAGGAAAAAGATTCCGTCAGAGGCTCGGTGCTCTACAGGTTCAACCTTTGTACTCTATTATTGCCTCACATTCCATCTCTTGTGAAAATATATTTGATTGGCTTTTCTGCAGGTTGTTTGCCAGGACTTTCCAAGACCTCCACTAGAAAACACAATAAACTTTTTGGAAGCTGGACAACTATCTTCATTTTTCAGAACCAGTGAAC
+
BABBBFFFFFFFGGGGGGGGFGHF5GFHHGHHHFDGFGFEF3AFGHHHHHGHHGGAGHHHHCGDEFHGGHHGGE1AGHHHHHHGHHHHHHHHHHGHBGHH4GFGGGFBBGB@CHHHH4FFGFHGHHGGF4FF?FFHHFHHHEHHGEHGHBGFFFHFHHCGHFHHHHHHHHHECFHGGHGHEGHGG<GHGHH1GHHC<<.<<D11FFDHHHGGFBGEGGCCFCFEGHHGGHHHHHHGFHHGHF/.;AFGGF0
@M03495:530:000000000-LYBTV:1:2105:4099:15686 1:N:0:GCCCAGTG+AATTGCGG
GTCAGCATGTGAGCTTTGGAGTGAAATCTCTTGTCTTAAGGAATAAAGGAAAAAGATTCCGTCGGAGGCTCGGTGCTCTACAGGTTCAACCTTTGTACTCTATTATTGCCTCACATTCCATCTCTTGTGAAAATATATTTGATTGGCTTTTCTGCAGGTTGTTTGCCAGGACTTTCCAAGACCTCCACTAGAAAACACAATAAACTTTTTGGAAGCTGGACAACTATCTTCATTTTTCAGAAACAGTGAAC
+
BBBBBFFFFFFFGGGGGGGGGGGHGHHHHHHHHHHHHHHHH3GHHHHHHHHHHHGGHHHHHHHGGGGGGHHGGGGGHHHHHHHHHHHHHHHHHHHHHHHHHHHHHHHHHHHHHHHHHHHHHHHHHHHHHHHHHHGHHHHHHHHHHFFHHHGHHFHHFHHHHGHHGHHHHHHHHHHHHHHHHGHHHHHHHHHGGHHHHHHGFDDGFFHHHHGCFFFHHHFFHGHHHHHHHGGGGGGGGGGGFBCFGGGGEF9
@M03495:530:000000000-LYBTV:1:2105:13520:15689 1:N:0:GCCCAGTG+AATTGCGG
GTCAGCATGTGAGCTTTGGATGGTTCTGGTTTATCAACGGCAAAATATAGATCGGAAGAGCACACGTCTGAACTCCAGTCACGCCCAGTGATCTCGTATGCCGTCTTCTGCTTGAAAAAAAAAAAAAAAATATCACAACACTCACACATCAACATATACAGACAACCAATATTAACTTTCCCCGTTGATGTCCCTACACCTGTTCCACCTCGCTACGCGTCTCAACATGTCCTCACTCACTCTATGACTTC
+
CCCCCFFFFFFFGGGGGGGGGGGHHHHHHHHHHHHHHHGGGGGHHHHHHHHHHHGGGGHHHHHHHGHHHGHHHHHHHHHHHHGHGGGHGHHHBGHHFGHHGHGGGHGHHHHHHHFHHHHGGGGB@A/>--011==000..<<//00<.0;00/0/000;000:/C.:C.0000900000009/-....00;0;00:.09///000000....-9.-.--;-./00:0/00000:0.09/00:B00000000
@M03495:530:000000000-LYBTV:1:2105:19789:15699 1:N:0:GCCCAGTG+AATTGCGG
GTCAGCATGTGAGCTTTGGAATAGTAAATTCGTTGACGACAGAAGGAGCAAGATAACGACCACAGGGAGACTGGTTTATCAACGGCAAAATATAGATCGGAAGAGCACACGTCTGAACTCCAGTCACGCCCAGTGATCTCGTATGCCGTCTTCTGCTTGAAAAAAAAAAAAACAGAGAAACAGAAAGGTCACAAGCTGTACTACGAACGATGACGCATACTGGTGGTGGCACAGGCACAAGGATGGTGTGG
+
DCCDDFFFFFFFGGGGGGGGGGHHHHHHHHHGGHHHHGGGGGHHHHHHHHHHHHHHHGGGGGHHHHGGGGGHHHHHHHHHHHHGGGGGHHHHHHHHHHHGGGGHHHHHHHGHHHGHHHHHHHHHHHHGHGGGHHHGH2HHHFGHHHHGGGHGHHHGHHHHHHHHGEGCE---..////0:////000.000000..00000000...--...00.<-<.00<0</.<.../0/<....//..<00.<0...
@M03495:530:000000000-LYBTV:1:2105:3584:15702 1:N:0:GCCCAGTG+AATTGCGG
GTCAGCATGTGAGCTTTGGAGTGAAATCTCTTGTCTTAAGGAATAAAGGAAAAAGATTCCGTCGGAGGCTCGGTGCTCTACAGGTTCAACCTTTGTACTCTATTATTGCCTCACATTCCATCTCTTGTGAAAATATATTTGATTGGCTTTTCTGCAGGTTGTTTGCCAGGACTTTCCAAGACCTCCACTAGAAAACACAATAAACTTTTTGGAAGCTGGACAACTATCTTCATTTTTCAGAAACAGTGAAC
+
BAABCFFFFFFFGGGGGGGGGGFHHGHHHHHHHHHHHHBGHFGHHHHHHHHCGHGGHHGHHHHGGGGGGHHEEGGGHHHHHHHHHHHHHHHHHHHHHGHGHHHHHHHHGHHHHHHHHHHHHHGHHHHHHHBGHGHHHGHHHHHHHHHGHHHFGHHHHHHHHCGHHHHHHHGHHHHHGG1FGHFHFGHF1FG>FFHGHHHEG=GHDHHHFFFGHFGHFGHHGHHHHHHHHGGGGGFFG/0FB;;;FGFFFF0
@M03495:530:000000000-LYBTV:1:2105:25493:15718 1:N:0:GCCCAGTG+AATTGCGG
GTCAGCATGTGAGCTTTGGAGTGAAATCTCTTGTCTTAAGGAATAAAGGAAAAAGATTCCGTCGGAGGCTCGGTGCTCTACAGGTTCAACCTTTGTACTCTATTATTGCCTCACATTCCATCTCTTGTGAAAATATATTTGATTGGCTTTTCTGCAGGTTGTTTGCCAGGACTTTCCAAGACCTCCACTAGAAAACACAATAAACTTTTTGGAAGCTGGACAACTATCTTCATTTTTCAGAAACAGTGAAC
+
BBBBBFFFFFFFGGGGGGGGGGHHHHHHHHHHHHHHHHHHHHHHHHHHHHHHGGGGHHHHGHHGGGGGGHHGGGGFHHHHHHHGHHHHHHHHHHHHHGHGHHGHGHHHHHHHHHHHHHGHHHHHHHHHHHHHHGHHHGHGHHGHGAFHHHHHHHHHGHHHHGHHHHFHHFHHHHHHHGBFHHGHHHHHHHGGHH0FEHHADDDGHHHHHHCCCGGFHGFGHHGHHHHHHFFFGGGGGGGGEFGFGGFFGE0
@M03495:530:000000000-LYBTV:1:2105:9742:15728 1:N:0:GCCCAGTG+AATTGCGG
GTCAGCATGTGAGCTTTGGAGGGCAAGAAGTGGTTTATCAACGGCAAAATATAGATCGGAAGAGCACACGTCTGAACTCCAGTCACGCCCAGTGATCTCGTATGCCGTCTTCTGCTTGAAAAAAAAAAAAAACACAACACGCAAGCAGTGAGACGGCGCATGAATACACAGAATCAACGAGTAAAAGTGTACATAACATCTAGTACGAAGTAGATGTTGAGCTGCGTTGATGGACGTGCACAGAACAGCAA
+
CBCCDFFFFFFFGGGGGGGGGGGGGGGHHHHHHGGHHHHHHHGGGGGHHHHHHHHHHHGGGGHHHHHHHGHHHGHHHHHHHHHHHHGHGGGHHHGFEGHHGGHHHHGEGHGHHHHHHHGHHHHGGGGG/<--<.0<.....----.;/000<00..----..0:0:0000.00;000/.;...00:000000;00000000:0000.....00000000000;00-9.-.000/0-:..900/00///./:
@M03495:530:000000000-LYBTV:1:2105:17242:15733 1:N:0:GCCCAGTG+AATTGCGG
GTCAGCATGTGAGCTTTGGACTCCTGACTGGTTTATCAACGGCAAAATATAGATCGGAAGAGCACACGTCTGAACTCCAGTCACGCCCAGTGATCTCGTATGCCGTCTTCTGCTTGAAAAAAAAAAAAACCAAAACACTGGATGCTCGATACAACCCACCCATAGATACTCGCTAGAATATCGAAAGCATCTGCTGGTGCATGACAAACGTCTGAAGCAAGATATGCGTGCATTGTAGGCAAATCAGTGCG
+
CCCCCFFFFFFFGGGGGGGGGGHHHHHHHHHHHHHHHHHHGGGGGHHHHHHHHHHHGGGGHHHHHHHGHHHGGHHHHHHHHHHHGHGGGHHHHHFHHHGGHHHHGGGHGHHFHHHGHF?GHGG/C<</<//....>.>110>11/00<-/C?0<0..:....//00;0000;-.;.;00;B0../../;0;;0;0009/0::0000;/99.9/.000;0:9/000:0.;...000000000:.:00B000-
@M03495:530:000000000-LYBTV:1:2105:16933:15748 1:N:0:GCCCAGTG+AATTGCGG
GTCAGCATGTGAGCTTTGGAATTAGTAAATTCGTTGACGACATGGTTTATCAACGGCAAAATATAGATCGGAAGAGCACACGTCTGAACTCCAGTCACGCCCAGTGATATCGTATGCCGTCTTCTGCTTGAAAAAAAAAAAAGGGTCAGCGAGGAAAGCGGAATTCCTATTGTAACGGTGAAATACGTAGATATTAGCAGTAACACCAGTGGCGAAGGCGGCTTACTCGACGGTGCCTGTCTCTGAGGCTC
+
BBBBBFFFFFFFGGFFFGGGCGHGFDFGHHHHGGHHGGEGGEEHHGHHGHHFHHGAEEGHHFHHHHFHHGGGFFFGHGFFHCGHHGGHHHFHHHFHHHGHFGGG3FD444FFBGGHFHGEGHGHHHGFHF0BFBGF?/><--...././0.-<A-:/.:.:--:0000;0;00000.-9:9CB00;.99;?B00;B0/////9/;9.?.B/99B--9..--9-;/9//..---..-;///;9/://9AF..
@M03495:530:000000000-LYBTV:1:2105:22750:15749 1:N:0:GCCCAGTG+AATTGCGG
GTCAGCATGTGAGCTTTGGAGTGAAATCTCTTGTCTTAAGGAATAAAGGAAAAAGATTCCGTCGGAGGCTCGGTGCTCTACAGGTTCAACCTTTGTACTCTATTATTGCCTCACATTCCATCTCTTGTGAAAATATATTTGATTGGCTTTTCTGCAGGTTGTTTGCCAGGACTTTCCAAGACCTCCACTAGAAAACACAATAAACTTTTTGGAAGCTGGACAACTATCTTCATTTTTCAGAAACAGTGAAA
+
CBCCBFFFFFFFGGGGGGGGGGHHHHHHHHHHHHHHHHHHHHHHHHHHHHHHHHGGHHHHHHHGGGGGGHHGGGGGHHHHHHHHHHHHHHHHHHHHHHGHHHHHHHHHHHHHHHHHHHHHHHHHHHHGHHHHHHHHHHHHHHHHHHHHHHHHHHHHGHHHHGHHHHGHHHHHHHHHHGHHGHHGHHHHHHHGGHHHHHHGHHHHHHGHHHGDGFFEHHCGGFHHHHHHGHGGGGGGGGGGGFFGGGFGGG0
@M03495:530:000000000-LYBTV:1:2105:8701:15758 1:N:0:GCCCAGTG+AATTGCGG
GTCAGCATGTGAGCTTTGGTTTATCAACGGCAAAATATAGATCGGAAGAGCACACGTCTGAACTCCAGTCACGCCCAGTGATCTCGTATGCCGTCTTCTGCTTGAAAAAAAAAAAACACACCACGCAAACTGCCGACTACTCCGAACAGAGGCTGAGGAGGGACAAGGACCAAGAGAAATCAGCGTGGCATCAGATTACTGGGGACTCTGTGCTAACAAGCTCAGCGTATCTCCACGAACTGCTGACTGCC
+
CABCCFFFFFFFGGGGGGGGGGHHHHHHGGGGGHHHHHHHHGFHGGGGHGHHHHHGGHHGHHHHHHHHHHHHGHGGGHEGHFFGGHFEFFHGGGGHGHHHHHHHHFEHHEEGGG/>//@/////////-0<11<-->--/0</.-.-:///.:...:.;..-.......9.:....///;0C00..9--/////////////.-.;.///;//////9//./9///....://///.-.9./:////////
@M03495:530:000000000-LYBTV:1:2105:18530:15768 1:N:0:GCCCAGTG+AATTGCGG
GTCAGCATGTGAGCTTTGGAGTGAAATCTCTTGTCTTAAGGAATAAAGGAAAAAGATTCCGTCGGAGGCTCGGTGCTCTACAGGTTCAACCTTTGTACTCTATTATTGCCTCACATTCCATCTCTTGTGAAAATATATTTGATTGGCTTTTCTGCAGGTTGTTTGCCAGGACTTTCCAAGACCTCCACTAGAAAACACAATAAACTTTTTGGAAGCTGGACAACTATCTTCATTTTTCAGAAACAGTGAAC
+
CCCDDFFFFFFFGGGGGGGGGGHHHHHHHHHHHHHHHHHHHHHHHHHHHHHHHHGGHHHIHHHGGGGGGHHGGGGGHHHHHHHHHHHHHHHHHHHHGHHHHHHHGHHHHHHHHHHHHHHHHHHHHHHHHHHHHHHHHHHHHHHHHHHHHHHHHHHHHHHHHGHHHHHHGHHHHHHHHHHHHHHHHHHHHHHHHHHHHHHGHHGGHHHHHHGFHFFHHHHHHGFHHHHHHHGGGGGGGGGGGBFGGGFGGC0
@M03495:530:000000000-LYBTV:1:2105:15026:15772 1:N:0:GCCCAGTG+AATTGCGG
GTCAGCATGTGAGCTTTGGAATTAGCTGGTTTATCAACGGCAAAATATAGATCGGAAGAGCACACGTCTGAACTCCAGTCACGCCCAGTGATCTCGTATGCCGTCTTCTGCTTGAAAAAAAAAAGTAGCGCTGGCGGGCATTCCTGAAGCTGACAGCATTCGGGCCGAGATGTCTGGCTCCGAGGGCTCACGTCATTCCCACGTGGGTCTCAGCTACCATCCCGCTCGTATGCTTCCGCTCCCGCTCTGCC
+
AAAAAFFDF@@D1FEFGD1FGGAE1BGBE0FFHHHHGHE0FAAAEGDGHGFFHHCEFEFHHHFEGEBGGGFGHHFFGHEFGHGHFEFHHHHH@GFCGCGHHE@>EGGFHGFHDEGHBGC/E@<//1221/////?/-@C-CG0:0C0;000;0:C0.C0900..-;-9-9.00;009/-/::----;9-//--9--/////--;---:--///////-//;;9----9--/9/9/;9--:--9-9-99//9
@M03495:530:000000000-LYBTV:1:2105:20284:15772 1:N:0:GCCCAGTG+AATTGCGG
GTCAGCATGTGAGCTTTGGTCCAGCCTGAGTCCTGGTTTATCACGGCAAAATATAGATCGGAAGAGCACACGTCTGAACTCCAGTCACGCCCAGAGATCTCGTATGCCGTCTTCTGCTTGAAAAAAAAAAACCGCGTATGGGCCAGCCTGGATCGGGCTCCATGCCATTAATATCAACTTCTCACAATTCAGATTTCACCCCGAATCCTGGTTCAGACCAAAGAGTCGTTATTGGAGTCACGTATTTTTAC
+
AAA1>11BFDD31AEGCA1GBB11BFE0GF1AFGF0GHA1A2A200//AAGH1FAFFD1AAEFA0ABGFH0/FC0/@2BF11G121B1/0//EG/?G11B20FEH0F>E//0/>B1B1>FBF1F0B/<///?///<-@<000<..<.</C./=<<C---:C/;0:CG;0;00;9000;00;00;CF0000900090;C0;99@----/9/////////;---9:;//---9-;//99////99;:/9/9AB
@M03495:530:000000000-LYBTV:1:2105:25733:15780 1:N:0:GCCCAGTG+AATTGCGT
GTCAGCATGTGAGCTTTGGAGTGAAATCTCTTGTCTTAAGGAATAAAGGAAAAAGATTCCGTCGGAGGCTCGGTGCTCTACAGGTTCAACCTTTGTACTCTATTATTGCCTCACATTCCATCTCTTGTGAAAATATATTTGATTGGCTTTTCTGCAGGTTGTTTGCCAGGACTTTCCAAGACCTCCACTAGAAAACACAATAAACTTTTTGGAAGCTGGACAACTATCTTCATTTTTCAGAAACAGTGAAC
+
CBCCCFFFFFFFGGGGGGGGGGHGHHHHHGHHHHHHHHHHHEHHHHHHHHHHHHGGHHHHHIHGGGGGGHHGGGGGHHHHHHHHHGHHHHHHHHHHHHHHHHHHFHHHHHHHHHHHHHHHHHHHHHHHHHHHGHHHHHHHHHHHFGHHHHHHHHHHFHHHHGGHHHGHFHHHHHGHHHGHEHHHHHHHHHHEHHGHHHHGG<DHHHHGHHGGHEHHHHHHFFHGHFHHHHGGGGGGGGGEGBFGGGFFFF0
@M03495:530:000000000-LYBTV:1:2105:3246:15799 1:N:0:GCCCAGTG+AATTGCGG
GTCAGCATGTGAGCTTTGGTTTATCAACGGCAAAATATAGATCGGAAGAGCACACGTCTGAACTCCAGTCACGCCCAGTGATCTCGTATGCCGTCTTCTGCTTGAAAAAAAAAAAACAAAAATAATAACTACTAACAACAAGCACCAACATTGAATAACGAGAACAAACAAACTTCAAGACCGATGAACACATAAAGACAGAAGACGTGACAAACAAGGGTACGTCAAGAGTAGATATCTCACGAACTGTT
+
CCCDCFFFFFFFGGGGGGGGGGHHHHHHGGGGGHHHHHHHHHHHGGGGHHHHHHHGHHHGHHHHHHHHHHHHGHGGGHHHHH4GHHFGHHHHGGGHGHHFHHHHHHHHHGGGGC@@///00/01111111=1111111...0.00.0...<00=000<0..<..0//.<....0000:<0//-<-.<00</90000:0////0:0<...<.0</.../.../09/...0<.000000000000...<.000
@M03495:530:000000000-LYBTV:1:2105:15540:15799 1:N:0:GCCCAGTG+AATTGCGG
GTCAGCATGTGAGCTTTGGACAGAAGGAGCAAGATAACGACCACAGGGAGGGTGGTTTATCAACGGCAAAATATAGATCGGAAGAGCACACGTCTGAACTCCAGTCACGCCCAGTGATCTCGTATGCCGTCTTCTGCTTGAAAAAAAAAAAATAAAAAATGTGACATCAGGTAGTAACTATATCAAATGACAAGATAGTGGAATTCTCTACAGAGCTACGCCTACGTGTCGTGTTCGCAATCGTGTGTCTT
+
CCCDDFFFFFFFGGGGGGGGGGGHHHHHHHHHHHHHHHGGGGGHHHHGGGGGFFGGGHHHHHHHGGGGGHHHHHHHHHHHGGGGHHHHHHHGHHHGHHHHHHHHHHHHGHGGGHHHHH3GHHFGHHHHGGGGGHGHHHHHHHHHHGGGGE<<.01110-.011<<:10:<01100<111111111101<<00<./01<:1.000011111110::/00:.--<./.://:...9.1.-...<......111
@M03495:530:000000000-LYBTV:1:2105:14775:15804 1:N:0:GCCCAGTG+AATTGCGG
GTCAGCATGTGAGCTTTGGAGTGAAATCTCTTGTCTTAAGGAATAAAGGAAAAAGATTCCGTCGGAGGCTCGGTGCTCTACAGGTTCAACCTTTGTACTCTATTATTGCCTCACATTCCATCTCTTGTGAAAATATATTTGATTGGCTTTTCTGCAGGTTGTTTGCCAGGACTTTCCAAGACCTCCACTAGAAAACACAATAAACTTTTTGGAAGCTGGACAACTATCTTCATTTTTCAGAAACAGTGAAC
+
AAABCFFFFFFFGGGGGGGGGGHHHHHHHHHHHHHHHHHHHHHHHHHHHHHHHHGGHHHHHHHGGGGGGHHGGGGGHHHHHHHHHHHHHHHHHHHHHHHHHHHHHHHHHHHHHHHHHHHHGHHHHHHHFHGHHHHHHHHHHBHHHFGHHHHHHHGHHHHHHGHHHGHHHHHHHHHHHHHHHHHHHHHHHHHGHHGHHHHGH=DGHFHHHHGGHHHGGFBGHFHHHHHHHHGFGGGGGGGFGGGGGGGGGG0
@M03495:530:000000000-LYBTV:1:2105:3453:15806 1:N:0:GCCCAGTG+AATTGCGG
GTCAGCATGTGAGCTTTGGTCCAGCCTGAGTCCTGGTTTATCAACGCAAAATATAGATCGGAAGAGCACACGTCTGAACTCCAGTCACGCCCAGTGATCTCGTATGCCGTCTTCTGCTTGAAAAAAAAAAAAAAACCAAACAACAGACATAACACAAATCGACATAAATCAAACATATACACTAGTACTAGCTGATGCTTCTTACACTCACCAACTGCAACACATACTGCGGTCATCTCACATAACCATTA
+
CCCCCFFFFFFFGGGGGGGGGGHHHGHHHHHHHHHHGHHHHHHHHGGGGGHHHHHHHHHHGGGGHHHHHHHGHHHGHHHHHHHHHHHHGHGGGHFGGG4GHHGGHHHHGFGHGHHHHHHHHHHHHGGGFG/</--....<.<..<//./0;000;...0:..-..0;00;00:090;009900909000;0/0000000000000090//0.:..//0000.:.000000.-.-.000;000000000000
@M03495:530:000000000-LYBTV:1:2105:18949:15823 1:N:0:GCCCAGTG+AATTGCGG
GTCAGCATGTGAGCTTTGGAGTGAAATCTCTTGTCTTAAGGAATAAAGGAAAAAGATTCCGTCGGAGGCTCGGTGCTCTACAGGTTCAACCTTTGTACTCTATTATTGCCTCACATTCCATCTCTTGTGAAAATATATTTGATTGGCTTTTCTGCAGGTTGTTTGCCAGGACTTTCCAAGACCTCCACTAGAAAACACAATAAACTTTTTGGAAGCTGGACAACTATCTTCATTTTTCAGAAACAGTGAAC
+
BAABBFFFFFFFGGGGGFGGGGFFHHHHHHGHHHHHHHHCFGFGHHHFHHHHHHGGGHHHHHHGGGGGGHHG?FGFHFHHHDBHHHHHGHFGHGHHGFGFHEHHHHHHHGHHHHGHHHHFHHHHHHHHHFFGHHHHGGHHHFGHHHFHHHHHBFHFGHCGBDGHCFBGHHEHHHFHGD<DFHGHB<CFFHFFGFFFFCGEF0D00=DFGFCGHEGHHHGAGHHEHHFCGHGGFFFBF/0F0FFFFBBFGB0
@M03495:530:000000000-LYBTV:1:2105:7657:15847 1:N:0:GCCCAGTG+AATTGCGG
GTCAGCATGTGAGCTTTGGAATTAGCTGGTTTATCAACGGCAAAATATAGATCGGAAGAGCACACGTCTGAACTCCAGTCACGCCCAGTGATCTCGTATGCCGTCTTCTGCTTGAAAAAAAAAAAAAACTCTGCAGCTCTCTGAAACAACCTCTAACTTTTATAACAATGATCACCATCCCCAGGTTGAGACCAACATAGACAGCTGAAGGCCTGGTGTCATTGTAAGGTTTCTCTGTCGTGATAATCTTC
+
A>A?AFFFFFFDGGFGGGFGGGHFHHFGF4FFGFHHHHGGGGGHFGHHHFFHHFGFCEGGHGHGGGHHHG5FFGGGHHHGHG?EFFGHFFGH4FDGFEHHHBEEEHGHHFFHHF0FGHHC//////>/.<1F11>1>0>11>1=0<</...//<0GG0=C0<00:<:0C0000;/C00/..;/9.;0///.0./.../00090/90/900/.9;.;9FAB/;BB9//9/9/;BF/////.9.///9////;
@M03495:530:000000000-LYBTV:1:2105:9738:15858 1:N:0:GCCCAGTG+AATTGCGG
GTCAGCATGTGAGCTTTGGAATTAGTAAATTCGTTGACGACAGAAGGAGCAAGATAACGACCACAGGGAGGGTGGTTTATCAACGGCAAAATATAGATCGGAAGAGCACACGTCTGAACTCCAGTCACGCCCAGTGATCTCGTATGCCGTCTTCTGCTTGAAAAAAAAAAAAAAATAGATCACACATACTCATTGATCTGAAACATATTCATATTTTCCATAGGAATATACAGATGAATACGTTCATATAC
+
DCCDDFFFFFFFGGGGGGGGGGHHHHHHHHHHGHHHHHGGGGGHHHHHHHHHHHHHHHGGGGGHHHHGGGGGEFGGGHHHHHHHGGGGGHHHHHHHHHHHGGGGHHHHHHHGHHHGHHHHHHHHHHHHGGGGGHGHHG1GFHGGHHHHGGGHGHHHHHHHHHHHHGGGGA<<9-<.00:000/00<0000:000:000000000/00000000000000000<0:0000000000000000.0//<00000
@M03495:530:000000000-LYBTV:1:2105:3163:15859 1:N:0:GCCCAGTG+AATTGCGG
GTCAGCATGTGAGCTTTGGAATTAGTAAATTCGTTGACGACAGAAGGAGCAAGATAACGACCACAGGGAGGGTGGTTTATCAACGGCAAAATATAGATCGGAAGAGCACACGTCTGAACTCCAGTCACGCCCAGTGATCTCGTATGCCGTCTTCTGCTTGAAAAAAAAAAAAGATCGAATAGTCGTATATCATCAGTACAATGCAATCACAAAGATACAAAGCACACAAGACTCATACCACCTCCAGACCC
+
AAABBFFFFDFFGGGGGGGFGGHHHGHGHHHHGFHHHFGFFEEHHHHHHFHFHHHHGHGGGGGHHHFGGGGG1FFGGHHHHHHHGGGGGHHHHHHHHGHGGEFGHHHHHHEDFHHGHHGHGHHHHHHHGGGGGH<GGG1DGHFGHHHHG?-0<FFGGHHHAGFHFDFGGC-9.:90;.90.000...//009/////////////;/////:.///////;/./.....;.;/////////...../:9.9
@M03495:530:000000000-LYBTV:1:2105:25250:15883 1:N:0:GCCCAGTG+AATTGCGG
GTCAGCATGTGAGCTTTGGAGTGAAATCTCTTGTCTTAAGGAATAAAGGAAAAAGATTCCGTCGGAGGCTCGGTGCTCTACAGGTTCAACCTTTGTACTCTATTATTGCCTCACATTCCATCTCTTGTGAAAATATATTTGATTGGCTTTTCTGCAGGTTGTTTGCCAGGAGATTGCTGGAGCAGGTATGATATAATTCTAGGATTTGACAGATGAATAATTTACATATATATCTAACTTTGATAGCAGTC
+
CBCCCFFFFFFFGGGGGGGGGGHHHHHHHHHHHHHHHHHHHHHHHHHHHHHHHHGGHIIIHHHGGGGGGHHGGFGGHHHHHHHHHHHHHHHHHHHHHHHHHHHHHHHHHHHHHHHHHHHHHHHHHHHHHHHHHHHHHHHHHHHHGHHHHHHHHHHHHHHHHGHHHHHHHGHGHHGHHHHHGHHHHGCGHHHHGHHGHHHHHGHHHHHHHHHHHHGG<0CCGHHHHBFGGHHBGHHHHHHHHHGHFGGGGG0
@M03495:530:000000000-LYBTV:1:2105:16170:15902 1:N:0:GCCCAGTG+AATTGCGG
GTCAGCATGTGAGCTTTGGTCCAACCTGAGTCCTGGTTTATCAACGGCAAAATATAGATCGGAAGAGCACACGTCTGAACTCCAGTCACGCCCAGTGATCTCGTATGCCGTCTTCTGCTTGAAAAAAAAAAAAATTAAATATACAGAAAGACAACAGCTCATGAATGCGACAATTAATAACTTACGACGATGCAAAAGCTCCCAAGTGTCGTATCACAGAATGCGTATTAACAAGGTAAGACGCTGACTCA
+
BBCCCFFFFFFFGGGGGGGGGGHHHGHHHHHHHHHHHHHHHHHHHGGGGGHHHHHHHHHHHGGGGHHHHHHHGHHHGHHHHHHHHHHHHGHGGGHHHHFHHHHGGHHHHGGGHGHHHHHHHHHHHHGG<DC//-0111111111111110<//<../.000111::1:..<--:11<1<<01:0:...--...01</:.000.:<.<11:.../.11<100111....011110/.011010.-.../110
@M03495:530:000000000-LYBTV:1:2105:12330:15926 1:N:0:GCCCAGTG+AATTGCGG
GTCAGCATGTGAGCTTTGGAATTAGTAAATTCGTTGACGACAGAAGGAGCAAGATAACGACCACAGGGAGGGTGGTTTATCAACGGCAAAATATAGATCGGAAGAGCACACGTCTGAACTCCAGTCACGCCCAGTGATCTCGTATGCCGTCTTCTGCTTGAAAAAAAAAAAACAAACAAGGAGTAGAGAAGAACTGTGTGATAGACAGAGGACGTCAGAAGTAAAACAGAACTATCATAGTGCAGAGACGG
+
CCDDDFFFFFFFGGGGGGGGGGHHHHHHHHHHGGHHHHGFGGGHHHHHHHHHHHHHHHGGGGGHHHHGFGGGEFGGGHHHHHHHGGGGGHHHHHHHHHHHGGGGHGHHHHHGHHHGHHHHHHHHHHHHGHGGGHHHHHDHHHGGHHHHGGGHGHHHHHHHHHHHHGGGGF;;..9..../...//00000/0//00:00.0000000///...-:...0:::00000:/;0/0000:0:0:00000.//..
@M03495:530:000000000-LYBTV:1:2105:4459:15929 1:N:0:GCCCAGTG+AATTGCGG
GTCAGCATGTGAGCTTTGGCACAGGGAGGGTGGTTTATCAACGGCAAAATATAGATCGGAAGAGCACACGTCTGAACTCCAGTCACGCCCAGTGATCTCGTATGCCGTCTTCTGCTTGAAAAAAAAAAGAAAAATACCGAACTAGCGAGGACTCAGAGAGCGAACTACAGATACAGTAAAGTATGTATTTACTGGAGAACTGCTTGTTACTTTATCAATTATGAGAGATACATGAACACATTCAGTACTCG
+
CCCBCFFFFFFFGGGGGGGGGGHHHGFGGGGGGFGHHHHHHHGGGGGHHHHHHHHHHHGGGGHHHHHHHGGHHGHHHHHHHHHHHHGHGGGHHHHHBHHHGGHHHHGGGHGHHFHHHFHGGHHGFGC>/?00>00>11..>-.00/-----.//0:00/..::--:0000000;0000;00000000:;;00;00/.;.00000:0.00000:000000;0000000;0000:0:0;0:.00;0000:009
@M03495:530:000000000-LYBTV:1:2105:21721:15939 1:N:0:GCCCAGTG+AATTGCGG
GTCAGCATGTGAGCTTTGGAGTGAAATCTCTTGTCTTAAGGAATAAAGGAAAAAGATTCCGTCGGAGGCTCGGTGCTCTACAGGTTCAACCTTTGTACTCTATTATTGCCTCACATTCCATCTCTTGTGAAAATATATTTGATTGGCTTTTCTGCAGGTTGTTTGCCAGGACTTTCCAAGACCTCCACTAGAAAACACAATAAACTTTTTGGAAGCTGGACAACTATCTTCATTTTTCAGAAACAGTGAAC
+
DDDDDFFFFFFFGGGGGGGGGGHHHHHHHHHHHHHHHHHHHHGHHHHHHHHHHHGGHHHHHHHGGGGGGHHGGGGGHHHHHHHHHHHHHHHHHHHHHHHHHHHHHHHHHHHHHHHHHHHHHHHHHHHGHHHHHHHHHHHHHHHHFEGHHHHHHHGHHHHHHGHHHHHHHHHHHHHHHHHHHHHHHGHHHHHHHHHHHGHGGGGFHHHHHHGGHFGEHHHFHHGEHHHFHFGGFGGGGGFGGGFGGGFFFF0
@M03495:530:000000000-LYBTV:1:2105:29364:15957 1:N:0:GCCCAGTG+AATTGCGG
GTCAGCATGTGAGCTTTGGTCCAGCCTGAGTCCCTGGTTTATCAACGGCAAAATATAGATCGGAAGAGCAAACGTCTGAACTCCAGTCACGCCCAGTGATCTCGTATGCCGTCTTCTGCTTGAAAAAAACAAATACAAAATTCCAATGTCATCTTCTCTTTGCTATGTAAAAATCACGTACATGTACATGCTCGATTTTGATCATCTCAACATTGTCTCTAATATTCAGTCGCTTGGCAGTTAACACAGTA
+
AAAABFBDDFFDGCGGGFGGGBE44F4AGAF5BGB4G3FFHGHCHHDCE2AFGEGBBF5FFHGGFDAAFF331E?FEFFFHHH33FFGGHE?FE1F3BGGGEFF?E3FGG/?EFFGFF4?F?03F3?<C/F/0<111@10@1@12211111111111111111111111=111<11>.00..0=000<000==.</0.00.;00<00000/0/00;0:000;0000000;9.9...9/0./;0000/.;00
@M03495:530:000000000-LYBTV:1:2105:8533:15963 1:N:0:GCCCAGTG+AATTGCGG
GTCAGCATGTGAGCTTTGGAGTGAAATCTCTTGTCTTAAGGAATAAAGGAAAAAGATTCCGTCGGAGGCTCGGTGCTCTACAGGTTCAACCTTTGTACTCTATTATTGCCTCACATTCCATCTCTTGTGAAAATATATTTGATTGGCTTTTCTGCAGGTTGTTTGCCAGGACTTTCCAAGACCTCCACTAGAAAACACAATAAACTTTTTGGAAGCTGGACAACTATCTTCATTTTTCAGAAACAGTGAAA
+
BBAAAFFFFFFFGGGGGGGGGGGHHHHHHHHHHHHHHHHHGHHHHHHHHHHHHHGGHHHHHHHGGGGGGHHGGGGGHHHHHHHHGHHHHHHHHHHHHHHHHHHHGHHHHHHHFHHHHHHHHHHHHHHGGHHHHGHHHHGHGGFGHBFHGHHHHHHHHHHHGGHFFHGHHGEHHHHHHHGHAGHHHHHHHGHGGGHHFHHGFGDHHHHHGDDGGHBAFGCGFHFGHHHHHHGGGGGGBFGGFFE/BFCCFG0
@M03495:530:000000000-LYBTV:1:2105:13465:15989 1:N:0:GCCCAGTG+AATTGCGG
GTCAGCATGTGAGCTTTGGAATTAGTAAATTCGTTGACGACAGAAGGAGCAAGATAACGACCACAGGGAGGGTGGTTTATCAACGGCAAAATATAGATCGGAAGAGCACACGTCTGAACTCCAGTCACGCCCAGTGATCTCGTATGCCGTCTTCTGCTTGAAAAAAAAAAACATGAGTGTGTGGGGCGTATGCACGGCACTCGAATAACCACCCGTGCCCCATATCTCGCATGTGAAGACTACCTACATAA
+
BBBBBFFFFFFFGGGGGGGFDGGHHHHHHHHHGGHHFHGFGCEHHHHHHFHHHGHHHHGGGGGHHHHGCAEF>FEFGHHHHHGHGGGGGFFGHHHHHHHHGGGGHHHGHHHGFHHGFHHHHFHHHHHHGGGGGHFGHF1<FGGGHHHHGGGHGHHHHHHHEHHEHGGGGC;.90/009000....9.--9.////.-;--./..././99/..:-..../.../////..-..//;////://./////9/
@M03495:530:000000000-LYBTV:1:2105:16215:16010 1:N:0:GCCCAGTG+AATTGCGG
GTCAGCATGTGAGCTTTGGAGTGAAATCTCTTGTCTTAAGGAATAAAGGAAAAAGATTCCGTCGGAGGCTCGGTGCTCTACAGGTTCAACCTTTGTACTCTATTATTGCCTCACATTCCATCTCTTGTGAAAATATATTTGATTGGCTTTTCTGCAGGTTGTTTGCCAGGACTTTCCAAGACCTCCACTAGAAAACACAATAAACTTTTTGGAAGCTGGACAACTATCTTCATTTTTCAGAAACAGTGAAC
+
BABCCFFFFFFFGGGGGGGGGGHHHHHHHHGHHHHHHHHHHHHHHHHHHHHHHHGGHHIIHIHGGGGGGHHGGEFGHHHHHHHHHHHHHHHHHHHHHHHHHHHHHHHHGHHHHHHHHHHGHHHHHHHHHGHHHGHHHHHHHGHHHGHHHHHHHHEFFHHHHGHHHGHGGHHHGHHHHHHGHGGHHHHHHGHBGHGGGGEEH=<DGHHHHHFCGHFHHHFFGHHEHHHHHHB;;FFFFGGGGFCFGG9BFF0
@M03495:530:000000000-LYBTV:1:2105:29645:16017 1:N:0:GCCCAGTG+AATTGCGG
GTCAGCATGTGAGCTTTGGAATTAGTAAATTCGCTGGTTTATCAACGGCAAAATATAGATCGGAAGAGCACACGTCTGAACTCCAGTCACGCCCAGTGATATCGTATGCCGTCTTCTGCTTGAAAAAAAAAAAACATAAAGAACGCAGCAGATGTACATAAGGTGCTCTATACTTAACATCACGACTCGGATAACAATACAGACTGGAGTAGTACTCTATACTTGTAACGTACTGTCGTCATACATGAAGA
+
CCDCCFFFFFFFGGGFGGGGGGHGHHHHHHHHGGGGGBGGHGHHHHGGGGGHHHHHHHHHHHGEGGHHHHHGHGGHHGHHGHHHHHHHHHGHGGGGFGGG4FFEEGGHHHGGGCFHHEGHGGAGHHHGGGGG///.>1111>00..--<../0<0=<0000000000000:0;00000:0000..-...9...000000:000.:0./.0:000000000000;0:000./..90:0.....0000000:0
@M03495:530:000000000-LYBTV:1:2105:17024:16042 1:N:0:GCCCAGTG+AATTGCGG
GTCAGCATGTGAGCTTTGGAGTGAAATCTCTTGTCTTAAGGAATAAAGGAAAAAGATTCCGTCGGAGGCTCGGTGCTCTACAGGTTCAACCTTTGTACTCTATTATTGCCTCACATTCCATCTCTTGTGAAAATATATTTGATTGGCTTTTCTGCAGGTTGTTTGCCAGGACTTTCCAAGACCTCCACTAGAAAACACAATAAACTTTTTGGAAGCTGGACAACTATCTTCATTTTTCAGAAACAGTGAAC
+
CCCCDFFFFFFFGGGGGGGGGGHHHHHHHHHHHHHHHHHHHHHHHHHHHHHHHHGGHIIHHHHGGGGGGHHGGGGGHHHHHHHHHHHHHHHHHHHHHHHHHHHHHHHHHHHHHHHHHHHHHHHHHHHHHHHHHGHHGHHHHHHHHHGGHHHHGGHHHHHHHGHHHHHHGHHHHHHHHGHFHHHGHHHGHHHFHHHHHGHGGDDGGFHHHHGGEHFGHHCCGGGHGFHHHHGGGGGGGGGGGGBGGGFGGG:
@M03495:530:000000000-LYBTV:1:2105:26812:16050 1:N:0:GCCCAGTG+AATTGCGG
GTCAGCATGTGAGCTTTGGAATTAGTAAATTCGTTGACGACAGAAGGAGCAAGATAACGACCACAGGGAGGGTGGTTTATCAACGGCAAAATATAGATCGGAAGAGCACACGTCTGAACTCCAGTCACGCCCAGTGATCTCGTATGCCGTCTTCTGCTTGAAAAAAAAAAAAACACAAAATAGTTCACATAGCTCTTAATCCTGATTATGGTTAGTGCTTAAGGAGTTGTGTTCTGGTAGTGTACTCTGAG
+
DDDDDFFFFFFFGGGGGGGGGGHHHHHHHHHHGHHHGHGGGCGHHHHHHHHHHHHHHHGFGGGHHGHGFECGEFGFGHHHHHHHGGGGFHHHHFHHHHHHGFGGHGFHHHHGHHHGHHEFHHCFGHGHGHGGDGGFDFGHHHGGGFHGGDGEFGFHGHHH<GHHHGGGGF<<-....9<A0<000<0000000000:00<000000000000<0.00000000<0.//00.//0000<00</<000:0000
@M03495:530:000000000-LYBTV:1:2105:28180:16056 1:N:0:GCCCAGTG+AATTGCGG
GTCAGCATGTGAGCTTTGGAGTGAAATCTCTTGTCTTAAGGAATAAAGGAAAAAGATTCCGTCGGAGGCTCGGTGCTCTACAGGTTCAACCTTTGTACTCTATTATTGCCTCACATTCCATCTCTTGTGAAAATATATTTGATTGGCTTTTCTGCAGGTTGTTTGCCAGGACTTTCCAAGACCTCCACTAGAAAACACAATAAACTTTTTGGAAGCTGGACAACTATCTTCATTTTTCAGAAACAGTGAAC
+
ABABBFFFFFFFGGGGGGGFFGGHHHHHHCGHHHFHHHHGFFFGHHHGHHHHGHGGHHGHHHHFGEGEGHAEFEEGHHFHHHHEHHHHHHHHHHHHHHHHHBHHHHFHFHFGHCFHHGHHHGHHHHHGHFHGBDGHFHHHH4FFH0FGFHH3GDFHFGHHFFHHHHGHHHCGHHHFHFGHGHEHHHHHHHHF1GFFHHHEG<DHHHHHHBF-CGFFGCGGHGFHHHHGHHF0BFFFGFGGGBFGFGBFB;9
@M03495:530:000000000-LYBTV:1:2105:28635:16064 1:N:0:GCCCAGTG+AATTGCGG
GTCAGCATGTGAGCTTTGGACAGGGAGGGTGGTTTATCAACGGCAAAATATAGATCGGAAGAGCACACGTCTGAACTCCAGTCACGCCCAGTGATCTCGTATGCCGTCTTCTGCTTGAAAAAAAAAAACAAATTCACATGTGAGTCGAGGACCGATTCTACGATGATGGAACGCGATGAACGCGACCGCTTGCAGTTCGACTGAGATCAGCGGCTGGAGTCCAATGACACACAGAGCAGATGACTAATGCT
+
CBCCCFFFFFFFGGGGGGGGGGGGGGGGGEFGGGHHHHHHHGGGGGHHHHHHHHHHHGGGGHHHHHHHGHHHGHHGHHHHHHHHHGGGGGHEGHHEFFHGDHHGHG/EHGHHHHHGHGGFHHGGGGGD...011<11<111111==-.---..---:0000....0;00/00..---;0009.-------...0000::.9..0;00000:.----;..:/000000000/.:.0//0//0000;000000
@M03495:530:000000000-LYBTV:1:2105:12815:16066 1:N:0:GCCCAGTG+AATTGCGG
GTCAGCATGTGAGCTTTGGAGTGAAATCTCTTGTCTTAAGGAATAAAGGAAAAAGATTCCGTCGGAGGCTCGGTGCTCTACAGGTTCAACCTTTGTACTCTATTATTGCCTCACATTCCATCTCTTGTGAAAATATATTTGATTGGCTTTTCTGCAGGTTGTTTGCCAGGACTTTCCAAGACCTCCACTAGAAAACACAATAAACTTTTTGGAAGCTGGACAACTATCTTCATTTTTCAGAAACAGTGAAC
+
@ABCBFFFFFFFGGGGGGGGGFHHHHHHHHHHHGHHHHHHHHHHHHGHHHHHHHGGHHHHHHHGGGGGGHHGGGGGHHHHHHHHHHHHHHHHHHHHHHHHHHHHHHHHHHHHHHGHHHHHHHHHHHHHHHGHHHHHHHHHHHHHHFHHHHHHHGHHHGHHHGHHHHGHHHHHHHHHHHHHHHHHHHHHHHHGHHHHGHHGHDDDHHHHHHGGFGHAGHGHHHHGHHHFGHGGGGFGGGGFGBFBFGC0FFB
@M03495:530:000000000-LYBTV:1:2105:2914:16074 1:N:0:GCCCAGTG+AATTGCGT
GTCAGCATGTGAGCTTTGGAATTAGTAAATTCGTTGACGACAGAAGGAGCAAGATAACGACCACAGGGAGGGTGGTTTATCAACGGCAAAATATAGATCGGAAGAGCACACGTCTGAACTCCAGTCACGCCCAGTGATCTCGTATGCCGTCTTCTGCTTGAACAAAAAAATGTAACAGTAAAGTCAGCAGAGTCAGCAGAGCCTACTGCGATAACCTGTCGCGTAGAGCCAATACTGGCGAATGAAGCCTG
+
A>>AAFFFFDFFFGGGGFGG5GGHFEAFBFGHG4FGGGGCEE?GHHHFCHHHFHFHBDEGGCAGHBGFEEEG1FEEFHHHGDFHCEEEGFHGHHEHF4BGE/FEFGEC0FGCFGHGHGHHHHFHGFHFFHG/<GGF??DGFGFGEGBGG.@FGHBH1F1C<C0<CGHH--.0;;00;00:00<C00000.9.0;0900./.9.C9;090;-.:.0//.9/..----.;/9/9;/////;-;--////9./.
@M03495:530:000000000-LYBTV:1:2105:9056:16080 1:N:0:GCCCAGTG+AATTGCGG
GTCAGCATGTGAGCTTTGGAATTAGCTGGTTTATCAACGGCAAAATATAGATCGGAAGAGCACACGTCTGAACTCCAGTCACGCCCAGTGATCTCGTATGCCGTCTTCTGCTTGAAAAAAAAAAAAAAACAATACACTAACAAAAGTAACTACAGATACATTGCCAGAACATATGACTTAATCGAAACATGAAATCAAACCATAGTAGTGAACTCTTGGCACATGGCTATAACCTGACACACATGCTCATA
+
CBCDDFFFFFFFGGGGGGGGGGHHHHHHHGHHHHHHHHGGGEFHHHHHHHHHHHGGGGHHHHHHHGHHHGHHHHHHHHHHHHGHGGGHHHHHBHHHGGHHHHGGGHGHHHHHHHHHHHHGGGGG/>//-<..11>1>0/0000../<000=000000000<0000:0.///00<000<00000..:9-/000000<00009.0<00000/00000000:/:0/00/./:B00<00.//:0/..00000000
@M03495:530:000000000-LYBTV:1:2105:16900:16087 1:N:0:GCCCAGTG+AATTGCGG
GTCAGCATGTGAGCTTTGGTCCAGCCTGAGTCCTGGTTTATCAACGGCAAAATATAGATCGGAAGAGCACACGTCTGAACTCCAGTCACGCCCAGTGATCTCGTATGCCGTCTTCTGCTTGAAAAAAAAACAATACGACAATCCTGAAGCAGCCAGCCTACTGGCCGAGATGTCTCTCTCCTTGGACTTACGTGTGCGTGCGCTTCACTCTTCGTCGTGCCTGCAGGCTATCCATCCTGTGTCACGCCTTC
+
BBCCCFFFFFFFGGGGGGGGGGHGHGHHGHHHHHHHHHHHHGHHHGGGGGHHHHHHHHHHHGGGGHHHHHHHGHHHFGHHHHHHHHHHHGHGGGHHHFGEGFHGGHHHHGGGHGHHHHHHHGHHEHGB/<///222?/?//?F?FD1111100.0<..///00/<<----.0;00;0:G0;000/09:0B0.//;.0....--9..0009//:.;;-;.../;.:/.../9/////.////;///9..9./
@M03495:530:000000000-LYBTV:1:2105:2928:16110 1:N:0:GCCCAGTG+AATTGCGG
GTCAGCATGTGAGCTTTGGAGTGAAATCTCTTGTCTTAAGGAATAAAGGAAAAAGATTCCGTCGGAGGCTCGGTGCTCTACAGGTTCAACCTTTGTACTCTATTATTGCCTCACATTCCATCTCTTGTGAAAATATATTTGATTGGCTTTTCTGCAGGTTGTTTGCCAGGACTTTCCAAGACCTCCACTAGAAAACACAATAAACTTTTTGGAAGCTGGACAACTATCTTCATTTTTCAGAAACAGTGAAC
+
A3AABFFFFFF5GFGGGGG4GGFFGFFFFBHEG5FGHFFG3BBEGHHHECFFGHGEGFFFCHHCGGGGGA1E01B0BGGHGFGHGGHHHHHHFFHHHFGHHHHHHHGEHFFFGFFDDHGDGDFFGFHHHBGFHFHHHGFHFFHHD0CGFHG2?FGHHHHHHGHHHHHFH//F0GGHHHHHEHHBG<BGHCHBGFG0CGEAGDDGFHHF0<ADC0CECFG.CGHFHHHHFFGGGGBFGGGGGFF9/FCBBB0
@M03495:530:000000000-LYBTV:1:2105:12006:16163 1:N:0:GCCCAGTG+AATTGCGG
GTCAGCATGTGAGCTTTGGTTTATCAACGGCAAAATATAGATCGGAAGAGCACACGTCTGAACTCCAGTCACGCCCAGTGATCTCGTATGCCGTCTTCTGCTTGAAAAAAAAAAAAAAGAACGATACAACTCCAATGTACTACGGTGCACTAAAAGACATGCATGCACAAAAATAAAATAGTGGAGGAAGCTACTAACACTAGCATTATGTTGCGATTCACTACACTATCAAGTGAACTCTATCAGAGTAT
+
BBBCCFFFFFFFGGGGGGGGGGHHHHHHGGGGGHHHHHHHHGHHGGGGHHHHHHHGHHHGHHHHHHHHHHHHGHGGGHHHHGDHHHGGHHHHGGGHGHHGHHHHHHHHHGGGGC///<//?0/>..->11<111<1000<000../.-0<000000.//0000000000/....000000000.0.../..000<000000:0<0000:0:000--..:0000/0/0/<000<0000<0000:00<00000
@M03495:530:000000000-LYBTV:1:2105:6928:16167 1:N:0:GCCCAGTG+AATTGCGG
GTCAGCATGTGAGCTTTGGAGGGCAAGAAAGGGTGGTTTATCAACGGCAAAATATAGATCGGAAGAGCACACGTCTGAACTCCAGTCACGCCCAGTGATCTCGTATGCCGTCTTCTGCTTGAAAAAAAAAAAAACAAACAGTACCACTGACATGAGCAGTATGCAGAGAGACAGCTATGCAGTAAAATGCTACGGGCACGTAGTTATACCATACTGTCTGCTGCCGTCAATCCACTAATCGCGGCCAGGCA
+
CBCCCFFFFFFFGGGGGGGGGGFEGGGHHHHHGFFGEGHHHHHHHGGGGFHHHHHHHHHHHGGGGHHHHHHHGHHHGHHHHHHHHHHHHGHGGGGGHHF?FHHGGHHHHGGGHGGHFGHHFHGHGHGGGCC<--....<./000000000000000;0/;0000000:/..//9.000000000000;0000;..---.9.;..000000009/00000900:0.-.:9;00/000/00:..---:-....
@M03495:530:000000000-LYBTV:1:2105:6880:16171 1:N:0:GCCCAGTG+AATTGCGG
GTCATCATGTGAGCTTTGGCGACAGAAGGAGCAAGATAACGACCACAGGGAGGGTGGTTTATCAACGGCAAAATATAGATCGGAAGAGCACACGTCTGAACTCCAGTCACGCCCAGTGATCTCGTATGCCGTCTTCTGCTTGAAAAAAAAAAAAATGACAGAAATAGTAATGAAGCGTCAAGAAGCATAGACAGAGAGCAAAACACAGATATCGTAGACAAGCGTGAGAAGTAAATATACAACTGCAACTC
+
CCCCCFFFFFFFGGGGGGGGGGGGGHHHHHHHHHHHHHHHGFGGGHHHHGFGGGEFGGGHHHHHHHGGGGGHHHHHHHHHHHGGGGHHHHHHHGHHHGHHHHHHHHHHHHFHFGGHFGHG2FHHGGHHHHGGGHGHHHHHHHHHHHHGGGGEE--.00000/00000;00;00000-....00//:000:::::///:.:/0;.....0000;.;...00/...;.:.0:/:000000000000/0000/0
@M03495:530:000000000-LYBTV:1:2105:10385:16197 1:N:0:GCCCAGTG+AATTGCGG
GTCAGCATGTGAGCTTTGGAGTGAAATCTCTTGTCTTAAGGAATAAAGGAAAAAGATTCCGTCGGAGGCTCGGTGCTCTACAGGTTCAACCTTTGTACTCTATTATTGCCTCACATTCCATCTCTTGTGAAAATATATTTGATTGGCTTTTCTGCAGGTTGTTTGCCAGGACTTTCCAAGACCTCCACTAGAAAACACAATAAACTTTTTGGAAGCTGGACAACTATCTTCATTTTTCAGAAACAGTGAAC
+
CBCCCFFFFFFFGGGGGGGGGGHHHHGHHHHHHHHHHHGHHGHHHHHHHHHHHGGGHIIHHIHGGGGGGHHGGGGGHHHHHHHHHHHHHHHHHHHHHHHHHHHHGHHHHHHHHHHHHHHGHHHHHHHGFDFFGH3FHHHHHGHHHHHHHHHHGHGHHHHHHGHHHHHHHHHHHHHHHGGHGHHHHHHGHHGFHHHHHHHGHGDGHHHHHHGGHHHHHHGHGECCFFHFHHGGGGGGGGFBGFGGGGGGGF0
@M03495:530:000000000-LYBTV:1:2105:24022:16200 1:N:0:GCCCAGTG+AATTGCGG
GTCAGCATGTGAGCTTTGGAGTGAAATCTCTTGTCTTAAGGAATAAAGGAAAAAGATTCCGTCGGAGGCTCGGTGCTCTACAGGTTCAACCTTTGTACTCTATTATTGCCTCACATTCCATCTCTTGTGAAAATATATTTGATTGGCTTTTCTGCAGGTTGTTTGCCAGGACTTTCCAAGACCTCCACTAGAAAACACAATAAACTTTTTGGAAGCTGGACAACTATCTTCATTTTTCAGAAACAGTGAAC
+
DDDDDFFFFFFFGGGGGGGGGGHHHHHHHHHHHHHHHHHHGFHGHHHHHHHHHHGGHHIIHHHGGGGGGHHGGGGGHHHHHHHHHHHHHHHHHHHHHHHHHHHHFHHHFHHHHHHHHHHGHHHHHHH?GHHHHGHHHHHHHHHHHAFGHHHHHHHGFGHHHGHHHHHHGHGHHHHHHHEHAHHFHHHGGFG1>FHHGHHEG0<GHHHHG<EECCFHHHHAC<GHHGHFHHGGGGGGGGGGEFFFGGGGGGF
@M03495:530:000000000-LYBTV:1:2105:9779:16243 1:N:0:GCCCAGTG+AATTGCGG
GTCAGCATGTGAGCTTTGGACTCCTGACTGGTTTATCAACGGCAAAATATAGATCGGAAGAGCACACGTCTGAACTCCAGTCACGCCCAGTGATCTCGTATGCCGTCTTCTGCTTGAAAAAAAAAAAAAATACATCAGCACTCACCCACGAAGATCCAGAGCATGCCGAAAAGTAGTGATAAAAGTGGAGCGATATCGGATTAGCTTCGTATATGTAGTGCCAGAGTGAGAGTATATACGTCGCTTGATGG
+
CCCCCFFFFFFFGGGGGGGGGGHHHHHHHHHHHHHHHHHHGGGGGHHHHHHHHHHHGGGGHHHHHHHGHHHGHHHHHHHHHHHHGHGGGHHHHHBGHHGGHHHHGGGHGHHHHHHHHGHHGGGGC//<<-01<111>111010<0...<--<..110000:/00000-----/<<11/1:111110100./--..-1.-...00/111-<//011111</<110..<110100111111.0.--...:<10
@M03495:530:000000000-LYBTV:1:2105:17876:16282 1:N:0:GCCCAGTG+AATTGCGG
GTCAGCATGTGAGCTTTGGAGTGAAATCTCTTGTCTTAAGGAATAAAGGAAAAAGATTCCGTCGGAGGCTCGGTGCTCTACAGGTTCAACCTTTGTACTCTATTATTGCCTCACATTCCATCTCTTGTGAAAATATATTTGATTGGCTTTTCTGCAGGTTGTTTGCCAGGACTTTCCAAGACCTCCACTAGAAAACACAATAACCTTTTTGGAAGCTGGACAACTATCTTCATTTTTCAGAAACAGTGAAC
+
AA?AAFFFFFFFGGGGFGGGGFHDFHHHHGHHFFGGHHHHHEFBGHHFHHHGHGGEHHHHHBGCGEGGGHFEEGGGHHHHHGHGHGFHGHHHHGHHFHFHGGHHHHEFHHHHHHGHHGFFFHHGEHGFBG4?BGFHHHHHHGHHFHEHEHHHHHFHHFGHHGEHGFDGHFEHGHFDBGEGEF0FFHHHH01<GBFFEHEEDDF0<DDGGHGCFGHHHGHGFFFGH/GCHGFGGGBFGFGBBB///:FG000
@M03495:530:000000000-LYBTV:1:2105:5657:16284 1:N:0:GCCCAGTG+AATTGCGG
GTCAGCATGTGAGCTTTGGAGTCAGTATGTGAGCTCTGGTTTATCAACGGCAAAATATAGATCGGAAGAGCACACGTCTGAACTCCAGTCACGCCCAGTGATCTCGTATGCCGTCTTCTGCTTGAAAAAAAAAAAAAGAAGCTAGTAATACCACAATTGAGTAATATAACAGGTAGACACTTAATCACGCCCCAATTCGTAGCTACGATACGCCGATTGAGTACCTCGATACACTCGTAGAATAACATCTT
+
AAABAFFFFFFFFGGGGGGGGGHHHHHHHHHHHHHHHGHHHHHHHHHHGGGGGHHHHHHHHHHHFGGGHHHHFHHGHHHGHGHHHHHHHHHHFHGGGHHHH@4FHHGEHHHHGFGHGHHGFHHHGHHHFCC@CBC/<.<00111111<1<=000..00000000000000:0;0;0<00/;00000;/...--../00.//9.000...9-..----..//9/99//../.-////9....///////:;/
@M03495:530:000000000-LYBTV:1:2105:2118:16306 1:N:0:GCCCAGTG+AATTGCGG
GTCAGCATGTGAGCTTTGGTTTATCAACGGCAAAATATAGATCGGAAGAGCACACGTCTGAACTCCAGTCACGCCCAGTGATCTCGTATGCCGTCTTCTGCTTGAAAAAAAAAAAAAAGATAAAAAAGCTCACATGTAACGAGGATAATTTAAGAACAGACACACGAAAAATGACTCACATAAACTGGATAATAAAAATCTATAGATCATAAACACAGTGACCGACACAACTGCACATATGATTGTTACAG
+
BCCCCFFFFFFFGGGGGGGGEGHHHHHHGGGGGHHHHHHHHFHGGGGGHHHHHHHGHHHGHHHHHHHGHHGHGHGGCGGHHHBEGHGGHHHHGEFHGHHHHHHHFBFGGE/EBDB>////111?11-.011111<<0000...--/000000000:////.///.--..-..00;00:/:00;0000//;C000909/.//;////9////////...;////;---:/.:9////////:////;/////
@M03495:530:000000000-LYBTV:1:2105:7892:16345 1:N:0:GCCCAGTG+AATTGCGG
GTCAGCATGTGAGCTTTGGAGTGAAATCTCTTGTCTTAAGGAATAAAGGAAAAAGATTCCGTCGGAGGCTCGGTGCTCTACAGGTTCAACCTTTGTACTCTATTATTGCCTCACATTCCATCTCTTGTGAAAATATATTTGATTGGCTTTTCTGCAGGTTGTTTGCCAGGACTTTCCAAGACCTCCACTAGAAAACACAATAAACTTTTTGGAAGCTGGACAACTATCTTCATTTTTCAGAAACAGTGAAC
+
BAABCFFFFFFFGGGGGGGGGGHGHHHHHHHHHHHHHHFHHHHHHHHHHHHHHHGGHIHHHHHGGGGGGHHGGGGGHHHHHHHHHHHHHHHHHHHHHHHHHHHHHHHHHHHHHHHHHHHHHHHHHHHHHHHHHGHHHHHHHFGHHFHHHHHHHHGHHHHHHGHHHGHHGHHHHHHHGHHHHHHHHHHHHGHFHGHHHHHGGDDGHHHHHHGGHGHHHHHHHGHHHHHHHGGGGGGGGGGGGCGGGGBFGGB
@M03495:530:000000000-LYBTV:1:2105:3456:16347 1:N:0:GCCCAGTG+AATTGCGG
GTCAGCATGTGAGCTTTGGTTTATCAACGGCAAAATATAGATCGGAAGAGCACACGTCTGAACTCCAGTCACGCCCAGTGATCTCGTATGCCGTCTTCTGCTTGAAAAAAAAAAAAACGACCACTGAACATACGTGAATAGAAAGGCAGGAGTAGTGAGCAAAACTGGAGAAGGCAAGGGGTGCGGCAGAGAATCCATGAGACGATGAAGCTAAGACGTACGAGAACAGTTGAGCACACACATCAACAGGG
+
CCCCCFFFFFFFGGGGGGGCGGHHHHGHGGGGGHGHFHFHH5GGGGGGHHHGHHHGGHFGHHHHHHHHHHHHGHGGGGHHHG4FGGFGHHHHGGGHGHHHHFHHHHHFGGEEB/////<//</.1<<111111>10..00<000/<.<.-.;//:0/00/0//C.00//././.9...:.-.:.-----../9;://;///:/.-.9//:///////....-:.../:/://////./..../9///:/.;
@M03495:530:000000000-LYBTV:1:2105:25442:16359 1:N:0:GCCCAGTG+AATTGCGG
GTCAGCATGTGAGCTTTGGAGTGAAATCTCTTGTCTTAAGGAATAAAGGAAAAAGATTCCGTCGGAGGCTCGGTGCTCTACAGGTTCAACCTTTGTACTCTATTATTGCCTCACATTCCATCTCTTGTGAAAATATATTTGATTGGCTTTTCTGCAGGTTGTTTGCCAGGACTTTCCAAGACCTCCACTAGAAAACACAATAAACTTTTTGGAAGCTGGACAACTATCTTCATTTTTCAGAAACAGTGAAC
+
CBCCCFFFFFFFGGGGGGGGGGHHHHHHHHHHHHHHHHHHHHGHHHHHHHHHHHGGHHIHHIHGGGGGGHHGGGGGHHHHHHHHHHHHHHHHHHHHHHHHHHHHGHHHGHHHGHHHHHHGHHHHHHHFHHHHGGHHHHHHHHHHFGHHHHHHHHHHHHGHHGHHHHFHHHHHHHHHHHHGHHHHHHHHHGFFFFGHHHGGGGGGHHHHHHGGCHC.GHHHHHHHHGHHHHGGFGGGGGFBF9CFGGBFEFB
@M03495:530:000000000-LYBTV:1:2105:13866:16367 1:N:0:GCCCAGTG+AATTGCGG
GTCAGCATGTGAGCTTTGGAGTGAAATCTCTTGTCTTAAGGAATAAAGGAAAAAGATTCCGTCGGAGGCTCGGTGCTCTACAGGTTCAACCTTTGTACTCTATTATTGCCTCACATTCCATCTCTTGTGAAAATATATTTGATTGGCTTCTCTGCAGGTTGTTTGCCAGGACTTTCCAAGACCTCCACTAGAAAACACAATAAACTTTTTGGAAGCTGGACAACTATCTTCATTTTTCAGAAACAGTGAAC
+
CCCBCFFFFFFFGGGGGGGGGGHHHHHHHHHHHHHGHHHHHGHGGHHHHHHHHHGGHIHHHIHGGGGGGECFFEGGHHHHHHHGHHHGHHHHHHHHHHGHGHHHHHHHHHHHHHHGHHHHHHHHHHHHHHHHHGHHHHHHHHHHHHFHHHHGHHGHHHFHFDHHHGHGGGHHHHHHHHGHHFCHHFHHHHFDGHHHHHHGHG<FFFHHHHGCHHHGHHHHHHHEHHHHHGGGGGGFFGGGGFFFGGGFFF0
@M03495:530:000000000-LYBTV:1:2105:15546:16369 1:N:0:GCCCAGTG+AATTGCGG
GTCAGCATGTGAGCTTTGGTCCAGCCTGAGTCCTGGTTTATCAACGGCAAAATATAGATCGGAAGAGCACACGTCTGAACTCCAGTCACGCCCAGTGATCTCGTATGCCGTCTTCTGCTTGAAAAAAAAAAAACAAAAAGACAACGAGCTAGACAAGCAAAAAGAACCAATAATAGGGTCAGAAGATCACTAGTAAGATAAACACAGTATGGGATGACAACCCAACTAATAACACAGTACACATGAACGTG
+
BBBCCFFFFFFFGGGGGGGGGGHHHGHHGHHHHHHHGGHHHHHHHGGGGGHHHHHHHHHHHGGGGHHHHHHHGHHHFGHHHHHHHHHHHGHGGGHGHHFGHHHGGHHHHGGGHGHHHHHHHHFHHHGGGGB>//?.00...000.-.<-<00000<..:/0/...:/..;00:9;00.//./0000000/0;000009000000;.;000:/.90.00009...../000000;0.9;9000090900..;
@M03495:530:000000000-LYBTV:1:2105:15037:16374 1:N:0:GCCCAGTG+AATTGCGG
GTCAGCATGTGAGCTTTGGACTCCTGACTGGTTTATCAACGGCAAAATATAGATCGGAAGAGCACACGTCTGAACTCCAGTCACGCCCAGTGATCTCGTATGCCGTCTTCTGCTTGAAAAAAAAAAAAAATAAAACAGAGGCAGCGGTGCAGACTGCATGAATGGTTATCAATCAATATAACGGGATTATAACTTTCGATCTATCATACTGATATCATGTGACAGTTATAATGATCTCAACGTGCATTGTG
+
CCCCCFFFFFFFGGGGGGGGGGHHHHHHHHHHHHHHHHHHGGGGGHHHHHHHHHHHGGGGHHHHHHHGHHHGHHHHHHHHHHHHGHGGGHHHHF4GHHGGHHHHGGGHGHHHHHHHHHHHHGGFDCB><-<111>1<000.....--.--000.00/00000000;0000000000000000.-..9/000000000.;09.;0000000000000000090000;00900:000;09;0/.....00000
@M03495:530:000000000-LYBTV:1:2105:27254:16450 1:N:0:GCCCAGTG+AATTGCGG
GTCAGCATGTGAGCTTTGGAGACTGGTTTATCAACGGCAAAATATAGATCGGAAGAGCACACGTCTGAACTCCAGTCACGCCCAGTGATCTCGGATGCCGTCATCTGCTTGAAAAAAAAATACAGAGGATGGATCCGGCAGCCCCCAGGTAAGGAGCTGGAGTGGATTTGGTGTAACTATTTTAGTGAGACAACCTAACACATCCCATCCCTCAAGATTACAGTCACCATCTCCGTAGCCCACATACATCA
+
111A1@11DFF3B1ECAGBGGCAGACBBGFGDFFCGGGGGFFA1AGHHGEHF/FAGHHFH0GGBAFEGFGHGEF12B1F/F>>>/1B1FFGHH/?EC0G//>/BD2FH1>1B1><F@/>/0@11>1<?001?01?F0///-.FCCC@.</000<0..<//.<;C.0:00:;.;.000;0000;0/900;00//.;;///9/.00/900/9.0/.0//9/////////99//999-----//9--/:////;
@M03495:530:000000000-LYBTV:1:2105:21471:16453 1:N:0:GCCCAGTG+AATTGCGG
GTCAGCATGTGAGCTTTGGAGTGAAATCTCTTGTCTTAAGGAATAAAGGAAAAAGATTCCGTCGGAGGCTCGGTGCTCTACAGGTTCAACCTTTGTACTCTATTATTGCCTCACATTCCATCTCTTGTGAAAATATATTTGATTGGCTTTTCTGCAGGTTGTTTGCCAGGACTTTCCAAGACCTCCACTAGAAAACACAATAAACTTTTTGGAAGCTGGACAACTATCTTCATTTTTCAGAAACAGTGAAC
+
BBBB@FFFFFFFGGGGGGCGGGHHHHHHHHHHHFHHHHGHGDGGHHHHHHHHHHGGHHHHHHHGGGGGGHHGGGGCHHEHHHGHHHHHHHHHHHHHHFHGHFGHHHHHHFFHFGFHHHHFHHHFGHHGHEHFBGHHHHHHFHHGFHHHHHHGHHHHGFFHHGHHHHHHGHHHHHHHHGHHGHHHHHFFHHGBFHHHHGHEGGGHHHGHHHGGFHHHHHGHFCGHHHHFGGGFFGGGGGFGGGBF/CFFF;;
@M03495:530:000000000-LYBTV:1:2105:8616:16463 1:N:0:GCCCAGAG+AATTGCGG
GTCAGCATGTGAGCTTTGGAATTAGTAAATTCGTTGACGACAGAAGGAGCAAGATAACGACCACAGGGAGGCTGGTTTATCAACGGCAAAATATAGATAGGAAGAGCACACGTCTGAACTCCAGTCACGCCCAGTGATCTCGTATGCCGTCTTCTGCTTGAAAAAAAAAAAATACTTGCAGCTTGTTGAGAACGAATGCAAACGGAGACGCGCTGGACTATCAGCGGTCTTTCTCGTTCGCATCTATCTCC
+
AAA?AFFFFD5DBEEGGGGGBGHFH5FFHFHBFAEFHFE2AEEGGFAGEEFHGHFHHEEFEEGEAFG1AAE?CE1GDGFG44F31E/EEH1BFHHGDG4BBG3?G0FECG?/B/FEEHGHDGCF??DFA0FBF/1@1@222FFDGHFDD</0?DF1FDG1<11=<-@A-;C-.09000000:/0/;;.0/.0/..:./;000.....-..--;---..//9//9/.-.-./9;9/.9...-..9/BBB9//
@M03495:530:000000000-LYBTV:1:2105:14843:16463 1:N:0:GCCCAGTG+AATTGCGG
GTCAGCATGTGAGCTTTGGAGTGAAATCTCTTGTCTTAAGGAATAAAGGAAAAAGATTCCGTCGGAGGCTCGGTGCTCTACAGGTTCAACCTTTGTACTCTATTATTGCCTCACATTCCATCTCTTGTGAAAATATATTTGATTGGCTTTTCTGCAGGTTGTTTGCCAGGACTTTCCAAGACCTCCACTAGAAAACACAATAAACTTTTTGGAAGCTGGACAACTATCTTCATTTTTCAGAAACAGTGAAC
+
BABCCFFFFFFFGGGGGGGGGGHHHHHHHHHHHHHHHHHHHFFHHHHHHHHHHHGGHHHHHHHGGGGGGHHGGGGGHHHHHHHHHHHHHHHHHHHHHHHHHHHHHHHHHHHHHHHHHHHHHHHHHHHHHHHHHGHHHGHHHHGHHGHHHHHHHHHHEHFHHGHHHHHHFHEHHGHGHHGHHGHHHHGHHHGFGHCGHHHGHGGHHHHHHHGGHGHEHHCGHHHEHFHHGHGBFGGGGGGFG9FBFGGGGF:
@M03495:530:000000000-LYBTV:1:2105:13687:16480 1:N:0:GCCCAGTG+AATTGCGG
GTCAGCATGTGAGCTTTGGACTCCTGACTGGTTTATCAACGGCAAAATATAGATCGGAAGAGCACACGTCTGAACTCCAGTCACGCCCAGTGATCTCGTATGCCGTCTTCTGCTTGAAAAAAAAAAAAACAGTTTACCACGGGCCAACTGAATCGTTATAGAACAAACAGCTATAGTGAAATGGATACCAAGCCCGATACAACTACAGTGTCATCTACGGTTCCATAGCCACTAGTGACTAACACACCTAG
+
CBCCCFFFFFFFGGGGGGGGGGHHHHHHHHHGHHHHHHHHGEGGGHHHHHHHHHHHGGGGHHHHHHHGHHHGHHHHHHHHHHHHGHGGGHHHHHFHHHGGHHHHGGGHGHHHHHHHHHHHHGGGGG@/<//011111<11.----...//000:.....00000//..;/.000;00000000:0000000....-----009;00009090000000../:.0000:090/0/0900;000;00.:./0;
@M03495:530:000000000-LYBTV:1:2105:11242:16480 1:N:0:GCCCAGTG+AATTGCGG
GTCAGCATGTGAGCTTTGGAGTGAAATCTCTTGTCTTAAGGAATAAAGGAAAAAGATTCCGTCGGAGGCTCGGTGCTCTACAGGTTCAACCTTTGTACTCTATTATTGCCTCACATTCCATCTCTTGTGAAAATATATTTGATTGGCTTTTCTGCAGGTTGTTTGCCAGGACTTTCCAAGACCTCCACTAGAAAACACAATAAACTTTTTGGAAGCTGGACAACTATCTTCATTTTTCAGAAACAGTGAAC
+
CBCCCFFFFFFFGGGGGGGGGGHHHHHHHHHHHHHHHHHHHGHHHHHHHHHHHHGGHIIIHHHGGGGGGHHGGGGGHHHHHHHHHHHHHHHHHHHHHHHHHHHHHHHHHHHHHHHHHHHHHHHHHHHHHHHHHFHGHHHHHFHHHAGHHHHGHHGHHHHHHGHHHGGHGHGHHHHHHHHHHGHHHHHGHHHHHGHHHHGGHGGFHHHHHHGGEHHHHFHGHGHEHHHHHHGGFGFFGFFFGGBGGGFFGG0
@M03495:530:000000000-LYBTV:1:2105:15099:16482 1:N:0:GCCCAGTG+AATTGCGG
GTCAGCATGTGAGCTTTGGAATTAGTAAATTCGTTGACGACAGAAGATAACGACCACAGGGAGGCTGGTTTATCAACGGCAAAATATAGATCGGAAGAGCACACGTCTGAACTCCAGTCACGCCCAGTGATCTCGTATGCCGTCTTCTGCTTGAAAAAAAAAAAAACAGCATTAAGCACACACAGTAGAGGTAGAAAACACAGCGTGTGTCAAACATAAGTGTGGTCGCGCGAACGTACAGGACTAGCAGA
+
CCCCCFFFFFFFGGGGGGGGGGHHHHHHHHHHGHHHHHGGGGGHHHHHHHHGGGGGHHHHGGGGGHHGHHHHHHHHHGGGGGHHHHHHHHHHHGGGGHHHHHHHGHHHGHHHHHHHHHHHHGHGGGHFHHH2FHHGGHHHHGGGGGHHHGHHHFHHHCE-@EC;--.;/.90000000//...9.00;00/0;0009;/.....-....;00000.00000090./;--9---9-9.9..0/../90;00/
@M03495:530:000000000-LYBTV:1:2105:24564:16492 1:N:0:GCCCAGTG+AATTGCGG
GTCAGCATGTGAGCTTTGGAGACTGGTTTATCAACGGCAAAATATAGATCGGAAGAGCACACGTCTGAACTCCAGTCACGCCCAGTGATCTCGTATGCCGTCTTCTGCTTGAAAAAAAAAAAAAAAAACAAAGGACACTCGTCTGCAAGAGGTCGAGTTCACTACGTTATTGATTCTATATGTGGAAAGACACAGCTGAGTTTAGTACCATCTAGTTGGCTAGATGCGGCTCGGATGTGGCGCGTGATGCT
+
ECDEEFFFFFFFGGGGGGGGGGGHHHGHHHHHHHHGGGGGHHHHHHHHHHHGGGGHHHHHHHGGHHGHHHHHHHHHHHHGHGGGHGHFEBGHHGGGHHHGGGHGHHHHHHGHHHHHGGGGGG>//<>-....//<./.0<.<...1100/..0/:-<0.11:11:..//.1111:1111111<10000./////.<00<.<11:11111110<1111100<0.0110--<-.<-..-<10.9.---.:111
@M03495:530:000000000-LYBTV:1:2105:15228:16495 1:N:0:GCCCAGTG+AATTGCGG
GTCAGCATGTGAGCTTTGGAATAGTAAATTCGTTGACGACAGAAGGAGCAAGATAACGACCACAGGGAGACTGGTTTATCAACGGCAAAATATAGATCGGAAGAGCACACGTCTGAACTCCAGTCACGCCCAGTGATCTCGTATGCCGTCTTCTGCTTGAAAAAAAAAAAAAATAAAAAAAACAAGGAAACAGATATATAACATGGGCCATACAAAGTCTTGCTGATGATATCATGCGCAAACTGATCTCT
+
DCDDDFFFFFFFGGGGGGGGGGHHGGHHHHHGHHHHHGGGGGHHHHHHHHHHHHHHHGGGGGHHHHGGGGGHHHGGHHHHHHHGGGGGHHHHHHHHHHHGGGGHHHGHHHGHHHGHHHHHHHHHHHHGHGGGHGHHH2HHHFFHHHHGGGHGHHHHHHHGHHHHGGGGGE<9<.00000---.../..//////00<00<00000/..../0/000/00000000000:<00<0000..---.000000:0
@M03495:530:000000000-LYBTV:1:2105:9147:16496 1:N:0:GCCCAGTG+AATTGCGG
GTCAGCATGTGAGCTTTGGAGTGAAATCTCTTGTCTTAAGGAATAAAGGAAAAAGATTCCGTCGGAGGCTCGGTGCTCTACAGGTTCAACCTTTGTACTCTATTATTGCCTCACATTCCATCTCTTGTGAAAATATATTTGATTGGCTTTTCTGCAGGTTGTTTGCCAGGATCAGGTCGTGATTGCTGGAGCAGGTATGATATAATTCTAGGATTTGACAGATGAATAATTTACATATATATCTAACTTTG
+
AABBBFFFFFFFFGGGGGGGGBFGHGFFGHFFGAGGFHHHFHHHHHHHFGHHHHGGDHHHHHHGGGGCFHFGGEEFFGHHHHHHHFGHHHHHHHGHHGGHHFHHHHHHHGHHGFFBGHHHHHHHHHHDFG4GGGDGFHGHHDGGHHFHHHHHHHEHFHFHHDHHHEGHHHHHGHGHHHDDGG0GGHHHHHHHHHHHHHHGHHHHBGGFGGHHBGHHHHFGGFGHG;CCGHHFEHFHHFFFGFFGGGFGFG0
@M03495:530:000000000-LYBTV:1:2105:24192:16522 1:N:0:GCCCAGTG+AATTGCGG
GTCAGCATGTGAGCTTTGGAGTGAAATCTCTTGTCTTAAGGAATAAAGGAAAAAGATTCCGTCGGAGGCTCGGTGCTCTACAGGTTCAACCTTTGTACTCTATTATTGCCTCACATTCCATCTCTTGTGAAAATATATTTGATTGGCTTTTCTGCAGGTTGTTTGCCAGGACTTTCCAAGACCTCCACTAGAAAACACAATAAACTTTTTGGAAGCTGGACAACTATCTTCATTTTTCAGAAACAGTGAAC
+
CBCCCFFFFFFFGGGGGGGGGGHHHHHHHHHHHHGHHHHHHGHHHHHHHHHHHHGGHHHIHHHGGGGGGHHGGGGGHHHHHHHHHHHHHHHHHHHHHHHGHHHHGHHHHHHHHHHHHHHGHHHHHHHHHHHHHGHHHHHHHHHHHHHHHHHHHHHHHHHHHGHHHGHHHGHHHHHHHHHGFHHHHHHGHHFFGHHHHHHGHGDHHHHHHHGGHFHHHHHHHHHHHHHHHHGGGGGGGGGGGFGGGGGGGC0
@M03495:530:000000000-LYBTV:1:2105:21118:16543 1:N:0:GCCCAGTG+AATTGCGG
GTCAGCATGTGAGCTTTGGAATTAGCTGGTTTATCAACGGCAAAATATAGATCGGAAGAGCACACGTCTGAACTCCAGTCACGCCCAGTGATCTCGTATGCCGTCTTCTGCTTGAAAAAAAAAAAAAATAACACAAGTAGTACATGCAGTGGAATTGTCACGTTAAAATGAATTTAATAGTTGCTAGCTTATAGTACATCTCGCACTGTATATCTTCTAACAGGTACGTGACATTAGCGTTAGAGTTACTA
+
CCCCCFFFFFFFGGGGGGGGGGHHHHHHHHHHHHHHHHGGGCGHHHHHHHHHHHGGGGHHHHHHHGHHHGHHHHHHHHGHHHGHGGGHHHHHDHHHGGHHHHGGGHGHGHHHHHHEHHHGGGC/<//<011>11>.01>1<1=10000000/0<000=0=0...:.;0:00000000000000:00;000000000000000..---:;;:00:00000000:.000.//..0:000/-.9..:0000000
@M03495:530:000000000-LYBTV:1:2105:19814:16556 1:N:0:GCCCAGTG+AATTGCGG
GTCAGCATGTGAGCTTTGGTCCAGCCTGAGTCCTGGTTTATCAACGGCAAAATATAGATCGGAAGAGCACACGTCTGAACTCCAGTCACGCCCAGTGATCTCGTATGCCGTCTTCTGCTTGAAAAAAAAAAAAAAAAGAACAGGTACGATATGCTGGTGAGAGTCGCAAAGCGGTGGACATGACGTATGGTCATGTCGGCTGGCGATCGATGTGCAGCCCTAACTGAGCTGAATTACATATCATGTGACTG
+
CDDDCFFFFFFFGGGGGGGGGGHHHGHHHHHHHHHHHHHHHHHHHGGGGGHHHHHHHHHHHGGGGHHHHHHHGHHHGHHHHHHHHHHHHGHGGGHGHHHBGHHGGHHHHGGGHGHHHHHHHHHGHHGGFGC@A----...//<.0=0.:..-;0000:/;.0000---.-//.-.-..000000...0//0000000.--;-9.---.-..0.000;099////000;00000000000:000;00::0:0
@M03495:530:000000000-LYBTV:1:2105:2280:16560 1:N:0:GCCCAGTG+AATTGCGG
GTCAGCATGTGAGCTTTGGAGTGAAATCTCTTGTCTTAAGGAATAAAGGAAAAAGATTCCGTCGGAGGCTCGGTGCTCTACAGGTTCAACCTTTGTACTCTATTATTGCCTCACATTCCATCTCTTGTGAAAATATATTTGATTGGCTTTTCTGCAGGTTGTTTGCCAGGACTTTCCAAGACCTCCACTAGAAAACACAATAAACTTTTTGGAAGCTGGACAACTATCTTCATTTTTCAGAAACAGTGAAC
+
CCCCCFFFFFFFFGGGGGGGGGHHHHHHHHHHHHHHHHHHHHHHHHHHHHHHHHGGHHHHHHHGGGGGGHHGGGGGFHHHHHHGHHHHHHHHHHHHHHHHHHHHHHHHHHHHHHHHHHHFHHHHHHHHHHGHHGHHHHHHHHHHFEGHHHHGGGFHHEGGGGHHHGHHBGHHHHHHBFHHHHHHHHHHHGFFHHHHFHH.D=<DFFHHHHGGGHEEHHBGHGFHHHHHHGGGGGGGFFGGBCFFGBBGGF:
@M03495:530:000000000-LYBTV:1:2105:15990:16573 1:N:0:GCCCAGTG+AATTGCGG
GTCAGCATGTGAGCTTTGGTCCAGCCTGAGTCCCTGGTTTATCAACGGCAAAATATAGATCGGAAGAGCACACGTCTGAACTCCAGTCACGCCCAGTGATCTCGTATGCCGTCTTCTGCTTGAAAAAAAAAAAAAACAATCAAAGAGAAGGACACACTGCTGCGTGACTTGAGTATAGTACATGATCTCAGATAAGATGGTTTGCAGTGCCTACATTAAGTGAGTGACTATTATGTCAGCATCCAGCATAT
+
DDECDFFFFFFFGGGGGGGGGGHHHGHHHHHHHHHHHHHHHHHHHHGGGGGHHHHHHHHHHHGGGGHHHHHHHGHHHGHHHHHHHHHHHHGHGGGHFHHHEHHHGGHHHHGGGHGHHHHHHHGHHHHGGGGGD/-><..1000<1///0/.../.:./00100-....1100011111111111:111<1:0<1<0111001..110:01111/:1:11111101011111111111110110/0<</111
@M03495:530:000000000-LYBTV:1:2105:3730:16597 1:N:0:GCCCAGTG+AATTGCGG
GTCAGCATGTGAGCTTTGGAGTGAAATCTCTTGTCTTAAGGAATAAAGGAAAAAGATTCCGTCGGAGGCTCGGTGCTCTACAGGTTCAACCTTTGTACTCTATTATTGCCTCACATTCCATCTCTTGTGAAAATATATTTGATTGGCTTTTCTGCAGGTTGTTTGCCAGGACTCTCCAAGACCTCCACTAGAAAACACAATAAACTTTTTGGAAGCTGGACAACTATCTTCATTTTTCAGAAACAGTGAAC
+
BAABBFFFFFFFGGGGGGGFGGHHHHHHHHHHHHHHHHHHHGHGHHGHGHHHHHGGHIHIHGHGGGGGGHHGCGGCHHHHHHHHHHHHGHFHHHHHHHHHHHHHHHHHHHHHHHHHHHEHHHHHHHHHHHGHHGHHHHHHHFHHEGHHHHHEHHFHGHGHHGHHGGHHHHHHH0GHHHHHFHHHHHHHHFGDGBGFCGGEG0<0GGGHHHGDCHFGHGCGHEGHFBHHGGGGGGGGGGGGFFFGGGFGGF9
@M03495:530:000000000-LYBTV:1:2105:4857:16637 1:N:0:GCCCAGTG+AATTGCGG
GTCAGCATGTGAGCTTTGGTTTATCAACGGCAAAATATAGATCGGAAGAGCACACGTCTGAACTCCAGTCACGCCCAGTGATCTCGTATGCCGTCTTCTGCTTGAAAAAAAAAAAACAACATAGTAGGTTAATTCAGAGTAAAAGATACTATCTAAGAACACTATCTCGTCAATTATCTATATAAACAAACTCATCTGTCCAGAACCACTTCATGCATTAAGTCAGAACAATATCCCTCAATGACAGATCC
+
CBCCDFFFFFFFGGGGGGGGGGHHHHHHGGGGGHHHHHHHHFHHGGGGHHHHHHHGHGHGHHHHHHHHHHHHGHGGGHGHHH4GHHGGHHHHGGGHGGHHHHHHFHHHHGGGCG////?/?011@111111111?11111111><<1111<111<000=/</0<0000.....0<;000:0000;000...0000900000000/;..9:0;000000000000;00;///0000000/.000000;;;09
@M03495:530:000000000-LYBTV:1:2105:15612:16647 1:N:0:GCCCAGTG+AATTGCGG
GTCAGCATGTGAGCTTTGGAGACTGGTTTATCAACGGCAAAATATAGATCGGAAGAGCACACGTCTGAACTCCAGTCACGCCCAGTGATCTCGTATGCCGTCTTCTGCTTGAAAAAAAAAACATCAGCAACATAGGAGCTCACAACCCGCCAATCAAAGGCCACTGCGCAGGCCCAACTGACACTCCTCTTAACCGCAGTCACTAGCAATGATAGCGTACTCCCTGTTGTTTCTGCAACAATGACAACAGT
+
BABBBFFFFFFFGGGGGGGFFGGHHHGHGHHHHHHGGFGGHFHHHHHHFHHGGGGHHHGHHHGHHGGGHHHHHGHHHHHGHFGGHHHHH4FFFFGGHFFGGEHGHHHGHHH0GHFFGCG<///2222222@??1?110/01?<11...-<>-<//000</..../:0.:-:-......//0;FC0:/0/000000-;--9//9///;////9/9/9>..-;9/;B/://...;//9///.9//;///..:9
@M03495:530:000000000-LYBTV:1:2105:27002:16675 1:N:0:GCCCAGTG+AATTGCGG
GTCAGCATGTGAGCTTTGGAGTTGACGACAGAAGGAGCAAGATAACGACCACAGGGAGGGTGGTTTATCAACGGCAAAATATAGATCGGAAGAGCACACGTCTGAACTCCAGTCACGCCCAGTGATCTCGTATGCCGTCTTCTGCTTGAAAAAAAAAAAAGCAAACACATCACAGTGTCGAATGACTGTCTGATGCTAGTAACATCTCCGATGTTCTCCTCCCGTTCATAGTAGCATGGACGGAGAGGTCT
+
BBAABFFFFFFFGGGGGGGGGGHHFHGFGGGGHHHHHHHGHFGFHHGGGGGHHGHGCEGGEFGEFHHHGH4FFGGGGHHHHHHHHHHHGGGGHGGHGHHGHGHFGHHHHFHHFHGHGGGGCGFGB@2@DGGGHHHHGD?GGHFHBGFH0GFGF?@@-::-..//;....0900000000..;9/000009///9/////;/////:///.-...9/////./.....////9//////.//-;.99:.9./
@M03495:530:000000000-LYBTV:1:2105:15678:16699 1:N:0:GCCCAGTG+AATTGCGG
GTCAGCATGTGAGCTTTGATTTTTTTTTCAGGATTAGCTGGTTTATCAACGGCAAAATATAGATCGGAAGAGCACACGTCTGAACTCCAGTCACGCCCAGTGATCTCGTATGCCGTCTTCTGCTTGAAAAAAAAAAAAATATAAAGCAAAAGAAACGATTTGAGCGCTGAATGTTTACTCTGTCCAATTCATAACGATCAAGTAGTATCATATACCTAGCTGCGAACTATAGTGACTACATTGTGCGAAAA
+
BBCCCFFFFFFFGGGGGGGGGGHHGGGGHHHHHHHHHHHHHGHHHHHHHHGGGGGHHHHHHHHHHHGGGGHHHHHHHGHHHGHHHHHHHHHHHHGHGGGHHHHHBHHHGGHHHHGGGHGHHHHHHHHHHHGGGGCG<<-.<0000000/0//../:..:.<00.0--.<.0000000000::<000000000000..<..<00000000000:0000000000----.000:000:00/0000000..-9-
@M03495:530:000000000-LYBTV:1:2105:9392:16701 1:N:0:GCCCAGTG+AATTGCGG
GTCAGCATGTGAGCTTTGGATGGTTCTGGTTTATCAACGGCAAAATATAGATCGGAAGAGCACACGTCTGAACTCCAGTCACGCCCAGTGATCTCGTATGCCGTCTTCTGCTTGAAAAAAAAAAAAAAGATAGTACTTGTGTAGTGTCCTACAGACTGTGATAACATGGCAATCACAAGAGAATGCTCAAATACTAATGTGCTCACGACTCGAGCGCTGAGAGTCACCATATCACACGTGTATATGTCTCA
+
3ABABFFFFFFFFGFGGGG4GGABGFHHCFGHHHHHHHGGGGEGHHHHFHFHGFDEFDGHHHHHHGGHHGHGGHHHHHGHHGFHEGGEGHHG4FGHFDGFFHGECGAHGHGEGHCCD3F@/CB>B///..111111111<1<>10/0000=0/00./0000<00000//./0:00/00././/00000000000000;00000000..;...;..--.-..///9////////9///-.././///9////
@M03495:530:000000000-LYBTV:1:2105:27796:16708 1:N:0:GCCCAGTG+AATTGCGG
GTCAGCATGTGAGCTTTGGTTTATCAACGGCAAAATATAGATCGGAAGAGCACACGTCTGAACTCCAGTCACGCCCAGTGAACTCGTATGCCGTTTTCTGCTTGAAAAAAAAGCACGCGATGGACACAATGTAGTAATTACTGACTAAGTAGAAACAGCGCTAAAACAACTCCGTAGACACGGAGTGCTGTCTTGTCTCACGGCACAAGATATCCTGTCGCGATCCCTGGTCGACAGCAGACGCTTCGACG
+
AAAAAFBFBDD3BABGGF11AFHGHH3BE00?00ABDFHFBG1AEA/EGFBB0GHCGEFF1FF1EFCHGFA1/BF@/>B@F211BE0?FC21E>/BF21@1FGF0E11B>///0<0///////@1100?1?11?<11<111?1<F1111111=110000-<.-.000..</00.....:0/.-:;;.000090000;0000..---//.90/;/;9///--------;/:B/9-------/---9------
@M03495:530:000000000-LYBTV:1:2105:28639:16708 1:N:0:GCCCAGTG+AATTGCGG
GTCAGCATGTGAGCTTTGGTCCAGCCTGAGTCCTGGTTTATCAACGGCAAAATATAGATCGGAAGAGCACACGTCTGAACTCCAGTCACGCCCAGTGAACTCGTATGCCGTCTTCTGCTTGAAAAAAAAAAAAAGATATTCCTACAAATTAGTTGAACTTGTGACAAAGAATGCGACGATGTAGTCGATTAGTATGGTTGGTGCAATATACTGGTGATTCACATGCACGCGACGCCGAGTCGGAGCACGTG
+
BABA?FFFFFFFGGGGGGGADGHGBEFFHFHGFGHFFGHAF5AGHGGGGCHHDHHFFHBGEGGGGEFGHHHH?GHHAGFFHHHFFGHHHEC1E?GFHE43B31?E3GHHGEE0/F4F4GF30B3BFGC//<//<..<111F1111<0<B00<==0000000=00000///.000..---..;0000.;.0.00000/00.-;9/BBFBB/9/9;/.////9///;///.----------..-9@9-.9-..
@M03495:530:000000000-LYBTV:1:2105:16385:16719 1:N:0:GCCCAGTG+AATTGCGG
GTCAGCATGTGAGCTTTGGAGTGAAATCTCTTGTCTTAAGGAATAAAGGAAAAAGATTCCGTCGGAGGCTCGGTGCTCTACAGGTTCAACCTTTGTACTCTATTATTGCCTCACATTCCATCTCTTGTGAAAATATATTTGATTGGCTTTTCTGCAGGTTGTTTGCCAGGACTTTCCAAGACCTCCACTAGAAAACACAATAAACTTTTTGGAAGCTGGACAACTATCTTCATTTTTCAGAAACAGTGAAC
+
CBCCCFFFFFFFGGGGGGGGGGHHHHHHHHHHHHHHHHHHHHHHHHHHHHGHHHGGHIIHHHHGGGGGGHHGGGGGHHHHHHHHHHHHHHHHHHHHHHHHHHGHHHHHHHHHHHHHHGHHHHHHHHHHHHHHHHHHHHHHHGHHHCGHHHHHHHGGGHHHHGHHHHHHGHHHHHHHHHHHHHGHHHHHHHFGDHHHHHHGGGBGHHHHHHGCHHGEHHHHHHHHHEHHHHGGFGFFGGGGECFFGGFF0C9
@M03495:530:000000000-LYBTV:1:2105:21421:16726 1:N:0:GCCCAGTG+AATTGCGG
GTCAGCATGTGAGCTTTGGACTCCTGACTGGTTTATCAACGGCAAAATATAGATCGGAAGAGCACACGTCTGAACTCCAGTCACGCCCAGTGATCTCGTATGCCGTCTTCTGCTTGAAAAAAAAAAAAAATGTATACATGAGAAAATAGTAGTCGCATACAAATTACGACAAAACGAGATGATATATAGGAAATGTCAGACAACTAGTGGAACAGCACATTACAATATGCTGTCATAGCCTATGGCGCTGA
+
CCCCCFFFFFFFGGGGGGGGGGHHHHHHHHHHHHHHHHHHGEGGGHHHHHHHHHHHGGGGHHHHHHHGHHHGHHHGHHHHHHHHGHGGGHFHGH4GHHGGHHHHGGGHGHFFGHHHHHHHEGGGFGD</-0111=F111111111/0<0=0=00.-<..00:00;0;...--/..-....909000009000/00000009//.00000.000//././:0:0:90000000000:0000;0000.-.-:.
@M03495:530:000000000-LYBTV:1:2105:7930:16734 1:N:0:GCCCAGTG+AATTGCGG
GTCAGCATGTGAGCTTTGGTCCAGCCTGAGTCCTGGTTTATCAACGGCAAAATATAGATCGGAAGAGCACACGTCTGAACTCCAGTCACGCCCAGTGATCTCGTATGCCGTCTTCTGCTTGAAAAAAAAAAAAAAAAACTAGAAACTATGGTTGTCTGATATCTCGACAATAAACTATTATGGACATATACACATGTACTCAATGATAACATGTGACATCAGAGCTGGTGGTCGTACCACGAGTGCCACAT
+
CBCCCFFFFFFFGGGGGGGGGGHHHGHHHHHHHHHHHHHHHHHHHGGGGGHHHHHHHHHHHGGGGHHHHHHHGHHHGHHHHHHHHHHHHGHGGGHHHHGFHHHGGHHHHGGGHGHHHHHHHHHHHHGGGGCC<><---<<00000;0000000..0000000:00.0-.900000;90009000000000909::099000000000;090:00090:000;00/:9///..0-:..909.9-..0000.0
@M03495:530:000000000-LYBTV:1:2105:24562:16734 1:N:0:GCCCAGTG+AATTGCGG
GTCAGCATGTGAGCTTTGGAGTGAAATCTCTTGTCTTAAGGAATAAAGGAAAAAGATTCCGTCGGAGGCTCGGTGCTCTACAGGTTCAACCTTTGTACTCTATTATTGCCTCACATTCCATCTCTTGTGAAAATATATTTGATTGGCTTTTCTGCAGGTTGTTTGCCAGGAGTGATTGCTGGAGCAGGTATGATATAATTCTAGGATTTGACAGATGAATAATTTACATATATATCTAACTTTGATAGCAG
+
CCCCCFFFFFFFGGGGGGGGGFHGHHHHHHHHHHHGHHHHHHHHHHHHHHHHHHGGHHHHHHHGGGGGGHHGGGGGHHFHHHHHHHHHHHHHHHHHHHHHHHHHHHHHHGHHHHHHHHHHHHHHHHHHHHGHHGHGHHHHGFHHHHFFHHHHHFHHHHHHHGHHHHHHHEHGHGHHHHHHHHCGHHHHGHHHHGHGHBGHHHHFGHHHHHHHHHHFHHGGHFHHHHHGFFGHHHHEHFHGHHHGFGGGGGB
@M03495:530:000000000-LYBTV:1:2105:11361:16739 1:N:0:GCCCAGTG+AATTGCGG
GTCAGCATGTGAGCTTTGGAATTAGTAAATTCGTTGACGACAGAAGGAGCAAGATAACGACCACAGGGAGGCTGGTTTATCAACGGCAAAATATAGATCGGAAGAGCACACGTCTGAACTCCAGTCACGCCCAGTGATCTCGTATGCCGTCTTCTGCTTGAAAAAAAAAAAAAAAAGATAACACAAGTGGTATGACAAAATTGCAAACCGCGAATGACAGTGATGTGACGAACAGATGGACAGCAGAGAGA
+
DCDDDFFFFFFFGGGGGGGGGGHHHHHHHHHHGEGHHHGGGGGHHHHHHHHHHHHHHHGGGGGHHHHGGGGGHHGHHHHHHHHHGGGGGHHHHHHHHHHHGEFFGHHHHHHGHHHGHHHHHHHHHHHGEHGGGH@GGD2FFHFGGHHHGEEHGHHHHHHHGHHHHGGGFE<-=---.9000000.<.00<<0000000/.0000000..--<---0000000000:000..-<9/<000/00../././..
@M03495:530:000000000-LYBTV:1:2105:12490:16753 1:N:0:GCCCAGGG+AATTGCGG
GTCAGCATGTGAGCTTTGGAGTTGACGACAGAAGGAGCAAGATAACGACCACAGGGAGGGTGGTTTATCAACGGCAAAATATAGATCGGAAGAGCACACGTCTGAACTCCAGTCACGCCCAGTGATGTCGTATGCCGTCTGCTGCTTGATAACTAAACAGGTTGTGTCATTGCATTGAACTCCAACAATCTGGATAGCAAAGTTGGAGGCAACTACAACTACCTCTATAGACTGTTTCGCAAATCCAATAT
+
>A11AF@1D1DDGFGFD11BFA11FA00000A1F00B00BF0B11A//E////BAA/B/EAA>E>CCG2@2B///E/G01F2G2ED1F??/?GG01BFEE0/B<1B1111B121B1/0//C/@G1222@</000F1//<0/?G1F1<F011>1111>11/.<<<..<GDD0000:0:;;0;00:;;C.0/0;00CFBFF0//000/0BB..9./;B/0;9/B/CB00/:B///99B;/--;B<///9/9/;
@M03495:530:000000000-LYBTV:1:2105:4917:16763 1:N:0:GCCCAGTG+AATTGCGG
GTCAGCATGTGAGCTTTGGTCCAGCCTGAGTCCTGGTTTATCAACGGCAAAATATAGATCGGAAGAGCACACGTCTGAACTCCAGTCACGCCCAGTGATCTCGTATGCCGTCTTCTGCTTGAAAAAAAAAACAAAAAAAAAAGCCCTAGACACTAACGTAAAGACAAAACAAGTAACATAACAACAAGAGGCACGAATGCTAGTCCAACTGGAGATGGTTGACTCACTGTATATGAGACAATAACATTGCG
+
CBCCCFFFFFFFGGGGGGGGGGHHHGHHHHHHHHHHHHHHHHHHHGGGGGHHHHHHHHHHHGGGGHHHHHHHGHHHGHHHHHHHHHHGHGHGGGHHHHGHHHHGGHHHHGGGHGHHHGHHHGHHHHGGGGC/?/00//-<-<....///000/0/0:.;...0:////:;../:;C00000::0..:B/...;:....00000000000;///.0/0000./000000000;00;;000//0000::000;
@M03495:530:000000000-LYBTV:1:2105:18438:16764 1:N:0:GCCCAGTG+AATTGCGG
GTCAGCATGTGAGCTTTGGAGTGAAATCTCTTGTCTTAAGGAATAAAGGAAAAAGATTCCGTCGGAGGCTCGGTGCTCTACAGGTTCAACCTTTGTACTCTATTATTGCCTCACATTCCATCTCTTGTGAAAATATATTTGATTGGCTTTTCTGCAGGTTGTTTGCCAGGACTTTCCAAGACCTCCACTAGAAAACACAATAAACTTTTTGGAAGCTGGACAACTATCTTCATTTTTCAGAAACAGTGAAC
+
BBBCDFFFFFFFGGGGGGGGGGHHHHHHHHHHHHHHHHHHHHHHHHHHGHHHHHGGHHHIHIHGGGGGGHHGGGGGHHHHHHHHHHHHHHHHHHHHHHHHHHHHHHHHHHHHHHHGHHHHHHHHHHHHHHHHHGFHHHHHHHHHHHHHHHHHGHHGFHHHHGHHHHHHHHHHHHHHHGHHGHHHHHGHHEHFDHFHHHHFFD<GHHHHHHGGHHHHHHHGHHHHHGHHHHGFGGBFGGGGGGFGGGFFGFB
@M03495:530:000000000-LYBTV:1:2105:21923:16770 1:N:0:GCCCAGTG+AATTGCGG
GTCAGCATGTGAGCTTTGGAATTAGTAAATTCGCTGGTTTATCAACGGCAAAATATAGATCGGAAGAGCACACGTCTGAACTCCAGTCACGCCCAGTGATCTCGTATGCCGTCTTCTGCTTGAAAAAAAAAAAAAAAAACAAAGCATTGACTAGCATCCCCGTCTGAACAACATAACATACAATGGGACCTCGCACACAAGAGTCTGCTGCTAATCATTCATTCGCCAACTACCTGATGTTGTGTGAATTG
+
DCCDDFFFFFFFGGGGGGGGGGHHHHHHHHHHGGGGGHHHHHHHHHGGGGGGHHHHHHHHHHGGGGHHHHHHHGHHHGHHHHHHHHHHHHGHGGGHHHHFFHHHGGHHHHGGGHGHHHHHHHHHGHHGDFCF>/<<---....//:00000000/00</..9....0<00/../0<0000000000./../0.9---<...:.<0000<0<000000000000<0.<9-./00/00/:0000/</.00<00
@M03495:530:000000000-LYBTV:1:2105:15441:16771 1:N:0:GCCCAGTG+AATTGCGG
GTCAGCATGTGAGCTTTGGAGTGAAATCTCTTGTCTTAAGGAATAAAGGAAAAAGATTCCGTCGGAGGCTCGGTGCTCTACAGGTTCAACCTTTGTACTCTATTATTGCCTCACATTCCATCTCTTGTGAAAATATATTTGATTGGCTTTTCTGCAGGTTGTTTGCCAGGACTTTCCAAGACCTCCACTAGAAAACACAATAAACTTTTTGGAAGCTGGACAACTATCTTCATTTTTCAGAAACAGTGAAC
+
CCCCCFFFFFFFGGGGGGGGGGHHHHHHHHHHHHHHHHHHHHHHHHHHHHHHHHGGHHHHHHHGGGGGGHHGGGGGHHHHHHHGHHHHHHHHHHGHHHGHHHHHHHHHHHHHHHHHHHHHHHHEHHHHHHHHHHHHHHHHHBHHHHHHHHHHHHGHGHHHHDHHHHHHEHFHHHGHHHHHHHHHHHHHHGGFFGFHHHHGGGDGGHHHHHGG/CGGFHHHHGGGHHHHHHGGGGGGGGGGGFCFGGFFGF0
@M03495:530:000000000-LYBTV:1:2105:23462:16777 1:N:0:GCCCAGTG+AATTGCGG
GTCAGCATGTGAGCTTTGGAGTGAAATCTCTTGTCTTAAGGAATAAAGGAAAAAGATTCCGTCGGAGGCTCGGTGCTCTACAGGTTCAACCTTTGTACTCTATTATTGCCTCACATTCCATCTCTTGTGAAAATATATTTGATTGGCTTTTCTGCAGGTTGTTTGCCAGGACTTTCCAAGACCTCCACTAGAAAACACAATAAACTTTTTGGAAGCTGGACAACTATCTTCATTTTTCAGAAACAGTGAAC
+
BAAAAFFFFFFFGGGGGGFGGGHHGHHHHHHHHFHHHHFHH3FHFHHHHHHHHEGGHHHHHGHGGGGGGHHGCEEGHHHGHGHHHGHHHHHHHHHHGHHHHHHHHHHHHGHHHHHHHHHHHHHHHHHHHHHHHHHHHHHHGFHHHHGHGHHDHHBHHGHHHGHHHHHHHGGHHHHHHHGEHFFHHAFHH0GBGHGHHHHGHHDFHHGHHGGGF:GFHHHFHFCHHHHHHHGGGFFFGGGGEFFGGGFFFG0
@M03495:530:000000000-LYBTV:1:2105:25074:16804 1:N:0:GCCCAGTG+AATTGCGG
GTCAGCATGTGAGCTTTGGAACAGCTGGTTTATCAACGGCAATATATAGATCGGAAGAGCACACGTCTGAACTCCAGTCACGCCCAGTGAGCTCGTATGCCGTCTTCTGCTTGAAAAAAAAACAGACACATCAGGGACACTCGTACTCCGTCTTTTGCTGGAAGAGTAATTACTTTGAACCCCAACCATCTGGATAGACAAGTGGGGGGCATTGCAAAACACATCTATGGGCTGTTTCGTCATGTCAGGCA
+
3>>AAF@5DFFBGEGGGGG4BGHB4B4ABFGCDFF5AAE2AE355DF5555AAE1F11AFF121011A1F5A55EGFB3@FEF1>E133333@B?/1B3BBEE/0?44B?4?B0333BE////?000@@0111@<0F//01?/?E..<<..00.1<1<00/.//..0000=000<0;000..;::::;C/0000;0/0009.0;09-----.///9//.....;//////.....///...9./////./.
@M03495:530:000000000-LYBTV:1:2105:10977:16818 1:N:0:GCCCAGTG+AATTGCGG
GTCAGCATGTGAGCTTTGGAGTGAAATCTCTTGTCTTAAGGAATAAAGGAAAAAGATTCCGTCGGAGGCTCGGTGCTCTACAGGTTCAACCTTTGTACTCTATTATTGCCTCACATTCCATCTCTTGTGAAAATATATTTGATTGGCTTTTCTGCAGGTTGTTTGCCAGGACTTTCCAAGACCTCCACTAGAAAACACAATAAACTTTTTGGAAGCTGGACAACTATCTTCATTTTTCAGAAACAGTGAAC
+
BABBCFFFFFFFGGGGGGGGGGHHHHHHHHHHHHHHHHHHHGHHHHHHHHHHHHGGHHHHHHHGGGGGGHHGGFGGHHHHHHGHHHHHHHHHHHHHHHHHHHHHHHHHHHHHHHHHHHHHHGHGHHHGGHHHHFHHHHHHHHFHHFGHHHHHHHGHHGHHGDHHHGHGHHEHHGHHHGHHHHHHHHHHHHHBGHFFGFE.D0<DHHHHHGGG0GHAHFCCHFHFHHHHHGGGGGFGGGFGGFFFGGBFBF0
@M03495:530:000000000-LYBTV:1:2105:11773:16819 1:N:0:GCCCAGTG+AATTGCGG
GTCAGCATGTGAGCTTTGGTCCAGCCTGAGTCCTGGTTTATCAACGGCAAAATATAGATCGGAAGAGCACACGTCTGAACTCCAGTCACGCCCAGTGATCTCGTATGCCGTCTTCTGCTTGAAAAAAAAAAAAAAAAAAATACCATAAAAAGTAGTGTGACCCCGGACAAGACTTTAAAATACATCAATACATATCAGTCAGCGATAGTGAAGTGCCATGCTGCATAGTCCACACTACAGTATGAGACACA
+
CCDCDFFFFFFFGGGGGGGGGGHHHGHHHHHHHHHHHHHHHHHHHGGGGGHHHHHHHHHHHGGGGHHHHHHHGHHHGHHHHHHHHHHHHGHGGGHHHHDDFHHGGHHHHGEGHGHHHHHHHHHHHHGCBDC</->-----.0000000000.0000/00000/.----<..//000000000:00000000000<000:0000<-...000<<00::00<0000<000000000.//<000<0<0000///
@M03495:530:000000000-LYBTV:1:2105:16356:16822 1:N:0:GCCCAGTG+AATTGCGG
GTCAGCATGTGAGCTTTGGACTCCTGACTGGTTTATCAACGGCAAAATATAGATCGGAAGAGCACACGTCTGAACTCCAGTCACGCCCAGTGATCTCGTATGCCGTCTTCTGCTTGAAAAAAAAAAAACAAATATAACATGTTGACATGTATAATCTGTAGTAACGAAGTCAACAAAGCAAGTGCCGCTATAAGCAAGGCTATGCAATCGCAACCAAAGTTTATACTAGTAGTGCTGTATCATTGTACACA
+
CBCDDFFFFFFFGGGGGGGGGGHHHHHHHHHHHHHHHHHHGGGGGHHHHHHHHHHHGGGGHHHHHHHGHHHGHHHHHHHHHHHHGHGGGHHHHHBHHHFGHHHHGGGHGHHHGHHHEGHHHGGGGDC//?/011111<>11F1111<11111111100<<00000.....00000..:/0//0000<--9.00000//..0000<00:0....-..../000:B0:0<00000/:0<0<00:<0000:000
@M03495:530:000000000-LYBTV:1:2105:10113:16831 1:N:0:GCCCAGTG+AATTGCGG
GTCAGCATGTGAGCTTTGGAATTAGTAAATTCGTTGACGACAGAAGGAGCAAGATAACGACCACAGGGAGGGTGGTTTATCACGGCAAAATATAGATCGGAAGAGCACACGTCTGAACTCCAGTCACGCCCAGTGATCTCGTATGCCGTCTTCTGCTTGAAAAAAAAAAAAAAAAATCACAATAAATGCGCAAGCTCATAGCTAGTCGTAATACTAAATATGAGTGCAAAACGTATCTGTTGTAGATACAG
+
CCCCDFFFFFFFGGGGGGGGGGHHHHHHHHHHGHHHHHGGGGGHHHHHHHHHHHHHHHGGGGGHHHHGGGGGBFEGGHHHHHHGGGGGHHHHHHHHHHHGGGGHHHHHHHGHHHGHHHHHHHHHHHHGHGGGHHHHHBHHHGGHHHHGFGHGHHHHHHHCGHHHGGFGG<<---<-.000<0<000000..---.0:0<0000:000.....<0:<00<00:<000<000/.-<.0.0000:/0<00<000
@M03495:530:000000000-LYBTV:1:2105:22832:16834 1:N:0:GCCCAGTG+AATTGCGG
GTCAGCATGTGAGCTTTGGAGTTGACGACAGAAGGAGCAAGATAACGACCACAGGGAGGGTGGTTTATCAACGGCAAAATATAGATCGGAAGAGCACACGTCTGAACTCCAGTCACGCCCAGTGATCTCGTATGCCGTCTTCTGCTTGAAAAAAAAAAATAAAAAAAAACGACTCAATAGAGATATGTCATACTGATAAAGTATAATTGCGATGATGACTATAATGTAGTTTACCATGTGTAGATGTTGTG
+
CCCDDFFFFFFFGGGGGGGGGGHHHHGGGGGHHHGHHHHHHFHHHHGGGGGHHHHGGGGGEFGEFHHHHHHHGGGGGHHHHHHHHHHHGGGGHHHHHHHGHHHGHHHHHHHHHHHHGHGGGH@GGHFHHHEGFHHHGGGGGHHHHHHGFGGHFGGG-::.000<:--:-.-.-..:0000000000000:;0000000000000:00000.-..00000000000000000:00;000;0000::0000:.
@M03495:530:000000000-LYBTV:1:2105:11805:16836 1:N:0:GCCCAGTG+AATTGCGG
GTCAGCATGTGAGCTTTGGTCCAGCCTGAGTCCTCTGGTTTATCAACGGCAAAATATAGATCGGAAGAGCACACGTCTGAACTCCAGTCACGCCCAGTGATCTCGTATGCCGTCTTCTGCTTGAAAAAAAAAAAAATCAACAACAAAAACAATAAGAAGGCGAGAATTGATGACAAATATCAAGAGCGACTGTATACGGGAGGTATTGACGTTCAGCTGCTAGAGTTGATGGTAGCAGATATATACGTGTA
+
EDDDEFFFFFFFGGGGGGGGGGHHHGHHHHHHHHHHHHGHHHHHHHHGGGGGHHHHHHHHHHHGGGGHHHHHHHGHHHGHHHHHHHHHHHHGHGGGHHHHHFHHHFGHHHHGGGHGHHHHHHHGHHHHGGGGGA>-011>0<>......<..01<1<=/..-:--.0101<11001/11111100./-<--.0:111..-.--<01111<.../0:110001:001111<10<11010/01<1<11.0:</
@M03495:530:000000000-LYBTV:1:2105:17257:16837 1:N:0:GCCCAGTG+AATTGCGG
GTCAGCATGTGAGCTTTGGAGTGAAATCTCTTGTCTTAAGGAATAAAGGAAAAAGATTCCGTCGGAGGCTCGGTGCTCTACAGGTTCAACCTTTGTACTCTATTATTGCCTCACATTCCATCTCTTGTGAAAATATATTTGATTGGCTTTTCTGCAGGTTGTTTGCCAGGACTTTCCAAGACCTCCACTAGAAAACACAATAAACTTTTTGGAAGCTGGACAACTATCTTCATTTTTCAGAAACAGTGAAC
+
CCDDCFFFFFFFGGGGGGGGGGHHHHHHHHHHHHHHHHHHHGHHHHHHHHGHHHGGHHIHHHHGGGGGGHHGGGGGHHHHHHHHHHHHHHHHHHHHHHHHHHHHHHHHHHHHHHGHHHHHHHHHHHHHGHGHHHHHHHHHHFHHGHHHHHHGHHGHHHHHHGGHHHHHGHHHHHHHHHHHHHHHHHHHHHGFHFHHHHHEG=DGHHGHHHCGHFFGHHHHHHHHGHHGHHGGGGFGGGGGECFFFGFGGF0
@M03495:530:000000000-LYBTV:1:2105:13462:16842 1:N:0:GCCCAGTG+AATTGCGG
GTCAGCATGTGAGCCTTGGAGTCAGTATGTGAGCTCTGGTTTATCAACGGCAAAATATAGATCGGAAGAGCACACGTCTGAACTCCAGTCACGCCCAGTGATCTCGTATGCCGTCTTCTGCTTGAAAAAAAAAAAAAAACAAAACAGCATAAGCGAACAAGAATATATAAAACCTAAGATTAACACCAAGCATTGACACATAACAAACTAGTAGCCAAATTACTAGTACTCACTCAGCAAGTACAGTGATG
+
DDDDDFFFFFFFGGGGGGGGGGHHHHHHHHHHHHHHHHHHHHHHHHHHGGGGGHHHHHHHHHHHGGGGHHHHHHHGHHHGHHHHHHHHHHHHGGGGGHHHHGDHHHGGHHHHGGGHGHHHHHHHGHHHHGGGD/>/<--.<..<<././00=00-.---////00000000:0./0:/00000000...../0000000/000000..000000000//00000000000000:</000//0:0<0<0000
@M03495:530:000000000-LYBTV:1:2105:11162:16868 1:N:0:GCCCAGAG+AATTGCGG
GTCAGCATGTGAGCTTTGGAGTGAAATCTCTTGTCTTAAGGAATAAAGGAAAAAGATTCCGTCGGAGGCTCGGTGCTCTACAGGTTCAACCTTTGTACTCTATTATTGCCTCACATTCCATCTCTTGTGAAAATATATTTGATTGTCTTTTCTGCAGGTTGTTTGCCAGGACTTTCCAAGACCTCCACTAGAAAACACAATAAACTTTTTGGAAGCTGGACAACTATCTTCATTTTTCAGAAACAGTGAAC
+
ABBA?FFFFDD55FGFGGFGFFFHFHHGHDFGHEHFHHGGCBFFFGHHHHHGHGEEGHF5GFG?A??01AFE?1BEGH5GFHHEDHHGHHHFHHFHFGEGHGGGFHHHHBGFHHHHGHBFHGHBFFEB?GHDDFGHHHHHG4FGB1BFGGHFGDDGGH?<CDFHHHGHC?<?F1GGHGHF0GGFHEB0GFHH110>GA.CDGGGGGD0=DCGFHGEFHHHHHGEFHHGHHEH0FFFFF0FB;///=;BF00
@M03495:530:000000000-LYBTV:1:2105:13664:16874 1:N:0:GCCCAGTG+AATTGCGG
GTCAGCATGTGAGCTTTGGTCCAGCCTGAGTCCTGGTTTATCAACGGCAAAATATAGATCGGAAGAGCACACGTCTGAACTCCAGTCACGCCCAGTGATCTCGTATGCCGTCTTCTGCTTGAAAAAAAAAAAAAATCTCACAGAAATACACAGATTCCATATAAGATAGATTGACTGGCATACCAAACAACATCGACATACAATACGTCATACGCATCAGTCACACACTGGTATATCACTTCATCACAAGC
+
CCCDDFFFFFFFGGGGGGGGGGHHHGHHHHHHHHHHGHHHHHHHHGGGGGHHHHHHHHHHHGGGGHHHHHHHGHHHGHHHHHHHHHHHHGHGGGHFHHGGHHHGGHHHHGGGHGHHHHHHFHHHHHGGGFB><->01=1>110000000000<0000000000000<0000000000../<<0/00.<..<./:.<-..0000:00.0<..00..<.-0000000:.<:0/0000<00<00<00<:000..
@M03495:530:000000000-LYBTV:1:2105:10217:16874 1:N:0:GCCCAGTG+AATTGCGG
GTCAGCATGTGAGCTTTGGAGACTGGTTTATCAACGGCAAAATATAGATCGGAAGAGCACACGTCTGAACTCCAGTCACGCCCAGTGATCTCGTATGCCGTCTTCTGCTTGAAAAAAAAAAAAAAAAGAGTAACTAATAGATACGTGTACTGGCAATATAATAAAAAATGAAACGAAACTAGCACATGAAGTGCATACGTTATGCTAAGACATATATAGAGCGACATTACAAGTACAATTTTAGCACGCAG
+
CBCDCFFFFFFFGGGGGGGGGGGHHHHHHHHHHHHGGGGGHHHHHHHHHHHGGGGHHHHHHHGGHHGHHHHHHHHHHHHGHGGGHHHHH4GHHGGHHHHGGGHGHHHHHHHHHHHHGGGGFF<><<-.<0111111011111=1.0///1110./001:<111111<-.0<1<0..<.-110/00/10<111011110.<//.11111000/<11111111:----.:11:1011<1111111/<10-9--
@M03495:530:000000000-LYBTV:1:2105:27772:16875 1:N:0:GCCCAGTG+AATTGCGG
GTCAGCATGTGAGCTTTGGTCCAGCCTGAGTCCCTGGTTTATCAACGGCAAAATATAGATCGGAAGAGCACACGTCTGAACTCCAGTCACGCCCAGTGATCTCGTATGCCGTCTTCTGCTTGAAAAAAAAAAAATATAAACGATGCTGTACAGGACATGAATTCTATACCTACCAGTAAAGAAATCACACCGTTAAAAGAGTATGTCATGGATGATACGAATGCACGTGTGTTATAATTACGTTCTCATGA
+
CCCCCFFFFFFFGGGGGGGGFGHHHGHHHHHHHHGHHHHHHGGHHHGGGGGHHGHHHHHHHHGGGGHGFHFHHGHHHGHHHHHHGHHFHHGGGGGHGHHHFFHGFGGHHGGGGHGHHGHHHH0GHHHGC?DB<AFGD1111<....1110000/../000=00000000000/.:0;0000:./;00/0/.-....000.:0000;000;090//090.;::////...9..//://9///.///./////
@M03495:530:000000000-LYBTV:1:2105:7162:16882 1:N:0:GCCCAGTG+AATTGCGG
GTCAGCATGTGAGCTTTGGAGTGAAATCTCTTGTCTTAAGGAATAAAGGAAAAAGATTCCGTCGGAGGCTCGGTGCTCTACAGGTTCAACCTTTGTACTCTATTATTGCCTCACATTCCATCTCTTGTGAAAATATATTTGATTGGCTTTTCTGCAGGTTGTTTGCCAGGACTTTCCAAGACCTCCACTAGAAAACACAATAAACTTTTTGGAAGCTGGACAGCTATCTTCATTTTTCAGAAACAGTGAAC
+
DDDDCFFFFFFFGGGGGGGGGGHHHHHHHHHHHHHHHHHHHHHHHHHHHHHHHHGGHHHIHIHGGGGGGHHGGGGGHHHHHHGHHHHHHHHHHHHHHHHHHHHHHHHHHHHHHHHHHHHHHHHHHHHHHHHHHHHHHHHHHHHHHHHHHHHHHHHHHHHHHGHHHHHHGHHHHHHHHHHHGHHHHHHHHHHGFHHHHHHFHGGHHHHHHHGGFHFHHHHHHH.CGHHHHGGEFFGGGGGGGGGGGGB0FF0
@M03495:530:000000000-LYBTV:1:2105:24480:16901 1:N:0:GCCCAGTG+AATTGCGG
GTCAGCATGTGAGCTTTGGAGTGAAATCTCTTGTCTTAAGGAATAAAGGAAAAAGATTCCGTCGGAGGCTCGGTGCTCTACAGGTTCAACCTTTGTACTCTATTATTGCCTCACATTCCATCTCTTGTGAAAATATATTTGATTGGCTTTTCTGCAGGTTGTTTGCCAGGACTTTCCAAGACCTCCACTAGAAAACACAATAAACTTTTTGGAAGCTGGACAACTATCTTCATTTTTCAGAAACAGTGAAC
+
DCCDDFFFFFFFGGGGGGGGGGHHHHHHHGHHHHHHHHHHHHHHHHHHHHHHHHGGHHHHHHHGGGGGGHHGGGGGHHHHHHHHHHHHHHHHHHHHHHHHHHHHHHHHHHHHHHHHHHHHHHHHHHHHHHHHHHHHHHHHHHHHHHHHHHHHHGHHHHHHHGGHHHHHHGHHHHHHFGHGHHHHHGGHHHHFHHHHHHGGGDGHHFHHHGGGCGFEHHGCGHGEGHHHHHGEFBFFGGGEG:FGGGGF0;:
@M03495:530:000000000-LYBTV:1:2105:26560:16902 1:N:0:GCCCAGTG+AATTGCGG
GTCAGCATGTGAGCTTTGGACTCCTGACTGGTTTATCAACGGCAAAATATAGATCGGAAGAGCACACGTCTGAACTCCAGTCACGCCCAGTGATCTCGTATGCCGTCTTCTGCTTGAAAAAAAAAAAACAATCACAAACTCAAGCACAACCGATAATCACACCAATTCCCCACCATCTATTACGTGACGCTCTCCGTTCGGTATGTACACGGATGACGGTCGTCAATTGCGTACATGTCTGTACTTCATGA
+
CCCCCFFFFFFFGGGGGGGGGGHHGHHGHHHFHHHHHHHFGAFEGHHHHHHHHHHHGGGGHHHHHHHGGHGFBHEHGHHHHHHFGHGGGFHHHF4GGFGEGFFFEEEHGFHHEFHBEFHH0EC@CD<//=F11111<0.1<11110000..----.0::0C0...00;00//99.900;000;.//:....;.0:..0:.-..;::00009--.-00.-..--...0000.:.-.0009;00000000:00
@M03495:530:000000000-LYBTV:1:2105:23674:16906 1:N:0:GCCCAGTG+AATTGCGG
GTCAGCATGTGAGCTTTGGAGTGAAATCTCTTGTCTTAAGGAATAAAGGAAAAAGATTCCGTCGGAGGCTCGGTGCTCTACAGGTTCAACCTTTGTACTCTATTATTGCCTCACATTCCATCTCTTGTGAAAATATATTTGATTGGCTTTTCTGCAGGTTGTTTGCCAGGAATTTCTTTCCAAGACCTCCACTAGAAAACACAATAAACTTTTTGGAAGCTGGACAACTATCTTCATTTTTCAGAAACAGT
+
CBCBCFFFFFFFGGGGGGGGGGHHHHHHHHHHHHHHHHHHHHFGHHHHHHHHHGGGHIHHHHHGGGGGGHHGGGGGGHHHHHHGHGFHHHHHHHHHGHHHHHHHHGHHHHHHHHHHHHHHHHHHGHHHHHGHHGGHHHHHHHHHHHHHHHHHHGHHFHHHHGHHHHHHHHHGHHHHHGHHHFFGFFHHHGHHHHHFFFFH<CA.DGHBGHHHHHGGFHHEHHHHHGHHHHGEFFGGFGGEGGGGFBFGGF0
@M03495:530:000000000-LYBTV:1:2105:15192:16915 1:N:0:GCCCAGTG+AATTGCGG
GTCAGCATGTGAGCTTTGGTCCGCCTGGTTTATCAACGGCAAAATATAGATCGGAAGAGCACACGTCTGAACTCCAGTCACGCCCAGTGATCTCGTATGCCGTCTTCTGCTTGAAAAAAAAAAAAAAACAGAAAGACATGAGATGAACTGCGTAACGAGGAAGTCACATGCGACCGGATAACAGCTGAGATACTGTAACAGACAACAGTTGCGAGAGCGCCTTTCTGGCCTGACGCGGACTCAACGAAGAA
+
BABBCFFFFFFFGGGGGGGGGGGGGGHHHHHHHHHHHGGGGEHHHHHHHHHHHGGGGHHHHHHHGHHHGHHHHHHHGFGHHGHGGGHGHHH4EGHEFHHHHGEFHGHHGHHHGHHHHHFG@DB//<<>..0/000///000<000000000....:..::-;.00000000..-9---.90900.:00.0;00:0900000/.;:../9990@--99.-9-..000000.9.//..;----/00/...9.9
@M03495:530:000000000-LYBTV:1:2105:7608:16917 1:N:0:GCCCAGTG+AATTGCGG
GTCAGCATGTGAGCTTTGGAATTAGTAAATTCGTTGACGACAGAAGGAGCAAGATAACGACCACAGGGAGGGTGGTTTATCAACGGCAAAATATAGATCGGAAGAGCACACGTCTGAACTCCGTCACGCCCAGTGATCTCGTATGCCGTCTTCTGCTTGAAAAAAAAAAAAAGACACCTAGTGATTGTGCACACCACACACACACTGTACACTATCAAGCACTAACACACTTCACGTGGACATAGCAGCCA
+
DDDDDFFFFFFFGGGGGGGGGGHHHHHHHHHHGHHHHHGGGGGHHHHHHHHHHHHHHHGGGGGHHHHGGGGGFFGGGHHHHHHHGGGGGHHHHHHHHHHHGEGGHHGHHHHGHHHGHHHHHHGHHGGGHGGGHHHHHBGGHGGGHGHGCGHGHHHHHHHGHHGHEGGGC;-9..///./00;0000::000:0...9.:.;9.../:00:000;B00000//0:000;;./0:00....9000000:0/..
@M03495:530:000000000-LYBTV:1:2105:2772:16928 1:N:0:GCCCAGTG+AATTGCGG
GTCAGCATGTGAGCTTTGGTCCAGCCTGAGTCCTGGTTTATCAACGGCAAAATATAGATCGGAAGAGCACACGTCTGAACTCCAGTCACGCCCAGTGATCTCGTATGCCGTCTTCTGCTTGAAAAAAAAAAAAACACGAACAACTTACTCGTACATAGAACGACGACATTAGTACCAACTTAGTTGTAGCATAACGATAACGACGAGTATCGCTGTGTTTGCAGACTGTGCCATATGAGCGATATCATGTT
+
CCCCCFFFFFFFGGGGGGGGGGHHHGHHHHHHHHHHGHHHHHHHHGGGGFHHHHHHHHHHHGGGGHHHHHGHGHHHCBDGHHHHHHHHHGHGGGHHGHH4FFHGGHHHHGFGHGHHGHHGHFGHFHGGDGG</>>.0.<.--<.0000<0.....000::0..--9--.00;990000:/000000000000;00..:..0..---9:A09....9/0///0000.00000900000000--:.-000000
@M03495:530:000000000-LYBTV:1:2105:9798:16934 1:N:0:GCCCAGTG+AATTGCGG
GTCAGCATGTGAGCTTTGGTTTATCAACGGCAAAATATAGATCGGAAGAGCACACGTCTGAACTCCAGTCACGCCCAGTGATCTCGTATGCCGTCTTCTGCTTGAAAAAAAAAAAAAGAAAAACAACTGGACACAATACCACAATTGAATGAGCTAGAATGTATACTTAATTAACTATTAACATTAAAGGATCCCATGAGGTGAATTATAGCAAATACATCTTTGTCATACTCACACATACTCATGGCATC
+
CBCCCFFFFFFFGGGGGGGGGGHHHHHHGGGGGHHHHHHHHFHHGGGGHHHHHHHGHHHGHHHHHHHHHHHHGHGGGHGHHG4GHHGGHHHHFGFHGHHHHHHHHHHHHGGEGG/<///0=00//?/1000010<.<1<<11<.00<=000<0<0000000000:0;0000000;:00;00:;00000009;/9/:0/0://.0990000000000000000000;00000:00090.;0090:000.:0;
@M03495:530:000000000-LYBTV:1:2105:19398:16955 1:N:0:GCCCAGTG+AATTGCGG
GTCAGCATGTGAGCTTTGGAGTGAAATCTCTTGTCTTAAGGAATAAAGGAAAAAGATTCCGTCGGAGGCTCGGTGCTCTACAGGTTCAACCTTTGTACTCTATTATTGCCTCACATTCCATCTCTTGTGAAAATATATTTGATTGGCTTTTCTGCAGGTTGTTTGCCAGGACTTTCCAAGACCTCCACTAGAAAACACAATAAACTTTTTGGAAGCTGGACAACTATCTTCATTTTTCAGAAACAGTGAAC
+
CCCCCFFFFFFFGGGGGGGGGGHHHHHHHHHHHHHHHHHHHHHHHHHHHHHHHHGGHIHIHHHGGGGGGHHGGGGGHHHHHHHHHHHHGHHHHHHHHHHHHHHHHHHHHHHHHHHHHHHHHHHHHHHHHHHHHHHHHHHHHFGHHHHHHHGHHHHHGGHHHGHHHHHHHHHHHHHHHHHHHHHHHHGHHHHHDHHHHGHFHHBGHHHHHHGGHGHHHHHHHHHGHHHHHHGGGGGGGGGGGFFGFGGFGF0
@M03495:530:000000000-LYBTV:1:2105:17568:16959 1:N:0:GCCCAGTG+AATTGCGG
GTCAGCATGTGAGCTTTGGAATTAGTAAATTCGTTGACGACAGAAGGAGCAAGATAACGACCACAGGGAGGGTGGTTTATCAACGGCAAAATATAGATCGGAAGAGCACACGTCTGAACTCCAGTCACGCCCAGTGATCTCGTATGCCGTCTTCTGCTTGAAAAAAAAAAAAAAAATACTACAACACATGTACACAGCATGATCCTACTAGAAGTCACATAGTGGCATGACCTCGTAGCGAATCAGTTGCA
+
DCDDEFFFFFFFGGGGGGGGGGHHHHHHHHHHGGHHHHGGGGGHHHHHHHHHHHHHHHGGGGGHHHHGGGGGEFGGGHHHHHHHGGGGGHHHHHHHHHHHGGGGHHHHHHHGHHHGHHHHHHHHHHHHGHGGGHGFGG1FGHGGHHHHGDGHGHHHHHHHHHHHHGGEGE------.00<11000...00111110<./10<1:1<<0011011<<1:110111../0.0:0<0..<..99--.10<11<0
@M03495:530:000000000-LYBTV:1:2105:10996:16959 1:N:0:GCCCAGTG+AATTGCGG
GTCAGCATGTGAGCTTTGGAGTGAAATCTCTTGTCTTAAGGAATAAAGGAAAAAGATTCCGTCGGAGGCTCGGTGCTCTACAGGTTCAACCTTTGTACTCTATTATTGCCTCACATTCCATCTCTTGTGAAAATATATTTGATTGGCTTTTCTGCAGGTTGTTTGCCAGGACTTTCCAAGACCTCCACTAGAAAACACAATAAACTTTTTGGAAGCTGGACAACTATCTTCATTTTTCAGAAACAGTGAAC
+
CCCCCFFFFFFFGGGGGGGGGGHHHHHHHHHHHHHHHHHHHHHHHHHHHHHHHHGGHHIHHIHGGGGGGHHGGGGGHHHHHHHHHHHHHHHHHHHHHHHHHHHHHHHHHHHHHHHHHHHHHHHHHHHHHGHHHGHHHHHHHHHHFGGHHHHHHHHHGHHHHGHHHHHHHHGHHHHHHHHGHGHHHHHHHGGFHHHHHHHGHG<DGGHHHHGGHHHHHHHHHHGHHHHHHHGGGGGGGGGGGGGGGGGGEF9
@M03495:530:000000000-LYBTV:1:2105:17181:16981 1:N:0:GCCCAGTG+AATTGCGG
GTCAGCATGTGAGCTTTGGCAGCTAGAGCAACAATTACCTTAAATTCCAAAAACAACATACTCCTCCTTTGGAATTAGTAAATTCGTTGACGACAGAAGGAGCAAGATAACGACCACAGGGAGGGTGGTTTATCAACGGCAAAATATAGATCGGAAGAGCACACGTCTGAACTCCAGTCACGCCCAGTGATCTCGTATGCCGTCTTCTGCTTGAAAAAAAAAAACAAAAAACAAACATCAAGACAAGTAAC
+
CBCCCFFFFFFFGGGGGGGGGGGHHHHHHHHHHHHHHHHGHHHHHHHHHHHHHGHHHHHIHHHHHHHHHHHHHHHHHHHHHHHHHGHHHHHGGGGEHHHHHHHHHHHHHHHGGGGGHHHHGGGGG?FGDGHHHHHHHGGGGGHHHHHHHHHHHGGGGHHHHHHHGHHHGHHHHHHHHHHHHGHGGGHGHFG1GHHFGGGGGGE?GGFGGGGGGG0F1FFFF-@<......9.9...<00000<///.<111
@M03495:530:000000000-LYBTV:1:2105:22045:16993 1:N:0:GCCCAGTG+AATTGCGG
GTCAGCATGTGAGCTTTGGTCCAGCCTGAGTCCTGGTTTATCAACGGCAAAATATAGATCGGAAGAGCACACGTCTGAACTCCAGTCACGCCCAGTGATCTCGTATGCCGTCTTCTGCTTAAAAAAAAAACAGGCACCCAAACCAGAACCCGTTACTATCGGCTTTCCCATGGCTCCTCTCCGCTGCCAAGCCACACTCGCAGCGACATTCTCATTTCGCCGAGATCCCTGCTGAACTGGCGTCTCCCTGT
+
A>AAAFFBF13@FCGFGGGGEGFHHGHAB0FF131BBFGHFB22FEAE/EABA1FEGFFFAAE/EFCGFF0F/>?CFDFBFHHFHHHHHGA/EEHGF1222@>//BF2F>/>>FF2>1BD21>11>C/////0///0////0..<><<0..A...<0000.--.-:000:0//.:;C/;09/..9-../0...//.;9/.--;----9-/////////---9----//-//99//:////9--9-9//-:/
@M03495:530:000000000-LYBTV:1:2105:17143:17005 1:N:0:GCCCAGTG+AATTGCGG
GTCAGCATGTGAGCTTTGGAATTAGTAAATTCGTTGACACAGGGAGGGTGGTTTATCAACGGCAAAATATAGATCGGAAGAGCACACGTCTGAACTCCAGTCACGCCCAGTGATCTCGTATGCCGTCTTCTGCTTGAAAAAAAAAAAACCATAGAAGAGAACATCGTGAGGTGAAGGGATCTGGGAGTGAACATAATGATGGACAGTATGATAGTAGGTCATTATGTATATGTAGGTGGACTTCTCTAGTT
+
CBCCCFFFFFFFGGGGGGGGGGHHHHHHHHHHGHHHHHHHHHHGGGGGFGGGGHHHHHHHGGGGGHHHHHHHFHGHGGGGHHHHHHHGHHHGHHHHHHHHHHHHGHGGGHHHHH4FHHGGHHFHGGGHGHHHGHHHHFHHHGGGDG@A...0<00000:/00/00.../:.:.00;9../.00;;...90;000000;0000/00.90;00000000000000900;0:000:0000:..0000000900:
@M03495:530:000000000-LYBTV:1:2105:23072:17034 1:N:0:GCCCAGTG+AATTGCGG
GTCAGCATGTGAGCTTTGGAGTGAAATCTCTTGTCTTAAGGAATAAAGGAAAAAGATTCCGTCGGAGGCTCGGTGCTCTACAGGTTCAACCTTTGTACTCTATTATTGCCTCACATTCCATCTCTTGTGAAAATATATTTGATTGGCTTTTCTGCAGGTTGTTTGCCAGGAGCTTTCCAAGACCTCCACTAGAAAACACAATAAACTTTTTGGAAGCTGGACAACTATCTTCATTTTTCAGAAACAGTGAA
+
CCCCDFFFFFFFGGGGGGGGGGHHHHHHHHHHHHHHHHHHHHHHHHHHHHHHHHGGHHHIHHHGGGGGGHHGGGGGHHHHHHHHHHHHHHHHHHHHHHHHHHHHHHGHHHHHHHHHHHHHHHHHHHHHHHHHHHHHHGHHHHHHHHHHHHHHHHHHHHHHHGGHHHHHHGHGHFHHHHHHHFHHHHGHHHHHHHHHHHGHGHHHHHHHHHHGGHHHEEGHGHHFHHHGGGGFFCFGGGGGGG0CFFGGGGF
@M03495:530:000000000-LYBTV:1:2105:23512:17051 1:N:0:GCCCAGTG+AATTGCGG
GTCAGCATGTGAGCTTTGGTTTATCAACGGCAAAATATAGATCGGAAGAGCACACGTCTGAACTCCAGTCACGCCCAGTGATCTCGTATGCCGTCTTCTGCTTGAAAAAAAAAAAAAAAGAGACAAGGAAAATGATAATAGTCTGATTACTGTGAGAAAGCAACAGTCTTATACAACTATGGCTCAACTCGTACGACAATACATCTACGCAGAATAGTACACAAATAATGTACTGATTGTTCTAGCTGGTA
+
CBCCDFFFFFFFGGGGGGGGGGHHHHHHGGGGGHHHHHHHHHHHGGGGHHHHHHHGHHHGHHHHHHHHHHHHGHGGGHFGHGEGHHGGHHHHGGGHGHHHHHHHFHHHHGGGGCDB////.000000.0000=111111111111111=01111111100<0/:./:0111::110000110./000/1<.<..-..--010011111.-.<-/:1011111:9.11111<1:1:1111:11111110//1
@M03495:530:000000000-LYBTV:1:2105:13654:17073 1:N:0:GCCCAGTG+AATTGCGG
GTCAGCATGTGAGCTTTGGAGTGAAATCTCTTGTCTTAAGGAATAAAGGAAAAAGATTCCGTCGGAGGCTCGGTGCTCTACAGGTTCAACCTTTGTACTCTATTATTGCCTCACATTCCATCTCTTGTGAAAATATATTTGATTGGCTTTTCTGCAGGTTGTTTGCCAGGACTTTCCAAGACCTCCACTAGAAAACACAATAAACTTTTTGGAAGCTGGACAACTATCTTCATTTTTCAGAAACAGTGAAC
+
AA@A?CF11BD3FC11A1AF1AABFGFFFFHDFBGFDGFEC10AFGGBBFHAAAFAGHFFHHHGEE/EFAGEE/B?FGGHFHGHGFF1GFFHFB@@2FBGGDGGBGFB1FGHHHCFBGHE2FG1GEHHED211F1GHHFHHHHGHB<GFFF2BGBGHGHHG?CGEGHHHEGHGFGHEF1GHHFHFFHHGHH1GD00<CGGFGG00DBGDHGGHFG.:CCGHCGHGHH0C00;9CFFFFGGG;/FFBBF0;0
@M03495:530:000000000-LYBTV:1:2105:19943:17076 1:N:0:GCCCAGTG+AATTGCGG
GTCAGCATGTGAGCTTTGGAGTGAAATCTCTTGTCTTAAGGAATAAAGGAAAAAGATTCCGTCGGAGGCTCGGTGCTCTACAGGTTCAACCTTTGTACTCTATTATTGCCTCACATTCCATCTCTTGTGAAAATATATTTGATTGGCTTTTCTGCAGGTTGTTTGCCAGGACTTTCCAAGACCTCCACTAGAAAACACAATAAACTTTTTGGAAGCTGGACAACTATCTTCATTTTTCAGAAACAGTGAAC
+
CBBCCFFFFFFFGGGGGGGGGGHHHHHHHHHHHHHHHHGHHBGHHHHHHHHHHHGGHHGIGHHGGGGGGHHGGGGGHHHHHHHHHHHHHHHHHHHHHFHHHHHHHHHHHHHHHHHHHHHHHHHHHGHHHHHHHGHHHHHHHHGHHHHHGHHHHHHHHFFHHGHHHGHHHHHHHHHHHHHHHHHHFHHHHHHHFDCHFHHGGBDGHHGHHHGGHHHHHHHHHHHHHHHGEHBBFGFFGGGGGBFGGECGGG0
@M03495:530:000000000-LYBTV:1:2105:12885:17090 1:N:0:GCCCAGTG+AATTGCGG
GTCAGCATGTGAGCTTTGGTGCCGCCCTGGTTTATCAACGGCAAAATATAGATCGGAAGAGCACACGTCTGAACTCCAGTCACGCCCAGTGATCTCGTATGCCGTCTTCTGCTTGAAAAAAAAAAAAAAAAGCCATCATCATCTACGGACAAGCTCCTCGATATAAGACGATGAGTAATGATGAGGAGTATGCTCATAACTAGAACAACGTAGTGCACTATGCACTGAAGTGTAGGCGACAGATCATAGCG
+
CBCCCFFFFFFFGGGGGGGGGGHGGGGGHHHHHHHHHHHGGGGGHHHHHHHHHHHGGGGHHHHHHHGHHHGHHHHHHHHHHHHGHGGGHHHHHBHHHGGHHHHGFGHGHHHHHHHHHHHHGGGGG/<->--.../00000000000...--...0000/../.900000.-..000:0000:000<0.//<0000000<0<0<000//.-..<./000<0<0000</0000<0<B00-----/000<<00-
@M03495:530:000000000-LYBTV:1:2105:16791:17094 1:N:0:GCCCAGTG+AATTGCGG
GTCAGCATGTGAGCTTTGGAATTAGCTGGTTTATCAACGGCAAAATATAGATCGGAAGAGCACACGTCGAACTCCAGTCACGCCCAGTGATCTCGTATGCCGTCTTCTGCTTGAAAAAAAAAAAAAACAACAAAAGTAAAATAGTATACCAAAACTAACATGTTAAACAGACACTTTATATAAAATACATCTATTATACTTTGATGAGATAGAATTATATTATAACATATTATACCATGAAAGTTTCACCA
+
CCCDEFFFFFFFGGGGGGGGGGHHHHHHHHHHHHHHHHGGGGGHHHHHHHHHHHGGGGHHHHHHHGHHGGGHHHHHHHHHHGHGGGHHHHHBGHHGGHHHHGGGHGHHHHHHHHHHHHGGGGG<>><.....<<0/<111110011111100..<010001011<<101/:./:010:111111110001<11<111111<10111<0<:1111<11111<11111011111111:011:11111111100
@M03495:530:000000000-LYBTV:1:2105:29039:17106 1:N:0:GCCCAGTG+AATTGCGG
GTCAGCATGTGAGCTTTGGTCCAGCCTGAGTCCCTGGTTTATCAACGGCAAAATATAGATCGGAAGAGCACACGTCTGAACTCCAGTCACGCCCAGTGATCTCGTATGCCGTCTTCTGCTTGAAAAAAAAAAAAAAGAAATAAAAGGAGAAACATCTTGAAGTACTGCTGTTGCCACTTGTGGCGGTCTGGTACGAGCGTATGCACACGTATCCACGACGGACGAGCATGCGCAGTCGACACGAGGCACCA
+
CCCCCFFFFFFFGGGGGFGGGGGHFGHGHHHFHHHHGGGHHGHGHHGGGGGHEGHHHHHHHHGDGGHHHHGHHEHEHGHHGHFHFHBGHHE1FEGFFGF@BGBFFFHHGH/?EFFDGHHHHHG3EGHC<D/@//-<.<0<000000</<<.0//0:0000000:000:0000;000000900..9;9-.;;0009..--:9./:0009-:/0:000.----.------000..--;0..-9-:-9--....
@M03495:530:000000000-LYBTV:1:2105:19816:17108 1:N:0:GCCCAGTG+AATTGCGG
GTCAGCATGTGAGCTTTGGACGACAGAAGGAGCAAGATAACGACCACAGGGAGGGTGGTTTATCAACGGCAAAATATAGATCGGAAGAGCACACGTCTGAACTCCAGTCACGCCCAGTGATCTCGTATGCCGTCTTCTGCTTGAAAAAAAAAAATCACATTTTTCTAATAAACACGACAAGTGGATGAATTAGGTTTGTAGTTACAATAGATATTGGTTCAACATTAACCCGTTCGGCAGGATAGTTTTTT
+
A>AAAFFFFFFFGGGGGGGGGGEGGGEGHHHHGHHFHHHGHFGGGEGFGHGEEEFEFFGGHHH5GGHEEGGGCEGDFHHHGGHGGEEHFFHFHHGAGHGFHFHHHGHHFBFDCFGDHHHG2@GHA/CGFG1>?<?CFGDBGDF0>GHHG-A-;-./0;0;0009/;090;0000;.----C;0009;/000;/9///.;/////9//;//;///////.//://;/////:-9...--99-.//////9.-
@M03495:530:000000000-LYBTV:1:2105:13237:17111 1:N:0:GCCCAGTG+AATTGCGG
GTCAGCATGTGAGCTTTGGATGGTTCTGGTTTATCAACGGCAAAATATAGATCGGAAGAGCACACGTCTGAACTCCAGTCACGCCCAGTGATCTCGTATGCCGTCTTCTGCTTGAAAAAAAAAAAAAACATGAGAGCTAATAACAGATGCAGACGATCTCTATACAAGAGCACACGAATCAACAGCAGCTCATCTGTCTACGTACTCGTGTCACAGATTTGTGTCATTCGCGTTGTGGCTATCCAGCTCGG
+
CBCCCFFFFFFFGGGGGGGGGGGGHHHHHHHHHHHHHHGGGGGHHHHHHHHHHHGGGGHHHHHHHGHHHGHHHHHHHHHHHHGHGGGHHHHH4FHGFGHHHHGGGHGHHHHHHHHFHHHGGGGC>>/<.<111111.111111000/=1<011.--:..111111100/./0./.--.<.10/0/././/::1<1<1<111..<<.1..../111<0111:1//111111.----9....0<</10/0:.-
@M03495:530:000000000-LYBTV:1:2105:28221:17129 1:N:0:GCCCAGTG+AATTGCGG
GTCAGCATGTGAGCTTTGGTCCAGCCTGAGTCCCTGGTTTATCAACGGCAAAATATAGATCGGAAGAGCACACGTCTGAACTCCAGTCACGCCCAGTGATCTCGTATGCCGTCTTCTGCTTGAAAAAAAAAAGATATACTGTGATAAACCCTCATAATCGTCTAAACATCGTCAAAGTATATATGGAGTATCTTGTCATAATTGTATAGTTAGAGAGCGTGCATCTCACTACTCTCGGAGATCTTATGACA
+
BABCCFFFFFFFGGGGGGGGGGHHHGHHFFHHHGHHHGHHFHHFHHGGGGG2AGGHHHHGHFGBFFAGHHHHFEGHHGHHFHHHHGHHHHGHGGFHBF344FE1FFHHGHG?EFGBHBGHBC03DFGC<CGG//1111111111?11110.0.<11111.<.<.00/000<....;0;000:00000//;:0000000000000;0000000;000..-;;.;;0900000900//...--9/////////
@M03495:530:000000000-LYBTV:1:2105:13005:17135 1:N:0:GCCCAGTG+AATTGCGG
GTCAGCATGTGAGCTTTGGAGTGAAATCTCTTGTCTTAAGGAATAAAGGAAAAAGATTCCGTCGGAGGCTCGGTGCTCTACAGGTTCAACCTTTGTACTCTATTATTGCCTCACATTCCATCTCTTGTGAAAATATATTTGATTGGCTTTTCTGCAGGTTGTTTGCCAGGACTTTCCAAGACCTCCACTAGAAAACACAATAAACTTTTTGGAAGCTGGACAACTATCTTCATTTTTCAGAAACAGTGAAC
+
CCCCDFFFFFFFGGGGGGGGGGHHHHHHHHHHHHHHHHHHHGHHHHHHHHHHHHGGHHIHHHHGGGGGGHHGGEGGHHHHHHHHHHHHHHHHHHHHHHHHHHHHHHHHHHHHHHHHHHHHHHHHHHHGHHHHHHHGHHHHHHHHHHHHHHHHHHHHHHHHHGHHHHHHHHHHHHHHHHHHGHHHHHHHHHHHFHHHHHHGHGDGHHHHHHGGHGHHHHHHHHHHHHHHHHGGGGGHHGHGFGGFGGFGGG:
@M03495:530:000000000-LYBTV:1:2105:6680:17136 1:N:0:GCCCAGTG+AATTGCGG
GTCAGCATGTGAGCTTTGGCAGCTAGAGCAACAATTACCTTAAATTCCAAAAACAACATACTCCTCCTTTGGAATTAGTAAATTCGTTGACGACAGAAGGAGCAAGATAACGACCACAGGGAGGGTGGTTTATCAACGGCAAAATATAGATCGGAAGAGCACACGTCTGAACTCCAGTCACGCCCAGTGATCTCGTATGCCGTCTTCTGCTTGAAAAAAAAAAGAAAGAAATAGACACATGACTATGTATA
+
CCCCCFFFFFFFGGGGGGGGGGGHHHHHHHHHHHHHHHHHHGHHHHHHHHHHHGHHHHHIHHGHHHHHHHHHFHHHHGGHGHHHHGHGHHHGGGGGHHHHHHHHHHHHHHHGGGGGHHHHGGGGGEFGDGHHHHHFHGGGGCHHHHHHHHHEEEGGGHHHHHHHGFHHGGHHGHHHHHHHH?HEGGGGHFGCCCACDFGGGGEDAEGGGGGGGEGBFGGDF-@.../0/:/000000/:000;0000;:90
@M03495:530:000000000-LYBTV:1:2105:5679:17137 1:N:0:GCCCAGTG+AATTGCGG
GTCAGCATGTGAGCTTTGGTCCAGCCTGAGTCCTGGTTTATCAACGGCAAAATATAGATCGGAAGAGCACACGTCTGAACTCCAGTCACGCCCAGTGATCTCGTATGCCGTCTTCTGCTTGAAAAAAAAACCAATACAATCATAAAAATTGTCTGAACAAATAATAAAAAACACAAGAATTTAATAAATGCTGATTGATTTCCAAATATAATTAGAACTAACATGACATCGTCTGATCGAGAGACAGCAAT
+
AAAABBFFFFFFFGGGGGGCGGHFCFCEBGGAGEGF3FHFGDGHFEEGGCHFFHHHFFHHEEFGGEHHHHHHGHEGEFHHHHGHHBGGHDHEG11BEFB4BGFEEFCGHGEFFGHHHFHGB033BGG//B/</?2?1<11??1?1F1101<=1>111>10011>1111<D<..<...:/000000=0000000000;0000000;0000009000000;009/9/0/900.;.C9FF/....-...9.../
@M03495:530:000000000-LYBTV:1:2105:25040:17174 1:N:0:GCCCAGTG+AATTGCGG
GTCAGCATGTGAGCTTTGGTCCAGCCTGAGTCCCTGGTTTATCAACGGCAAAATATAGATCGGAAGAGCACACGTCTGAACTCCAGTCACGCCCAGTGATCTCGTATGCCGTCTTCTGCTTGAAAAAAAAAAAAAAAAAGGTAGAGAAAAGGTATGCTAGGTGGTTTAGTTGAGTAGTGAGAGTAGCAGTGGAGTGTCGCTGTATGTGGCTGCGACTACCGAGAATGCGGACAACTCGATAGCACTAAGGT
+
CCDCCFFFFFFFGGGGGGGGGGHHHGHHHHHHHHHHHHHHHHHHHHGGGGGHHHHHHHHHHHGEGGHGHHHHHGHHHGHHHHHHHHHHHHGGGGGHGHHHHHHHGGHHHHGEFHGHHHHHHEEGHFHGGGGB</<----..0<0<0:00//.::00:000.<0..<.00000000000<00000:0000:0/0.0.00.....000000....--<<-//<.--.000.----..00../..0000000/0
@M03495:530:000000000-LYBTV:1:2105:18903:17185 1:N:0:GCCCAGTG+AATTGCGG
GTCAGCATGTGAGCTTTGGAGTGAAATCTCTTGTCTTAAGGAATAAAGGAAAAAGATTCCGTCGGAGGCTCGGTGCTCTACAGGTTCAACCTTTGTACTCTATTATTGCCTCACATTCCATCTCTTGTGAAAATATATTTGATTGGCTTTTCTGCAGGTTGTTTGCCAGGACTTTCCAAGACCTCCACTAGAAAACACAATAAACTTTTTGGAAGCTGGACAACTATCTTCATTTTTCAGAAACAGTGAAC
+
CBCCCFFFFFFFGGGGGGGGGGHHHHHHHHHHHGHHHHHHHFHHHHHHHHHGHHGGHHHHHHHGGGGGGHHGGGGGHHHHHHHHHHHHHHHHHHHHHHHHHHHHHHHHHHHHGHHHHHHHHHHHHHHHHHGHHGHHHHHHHHHHHHFHHHHHHGHHHHHHHGHHHHHHGHHHHHHHGHHGFHHHHHHHHFHDGHHHHHHGG=<GFGHGHHGCGHGEHHHGHHHHHFHHHHGEFGGGGGGGGFFGGFCFEF0
@M03495:530:000000000-LYBTV:1:2105:3988:17208 1:N:0:GCCCAGTG+AATTGCGG
GTCAGCATGTGAGCTTTGGAAAGTAAATTCGTTGACGACAGAAGGAGCAAGATAACGACCACAGGGAGGGTGGTTTATCAACGGCAAAATATAGATCGGAAGAGCACACGTCTGAACTCCAGTCACGCCCAGTGATATCGTATGCCGTCTTCTGCTTGAAAAAAAAAAACTACATCGCTGACATATACAATGAGATATTGAAATAAGATCAGGAGCGCTACAGACGACATTCTATAGATTGCGACGAGAAC
+
BBBBAFFFFFFFGGGGGGCBGGHHHHHHHGFBBGHHGEEGGCHGGHEEGBGHHHHHGFEC?FHHHGFEGCGGGEFHGHHGFHGGGGGHHGGHGHHFHHGGGGHGHFHHHGHHHFHGHGHHHHHHFHGHECDHHGH11?FFFFGGEHC>@CF11>DGGGC0DGFCCF-@@?00//00...../000000090000000//9//////9//;/;/9..--.--///.----9/;9/////////.;----.9/
@M03495:530:000000000-LYBTV:1:2105:11629:17227 1:N:0:GCCCAGTG+AATTGCGG
GTCAGCATGTGAGCTTTGGAATTAGTAAATTCGTTGACGACAGAAGGAGCAAGATAACGACCACAGGGAGGGTGGTTTATCAACGGCAAAATATAGATCGGAAGAGCACACGTCTGAACTCCAGTCACGCCCAGTGATCTCGTATGCCGTCTTCTGCTTGAAAAAAAAAAGAGAGATATCAAGAGCACACGTCTGAACTCCAGTCACATCTCGTAATATAGTATGCGGTCTTATCCTTGATACAAAAAGAA
+
BAABAFFFFFFBGGGGFGGCGGHHGHHHHHHHGGHHHHGGGEFHHHHGHHHHHHHHHHGFGGGHHHHGFEGG>FEEFHHHHHHHGGGFEHHHHHHHHHHHGEGEGFHFHFGGHHHGHHHHHHFFFGHHAGFCDH?FDF1DFGGGHHHFGCDFGFHHHHHGF0GGGC??:-.;//..00009000./;./9-:.;90;C0B///////9BB/;..9../;//;/B//.-.9.//;;////9//9//9....9
@M03495:530:000000000-LYBTV:1:2105:21131:17237 1:N:0:GCCCAGTG+AATTGCGG
GTCAGCATGTGAGCTTTGGAGTGAAATCTCTTGTCTTAAGGAATAAAGGAAAAAGATTCCGTCGGAGGCTCGGTGCTCTACAGGTTCAACCTTTGTACTCTATTATTGCCTCACATTCCATCTCTTGTGAAAATATATTTGATTGGCTTTTCTGCAGGTTGTTTGCCAGGACTTTCCAAGACCTCCACTAGAAAACACAATAAACTTTTTGGAAGCTGGACAACTATCTTCATTTTTCAGAAACAGTGAAC
+
BBCCDFFFFFFFGGGGGGGGGGHHHHHHHHHHHHHHHHHHHHGHHHHHHHHHHHGGHIIHHIHGGGGGGHHGGGGGHHHHHHHHHHHHHHHHHHHHHHHHHHHHHHHHHHHHHHHHHHHHHHHHHHHHHHHHHHHHHHHHHHHHHGGHHHHHHHHHHGHHHGHHHHHHFHHHHHHHHHHHHGHHHHGHHHHGHH<GHHHGHDGHHHGHHHGGFHFHGHHHHHHHHHHHHHGHGGGGGGGEGFGGGGGGGF0
@M03495:530:000000000-LYBTV:1:2105:13782:17257 1:N:0:GCCCAGTG+AATTGCGG
GTCAGCATGTGAGCTTTGGAGTGAAATCTCTTGTCTTAAGGAATAAAGGAAAAAGATTCCGTCGGAGGCTCGGTGCTCTACAGGTTCAACCTTTGTACTCTATTATTGCCTCACATTCCATCTCTTGTGAAAATATATTTGATTGGCTTTTCTGCAGGTTGTTTGCCAGGACTTTCCAAGACCTCCACTAGAAAACACAATAAACTTTTTGGAAGCTGGACAACTATCTTCATTTTTCAGAAACAGTGAAC
+
CCCCCFFFFFFFGGGGGGGGGGHHHHHHHHHHHHHHHHHHHHHHHHGHHHHHHHGGHIIHHHHGGGGGGHHGGGGGHHHHHHHHGHHHHHHHHHHHHGHHHHHHGHHGHHHHGHHHHHHHHHHHHHHHHGHHHHHHHHHHHGHHHFBGHHHHGHEHFGFHHGHHGHHHB<FGGHHGHHHHGHHHHEHFHFHFFHGHHHHEGG<DGDHHHHGGFCHGHHCCGGHFHHHHHHGGFFFGFGGFBFGFFFFGGG0
@M03495:530:000000000-LYBTV:1:2105:9492:17258 1:N:0:GCCCAGTG+AATTGCGG
GTCAGCATGTGAGCTTTGGAGTGAAATCTCTTGTCTTAAGGAATAAAGGAAAAAGATTCCGTCGGAGGCTCGGTGCTCTACAGGTTCAACCTTTGTACTCTATTATTGCCTCACATTCCATCTCTTGTGAAAATATATTTGATTGGCTTTTCTGCAGGTTGTTTGCCAGGACTTTCCAAGACCTCCACTAGAAAACACAATAAACTTTTTGGAAGCTGGACAACTATCTTCATTTTTCAGAAACAGTGAAC
+
CCCDCFFFFFFFGGGGGGGGGGHHHHHHHHHHHHHHHHHHHGHGHHHHHHHHHHGGHIHHHHHGGGGGGHHGGGGGHHHHHHHHHHHHHHHHHHHHHHHHHHHHHHHHHHHHHHHHHHHHHHHHHHHHHHGHHHHHHHHHHHHHGFHHHHHHGHHGFHHHHGHHHHHHHHHHHHHHHHHHHHHHHHHGHGHFHHHHHGHEGDDGHHHHHHGGBCHGHHGFHFHHHHHHHHFFGGGGGGGFGFBFGGFGGG0
@M03495:530:000000000-LYBTV:1:2105:19519:17260 1:N:0:GCCCAGTG+AATTGCGG
GTCAGCATGTGAGCTTTGGAGTGAAATCTCTTGTCTTAAGGAATAAAGGAAAAAGATTCCGTCGGAGGCTCGGTGCTCTACAGGTTCAACCTTTGTACTCTATTATTGCCTCACATTCCATCTCTTGTGAAAATATATTTGATTGGCTTTTCTGCAGGTTGTTTGCCAGGACTTTCCAAGACCTCCACTAGAAAACACAATAAACTTTTTGGAAGCTGGACAACTATCTTCATTTTTCAGAAACAGTGAAC
+
BBBBBFFFFFFFGGGGGGGGGFHHHHHHHHBHHHHHHHHHHGFHHHHHHHHHHHGGHHHHHHHGFGGCGHHGGDGGHHHHHHHGHHHHGHHHHGHHHHHHHHHHHHHGFHHGHHHHHFFFHHHHHHHHHHEHEGHHHHHHHHHHHHHGHHHHHHHHHE@GHGHHHHHHHHHGHHHHHFGHHFHHHHHHHGHHHHEGHHH.<=<=GHHHHHGFFGGHHHGHHGHHFHHHHHGGGGGGGGGGBBFFFGFBF00
@M03495:530:000000000-LYBTV:1:2105:7940:17309 1:N:0:GCCCAGTG+AATTGCGG
GTCAGCATGTGAGCTTTGGACTCCTGACTGGTTTATCAACGGCAAAATATAGATCGGAAGAGCACACGTCTGAACTCCAGTCACGCCCAGTGATCTCGTATGCCGTCTTCTGCTTGAAAAAAAAAAAAAGATAAACACATCATCGGAAGACTCGTAATAACAGCTTGACCACGTAATAGTGACATAGTCTCGACAATTTCCTTGTGATCTCTACTTCTACACCGACATTGCAGCTTAAGCAGATGTACTTA
+
DDDDDFFFFFFFGGGGGGGGGGHHHHHHHHHHHGHHHHHHGGGGGHHHHHHHHHHHGGGGHHHHHHHGHHHGHHHHHHHHHHHHGHGGGHGHHGFGHHFGHHHHGGGHGHHHHHHHHHHHHGGGGG/<///<11111<.<11111....</0<.<...00000.0</.00<..:/.9:0000<0<B0:000/0-<-0000000<:00:000<000000000//-9--.:00000/000000/:00000000
@M03495:530:000000000-LYBTV:1:2105:21228:17331 1:N:0:GCCCAGTG+AATTGCGG
GTCAGCATGTGAGCTTTGGAGTGAAATCTCTTGTCTTAAGGAATAAAGGAAAAAGATTCCGTCGGAGGCTCGGTGCTCTACAGGTTCAACCTTTGTACTCTATTATTGCCTCACATTCCATCTCTTGTGAAAATATATTTGATTGGCTTTTCTGCAGGTTGTTTGCCAGGACTTTCCAAGACCTCCACTAGAAAACACAATAAACTTTTTGGAAGCTGGACAACTATCTTCATTTTTCAGAAACAGTGAAC
+
CCCDCFFFFFFFGGGGGGGGGGHHHHHHHHHHHHHHHHHHHHHHHHHHHHHHHHGGHIIHHHHGGGGGGHHGGGGGHHHHHHHHHHHHHHHHHHHHHHHHHHHHHHHHHHHHHHHHHHHHHHHHHHHHHFHHHHHHHHHHHHHHGHGGHHHHHHHHHHHHGGHHHHHHHHHHHHHHHHHHHHHHHHHHHHHHHHHGHHHGHGGHHHHHHHG?FHHHHHHGHHGEHHGHHHHGGGGGGGFGBFGGGGFFFC0
@M03495:530:000000000-LYBTV:1:2105:7984:17337 1:N:0:GCCCAGTG+AATTGCGG
GTCAGCATGTGAGCTTTGGATACGAGGGAGGGTGGTTTATCAACGGCAAAATATAGATCGGAAGAGCACACGTCTGAACTCCAGTCACGCCCAGTGATCTCGTATGCCGTCTTCTGCTTGAAAAAAAAAACACATACATCCACCGCTTCGAGTGTCTTCTATTGTTCGTAAATATTACCTTACTGACTCGCACGCTGTTGCATTACATTATGGACGATTGTGAGCTGTTAACCGTGCTATTGAGCATGGTG
+
ABAABFFFFFFFGGGGGFGCFGHGCFGGEFEGAFEFGHGHFHHHGGGGGFHHFHGHGHHEGGGFFHHHHHHGHHHGHHHGHHHFFHHHEHGGGHHGHFDHHHGEHHGFGEGFFHFHGHGHHHFHFDC<><..0.111111<F1..<-..-.:0.000;00<0000;0.;/..0000;000;0/0C0/;0.;9;--.../////////////////--..9//9/;//;//9//-:99.//://///;/.//
@M03495:530:000000000-LYBTV:1:2105:8669:17337 1:N:0:GCCCAGTG+AATTGCGG
GTCAGCATGTGAGCTTTGGAGTGAAATCTCTTGTCTTAAGGAATAAAGGAAAAAGATTCCGTCGGAGGCTCGGTGCTCTACAGGTTCAACCTTTGTACTCTATTATTGCCTCACATTCCATCTCTTGTGAAAATATATTTGATTGGCTTTTCTGCAGGTTGTTTGCCAGGACTTTCCAAGACCTCCACTAGAAAACACAATAAACTTTTTGGAAGCTGGACAACTATCTTCATTTTTCAGAAACAGTGAAC
+
CBCCCFFFFFFFGGGGGGGGGGHHHHHHHHHHHHHHHHHHHGHHHHHHHHHHHHGGHIIHHHHGGGGGGHHGGGGGHHHHHHHHHHHHHHHHHHHHHHHHHHHHHHHHHHHHHHHHHHHGHHHGHHHHHHHHHHHHHHHHHHHHHHHHHHHHHHGHHHHHHGHHHHGGHHGHHHHHHGHHHHHHGHHHHHHGHHHHHGHCGDDGHHGHHHGGGHFAGFGHFFHHHHHHFGGGGGGGGGGFFBFFFGCFFF0
@M03495:530:000000000-LYBTV:1:2105:16771:17356 1:N:0:GCCCAGTG+AATTGCGG
GTCAGCATGTGAGCTTTGGAGTGAAATCTCTTGTCTTAAGGAATAAAGGAAAAAGATTCCGTCGGAGGCTCGGTGCTCTACAGGTTCAACCTTTGTACTCTATTATTGCCTCACATTCCATCTCTTGTGAAAATATATTTGATTGGCTTTTCTGCAGGTTGTTTGCCAGGACTTTCCAAGACCTCCACTAGAAAACACAATAAACTTTTTGGAAGCTGGACAACTATCTTCATTTTTCAGAAACAGTGAAC
+
CCCCCFFFFFFFGGGGGGGGGGHHHHHHHHHHHHHHHHHHHHHHHHHHHHHHHHGGHIIHHHHGGGGGGHHGGGGGHHHHHHHHHHHHHHHHHHHGHHHGHHHHHHHHHHHHHHHHHHHHHHHHHHHHHHHHHGHHHHHHHHHHHHFHHHHHHHGGHHHHHGHHHHHHHHHHHHHHHHFFHGHHHHHHHHHHFFFHHHHGG=<DFHHHHHGCCHGEHHHGGFHEHHHHGHGFGFGGGGGGGF9FGGGGGF0
@M03495:530:000000000-LYBTV:1:2105:17975:17358 1:N:0:GCCCAGTG+AATTGCGC
GTCAGCATGTGAGCTTTGGAGTGAAATCTCTTGTCTTAAGGAATAAAGGAAAAAGATTCCGTCGGAGGCTCGGTGCTCTACAGGTTCAACCTTTGTACTCTATTATTGCCTCACATTCCATCTCTTGTGAAAATATATTTGATTGGCTTTTCTGCAGGTTGTTTGCCAGGACTTTCCAAGACCTCCACTAGAAAACACAATAAACTTTTTGGAAGCTGGACAACTATCTTCATTTTTCAGAAACAGTGAAC
+
BBBBBFFFFFFFGGGGGGGGGGHCHHHHHHHFHGHHHHHHHBGHHHHHHHHHHGGGHHHHHHHGGGGGGHHGEAFGHHHHGHHGHHHHHHGHHHHFHHHHHHHHGHHHEHHHHHHHHHHHHHHHHHHGHEDFHGHHGHHHHFHHHHHGHHHHHHHHHGHHFGHHGGHHHGHHHHHHHFFFFHFHHHGEHFHBFGHHFFGCG<DGGHHHHHGCH:GGHHHFHCGCGFFHHHGFGGGFFGFFGGGGGGFGGF0
@M03495:530:000000000-LYBTV:1:2105:14045:17360 1:N:0:GCCCAGTG+AATTGCGG
GTCAGCATGTGAGCTTTGGAGTGAAATCTCTTGTCTTAAGGAATAAAGGAAAAAGATTCCGTCGGAGGCTCGGTGCTCTACAGGTTCAACCTTTGTACTCTATTATTGCCTCACATTCCATCTCTTGTGAAAATATATTTGATTGGCTTTTCTGCAGGTTGTTTGCCAGGACTTTCCAAGACCTCCACTAGAAAACACAATAAACTTTTTGGAAGCTGGACAACTATCTTCATTTTTCAGAAACAGTGAAC
+
CCCCDFFFFFFFGGGGGGGGGGHHHHHHHHHHHHHHHHHHHHHHHHHHHHHHHHGGHHIHHHHGGGGGGHHGGGGGHHHHHHHHHHHHHHHHHHHHHHHHHHHHHHHHHHHHHHHHHHHHHHHHHHHHHHHHHHHHHHHHHHHHHHHHHHGHHHHHHHHHHGGHHHHHHHGHHHHHHHHGGHHHHHHGHHH1GGHHHHFGGD<DGHHHHHGCHHEHHHHHHGHGHHHHHHGFGGGFGGGFGFFGGGGGGF0
@M03495:530:000000000-LYBTV:1:2105:4692:17398 1:N:0:GCCCAGTG+AATTGCGG
GTCAGCATGTGAGCTTTGGAATTAGTAAATTCGTTGACGACAGAAGGAGCAAGATAATGACCACAGGGAGGGTGGTTTATCAACGGCAAAATATAGATCGGAAGAGCACACGTCTGAACTCCAGTCACGCCCAGTGATCTCGTATGCCGTCTTCTGCTTGAAAAAAAAAAAAAACTAATAACTTAGCAACGAAACGAGTCAGTAGATACACGTAGTATGATAAGAACAAGATGTCACACGAAGATAGCATG
+
CCCCCFFFFFFFGGGGGGGGGGHHHHHHHHHHGHHHHHGGGGGHHHHHHHHHHHHHHHHHHHHHHHHGGGGG>FEGGHHHHHHHGGGGGHHHHHHHHHHHGGGGHHHHHHHGHHHGHHHHHHHHHHHHDHGGGHHHG22DFGGGHHHHGGGHGHHHHHHHCHHHHGGGG@:;:-.00000009000000.-...-.;:./00000000090../.;0000000900/////;0000000--...0000000
@M03495:530:000000000-LYBTV:1:2105:1898:17401 1:N:0:GCCCAGTG+AATTGCGG
GTCAGCATGTGAGCTTTGGAGTGAAATCTCTTGTCTTAAGGAATAAAGGAAAAAGATTCCGTCGGAGGCTCGGTGCTCTACAGGTTCAACCTTTGTACTCTATTATTGCCTCACATTCCATCTCTTGTGAAAATATATTTGATTGGCTTTTCTGCAGGTTGTTTGCCAGGACTTTCCAAGACCTCCACTAGAAAACACAATAAACTTTTTGGAAGCTGGACAACTATCTTCATTTTTCAGAAACAGTGAAC
+
AABABFFFFFFFGGGGGFGGGFBGHFGDDGHHHHHH5GFFGGFHHHFHHGHHFGFGFHHHGEG0AEFEEFE?011>35FFHHGHHEFFHHHHHHFGGFGGGHFGHEHGEFHGGHHHHHHHHHF3FGFEGHHHHHHHHHFGGBGH30FHHHHHHG3FH0GHFBFCGBFHHCCGEGHGGHHGFHHHHHHHHHHFFHHHHHH.D0<=GHFHGDF-GFFAFHCAGGHHHHHHHHGEF0FFFEFGBFGGGG;BFF0
@M03495:530:000000000-LYBTV:1:2105:25497:17405 1:N:0:GCCCAGTG+AATTGCGG
GTCAGCATGTGAGCTTTGGAGTGAAATCTCTTGTCTTAAGGAATAAAGGAAAAAGATTCCGTCGGAGGCTCGGTGCTCTACAGGTTCAACCTTTGTACTCTATTATTGCCTCACATTCCATCTCTTGTGAAAATATATTTGATTGGCTTTTCTGCAGGTTGTTTGCCAGGACTTTCCAAGACCTCCACTAGAAAACACAATAAACTTTTTGGAAGCTGGACAACTATCTTCATTTTTCAGAAACAGTGAAC
+
CBCCCFFFFFFFGGGGGGGGGGHHHHHHHHHHHHGHHHHHHGHHHHHHHHHHHHGGHHHHHIHGGGGGGHHGGGGGHHHHHHHHGGHHHHHHHHHGHHHHHHHHHHHHHGHHGHHHHHHHHHHHHHHHHHHHHGHHHHHHHHHHHHGHHHHHHHHGHGHHHGHHHHHHHEFHHHHHHHHFFHFHHGHFHHHGHHHHHGEGGD<DHHHHHHGEGFGHFGCGHHHHHHHHHHGBFGGGGFGGGGGGGGGBBB0
@M03495:530:000000000-LYBTV:1:2105:4491:17416 1:N:0:GCCCAGTG+AATTGCGG
GTCAGCATGTGAGCTTTGGTCCAGCCTGAGTCCTGGTTTATCAACGGCAAAATATAGATCGGAAGAGCACACGTCTGAACTCCAGTCACGCCCAGTGATCTCGTATGCCGTCTTCTGCTTGAAAAAAAAAAAAAAAAGACAAATCAGAATACACATCAAGTCGTATGCGAGTAGAGTAAAGCTATTTCTCACTGAGAACTTACTCGAGACTTGTGCTTGTCGCAAAGAAGTCTCTGTAATTAAGCGATGAT
+
CACCCFFFFFFFGGGGGGGGGGHHGGHHGFHHHHHHHHHHHFHHHGGGGGHHHHHHHHHHHGGFGHHHHHHHGHHHGHHHHHHHHHHHHGHGGGHHHGDBFGHGGHHHHGGGHGHHHHHHHFFDHFGGDDC><----.</<//00<00;0<00000000000...//09.--.0000090000000;0900000000000009009...:000909:00.0..-.-//./00;000:000:0000-..:00
@M03495:530:000000000-LYBTV:1:2105:22228:17419 1:N:0:GCCCAGTG+AATTGCGG
GTCAGCATGTGAGCTTTGGAGACTGGTTTATCAACGGCAAAATATAGATCGGAAGAGCACACGTCTGAACTCCAGTCACGCCCAGTGATCTCGTATGCCGTCTTCTGCTTGAAAAAAAAAAAAAAACCTTGATTGATTTGCAAACATGATTAAAACTATCACATCATGAGTTTCATTTTTATTGTTAAATTACACAATACCCAAAAACTTTACGGCATCATATTCTTCTTCTCATTCAATTCATTATCTAA
+
BBBBBFFFFFFFGGGGFGGFGFGHHGFGGHHFGHHGCFGGHHCHGHGHHHFFGGGHHGHFHHGGCGFHHGFFHHFHFHHGGGGGHFHHF4BFF11FGFB@FE1FGDGHHHHGBGHHGG///@///>..01>11111>D000=00..0/00=00==C000000;00:;000<0000:;0;0.00000;09000C000;00/0/;..9.:090;;;.---;;////99/9;////9//////99/B///////
@M03495:530:000000000-LYBTV:1:2105:17083:17438 1:N:0:GCCCAGTG+AATTGCGG
GTCAGCATGTGAGCTTTGGAGTGAAATCTCTTGTCTTAAGGAATAAAGGAAAAAGATTCCGTCGGAGGCTCGGTGCTCTACAGGTTCAACCTTTGTACTCTATTATTGCCTCACATTCCATCTCTTGTGAAAATATATTTGATTGGCTTTTCTGCAGGTTGTTTGCCAGGACTTTCCAAGACCTCCACTAGAAAACACAATAAACTTTTTGGAAGCTGGACAACTATCTTCATTTTTCAGAAACAGTGAAC
+
BABCCFFFFFFFGGGGGGGGGGHHHHHHHHHHHHHHHHHHHGHHHHHHHHHHHHGGHIIIHHHGGGGGGHHGGEGGHHHHHHHHHHHHHHHHHHHHHHHHHHHHGHHHHHHHHHHHHGHHHHHHHHHHHHHGHHHGHHHHHGFHHHHHHHHHHHHHHHHHHGHHHHHHHHHHHHHHHHFHHHHHHHHHHGGHHHHHHHHGHGDGFHHHHHGGGHFFHHHHHHHEHHHHGHGGGGGGGGGGFB0BFFCFFF:
@M03495:530:000000000-LYBTV:1:2105:18721:17446 1:N:0:GCCCAGTG+AATTGCGG
GTCAGCATGTGAGCTTTGGTCCACCTGATCCTGGTTTATCAACGGCAAAATATAGATCGGAAGAGCACACGTCTGAACTCCAGTCACGCCCAGTGATCTCGTATGCCGTCTTCTGCTTGAAAAAAAAAAAAAAAACCAAATGAAAGCAATTATGTACGTCTCTCATTACTGAAGAAAAGCTCGAACAGTCGTGAGCTAGTCTATATCATATGTCGTTAGCTACGTGAATATGCTGTAGTCATCTGTATATC
+
CCEECFFFFFFFGGGGGGGGGGHHHHHHHHHHHHHHHHHHHHHGGGGGHHHHHHHHHHHGGGGHHHHHHHGHHHGHHHHHHHHHHHHGHGGGHGHHGBGGHGGHHHHGGGHGHHHHHHHHFHHHGGGF><</-<<....<01111</0/00111111././/1:01111111<01:///.::.-<.-/10.../.01:00111111111<11<1.<...1110../..<111<111111111111<1111:
@M03495:530:000000000-LYBTV:1:2105:29268:17448 1:N:0:GCCCAGTG+AATTGCGG
GTCAGCATGTGAGCTTTGGAGAAAACGGCCGATGCCCTGGTTTATCAACGGCAACATATAGATCGGTCGAGCACACGTCTGAACTTCAGTCACGCCCAGTGAATGCGTATGCCGTCTTCTGCTTGAAAAAAAAAAAAACCGAACAATAATGCTGTGCTCCGATCAAGAATACTGTGTAGGTGGAGTACCGTCAGTATGACACGTATCATGTATCACGCTCATCTATAAATCTGATAGAAACATACATAGTC
+
DDDDDFFFFFFFGGGGGGGGGGHHHGGGGGGGGGGHHHHHGFHHHHHHHGGGG?B1BBDDDBD@FE?B0>>1>?BB@F1B1BBB4B44BBBBFEHGGDCBEG4D4D???/2?F?/BGGHFFFFFFFGGFFDCC--<--..-----/000<00<0</0<00.-<-.000/00000<0<00000...0/00.....<000:000../0.00000<000.....0<0000000000<000000//000000000
@M03495:530:000000000-LYBTV:1:2105:27903:17452 1:N:0:GCCCAGTG+AATTGCGG
GTCAGCATGTGAGCTTTGGAATTAGTAAATTCGTTGATAACGACCACAGGGAGGGTGGTTTATCAACGGCAAAATATAGATCGGAAGAGCACACGTCTGAACTCCAGTCACGCCCAGTGATCTCGTATGCCGTCTTCTGCTTGAAAAAAAAACATCTATGCTTAAACAAAATACAAATCACTACTCGTTTGGCTTTGTTAGTTGCGTCCTTGGTTGGTAGTATTTTGACTAATTGATGATATCTCCCTGAA
+
BAABBFFFFFFFGGGGGGGGGGHHHHHHHFHHCFHHHHHHGEAFAECHHHGGGGGAAEEFHHHHHEB?FEGEHH3GEH4GHGHGEFAGFEGGHHGHHHFHHGHHBFF4BGHEHGGGE2?D33BFFC/F2DG<ECHE22>1DDBG<GHH<D?-.<0000=00=0000::.;C00;000:::CC0/00.:;...//./009000;00-.--.0://9.@.//////;B/./9//////9//9/://9//./.9
@M03495:530:000000000-LYBTV:1:2105:26876:17495 1:N:0:GCCCAGTG+AATTGCGG
GTCAGCATGTGAGCTTTGGTCCAGCCTGAGTCCCTGGTTTATCAACGGCAAAATATAGATCGGAAGAGCACACGTCTGAACTCCAGTCACGCCCAGTGATCTCGTATGCCGTCTTCTGCTTGAAAAAAAAAAAAAAAAACCGACTGAAAGACTACAACAGACACTGACAATGGAGAGCTATGATGATTGCGTGCGTCCAGTGCAGTGACGAGCTGCTAGCGATGCATGCACACTGAGTACACGCGCACATC
+
CDCCDFFFFFFFGGGGGGGGGGHHHGHHHHHHHHHHHGHHHHHHHHGGGGGHHHHHHHHHHHGFGGHHHHHHHGGGHGHHHHHHHHHHHHGGGGFHGHGHFHHHGGHHHGFFEHGHHHGHHHHHHHHCGDG@/<----<..----.0:00//:0/000.:/.//00000000:0/0..0000000:;000....-;:-.:000000000.;--.000:009-9..;000000:/0;000000.------:0
@M03495:530:000000000-LYBTV:1:2105:9438:17495 1:N:0:GCCCAGTG+AATTGCGG
GTCAGCATGTGAGCTTTGGAGTGAAATCTCTTGTCTTAAGGAATAAAGGAAAAAGATTCCGTCGGAGGCTCGGTGCTCTACAGGTTCAACCTTTGTACTCTATTAATGCCTCACATTCCATCTCTTGTGAAAATATATTTGATTGGCTTTTCTGCAGGTTGTTTGCCAGGACTTTCCAAGACCTCCACTAGAAAACACAATAAACTTTTTGGAAGCTGGACAACTATCTTCATTTTTCAGAAACAGTGAAC
+
BABBCFFFFFFFGGGGGGGGGGGHHHHHHHHHHHHHHHHHHGHHHHHHHHHHHHGGHHHHHHHGGGGGGHHGGGGGHHHHHHHHHHHHFHHHHHHHHHHHHHHHHDHHHHHHHHHHHHHHHHHHHHHHHHHHHHHHHHHHHFHHHHHHHHHHHHHHHHHHHFHHHHGHHHHHHHHHHHHHGGHHHHHHHHFDHHHHHGHGHHDFHHHHHHGEHHGHHHGHGHHHHHHGHGGGGGFGGGGGGGFFGGBFFG0
@M03495:530:000000000-LYBTV:1:2105:28775:17507 1:N:0:GCCCAGTG+AATTGCGG
GTCAGCATGTGAGCTTTGGAGTGAAATCTCTTGTCTTAAGGAATAAAGGAAAAAGATTCCGTCGGAGGCTCGGTGCTCTACAGGTTCAACCTTTGTACTCTATTATTGCCTCACATTCCATCTCTTGTGAAAATATATTTGATTGGCTTTTCTGCAGGTTGTTTGCCAGGAGATGATCTCGATAACCTCCTCGCTCAGATCGGCGCTCAGTACGCTGATTTGTTCCTCGCCAGGGCCCCGCCCCCGGTCTC
+
AAAB?FFFBDF5GFFGGGCBBEGHFHHFHGCDDAGHFHFHG3GGFHFHBGHHFFGGGGHFHHHGC?EGDEGG?BEGHHHFHHHGHGBFFGFGFHH44BGHHB4FHHHFHGFGG/CFFF?4FFGBFGGGGBHB?FGGBGHHH4BGHHFB0GGFB?D2F0@DG/?C0F1DFCCFFGGGG1GFGGF.F1CBG.>0C-C..<0<CG?-;--.:G0;9.9;..0;00;90CFFG??.?.;AD;99-9@-@BBB=A/
@M03495:530:000000000-LYBTV:1:2105:16530:17516 1:N:0:GCCCAGTG+AATTGCGG
GCAGCATGTGAGCTTTGGATTAGTAAATTCGTTGACGACAGAAGGAGCAAGATAACGACCACAGGGAGGGTGGTTTATCAACGGCAAAATATAGATCGGAAGAGCACACGTCTGAACTCCAGTCACGCCCAGTGATCTCGTATGCCGTCTTCTGCTTGAAAAAAAAAAAAAAAAAGCTCAAACAGATCGGCAGCAAAGACATTGGCAATATCAGCAGCAAGCCGGGAAGGCTCCGAGATGCAGCCAACGCA
+
CCCCCFFFFFF@GGGGGGFGGGHHHHHHHHGHHHHHGGGGGGHHHHHHHHHHHHHHGGGGGHHHHGFGGGEFGGGHHHHHHHGGGGGHHHHHHHHHGHGGGGHHHHHHHGHHHGHHHHHHHHHHHHGHGGGHGHHGDFHHGGHHHHGGGHGHHHHHHHHHHFHCCC-CA-----;..:////;.////..--:..////;/9/////////////;./.:/9.;----..;/...---./////9./9.--
@M03495:530:000000000-LYBTV:1:2105:23942:17523 1:N:0:GCCCAGTG+AATTGCGG
GTCAGCATGTGAGCTTTGGTCCAGCCTGAGTCCCTGGTTTATCAACGGCAAAATATAGATCGGAAGAGCACACGTCTGAACTCCAGTCACGCCCAGTGATCTCGTATGCCGTCTTCTGCTTGAAAAAAAAAAACAGGAAGAGACACGAAGGGGATTGCGTGCGACACTGTGCACACGTAAAAAGCTACGATACATGTGTGAAAACCGTCGCAGAAAGCAGCGTGAGAGCCTGTCATGGACTATGAGGTATG
+
AAABBFFFFFFFGGGGGGGGGGHHHGGHHHHHHHHHHHHHHHHGHHGGGGGHHHHHHHHHHHGEGGHHHHFHHGHHHGHHHHHHHHHHEHGHGGGHGHBBDBGGFGGFHHCEEFFHHBDFHHAGHHGGGG@CA/F0/0?000<00>.<....-.</<0:...-.:--00000000.-9/..00..000.;..-00/://./////.-..---.-9//;//.-...;//..;:B/;//////9//////;/:
@M03495:530:000000000-LYBTV:1:2105:14344:17575 1:N:0:GCCCAGTG+AATTGCGG
GTCAGCATGTGAGCTTTGGAATTAGTAAATTCGTTGACGACAGAAGGAGCAAGATAACGACCACAGGGAGGGTGGTTTATCAACGGCAAAATATAGATCGGAAGAGCACACGTCTGAACTCCAGTCACGCCCAGTGATCTCGTATGCCGTCTTCTGCTTGAAAAAAAAAAAAAATAACAAACGAGCTCATATATGTCGTCATCTGGCGATCTCTCGTCTACACTAGTGTGAACAACTGCGCTTCAAGTGGA
+
CCBCCFFFFFFFGGGGGGGGGGHHHHHHHHHHGHHHHHGGGGGHHHHHHHHHHHHHHHGGGGGHHHHGGGGGEFGGGHHHHHHHGGGGGHHHHHHHHHHHGGGGHHHHHHHGHHHGHHHHHHHHHHHHDHGGGHHGHGDGHHGGHHHHGGGHGHHHGHHHHHEHHGGGGC:-;;.0;000...:.-.00000900009..:.00009---.9000.....00/9/00;909000/.0/0.--..0000000
@M03495:530:000000000-LYBTV:1:2105:26500:17656 1:N:0:GCCCAGTG+AATTGCGG
GTCAGCATGTGAGCTTTGGAGTGAAATCTCTTGTCTTAAGGAATAAAGGAAAAAGATTCCGTCGGAGGCTCGGTGCTCTACAGGTTCAACCTTTGTACTCTATTATTGCCTCACATTCCATCTCTTGTGAAAATATATTTGATTGGCTTTTCTGCAGGTTGTTTGCCAGGACTTTCCAAGACCTCCACTAGAAAACACAATAAACTTTTTGGAAGCTGGACAACTATCTTCATTTTTCAGAAACAGTGAAC
+
BAABBFFFFFFFGGGFDGGGGGHGFHFHHCHHHHHHHGHHHBBFHHFHHHGHHGGGHGHHFHHGGGGGGHHG@EFGHHGHHGHHHHFFHHHHHHHHHHHHHHGHHHHGFFHHHHHGHHHHHHFFHHHBGGGHHGHHHHHHHGHHHHHFHHGHHHHHHH0FGGHHHHHHHGHGGHHHHHGFHFHHHHFHFFHDHHFGGGCEHDDGHHHHF0DGGHHHEGGGHGFHFFHFGHGFFBFGGGFBFFGGGG999;0
@M03495:530:000000000-LYBTV:1:2105:5513:17660 1:N:0:GCCCAGTG+AATTGCGG
GTCAGCATGTGAGCTTTGGAGTGAAATCTCTTGTCTTAAGGAATAAAGGAAAAAGATTCCGTCGGAGGCTCGGTGCTCTACAGGTTCAACCTTTGTACTCTATTATTGCCTCACATTCCATCTCTTGTGAAAATATATTTGATTGGCTTTTCTGCAGGTTGTTTGCCAGGAAGGTCGTGATTGCTGGAGCAGGTATGATATAATTCTAGGATTTGACAGATGAATAATTTACATATATATCTAACTTTGAT
+
A33AAFFFF5DBFGGGGGCGGGHHHHFHHCCHHGHHHHHHGHHHHHEHHHGHHGGGFHHHFHHCGFGGCHHGGEFGHHHHGFFHHHHHGEFHEHH@@GHHFHGHHHFFFHHHFHHHHHHFHHHHGHEGHHHEHHHFH4GHHFF4FHFHGGHBGD?DGFHHHGHFF2DFFHHFFGBGFGDHHEGHHFBGHFHFHCGHBFD0DDG0=DGGHGFFG0CCCCBG00CGHBCHHHEGBGFC0900900CBFGBCF0
@M03495:530:000000000-LYBTV:1:2105:12934:17671 1:N:0:GCCCAGTG+AATTGCGG
GTCAGCATGTGAGCTTTGGAGTGAAATCTCTTGTCTTAAGGAATAAAGGAAAAAGATTCCGTCGGAGGCTCGGTGCTCTACAGGTTCAACCTTTGTACTCTATTATTGCCTCACATTCCATCTCTTGTGAAAATATATTTGATTGGCTTTTCTGCAGGTTGTTTGCCAGGACTTTCCAAGACCTCCACTAGAAAACACAATAAACTTTTTGGAAGCTGGACAACTATCTTCATTTTTCAGAAACAGTGAAC
+
AAABBFFFFFFFFGGGGGGGGGHHFHHHHHHHHHHHHHHHHDFHHHHHHHHHHHGGHHHHHHHGGGGGGHHGGEEGHHHHHHHHHHHHHHHHHHHHHHHHHHHHHHHHHHHHHHHHHHHHHHHHHHHGHHHHHHHHHHHHHGHHHFHFHHHHGHHHHHHHHGHHHHHHHHHHHHHHHHHHHHHHHGFHHHHHGHHHHHGGHHDHHGFFGHG@CGHHGHFGHFHHHHHHHGBBFGGGFFGFGGBFFGFFGF0
@M03495:530:000000000-LYBTV:1:2105:14274:17677 1:N:0:GCCCAGTG+AATTGCGG
GTCAGCATGTGAGCTTTGGAGGGCAAGAAGTGGTTGTGACTGGTTTATCAACGGCAAAATATAGATCGGAAGAGCACACGTCTGAACTCCAGTCACGCCCAGTGATCTCGTATGCCGTCTTCTGCTTGAAAAAAAAAAACGAAATGCTACACTATTCTGTGCGAGACTCTTGTCAGATGGAGCACAATTATGTACTCCGAACACCTCTCTTTCACTCAACATTATTGCGTTCGTCTGACTTGTCGTATAGG
+
CCCDEFFFFFFFGGGGGGGGGGGGGGGHHHHGHGGGFGHHHHHHHHHHHHHHGGGGGHHHHHHHHHHHGGGGHHHHHHHGHHHGHHHHHHHHHHHHGHGGGHHHHH4GHHGGHHHHGGGHGHHHHHHHHHHHHGGGDCA.-<>.<11<D10/<<1111=1<1..--:0:01:10111110//:..//01111111110.<.--/./.0/<1:111<1/0/0/111111.....9...1111::0.../010
@M03495:530:000000000-LYBTV:1:2105:20108:17686 1:N:0:GCCCAGTG+AATTGCGG
GTCAGCATGTGAGCTTTGGAGTGAAATCTCTTGTCTTAAGGAATAAAGGAAAAAGATTCCGTCGGAGGCTCGGTGCTCTACAGGTTCAACCTTTGTACTCTATTATTGCCTCACATTCCATCTCTTGTGAAAATATATTTGATTGGCTTTTCTGCAGGTTGTTTGCCAGGACTTTCCAAGACCTCCACTAGAAAACACAATAAACTTTTTGGAAGCTGGACAACTATCTTCATTTTTCAGAAACAGTGAAC
+
CACCCFFFFFFFGGGGGGGGGGHHHHHHHHHHHHHHHHHHHDGGHHHHHHHHHHGGHIHIHHHGGGGGGHHGGGGGHHHHHHHHHHHHHHHHHHHHHHHHHHHHHHHHHHHHHHHHHHHHHHHHHHHHHHHHHHHHHHHHHHHHHGHHHHHHHHHHHHHGHGHHHGHHHHHHHFHHHHHHHHHHHHHHHHHFHHHHHHHGGG0GHHHHHHGGHHFHHHHGHHHGHHHHHHGGFGFFFGGFG9FFFFFFGF9
@M03495:530:000000000-LYBTV:1:2105:21153:17697 1:N:0:GCCCAGTG+AATTGCGG
GTCAGCATGTGAGCTTTGGAGGGCAAGATAACGACCACAGGGAGGGTGGTTTATCAACGGCAAAATATAGATCGGAAGAGCACACGTCTGAACTCCAGTCACGCCCAGTGATCTCGTATGCCGTCTTCTGCTTGAAAAAAAAAACAAAAAAGGACAGCAGAAGCAGGACGGAATGATTGGGAATGCGAGATGGAGGTATACTGACGAGAGGTGAGTGAATGAGCGTACTGGTACACAGGTGTAGTAGAGGT
+
CCCCCFFFFFFFGGGGGGGGGGGGGGGHHHHHGGGGGHHHHGGGGGEGGEGHHHHHHHGGGGGHHHHHHHHHHHGGGGHHHHHHHGHHHGHHHHHHHHHHHHGHGGGHHHHFDHHHFGHHHGGGGGGHHGHHHHGGHHHGGCDG.<....-../:/../.:/0:0/...--...00000...0:00..--.009/.:00000000.;9.-.0.0.00900:000-:.-;0000;0:0.;00000000:0/;
@M03495:530:000000000-LYBTV:1:2105:16034:17705 1:N:0:GCCCAGTG+AATTGCGG
GTCAGCATGTGAGCTTTGGAGACTGGTTTATCAACGGCAAAATATAGATCGGAAGAGCACACGTCTGAACTCCAGTCACGCCCAGTGATCTCGTATGCCGTCTTCTGCTTGAAAAAAAAATACTGATGCTGGATCCGCCAGCCCCCCTGGCAGGATCTGGAACAGATTGCGATCATCTCTTGTACTGGTAGCACCTCATTCAACCCGTCCCTCAAGAGACTGGATCACAGTGCCGCAGACACGTACACGAA
+
BBABAFFFFFFFGGGGGGGGGFEFHGFFGGGDEGFFGGGFH2BDGHHHFGHGDGGHHHGHHHGGHHGHHHHHGBGFGFFEHGGGFFHDHFHHGFFHHHHGEGAFHFHHFGCHGGHH/>D/0B2322222<@<02220/CC//?/<--->../.-.0/<000////:0;0G.A..;0::C000000099009/00./;;0000;B.:-;..99B.//9..9//.///;9/////9-----;.;...../.-9
@M03495:530:000000000-LYBTV:1:2105:4684:17706 1:N:0:GCCCAGTG+AATTGCGG
GTCAGCATGTGAGCTTTGGAATTAGCTGGTTTATCAACGGCAAAATATAGATCGGAAGAGCACACGTCTGAACTCCAGTCACGCCCAGTGATCTCGTATGCCGTCTTCTGCTTGAAAAAAAAAAATAATAAAATTAAGTTAATATGCATTGATGCAGGGTTTATGCCAGATCTTTCCACTAACTCCCCTAACACACCAAATACAACTTGTAGGACCTTGACAACTACCTTATGTCATATGTGCAATTTAAA
+
CCCCDFFFFFFFGGGGGGGGGGHHHHHHHEGHHHHHHHGGGGGHHHHHHHHHHGGGGGGGHHHHHFHHHGFFGHHHGHHHHHGHGGGGGGGH4FFG?>GHHBEFFHGGHHFBDEFHFEHGECB@/0222@?=111111111?@111=1111=<1<110-0>.0000<G0.00=0<0=D00:0:0;0..:://0:..;9..009000000000090./0000;BA900/00009:000;0000;00;90000
@M03495:530:000000000-LYBTV:1:2105:5096:17745 1:N:0:GCCCAGTG+AATTGCGG
GTCAGCATGTGAGCTTTGGAGTGAAATCTCTTGTCTTAAGGAATAAAGGAAAAAGATTCCGTCGGAGGCTCGGTGCTCTACAGGTTCAACCTTTGTACTCTATTATTGCCTCACATTCCATCTCTTGTGAAAATATATTTGATTGGCTTTTCTGCAGGTTGTTTGCCAGGACTTTCCAAGACCTCCACTAGAAAACACAATAAACTTTTTGGAAGCTGGACAACTATCTTCATTTTTCAGAAACAGTGAAC
+
A>>AAFFFFFFFGGGGGGGGGGHHHHHHHHHHHFHHHHHHGFHGHHHGHGHHHHGGHHHHHHHGGGGFGHHGGGGGHHHHHHHHHHGHHHHHHHHHHHHHHHHHHHHHHHHHHHHHHHHHGHHHHHHHHHHHHHHHHHHHHGHHGFGHHHHFHGHGHHCGHDHHHHHHHHHHHGHHGHHHGHFHHGHHHFGFHHGHHHG.G0DFGFHHHHGCBGFGHHFHFFCHHHHHHHGGGFFGBFGFFFFFFF909C;
@M03495:530:000000000-LYBTV:1:2105:16622:17763 1:N:0:GCCCAGTG+AATTGCGG
GTCAGCATGTGAGCTTTGGAGTGAAATCTCTTGTCTTAAGGAATAAAGGAAAAAGATTCCGTCGGAGGCTCGGTGCTCTACAGGTTCAACCTTTGTACTCTATTATTGCCTCACATTCCATCTCTTGTGAAAATATATTTGATTGGCTTTTCTGCAGGTTGTTTGCCAGGACTTTCCAAGACCTCCACTAGAAAACACAATAAACTTTTTGGAAGCTGGACAACTATCTTCATTTTTCAGAAACAGTGAAC
+
BABBCFFFFFFFGGGGGGGGGGHHHHHHHHHHHHHHHHHHHFHHHHHHHHHHHHGGHIIIHIHGGGGGGHHGGGGGHHHHHHHHHHHHHHHHHHHHHHHHHHHHHHHHHHHHHHHHHHHGHHHHHHHHHHGHHHHHHHHHHHHHHHHHHHHHHHHHHHHHHGHHHHHHHHEHHHHHHHGGFHHHHHGFHGHBGFGHHHHGGDDGHHHHHHGGHHEHHHHHHHHHHFHHHHGGGGFGGGGGGFFGGGGGGG0
@M03495:530:000000000-LYBTV:1:2105:7238:17770 1:N:0:GCCCAGTG+AATTTCGG
GTCAGCATGTGAGCTTTGGAGTGAAATCTCTTGTCTTAAGGAATAAAGGAAAAAGATTCCGTCGGAGGCTCGGTGCTCTACAGGTTCAACCTTTGTACTCTATTATTGCCTCACATTCCATCTCTTGTGAAAATATATTTGATTGGCTTTTCTGCAGGTTGTTTGCCAGGACTTTCCAAGACCTCCACTAGAAAACACAATAAACTTTTTGGAAGCTGGACAACTATCTTCATTTTTCAGAAACAGTGAAC
+
CCCCBFFFFFFFGGGGGGGGGGHHHHHHHHHHHHHHHHGHHFHHHHHHHHHHHHGGHIHHHHHFGGEFGHHGGGGGHHHHHHHHHHHHHHHHHHHHHHHHHHHHHHHHHGHHHHHHHHGGHHHHHHGHHHHHHGHHHHHHHEHHHCGHHHGHHHHHHHHHHGHHHGFHBFGHHHHHHHHGHFFHHHGHHHHHGGGHHHGGGG<DGHHHHHGGFHHHFFCGHFHGGGHFGHGGFFFGGGGGGGFGEGFGGF0
@M03495:530:000000000-LYBTV:1:2105:27329:17781 1:N:0:GCCCAGTG+AATTGCGG
GTCAGCATGTGAGCTTTGGAATTAGTAAATTCGTTGAGACAGAAGGAGCAAGATAACGACCACAGGGAGGGTGGTTTATCAACGGCAAAATATAGATCGGAAGAGCACACGTCTGAACTCCAGTCACGCCCAGTGATCTCGTATGCCGTCTTCTGCTTGAAAAAAAAAAAAGACCACTGAGCAATACTGCGTGATGGGAGTATCGTACCAAGCAGTGTGCCCGAGCACTACATACAGATCTGCGTAGGCGG
+
BABBBFFFFDFFGGGGGGGGGGHHHHGHHHHHGHHHGHHHHFHHHHHHHHHHFHHHHGGGGGHGHHGGGGGBFG>FHHHHHHHGEGGEHHHHHHHHHHHGGGGGHHHHHHCHEHGHHHHHHHGHHHHGHGGDHFGF2FHGFF?CG1GF/ACEFGBFFFHAFGFHGGF:@--9=///./00:/9/90/000....///...:///...:9/9;../;//////;-99-.//////9/;/9////-.;-./--
@M03495:530:000000000-LYBTV:1:2105:22408:17796 1:N:0:GCCCAGTG+AATTGCGG
GTCAGCATGTGAGCTTTGGAGTGAAATCTCTTGTCTTAAGGAATAAAGGAAAAAGATTCCGTCGGAGGCTCGGTGCTCTACAGGTTCAACCTTTGTACTCTATTATTGCCTCACATTCCATCTCTTGTGAAAATATATTTGATTGGCTTTTCTGCAGGTTGTTTGCCAGGAAGAAAGACCTCCACTAGAAAACACAATAAACTTTTTGGAAGCTGGACAACTATCTTCATTTTTCAGAAACAGTGAACAAC
+
CCCCCFFFFFFFGGGGGGGGGGHHHHHHGGHHHFHHHHHHHFHHHHHHHHHHHHGGHIHHHHHGGGGGGHGGGGGGGHHGHHHHHHHHGHHHHHHGHHHHHHHHHHHHGHHHHHHHHHHHHHHHHHHHHFFFHGHHHHHHHHHHHHHHFHHHGFHEHEFHFEHHHFHHHGAFCFFGHHHHHHHGHGFHHHFGHHFHGHHHGHHHHGGGCFBGHFH/CGFHHHFBHGHFFGGGGGGGGBFFGGFGFFFGGB.
@M03495:530:000000000-LYBTV:1:2105:25005:17798 1:N:0:GCCCAGTG+AATTGCGG
GTCAGCATGTGAGCTTTGGAGTGAAATCTCTTGTCTTAAGGAATAAAGGAAAAAGATTCCGTCGGAGGCTCGGTGCTCTACAGGTTCAACCTTTGTACTCTATTATTGCCTCACATTCCATCTCTTGTGAAAATATATTTGATTGGCTTTTCTGCAGGTTGTTTGCCAGGACTTTCCAAGACCTCCACTAGAAAACACAATAAACTTTTTGGAAGCTGGACAACTATCTTCATTTTTCAGAAACAGTGAAC
+
BCABBFFFFFFFGGGGGGGGGGHHHHHHHGHHHFHHHHHHHBGHHHHHHHHGHHGGHIHHHIHGGGGGGHGGGGGGHHHHHHHHHHHHHHHHHHHHHHHHHHHHHGHHHHHHGHHHHGHHHHHHHHHHHHHGHGHHHHGHHHHHHHHHHHHHHHHHGHGHHGHHHHHHHHHEHGEHHHHHFHHHHEFHHHHFGHHHHHHEFFDGHHGHHHGGBGHHHHHHHH.CGGHHHHGFGGGGGGGGGBBFGF9BFF0
@M03495:530:000000000-LYBTV:1:2105:20536:17820 1:N:0:GCCCAGTG+AATTGCGG
GTCAGCATGTGAGCTTTGGAGACTGGTTTATCAACGGCAAAATATAGATCGGAAGAGCACACGTCTGAACTCCAGTCACGCCCAGTGATCTCGTATGCCGTCTTCTGCTTGAAAAAAAAAAACAGCATCATGGCCCCAATCCCACTACGCTGGCAAACAAATAACAGACATCCACACCTTATACAAATACACATCACACGCAATTCTTTAGTTCATAACAGTACCAGGTCTTACATGCCTGTTACATCGAA
+
BBBBBFFFFFFFGGGGGFGGGGGHHHFGHGHHHHHGGGGGHHHHHHHHHHHGGEGHHHHFHHGGHHGHHHHHGGHHHHHGHGGFHHHGG4BGGFGHHHHGG?HGHHHHGFFEHHHHEFCD/<//2@011<11100?/?.>001<00<0.-.<<./0<C...000000/.;;0/0//:;/000000:0CB0F00;0000;:;--.000;0////9://///////9//.9/;9/////9:B//:;//;/.9/
@M03495:530:000000000-LYBTV:1:2105:6494:17844 1:N:0:GCCCAGTG+AATTGCGG
GTCAGCATGTGAGCTTTGGTTTATCAACGGCAAAATATAGATCGGAAGAGCACACGTCTGAACTCCAGTCACGCCCAGTGATCTCGTATGCCGTCTTCTGCTTGAAAAAAAAAAAAAAAAACACCAAGAAGACAATGTATACATCTCTAGAACTTAAATTACATTCAAATGTAGTAAAATCATATATCACACAGACAATCTTAGAGAATGTACACACTTGGGTAATCAATAATGACAACGCATACAACAAA
+
DDDDDFFFFFFFGGGGGGGFGGHHHHHHGGGGGHHHHHHHHHHHGGGGHHHHHHHGHHHGHHHHHHHHHHHHGHGGGHGHEGGHHHGGHHHHGGGHGHHHHHHHHHHHHGGGGF>><//>-.<0...<.//0<//001111111111111110:101111011:1111<11:1111111100<<11<11100..0./:001111:01001<11110<::00..1/111011011100:.9--..000:...
@M03495:530:000000000-LYBTV:1:2105:19836:17853 1:N:0:GCCCAGTG+AATTGCGG
GTCAGCATGTGAGCTTTGGAGTGAAATCTCTTGTCTTAAGGAATAAAGGAAAAAGATTCCGTCGGAGGCTCGGTGCTCTACAGGTTCAACCTTTGTACTCTATTATTGCCTCACATTCCATCTCTTGTGAAAATATATTTGATTGGCTTTTCTGCAGGTTGTTTGCCAGGACTTTCCAAGACCTCCACTAGAAAACACAATAAACTTTTTGGAAGCTGGACAACTATCTTCATTTTTCAGAAACAGTGAAC
+
BBCCCFFFFFFFGGGGGGGGGGHHHHHHHHHHHHHHHHHHHGHHHHHHHHHHHHGGHHHHHHHGGGGGGHHGGEGGHHHHHHHHHHHHHHHHHHHHHHHHHHHHHHHHHHHHHHHHHHHHHHHHHHHHHHHHHGHHHHHHHFHHHHGHHHHHHHHHHHHHHGHHHHGHHHHGHHHHHHGHFHHHHHHHHHHFFHFHHHHGHFGHHHHHHHGGHHGHEHHHHHHGHHHHHHGEFGGGGGGGGGGGGGFGGF0
@M03495:530:000000000-LYBTV:1:2105:15765:17855 1:N:0:GCCCAGTG+AATTGCGG
GTCAGCATGTGAGCTTTGGATGGTTCTGGTTTATCAACGGCAAAATATAGATCGGAAGAGCAACGTCTGAACTCCAGTCACGCCCAGTGATCTCGTATGCCGTCTTCTGCTTGAAAAAAAAAAAAACATAACGACTCACTGATATTAATATTATCAAGAAATTATTGATAGATTAGCTCGTGAGACTGAATTGACAAGAACAATACTGATGTGAACAGGAAGTCAAATTCACAATTATGCGCCTGATGCTG
+
CCCCCFFFFFFFGGGGGGGGGGGGHHHHHGHHHHHHHHGGGEFHHHHHHHHHHHGGGGHHFGHHGHHHGHHHHHHHFGHHHGGGGGHFHGHBHHHGGHHHEF>EFGHHHHHHBHEHHHGGDC/>////?=11<.-..11111100000<=00000==00//00000;;00000000/00.-./.00000000009;0.////:00000000;000;0/../.:;00:0000000000000...../00009
@M03495:530:000000000-LYBTV:1:2105:8921:17858 1:N:0:GCCCAGTG+AATTGCGG
GTCAGCATGTGAGCTTTGGAATTAGTAAATTCGTTGACGACAGAAGGATAACGACCACAGGGAGGGTGGTTTATCAACGGCAAAATATAGATCGGAAGAGCACACGTCTGAACTCCAGTCACGCCCAGTGATCTCGTATGCCGTCTTCTGCTTGAAAAAAAAAAAATAACAATCTCGATATCACTAACACTATGGATGCCCATGCCATATGACAACATCACCTGTTCCCTTACAACTCATCTCCTGAATCT
+
AAA>AFFFFFB3FFGFDGFFGGGFHGHHHHHHEGHHHFEEEAE0FGAEHHHHEGGCFE/GGC/EGEEFG?FFFGHHHHGGGGEHHHFFHHHHHGCAFEA0F1<BF<FGCFFHHHHHHGHHHG?FCCGHFGF@@>FCFC0FGD/C<GAGHEEF=B01>=F--@@@--.0000;0/;0.0CA-09;B0///;9/0009//-/////9:///////9;--////-//;/9://9//9//9///;//;//////;
@M03495:530:000000000-LYBTV:1:2105:24495:17869 1:N:0:GCCCAGTG+AATTGCGG
GTCAGCATGTGAGCTTTGGAGTGAAATCTCTTGTCTTAAGGAATAAAGGAAAAAGATTCCGTCGGAGGCTCGGTGCTCTACAGGTTCAACCTTTGTACTCTATTATTGCCTCACATTCCATCTCTTGTGAAAATATATTTGATTGGCTTTTCTGCAGGTTGTTTGCCAGGACTTTCCAAGACCTCCACTAGAAAACACAATAAACTTTTTGGAAGCTGGACAACTATCTTCATTTTTCAGAAACAGTGAAC
+
CCCCCFFFFFFFGGGGGGGGGGHHHHHHHHHHHHHHHHHHHHFGHHHHHHHHHGGGHHHIHHHGGGGFGHHGGEFGHHHHHHHHHHHHHHHHHHHHHHHHHGFHHHHHHHHHHHHHHFHHHHHHHHHHHF4GHGHHHHHHGBHHHHGGHHHFHGHHHHHHHEGHHHHHHEHHHGHHHHHGHHHHHHHHHGFFHFCGHGHGDGGHHHHHGHGG;GHGHHHFFGFHHHHFHHEB;CFGGGGGGGB/CGGGFF0
@M03495:530:000000000-LYBTV:1:2105:27967:17871 1:N:0:GCCCAGTG+AATTGCGG
GTCAGCATGTGAGCTTTGGAGTGAAATCTCTTGTCTTAAGGAATAAAGGAAAAAGATTCCGTCGGAGGCTCGGTGCTCTACAGGTTCAACCTTTGTACTCTATTATTGCCTCACATTCCATCTCTTGTGAAAATATATTTGATTGGCTTTTCTGCAGGTTGTTTGCCAGGACTTTCCAAGACCTCCACTAGAAAACACAATAAACTTTTTGGAAGCTGGACAACTATCTTCATTTTTCAGAAACAGTGAAC
+
AABBBFFFFFFFGGGGGGGCFGGHGHHHHFHGHHHHHHHHHFHHGHGHGHHHHHGGHHHHHHHGGGGGGHFGGGGGFHHHHHHHGFGHHHHHHHHHHGHHHGHHHHHHGHHHGHHHHHHHHHGGHHHGHHHHGHHHHHHFHFHHHHGGHFHGHFFHHHHHHGHHGHFHHGHAGGHBFHHHGHHHHHGHHHHEGHFGHHHEGD<DGHHGGFGFF0GHGHFHHHHFHHHHHHGFGFFGGGGBFB/CFG;9FB9
@M03495:530:000000000-LYBTV:1:2105:3116:17882 1:N:0:GCCCAGTG+AATTGCGG
GTCAGCATGTGAGCTTTGGTCCAGCCTGAGTCCTGGTTTATCAACGGCAAAATATAGATCGGAAGAGCACACGTCTGAACTCCAGTCACGCCCAGTGATCTCGTATGCCGTCTTCTGCTTGAAAAAAAAAAATAATCATAAACATGGATTGAAATTTTATGAATAAACACTACAAGTTAATTGATTAGGCTTGTTGTTCCACTATATTAGGTAATCACATGTGTACGTGTATCAGTAACGATTTTTGGTTT
+
CCCCCFFFFFFFGGGGGGGGGGHHGGHHHGHHHHHHHHHHHGGHHFGEFGHHHHHHHHHHHGGGGHHHFGGHFGHF?@FGHHGHHHGGHFHGGGHFHHG4BFFFGFFEGE?EHGHHHHFHGHHHFHGC/@/><?11111?1?1=1101110>1>GB=11>000=0D000.0/</000<0<000:00;00:</A:0./.00000/0;0=0000;0009/00000009:/9//0090000/...:9/:9-:.9
@M03495:530:000000000-LYBTV:1:2105:27641:17916 1:N:0:GCCCAGTG+AATTGCGG
GTCAGCATGTGAGCTTTGGAGTGAAATCTCTTGTCTTAAGGAATAAAGGAAAAAGATTCCGTCGGAGGCTCGGTGCTCTACAGGTTCAACCTTTGTACTCTATTATTGCCTCACATTCCATCTCTTGTGAAAATATATTTGATTGGCTTTTCTGCAGGTTGTTTGCCAGGACTTTCCAAGACCTCCACTAGAAAACACAATAAACTTTTTGGAAGCTGGACAACTATCTTCATTTTTCAGAAACAGTGAAC
+
AAABAFFFFFFFGGGGGGGFGGHHGHGGHHHGHDEFGHFHHCFGFHHHHHHHHHGGHGHHHGHGGGGCFGFFEA?EHHHHHHHGHGHHHHHHHHHHHHHHHHHHHHHHHBGHHHHGHGHHHGHHFHHFHHHGHHHGHHHHHGHHGGHHHHHHHHHHEFGFHDEFHEGHFHHG0GHGHHHGFHGHGGHFHBF1FGCHHFHGHD0DFHHFFFCCHHHHFHFEGFFGGHHGHGFGGFGGFGFFF0:FFFBFFF0
@M03495:530:000000000-LYBTV:1:2105:11443:17926 1:N:0:GCCCAGTG+AATTGCGG
GTCAGCATGTGAGCTTTGGAATTAGTAAATTCGTTGACGACAGAAGGAGCAAGATAACGACCACAGGGAGGGTGGTTTATCAACGGCAAAATATAGATCGGAAGAGCACACGTCTGAACTCCAGTCACGCCCAGTGATCTCGTATGCCGTCTTCTGCTTGAAAAAAAAAAAACAAACAAATACACTGGCACATCCAATGGCAAGGATAAACATAACCAAGAAACGCAATAATCAGTACATAACTCTGTAAA
+
CCCCDFFFFFFFGGGGGGGGGGHHHHHHFHHHGGHHHHGGGEGHHHHGHHHHHHHHHHGGGGGHHHHGGGGGEFGGGHHHHHHHGGGGGHHHHHHHHHHHGEGGHGHHHHHGHHHGHHHGHHHHHHHHGHGGGHHHHHFGGHGGGHHHGCGHGHFHHGHHHGFFHGGFGE-<.<9.CF..00<0000/./0/<0/<0000//0<..0000000<0000<..///.---.00000<00:000:0<<000<0<
@M03495:530:000000000-LYBTV:1:2105:27043:17929 1:N:0:GCCCAGTG+AATTGCGG
GTCAGCATGTGAGCTTTGGTCCAGCCTGAGTCCTGGTTTATAAACGGCAAAATATAGATCGGAAGAGCACACGTCTGAACTCCAGTCACGCCCAGTGATCTCGTATGCCGTCTTCTGCTTGAAAAAAAAAATCAGAATCACTTTGTGGATGAGTATGGACCTACGAAAGATAGAAAGAACATAAGTCTGAACTCCAGTCACCTTACAACACATCTTATGCCGTCATATTCTTGATAAACAAGTATAACAAG
+
AAAAAFFFFD@DGC1GGGBG1GF10FGC0AFG1FDGHHHFH22DFE?/EEABFFHFHH21GCAFEEHHFHHH/BBFFDDCBFG1FHFGG>EF@AHGFF22F2G>EFE2@E?/0E2BG11110GDGC@BGGC01@?GFF1FFGHF1?0/1<<11<11<01><<1GC....<G00000/:.:;000:000000:C:C/:CC0CB000/;9/...00;;=;;B0-.;..0000;/////////--/://////-
@M03495:530:000000000-LYBTV:1:2105:20659:17967 1:N:0:GCCCAGTG+AATTGCGG
GTCAGCATGTGAGCTTTGGAGTGAAATCTCTTGTCTTAAGGAATAAAGGAAAAAGATTCCGTCGGAGGCTCGGTGCTCTACAGGTTCAACCTTTGTACTCTATTATTGCCTCACATTCCATCTCTTGTGAAAATATATTTGATTGGCTTTTCTGCAGGTTGTTTGCCAGGACTTTCCAAGACCTCCACTAGAAAACACAATAAACTTTTTGGAAGCTGGACAACTATCTTCATTTTTCAGAAACAGTGAAC
+
CCCCCFFFFFFFGGGGGGGGGGHHHHHHHHHHHHHHHHHHHHHHHHHHHHHHHHGGHIIIHHHGGGGGGHHGGEGGHHHHHHHHHHHHHHHHHHHHHHHHHHHHHHHHHHHHHHHHHHHGHHHHHHHFHHHHHHHHHHHHHHHHHHHHHGHHHHHHHHHHHGHHGHHHHHGHHHGHHGHGHHHHHHHHHHFFGFHHHHHGH0<DGHHHHHGGHHEGHFHHHHHEHHHHHHGGFFGGGFFGGFGGGGCBFG0
@M03495:530:000000000-LYBTV:1:2105:20121:17979 1:N:0:GCCCAGTG+AATTGCGG
GTCAGCATGTGAGCTTTGGAGTGAAATCTCTTGTCTTAAGGAATAAAGGAAAAAGATTCCGTCGGAGGCTCGGTGCTCTACAGGTTCAACCTTTGTACTCTATTATTGCCTCACATTCCATCTCTTGTGAAAATATATTTGATTGGCTTTTCTGCAGGTTGTTTGCCAGGATCTTTCCAAGACCTCCACTAGAAAACACAATAAACTTTTTGGAAGCTGGACAACTATCTTCATTTTTCAGAAACAGTGAA
+
CCDDCFFFFFFFGGGGGGGGGGHHHHHHHHHHHHHHHHHHHHHHHHHHHHHHHHGGHIIHHIHGGGGGGHHGGGGGHHHHHHHHHHHHHHHHHHHHHHHHHHHHHHHHHHHHHHHHHHHHHHHHHHHHHHHHHHHHHHHHHHHHHHHHHHHHHHHHHHHHHGHHHHHHHFHHHHHHHHHHGHHHHHHHHHHHGHHHHHHHGHHHHHHHHHHGGHHHHHHHHGGHHHGHHHFFFGGGGGGGGGFGGGGFGGG
@M03495:530:000000000-LYBTV:1:2105:8929:17980 1:N:0:GCCCAGTG+AATTGCGG
GTCAGCATGTGAGCTTTGGTCCAGCCTGAGTCCTGGTTTATCAACGGAAAATATAGATCGGAAGAGCACACGTCTGAACTCCAGTCACGCCCAGTGATCTCGTATGCCGTCTTCTGCTTGAAAAAAAAAAAAAAATATTTGATGGACTGTTCTGACGTATGTCTGCTGGGACTCTCCCAGCCCTCCCAGATTCAACTCCATAACTTCTGTCTAATATGGACACATCTCTTCATCTTTACACTCACCATCAC
+
CCCCCFFFFFFFGGGGGGGGFGHHHGHHFHHHGHHHHHHHHGHGHGGGEGHHHHHHGHHHGEGGHHHHHHHGGHHFFFHFHHGHHHFFFHGGGHGFHE4FBCFGHHFFCE@BFHFGFG?GEGD3FECD<C/<C-<0>11<>=<00/<0.<0=000=...;/;0<;0000.:.;/00/:/0..999:;/0.0;0000000:0000009;0000;000;90000./0000:00;B0;:909000/9;.09;00
@M03495:530:000000000-LYBTV:1:2105:17940:17980 1:N:0:GCCCAGTG+AATTGCGG
GTCAGCATGTGAGCTTTGGAGTGAAATCTCTTGTCTTAAGGAATAAAGGAAAAAGATTCCGTCGGAGGCTCGGTGCTCTACAGGTTCAACCTTTGTACTCTATTATTGCCTCACATTCCATCTCTTGTGAAAATATATTTGATTGGCTTTTCTGCAGGTTGTTTGCCAGGACTTTCCAAGACCTCCACTAGAAAACACAATAAACTTTTTGGAAGCTGGACAACTATCTTCATTTTTCAGAAACAGTGAAC
+
BBCCCFFFFFFFGGGGGGGGGGHHHHHHHHHHHHHHHHHHHFHHHHHHHHHHHHGGHHIIHIHGGGGGGHHGGGGGHHHHHHHHHHHHHHHHHHHHHHHHHHHHHHHHHHHHHHHHHHHGHHHHHHHHHHFHHHHGHHHHHFHHHHHHHHHHHHGHHHHHHGHHHHHHHHHHHHHHHHGHHHHHHHHGGEFEGHHHHHHFGFGGGHHHHHGCFHFHHHCHHHHGHHHHEHGGFGFGGGFGGFGGGGFGGG0
@M03495:530:000000000-LYBTV:1:2105:3254:17987 1:N:0:GCCCAGTG+AATTGCGG
GTCAGCATGTGAGCTTTGGAGACTGGTTTATCAACGGCAAAATATAGATCGGAAGAGCACACGTCTGAACTCCAGTCACGCCCAGTGATCTCGTATGCCGTCTTCTGCTTGAAAAAAAAAAAATTAAACCTTGTGGCTTTTAAAACTGTCTAGTCCTCCCCTATTTCATCCTTATTCAGATCGGAAGAGCACACATCTGAACTACAGTCACGTTAGCGTATCTCGTATTACGACTTCTACATGTAAACAAA
+
BBBB?CFFFFFFGGGBGGCFGGDGFGAFGHHCHHHGEGCEHAEGFFHHHFC2EFEHFEGFHFGGHFGDFFBFEGGH3G@EHGGGHFF@G44@B?EHHHBE>/FFED4??BC0GEGA@<DGG//01?DGFB011?1/.<>F1D1<D1<1FB1<00==00/../<<=0=DF0:00C00;;C00:..::...B/AB..9900;;;B09;9000;E.;/.0;.;9.//99;9///..;;999///9/////99..
@M03495:530:000000000-LYBTV:1:2105:22367:18000 1:N:0:GCCCAGTG+AATTGCGG
GTCAGCATGTGAGCTTTGGTCCGCCTGGTTTATCAACGGCAAAATATAGATCGGAAGAGCACACGTCTGAACTCCAGTCACGCCCAGTGATCTCGTATGCCGTCTTCTGCTTGAAAAAAAAAAAAATATAACATGAGCTTAGCTCACTAGCTAACGCTGGACAACACAAGTCTCACTTATACACATCATGTACACGATCATAGCGACAGGATAATCTGTGTGTCAACCGTCTCGACCTACTTTCTCTCACT
+
DDDDDFFFFFFFGGGGGGGGGGGGGGHHHHHHHHHHHGGGGGHHHHHHHHHHHGGGGHHHHHHHGHHHGHHHHHHHHGHHHGHGGGHGHHGBGHHGGHHHHGGGHGHHHHHHGHHHHHGGGGC//>0111=1>1111<1<111100000<<0=0/.-..:..0.......<00:000000000000000<0000<.-...00009----..<000000<00..0000.-<..</0--.0<00000000000
@M03495:530:000000000-LYBTV:1:2105:27191:18000 1:N:0:GCCCAGTG+AATTGCGG
GTCAGCATGTGAGCTTTGGACTCCTGACTGGTTTATCAACGGCAAAATATAGATCGGAAGAGCACACGTCTGAACTCCAGTCACGCCCAGTGATCTCGTATGCCGTCTTCTGCTTGAAAAAAAAAAAATCACAGGCTCCACATCAAACGTGACTAGAGTTGTTATTATAAGTACAACTCTGTCAGTGCACCCTCAGCGTCCTACTTTGCAGCCTTGTACTTTCACGAAGTACTGACTCCACACGTCGAACA
+
?ABAAFFFFFFFGGCFGGGGCG4FHHGHGEEBDGH5GGHGGAEEEHHHHHFHHHHHGGGGFHHFHFHEGEFEFGHHHHHFFGHHGHEGEH3FBF4BFFFEH?4FE?EHF4F44FHG03FGCF?B??/>011111//>0.10<11<111.<.<.<0/00000=.000000000;000/:0000000;000<;C.9.//...-.00;0099009;/0/000009//;....;9/////:///./.-;.--..9
@M03495:530:000000000-LYBTV:1:2105:25512:18001 1:N:0:GCCCAGTG+AATTGCGG
GTCAGCATGTGAGCTTTGGAGTGAAATCTCTTGTCTTAAGGAATAAAGGAAAAAGATTCCGTCGGAGGCTCGGTGCTCTACAGGTTCAACCTTTGTACTCTATTATTGCCTCACATTCCATCTCTTGTGAAAATATATTTGATTGGCTTTTCTGCAGGTTGTTTGCCAGGACTTTCCAAGACCTCCACTAGAAAACACAATAAACTTTTTGGAAGCTGGACAACTATCTTCATTTTTCAGAAACAGTGAAC
+
BAABBFFFFFFFGGGGGGGGGGFHHHGGHDHHFHHHGHHHH3EGHHHHGHHHHHGGHHGHHFHGGGGCGEHF0EEGHHHHFHHHFGHHHHHHHHHHHHHGHHHHHHHFHFHGHHHHHHHGHHHHHHHGFGHFHHFHHHHHFHHHHHHHHHHFHHHHHG@GFAGHHHHHHEAGFHHHGHHHHHHHHHHFHFGGGFCGHG.EGGHBFHHHHHGGF0:CGGGGHHGFHHHHEFFGGFGFGGGGFCFGGGGGF;0
@M03495:530:000000000-LYBTV:1:2105:22068:18018 1:N:0:GCCCAGTG+AATTGCGG
GTCAGCATGTGAGCTTTGGAATTAGTAAATTCGTTGACGACAGAAGGAGCAAGATAACGACCACAGGGAGGGTGGTTTATCAACGGCAAAATATAGATCGGAAGAGCACACGTCTGAACTCCAGTCACGCCCAGTGATCTCGTATGCCGTCTTCTGCTTGAAAAAAAAAAAAAAAAATCGTGGAAGATAGAGTACAGTGATAACCAGTGTAGAATAAATACGACACAGTGAGCAGCACCACGGACAATCAC
+
CCCDDFFFFFFFGGGGGGGGGGHHHHHHHHHHGHHHHHGGGGGHHHHHHHHHHHHHHHGGGGGHHHHGGGGGBFGGGHHHHHHHGGGGGHHHHHHHHGHHGGGGHHHHHHHGFGHGHHHHHHHHHHHHGHGGGHGHHFFHHHGGGHHHGEGHGHHHHGHHGHHHHGGGGC----9--.0..:..:/.00000:00000000:0:00.000000:0000000:.;--/.:;000://....:.-;--.:000
@M03495:530:000000000-LYBTV:1:2105:25733:18020 1:N:0:GCCCAGTG+AATTGCGG
GTCAGCATGTGAGCTTTGGTCCAGCCTGAGTCCCTGGTTTATCAACGGCAAAATATAGATCGGAAGAGCACACGTCTGAACTCCAGTCACGCCCAGTGATCTCGTATGCCGTCTTCTGCTTGAAAAAAAAAAAACAAAATAATCTACATGACTAGAGGTTGAAAAGTCAGTACATTCGTATAACTTAAGTTCGTGTAGATCACATGTGATTAGATGTGTACATCACGTTGACACGTATGTCCTGTACGGAC
+
CCCDDFFFFFFFGGGGGGGGGGHHHGHHGHHHHHHHHGHHHHHHHHGGGGGHHHHHGHHHHHGGGGHHHHHHHGHHHGHHHHHHHHHHHHGGGGGHFFGD4FGGFGHHHHGEGFGGHBHHHHFHHHHGGFG?A</<.<0111111<11111000000/0///000/00:0000000<0///0000<:00<00....<0000:/000000000000000<0000000..:..000../0/:0000000...-
@M03495:530:000000000-LYBTV:1:2105:17306:18025 1:N:0:GCCCAGTG+AATTGCGG
GTCAGCATGTGAGCTTTGGAGTGAAATCTCTTGTCTTAAGGAATAAAGGAAAAAGATTCCGTCGGAGGCTCGGTGCTCTACAGGTTCAACCTTTGTACTCTATTATTGCCTCACATTCCATCTCTTGTGAAAATATATTTGATTGGCTTTTCTGCAGGTTGTTTGCCAGGACTTTCCAAGACCTCCACTAGAAAACACAATAAACTTTTTGGAAGCTGGACAACTATCTTCATTTTTCAGAAACAGTGAAC
+
CCCCCFFFFFFFGGGGGGGGGGHHHHHHHHHHHHHHHHHHGGHHHHHHHHHHHHGGHIHHHHHGGGGGGHHGGGGGHHHHHHHHHHGHHHHHHHHHHHHHHHHHHHHHHHHHHHHHHHHHHHHHHHHGHHFHFGFHHHHGHHHHHHHHGHHHHHHHEHHHHEGHHHHHHHGHHHHHHHGGHHHGHHGHHGGGHHHHHHHGHDGGHHHHHHGGHHGGHHHGHHHHHHHHHHFGGGGGGGGGG0FGGGFFEFB
@M03495:530:000000000-LYBTV:1:2105:6363:18029 1:N:0:GCCCAGTG+AATTGCGG
GTCAGCATGTGAGCTTTGGACTCCTGACTGGTTTATCAACGGCAAAATATAGATCGGAAGAGCACACGTCTGAACTCCAGTCACGCCCAGTGATCTCGTATGCCGTCTTCTGCTTGAAAAAAAAAAAAAAGCAAAAGCACTCAGATATAAAAACGCACTGTACAAGAGTATGTCCAACTATTGAATACAGCTCGCTGTCCTGTTGAGAAGCTAGACACCTAGCACCAATGTATAGAGTCCACTACACTCGA
+
CCCCDFFFFFFFGGGGGGGGGGHHHHHHHHHHHHHHHHHHGEGGGHHHHHHHHHHHGGGGHHHHHHHGHHHGFHHHHHHHFHHHGHGGGHGHHFDGHHGGHHHHGFGHGHHHHHHHFHHHHGGG?/>>/-.0101000<00</0<00000000.-----/0000;0/:0000000000/;000:0;00;00;0.:..;0000:0000.0/0:00000/./00000.;;000000000000000//0/0/;.
@M03495:530:000000000-LYBTV:1:2105:4260:18075 1:N:0:GCCCAGTG+AATTGCGG
GTCAGCATGTGAGCTTTGGTTTATCAACGGCAAAATATAGATCGGAAGAGCACACGTCTGAACTCCAGTCACGCCCAGTGATCTCGTATGCCGTCTTCTGCTTGAAAAAAAAAAAGATAATAATCAAGCACGCTCTGCTAGAAATACCGTAAAGTACTAGGAGACACTTGGTACGTGTATATAAGCGGTAAAACTTACCATAGCCGACATTGCACGGTCTCAATACTGTTACTACTCGTAACGACCACTAA
+
ABBCAFFFFFFFGGGGGGGFGGHHHHHHGGGGGHHHGHHHHFHGGGGGHHHHHHHGHHHGHHHGHHHHHHHHGHGGGHGFHG4FGGGEHHGFGFFFGGGFHHHGCGHHHGEFCGC//22222>22@2@10</////111>11111111...<.<00000</0/..</000000:::/;/00000::--;..;090090;0000/;.:--.0/;//.-...////////:;/////;/....:..---./9/
@M03495:530:000000000-LYBTV:1:2105:2728:18080 1:N:0:GCCCAGTG+AATTGCGG
GTCAGCATGTGAGCTTTGGAGTGAAATCTCTTGTCTTAAGGAATAAAGGCAAAAGATTCCGTCGGAGGCTCGGTGCTCTACAGGTTCAACCTTTGTACTCTATTATTGCCTCACATTCCATCTCTTGTGAAAATATATTTGATTGGCTTTTCTGCAGGTTGTTTGCCAGGACTTTCCAAGACCTCCACTAGAAAACACAATAAACTTTTTGGAAGCTGGACAACTATCTTCATTTTTCAGAAACAGTGAAC
+
BABBBFFFFFFFGGGGGGGGBGHGAA5555F5GGDGDEDF3FF3GGF5F2BGABAF3BBAAABE00EEAFEEE>E@FF5@GG33B@GHHBFG3F3BG@EBBGGFHFFEG3@BGG?FF4B4BGDFG4???FFGHHFGHH4GD?F4BCG2FHG3FB3DG0GHHDACG22FBFHHHHFHHHGHEHFGHHHHHHHHGGHHHHGGG=DDHDGHHHGGHHGHHHGAGGC:CCFGFGFGFGGGFBFGB;BBFGFFBF0
@M03495:530:000000000-LYBTV:1:2105:25352:18112 1:N:0:GCCCAGTG+AATTGCGG
GTCAGCATGTGAGCTTTGGAATTAGTAAATTCGTTGACGACAAAGGAGCAAGATAACGACCACAGGGAGGCTGGTTTATCAACGGCAAAATATAGATCGGAAGAGCACACGTCTGAACTCCAGTCACGCCCAGTGATCTCGTATGCCGTCTTCTGCTTGAAAAAAAAAAAAAAAAGTCAATACTAGATGATCACCAGATGCAACACGCATGAGAGAGATGGCGACACTGTGAGCATACAGCCGACGTCCAC
+
BBBBBFFFFDFFGGGGGGGGGGHGGHHHHHHHGGHHHHGGGFGHGHHHHHHHHHHHHGGGGGHHHHGGGFGHEGGGHHHHHHHGCGGGHHHHHHFHHHHGGGGHHGHHHHECGHGGFGHHHHHHFHHGGGGGGHHFH2@FGFDHGHHGADHGHHGHHGHFGHECDGGGGC9----.0000//////9/://///./..//////.:.-9..//:/...///.-----//////:/;;/9//.--:-;.../
@M03495:530:000000000-LYBTV:1:2105:22682:18120 1:N:0:GCCCAGTG+AATTGCGG
GTCAGCATGTGAGCTTTGGAATTAGTAAATTCGTTGACGACAGAAGGAGCAAGATAACGACCACAGGGAGGGTGGTTTATCAACGGCAAAATATAGATCGGAAGAGCACACGTCTGAACTCCAGTCACGCCCAGTGATCTCGTATGCCGTCTTCTGCTTGAAAAAAAAAAAAATACGCAGCGCGAGACAACAGCAGGCATCGTAGTCATTTGCGATATAAAGCGACCCAGAACAGTGTTAAGTGTGATCCT
+
CDEEEFFFFFFFGGGGGGGGGGHHHHHHHHHHGHHHDHGGGFGHHHHHHHHHHHHHHHGGGGGHHHHGGGGGEFGGGHHHHHHHGGGGGHHHHHHHHHHHGGGGHHHHHHHGHHHGHHHHHHHHHHHHGHGGGHFGHDDGHHGGHHHHGGGHGHHGHHHHHHHHHGGGCG--<.00...-------9.//.</.:....0/..<.<B111111-<..-11111.<---...///<11111<111111<<11
@M03495:530:000000000-LYBTV:1:2105:9770:18141 1:N:0:GCCCAGTG+AATTGCGG
GTCAGCATGTGAGCTTTGGAATTAGTAAATTCGTTGACGACAGAAGGAGCAAGATAACGACCACAGGGAGGGTGGTTTATCAACGGCAAAATATAGATCGGAAGAGCACACGTCTGAACTCCAGTCACGCCCAGTGATCTCGTATGCCGTCTTCTGCTTGAAAAAAAAAAAAACAACAATAAACACATACTCGATAAGCAGTTACAATCAGCGAAGAGATAAGCACAGCATATGCTGGACGATAGTACAAG
+
CCCDDFFFFFFFGGGGGGGGGGHHHHHHHHHHGHHHHHGGGGGHHHHHHHHHHHHHHHGGGGGHHHHGGGGGEGGGGHHHHHHHGGGGGHHHHHHHHHHHGGGGHHHHHHHGHHHGHHHHHHHHHHHHDHGGGHGHHGDGHHGGHGHHGGGHGHHHHHHHHHHHHGGGG@-9-.<.9.<:00000..<<0<0.</..<00/0000000<000.---..<000000///./0:000000:.--..<00000<
@M03495:530:000000000-LYBTV:1:2105:16485:18146 1:N:0:GCCCAGTG+AATTGCGG
GTCAGCATGTGAGCTTTGGAGTGCAAGAGGGTGGTTTATCAACGGCAAAATATAGATCGGAAGAGCACACGTCTGAACTCCAGTCACGCCCAGTGATCTCGTATGCCGTCTTCTGCTTGAAAAAAAAAAAAAAAATAAAGTAAAATATCACTGGCTCGAGTGCATAAGCATGTATGACTGCTGCGACAAGAACAGATTATGTCAATATCATATGTGGTGATGCTGATACAAAGTGTGTCATGATCACTGTC
+
DCCDEFFFFFFFGGGGGGGGGGHHHHHHHHGEFGGGHHHHHHHGGGGGHHHHHHHHHHHGGGGHHHHHHHGHHHGHHHHHHHHHHHHGHGGGHHHHHDGGHFGHHHHGGGHGHHHHHHHHHHHHGGGB><<>---.0111<1111101<11<1/.<0--.0.1<1<11011011111111/100-----.<:///:1111::1111<<<1<111110/.1<11111<11100/11<1.11:11111/1<<1
@M03495:530:000000000-LYBTV:1:2105:4308:18164 1:N:0:GCCCAGTG+AATTGCGG
GTCAGCATGTGAGCTTTGGAGTGAAATCTCTTGTCTTAAGGAATAAAGGAAAAAGATTCCGTCGGAGGCTCGGTGCTCTACAGGTTCAACCTTTGTACTCTATTATTGCCTCACATTCCATCTCTTGTGAAAATATATTTGATTGGCTTTTCTGCAGGTTGTTTGCCAGGACTTTCCAAGACCTCCACTAGAAAACACAATAAACTTTTTGGAAGCTGGACAACTATCTTCATTTTTCAGAAACAGTGAAC
+
CCCCCFFFFFFFGGGGGGGGGGHHHHHHHHHHHHHHHHHHHGHHHHHHHHHHHHGGHIIHHHHGGGGGGHHGGGGGHHHHHHHHHHHHHHHHHHHHHHHHHHHHHHHHHHHHHHHHHHHHHHHHHHHHHHHHHHHHHHHHHHHHHHHHHHHGHHHHHHHHHGHHHHHHHGHHHHHHHGHHGHHHHHHGHGGHHHHHHHGGHDDHGFGHHHGGHHHHFH/CGHHHHFHHGHGFGGGGGGGGGBFGGFFGGGB
@M03495:530:000000000-LYBTV:1:2105:25942:18172 1:N:0:GCCCAGTG+AATTGCGG
GTCAGCATGTGAGCTTTGGACCGCCTGATCCCTGGTTTATCAACGGCAAAATATAGATCGGAAGAGCACACGTCTGAACTCCAGTCACGCCCAGTGATCTCGTATGCCGTCTTCTGCTTGAAAAAAAAAAAATATACCATCCGACTATTTACAATAATTCCGACAGCTTCCATGCACAGTAGTCATTGTTGTCACTGCTAGCGCTCGACATTGCGTGCAGTAGGAGCCGACACCACGCATATACAGGTTTA
+
BABBBFFFFFFFGGGGGGCGGGGGGGHHHHHHHHHHHHHHHFGHGGGGGEHHHHHHHHHHGDGGGHHHHHHGHHHGGHHGHHHEHHHGGHGGGHHHHHDFGEFEGHHHGGGGGHHHHHHGAGGGCFGB/C@-0111111110..<-<<00<00=00<0::0/.---.:00:000/090/0;0;;0;00;0.;000;09C909--..---..///;9.../////B/..-----;...;-../9////////
@M03495:530:000000000-LYBTV:1:2105:8439:18173 1:N:0:GCCCAGTG+AATTGCGG
GTCAGCATGTGAGCTTTGGAATTAGTAAATTCGTTGACGACAGAAGTAGCAAGATAACGACCACAGGGAGGGTGGTTTATCAACGGAAAATATAGATCGGAAGAGCACACGTCTGAACTCCAGTCACGCCCAGTGATCTCGTATGCCGTCTTCTGCTTGAAAAAAAAAAAAATACAAAACCTAAAACACAACACAACACAATATAATGTGAAATAAGAGTCACAGACGCAAGAAGAGAAAAAACTATTCGA
+
DDDDDFFFFFFFGGGGGGGGGGHHHHHHHHHHGHHHHHGGGGGHHHGHHHHHHHHHHHGGGGGHHHHGGGGGEFGFGHHHHHHHGGGGGHHHHHHHHHHGGGGHHHHHHHGHHHGHHHHHHHHHHHHGHGGGHHHHFBHHHFGHHHHGGGHGHHHGHHHEHHHHGGGGFE<<.00<00.../00000.<.<..........00000000000000000000<000<.--<<-/:/0.<00/.-.<0000<0
@M03495:530:000000000-LYBTV:1:2105:6943:18189 1:N:0:GCCCAGTG+AATTGCGG
GTCAGCATGTGAGCTTTGGAGTGAAATCTCTTGTCTTAAGGAATAAAGGAAAAAGATTCCGTCGGAGGCTCGGTGCTCTACAGGTTCAACCTTTGTACTCTATTATTGCCTCACATTCCATCTCTTGTGAAAATATATTTGATTGGCTTTTCTGCAGGTTGTTTGCCAGGACTTTCCAAGACCTCCACTAGAAAACACAATAAACTTTTTGGAAGCTGGACAACTATCTTCATTTTTCAGAAACAGTGAAC
+
CCCBBFFFFFFFGGGGGGGGGGHHHHHHHHHHHHHHHHHHHHHHHHHHHHHHHHGGHHHIHHHGGGGGGHHGGGGGHHHHHHHGHHHHHHHHHHHHHHHHHHHHHHHHHHHHHHHHHHHGHHHHHHHHHHDGHHHHHHHHHFHGHFHHHHHHGHHHHHHHHGHHHHHHEFHHHHHHHHGGFGHHHHHHHBGFGGGHGHGGGDDGFBGGGHGGGHHHHGFHFFHHFHHGGHGGGGGGGGGGF9FFGGFGGF9
@M03495:530:000000000-LYBTV:1:2105:6301:18193 1:N:0:GCCCAGTG+AATTGCGG
GTCAGCATGTGAGCTTTGGAGTGAAATCTCTTGTCTTAAGGAATAAAGGAAAAAGATTCCGTCGGAGGCTCGGTGCTCTACAGGTTCAACCTTTGTACTCTATTATTGCCTCACATTCCATCTCTTGTGAAAATATATTTGATTGGCTTTTCTGCAGGTTGTTTGCCAGGACTTTCCAAGACCTCCACTAGAAAACACAATAAACTTTTTGGAAGCTGGACAACTATCTTCATTTTTCAGAAACAGTGAAC
+
BBBAAFFFFFFFGGGGGGGGBEGGFFHGGGGGH5GHHFFGGAGGFGGHHHGHHHGGHHHHHGHGGCGCEEGG?EEGHHHHHFHFHHHHHHGHGHHHHGHHGHFFGBGHBEDFHEHHFHGHFHHFFFHFHHHFBGFFHHHHH4GHGHHHHFHBGGFFHHFHHGGHHBFGFFGHHCGGHFHGEHHHEHHHHHHFHHHHHHHEGG<DGHHHHHGGHHBGCHHHHHHHHHHBFHFGGGFGCBFFG0CFGGFFGG0
@M03495:530:000000000-LYBTV:1:2105:16006:18194 1:N:0:GCCCAGTG+AATTGCGG
GTCAGCATGTGAGCTTTGGAGTGAAATCTCTTGTCTTAAGGAATAAAGGAAAAAGATTCCGTCGGAGGCTCGGTGCTCTACAGGTTCAACCTTTGTACTCTATTATTGCCTCACATTCCATCTCTTGTGAAAATATATTTGATTGGCTTTTCTGCAGGTTGTTTGCCAGGACTTTCCAAGACCTCCACTAGAAAACACAATAAACTTTTTGGAAGCTGGACAACTATCTTCATTTTTCAGAAACAGTGAAC
+
CBCCCFFFFFFFGGGGGGGGGGHHHHHHHHHHHGHHHHHHHHHHHHHHHHHHHHGGHHHIHHHGGGGGGHHGGGGGHHHHHHHHHHHHHHHHHHHHHHHGHHHHHHHHHHHHHHHHHHHHHHHHHHHHHHHHHGGHHHHHHHHHHHHHHHHHHHFHHHHHHGHHGHHHHHHHHHHHHHHHEHHHHHHHHGHFGHGHHHHGHHGFHHHHHHGGHHGHHHHFHGHHHHHHHHGGGGGGGGGGBFFFGGBFGG0
@M03495:530:000000000-LYBTV:1:2105:4122:18194 1:N:0:GCCCAGTG+AATTGCGG
GTCAGCATGTGAGCTTTGGTCCAGCCTGAGTCCTGGTTTATCAACGGCAAAATATAGATCGGAAGAGCACACGTCTGAACTCCAGTCACGCCCAGTGATCTCGTATGCCGTCTTATGCTTGAAAAAAACAAACTAGATTTGATATACCGTCCCTTAGCTTGACCCCCAGGCATGTCAAAGACTTCTACAGACAAACACATTAATCTTAAGCGAATCTGAACATCGAACGTCGTCTGGTCGGAAAAATCATC
+
AAAABFFFFFFFGGGGGGGA5GFHHAFGBEGGFHFHHHGHH5GGFEAEEGFHHHHHHEHHHGG1EGHH3E2GEHHHGGEGGBFGHHHHHGHCEEHGG34@F4FFGHHHHGGEFF4BGHHHH0BFGFDG/?/0/1<11222F2>22222/////11??111001>0.--...<0.0=0000/<00<000000.///::..:00:00;F0909;.9-;0900/900.//.-9.-9...://---.-...///;
@M03495:530:000000000-LYBTV:1:2105:3759:18204 1:N:0:GCCCAGTG+AATTGCGG
GTCAGCATGTGAGCTTTGGAATTAGCTGGTTTATCAACGGCAAAATATAGATCGGAAGAGCACACGTCTGAACTCCAGTCACGCCCAGTGATATCGTATGCCGTCTTCTGCTTGAAAAAAAAACAATAATCTATACTCTTGTTATATTGCGACATCTCCTAACAACAACAAATCACTGCACAATACTTATATCCCCCGCACAATCTTATACTATACGTTTATTGGTATGTTGCTTACATCTAAGTATTGCC
+
AAAAAFFFFFFFGGGGGGGGGFFHFBEFGBGGFDGHGCEEEEGFHHHHHHHHFGGGGDHHHHHHHGHHFGHH3FGHHGFGGHG1FEGACGFH4BDFFC3?GFE?EGFGFHGHGHF3FDG@>B////222>2222>2@22@111?1111<1//<-.<1111110><<<..<..000/=0<0/0:00/;:0;0000/..-;---/9/;0;00000;00.09/.00;/////;9//:///////////9/////
@M03495:530:000000000-LYBTV:1:2105:23235:18242 1:N:0:GCCCAGTG+AATTGCGG
GTCAGCATGTGAGCTTTGGAATTAGCTGGTTTATCAACGGCAAAATATAGATCGGAAGAGCACACGTCTGAACTCCAGTCACGCCCAGTGATCTCGTATGCCGTCTTCTGCTTGAAAAAAAAAAAACATATACCTCCTGTTTAGCACTATATCTACAGGTCGCAAGGGACCAGCTAAGAAATGAGTGAACGCGTCAGCTCCTCATTAGGTGTTTAGTCACGGCAAGTTCGTCCGAATAGTGATGTTACTGG
+
BABCCFFFFFFFGGGGGGGGGGHHHHHHHFGHHHHHHHGGGGGHHHHHHHHHHHGGGGHHHHHHHGHHHGHHHHHHHHHHHHGHGGGHGGHF4GHHFGHHHGGEGHGHHHGHHHHHHHHGGGGC>///11?11111/011>111111111111=1<00/00<--.-.....:..000000/00:0;0000..-9-..00000/00:000;009/000:00..---.00:.;..9....0000000000;00
@M03495:530:000000000-LYBTV:1:2105:4705:18248 1:N:0:GCCCAGTG+AATTGCGG
GTCAGCATGTGAGCTTTGGATGGTTCTGGTTTATCACGGCAAAATATAGATCGGAAGAGCACACGTCTGAACTCCAGTCACGCCCAGTGATCTCGTATGCCGTCTTCTGCTTGAAAAAAAAAAAAATCCACAAAACAGACCCACTATGTAGCCGTATACATAGTACATCGTCTGTAGTCTAACTCATGGAAACTTCCTCATCATTTACGTAGAACATGTCACATGCATGCTTGCACTGCGAACATCATGCA
+
CBCCCFFFFFFFGGGGGGGGGGGHHHHHHGHHHHHHHGGGGGHHHHHHHHHHHGGGGHHHHHHHGHHHGHHHHHHHHHHHHGHGGGHHHHHFHHHGGHHHHGGGHGHGHHHHHHHHFHGC@C////01?1?1/000.000<...0/00=000<..../00000:00;00.....000:00;00;0000000090;0000;00090090.:0..00:0/0//////////////9/////.----///////
@M03495:530:000000000-LYBTV:1:2105:8337:18253 1:N:0:GCCCAGTG+AATTGCGG
GTCAGCATGTGAGCTTTGGAGTGAAATCTCTTGTCTTAAGGAATAAAGGAAAAAGATTCCGTCGGAGGCTCGGTGCTCTACAGGTTCAACCTTTGTACTCTATTATTGCCTCACATTCCATCTCTTGTGAAAATATATTTGATTGGCTTTTCTGCAGGTTGTTTGCCAGGACTTTCCAAGACCTCCACTAGAAAACACAATAAACTTTTTGGAAGCTGGACAACTATCTTCATTTTTCAGAAACAGTGAAC
+
CCCCCFFFFFFFGGGGGGGGGGHHHHHHHHHHHHHHHHHHHBGHHHHHHHHHHHGGHHHHHHHGGGGGGHHGGGGGHHHHHGHHHHHHGHHHHHHHHHHHHHHHHHHHHHHHHHHHHHHHHHHHHHHHHHHHHGHHHHHHHFHHHHHHHHHHHHHHGHHHHGHHHGHHHHHHHHHHHHHHFHHHHHHHHHHFFHHHHHHGGDGHHHHHHHGGHHHHHHHHHHHHFHHHHHGGGGGGGGGGG0FGGFFGFF<
@M03495:530:000000000-LYBTV:1:2105:27469:18254 1:N:0:GCCCAGTG+AATTGCGG
GTCAGCATGTGAGCTTTGGAGACTGGTTTATCAACGGCAAAATATAGATCGGAAGAGCACACGTCTGCACTCCAGTCACGCCCAGTGATATCGAATGCCGTCTTCTGCTTGAAAAAAAAAAGTAAGACCCACATAGCGTGATTGATTTTCAAACTTGTATAAAACTGACCAATCATGTGTTTAATTTTTATTGATAAATTACCCAGAACCAAAACACTTGCCTGCCACACGATCTCATCGTATACCCAATT
+
AAAAABFDDFBFDGGCB111AA1FFG1AFGFAFG00A00EFGBF2FAAG1AAEFGEGCGAGGEFE0/1DA1ABGEGHH1/EEE/?BB12B21?/BFGG1>E/0?B211BG10BF1FE?C/>/<@21@1F/F?/?111/<//0<=1>1F11=1>11>>1<==<<B000</C/</=FEGCFGFHFHHG:0;G:F00000:009BB/0..:9....;...0000/009.B0.:-----;/9;/;;/9///9-BB
@M03495:530:000000000-LYBTV:1:2105:24319:18256 1:N:0:GCCCAGTG+AATTGCGG
GTCAGCATGTGAGCTTTGGAGTGAAATCTCTTGTCTTAAGGAATAAAGGAAAAAGATTCCGTCGGAGGCTCGGTGCTCTACAGGTTCAACCTTTGTACTCTATTATTGCCTCACATTCCATCTCTTGTGAAAATATATTTGATTGGCTTTTCTGCAGGTTGTTTGCCAGGACTTTCCAAGACCTCCACTAGAAAACACAATAAACTTTTTGGAAGCTGGACAACTATCTTCATTTTTCAGAAACAGTGAAC
+
CCCCCFFFFFFFGGGGGGGGGGHHHHHHHHHHHHHHHHHHHGHHHHHHHHHHHHGGHIHIHHHGGGGGGHHGGFGGHHHHHHHHHHHGHGHHHHHHHHHHHHHHHHHHHHHHHHHHHHHHHHHHHHHHHHHHHHHHHHHHGHHHGHHHHHHHHHHHHHHHHGHHHHHHGHHHHHHHHGGHGHHHHHGHHGHFDGGHHHHGHG0<GHGHHHGGHFFGHHHHHFFEGHHHHHGGGGGGGFFGGBFGGGGGGG0
@M03495:530:000000000-LYBTV:1:2105:21517:18263 1:N:0:GCCCAGTG+AATTGCGG
GTCAGCATGTGAGCTTTGGAATTAGTAAATTCGTTGACGACAGAAGGAGCAAGATAACGACCACAGGGAGGGTGGTTTATCAACGGCAAAATATAGATCGGAAGAGCACACGTCTGAACTCCAGTCACGCCCAGTGATCTCGTATGCCGTCTTCTGCTTGAAAAAAAAAAAAAAAACGTTTCAATATCTGGTATGAGTGAGCACGAATTACTCGTCAGCACGACTATAGGACGTGAGAGCACACGATACAG
+
BBCCCFFFFFFFGGGGGGGGGGHHHHHHHHHHGGHHHHGGGGGHHHHHHHHHHHHHHHGGGGGHHHHGEGGGEFGGGHHHHHHHGGGGGHHHHHHHHHHHGGGGHHHHHHHGHHHGGHHHHHHHHHHHGGGGGHGHHFFHHHFGHHHHGGGHGHHHGHHHAGHFHGFGGG:----;.-.//000:00000090;000009000.-....0000.:...0:.-.-.-900000-....00.09/.--..:00
@M03495:530:000000000-LYBTV:1:2105:21181:18288 1:N:0:GCCCAGTG+AATTGCGG
GTCAGCATGTGAGCTTTGGAGTGAAATCTCTTGTCTTAAGGAATAAAGGAAAAAGATTCCGTCGGAGGCTCGGTGCTCTACAGGTTCAACCTTTGTACTCTATTATTGCCTCACATTCCATCTCTTGTGAAAATATATTTGATTGGCTTTTCTGCAGGTTGTTTGCCAGGACTTTCCAAGACCTCCACTAGAAAACACAATAAACTTTTTGGAAGCTGGACAACTATCTTCATTTTTCAGAAACAGTGAAC
+
DCDEEFFFFFFFGGGGGGGGGGHHHHHHHHHHHGHHHHHHHHHHHHHHHHHHHHGGHHIHHHHGGGGGGHHGGGGGHHHHHHHHHHHHHHHHHHHHHHHHHHHHHHHHHHHHHHHHHHHHHHHHHHHHHHHHHHHGHHHHHHHHFHHHHHHHHHHGHHHHHGHHHHGHHHHHHGHHHHHGHHHHHHGHHHFGGHHHFHHGGF<DHHHHHHGGHGFHHHHHHFHGHHHGHGGGGGGGGGGGGGGGGGGGGG:
@M03495:530:000000000-LYBTV:1:2105:14982:18297 1:N:0:GCCCAGTG+AATTGCGG
GTCAGCATGTGAGCTTTGGAGTGAAATCTCTTGTCTTAAGGAATAAAGGAAAAAGATTCCGTCGGAGGCTCGGTGCTCTACAGGTTCAACCTTTGTACTCTATTATTGCCTCACATTCCATCTCTTGTGAAAATATATTTGATTGGCTTTTCTGCAGGTTGTTTGCCAGGACTTTCCAAGACCTCCACTAGAAAACACAATAAACTTTTTGGAAGCTGGACAACTATCTTCATTTTTCAGAAACAGTGAAC
+
CBCCCFFFFFFFGGGGGGGGGGHHHHHHHHHHHHHHHHHHHGHHHHHHHHHHHHGGHIIHHIHGGGGGGHHGGGGGHHHHHHHHHHHHHHHHHHHHHHHHHHHHHHHHHHHHHHHHHHHHHHHHHHHHHHHHHHHHHHHHHHHHHFHHHHHHHHHHHHGGFFHHHHHHGHHHHHHHHHGHHHHGHHHHHHHHHHHHGHHGHGHGHGHHHHGGEHHHHHHHHHHHHGHHHHGFFGGGGGGFGCFGGGFGGG0
@M03495:530:000000000-LYBTV:1:2105:13564:18305 1:N:0:GCCCAGTG+AATTGCGG
GTCAGCATGTGAGCTTTGGAGTGAAATCTCTTGTCTTAAGGAATAAAGGAAAAAGATTCCGTCGGAGGCTCGGTGCTCTACAGGTTCAACCTTTGTACTCTATTATTGCCTCACATTCCATCTCTTGTGAAAATATATTTGATTGGCTTTTCTGCAGGTTGTTTGCCAGGACTTTCCAAGACCTCCACTAGAAAACACAATAAACTTTTTGGAAGCTGGACAACTATCTTCATTTTTCAGAAACAGTGAAC
+
CCCDDFFFFFFFGGGGGGGGGGHHHHHHHHHHHHHHHHHHHHHHHHHHHHHHHHGGHHHHHHHGGGGGGHHGGGGGHHHHHHHHHHHHHHHHHHHHHHHHHHHHHHHHHHHHHHHHHHHHHHHHHHHHHHHHHHHHHHHHHHHHHGHHHHHHHGHHHHHHHGHHHGHHHFHHHHHHHHGHHHHHHHHHHHGHHHHHHHHEDDDGGFHHHHGGHHHHHHFGHHHHHHHHHHGGGGFGGGGGGGGGGGFFGF0
@M03495:530:000000000-LYBTV:1:2105:23834:18329 1:N:0:GCCCAGTG+AATTGCGG
GTCAGCATGTGACTTTGGAACAGGGAGGGTGGTTTATCAACGGCAAAATATAGATCGGAAGAGCACACGTCTGAACTCCAGTCACGCCCAGTGATCTCGTATGCCGTCTTCTGCTTGAAAAAAAAAAAAAAGACAATCGTATAGAAAAACGTCCACATATAGTGAGGTAGGAGAAGTTGAACTCAGAACAATGCTATAACTGCGCTCACTCAGATTCTGGTGCATAGTGTCACTATAGCATGGTCAGCTAC
+
CBCCCFFFFFFFGGGGGGGGGGHHGGGGGEFGFGHHHHHHHGGGGGHHHHHHHHHHHGGGGHHHHHHHGHHHGHHHHHHHHHHHHGHGGGHHHHHFHHHGGHHHHGEGHGHHHHHHHGHHHHGGGGC>><-../</0<.<.<01111/..-..:.000011<1110./:0.0/.</111110110001///0:011<1111<0.--..011/001111101/001101:111111111<1:0.:1<<011<
@M03495:530:000000000-LYBTV:1:2105:20319:18339 1:N:0:GCCCAGTG+AATTGCGG
GTCAGCATGTGAGCTTTGGAATTAGTAAATTCGTTGACGACAGAAGGAGCAAGATAACGACCACAGGGAGGCTGGTTTATCAACGGCAAAATATAGATCGGAAGAGCACACGTCTGAACTCCAGTCACGCCCAGTGATCTCGTATGCCGTCTTCTGCTTGAAAAAAAAAAAAAAACATACGGGATACAAGATCAGAGACTGTGTACCGATGTAAGCATAGTCTGACGAACAAGCATAGCATGACTGAATAG
+
CCEEDFFFFFFFGGGGGGGGGGHHHHHHHHHHGGHGHHGGGGGHHHHHHHHHHHHHHHGGGGGHHHHGGGGGHHGHHHHHHHHHGGGGGHHHHHHHHHHHGGGGHHHHHGGGHHHGHHHHHHHHHHHHGHGGGHHHHFDHHHFGHHHHGEGHGHHHHHHHHHHHHG-CEE<---<..010..-9./<100/0<0000//00011111..-..111011<0<11111.9---//./1:<0:100011001<0
@M03495:530:000000000-LYBTV:1:2105:28347:18349 1:N:0:GCCCAGTG+AATTGCGG
GTCAGCATGTGAGCTTTGGAGTGAAATCTCTTGTCTTAAGGAATAAAGGAAAAAGATTCCGTCGGAGGCTCGGTGCTCTACAGGTTCAACCTTTGTACTCTATTATTGCCTCACATTCCATCTCTTGTGAAAATATATTTGATTGGCTTTTCTGCAGGTTGTTTGCCAGGACTTTCCAAGACCTCCACTAGAAAACACAATAAACTTTTTGGAAGCTGGACAACTATCTTCATTTTTCAGAAACAGTGAAC
+
CCCCCFFFFFFFGGGGGGGGGGHHHHFHHHHGHHHHHHHHHFHHHHHHHHHHHHGGFHHHHHHGGGGGGHFG??EGFHHHHHHGHHHHHHHHHHHHHHHHHHHHHHHGHHHHHHHHHHHHHHHEEHHGHHHHFGHGHHHHHHHHHFHHHHHHHHGHHHHHHFGHHHHHHHGGHHHGHHHHHHHHGHFHHFHFHFFGFFHFFGGHHGFFGHCGHHFHHHHCGCGHHHHFHFFGGGGGB/;9F0CBFF0;B90
@M03495:530:000000000-LYBTV:1:2105:6154:18351 1:N:0:GCCCAGTG+AATTGCGG
GTCAGCATGTGAGCTTTGGAATTAGTAAATTCGTTGACGACAGAAGGAGCAAGATAACGACCACAGGGAGGGTGGTTTATCAACGGCAAAATATAGATCGGAAGAGCACACGTCTGAACTCCAGTCACGCCCAGTGATCTCGTATGCCGTCTTCTGCTTGAAAAAAAAAAAAAAAAATATGAACACAACAAACATACGTGGAAGAAGCTGTTAGTAGTATAAGTGAAAGGCAGGTCGAGGCAGAGAGAGCA
+
CDDDEFFFFFFFGGGGGGGGGGHHHHHHHHHHGHHHHHGGGGGHHHHHHHHHHHHHHHGGGGGHHHHGGGGGEFGGGFGHHHHHGGGGFHHHHHHHHHGHGGGGHHGHHGHGHHHGHFHHHGHHHHHHGHGGGHGHHD1FGHGGHHHHGGGHGHHHHHHHHHGHHGGGCC-<-9---.0111111/........010<0/<.0/.//0001011<1111:1111111:1....-.09<---..../....0
@M03495:530:000000000-LYBTV:1:2105:16181:18366 1:N:0:GCCCAGTG+AATTGCGG
GTCAGCATGTGAGCTTTGGAATTAGTAAATTCGTTGACGACAGAAGGAGCAAGATAACGACCACAGGGAGGGTGGTTTATCAACGGCAAAATATAGATCGGAAGAGCACACGTCTGAACTCCAGTCACGCCCAGTGATCTCGTATGCCGTCTTCTGCTTGAAAAAAAAAAAAAAATCTAGACAAGACCTATCATATAACACTAGATAATGATAAGAGGTCAAACTAATGGCCGACTGCTAAGGATAAGTGA
+
CCCCCFFFFFFFGGGGGGGGGGHHHHHHHHHHGHHHHHGFGGGHHHHHHHHHHHHHHHGGGGGHHHHGGGGGEFGGGHHHHHHHGGGGGHHHHHHHHHHHGGGGHHHHHHHGHHHGHHHHHHHHHHHGGHGGGHHHHHBGHHGGHHHHGGGHGHHHHHHHHHHHHGCGGE-99-9.0000000/;///00000990009000/00090009000000.0/0:00900000/:----./0000/00000:00
@M03495:530:000000000-LYBTV:1:2105:14933:18368 1:N:0:GCCCAGTG+AATTGCGG
GTCAGCATGTGAGCTTTGGTCCAGCCTGAGTCCTGGTTTATCAACGGCAAAATATAGATCGGAAGAGCACACGTCTGAACTCCAGTCACGCCCAGTGATCTCGTATGCCGTCTTCTGCTTGAAAAAAAAAAAAATAGTAATCATTAGGGCAACGTGATGTGCGAAGTACATACTGACTCATCAGAAGCGATACGAGAACAGAGATCAGCAGCAATATACGGGTATAGGATGCATATAGATTGACCGGCGGA
+
CCCDDFFFFFFFGGGGGGGGGGHHGGHHHHHHHHHHGHHHHHHHHGGGGGHHHHHHHHHHHGGGGHHHHHHHGHHH1DGHHHHHHHHHHGHGGGHEGDF4FHHEGHHHHGGGHGHFHGFHBGGHHFGGGF/</<01>1<1111111110<...-...<0000..--<:<<000000:000<0000000-...-..<.<0////:00000:././00000..---0000000<00000000:0<00--9---
@M03495:530:000000000-LYBTV:1:2105:12320:18369 1:N:0:GCCCAGTG+AATTGCGG
GTCAGCATGTGAGCTTTGGAGACTGGTTTATCAACGGCAAAATATAGATCGGAAGAGCACACGTCTGAACTCCAGTCACGCCCAGTGATCTCGTATGCCGTCTTCTGCTTGAAAAAAAAAACACTAGCGAAAATATATTTGAATGGCTTTTATGCCGGCTGTCAACCAACACGATCCCAGACCTCCACTAGAACAAACGATAGACTTTTGGTAAGCTGTACAACTCTCTTCCTTTTTCAACACAAGTTCAC
+
AAABBFFFFFFFGGGGGGGFGGGHFHHHHGHHGHHFFEGFCHHHHHHGHGHGGGGHHFHHHHEAFGGHHHHHGHHHGHHFHGGGHHGHGHHHHGGHHH3/FCHFFHGHFFC0FGHG?//B///02222/</<@1D1<111==1=110000111111---<-:000:.::....-.;.9009EEBF.9CFB00909/.:.....//://9/-9:://9/;9//9/;///9////;///99/;;....9///9
@M03495:530:000000000-LYBTV:1:2105:13671:18379 1:N:0:GCCCAGTG+AATTGCGG
GTCAGCATGTGAGCTTTGGAGTGAAATCTCTTGTCTTAAGGAATAAAGGAAAAAGATTCCGTCGGAGGCTCGGTGCTCTACAGGTTCAACCTTTGTACTCTATTATTGCCTCACATTCCATCTCTTGTGAAAATATATTTGATTGGCTTTTCTGCAGGTTGTTTGCCAGGACTTTCCAAGACCTCCACTAGAAAACACAATAAACTTTTTGGAAGCTGGACAACTATCTTCATTTTTCAGAAACAGTGAAC
+
BABBBFFFFDFFGGGGGGGGGGHHHFHHHHHHHGHHHHHHHFGHHHHHHHHHHHGGHHHHHHHGGGGGGHHGGGGGHHHHHHHHHHHGHHHHHHHHHHHHHHHHFHHHHHHHGHHGHHHHHHHHHHHFFHDGHGHFHHHHHFHHGHHHGHHGHFHHHHHFHFHHHHFFFGEGHHGHHEGGHFEBHHHFHFFFFGHFHGHED=D0GFHGHHGGHCGHHHECGFHHHHHHHHGGGGGGGGGGGFBFFGGGGF;
@M03495:530:000000000-LYBTV:1:2105:25134:18380 1:N:0:GCCCAGTG+AATTGCGG
GTCAGCATGTGAGCTTTGGATGGTTCTGGTTTATCAACGGCAAAATATAGATCGGAAGAGCACACGTCTGAACTCCAGTCACGCCCAGTGATCTCGTATGCCGTCTTCTGCTTGAAAAAAAAAAAAGATGCTTATCAGTTGATCAGCTTCTTGTAGCGAGCATCGCTGGATACCATATGTCATGATGGATGACCACCCAGAGTAATAGAACATGAGTCTTGAAAAGGTCCATTCCATGATCGACATGAGAC
+
CABCCFFFFFFFGGGGGGGGGGGFGHHHHGGHFHHHGHGGGGGHHHHHHHHHHHGGGEHHHHHHHGHHHGHHHHFHHHHHHHGHGGGHHHHGEGHGFFHHGHGEEHGHHHHGHHHGHHHFG?@/>//<111111<1111<11>11<F11111<=110-----00....-.0000000;00000;0;00/0//0//.......000900900/0/0:;/////////.///;////9/////..-..:/9//
@M03495:530:000000000-LYBTV:1:2105:5277:18384 1:N:0:GCCCAGTG+AATTGCGG
GTCAGCATGTGAGCTTTGGAATTAGTAAATTCGTTGACGACAGAAGGAGCAAGATAACGACCACAGGGAGGGTGGTTTATCAACGGCAAAATATAGATCGGAAGAGCACACGTCTGAACTCCAGTCACGCCCAGTGATCTCGTATGCCGTCTTCTGCTTGAAAAAATAAAGAGTAACTATTTTATAGTGACCCCCTACTACAACCCTTCCCTTAATAGTCGCTTCACCTTTTCCGTATAATTTCCCTAGAA
+
AAA1AFFDFD3B11BG3FCGFFGGCAGFGHFFFBFHAGGFE0E0FGFHEAGHFFFHFHGEEGGEHHEC/?/EEAEEFEHDHDGHCE?E/EFFFDGFFHHFA/FE<<GHFFHCFCCFFFHDFGCGGFFF/0?@EF1<F1??G0F/0<1F@.A<FGFHHHGHAGHDF@.00000:;;00<0;;GGH00000:0::.A?.;0;0:0/.9.99;/00/000009.---;/9;//9/9/-9--////;////9-9/
@M03495:530:000000000-LYBTV:1:2105:11358:18385 1:N:0:GCCCAGTG+AATTGCGG
GTCAGCATGTGAGCTTTGGAATTAGTAAATTCGTTGACGACAGAAGGAGCAAGATAACGACCACAGGGAGGCTGGTTTATCAACGGCAAAATATAGATCGGAAGAGCACACGTCTGAACTCCAGTCACGCCCAGTGATCTCGTATGCCGTCTTCTGCTTGAAAAAAAAAAAAATTAAACGAAAGCTGAAATGACTACTCGACACTGGTCGAGAAATACTATGTCTGTAAGACTACAGGTGATGTATGACAA
+
CCCDCFFFFFFFGGGGGGGGGGHHHHHHHHHHGHHHHHGGGGGHHHHHHHHHHHHHHHGGGGGHHHHGGGGGHHGHHHHHHHHHGGGGGHHHHHHHHHHHGGGGGHHHHHHGHHHGHHHHHHHHHHHHFHGGGHHHFFDHHHGGHHHHGGFHGHGHHHHGHHGHHGGGGG@--:001<0...../0000011<011/10..-.-<0/<1---.<<11<1111111111111010/00/00<1:<1111<01
@M03495:530:000000000-LYBTV:1:2105:9610:18394 1:N:0:GCCCAGTG+AATTGCGG
GTCAGCATGTGAGCTTTGGAGTGAAATCTCTTGTCTTAAGGAATAAAGGAAAAAGATTCCGTCGGAGGCTCGGTGCTCTACAGGTTCAACCTTTGTACTCTATTATTGCCTCACATTCCATCTCTTGTGAAAATATATTTGATTGGCTTTTCTGCAGGTTGTTTGCCAGGACTTTCCAAGACCTCCACTAGAAAACACAATAAACTTTTTGGAAGCTGGACAACTATCTTCATTTTTCAGAAACAGTGAAC
+
CCDCCFFFFFFFGGGGGGGGGGHHHHHHHHHHHHHHHHHHHHHHHHHHHHHHHHGGHIHIHHHGGGGGGHHGGGGGHHHHHHHHHHHHHHHHHHHGHHHHHHHHHHHHHHHHHHHHHGHHHHHHHHHHHGHHHHHHHHHHHGHHHFHHHHHHHHHHHGGHHEGHHHHHHHGHHHHHHHGHFHHHHHHHHHHEGHFHHHHGHGGFHBGHHGGGFHHHHHGGHHHHHHHGHHGGFGFGGGGGFFGGGGBFBFB
@M03495:530:000000000-LYBTV:1:2105:18835:18398 1:N:0:GCCCAGTG+AATTGCGG
GTCAGCATGTGAGCTTTGGAGTGAAATCTCTTGTCTTAAGGAATAAAGGAAAAAGATTCCGTCGGAGGCTCGGTGCTCTACAGGTTCAACCTTTGTACTCTATTATTGCCTCACATTCCATCTCTTGTGAAAATATATTTGATTGGCTTTTCTGCAGGTTGTTTGCCAGGACTTTCCAAGACCTCCACTAGAAAACACAATAAACTTTTTGGAAGCTGGACAACTATCTTCATTTTTCAGAAACAGTGAAC
+
CBCCDFFFFFFFGGGGGGGGGGHHHHHGHHHHHHHHHHHHHHHHHHHHHHHHHHGGHIHHHIHGGGGGGHHGGGGGHHHHHHHHHHHHHHHHHHHHHHHHHHHHHHHHHHHHHHHHHHHHHHHHHHHHHHHHGHHHHHHHHFHHHHHHHHHHHHHGGHCGHGHHHHHHHHHHHHHHHGHHHHGHHHHHHHHGHGHHHHGEGGDDGFGHHHGGFHHHHHHFHFHHHHHHGHGGGGGGGGGGGFFGGFBFGFB
@M03495:530:000000000-LYBTV:1:2105:16202:18426 1:N:0:GCCCAGTG+AATTGCGG
GTCAGCATGTGAGCTTTGGAGTGAAATCTCTTGTCTTAAGGAATAAAGGAAAAAGATTCCGTCGGAGGCTCGGTGCTCTACAGGTTCAACCTTTGTACTCTATTATTGCCTCACATTCCATCTCTTGTGAAAATATATTTGATTGGCTTTTCTGCAGGTTGTTTGCCAGGACTTTCCAAGACCTCCACTAGAAAACACAATAAACTTTTTGGAAGCTGGACAACTATCTTCATTTTTCAGAAACAGTGAAC
+
CBCCCFFFFFFFGGGGGGGGGGHHHHHHHHHHHHHHHHHHHHHGHHHHHHHHHHGGHIHIHIHGGGGGGHHGGGGGHHHHHHHHHHHHGHHHHHHHHHHHHHHHGHHHHGHHHHHHHHHHHHHHHHHHHHHGHHHHHHHHHHHHHFGHHHHHHHGHFHGHHGHHHGHHHHHHHHGHHHHHGHHHHHHHHHFFHFHHHHHGHDDFHBGHHHGGHHGHHHEFHGGHHHHHHGGGGGFGGGGGF;BFGGBFFF0
@M03495:530:000000000-LYBTV:1:2105:24136:18441 1:N:0:GCCCAGTG+AATTGCGG
GTCAGCATGTGAGCTTTGGAATTAGTAAATTCGTTGACGACAGAAGGAGCAAGATAACGACCACAGGGAGGGTGGTTTATCAACGGCAAAATATAGATCGGAAGAGCACACGTCTGAACTCCAGTCACGCCCAGTGATCTCGTATGCCGTCTTCTGCTTGAAAAAAAAAAATGCAGATAACACCCGACGAGAATCAATCGTCGTGAATGGTAAGGTCTGCACAGCGTACAGAACTTCTGTAGTCCGTACCA
+
CCCCCFFFFFFFGGGGGGGGGGHHHHHHHHHHGGHHGHGFGGFHHHHHHHGHHHHGHHGGGGGHHHHGGFGGEFGGGHHHHHHHGGFEGHHHGHHHHGHHGGGGHFHHFHHGGHHGHHGF3FFFHHHHGHGGGHFG?F1GGFFDHHGHF.AFGFHGHHHFGFHHHGGGG?-;00000:09000..-9-;9:..;99000...--./.0;00000090;/0900/.-..-.0:0/000;00:0000.....0
@M03495:530:000000000-LYBTV:1:2105:4836:18445 1:N:0:GCCCAGTG+AATTGCGG
GTCAGCATGTGAGCTTTGGTCCAGCCTGAGTCCTGGTTTATCAACGGCAAAATATAGATCGGAAGAGCACACGTCTGAACTCCAGTCACGCCCAGTGATCTCGTATGCCGTCTTCTGCTTGTAAAAAAACCGCTTCCACCGATATATCTCTATCTTTTCTCCCTACCCCGTTTATCCTGAGCTTCATCTTATCCACCTCCGCCTCCTGTTCTAACCTTATTTGCTGCTCCATTGTTTACTCCAGTTCTCTC
+
BA?AAFBFDDFFGGGGFFGGGFHHGFHGCGHHHFGHAGAFD5FGHDG2E?EFHHGFA5FFEEE1AFGFEH2FEGGF15FFF@33BBB3FEAFEDC333B4B41FEHFB?E?>?FHHDEGFF0B4BFG///?/>///FFGH///</11<1=1>=111>11111000<..<-..<.0<00;0//0;000000;;:0;/.:9...9..9/99;09=009900000000;;000//;///.//;///////////
@M03495:530:000000000-LYBTV:1:2105:24656:18446 1:N:0:GCCCAGTG+AATTGCGG
GTCAGCATGTGAGCTTTGGAGTGAAATCTCTTGTCTTAAGGAATAAAGGAAAAAGATTCCGTCGGAGGCTCGGTGCTCTACAGGTTCAACCTTTGTACTCTATTATTGCCTCACATTCCATCTCTTGTGAAATTATATTTGATTGGCTTTTCTGCAGGTTGTTTGCCAGGACTTTCCAAGACCTCCACTAGAAAACACAATAAACTTTTTGGAAGCTGGACAACTATCTTCATTTTTCAGAAACAGTGAAC
+
AABBBFFFFFFFGGGGGGFGGFHHHHHHHHHHHHHHHHHHHFHHHHHHHHFHHGGGGHHHGGHGGGGEGHHGGEGGHHHHHHHHHGFHHHHHHHHGGGHGHHGHHHHGHHHFHHHHGHHHHFHHHHHGFFHFGHHHHHHHHEHHGHHHHHGHHHHHHGHHHGHFGHHHHAHHFHHHHEGH0CHHHHHHHHH1FGFHHHHGGG0GFGFHHHG?GHGHHHFCG0CEHBCGGGGGFGGGGGGGG09FGGGGEF0
@M03495:530:000000000-LYBTV:1:2105:23928:18453 1:N:0:GCCCAGTG+AATTGCGG
GTCAGCATGTGAGCTTTGGTCCAGCCTGAGTCCCTGGTTTATCAACGGCAAAATATAGATCGGAAGAGCACACGTCTGAACTCCAGTCACGCCCAGTGATCTCGTATGCCGTCTTCTGCTTGAAAAAAAAAAAAACTCAATTGGATCACATAGGGAGAGGGAAAAGGATATGCAACGTAGAGCAACACTGCTAACATGCACATTACCCATCTACAGGCGTGACGCGTTGTCGCCTAGATTCAAGGAGACGC
+
BBCCCFFFFFFFGGGGGGGGGGHHHGHGGHFGHHHHHHHHHHGHHHGGGGGHHHHHHHHHHHGEGGHHHHHHHGGHHGGHHHHHHHHHHHGHGGGHHHHHFBGGFFFHHHGEFHGHHEGHHHFGHHHGG@F/>/-<111111<1<10.<00000</.<..:;..//.;0000000:-..;.0;:/..;000009/0900000000;0/0//000:0;A;.-..9A-9--.0...;./00000;00.....-
@M03495:530:000000000-LYBTV:1:2105:10447:18483 1:N:0:GCCCAGTG+AATTGCGG
GTCAGCATGTGAGCTTTGGACTCCTGACTGGTTTATCAACGGCAAAATATAGATCGGAAGAGCACACGTCTAACTCCAGTCACGCCCAGTGATCTCGTATGCCGTCTTCTGCTTGAAAAAAAAAAAAAAATATGTCCCCCAAATACACGAATAACCAATGACGGGCGTTCTGCGGTCTGGAAAGATCGCAGTAATTACATCCACCAATGAAATAGCTGAGTAAGTCTCACGTCACTCTCACTCTATATGCA
+
DDDDDFFFFFFFGGGGGGGGGGHHHGHHHHHHHHHHHHHHGFGGGHHHHHHHHHHHGGGGHHHHHHHGGHHHHHHHHHHHHHHGHGGGHHHHHDGHHGGHHHHGFGHGHHHHHHHHHHFHGGGD@<A/-<<1<11111..-..0=0<0<-...000:.:000.----;-.900-:.-.//000./00.....000:0::00;0:...;B0000:000:0.000000:000..:..0:000000;0000000
@M03495:530:000000000-LYBTV:1:2105:6519:18496 1:N:0:GCCCAGTG+AATTGCGG
GTCAGCATGTGAGCTTTGGAGTGAAATCTCTTGTCTTAAGGAATAAAGGAAAAAGATTCCGTCGGAGGCTCGGTGCTCTACAGGTTCAACCTTTGTACTCTATTATTGCCTCACATTCCATCTCTTGTGAAAATATATTTGATTGGCTTTTCTGCAGGTTGTTTGCCAGGACTTTCCAAGACCTCCACTAGAAAACACAATAAACTTTTTGGAAGCTGGACAACTATCTTCATTTTTCAGAAACAGTGAAC
+
AAABBFFFFFFFGGGGGCBGGGHHHHFHHHHHHFFHHHCHHHHGHHHHHHHFHHGGHHHHHHHGGGG?FHHGFFGGHHHHHHHHFFHGHHHFHFHHGHHHHHHHHGHFFFHHHFHHHHFEGHEGHHHHHHHHHHHHHGHHFDGGG0FGFHHHHHGHGHGHHGEHFFGHHHGHHHHHHHHFFHHHHHGHHHHHFFHHHHGGFG<00GGGGHGGHFBEHFGGFHHHHHHGFHGGGFGGGGGBFBFFFFBFGF0
@M03495:530:000000000-LYBTV:1:2105:25019:18507 1:N:0:GCCCAGTG+AATTGCGG
GTCAGCATGTGAGCTTTGGAGTGAAATCTCTTGTCTTAAGGAATAAAGGAAAAAGATTCCGTCGGAGGCTCGGTGCTCTACAGGTTCAACCTTTGTACTCTATTATTGCCTCACATTCCATCTCTTGTGAAAATATATTTGATTGGCTTTTCTGCAGGTTGTTTGCCAGGACTTTCCAAGACCTCCACTAGAAAACACAATAAACTTTTTGGAAGCTGGACAACTATCTTCATTTTTCAGAAACAGTGAAC
+
AABBBFFFFFFFGFFGGGGGFGHHGF5GHBHF4DEGHHHHH3FGHHHGFHCGFFFEHHHHGHHGFGFGGHFE0?ECHFHGFHHHHHFHFHGHHGFGHFGHHHFHFHHHHHHHHHHHHHG4GHHHHHHHGHHF3BGHHEGGH4FGDGCHHGH33?DFGHHHHGHHFHHHHGCGHHHHHFHFGGFGGCGFHHHBGDCCGFEGGFDGHFGGGDCCFBCA0;/;CC.:CFH<C;BFFFGGGGGGGFFFGGCFB;0
@M03495:530:000000000-LYBTV:1:2105:26981:18521 1:N:0:GCCCAGTG+AATTGCGG
GTCAGCATGTGAGCTTTGGATTAGTAAATTCGTTGACGACAGAAGGAGCAAGATAACGACCACAGGGAGGGTGGTTTATCAACGGCAAAATATAGATCGGAAGAGCACACGTCTGAACTCCAGTCACGCCCAGTGATCTCGTATGCCGTCTTCTGCTTGAAAAAAAAAAAATAAGTATCCATCATACATTTGGAAGCGATCAGAGGTGTAGTTAACACAGAGTAGATCCTACGAACATGCGTCAACGAGCA
+
CCCCCFFFFFFFGGGGGGGGGGHGHHHHHHHGHHGHHGGGGGHHHHHHHHHHHHHHHGGGGGHHHHGGGGG1FFEGHHHHHFHGGGGGHHHHHHHHFHHGGGGHHHHHHGFFGHGHHHHHHHHHHHHDHGGGHHGHD1@FGGGHHHHG<EHGHFHGHHGGFHHGGFE@FB-.0000;00000000;00900;000/.-9;.9000.:.0000900000..;/;000000000...--:90..:..09.;--
@M03495:530:000000000-LYBTV:1:2105:17068:18526 1:N:0:GCCCAGTG+AATTGCGG
GTCAGCATGTGAGCTTTGGAATTAGTAATTCGTTGACGACAGAAGGAGCAAGATAACGACCACAGGGAGGGTGGTTTATCAACGGCAAAATATAGATCGGAAGAGCACACGTCTGAACTCCAGTCACGCCCAGTGATCTCGTATGCCGTCTTCTGCTTGAAAAAAAAAAAAAAAGAAATGTAAGAACAATGTATCATACAGGATGCTAGAGATGTCAATCTTGTGATGTTTGTAGTCGTCACTAGCTACAA
+
CCDCDFFFFFFFGGGGGGGGGGHHHHHHHHHGHHHHHGGGGGHHHHHHHHHHHHHHHGGGGGHHHHGGGGGEFGGGHHHHHHHGGGGGHHHHHHHHHHGGGGGHHHHHHHGHHHGHHHHHHHHHHHHCHGGGHHHHHBGHHGGHHHHGGGHGHHHHHHHHHGHHGGGCE;9;;-9../:000:;B0///0:;0000000:0/;00:000000;0:00000:0000000:00/:0000;:...000;00000
@M03495:530:000000000-LYBTV:1:2105:22905:18531 1:N:0:GCCCAGTG+AATTGCGG
GTCAGCATGTGAGCTTTGGTCCAGCCTGAGTCCTGGTTTATCAACGGCAAAATATAGATCGGAAGAGCACACGTCTGAACTCCAGTCACGCCCAGTGATCTCGTATGCCGTCTTCTGCTTGAAAAAAAAAAAAAAAAGCACACCGACAAGTAGGTGAACGGTTCTCACATATGTGATCTGAGCAACGTGACTGTATAAAGCGTAATATGTAGAGAAACTACGCACAGCGTCAACATACGCAAAGCGCTCGG
+
DCEDDFFFFFFFGGGGGGGGGGHHHGHHHHHHHHHHGHHHHHHHHGGGGGHHHHHHHHHHHGGGGHHHHHHHGHHHGHHHHHHHHHHHHGHGGGHGHFHBGHHGGHHHHGEGHGHHHHHHHHHHHHGGGG//<----..0//..---<<.111010100.....011101011111111111:0/.9....1101<11111.....:1111<11100/110.-.--/<-<...00/10.<.--/<.-..--
@M03495:530:000000000-LYBTV:1:2105:12228:18534 1:N:0:GCCCAGTG+AATTGCGG
GTCAGCATGTGAGCTTTGGAGGGCAAGAAGTGGTTGTGACTGGTTTATCAACGGCAAAATATAGATCGGAAGAGCACACGTCTGAACTCCAGTCACGCCCAGTGATCTCGTATGCCGTCTTCTGCTTGAAAAAAAAAAAACCAAACAACAGACAGGAAGATGACAAATACGACAATAGACGGACGTCAGGCCACGATACGACTGTCAGAGCATGTAGACTCGTGCTGAGAGTGCGAGCTCTCGATATTGAA
+
CBCCCFFFFFFFGGGGGGGGGGGGGGGHHHGHHGFGGGHHHHHHHHHHHHHHGGGGGHHHHHHHHGHHGGGGHHHHHHHGHHHGHGHHHHHHHHHHGHGGGHGGFFBHHHFGHHHHGGGHGHHHHHHHCHHHHGGC/>A-....<<....//.//.</.<11<C0</1CFA..--01110...--<...//...9-..-.....0111<0/0001111110<...<11.1:<11-.--<01<.0/.-1<11
@M03495:530:000000000-LYBTV:1:2105:12111:18541 1:N:0:GCCCAGTG+AATTGCGG
GTCAGCATGTGAGCTTTGGTTTATCAACGGCAAAATATAGATCGGAAAGCACACGTCTGAACTCCAGTCACGCCCAGTGATCTCGTATGCCGTCTTCTGCTTGAAAAAAAAAAATAAATAACAACATGTCTCACACATATCGTAAGAACACACGACTAACCTCCAGACATCTGCCCACAACTCCGATACCTTCACTGACTTGAACAACACAGACATCACGCATGCTAGAACTCATAGTCATTGACTATGAA
+
BBCCCFFFFFFFGGGGGGGGGGHHHHHHGFGGGHHHHHGHHFGHGGGGHHHHHHGGHHGHGHHHHHHHHHHGHGGGEHGFHHHHHGGHHHHGEEFGHHGHHHHHCEGHGGEF//0@@FB2@2@@F/2<11?111??A1??D?000<11<0>.>--<<-0/.0/<//0:/00000:::...;/00.-9--000900000;0000:;;/.....:./////..-..//9//9/;/B///9//;//////////
@M03495:530:000000000-LYBTV:1:2105:26226:18549 1:N:0:GCCCAGTG+AATTGCGG
GTCAGCATGTGAGCTTTGGAGTGAAATCTCTTGTCTTAAGGAATAAAGGAAAAAGATTCCGTCGGAGGCTCGGTGCTCTACAGGTTCAACCTTTGTACTCTATTATTGCCTCACATTCCATCTCTTGTGAAAATATATTTGATTGGCTTTTCTGCAGGTTGTTTGCCAGGACTTTCCAAGACCTCCACTAGAAAACACAATAAACTTTTTGGAAGCTGGACAACTATCTTCATTTTTCAGAAACAGTGAAA
+
BABCBFFFFFFFGGGGGGGGGGHHHHHHHHHHHHHHHHHHHGHHHHHHHHHHHHGGHHIHHHHGGGGGGHHGGGGGHHHHHHGHHHHHHHHHHHHHHHHHHHHHHHHHHHHHHHHHHHHHHHHHHHHHHHHGHHHHHHHHHHHHGGHHHHHHHHHHHHGGFGHHHHGHHEHHHHHHHEHGAHGHHHHHHHH<DFHHHGHG<=<DGHHHHHGGHBGHHHHCGFFCGHCFHHGGGGGGGGGGGFGGGGFFFB0
@M03495:530:000000000-LYBTV:1:2105:17471:18559 1:N:0:GCCCAGTG+AATTGCGG
GTCAGCATGTGAGCTTTGGACTCCTGACTGGTTTATCAACGGCAAAATATAGATCGGAAGAGCACACGTCTGAACTCCAGTCACGCCCAGTGATCTCGTATGCCGTCTTCTGCTTGAAAAAAAAAAAAAACAATCTCAAGTGATATGATTAATACATATAAGTTGTTGAATGAGTTGGAGTTATTCTTGATATCCATACATTTATGATTGCAAAAGTTGGGGTCTATACGTGTATATGGACTTGGTGACTT
+
DDDDDFFFFFFFGGGGGGGGGGHHHHHHHHHHHHHHHHHHGGGGGHHHHHHHHHHHGGGGHHHHHHHGHHHGGHHHHHHHHHHHGHGGGGHHHFFGHHGGHHHHFGGHGHHHHHHHHHHGHGGGFG<>><...11111111=>00000000<000000=000<00<<.000:00<0000/0<000000<000000000/0<000000<000000//0000--../0000.0///000<00:00000.0000
@M03495:530:000000000-LYBTV:1:2105:10952:18588 1:N:0:GCCCAGTG+AATTGCGG
GTCAGCATGTGAGCTTTGGAGTGAAATCTCTTGTCTTAAGGAATAAAGGAAAAAGATTCCGTCGGAGGCTCGGTGCTCTACAGGTTCAACCTTTGTACTCTATTATTGCCTCACATTCCATCTCTTGTGAAAATATATTTGATTGGCTTTTCTGCAGGTTGTTTGCCAGGACTTTCCAAGACCTCCACTAGAAAACACAATAAACTTTTTGGAAGCTGGACAACTATCTTCATTTTTCAGAAACAGTGAAC
+
CCCCCFFFFFFFGGGGGGGGGGHHHHHHHHHHHHHHHHHHHGHHHHHHHGHHHHGGHHHHHIHEGGGGGHHGGGGGHHHHHHHHHHHHHHHHHHHHHHGHHHHHHHHHHHHHHHHHHHHHHHHHHHHFHGDHHHHHHHHHHGHHHFHHHHHHHHGHHHHHHGHHHGHHHHFHHHHFHHHGHHHHHHHFHHHGHGFFHFHGFF<DFGHHHHGGFHEHHHGHHGHHHHHGGHGGGGGGGGGGBBFGGGBFGG0
@M03495:530:000000000-LYBTV:1:2105:14484:18603 1:N:0:GCCCAGTG+AATTGCGG
GTCAGCATGTGAGCTTTGGATGGTTCTGGTTTATCACGGCAAAATATAGATCGGAAGAGCACACGTCTGAACTCCAGTCACGCCCAGTGATCTCGTATGCCGTCTTCTGCTTGAAAAAAAAAAAATAAACATAACTAAATATACTTCTAAGATGACTGCATGCACAAAATAACGAGAACCATATGTCTGAAAACCAACCAGCAGGTAGGCATACGCAAAGTGGATCCCTCGTAAGAGAAATAGACACACCT
+
ABBBBFFFFFFFGGGGGGGGGGGGFHHHHGGHHHHHHGGGGGGHHHHHHHHGHEFGGHGHHHHHGHHHGHHHHHHHFGHHHGHGGGHBGHG4FHHGGHGFHGEFHGHGFHFGFFGHHEFG/B///01<11111?111?1?1111111111><11111100000<0</..<000.;...;:.0000:0<0;0<0:9;...;../...;9.00000;..--///////..;F-....//.//;FB9//..../
@M03495:530:000000000-LYBTV:1:2105:4379:18610 1:N:0:GCCCAGTG+AATTGCGG
GTCAGCATGTGAGCTTTGGAGTGAAATCTCTTGTCTTAAGGAATAAAGGAAAAAGATTCCGTCGGAGGCTCGGTGCTCTACAGGTTCAACCTTTGTACTCTATTATTGCCTCACATTCCATCTCTTGTGAAAATATATTTGATTGGCTTTTCTGCAGGTTGTTTGCCAGGACTTTCCAAGACCTCCACTAGAAAACACAATAAACTTTTTGGAAGCTGGACAACTATCTTCATTTTTCAGAAACAGTGAAC
+
CCCDCFFFFFFFGGGGGGGGGGHHHHHHHHHHHHHHHHHHHFHHHHHHHHHHHHGGHHHIHHHGGGGGGHHGGGGGHHHGHHHHHHHHHHHHHHHHHHHHHHHHHHFHHHHHHHHHHHHHGHHHHHHHHHHHHHHHHHHHHFHHHHHHHHHGHHHHHHHHHGHHHHHHHEHHHHHHHHHHHHHHHHFHHFH1GHHHHHHGGDGHHHHHHHGFBGFHHHHGHGHHHHHHHHGGGGGGFGGGGGGGGGFGGG0
@M03495:530:000000000-LYBTV:1:2105:12025:18623 1:N:0:GCCCAGTG+AATTGCGG
GTCAGCATGTGAGCTTTGGTCCAGCCTGAGTCCCTGGTTTATCAACGGCAAAATATAGATCGGAAGAGCACACGTCTGAACTCCAGTCACGCCCAGTGATCTCGTATGCCGTCTTCTGCTTGAAAAAAAAAAAAAACTGAGACCATTACCTAGCACATCACTCACAAATAATGAGATTCCAAGAATGTCTCTAATGTATCTACGGGTATCGTTCACACTCATATAATCTCCTGTAGAACATTACCTCAGTA
+
CBCCCFFFFFFFGGGGGGGGGGHHHGHHHHHHHHHHHHHHHHHHHHGGGGGHHHHHHHHHHHGGGGHHHHHHHGHHHGHHHHHHHHHHHHGHGGGHHHHGBFHGGGHHHHGDGHGHHHHHHHHEGHHGFCF/@><-.111000</<00000=0000/;00:00/000.000;000;0000000./0000;0000000000009..-9900./..0000//90090000000:00:9;00/00090;00000
@M03495:530:000000000-LYBTV:1:2105:4061:18631 1:N:0:GCCCAGTG+AATTGCGG
GTCAGCATGTGAGCTTTGGAGACTGGTTTATCAACGGCAAAATATAGATCGGAAGAGCACACGTCTGAACTCCAGTCACGCCCAGTGATCTCGTATGCCGTCTTCTGCTTGAAAAAAAAAAAAGAAGGACCGCTACAGCCGTGAGGCATGCATTGTACCTTGACTGGTAAATCTTCAGCATCACACTCCATTGAGATTTGCGGCTTCCTTAGTACATCAGATCTCGCATCAGCTAGTACACATAGTGACAA
+
BBBBBFFFFFFFGGGGGGGFGGGHHHBGHHGHFHHGGGGEHHBHHHHHHHHGFFGHHHGHHHGHGGGHHHHHFHHHHHFGHGGEHGGGG4FFGGGHHHGGEEHGGGFFHHBGHFHHEGG?/<///00000/-----111.<.-.<...0.000;0000000000;0.000000000000000900///9900900.00000----9./9////9////9//////:.-9-//;9//9////;///9/////
@M03495:530:000000000-LYBTV:1:2105:23909:18635 1:N:0:GCCCAGTG+AATTGCGG
GTCAGCATGTGAGCTTTGGAATTAGTAAATTCGTTGACGACAGAAGGAGCAAGATAACGACCACAGGGAGGGTGGTTTATCAACGGCAAAATATAGATCGGAAGAGCACACGTCTGAACTCCAGTCACGCCCAGTGATCTCGTATGCCGTCTTCTGCTTGAAAAAAAAAAAAACACAAAAACAGAAAGTGTAAAGAGATTGGAGACAGTGGAGATAGAATCACAAGTCCATCAGAAGAGTCTTGACTGGAT
+
CCCCDFFFFFFFGGGGGGGGGGHHHGHHHHHHGHHHHHGGGFGHHHHHHHHHHHHHHHGGGGGHHHHGGGGGEFGEGHHHHHHHGGGGGHHHHHHHHHHHGGGGHHHHHHHGHHHGHHHHHHHHHHHHCFGFGHHHG11@GHEGHHHHGGGHGHHHFHHHHEGHHGGCGE9<-<........./<000<1111111//110.</0./:01/0.0/1<11<11<00.1<111100010:.<01111011./1
@M03495:530:000000000-LYBTV:1:2105:22812:18644 1:N:0:GCCCAGTG+AATTGCGG
GTCAGCATGTGAGCTTTGGAGTGAAATCTCTTGTCTTAAGGAATAAAGGAAAAAGATTCCGTCGGAGGCTCGGTGCTCTACAGGTTCAACCTTTGTACTCTATTATTGCCTCACATTCCATCTCTTGTGAAAATATATTTGATTGGCTTTTCTGCAGGTTGTTTGCCAGGACTTTCCAAGACCTCCACTAGAAAACACAATAAACTTTTTGGAAGCTGGACAACTATCTTCATTTTTCAGAAACAGTGAAA
+
EEEEEFFFFFFFGGGGGGGGGGHHHHHHHHHHHHHHHHHHHHHHHHHHHGHHHHGGHIIHHHHGGGGGGGHGGGGGHHHHHHHGHHHHHHHHHHHHHHHHHHHHHHHHHGHHHHHHHHHHHHHHHHHHHHHHHHHHHHHHHDHHGHGHHHHHHHGHHHHHHEHHGHHHHEHHHHHHHGHFHGFHHHHHHHHFFHHHHHGGHHGHHHHHGHGGHCFGHHH.GCFHHHHGGHGGFFGGGGGGGGGFGGFBBB1
@M03495:530:000000000-LYBTV:1:2105:17421:18651 1:N:0:GCCCAGTG+AATTGCGG
GTCAGCATGTGAGCTTTGGAGTGAAATCTCTTGTCTTAAGGAATAAAGGAAAAAGATTCCGTCGGAGGCTCGGTGCTCTACAGGTTCAACCTTTGTACTCTATTATTGCCTCACATTCCATCTCTTGTGAAAATATATTTGATTGGCTTTTCTGCAGGTTGTTTGCCAGGACTTTCCAAGACCTCCACTAGAAAACACAATAAACTTTTTGGAAGCTGGACAACTATCTTCATTTTTCAGAAACAGTGAAC
+
CBCCCFFFFFFFGGGGGGGGGGFHHHHHHHHHGHHHHHHHHAGGHGHHHHHHHHGGHHIHHHHGGGGGGHHGGGGGHHHHHHHHHHHHHHHHHHHHGHHHHHHHHHHHHHHHGHHGHHHHHHHHHHHHHHFHHHGHHHHHHHHHHHHHHHHHHHGGGHHHHGHHGHHHGHHHHHHHHGFHHHHHHHHGHHHDGHFHHHHFGGHHHHHHHGGCHFGHHHBGGFHEGHHHGGFFFGFGGEFGGGFGFFFGGGB
@M03495:530:000000000-LYBTV:1:2105:19344:18656 1:N:0:GCCCAGTG+AATTGCGG
GTCAGCATGTGAGCTTTGGAGTGAAATCTCTTGTCTTAAGGAATAAAGGAAAAAGATTCCGTCGGAGGCTCGGTGCTCTACAGGTTCAACCTTTGTACTCTATTATTGCCTCACATTCCATCTCTTGTGAAAATATATTTGATTGGCTTTTCTGCAGGTTGTTTGCCAGGACTTTCCAAGACCTCCACTAGAAAACACAATAAACTTTTTGGAAGCTGGACAACTATCTTCATTTTTCAGAAACAGTGAAC
+
CCCDDFFFFFFFGGGGGGGGGGHHHHHHHHHHHHHHHHHHHFHHHHHHHHHHHHGGHHIIHHHGGGGGGHHGGGGGHHHHHHHHHHHHHHHHHHHHHHHHHHHHGHHHHHHHHHHHHHHHHHHHHHHHHHHHHHHHHHHHHFHHHHHHHHHHHHHHHHHHHGHHHHHHHHHHHHHHHHHHHHHHHHHHHHHBGHHHHHHFHD<GHGHHHHGGHHHHGHHHHHEFFHHGGHGGGGGGGGGGGFGGGGFGGG0
@M03495:530:000000000-LYBTV:1:2105:10937:18670 1:N:0:GCCCAGTG+AATTGCGG
GTCAGCATGTGAGCTTTGGAGTGAAATCTCTTGTCTTAAGGAATAAAGGAAAAAGATTCCGTCGGAGGCTCGGTGCTCTACAGGTTCAACCTTTGTACTCTATTATTGCCTCACATTCCATCTCTTGTGAAAATATATTTGATTGGCTTTTCTGCAGGTTGTTTGCCAGGACTTTCCAAGACCTCCACTAGAAAACACAATAAACTTTTTGGAAGCTGGACAACTATCTTCATTTTTCAGAAACAGTGAAC
+
BBCCCFFFFFFBGGGGGGGGGGHHHHHHHHHHHHHHHHHHHHHHHHHHHHHHHHGGHHIHHHHGGGGGGHHGGGGGHHHGHHHHHHHHHHHHHHHHHHHGHHHHGHHHHHHHHHHHHHHHHHHHGHHHHHGHHGHHHHHHHFFHHFHFHHHHHHGGHHHHHDHHHHHHHHHHHHHHHHHHGHHHHHHHHHHEHHGHHGHFHG<GHHHHHHG?CHHHHHHHGHHHHHHHHHGGGGGGGGGFGBFGGGGGFB0
@M03495:530:000000000-LYBTV:1:2105:4468:18684 1:N:0:GCCCAGTG+AATTGCGG
GTCAGCATGTGAGCTTTGGAGGAGCAAGATAACGACCACAGGGAGGGTGGTTTATCAACGGCAAAATATAGATCGGAAGAGCACACGTCTGAACTCCAGTCACGCCCAGTGATCTCGTATGCCGTCTTCTGCTTGAAAAAAAAAAAAAATAGAACGAGATAGACGTCTTAATATATACTAGCTCAATTGATACTATAAATACATCAATAGTATGAGTTACCATGCTCATATAGTGCACATAAGTTAGCGAT
+
CBCBCFFFFFFFGGGGGGGFGGGGHHHHHHHHHGGGGGHHHGGDGGGEFGGGHHHHHHHGGGGGHHHHHHHHHHHGGGGHHHHHHHGGHHGHHHHHHHHHHHHGHGGGHHHHHFHHHGGHHHHGEGHGHHHHHHHGFHHHGGG<C-;--.;0000....;0000.9./.0000;;00;0;;/000;9////9//9:/9:;F/////////////9/;;/////////////;//////////:/:///--:
@M03495:530:000000000-LYBTV:1:2105:4183:18687 1:N:0:GCCCAGTG+AATTGCGG
GTCAGCATGTGAGCTTTGGAGTGAAATCTCTTGTCTTAAGGAATAAAGGAAAAAGATTCCGTCGGAGGCTCGGTGCTCTACAGGTTCAACCTTTGTACTCTATTATTGCCTCACATTCCATCTCTTGTGAAAATATATTTGATTGGCTTTTCTGCAGGTTGTTTGCCAGGACTCAGGTCGTGATTGCTGGAGCAGGTATGATATAATTCTAGGATTTGACAGATGAATAATTTACATATATATCTAACTTT
+
CCCCCFFFFFFFGGGGGGGGGGHHHHHHHHHHHHHHHHHHHHHHHHHHHHHHHHGGHIIIHHHGGGGGGHHGGGGGHHHHHHHHHHHHHHHHHHHHHHHHHHHHGHHHHHGHHHGHHHHGHHHHHHHGHHHHHHHHHHHHHHGGHGHHHHHHHHHHGGHHHGHHHGHHHEHHHGHHFHGEGGHHHHGHHFGFHFHHHHGHGHHGDBHHHHH0G0GFGHHGHHFHHG;<G<:CHBGGFFFGGFGFFFGGGGF
@M03495:530:000000000-LYBTV:1:2105:18084:18689 1:N:0:GCCCAGTG+AATTGCGG
GTCAGCATGTGAGCTTTGGAGTGAAATCTCTTGTCTTAAGGAATAAAGGAAAAAGATTCCGTCGGAGGCTCGGTGCTCTACAGGTTCAACCTTTGTACTCTATTATTGCCTCACATTCCATCTCTTGTGAAAATATATTTGATTGGCTTTTCTGCAGGTTGTTTGCCAGGACTTTCCAAGACCTCCACTAGAAAACACAATAAACTTTTTGGAAGCTGGACAACTATCTTCATTTTTCAGAAACAGTGAAC
+
BBCCCFFFFFFFGGGGGGGGGGHHHHHHHHHHHHHHHHHHHGHHHHHHHHHHHHGGHHIHHHHGGGGGGHGGGGGGHHHHHHHHHHHHGHHHHGHHHHHHHHHHHHHHHHHHHHHHHHHHHHHHHHHHHHHHHGHHHHHHHFHHHFHHHHHHHHHHHHHHHFHHHHHHHHHHHHHHHGHGGHHHHHHHHHHDGGHHHHHEDDDGHHHHHHGCH0CEHHGFHGHGHHHHHHGFFGBGGFFGFF0CFFFGEG0
@M03495:530:000000000-LYBTV:1:2105:10172:18703 1:N:0:GCCCAGTG+AATTGCGG
GTCAGCATGTGAGCTTTGGTTTATCAACGGCAAAATATAGATCGGAAGAGCACACGTCTGAACTCCAGTCACGCCCAGTGATCTCGTATGCCGTCTTCTGCTTGAAAAAAAAAAAAAAATAAAAAACAGTAAAAAAAAAAGCATGTAGATATTTAGAGAGCATAATATAAGAAATCACTTGTGTCGATCTTAACGTATACATGAACAAGTAGACATTCGTGAGAGGATCTGACATGAGTTGCAACTGTATT
+
CCCDCFFFFFFFGGGGGGGGGGHHHHHHGGGGGHHHHHHHHHHHGGGGHHHHHHHGHHHGHHHHHHHHHHHHGHGGGHHHHHDHHHGGHHHHGGGHGHHHHHHHFHHHHGGGGDB>///011=11-.<0=1<110-----..010<111111111100<..0011111111<1:1<00110<0:1...:<1:11./.101:110111:/<111111111/.:.10..//0111010001111010//:111
@M03495:530:000000000-LYBTV:1:2105:4782:18704 1:N:0:GCCCAGTG+AATTGCGG
GTCAGCATGTGAGCTTTGGAATTAGTAAATTCGTTGACGACAGAAGGAGCAGATAACGCACAGGGAGGGTGGTTTATCAACGGCAAAATATAGATCGGAAGAGCACACGTCTGAACTCCAGTCACGCCCAGTGATCTCGTATGCCGTCTTCTGCTTGAAAAAAAAAAAAAATAAAGCATTCAACACTTCAATGAATATGCTACATCATATTACATTACTAGAATCCTTATAACAAAATTCATCATTTTAAT
+
CCCCCFFFFFFFGGGGGGGGGGHHHHHHHHHHGGHHHHGGGCGHHHHHHHHHHHHHBFGGGGHHGGGGGEGGGGHHHHHHHGGGGGHHHHHHHHHHGGGGGGGHHHHHGHHHGHHHHHHGHHHHHGHGGGHFGHHBGFFCEHHHHGGGGGHFHHGDC01FFHGGCGG-;9?.000;0;;000C09;00000000:0000000000000900:000000:00;000090:90;000..00:000;B000000
@M03495:530:000000000-LYBTV:1:2105:19572:18723 1:N:0:GCCCAGTG+AATTGCGG
GTCAGCATGTGAGCTTTGGTGCCGCCCTGGTTTATCAACGGCAAAATATAGATCGGAAGAGCACACGTCTGAACTCCAGTCACGCCCAGAGATCTCGTATGCCGTCTTCTGCTTGAAAAAATAAGGCCCCGCTTCCCCCGGGAGATCTCGATCGTTTCAGGCTACAACGTGTAACAGGAGGGTCAGCTGATCCAGCACAGCCCCCTGTGCTATCCTGGTGTGGAGCGCCAATGCTGACGAAGGATCCCTGT
+
>>A11@@B@1BFBCFCGFB1F1FAF0A0FC11BCDF2G0/E/EEE0GHE2FBD1F///B00BFHB>EGHF/12@1BE1F2@DG/GC/////BFD2FE?/>0D1>E/B/2>>>1F10FH<G/01B11B?EGCC@//FGFGCCCGC.CGD0GFFHC/.CCCCFGEHE00:AC.;900;CE.C.@.;AFB0BBB0000/:A//9--;@--BBBB//99;//9--:AB-------;;//B9-;---AA//9-9//
@M03495:530:000000000-LYBTV:1:2105:26733:18743 1:N:0:GCCCAGTG+AATTGCGG
GTCAGCATGTGAGCTTTGGAGTGAAATCTCTTGTCTTAAGGAATAAAGGAAAAAGATTCCGTCGGAGGCTCGGTGCTCTACAGGTTCAACCTTTGTACTCTATTATTGCCTCACATTCCATCTCTTGTGAAAATATATTTGATTGGCTTTTCTGCAGGTTGTTTGCCAGGACTTTCCAAGACCTCCACTAGAAAACACAATAAACTTTTTGGAAGCTGGACAACTATCTTCATTTTTCAGAAACAGTGAAC
+
CCDCBFFFFFFFGGGGGGGGGGHHHHHHHHHHHHHHHHHHHGHHHHHHHHHHHHGGHIHHHIHGGGGGGHHGGGGGHHHHHHHHHHHHHHGHHHHHHHHHHHHHHHHHHHHHHHHHHHHHHHHHHHHHHHHHHHHHHHHHHGHHHHHHHHHHHFHFHHHHHGHHHHHHHHHHHHHHHHFHHGHHHHHHHGHDGHHHHGHFGDGFHHHHHHGGGFHEBCCGGGHHHGHHHHGGGGGGGGGGGGGGFG0FGG0
@M03495:530:000000000-LYBTV:1:2105:20483:18750 1:N:0:GCCCAGTG+AATTGCGG
GTCAGCATGTGAGCTTTGGTCCAGCCTGAGTCCTGGTTTATCAACGGCAAAATATAGATCGGAAGAGCACACGTCTGAACTCCAGTCACGCCCAGTGATCTCGTATGCCGTCTTCTGCTTGAAAAAAAAAAAAAACACATTTCACAAATAGTATATCTCACTCTCATATCCATACATACTACAGAGTTCACGACCTTTGCTCTAAGACTGTCTAGGTCAGAGTGTCAGTTCTCTTCAATCTCACATCTACT
+
CCCCCFFFFFFFGGGGGGGGGGHHHGHHHHHHHHHHGHHHHHHHHGGGGGHHHHHHHHHHHGGGGHHHHHHHGHHHGHHHHHHHHHHHHGHGGGHHHHF4GHHGGHHHHGGGHGHHHHHHHHHHHHGDGC?//-<<.0.100=0000.=0<0000000=0=0000000:00<00/0;000<0000/;0900..9;.09000;0;090900000;00;00/000000000000:990;00000;00000900
@M03495:530:000000000-LYBTV:1:2105:10107:18758 1:N:0:GCCCAGTG+AATTGCGG
GTCAGCATGTGAGCTTTGGAAGTTGACGACAGAAGGAGCAAGATAACGACCACAGGGAGGGTGGTTTATCAACGGCAAAATATAGATCGGAAGAGCACACGTCTGAACTCCAGTCACGCCCAGTGATATCGTATGCCGTCTTCTGCTTGAAAAAAAAAAAGAATTCCTATTGTCGCGGTGAGATGCGTAGACATTAGTCGTAACACTAGTGGCGAAGGACTATTGATGGACGACGACTGACTTAGCGTCAC
+
BABBBFFFFFFDFGGGGGGGFGFGHHHGFGGGHHHHHHHHHHHHGGHGEGGGEHGGGEEFGEFGECGHHHHHHGGGFGHGHHGFFHHHHGGGGHHHHHHHGBFHFFHHHHHHHGHHHDGGGGHHHGF2@FFFGHHGGDGGHGGHHHGHHGCHBCFD@-;-.::;090090;000..9-;-..0000-..-.///////9.....;;///;/.9----...//;/9/////9------9./////9/-....
@M03495:530:000000000-LYBTV:1:2105:8896:18760 1:N:0:GCCCAGTG+AATTGCGG
GTCAGCATGTGAGCTTTGGAATTAGTAAATTCGTTGACGACAGAAGGAGCAAGATAACGACCACAGGGAGGGTGGTTTATCAACGGCAAAATATAGATCGGAAGAGCACACGTCTGAACTCCAGTCACGCCCAGTGATCTCGTATGCCGTCTTCTGCTTGAAAAAAAAAAACAAACTTCCCCTGCTTGAGACCAACTGCTACAGCTGACACACTGTTGTCTTAGGAAGATATATCGGACGTGATTATATGC
+
ABBBBFFFFFFFGGGGGGFGGGHHHHHHHHHHGHHHHGGFGGGHHHHHHGHHHHHHGHGFGGGEHHHGGGGF?FEGGHGHHFHHDGGGGHHHHHHHGHGGGGGGHHHHGHHGHEHGHHHHHGHHGFHHDHGGGEFGBDFGFFGGHHHHGDGHC<GFEFHCGHH0CDGG?-;...9.90;0/9/;./00;0;0A/../////;///9//.//9.:9;//./////://..9/9//9.-.--:99//9:////
@M03495:530:000000000-LYBTV:1:2105:4018:18767 1:N:0:GCCCAGTG+AATTGCGG
GTCAGCATGTGAGCTTTGGATGGTTCTGGTTTATCAACGGCAAAATATAGATCGGAAGAGCACACGTCTGAACTCCAGTCACGCCCAGTGATCTCGTATGCCGTCTTCTGCTTGAAAAAAAAAAAAAAAATGTATCTCTCTACACACTAAGTGGCCTGCGGCATCAAGAATGTAGCGATACTCTACTTCGGACTATGTATGGACTGCAGATGAGTACAAGTCATCCGTCTCATCACGAGACGTTGTGCCTG
+
CBCCCFFFFFFFGGGGGGGGGGGGHHHHHHHHHHHHHHGGGEGGHHFHHHHHHHGGGGHHHHHHHGHHHGHHHHHHHHHHHHGHGGGHHHHHEHHHGGHHHHGGGHGHHHHHHHGGHGHG?DC////<>-0111000000000</0./<00::0..0;.----::0;00/00;909-9..900000000...--/000:00/000.;0000000000000;00;;0.9../0:000..-....9:..0000
@M03495:530:000000000-LYBTV:1:2105:22681:18805 1:N:0:GCCCAGTG+AATTGCGG
GTCAGCATGTGAGCTTTGGAGTGAAATCTCTTGTCTTAAGGAATAAAGGAAAAAGATTCCGTCGGAGGCTCGGTGCTCTACAGGTTCAACCTTTGTACTCTATTATTGCCTCACATTCCATCTCTTGTGAAAATATATTTGATTGGCTTTTCTGCAGGTTGTTTGCCAGGACTTTCCAAGACCTCCACTAGAAAACACAATAAACTTTTTGGAAGCTGGACAACTATCTTCATTTTTCAGAAACAGTGAAC
+
BABBAFFFFDDFFGGGGGGGGGHFFHHHHHHHHFHHHHHHH3FGHHFHGHHHHHGGHHHHHHHGGGFGGGFGGEGGHHHHHHHGHHHHHHHHHHHHHGHEHHHFHHHHHFHHFHHHHHHHHHHGFHHFHG4GFFHHHHHHHGEHFHHHGHHHHGGHGGGHH?GHHHHHHHFHHHHHGHHHHHBGHGHGHGH1FGFGHHHGHD0GHFHHHHGGECFAGGFFHBCEHGHHHHGGFGFFFFGGGGCF/C;B0F0
@M03495:530:000000000-LYBTV:1:2105:8734:18806 1:N:0:GCCCAGTG+AATTGCGG
GTCAGCATGTGAGCTTTGGAGTGAAATCTCTTGTCTTAAGGAATAAAGGAAAAAGATTCCGTCGGAGGCTCGGTGCTCTACAGGTTCAACCTTTGTACTCTATTATTGCCTCACATTCCATCTCTTGTGAAAATATATTTGATTGGCTTTTCTGCAGGTTGTTTGCCAGGACTTTCCAAGACCTCCACTAGAAAACACAATAAACTTTTTGGAAGCTGGACAACTATCTTCATTTTTCAGAAACAGTGAAC
+
CCDDCFFFFFFFGGGGGGGGGGHHHHHHHHHHHHHHHHGHHGHHHHHHHHHHHHGGHHHHHHHGGGGGGHHGGGGFHHHHHHHHHHHGHHHHHHHHHHHHHHHHHHHHHHHHHHHHHHHHHHHHHHHGHHHHHHHHHHHHHHHHHGGHHHHHHHHHHHHHHFHHHGHHHHHHHHHHHHHHGHHHHHHHHHHBGHFHHHHGHHGFHHHHHHGGFGHHHHHHHGHHHGHHHHGGFFFFFGFFGGFGGGFGFG0
@M03495:530:000000000-LYBTV:1:2105:16393:18814 1:N:0:GCCCAGTG+AATTGCGG
GTCAGCATGTGAGCTTTGGAGTGAAATCTCTTGTCTTAAGGAATAAAGGAAAAAGATTCCGTCGGAGGCTCGGTGCTCTACAGGTTCAACCTTTGTACTCTATTATTGCCTCACATTCCATCTCTTGTGAAAATATATTTGATTGGCTTTTCTGCAGGTTGTTTGCCAGGACTTTCCAAGACCTCCACTAGAAAACACAATAAACTTTTTGGAAGCTGGACAACTATCTTCATTTTTCAGAAACAGTGAAC
+
BBCCCFFFFFFFGGGGGGGGGGHHHHHHHHHHHHHHHHHHHHHHHHHHHHHHHHGGHHHIHIHGGGGGGHHGGGGGHHHHHHHHHHHHHHHHHHHHHHHHHHHHHHHHHHHHHHHHHHHFHHHHHHHHHHHHHHHHHHHHHHHHHFHHHHHHHHHHHHHHHGHHHGHHHHHHHHHHHHHFHHHHHHHCHFBFHHHGHHHGHHGGHFHHHHG@FHBHHHHHHHEHHHHHHHGFFGGGGGGGFF0FFGFGGF9
@M03495:530:000000000-LYBTV:1:2105:15819:18820 1:N:0:GCCCAGTG+AATTGCGG
GTCAGCATGTGAGCTTTGGAGTGAAATCTCTTGTCTTAAGGAATAAAGGAAAAAGATTCCGTCGGAGGCTCGGTGCTCTACAGGTTCAACCTTTGTACTCTATTATTGCCTCACATTCCATCTCTTGTGAAAATATATTTGATTGGCTTTTCTGCAGGTTGTTTGCCAGGACTTTCCAAGACCTCCACTAGAAAACACAATAAACTTTTTGGAAGCTGGACAACTATCTTCATTTTTCAGAAACAGTGAAC
+
CBCCCFFFFFFFGGGGGGGGGGHHHHHHHHHHHHHHHHHHHHHHHHHHHHHHHHGGHIIHHHHGGGGGGHHGGGGGHHHHHHHHHHHHHHHHHHHHHHHHHHHHHHGHHHHHHHHHHHHHHHHHHHHHHHHHHHHFHHHHHHHHHHHHHHHHHHFHHHHHHGHHHHHHFHFHHHGHHHHHHHGHHHHHHGHEHHHHHGHEGGGHHGHHHGCC0:CHHHGHGGHHHGHHGHGFFGGGGGGGGBFGGGGFGC0
@M03495:530:000000000-LYBTV:1:2105:3424:18843 1:N:0:GCCCAGTG+AATTGCGG
GTCAGCATGTGAGCTTTGGAATTAGCTGGTTTATCAACGGCAAAATATAGATCGGAAGAGCACACGTCTGAACTCCAGTCACGCCCAGTGATATCGTATGCCGTCTTCTGCTTGAAAAAAAAAAAGACACTAACTCGTATCTCGTATGCAGTCTTCCGCTTGAAAATAAGAACAACTAACTACAACTGGAAACGAGACTATATGCTGTCCAACATAACAATACATTAAATATCAGCAGCAATTACTACAGA
+
AAABBFFFFFFFGGGGGGGFFFHHHCHHCABGHHGFHFDCAFEACFGHHHFHHHGG1AAAFHHHHGHHGGHGEGHHHFFGHHGHEGGHGHH44BFA21?3FGGGCGEFDFHHFH03FEGG?B//<//00010?111/0/001=>.>C011>111100..<...00=0:;00;///://0/0;//0///;//0/.9...00;000000;0000/./00//;//////;///9//////.9..:/9///////
@M03495:530:000000000-LYBTV:1:2105:26520:18843 1:N:0:GCCCAGTG+AATTGCGG
GTCAGCATGTGAGCTTTGGAATTAGTAAATTCGTTGACGACAGAAGGAGCAAGATAACGACCACAGGGAGGCTGGTTTATCAACGGCAAAATATAGATCGGAAGAGCACACGTCTGAACTCCAGTCACGCCCAGTGATCTCGTATGCCGTCTTCTGCTTGAAAAAAAAAAAAATACAGCTAGAGACACCTCGATCGCTATGCAATCGAAGACTATATGTCACATGTTGACAATGTACGATCACCAGTTGAG
+
CBBCCFFFFFFFGGGGGGGGGGHHHHHHHHHHGFGHHHGGGEEHHHHHHHGHHHHHHHGGGGGHHHHGEGEGHHGHHHHHGHHHGGGGGHHHHHHHHHHGG?EGHHHGHGHGHHHGGHHHFHHGHHGGAGGGDHHHGH22FGFGFHHHG/@CFHHBFHHHFFGHHGGGEC---.00000000000///./.;.99-...:000000../.;/0009000000:00009000090000..9.9//:;00000
@M03495:530:000000000-LYBTV:1:2105:26738:18844 1:N:0:GCCCAGTG+AATTGCGG
GTCAGCATGTGAGCTTTGGAGTGAAATCTCTTGTCTTAAGGAATAAAGGAAAAAGATTCCGTCGGAGGCTCGGTGCTCTACAGGTTCAACCTTTGTACTCTATTATTGCCTCACATTCCATCTCTTGTGAAAATATATTTGATTGGCTTTTCTGCAGGTTGTTTGCCAGGACTTTCCAAGACCTCCACTAGAAAACACAATAAACTTTTTGGAAGCTGGACAACTATCTTCATTTTTCAGAAACAGTGAAC
+
CBCCCFFFFFFFGGGGGGGGGGHHHFHHHHHHHHHHHHHHHGHHHHHHHHHHGHGGHIIHHHHGGGGGGHHGGAFGHHHHHHHHHHHHHHHHHHHHHHGHHGFHHHHHHHHHHHHHHHGHHHHHHHHHHHHHHHHHHHHHF4FHGHHGHHHHHGHHFHGHHGHGFGHHGGHHHHHHHHHHFHGHGHHHHHHFFGGHGEHFDDDGEGHFDHGGHFHEGGCCGGGHHFHFFHGFFGGGGGGGGFBBFGFFFF0
@M03495:530:000000000-LYBTV:1:2105:27032:18862 1:N:0:GCCCAGTG+AATTGCGG
GTCAGCATGTGAGCTTTGGAGACTGGTTTATCAACGGCAAAATATAGATCGGAAGAGCACACGGCTGAACTCCAGTCACGCCCAGTGATCTCGTATGCCGTCTTCGGCTTGAAAAAAAAGAAGCGTCGCGATGGCGGGCCTTTCTGAAGCTGGCAGCACTCGGGCGCGAATGGGTCTGTCCGGGGGCTTGGCTTGCGTCGCGCTTCTCTTCCTTTCAGCGCTTGCGAGTATCCTGCGTGAGTACTCACTAC
+
A1AAAF1DDDDFA1AFG1B111FGFCGEHBFDGGF?E?EEHBA12DDFF1GG/ABAGFGAGFF/A/EGD11GHCFFFGGGHGC/FGG@G22@>/>F021>//B/2/>/FE/0B1EG/<//<001/?//>C--..0-<@--;C009C0;0000/./9...C/..-9--9--9//-/--/://-----9;999/B-9--;999-----//////9/9//9/-9--;-;--9-/9////;-9--/////////;
@M03495:530:000000000-LYBTV:1:2105:5356:18873 1:N:0:GCCCAGTG+AATTGCGG
GTCAGCATGTGAGCTTTGGTCCAGCCTGAGTCCCTGGTTTATCAACGGCAAAATATAGATCGGAAGAGCACACGTCTGAACTCCAGTCACGCCCAGTGATCTCGTATGCCGTCTTCTGCTTGAAAAAAAAAAAAAATATTCTTACTATGCAAAAGAACCTTTTGTGTTTATCTCTGTGTGTGATCGTTTATATCTACTGTTGTTTTTACTACTATTTTGTCCTAATACTCTTTGTCTTCTCTTTTTTTCTC
+
CBBBBFFFFFFFGGGGGGGGGGHHHGHHHGHHHHHHHHHHHHHHHHGGGGGHHHHHHHHHHHGEGGGHHHHHHGHHHGHHHHHHHHHHHHGHGGGHHHHHFHHHGGHHHHGGGHGHHHHHHHHGFFGDFGC//>->0111>1100<=<00000//.</./0000/////0000000;00.;.009./.;.;;09000;0;00/.//..00000;00//////9///////;////;//////////--/9/
@M03495:530:000000000-LYBTV:1:2105:23982:18884 1:N:0:GCCCAGTG+AATTGCGG
GTCAGCATGTGAGCTTTGGTCCAGCCTGAGTCCTGGTTTATCAACGGCAAAATATAGATCGGAAGAGCACACGTCTGAACTCCAGTCACGCCCAGTGATCTCGTATGCCGTCTTCTGCTTGAAAAAAAAAAAAAAAGAAGACAAACGTCCGACGTATTAGTATATGTTCATACCATATGATGGTCTGATCTGATAACCACACTCCACTGACTATGCATGCGATAACTAGGATCATCATACAGTACCGAGTA
+
CCDECFFFFFFFGGGGGGGGGGHHHGHHHHHHHHHHHHHHHHHHHGGGGGHHHHHHHHHHHGGGGHHHHHHHGHHHFFHHHHHHHHHHHGHGGGHHHHHBHHHGGHHHHGEGHGHHHHHHFHFHHHGGGCF/<---..</0////...<:-.---.10:<CB11<1:111<11/<<B111110011/1:1:11111:00...<:B0/10:0111101110.....0<10/01/.111111011111..-<.
@M03495:530:000000000-LYBTV:1:2105:25185:18900 1:N:0:GCCCAGTG+AATTGCGG
GTCAGCATGTGAGCTTTGGAGGGCAAGAAGTGGTTGTGACATTGCTATGGCAGCTAGAGCCAACAATTACCTTAAATTCCAAAAACAACATATTCCTCCTTTGGAATTAGTAAATTCGTTGACGACAGAAGGAGCAAGATAACGACCACAGGGAGGGTGGTTTATCAACGGCAAAATATAGATCGGAAGAGCACACGTCTGAACTCCAGTCACGCCCAGTGATCTCGTATGCCGTCTTCTGCTTGGAAAAA
+
BABBBFFFF5DFGGGGGGGFFGFGFGGFHFDGH5AE2EGHBFDGHHHHHGEFEDGHFFEHGFHGEAHGBDFFFFF5EGHGHFHHHGEHHEHHEHHGGHHFHH3F3@FGHC4BGHFHHGHGFHHFCE?EHHHFGHHHEF22FGHGCC@DEE0CF/CC>?FC.<<CDHHHHDGGGGHHHGDGFHFFFDEAEGC:G./.?9C9:00/090/90FBB.A.B..9:;0099..9;BBFB9@.9F//9//;9/;/;9
@M03495:530:000000000-LYBTV:1:2105:13723:18902 1:N:0:GCCCAGTG+AATTGCGG
GTCAGCATGTGAGCTTTGGAGTGAAATCTCTTGTCTTAAGGAATAAAGGAAAAAGATTCCGTCGGAGGCTCGGTGCTCTACAGGTTCAACCTTTGTACTCTATTATTGCCTCACATTCCATCTCTTGTGAAAATATATTTGATTGGCTTTTCTGCAGGTTGTTTGCCAGGACTTTCCAAGACCTCCACTAGAAAACACAATAAACTTTTTGGAAGCTGGACAACTATCTTCATTTTTCAGAAACAGTGAAC
+
CBCCDFFFFFFFGGGGGGGGGGHHHHHHHHHHHHHHHHHHHHHHHHHHHHHHHHGGHIHHHHHGGGGGGHHGGGGGHHHHHHHHHHHHHHHHHHHHHHHHHHHHHHHHHHHHHHHHHHHHHHHHHHHHHHHHHHHHHHHHHHHHGHHHHHHHHHGHHHHHGGHHHHHHHGHHHHHHHHGHHHHHHHGHHHHHHGHHHHHGGDGHHHHHHGGGHHGHGHGHHHHHHGHHHHGGGGGGHGGGGGEGGGFFGF0
@M03495:530:000000000-LYBTV:1:2105:18130:18911 1:N:0:GCCCAGTG+AATTGCGG
GTCAGCATGTGAGCTTTGGTCCAGCCTGAGTCCTGGTTTATCAACGGCAAAATATAGATCGGAAGAGCACACGTCTGAACTCCAGTCACGCCCAGTGATCTCGTATGCCGTCTTCTGCTTGAAAAAAAAAAAAAACACATGACAGACACCATAACCTGGATCTTCCTACTCTACACGAAGCTCCTCAGCACACCTACTAGACACATGCAACTCACTCCACAACTCTTTGTCGTTCAGTCTGTTCATACTGC
+
CCCCCFFFFFFFGGGGGGGGGGHHHGHHHHHHHHHHHHHHHHHHHGGGGGHHHHHHHHHHHGGGGHHHHHHHGHHHGHHHHHHHHHHHHGHGGGHHHGGFHGHGGHHHHGGGHGHHGHHHGHHHHHGGGG/>>--..<.1<<00</.<<..<0000;../00000:000<00000/.9..-;090/;000./..90/090090//000000/00;00/0/0;.000000;0..:.000000000000000;
@M03495:530:000000000-LYBTV:1:2105:22990:18945 1:N:0:GCCCAGTG+AATTGCGG
GTCAGCATGTGAGCTTTGGAATTAGTAAATTCGTTGACGACAGAAGGAGCAGATAACGCACAGGGAGGGTGGTTTATCAACGGCAAAATATAGATCGGAAGAGCACACGTCTGAACTCCAGTCACGCCCAGTGATCTCGTATGCCGTCTTCTGCTTGAAAAAAAAAAAAAACTAAGTGAAGCGCAGAGAGAATAGCGTGGGTACCAGCATCATGTCATGAGTATAGTAAATGTGATGATCAGTTGGCACTT
+
CCDDDFFFFFFFGGGGGGGGGGHHHHHHHHHHGHHHHHGGGGGHHHHHHHHHHHHHHGGGGGHHGGGGGFGGFGHHHHHHHGGGGGHHHHHHHHHHHGGGGHHHHHHHGHHHGHHHHHHHHHHHHGHGGGHFGHHBGHHGGHHHHGGGHGHHHHHHHHHHHEGGGGE;;-9.00:0:000009----;:..:0000-..--.0000:./;00:0000:000000000:000000;000000;0000000/0
@M03495:530:000000000-LYBTV:1:2105:6181:18956 1:N:0:GCCCAGTG+AATTGCGG
GTCAGCATGTGAGCTTTGGAGTGAAATCTCTTGTCTTAAGGAATAAAGGAAAAAGATTCCGTCGGAGGCTCGGTGCTCTACAGGTTCAACCTTTGTACTCTATTATTGCCTCACATTCCATCTCTTGTGAAAATATATTTGATTGGCTTTTCTGCAGGTTGTTTGCCAGGACAGGTCGTGATTGCTGGAGCAGGTATGATATAATTCTAGGATTTGACAGATGAATAATTTACATATATATCTAACTTTGA
+
BBBBBFFFFFFFGGGGGGG4GGHHHHHHHHHHHHHHHHHHHBFGHHHHHHHHHHGGHHHHHGHGGGGGGHHGGFFGHHHHHHHHHHHHGHHHHHHHHHHHHHHHGHHHHGHHGHHHHHHHHHHHHHHHHHFHHGFHFHHHHHFHGHHHHHHGHGHHHHHHHGHHHHHHEHHHHFGFGGGGGHHHHHHHEHHGHECGHHHHHHHGHHGHHHGHFGHHHHFFEGHG;CG;CGHBGHHFFGGFGGGFGGGGGG9
@M03495:530:000000000-LYBTV:1:2105:28063:18964 1:N:0:GCCCAGTG+AATTGCGG
GTCAGCATGTGAGCTTTGGATGGTTTTGGTTTATCAACGGCAAAATATAGATCGGAAGAGCACACGTCTGAACTCCAGTCACGCCCAGTGATCTCGTATGCCGTCTTCTGCTTTAAAAAATACAAGCCTAACGCCTATTTCTTTTTTTTATGTTAAAGATATGATTACTTGTTATACCTGTCAACATGGATATTATTGAGCAAGTAGGTTGGGAAACAGAAAGTCATTTTGTACTCCATGACATGAAGTTG
+
AAAAAF1FF13@FGFGGGFGGFFBFGGCAGGAEGHHHBEGC//0AFFGGBFFFGC/EE0A0FHE0/FCGEBEG111FFGGHH/FFEGHGED22BF0FEEB2F/?E0FFFB>GB11BG1<E0B1B11</1110?//0?@1>2@D1F1/<-.>F11>>D111<110=00DGBBDFB000000=/0::0/:/:000<:00:0<G0//000000/9??/./////:/;000C000;9C00/9///;/9;////;/
@M03495:530:000000000-LYBTV:1:2105:16847:18966 1:N:0:GCCCAGTG+AATTGCGG
GTCAGCATGTGAGCTTTGGAATTAGTAAATCGTTGACGACAGAAGGAGCAAGATAACGACCACAGGGAGGGTGGTTTATCAACGGCAAAATATAGATCGGAAGAGCACACGTCTGAACTCCAGTCACGCCCAGTGATCTCGTATGCCGTCTTCTGCTTGAAAAAAAAAAAAAAACAAGCGATATCATACGACGAATTTCAAGACCAAGTACGTGCATCAGAGAGATCGTGAGATAAGACATATAGTAAACG
+
CBBCCFFFFFFFGGGGGGGGGGHHHHHHHHHGHHHHHGGGGGHHHHHHHHHHHHHHHGGGGGHGHHGGGGGFGGGGHHHHHHHGGGGGHHHHHHHHHHGGGGGHHHHHHHGHHHGHHHHHHHHHHHHGHGGGHHHHGDGHHGGHHHHGEGHGHHHHHHHHHHHGGGGG@--<--..</<..<.-00000...---..000000///..000.//..0<000:/99009B./.000000:/00:00:0000.
@M03495:530:000000000-LYBTV:1:2105:24042:18983 1:N:0:GCCCAGTG+AATTGCGG
GTCAGCATGTGAGCTTTGGAGTGAAATCTCTTGTCTTAAGGAATAAAGGAAAAAGATTCCGTCGGAGGCTCGGTGCTCTACAGGTTCAACCTTTGTACTCTATTATTGCCTCACATTCCATCTCTTGTGAAAATATATTTGATTGGCTTTTCTGCAGGTTGTTTGCCAGGACTTTCCAAGACCTCCACTAGAAAACACAATAAACTTTTTGGAAGCTGGACAACTATCTTCATTTTTCAGAAACAGTGAAC
+
BBCBCFFFFFFFGGGGGGGGGGHHHHHHHHHHHHHHHHHHHGHGFHHHHHHHHHGGHIHHHIHGGGGGGHHGGGGGHHHHHHHHHHHGFHHHHHHHHHHHHHHHHHHHHHHHHHHHHHHHHHHHHHHHHHGHHGHHHHHHHFHHHGHHHHHHHHHHFGHHHGHHGHHHHHHGHHHHGHHHGHHHHHHHHFH1DGHHGHHFGD<DGHHHGHGGEGHHHG/<GCGEHHHHHHGFFFGGGGEGEBFGFFFGFC<
@M03495:530:000000000-LYBTV:1:2105:13613:18999 1:N:0:GCCCAGTG+AATTGCGG
GTCAGCATGTGAGCTTTGGTCCAGCCTGAGTCCCTGGTTTATCAACGGCAAAATATAGATCGGAAGAGCACACGTCTGAACTCCAGTCACGCCCAGTGATCTCGTATGCCGTCTTCTGCTTGAAAAAAAAAAAAAACACATAATATAAGATACATCATGCTTGTCGCTTTCTGCAATTGTAGCGTGATGATTATTCGCTACTCGCGTGTAATTCAGATTAATATCATGACATCTACGTACAGTGTCATATT
+
CDDDDFFFFFFFGGGGGGGGGGHHHGHHHHHHHHHHHGHHHHHHHHGGGGGHHHHHHHHHHHGGGGHHHHHHHGHHHGHHHHHHHHHHHHGHGGGHGHHHFHHHGGHHHHGEEHGHHGHHHHHHHHHG<C@D><--><0<00000=000=0000=<0000000.0.:.:.00000:00;0000-.../000;0000/.9.-00;;-;-;/00000000:000:000000000:000..0..000000;000
@M03495:530:000000000-LYBTV:1:2105:7129:19002 1:N:0:GCCCAGTG+AATTGCGG
GTCAGCATGTGAGCTTTGGTCCAGCCTGAGTCCTGGTTTATCAACGGCAAAATATAGATCGGAAGAGCACACGTCTGAACTCCAGTCACGCCCAGTGATCTCGTATGCCGTCTTCTGCTTGAAAAAAAAAAAAAAAACATAAAGAGAACCACTGGAATCATGTATTAGTACACACTATTCACTTGTAGATAATTATACGCTGGTGCGAGAATAGAATATTTCATCTAGACTGTTATATCGATCCAAATCTT
+
DDDDDFFFFFFFGGGGGGGGGGHHHGHHHHHHHHHHHHHHHHHHHGGGGGHHHHHHHHHHHGGGGHHHHHHHGHHHGHHHHHHHHHHHHGHGGGHHHHHDGHHGGHHHHGGGHGHHHHHHGHHHHHGGGGGC/--<-<.000<00//0<...00//000000000:000000:0.//00<0000:000000<000<00....-</0-.--.00:0:0<00000000<00000000<000.....000<000
@M03495:530:000000000-LYBTV:1:2105:4198:19009 1:N:0:GCCCAGTG+AATTGCGG
GTCAGCATGTGAGCTTTGGAGTGAAATCTCTTGTCTTAAGGAATAAAGGAAAAAGATTCCGTCGGAGGCTCGGTGCTCTACAGGTTCAACCTTTGTACTCTATTATTGCCTCACATTCCATCTCTTGTGAAAATATATTTGATTGGCTTTTCTGCAGGTTGTTTGCCAGGACTTTCCAAGACCTCCACTAGAAAACACAATAAACTTTTTGGAAGCTGGACAACTATCTTCATTTTTCAGAAACAGTGAAC
+
DDCCCFFFFFFFGGGGGGGGGGHHHHHHHHHHHHHHHHHHHHHHHHHHHHHHHHGGHIIHHIHGGGGGGHHGGGGGHHHHHHHHHHHHHHHHHHHHHHHHHHHHHHHHGHHHHHHHHHHHHHHHHHHHHHHHHHHHHHHHHHHHHFHHHHHHHHHHHHHHHGHHHHHHHHHHHHHHHHHHHHHHHHHHHHHEGHHHGHHGGDDHHHHHHHGGBHHHHHHGHFHHHHHFFHGGGGGGGGGFGBBFGEBBFG0
@M03495:530:000000000-LYBTV:1:2105:23846:19022 1:N:0:GCCCAGTG+AATTGCGG
GTCAGCATGTGAGCTTTGGAGTGAAATCTCTTGTCTTAAGGAATAAAGGAAAAAGATTCCGTCGGAGGCTCGGTGCTCTACAGGTTCAACCTTTGTACTCTATTATTGCCTCACATTCCATCTCTTGTGAAAATATATTTGATTGGCTTTTCTGCAGGTTGTTTGCCAGGTTCCAAGACCTCCACTAGAAAACACAATAAACTTTTTGGAAGCTGGACAACTATCTTCATTTTTCAGAAACAGTGAACAAC
+
BABBBFFFFFFFGGGGGGGGGGFHFHHHHGHHHGFHHHHHHBGGFHHHGHHHHHGGHHHHHHHGGGGGGGHG?FGGGHHHGHGHHHHHHHHHHHHHFHHHHHHHHHHHHHHFHHHHHHHHHGHHHHHHGHHHHGHHHHHHGGHFFGHHHHHHGGGFHHHHHDHHHHFGHHHGHHG<G??GHHAGGGFHFBFGFHFEGHHFFD0DDGHGC/D/CGHFCGGHEGHGGHHHGFHGGGGGFFFBFFFFFFBBF;.
@M03495:530:000000000-LYBTV:1:2105:7322:19032 1:N:0:GCCCAGTG+AATTGCGG
GTCAGCATGTGAGCTTTGGTCCAGCCTGAGTCCTCTGGTTTATCAACGGCAAAATATAGATCGGAAGAGCACACGTCTGAACTCCAGTCACGCCCAGTGATCTCGTATGCCGTCTTCTGCTTGAAAAAAAAAAAACAACCACATCAAACATCGGCCAATATGCTATACAACAGACTGAGCATCGGATCACATTTGAGGAATACACAATCGCGATATGTGAAGACATAGCACATGCTACAACTAGACGTCAT
+
CCCCCFFFFFFFGGGGGGGGGGHHHGHHHHHHHHHHHHGHHGHHHHHGGGGGHHHHHGHHHHHGGGGHHHHHHHGHHHGHHHHHHHHHHHHEHGGGHGHHHFHHHGGHHHHGGGHGHHHHHHHHHHHHGGGG/<//..>....1111<1.00..-.-.000000:0000::.//.0000000:..99-;/000000./9/090009.0;..-:-.;:0000;0//000000/00000000000000.9...
@M03495:530:000000000-LYBTV:1:2105:28742:19037 1:N:0:GCCCAGTG+AATTGCGG
GTCAGCATGTGAGCTTTGGTTTATCAACGGCAAAATATAGATCGGAAGAGCACACGTCTGAACTCCAGTCACGCCCAGTGATCTCGTATGCCGTCTTCTGCTTGAAAAAAAAATACACGATTTCGCAGGTACACCACAGAATAAAGAACCGCATGAATTGCTACTCTCTTCTAGACAATTGAGATGCACATCATCCCTATATAGATCTATCATGTCCATATGTCAGTAGTACCTATGTGCGTCTATTCTCG
+
BBB?AFFFFDFFGGGGGGGCGGHFFH5GEGGGGGHGHHHHG5AGFGGGHHHHHHHGHHHFHHHHHHHFEF3GDAFFEH@BGD@FFH?ECGF3EFEHEDGFHFFGC3BFC?<@<02222//?<<22//?/01111<///?1111>11=00.---..000000<00000<00000;;0;/000<0.00:00009000:.0000;0000000;;000;0000000;0000;0000000/;9//..-:9/////.
@M03495:530:000000000-LYBTV:1:2105:6863:19041 1:N:0:GCCCAGTG+AATTGCGG
GTCAGCATGTGAGCTTTGGTCCAGCCTGAGTCCTGGTTTATCAACGGCAAAATATAGATCGGAAGAGCACACGTCTGAACTCCAGTCACGCCCAGTGATCTCGTATGCCGTCTTCTGCTTGAAAAAAAAAAAGAACATGCGTACTGAACTTCATACACTCCGAACACAAGGAACAGAACACTGGCCGCGTCGCTACTGTTTGTACAATGGTAACGCCCTCTCTACGATCATCAACTGACACTCATGTCAGG
+
CCCBBFFFFFFFGGGGGGGGGFHHHGHHHHHHHHHHHHHHHHHHHGGGGGHHHHHHHHHHHGGGGHHHHHHHGHHHGHHHFHHHHHHHHGHGGGHHHHHEHHHGGHHHHGGGHGHHHHHHHHHGHHGGGG@///0<0111...<.111111<0<00<00/<.-<--/:...././////:/00/..9--9-AC..-//;///;/////////9;.---;E/////..::.///////////:///9:///:
@M03495:530:000000000-LYBTV:1:2105:6098:19095 1:N:0:GCCCAGTG+AATTGCGG
GTCAGCATGTGAGCTTTGGAGGGTGGTTTATCAACGGCAAAATATAGATCGGAAGAGCACACGTCTGAACTCCAGTCACGCCCAGTGATCTCGTATGCCGTCTTCTGCTTGAAAAAAAAAAAAAAAAACGAACCACGAGAGTACTGAGAGCAAATATACTGAAGTCATATATTCAAACCATTACCTCATGTCAAAGATATAAATCTATAGTACATATAGAGTACGGAGTATTGTACACTGAGTACACACAA
+
BBACCFFFFFFFGGGGGGGGGGGBFFEFHHHHHHHGGGGGHHHHHHHHHHHGGGGHHHHHHHGHHHGHHHHHHHHHHHHGHGGGHHHHG4GHHFGHHGHGGGHGHHHHHHHGHHHHGGGGB@A-<-<-.-..--...--.-<00000:0090/000000000000000<:00000000..0000000:00000000<000000000000000000000000000...<./0000<0000<00<00000...
@M03495:530:000000000-LYBTV:1:2105:21545:19111 1:N:0:GCCCAGTG+AATTGCGG
GTCAGCATGTGAGCTTTGGAGTGAAATCTCTTGTCTTAAGGAATAAAGGAAAAAGATTCCGTCGGAGGCTCGGTGCTCTACAGGTTCAACCTTTGTACTCTATTATTGCCTCACATTCCATCTCTTGTGAAAATATATTTGATTGGCTTTTCTGCAGGTTGTTTGCCAGGACTTTCCAAGACCTCCACTAGAAAACACAATAAACTTTTTGGAAGCTGGACAACTATCTTCATTTTTCAGAAACAGTGAAC
+
CBCCCFFFFFFFGGGGGGGGGGHHHHHHHHHHHHHHHHHHHFHGHHHHHHHHHHGGHIIHHHHGGGGGGHHGGEGGHHHHHHHHHHHHGHHHHHHHHHHHHHHHHHHHHHHHHHHHHHHHHHHHHHHHHHHHHHHHHHHHHHHHHHHHHHHHHHHHHGGHHGHHHHHHHHHHHHHHHHHHGHHHHHHHHGGGHHHHHHHGH<DFGGHHHGFC0CFHFHGGHFHEBCHHHHGGGGGGGGGGFGFGBGFG0;9
@M03495:530:000000000-LYBTV:1:2105:25749:19113 1:N:0:GCCCAGTG+AATTGCGG
GTCAGCATGTGAGCTTTGGAATTAGTAAATTCGTTGACGACAGAAGGAGCAAGATAACGACCACAGGGAGGGTGGTTTATCAACGGCAAAATATAGATCGGAAGAGCACACGTCTGAACTCCAGTCACGCCCAGTGATCTCGTATGCCGTCTTCTGCTTGAAAAAAAAAACTAAGAGCAAGCAGGGAGGAATCAGAGTCCTGGTGACCTCGAGCAAACACACCTGTCGTATCACAAGCCCCACCAGATCGC
+
BABBBFFFFDDFFGGGGFF4FFFBFFGGFHFHFBGGGBEEE2EGHHH2AGHFFHHHFHG1??EHEGHGF?>E1BEEAGFFHFHHEEEGGGGHHHHHHEHGG/EEFGFBCFH@BCGFHHHHHFFF22DD<GFCAE?<1?11?G/?0?<>@D-FFGHHB1=C.<0D.-ACC@.0;0/;09///.//.-.C-A900000///9////.9////..;.-/99....99//;.../:////...........9/.9
@M03495:530:000000000-LYBTV:1:2105:5303:19122 1:N:0:GCCCAGTG+AATTGCGG
GTCAGCATGTGAGCTTTGGTTTATCAACGGCACAATATAGATCGGAAGAGCACACGTCTGAACTCCAGTCACGCCCAGTGATATCGTATGCCGTCTTCTGCTTGTAAAATACTAATACTCCACACGCAAATTTCCTTCCACTCGGATAATATCCTGAGGAGTGGCCAGATCTAACAGCCATCATTGATGAATCAGATGCCTGGGGACTCTGGTCAATCAGCTCTGTCGTCTCTCCAGACTCTGCTGCTCCC
+
AAA?AF1DF@3D1FDAF1CGCFFGH33FA0EA0BBFAE2D2AAFA/F/GECGHHHG0FG/FGGB1F112B1AEGCEFA11B22@@>GHHE2GG>>>/@FG1GHB0122B2F12B21B12B1101/<EEC@D112BDB1B11@GF//?/121?111110/1?00/.01>>1<1D11110.<DC000=0000=0000<CG0000..-.-.;:00;0;00;0000:9000.9.CC90/0/0./90000009/;-
@M03495:530:000000000-LYBTV:1:2105:10152:19133 1:N:0:GCCCAGTG+AATTGCGG
GTCAGCATGTGAGCTTTGGTTTATCAACGGCAAAATATAGATCGGAAGAGCACACGTCTGAACTCCAGTCACGCCCAGTGATCTCGTATGCCGTCTTCTGCTTGAAAAAAGAAACAACTATACAAGCCTAACGCCTACTTAGTTTTATTCTGTTAACTCAATGTTTACTGGTTATACCATTAAAAATCGAAATTAAAGAGCAATTAGGATGGGAAAATGAGAACCAATTTGAACTCAATGACGTGAAGATA
+
AAAAAB@DF@FDFGFCFGAAAF1BEGB0E?EE0FEFGHFHGH1F?AAAF0BGCCFECCGFHHHHFFA1FGAFE0FEGH@@@B222>F/>02B/?EGGFFDBE@CA11BF//?0F<CG/BFFH12<F?/1C10//>@/01121@@2@1??1G1?1<<11?F<D1111<<111>>11>1>FBG<0<0<./<CG?C<D00;0//;/:000C00/..CB.C0:000;/9C.B0;;FBBB90/00;0.;..;009/
@M03495:530:000000000-LYBTV:1:2105:23625:19134 1:N:0:GCCCAGTG+AATTGCGG
GTCAGCATGTGAGCTTTGGAACAGGGAGGGTGGTTTATCAACGGCAAAATATAGATCGGAAGAGCACACGTCTGAACTCCAGTCACGCCCAGTGATCTCGTATGCCGTCTTCTGCTTGAAAAAAAAAAAAAAACTGAGCCGTGGATACTGAGCCAGCACGCAAGCTGGTCAGTCACGTGAGAATCTTCTGGTCTAGACCGAGATGTACTCACACACTCACTTCGTGATCGCACTACATCTCTGCTCCTTCC
+
CBCCEFFFFFFFGGGGGGGGGGHHHGGGGGEFGEFHHHHHHHGGGGGHHHHHHHHHHHGGGGHHHHHHHGHHHGGHHHHHHHHHHHGHGGGHHHFHBHHHGGHHHHGFGHGHHHHHHHHBHHHGCGGC<<---.01000/-.-:.01011100//../.-----.00//11/1101...9.11011111101111111:----.01111110<0.</:/011<././/1...<-0/01:11110110011/
@M03495:530:000000000-LYBTV:1:2105:27001:19137 1:N:0:GCCCAGTG+AATTGCGG
GTCAGCATGTGAGCTTTGGACCAGCCTGAGTCCCTGGTTTATCAACGGCAAAATATAGATCGGAAGAGCACACGTCTGAACTCCAGTCACGCCCAGTGATCTCGTATGCCGTCTTCTGCTTGAAAAAAAAAAACTATAATACCGTAATAGACTATGTGACTGTAGATTATGATCAAGTATCAGAATTGGACAGAGTGCATGACATGTAGGTTATGAGAATTAGACGGAGTGTCTACGTAGTACATAATGAA
+
BBBABFFFFFFFGGGGGGGGGGHHGGHHHHHHHHGHDGHHHFHHHHGGGGGHHHHHHHHHHHGEGGHHHHHHHGGGFEHHHHHHHHHHHHGHGGGHFGHHFFGHFGCHHH@EEGGHHHGGHFHGFHHGGGDC//1111?1111.<...11111100=000<<00000=00000000000000000000/0/0::/0000000/;00;;00000090000000000....99/////../..//////////
@M03495:530:000000000-LYBTV:1:2105:26881:19149 1:N:0:GCCCAGTG+AATTGCGG
GTCAGCATGTGAGCTTTGGAATTGTTGACGACAAAGGAGCAAGATAACGACCACAGGGAGGCTGGTTTATCAACGGCAAAATATAGATCGGAAGAGCACACGTCTGAACACCAGTCACGCCCAGTGATCTCGTATGCCGTCCTCTGCTTGATATAATAATACATGGATACTACGAGGGTAATGTAAGGAAATTCTTCTATTTCATGCTCACACGACTTTTACTAATCCATGACATTCTGAGACCAGCTCGT
+
BBAAAFBDFFFFGGFCGFGCEDCHGHF5GEFG222B2CEFE3BGBDHHEFFGCHHA1AF?FDHF?FBG3FDFGFGC?@@GGGHHBFGGFFEGEEB0FF02FEFGCEEHH42?FGFGDG/0?<//<@G>2>>F/?22FBDGG/?1111=1101>11<1=D111<11/<0<C000...--C//000000/0//00:0:;09;00000000000;/;--..000000;000:09////99/;B/B/9...;/.9
@M03495:530:000000000-LYBTV:1:2105:17655:19153 1:N:0:GCCCAGTG+AATTGCGG
GTCAGCATGTGAGCTTTGGAATTAGTAAATTCGTTGACGACAGAAGGAGCAAGATAACGACCACAGGGAGGCTGGTTTATCAACGGCAAAATATAGATCGGAAGAGCACACGTCTGAACTCCAGTCACGCCCAGTGATCTCGTATGCCGTCTTCTGCTTGAAAAAAAAAAAAACCGAATAAAGATGTATGTCATCTTGTGCTCCTGACGAATTACACACACATGTTGGTGAGAACTAGTCTACAAGGATCG
+
BCCCCFFFFFFFGGGGGGGGGGHHHHHHHHHHGHHHHHGGGGGHHHGHHHHHHHHHHHGGGGGHHHHGFGGGHHGFHHHHHHHHGGGGGHHHHHHHGHHHGEGGFFHGHHHFHHHGHHHHHHHHHHHHEHGGGHGHGHDGHHGGHHHHGGGHGHHHHHHGHGHFH@DGGC:--..---..;;999000000:////////;///////..-:.;////:...9////.../.://;//////////../9.
@M03495:530:000000000-LYBTV:1:2105:24119:19156 1:N:0:GCCCAGTG+AATTGCGG
GTCAGCATGTGAGCTTTGGAGTGAAATCTCTTGTCTTAAGGAATAAAGGAAAAAGATTCCGTCGGAGGCTCGGTGCTCTACAGGTTCAACCTTTGTACTCTATTATTGCCTCACATTCCATCTCTTGTGAAAATATATTTGATTGGCTTTTCTGCAGGTTGTTTGCCAGGACAGGTCGTGATTGCTGGAGCAGGTATGATATAATTCTAGGATTTGACAGATGAATAATTTACATATATATCTAACTTTGA
+
CCCCCFFFFFFFGGGGGGGGGGGHHHHHHHHHHHHHHHHHGHHHHHHHHHHHHHGFHHHHHHHGCGGGGHHGGGGGHHHHHGHHHHHHHHHHHHHHHFFHHHHHFHHHGHHHGGGGHHHHHHHHHHHHHGGHGGHFHHHHHHHHHHGHHHHHGHE3GGHGHGHHHGHHHGHGGGGHHGGGHHHHHHGGGFFCFHG0DGGHFHFFHHHHHHGCGHHHGHGHBGHGGCGGHHGHHFH0FGGGGFBB9FFGGF0
@M03495:530:000000000-LYBTV:1:2105:24553:19177 1:N:0:GCCCAGTG+AATTGCGG
GTCAGCATGTGAGCTTTGGAGGGCAAGAAGTGGTTGTGACATTGCTGGTTTATCAACGGCAAAATATAGATCGGAAGAGCACACGTCTGAACTCCAGTCACGCCCAGTGATATCGTATGCCGTCTTCTGCTTGAAAAAAAAACGAAAACCAACTACTGACAGCAAGAAAGAGTTTCATCAGGCTTAACTATCTCATCGAACAATGCTGAAGAACGCTTTACAGCGAGACTAGTGCGCTAGTTCATGTACGA
+
A>ABBFFFFFFFGGGGGCGGFEGGFGGHHHGGHEFGEEEFHDGHGHHHHFHHHHHHHGGGCCGHHHHHHHHHHGCFDH1FGHHHGEGFFHHBFHHBC@GGHFFGGCEGGH44BGFGGCBFG??EFFBDFGGFBCFFHGDC/>//.>.-<...<///0<0/00./////////00000;;000/.//00009000000/9/.-/00/000000//.....0/://9--9.//99//----.9/////;//..
@M03495:530:000000000-LYBTV:1:2105:19862:19211 1:N:0:GCCCAGTG+AATTGCGG
GTCAGCATGTGAGCTTTGGAGTGAAATCTCTTGTCTTAAGGAATAAAGGAAAAAGATTCCGTCGGAGGCTCGGTGCTCTACAGGTTCAACCTTTGTACTCTATTATTGCCTCACATTCCATCTCTTGTGAAAATATATTTGATTGGCTTTTCTGCAGGTTGTTTGCCAGGACTTTCCAAGACCTCCACTAGAAAACACAATAAACTTTTTGGAAGCTGGACAACTATCTTCATTTTTCAGAAACAGTGAAC
+
CBCCCFFFFFFFGGGGGGGGGGHHHHHHHHHHHHHHHHHHHHHHHHHHHHHHHHGGHIHHHIHGGGGGGHHGGGGGHHHHHHHHHHHHHHHHHHHHHHGHHHHHHHHHHHHHHHHHHHHGHHHHHHHGHHHHHHHHHHHHHGHHHHFHHHHHHHHHHHHHHGHHHHHHHHHHHHHHHHHHHHHHHHGHHHHBGHGHHHHGHG0DHFHHHHGGHHHHHHFFHHHFHHHHHHGGGGBFGGGGGGGFGGGGFF0
@M03495:530:000000000-LYBTV:1:2105:18869:19213 1:N:0:GCCCAGTG+AATTGCGG
GTCAGCATGTGAGCTTTGGAGTGAAATCTCTTGTCTTAAGGAATAAAGGAAAAAGATTCCGTCGGAGGCTCGGTGCTCTACAGGTTCAACCTTTGTACTCTATTATTGCCTCACATTCCATCTCTTGTGAAAATATATTTGATTGGCTTTTCTGCAGGTTGTTTGCCAGGACTTTCCAAGACCTCCACTAGAAAACACAATAAACTTTTTGGAAGCTGGACAACTATCTTCATTTTTCAGAAACAGTGAAC
+
AAABAFFFFFFFGGGFGFFEEGCGEEHHFEGFGHFGHGHHFA3FFGHHFG3GFHFFGHFFHGGEEAEGGFHECEEEGHFHGGHHHEFHFHHHGHGHHHHHHHHGHHHGHEHHHHHHHHHGHHHHGHHHHHHHHHHHHHHHHHHHFGGFHHHHHHGHHHGHHGHHHHHHHHAHHHHHHGHHGHHHHHHHHHH1FGHHHHHGHHDGHHHHHFGGFFFHHHHEGGFHHEGGHHGGGFCBFGGGFCFFGGGGGG0
@M03495:530:000000000-LYBTV:1:2105:15338:19228 1:N:0:GCCCAGTG+AATTGCGG
GTCAGCATGTGAGCTTTGGAATTAGCTGGTTTATCAACGGCAAAATATAGATCGGAAGAGCACACGTCTGAACTCCAGTCACGCCCAGTGATCTCGTATGCCGTCTTCTGCTTGAAAAAAAAAAAATAAACAAAACACACGCGGATCTAATAAATAATCTACGAAAAACATTCTACTCAAAATAGTCCGTCAGCAGACCTCTATCAGAAGTTGTCATGAGCTTTATCATGCAAATCTGGTCACACACCTAG
+
CCCCCFFFFFFFGGGGGGGGGGHHHHHHHHHHHHHHHHGGGGGHHHHHHHHHHHGGGGHHHHHHHGHHHGHHHHHHHHHHHHGHGGGHHHHHDHHHGGHHGHGGGHGHHHHHHHHHHHHGGGBB</011111==0?/0..-------011111:11111111..:.-...0111<1101000000111....901./..000011110101111<1111:01<11<1111101<10<11<11010.../:0
@M03495:530:000000000-LYBTV:1:2105:26621:19229 1:N:0:GCCCAGTG+AATTGCGG
GTCAGCATGTGAGCTTTGGAGTGAAATCTCTTGTCTTAAGGAATAAATGAAAAAGATTCCGTCGGAGGCTCGGTGCTCGACAGGTTCAGCCTTTGTACTCTATTATTGCCTCACATTCCATCTCTTGTGAAAATATATTTGATTGGCTTTTCTGCAGGTTGTTTGCCAGGACTTTCCAAGACCTCCACTAGAAAACACAATAAACTTTTTGGAAGCTGGACAACTATCTTCATTTTTCAGCAACAGTGAAC
+
A>>AACFFFDF311B1FFAC11B13D31D3A3BABADE3FCBEABFB2D1ABB0BF1FFDAFFEEAAE?H0A>?EEGH/>E?EF@BF12B>FE1E22@2FG1222BB11DGCE/>GGD2BDGGE22GF12FB1F1BDBDGG2G2GA01B0B21@1FFC0<<CGFFBHHHCFGFFF11?<FCH0FG<<G1GFB0=/<...<<=0<0000<0;A:0;C0;CC.CCEF/;090;B0FF00CFF0;BAFFFBFG0
@M03495:530:000000000-LYBTV:1:2105:17598:19234 1:N:0:GCCCAGTG+AATTGCGG
GTCAGCATGTGAGCTTTGGACTCCTGACTGGTTTATCAAGGCAAAATATAGATCGGAAGAGCACACGTCTGAACTCCAGTCACGCCCAGTGATCTCGTATGCCGTCTTCTGCTTGAAAAAAAAAAAAAAATACATGATGTACAGATACTTCGATATGTGGAATACAAAAAACGATTAAGTAGTTGTCTACACATGACAGACACAGAGATGATTCAAGTTATCTAGAAGTGTAACGTGACAGTGAGCGAACA
+
DCDEDFFFFFFFGGGGGGGGGGHHHHHHHHHHHHHHHHHHHHHHHHHHHHHHHHHGGGGHHHHHHHGHHHGHHHHHHHHHHHHGHGGGHHHHG4GHHGGHHHHGGGHGHHHHHHHHHHHHGGGGCG@//<011111111111111111111.<1.-111000<00000..-.<....11:111111:11<1::<00000/./</:<//1011:1<1<11111111111101111./...10<<10<-9---
@M03495:530:000000000-LYBTV:1:2105:24482:19240 1:N:0:GCCCAGTG+AATTGCGG
GTCAGCATGTGAGCTTTGGAGTGAAATCTCTTGTCTTAAGGAATAAAGGAAAAAGATTCCGTCGGAGGCTCGGTGCTCTACAGGTTCAACCTTTGTACTCTATTATTGCCTCACATTCCATCTCTTGTGAAAATATATTTGATTGGCTTTTCTGCAGGTTGTTTGCCAGGACTTTCCAAGACCTCCACTAGAAAACACAATAAACTTTTTGGAAGCTGGACAACTATCTTCATTTTTCAGAAACAGTGAAC
+
AAAAACFFFBD5B4FFGGFFFEGBGBBGFFHBGFFHFBGFFF3BFFHHFGB3FGEFGDFHHFFEG?E0EGGCEEEEHFFHF@GGFHHF4GHGGGGGD4BFFFGGHHHF4DGHHECHHBGGGH3FGBGB3BGFBFGGFHHHHDGFFA0GHHHGF212?0FGG<FFFH1<FC/GCGHH?B1GAGFFGEGFFGH1FF0>.G.<==00<DGHGG?C/;/C:CC.G0.CGBCG0;BCF0C00/BB00;CFFB00;0
@M03495:530:000000000-LYBTV:1:2105:18405:19244 1:N:0:GCCCAGTG+AATTGCGG
GTCAGCATGTGAGCTTTGGACCAGCCTGAGTCCCTGGTTTATCAACGGCAAAATTAGATCGGAAGAGCACACGTCTGAACTCCAGTCACGCCCAGTGATCTCGTATGCCGTCTTCTGCTTGAAAAAAAAAAAACGCCGCTACAATATGCAGTCTAATGCTTGATACAAAATAATGACCCTAATCAGATAGAGTATCGTATGTAAGTAACATATAAGGGTTGAGTGTCACCTCGTGATGATGTGATTCAGTA
+
CCCCCFFFFFFFGGGGGGGGGGHHHGHHHHHHHHHHHHHHHGHHHHGGGGGHHHHHHGHHHGGGGHHHHHHHGHHHGHHHHHHHHHHHHGHGGGHHHGG4BGHGGHHHHGEGGGHDHHHHHFBHHHGGG?//>.--------00<0<0<00000000;000:.000000;00000000////;00;0000;00000././/;900000000000090.:.-/000909:00..;.//00000000000900
@M03495:530:000000000-LYBTV:1:2105:16261:19249 1:N:0:GCCCAGTG+AATTGCGG
GTCAGCATGTGAGCTTTGGAGTGAAATCTCTTGTCTTAAGGAATAAAGGAAAAAGATTCCGTCGGAGGCTCGGTGCTCTACAGGTTCAACCTTTGTACTCTATTATTGCCTCACATTCCATCTCTTGTGAAAATATATTTGATTGGCTTTTCTGCAGGTTGTTTGCCAGGTCGTGATTGCTGGAGCAGGTATGATATAATTCTAGGATTTGACAGATGAATAATTTACATATATATCTAACTTTGATAGCA
+
CCDDCFFFFFFFGGGGGGGGGGHHHHHHHHHHHHHHHHHHHHHHHHHHHHHHHHGGHHIIHHHGGGGGGHHGGGGGHHHHHHHHHHHHHHHHHHHHHHHHGHHHHHHHHHHHHHHHHHHHHHHHHHHGHHHHFGHHHHHHHHHHHHHHHHHHHHFHHHFHHGHHHHHHHHHHGGGHHHHHHHHGHHHHHGGHHHHHHHHHHHHHHFFHHHHHGFHEHHH<GBCGHHHHGHGHHHHHHHHHGGGGGGGHGF<
@M03495:530:000000000-LYBTV:1:2105:18769:19270 1:N:0:GCCCAGTG+AATTGCGG
GTCAGCATGTGAGCTTTGGAATGTTGACGACAGAAGGAGCAAGATAACGACCACAGGGAGGGTGGTTTATCAACGGCAAAATATAGATCGGAAGAGCACACGTCTGAACTCCAGTCACGCCCAGTGATCTCGTATGCCGTCTTCTGCTTGAAAAAAAAAAAAAAAAAAAGGACACTATGAATAATAACATCAACACTCTTTGCTTAGTGCTGACTCATCTATACATACAACTCAAAATCCTGCACTCGAAG
+
CCCDEFFFFFFFGGGGGGGGGGHHHHHHGFGGGHHHHHHHHHHHHHHHGGGGGHHHHGGGGGFGGGGHHHHHHHGGGGGHHHHHHHHHHHGEGGHHHHHHHGGHHGHHHHHHHHHHHHGHGGGHHGHG2FHHGGHHHHGGGGGHHHHHHHHHHHHGGGG?-----<9--.././.<<111:1<<111001<0::0.0/1111111101111:1/11:<<<11<11110<000<000<0<<10</B0<../.
@M03495:530:000000000-LYBTV:1:2105:7806:19271 1:N:0:GCCCAGTG+AATTGCGG
GTCAGCATGTGAGCTTTGGAGTGAAATCTCTTGTCTTAAGGAATAAAGGAAAAAGATTCCGTCGGAGGCTCGGTGCTCTACAGGTTCAACCTTTGTACTCTATTATTGCCTCACATTCCATCTCTTGTGAAAATATATTTGATTGGCTTTTCTGCAGGTTGTTTGCCAGGACTTTCCAAGACCTCCACTAGAAAACACAATAAACTTTTTGGAAGCTGGACAACTATCTTCATTTTTCAGAAACAGTGAAC
+
BCCCDFFFFFFFGGGGGGGGGGHHHHHHHHHHHHHHHHHHHGHGHHHHHHHHHHGGHIHHGHHGGGGGGHHGGGGGHHHHGHHHHHHHHHHHHHHHHHHHHHHHGHHHHHHHHHHHHHHGHGHHHHHHHGHHHGHHHHHHHHHHFGHGHHHHHHGHHHHHHGHHHGHHHHFHHEGHHHHHGHHGHHHFHHHEGGHHHHHGHGHFHHHHHHGGEGBEFHFHHFHGHHHHHHFFGGFGGGGGGGGGGGGGGF0
@M03495:530:000000000-LYBTV:1:2105:17762:19280 1:N:0:GCCCAGTG+AATTGCGG
GTCAGCATGTGAGCTTTGGAATTAGCTGGTTTATCAACGGCAAAATATAGATCGGAAGAGCACACGTCTGAACTCCAGTCACGCCCAGTGATCTCGTATGCCGTCTTCTGCTTGAAAAAAAAAAAATACACAGCACGCGACGACGCCACAGTCTGATAACTATGAAGAAGGACTGTATCGATCTACATCACGTAGTACATCAGCATCACTATGGTTTGCAGTCTCTAAAGACTAGCTACTCCAATACTCCT
+
BABACFFFFFFFGGGGGGGGGGHHHGHHHHHHHHHHHHGGGEGHHHHHHHHHHHGGGGGHHHHHHGHHHGFHHHHHHHHHHHGHGGGHHHHHHHHHGGHHHHGGGHGHHHHHHHHHHHHEGGG@</0111?10?=0>-------:--....00;00900:00;00000//:9./9000;..:..00000:0..;..9000000009:000;900009.;000009000000/:00:000000000:0000;
@M03495:530:000000000-LYBTV:1:2105:6912:19283 1:N:0:GCCCAGTG+AATTGCGG
GTCAGCATGTGAGCTTTGGAGTGAAATCTCTTGTCTTAAGGAATAAAGGAAAAAGATTCCGTCGGAGGCTCGGTGCTCTACAGGTTCAACCTTTGTACTCTATTATTGCCTCACATTCCATCTCTTGTGAAAATATATTTGATTGGCTTTTCTGCAGGTTGTTTGCCAGGACTTTCCAAGACCTCCACTAGAAAACACAATAAACTTTTTGGAAGCTGGACAACTATCTTCATTTTTCAGAAACAGTGAAC
+
CCCCCFFFFFFFGGGGGGGGGGHHHHHHHHHHHHHHHHHHHHHHHHHHHHHHHHGGHHHIHIHGGGGGGHHGGGGGHHHHHHHHHHHHHHHHHHHHHHHHHHHHHHHHHHHGHHHHHHHHHHHHHHHHHHHHHGHHHHHHHFHHHHHHHHHHHHHHHGHHHGHHHHHHHCHHHHHHHHGGHGHHHHHHHHHEGHHHHHHEGG0GFFHHHHGGHHGHHHHHHGHHGHHHGHGGFGFGFGGFGBFGGGFGGG0
@M03495:530:000000000-LYBTV:1:2105:21614:19303 1:N:0:GCCCAGTG+AATTGCGG
GTCAGCATGTGAGCTTTGGTCCAGCCTGAGTCCTGGTTTATCAACGGCAAAATATAGATCGGAAGAGCACACGTCTGAACTCCAGTCACGCCCAGTGATCTCGTATGCCGTCTTCTGCTTGAAAAAAAAAAAACAATAACCAAAATAATGATCAGGGTGCTCGATAGTCCCAGAAGCTTTCGGCGACAACTGATGCCTTGTGTGACCACACTACCTGCCACCGCACCAAGCACAGACTAGTCTACATACTG
+
DCDEEFFFFFFFGGGGGGGGGGHHHGHHHGHHHHHHHHHHHHHHHGGGGGHHHHHHHHHHHGGGGHHHHHHHGHHHFFHHHHHHHHHHHGHGGGHHHHHBGHHGGHHHHGFGHGHHHHHHHHHHHHGGGG>>///.11<11<...11111111=00./..01.-/<.1<1000./000111.-<-----.0/011101<010/.1110...///:00..00..---<....////0.000<111<:<101:
@M03495:530:000000000-LYBTV:1:2105:9876:19314 1:N:0:GCCCAGTG+AATTGCGG
GTCAGCATGTGAGCTTTGGTCCAGCCTGAGTCCTGGTTTATCAACGGCAAAATATAGATCGGAAGAGCACACGTCTGAACTCCAGTCACGCCCAGTGATCTCGTATGCCGTCTTCTGCTTGAAAAAAAAAAAGAAGATGAACTCCACAATCAGACCACCGAGCTCGCGAGCGACACTAGAACAGTCATGTCGAGCCCCACTACAGCAAGGGCACACTTGCGACACCCAGTCACTCACTCCTCTCTAGACAC
+
CABCCFFFFFFFGGGGGGGGGGGHHGHHGHHHHHHHFGHHHHHHHGGGGGHHHHHHHHHFHGGGGHGHHHHHGHHHGHHHHHHHHHHHHGHGGGHEGFF4FFFGFHHHHGGGHGHHGHHHHFHFHFFGC@/<//0011111>111101><11111</...--<.0.--------9-:/0000//;900090..-.-.....9:/999//;.9.:/.//9/----:..../////:/9//:/;/////////
@M03495:530:000000000-LYBTV:1:2105:24404:19324 1:N:0:GCCCAGTG+AATTGCGC
GTCAGCATGTGAGCTTTGGAATTAGTAAATTCGTTGACGACAGAAGGAGCAAGATAACGACCACAGGGAGGGTGGTTTATCAACGGCAAAATATAGATCGGAAGAGCACACGTCTGAACTCCAGTCACGCCCAGTGATCTCGTATGCCGTCTTCTGCTTGAAAAAAAAAAAAAAACACTAAAATATGGGTGAACGAGCGAAAGAGACGAGTGGAGAGAGAGACAGAGTCGACCACATGACAGAGGAATGAG
+
CCCCDFFFFFFFGGGGGGGGGGHHHHHHHHHHGHHHHHGGGGGHHHHHHHHHHHHHHHGGGGGHHHHGGGGGEFGGGHHHHHHHGGGGGHHHHHHHHHHHGGGGHGGHHHGGHHHGGHHHHHHHHHHGGGGGFHFFFFBGHHGGHHHGGEGHGGHHHHHHHHHHGGGGG@B----9..0/:001011<./..00...-----9////.--9..0.0<<..<A//://10-.---..00<000:/../0001
@M03495:530:000000000-LYBTV:1:2105:16368:19336 1:N:0:GCCCAGTG+AATTGCGG
GTCAGCATGTGAGCTTTGGAGTGAAATCTCTTGTCTTAAGGAATAAAGGAAAAAGATTCCGTCGGAGGCTCGGTGCTCTACAGGTTCAACCTTTGTACTCTATTATTGCCTCACATTCCATCTCTTGTGAAAATATATTTGATTGGCTTTTCTGCAGGTTGTTTGCCAGGACTTTCCAAGACCTCCACTAGAAAACACAATAAACTTTTTGGAAGCTGGACAACTATCTTCATTTTTCAGAAACAGTGAAC
+
CBCCCFFFFFFFGGGGGGGGGGHHHHHHHHHHHHHHHHHHHHHHHHHHHHHHHHGGHIHIHHHGGGGGGHHGGGGGHHHHHHHHHHHHHHHHHHHHHHHHHHHHGHHHHHHHHHHHHHHHHHHHHHHHHHHHHHHHHHHHHFHHHGGHHHHHHHHHHHHHHGHHGHHHHHGHHHHHHHHHHHHHHHHHHHHFHHHHHHHEGD<GGHHHHHGCGHHHHGHHGHHHHHHHGHGGGGGGGGGGGFFGGGGGGG:
@M03495:530:000000000-LYBTV:1:2105:20203:19364 1:N:0:GCCCAGTG+AATTGCGG
GTCAGCATGTGAGCTTTGGAGTGAAATCTCTTGTCTTAAGGAATAAAGGAAAAAGATTCCGTCGGAGGCTCGGTGCTCTACAGGTTCAACCTTTGTACTCTATTATTGCCTCACATTCCATCTCTTGTGAAAATATATTTGATTGGCTTTTCTGCAGGTTGTTTGCCAGGACAGGTCGTGATTGCTGGAGCAGGTATGATATAATTCTAGGATTTGACAGATGAATAATTTACATATATATCTAACTTTGA
+
CBCCCFFFFFFFGGGGGGGGGGHHHHHHHHHHHHHHHHHHHHHHHHHHHHHHHHGGHHHHHHHGGGGGGHHGGGGGHHHHHHHHHHHHHHHHHHHHHHHHHHHHHHHHHHHHGHHHHHHHHHHHHHHHHHHHHGHHHHHHHHHHHGGHHHHHHHHGHGHHHGHHHGHHHHHHHGGHHGGGHHHHGHHHGEHHHH<DGHHHHHHHHHHGHHFHHHHHFHHHEHFGCGHGHHHHHHHHGGGGGGGGGGGGGG1
@M03495:530:000000000-LYBTV:1:2105:3365:19372 1:N:0:GCCCAGTG+AATTGCGG
GTCAGCATGTGAGCTTTGGTCCAGCCTGAGTCCCTGGTTATCAACGGCAAAATATAGATCGGAAGAGCACACGTCTGAACTCCAGTCACGCCCAGTGATCTCGTATGCCGCCTTCTGCTTGAAAAAAAAAATCTAAACCCGGGAGATATCAACAGATACAGGCGAAACACGCAAACCCGAGGGACAGCGGATCCAGCACACATTGATATGATAGCATGGTCTGGCACGTCACTACTGCAGAAGCAACCATC
+
AAAAAFFFFFFFGGGGGGGGCF110F0FFHGHFGFGHGFGA2FFHFCAEGAFHHHGHFHFEGGAEEFFAGHGGEFC>1BEFFFCFEFDHGFGCFH1@B2BFF0?/F0B1>/>/?BFHHHH1B1<B0<@G/A0111?1<0/<--->./0=000/0//00000/.---:-:..---;.9.----9...----999-//;-AB--///////;/:://///-//;///-;--9--//;/;////9///:-9-//
@M03495:530:000000000-LYBTV:1:2105:18052:19381 1:N:0:GCCCAGTG+AATTGCGG
GTCAGCATGTGAGCTTTGGATGGTTCTGGTTTATCAACGGCAAAATATAGATCGGAAGAGCACACGTCTGAACTCCAGTCACGCCCAGTGATCTCGTATGCCGTCTTCTGCTTGAAAAAAAAAAATGAAATGCTGCATCATGGTGACGGCGCGGCGATTGTAGAGATGGATATTAGGATGTTGACATGTGAAGAGTGATTACGCACAAGCGTAATAATTGCACTGTGGATATAGTAGGAGTACTCAGTTTG
+
CBCCDFFFFFFFGGGGGGGGGGGHHHHHHGGHHHHHHHGGGEGHHHHHHHHHHHGGGGHHHHHHHGHHHGHHHHHHHHHHHHGHGGGGGHHHHHHHGGHHHHGGGHGHHHHHHHGHHHHGGGG<B0222111?1110??111??1=1.->--<-----..000000000/000;009000;0000000;;0000.0000000...;-/...9...000900000/00;00000000000://:000000:0
@M03495:530:000000000-LYBTV:1:2105:29119:19383 1:N:0:GCCCAGTG+AATGGCGG
GACAGCATGTGAGCTTTGGAGGGCGAGGATGGTTTATCAACGGAAAAATATAGATCGGAAGAGCACTCGTCTGAACTCCTGTCACTCCCACTCATACCGTATGTCGTCTTCTGCTTGAAAAAAAAAAAGCAAGGTCAGACCCAGAGATGGAGTGTCTAGTAGAACAGACCTACAGCACAACTTCGACACAAACATCATGCACCGGCGTAGACATCGCATCAAAGACTACACAATCTGCATCGTCGTGCCTT
+
>>>A34C545@DFGGGGGGCG?EFGGEE23BF3AAG5GHBGAEAAEFHHBGBGFHHFGGEBFGCGA3BAEEHEHFHHHEFCFFDHFH11F11B?B43B/???G4BGFFHGEHHGHGE0EGBGG/<B<A/01<0.<11011<...../00/<//.00000000000::/..00;/00/.//./00....-/....0;000000/---;@--.;/9/..9.-/////.////./.9///////...--...//
@M03495:530:000000000-LYBTV:1:2105:23415:19396 1:N:0:GCCCAGTG+AATTGCGG
GTCAGCATGTGAGCTTTGGTCCGCCTGGTTTATCAACGGCAAAATATAGATCGGAAGAGCACACGTCTGAACTCCAGTCACGCCCAGTGATCTCGTATGCCGTCTTCTGCTTGAAAAAAAAAAAAACATGAGTCACTCTCAAATCGAAGCAGGAGTGTTAGAGTACACTCACTAAATGTGAGGCTACTCTAGTCGCCTAGTATCAATACTCAAACAGACGAGTTTTCTACACCATCAACCGCTTAGTTTAC
+
DCCDDFFFFFFFGGGGGGGGGGGGGGHHHHHHHHHHHGGGGEHGHHHHHHHHHGGGGHHHHHHHGHHHGHHHHHHHGGHHHGHGGGHGHHGHHHHGGHFHHGGGHGHHHHHHHHGGHGGGGCF>//..1<11=111111111<<0../.-</...<.00<00:000000//00000000000.9.0/0000000.-.../000000000000<00.//.---.90<00000//.0000<.-99..000000
@M03495:530:000000000-LYBTV:1:2105:23904:19398 1:N:0:GCCCAGTG+AATTGCGG
GTCAGCATGTGAGCTTTGGTCCAGCCTGAGTCCCTGGTTTATCAACGGCAAAATATAGATCGGAAGAGCACACGTCTGAACTCCAGTCACGCCCAGTGATCTCGTATGCCGTCTTCTGCTTGAAAAAAAAAAAAATACTACGAGGAGAACATCGTCGACCTGTTCTCATAGATCCGCATAAGAGTGATGTGAACCGTATTCACAAATGTTTTAATGTGTGTACGCTGGATACTAGATAGTAGTTGTCATAT
+
DCDCCFFFFFFFGGGGGGGGGGHHHGHHHHHHHHHHHGHHHHHHHHGGGGGHHHHHHHHHHHGFGGHHHHHHHGHHHGHHHHHHHHHHHHGHGGGHHHFE4FGGGGHHHHGGGHGFHHHHHHCGHHHGGGGC>/>011111...--...0/0<<..--:-./00:;000;00000..-..0000;000000000.-...:00000.;09:0/0000000.990....-.900;000000000900000000
@M03495:530:000000000-LYBTV:1:2105:2877:19414 1:N:0:GCCCAGTG+AATTGCGG
GTCAGCATGTGAGCTTTGGAGTGAAATCTCTTGTCTTAAGGAATAAAGGAAAAAGATTCCGTCGGAGGCTCGGTGCTCTACAGGTTCAACCTTTGTACTCTATTATTGCCTCACATTCCATCTCTTGTGAAAATATATTTGATTGGCTTTTCTGCAGGTTGTTTGCCAGGACTTTCCAAGACCTCCACTAGAAAACACAATAAACTTTTTGGAAGCTGGACAACTATCTTCATTTTTCAGAAACAGTGAAC
+
AAA?ABFFFBFDGFGGGGGGGGHFFHGAGHHHHHHFHHHHG3FGHHHHHHHEHHGGHHHHHHHGGCF?EGFGC>EFHHGEEGGHFGFHFHFGHHHD4BGEG4FGHFFHHFHHHGHEHHGGHFBHGGFGHG4B?BGHHFHHHBFGBF2GFFF3GFHH2GHHHDGHGHGHHEEHHHHEGHFFFCFGBCHHHHHH1FBGGHE<D=0DGDGGDGG?FGHHHGBGHHEHHGHHHHGECB0B0BFGGBBFFGGGBF0
@M03495:530:000000000-LYBTV:1:2105:6800:19424 1:N:0:GCCCAGTG+AATTGCGG
GTCAGCATGTGAGCTTTGGAATTAGTAAATTCGTTGACGACAGAAGGAGCAAGATAACGACCACAGGGAGGGTGGTTTATCAACGGCAAAATATAGATCGGAAGAGCACACGTCTGAACTCCAGTCACGCCCAGTGATCTCGTATGCCGTCTTCTGCTTGAAAAAAAAAAAACAAAACTCAGTACGATGGTATGAAGACGAGGGAGGAACTGATGCTATATTGAAGTAAACGGAGCTCTATGGCTTGTACT
+
BABCCFFFFFFFGGGGGGGGGGHHHHHHHHHHGHHHHHGGGFEHHHHHHHHHHHHHHHGGGGGHHHHGGGGGGGGGGHHHHHHHGGGGGHHHHHHHHHHHGGGGGHHHHHHGHHHGHHHHHHHHHHHHGHGGGHCGHG1FGHGGHHHHGGGFGHHHHHHHHHHHHGGGGA-:..9.9.0090000.....00000000/.----..-./.:9;09009:0000:0000000...:-.0000:0./.-:900
@M03495:530:000000000-LYBTV:1:2105:29013:19447 1:N:0:GCCCAGTG+AATTGCGG
GTCAGCATGTGAGCTTTGGAGTGAAATCTCTTGTCTTAAGGAATAAAGGAAAAAGATTCCGTCGGAGGCTCGGTGCTCTACAGGTTCAACCTTTGTACTCTATTATTGCCTCACATTCCATCTCTTGTGAAAATATATTTGATTGGCTTTTCTGCAGGTTGTTTGCCAGGACTTTCCAAGACCTCCACTAGAAAACACAATAAACTTTTTGGAAGCTGGACAACTATCTTCATTTTTCAGAAACAGTGAAC
+
BBBBBFFFB5DFGGGGGGGGGGFHHHFHH5GGHHHHHFBHFBFEGGAGFHHHBHGGHHHHHHHGGGFGDHAECEEGHHHHHHHHHHHHBGHHHHGGFFHHFHHHFHHHFGFFHHHGHHGHHHHEGHHHHBGFHHGHHHHHH4FFGEHHHGHEHHFHHFHFHFHHHHHHHEGHHHHHGGBHHHBFHGFHHFG11FGFGH<<<=<0<GHE=0CCCCGEHHHFFCCHFHFHHGGFFGGFGGGGG0/BBFFBFF0
@M03495:530:000000000-LYBTV:1:2105:23407:19471 1:N:0:GCCCAGTG+AATTGCGG
GTCAGCATGTGAGCTTTGGAAGTTGACGACAGAAGGAGCAAGATAACGACCACAGGGAGGGTGGTTTATCAACGGCAAAATATAGATCGGAAGAGCACACGTCTGAACTCCAGTCACGCCCAGTGATCTCGTATGCCGTCTTCTGCTTGAAAAAAAAAAAAAAAAGAAACATTCCCTGTAGAGACTAGTGCACTGTCTCACTATAATCAGCACATCATGGTCTATAGTTGCATCTATACGTGTTGCAAGCA
+
CCDECFFFFFFFGGGGGGGGGGGHHHHGGGGGHHHHHHHHHHHHHHHGGGGGHHHHGGGGGBFG>FHHHHGHHGGGGGHHHHHHHHHHHGGGGHHHHHHHGHHHGGHHHHHHHHHHHGHGGGHHHHHGHHHGGHFHHGDGHGHHHHFHHFGHHHG?EFC-<-9--...<//0111010011111/0<0111100<1111111::11111001</1001101111111:11101111111.0//..101:./
@M03495:530:000000000-LYBTV:1:2105:14192:19477 1:N:0:GCCCAGTG+AATTGCGG
GTCAGCATGTGAGCTTTGGTCCAGCCTGAGTCCTGGTTTATCAACGGCAAAATATAGATCGGAAGAGCACACGTCTGAACTCCAGTCACGCCCAGTGATCTCGTATGCCGTCTTCTGCTTGAAAAAAAAAAAAAACAGAAGTAAGACACAGACCGCTACATCCGCCTCTCATCACTCACAGGACAGTCTGATATCACACAGTGCGTGACGACATCTACAACATATCGACGGTCGCCAGATGTACGTATATA
+
CCCCDFFFFFFFGGGGGGGGGGHHHGHHHHHHHHHHHHHHHHHHHGGGGGHHHHHHHHHHHGGGGHHHHHHHGHHHFFHHHHHHHHHHHGHGGGHHHHF@FHHFGHHHHGGGHGHHHHHHHHHHHHGGGG@C<->.<001011111</<G.0..-----0<</.....0/01<1011/0:<.../.0:11111111100..011-...<..<-.0<11100./1<1.<---<.<9..-.01111./01<11
@M03495:530:000000000-LYBTV:1:2105:4485:19482 1:N:0:GCCCAGTG+AATTGCGG
GTCAGCATGTGAGCTTTGGAGTGAAATCTCTTGTCTTAAGGAATAAAGGAAAAAGATTCCGTCGGAGGCTCGGTGCTCTACAGGTTCAACCTTTGTACTCTATTATTGCCTCACATTCCATCTCTTGTGAAAATATATTTGATTGGCTTTTCTGCAGGTTGTTTGCCAGGACTTTCCAAGACCTCCACTAGAAAACACAATAAACTTTTTGGAAGCTGGACAACTATCTTCATTTTTCAGAAACAGTGAAC
+
AA@A>FDFFDBFGFGGGGCGGGHBFH5G5FD5GDGEH5A5G33GFFHFFHCGGHFA3FG5GHHGGGEGEEHG0>EEHHHHGHHHFHF3GGGCD@3BDFGDHFHH4FGG@FGHHAHFHFGBFFBGFGGGHFGHFDGHHHGHFHHEG0FHGHH2FGHHGHFGHDHHHHHHHGFEGGHHH1FB0CGHGFHCGHH1G1>0<CG.<0<0<=DFGFGGGFB.GGGFHHFCGFHFBHGFFB09CF0FF9/B/B;;FF9
@M03495:530:000000000-LYBTV:1:2105:6783:19492 1:N:0:GCCCAGTG+AATTGCGG
GTCAGCATGTGAGCTTTGGAGGGCAAGAAGTGGTTGTGACATTGCTATGGCAGCTAAGCTAACAATTACCTTAAATTCCAAAAACAACATACTCCTCCTTTGGAATTAGTAAATTCGTTGACGACAGAAGGAGCAAGATAACGACCACAGGGAGGGTGGTTTATCAACGGCAAAATATAGATCGGAAGAGCACACGTCTGAACTCCAGTCACGCCCAGTGATCTCGTATGCCGTCTTCTGCTTGAAAAAAA
+
DDDDDFFFFFFFGGGGGGGGGGGGGGGHHHGGHGGGGGHHHHHHHHHHHHHHGGHHHHHHHHHHHHHHHHHHHHHHHHHHHHHHGHHHHHHHHHHHHHHHHHHHHHHHHHHHHHHHGHHHHHGGGGGHHHHHHHHHHHHHHHGGGGGHHHHFFGGG?FGEGHHHHHHHGGGGGHHHHHHHHHHHGGGGHFFHHHGGGGGGGGGGGGGGGGGGGGGGGCCFGFFFFGFFEFFFFFFFEFFFEFF0:BBFF=@
@M03495:530:000000000-LYBTV:1:2105:6954:19521 1:N:0:GCCCAGTG+AATTGCGG
GTCAGCATGTGAGCTTTGGAATTAGTAAATTCGTTGACGACAGAAGGAGCAAGATAACGACCACAGGGAGGGTGGTTTATCAACGGCAAAATATAGATCGGAAGAGCACACGTCTGAACTCCAGTCACGCCCAGTGATCTCGTATGCCGTCTTCTGCTTGAAAAAAAAAAAGATATAGAAGTAGCACAAGAAGGTAAGCATCATGAAGACAGGTAGAACATACATAGTGAATAAAGTAGCACCAGAACCGT
+
ACCCAFFFFFFFGGGGGGGGGGHHHHHHHHHHGHHGHHGGGGGFHHHHHHHHHHHHHHGGGGGHHHHGGGFGEFCEFHHHHHHHGGGGGHHHHHHHHHHHGGGGHHHHHHHGHHHGGHHGHHHHHHHHDFGGGHFGHH?DGHGGHGHHGFGFFFHHHHHHFHHHGGGG-CA..0;9;00;;;00000//.///.0000000;00;0000///.00;;0090;00090:00;00000000900....//.-9
@M03495:530:000000000-LYBTV:1:2105:23051:19529 1:N:0:GCCCAGTG+AATTGCGG
GTCAGCATGTGAGCTTTGGAGTGAAATCTCTTGTCTTAAGGAATAAAGGAAAAAGATTCCGTCGGAGGCTCGGTGCTCTACAGGTTCAACCTTTGTACTCTATTATTGCCTCACATTCCATCTCTTGTGAAAATATATTTGATTGGCTTTTCTGCAGGTTGTTTGCCAGGACTTTCCAAGACCTCCACTAGAAAACACAATAAACTTTTTGGAAGCTGGACAACTATCTTCATTTTTCAGAAACAGTGAAC
+
CCCDCFFFFFFFGGGGGGGGGGHHHHHHHHHHHHHHHHHHHHHHHHHHHHHHHHGGHHHHHIHGGGGGGHHGGGGGHHHHHHHHHHHHHHHHHHHHHHHHHHHHHHHHGHHHHHHHHHGHHHHHHHHGHHGGHHHHHHHHHHHHHHFHHHHHHHHHHHHHHGHHHHHHHHGHHHHHHHHHHHGHHHHGGHHDGHHHHHHGHGGHHHHHHHGGHHHHHHHEHFHFFEHHGHGGGGFFBFFGGGEGGFFGEF0
@M03495:530:000000000-LYBTV:1:2105:4211:19540 1:N:0:GCCCAGTG+AATTGCGG
GTCAGCATGTGAGCTTTGGAGACTGGTTTATCAACGGCAAAATATAGATCGGAAGAGCACACGTCTGAACTCCAGTCACGCCCAGTGATCTCGTATGCCGTCTTCTGCTTGAAAAAAAAAATACAACTATCAATTTCGACAATAGAACACCACGTTATATCTCTTGAACACTCACAGATATCAATAAACATATGTATTTCATCATGATGTCAAACTAATGTGAGTCGTATAGTTTCTCCCTACCGTTATTC
+
BBBCCFFFFFFFGGGGGGGGGGGHHHFHHHHHHHHGGGGGHHHHHHHHHHHGGGGHHGHHHHGHHGGFHHHFHHHHHHHGHGGGHFHHG4FHHGGFHHGEFEHFGHHHGHGGGHHGGGG?/022222222222?1110////111<1100.....00.=0000000=000/0/<0000000<0000000;0;0000:000000000000;0000090000000;00-9./:;00000009;0..-.;..00
@M03495:530:000000000-LYBTV:1:2105:10976:19592 1:N:0:GCCCAGTG+AATTGCGG
GTCAGCATGTGAGCTTTGGAGTGAAATCTCTTGTCTTAAGGAATAAAGGAAAAAGATTCCGTCGGAGGCTCGGTGCTCTACAGGTTCAACCTTTGTACTCTATTATTGCCTCACATTCCATCTCTTGTGAAAATATATTTGATTGGCTTTTCTGCAGGTTGTTTGCCAGGACTTTCCAAGACCTCCACTAGAAAACACAATAAACTTTTTGGAAGCTGGACAACTATCTTCATTTTCAGAAACAGTGAACA
+
CCCCCFFFFFFFGGGGGGGGGGHHHHHHHHHHHHHHHHHHHGHHHHHHHHHHHHGGHIIIHHHGGGGGGHHGGGGGHHHHHHHHHHHHHHHHHHHHHHHHHHHHHHHHGHHHHHHHHHHHHHHHHHHHHHHGHHHHHHHHHHHHHHHHHHHHHHHHHHHHHGHHHHFHHHHHHHHHHHHHHHHHHHHHHHH1GHHHHHHGGG<GHHHHHHGGEHHHHHFCGHHHGHHHGGGGFGGGGGGGGGGGECFGGGB
@M03495:530:000000000-LYBTV:1:2105:13421:19593 1:N:0:GCCCAGTG+AATTGCGG
GTCAGCATGTGAGCTTTGGAATTAGTAAATTCGTTGACGACAGAAGGAGCAAGATAACGACCACAGGGAGGGTGGTTTATCAACGGCAAAATATAGATCGGAAGAGCACACGTCTGAACTCCAGTCACGCCCAGTGATCTCGTATGCCGTCTTCTGCTTGAAAAAAAAAAAATAAGATTAGCGACATACACAAACGTATACCCATCAGATGCAAACACAGGTCGTACGAACATATTAGCTCACTGGGAGAG
+
CCCDEFFFFFFFGGGGGGGGGGHHHHHHHHHHGHHHHHGGGGGHHHHHHHHHHHHHHHGGGGGHHHHGGGGGEFGGGHHHHHHHGGGGGHHHHHHHHHHHGGGGHHHHHHHGHHHGHHHHHHHHHHHHEHGGGHGHHHFHHHGGHHHHGGGHGHGHHHHHHHHHHGGGGE<9.0<1111<0/----.1000<.<....1:1100//00<110011..<9..00--..-..--1111::/11001</.<<..
@M03495:530:000000000-LYBTV:1:2105:24123:19597 1:N:0:GCCCAGTG+AATTGCGG
GTCAGCATGTGAGCTTTGGAACAGGGAGGGTGGTTTATCAACGGCAAAATATAGATCGGAAGAGCACACGTCTGAACTCCAGTCACGCCCAGTGATCTCGTATGCCGTCTTCTGCTTGAAAAAAAAAAAAATGCCAGTAACGAGGACAAGACGTTGAGGAAGAGTCCGCACATCGTGCGAGCAGAGTAGAATCACAGGAACGGGTAGCACGTGATAACAGACTGTATAGGACTCCGGCCACAGGAGGTAGC
+
CCCCCFFFFFFFGGGGGGGGGGFHHGFGGGEFGEFGGHHHHGFGGGGHHHHHHHHHHHGGGGFHFFHHHGHHHGHHHHHHHHHHHHGGGGGG@GHF4FHHGGHHHGG/EGGFHHHHHEGHFHHGCCCD<<-0<10000=<0.<.<-./.;/:.;...0/0/...900.----00...9-;---//.00000:000:0../....--.090-..9/00090/.0;00000000//0.----..;..:..00:
@M03495:530:000000000-LYBTV:1:2105:24974:19606 1:N:0:GCCCAGTG+AATTGCGG
GTCAGCATGTGAGCTTTGGAATTAGCTGGTTTATCAACGGCAAAATATAGATCGGAAGAGCACACGTCTGAACTCCAGTCACGCCCAGTGATCTCGTATGCCGTCTTCTGCTTGAAAAAAAAAAAATAATAACACCACCAGCGCACACTGAGATAGGATTTCGCGACGCTGACCTGCTGACGCACGCTGTGCACCTGTGATACAGCTATCCTCGTACGTTGTACTTCTACACGCTTATAACATGTAAATAC
+
CCCDCFFFFFFFGGGGGGGGGGHHHHHHHHHHHHHHHHGGGGGHHHHHHHHHHHGGGGHHHHHHGGHHHGHHHHHHHHHHHHGHGGGHFHHHEHGHFGHHGHGEGHGHHGHHHHFFGFHGGGC/</01=111=11//...0.-<---./0<0G000/00000/.-----.:.//0/.900/..----:../000///90000000:000//;0....-//.;000000090/.-...00000000000000
@M03495:530:000000000-LYBTV:1:2105:8162:19620 1:N:0:GCCCAGTG+AATTGCGG
GTCAGCATGTGAGCTTTGGAGTGAAATCTCTTGTCTTAAGGAATAAAGGAAAAAGATTCCGTCGGAGGCTCGGTGCTCTACAGGTTCAACCTTTGTACTCTATTATTGCCTCACATTCCATCTCTTGTGAAAATATATTTGATTGGCTTTTCTGCAGGTTGTTTGCCAGGACTTTCCAAGACCTCCACTAGAAAACACAATAAACTTTTTGGAAGCTGGACAACTATCTTCATTTTTCAGAAACAGTGAAC
+
CCCCCFFFFFFFGGGGGGGGGGHHHGHHHHHHHHHHHHHHHHHHHHHHFHHHHHGGHIIHHHHGGGGGGHHGGGGGHHHHHHHGHHHHHHHHHHHHHHHHHHHHHHHHHHHHHHHHHHHHHH3GHHHHHHHHHGHHHHHHHHHHHHHHHHGGHHHHHHHHHGHHHHHHGHHHHHHHHHHHHGHHHHHHHHFGGFHHHHGCDG<GGFHHHHGGHHEEBHFHFHHHHHGCFHGGGGFGGGFFFBFGGGFGGG9
@M03495:530:000000000-LYBTV:1:2105:24740:19656 1:N:0:GCCCAGTG+AATTGCGG
GTCAGCATGTGAGCTTTGGAGAAAACGGCCGATGCCCTGGTTTATCAACGGCAAAATATAGATCGGAAGAGCACACGTCTGAACTCCAGTCACGCCCAGTGATCTCGTATGCCGTCTTCTGCTTGAAAAAAAAAAAAAGGAAACGAGCCGCGTAGGTGGCGGTTATACCGACGCACACGCCGCCTGCGAGTGCACATTCTGCGACTAGACAGAGACATGACAGGTGCACGACTGACGTCCGGCCGGCACGC
+
BBBBAFFFFFFFGGGGGGGFGGHHBHGGGFGEGGDHFHHGBFCFHHGHHGGGGGHHGHHBHGHHHGG1EGABFGFGCHHHGHHHFHBHHHF3DE0FEEG?FG4EEFFFEBFFFC/CHGDD?FFD2FG@DGCCCCCG--..<<//...;;------.00..--9-.///9A.--;---.--9---..9-;--.9/////////;9---////.//...////9/./////..-..;/9...--------;.9
@M03495:530:000000000-LYBTV:1:2105:22223:19674 1:N:0:GCCCAGTG+AATTGCGG
GTCAGCATGTGAGCTTTGGTTTATCAACGGCAAAATATAGATCGGAAGAGCACACGTCTGAACTCCAGTCACGCCCAGTGATCTCGTATGCCGTCTTCTGCTTGAAAAAAAAAAAAATCCTCACCACCATTGTTTCAATACATATATTCAACAATATGCAATGTGATACCCCAGTTAGAATTCTTCTGATTTCTGCTTCGCACTATGTACGTCGGGCACTAGTGTTTTGGCCTATGCAGACAAGCATGTAC
+
BBBBBFFFFFFFGGGGGGGCGGHGHHFHGGGGFFHHHHHHHGHHGGGGHHGHHFHGHHHGHHHHHHHFHHHHEHGGGH@FFGDFHFFGHHGHGGGFGFHGFGGHAFHEGGGC/////0<11?</0?<C/1F1110111>11<<<F1<11==00<00=000000<0000=0/;:D/0000;0;0000:0;;000;00000-;.--=FBCF0.99-9---..//;9//.9.-///////9//.9.9;;B//9/
@M03495:530:000000000-LYBTV:1:2105:7913:19732 1:N:0:GCCCAGTG+AATTGCGA
GTCAGCATGTGAGCTTTGGAGTGAAATCTCTTGTCTTAAGGAATAAAGGAAAAAGATTCCGTCGGAGGCTCGGTGCTCTACAGGTTCAACCTTTGTACTCTATTATTGCCTCACATTCCATCTCTTGTGAAAATATATTTGATTGGCTTTTCTGCAGGTTGTTTGCCAGGACTTTCCAAGACCTCCACTAGAAAACACAATAAACTTTTTGGAAGCTGGACAACTATCTTCATTTTTCAGAAACAGTGAAC
+
CBCBCFFFFFFFGGGGGGGGGFHHFHHHHHHHHHHHHHGHHAGGHHHHHHHHHHGGHIHHHHHFGGGGGHHGGGGGHHHHHHHGHHHHHHHHHHHHHHHHHHHHHHHHHHHHHHHHHHHGHHHHHHHHHHHHHHHHHHHHGHHHHFGHHHHHHHHHFHHHHGHHHHHHHHHGHGHHHHHGGGHHHHHGHHHHHHHHHHHGGGGFHHDHHHGGFGFHHHHFHHFHHHHHFHFFFGGGGGGFGFGGGBCFFF0
@M03495:530:000000000-LYBTV:1:2105:20594:19742 1:N:0:GCCCAGTG+AATTGCGG
GTCAGCATGTGAGCTTTGGTCCAGCCTGAGTCCTGGTTTATCAACGGCAAAATATAGATCGGAAGAGCACACGTCTGAACTCCAGTCACGCCCAGTGATCTCGTATGCCGTCTTCTGCTTGAAAAAAAAAAAAAAAAAGCCAGTATAACTGGACAGAGGTATGAACTGGGTAACACATATAAGTTACTCTTTCAACAGCTAGGTGATACACAGAACGTATAGTAACATGACTGAGTGTGCTCAGCAGTGAT
+
CBCCDFFFFFFFGGGGGGGGGGHHHGHHHHHHHHHHHHHHHHHHHGGGGGHHHHHHHHHHHGGGGHHHHHHHGHHHGHHHHHHHHHHHHGHGGGHHHHFFGHHGGHHHHGGGHGHHHHHHFHHHHHGGGGG>/-<--<.../.<1111<11//.0.//<<01011110/.:1/010.00111111111111111110<.010.:011<11:0.<0/...101111:110001100<0111111/<1.101:
@M03495:530:000000000-LYBTV:1:2105:24499:19752 1:N:0:GCCCAGTG+AATTGCGG
GTCAGCATGTGAGCTTTGGAGTGAAATCTCTTGTCTTAAGGAATAAAGGAAAAAGATTCCGTCGGAGGCTCGGTGCTCTACAGGTTCAACCTTTGTACTCTATTATTGCCTCACATTCCATCTCTTGTGAAAATATATTTGATTGGCTTTTCTGCAGGTTGTTTGCCAGGACTTTCCAAGACCTCCACTAGAAAACACAATAAACTTTTTGGAAGCTGGACAACTATCTTCATTTTTCAGAAACAGTGAAC
+
BAACCFFFFFFFGGGGGGGGGGHHHHHHHHHHHHHHHHHHHFFHHHHHHHHHHHGGHHHHHIHGGGGGGHHGGGGGHHHHHHHHHHHHHHHHHHHHHHHHHFHHHHHHHGHHHHHHHHHGHHHHHHHHHHHGGHHHHHHHHHHHHHHHHHHHHHFHHHHHHGHHHHHHHHFHHHGHHHHHGHHHHCHFHHHFHFHHHHHGHD0GHHHHHHGGEFHGGHHEHGHFHFHHHHGFGGGGGGGFFGGGGGGGGF0
@M03495:530:000000000-LYBTV:1:2105:18392:19754 1:N:0:GCCCAGTG+AATTGCGG
GTCAGCATGTGAGCTTTGGAATTAGTAAATTCGTTGACGACAGAAGGAGCAAGATAACGACCACAGGGAGGGTGGTTTATCAACGGCAAAATATAGATCGGAAGAGCACACGTCTGAACTCCAGTCACGCCCAGTGATCTCGTATGCCGTCTTCTGCTTGAAAAAAAAAAAAAACATATACAACGACAGAACAATATACATCTCCGATCACCAAGCACACAATCTCCATCTGAAGAGGAATCGTGTGCGAT
+
CCCCDFFFFFFFGGGGGGGGGGHHHHHHHHHHGHHHHHGGGGGHHHHGHHHHHHHHHHGGGGGHHHHGEFGGFFGGGHHHHHHHGGGGGHHHHHHHHHGHGGGGEFHHHHHGHHHGHHHHHHHHHHHHGHGGGHHHHF1FGHGGHHHHGEGHGHHHHGHFGHHHGGFGEC:---..0:00000:;.---/0///:0:00000000.-:-:/:0.;9///...0000;000000:00.../0:....9;...
@M03495:530:000000000-LYBTV:1:2105:2984:19775 1:N:0:GCCCAGTG+AATTGCGG
GTCAGCATGTGAGCTTTGGAGGGCAAGAAGGGGTGGTTTATCAACGGCAAAATATAGATCGGAAGAGCACACGTCTGAACTCCAGTCACGCCCAGTGATTTCGTATACCGTCTTCTGCTTTAAAAAACAAGATTAGAGTAAAAAAATGTTAAAAAGTGCTATATCAAGACTGTGCTTTATTTTATCCCATCAGCAAATAGTAAAAAACACTGATGTCAAACGATCTCATGTTACTCCATATATTATCGTAT
+
AAAA11B@DFFD1EGBGG1E1A0EEFGFB0BE0AA//ACCGHHF0E/A/EHH1FGFHHHDG?AFFAFE1C0CFF>G>1BB@FHH1GEGGG0?E?/11122>>0FGG1E2</?FF2FGHHF1BFB1FC///00@111111<1111/-<11>111<>.1100000=0=0<0/<000000:0;0:00000::0/0000:/;00000;09-:..0900;CF00;09....009;///////;/////////9--/
@M03495:530:000000000-LYBTV:1:2105:16134:19788 1:N:0:GCCCAGTG+AATTGCGG
GTCAGCATGTGAGCTTTGGAGTGAAATCTCTTGTCTTAAGGAATAAAGGAAAAAGATTCCGTCGGAGGCTCGGTGCTCTACAGGTTCAACCTTTGTACTCTATTATTGCCTCACATTCCATCTCTTGTGAAAATATATTTGATTGGCTTTTCTGCAGGTTGTTTGCCAGGACTTTCCAAGACCTCCACTAGAAAACACAATAAACTTTTTGGAAGCTGGACAACTATCTTCATTTTTCAGAAACAGTGAAC
+
CBBCCFFFFFFFGGGGGGGGGGHHHHHHHHHHHHHHHHHHHHHGHHHHHHHHHHGGHHIHHHHGGGGGGHHGGGGGFHHHHHHHHHHHHGHHHGHHHHHHHHHHHHHHHHHHHHHHHHHHGHHHHHHGHHHHGHHHHHHGHFHHFGHHHHHHHHHHHHHHHGHGHGHHFHHHHHHHHHHHHGHHHHFHGBGFHH0GHHHCGDDGHHHHH<C-GGHHHHGCHHHHHHHHHHGGFGGGGGGGFFFFGGFF0;9
@M03495:530:000000000-LYBTV:1:2105:15557:19796 1:N:0:GCCCAGTG+AATTGCGG
GTCAGCATGTGAGCTTTGGAGGGCAAGAAGTGGTTGTGACATTATGGTTTATCAACGGCAAAATATAGATCGGAAGAGCACACGTCTGAACTCCAGTCACGCCCAGTGATCTCGTATGCCGTCTTCTGCTTGAAAAAAAAAAAAAACTAACGATTAAATACCTGTGCCTCGTGTATCTCCTTACAACATTACATTTGACAGTCATAATGTAGGAGTATGCGACATGGTAGCTACGAGCTGCTGCACATATA
+
CCDDDFFFFFFFGGGGGGGGGGGGGGGHHHHGHHGGEGHHHHHHHHHHHHHHHHHHGGGGGHHHHHHHHHHHGGGGHHHHHHHGHHHGHHHHHHHHHHHHGHGGGHHHHGBGHHGGHHHHGGGHGHHHHHHGHHHHHGGG<@@---.0000....;00000000:00000.9../;00000;90009.:00000000000000;0009:;000:9//000..--90/9000000...-.00000/900000
@M03495:530:000000000-LYBTV:1:2105:9215:19797 1:N:0:GCCCAGTG+AATTGCGG
GTCAGCATGTGAGCTTTGGAGTGAAATCTCTTGTCTTAAGGAATAAAGGAAAAAGATTCCGTCGGAGGCTCGGTGCTCTACAGGTTCAACCTTTGTACTCTATTATTGCCTCACATTCCATCTCTTGTGAAAATATATTTGATTGGCTTTTCTGCAGGTTGTTTGCCAGGACTTTCCAAGACCTCCACTAGAAAACACAATAAACTTTTTGGAAGCTGGACAACTATCTTCATTTTTCAGAAACAGTGAAC
+
BBCDCFFFFFFFGGGGGGGGGGHHHHHHHHHHHHHHHGHHHEHHHHHHHHHHHHGGHHHHHHHGGGGCGHHGGGGGHHHHHHHHHHHHHHHHHHHHHHHGHHHHHHHHHHHHHHHHHHHHHHHHHHHHHHHHHHHHHHHHHFHHHHHHHGHHHHHHHHHHHGHHHGHHHGEHGHHHHFHHHHHEHHHHGHHFFHHHHHF<DDDDGHHHHHGGHEHHHHGCCHHHHHHHHFGGGGFGGGGGGFGGGGCFFF0
@M03495:530:000000000-LYBTV:1:2105:9801:19806 1:N:0:GCCCAGTG+AATTGCGG
GTCAGCATGTGAGCTTTGGTCCAGCCTGAGTCCTGGTTTATCAACGGCAAAATATAGATCGGAAGAGCACACGTCTGAACTCCAGTCACGCCCAGTGATCTCGTATGCCGTCTTCTGCTTGAAAAAAAAATAACATCTACCTAGGATCATCTGCCAGTGAAACGACCAGAGTAAAGGCAATAATGGTCGAAACCAGTACCAGATGAGTATGTGAACACACATCTATCGTCTGTCAAGTACCCTGCAGCTCA
+
BABBBFFFFFFFGGGGGGGGGGHHHGHHBFHHHFHHGHHHHHHHHGGGGGHHHHHHHHHHHGGEGHHHHHHHGGHHGHHHHHHFHGHHHGHGGGHGHHHBGHHGGHHH3@FGHFHHHHHHHGHHGGGGGD022222221?111?0110<111<1111<11111..---...00<=00.../;:00000--.:-...900090.00;000000909909...00;000.9...;//////////...//9/9
@M03495:530:000000000-LYBTV:1:2105:4653:19812 1:N:0:GCCCAGTG+AATTGCGG
GTCAGCATGTGAGCTTTTGTCCAGCCTGAGTCCTCTGGTTTATCAACGGCAAAATATAGATCGGAAGAGCACACGTCTGAACTCCAGTCACGCCCAGTGATCTCGTATGCCGTCTTCTGCTTGAAAAAAAAAAAAAAAAGTAACACATAGAGTGACGTCAATGTCAACGTGAAATGCATATATTAACTGAGCAGTTATACTCATAACATAGATATCATGAAATATGACATTCTGATCAATTTCGTCAACTA
+
CCCCCFFFFFFFGGGGGGGGGGHHHGHHHHHHHHHHHHHHHHHHHHHGGGGGHHHHHHHHHHHGGGGHHHHHHHGHHHGHHHHHHHHHHHHGHGGGHHHHH4GHHFGHHHHGGGHGHHHHHHHHHHHHGGGCFA/----.<<0000.00000000<.:...<000000.....000000:000000000:00:/<<000000000000000:<000000<00000:00000000<00000000/....000
@M03495:530:000000000-LYBTV:1:2105:28144:19822 1:N:0:GCCCAGTG+AATTGCGG
GTCAGCATGTGAGCTTTGGAGTGAAATCTCTTGTCTTAAGGAATAAAGGAAAAAGATTCCGTCGGAGGCTCGGTGCTCTACAGGTTCAACCTTTGTACTCTATTATTGCCTCACATTCCATCTCTTGTGAAAATATATTTGATTGGCTTTTCTGCAGGTTGTTTGCCAGGACTTTCCAAGACCTCCACTAGAAAACACAATAAACTTTTTGGAAGCTGGACAACTATCTTCATTTTTCAGAAACAGTGAAC
+
BABABFFFFFFFFCGGGGFGGGHHGHHHHFHHHHHHHHHHH3GHHHHHHHHHEHGFHHHHFFHGGGGGFHFEGAEGHHEHHHHHHHHHGGHHHHHHHGGHHFFFHFFHHHHHHEFHHHHHFGHHEHBBGGHHFGHHHHHHH4GHHHHHHHGBGEHFFHGHHGHHEGHFHEHEHHEDGHDGHHFGHEGFHHB11F0GHGEEGGD0DGHHGFGGGHG.;C/CCBG.:CCCCGFF9FFBFGGB0FGGE/0;090
@M03495:530:000000000-LYBTV:1:2105:6133:19849 1:N:0:GCCCAGTG+AATTGCGG
GTCAGCATGTGAGCTTTGGAGTGAAATCTCTTGTCTTAAGGAATAAAGGAAAAAGATTCCGTCGGAGGCTCGGTGCTCTACAGGTTCAACCTTTGTACTCTATTATTGCCTCACATTCCATCTCTTGTGAAAATATATTTGATTGGCTTTTCTGCAGGTTGTTTGCCAGGACAGGTCGTGATTGCTGGAGCAGGTATGATATAATTCTAGGATTTGACAGATGAATAATTTACATATATATCTAACTTTGA
+
BBBBBFFFFFFFGGGGGGGGGCGCGGGHFFHHHFHHHHHHHFGHGHHHHHHHFGGGHHHHHHHGGGGGGHHGGEGGHHHHHHHHHHHHGHHHHHHHHHHHHGHHFHHHHHHHB?BFHFHHHHHHHHHBGHFHGGHHHHEFHDHHHHHHHHHHHHHHHHHHHGHGHHHHHHFGGFGDGCGGHGHGHHHHHGFHCG<DHHHHHBFHEFHHHHG0CGHHHHHHBGGHGGHCCCGHHEHGFFFGBBFGGFGGGG0
@M03495:530:000000000-LYBTV:1:2105:20614:19852 1:N:0:GCCCAGTG+AATTGCGG
GTCAGCATGTGAGCTTTGGTTTATCAACGGCAAAATATAGATCGGAAGAGCACACGTCTGAACTCCAGTCACGCCCAGTGATCTCGTATGCCGTCTTCTGCTTGAAAAAAAAAAAAGGTTCATTGGATACTGGTGGACTTGAGCTCAGAAGAGGGCAGTGAATATCCATGTGGAACGGGTGATGTCGTAGTGCTATGGGAGAACCTCTGTAGATAACGCGACATCCTCATCTGTACGTACAGCTCAAGGCC
+
AABABFFFFFFBGFGGGGGGGGFFHHHHGGG?AHHGFGCHHEGHGGGGHGHFFHHGGHFFHHHHHHHHFHHGDEFC1CEGGB4BGAFAGH4GGE@HAHFFFGGGGGFHHF<EB/////@22111???<1<<?C10/.<1>F11111101<<CC....</<0000=:00::;0000/:A.--.0000;9;../000000./..././/00;0/9//;/;-9---./9/////;/99/.;/..;///////..
@M03495:530:000000000-LYBTV:1:2105:8072:19885 1:N:0:GCCCAGTG+AATTGCGG
GTCAGCATGTGAGCTTTGGAATTAGTAAATTCGTTGACGACAGAAGGAGCAAGATAACGACCACAGGGAGGGTGGTTTATCAACGGCAAAATATAGATCGGAAGAGCACACGTCTGAACTCCAGTCACGCCCAGTGATCTCGTATGCCGTCTTCTGCTTGAAAAAAAAAACAAATAGCAATAAGAGATAAATCCGAGGCCTGGGAACCCTGGGCAAGAAACCCAGTCGCATCGAAAACCCAAGCAGCTATC
+
BBBBAFFFFDBFGGGFFGGGGGHHHEGFHHHHGCHHHHGFG?EHHHHFHFHHHHGHHFGGGGGHHHGGFEEG>FFEFHHHHFGHGFFGGFHHHHHHHFHHGDFEGGGHHHHGHHHGHHHHHGFGGFHHDHCFGG?FF<1@FGFDHGFH@<@GCHHHGFHG.C0GGGG?@-..9.0000;B9000009000000/.;@--.;.;../.9;A...:;..9//;.9.;//.--.;.//:-/.....9;B.////
@M03495:530:000000000-LYBTV:1:2105:22995:19899 1:N:0:GCCCAGTG+AATTGCGG
GTCAGCATGTGAGCTTTGGAGACTGGTTTATCAACGGCAAAATATAGATCGGAAGAGCACACGTCTGAACTCCAGTCACGCCCAGTGATCTCGTATGCCGTCTTCTGCTTGAAAAAAAAAAAAAAAAAAGATAGTGTACGTGGTGTCGAATGACTGAGTATAACTGATATGCTCATAGTTATGGGGGTCTATAAGTAGCGTTGAAGAAGTAGGTTGTGATGCTGAGTGTGCGTACTGTCGTTGCAGAAACG
+
CCCDDFFFFFFFGGGGGGGGGGGHHHGHHHHHHHHGGGGGHHHHHHHHHHHGGGGHHHHHHHGGHHGHHHHHHHHHHHHGHGGGHGHHGDHHHFGHHHHGGFHGHHHHHHHGHHHGGGG/D<<</><-<..0=111111.//.:..0...::001100111<1111011111111111111110..-<9/1<111:111-..-.111//111011/<.111111:.10111.<.<.1<1<9./.0<1/0/<
@M03495:530:000000000-LYBTV:1:2105:23360:19920 1:N:0:GCCCAGTG+AATTGCGG
GTCAGCATGTGAGCTTTGGAGTGAAATCTCTTGTCTTAAGGAATAAAGGAAAAAGATTCCGTCGGAGGCTCGGTGCTCTACAGGTTCAACCTTTGTACTCTATTATTGCCTCACATTCCATCTCTTGTGAAAATATATTTGATTGGCTTTTCTGCAGGTTGTTTGCCAGGACTTTCCAAGACCTCCACTAGAAAACACAATAAACTTTTTGGAAGCTGGACAACTATCTTCATTTTTCAGAAACAGTGAAC
+
BBCABFFFFFFFGGGGGGGGGGHGHGHHHHHHHHGHHHHHHHHHHHHHHHHHHHGGHHIHHHHGGGGGGHHGGGGGHHHHHHHHGHHHHHHHHHHHHHHHHHHHHHHHHHHHHHHHHHHGHHHGHHHHHHGHHHGHHHHHHFHHHHHHHHHHHHHHHHHHHGHHHHHHFHGHHHHHHBGHFHFHHHHHHHHGFHHHGHHGHD<DHHHHHGG-00GHHHHFHHHHGHHHHHGGGGGGGGGGGGGGFGFFFF0
@M03495:530:000000000-LYBTV:1:2105:9899:19921 1:N:0:GCCCAGTG+AATTGCGG
GTCAGCATGTGAGCTTTGGAGTGAAATCTCTTGTCTTAAGGAATAAAGGAAAAAGATTCCGTCGGAGGCTCGGTGCTCTACAGGTTCAACCTTTGTACTCTATTATTGCCTCACATTCCATCTCTTGTGAAAATATATTTGATTGGCTTTTCTGCAGGTTGTTTGCCAGGACTTTCCAAGACCTCCACTAGAAAACACAATAAACTTTTTGGAAGCTGGACAACTATCTTCATTTTTCAGAAACAGTGAAC
+
CDDDCFFFFFFFGGGGGGGGGGHHHHHHHHHHHHGHHHHHHHHHHHHHHHHHHHGGHHHHHHHGGGGGGHHGGGGGHHHHHHHHHHHHHHHHHHHGHHHHHHHHHHHHHHHHHHHHHHHHHHHHHHHHHHHHGHHHHHHHHHHHHFGHHHHGHHHHGHHHHEHHHGHHGHEHHHHHHHHHGHHHHHHHHHHDHHGHHFHGGG0GHHGHHHGGGHHHHHGGCGHHHHHHHHGGGGGGGGGGGFGGGGFFFF0
@M03495:530:000000000-LYBTV:1:2105:14943:19942 1:N:0:GCCCAGTG+AATTGCGG
GTCAGCATGTGAGCTTTGGAGTGAAATCTCTTGTCTTAAGGAATAAAGGAAAAAGATTCCGTCGGAGGCTCGGTGCTCTACAGGTTCAACCTTTGTACTCTATTATTGCCTCACATTCCATCTCTTGTGAAAATATATTTGATTGGCTTTTCTGCAGGTTGTTTGCCAGGACTTTCCAAGACCTCCACTAGAAAACACAATAAACTTTTTGGAAGCTGGACAACTATCTTCATTTTTCAGAAACAGTGAAA
+
CCCCCFFFFFFFGGGGGGGGGGHHHHHHHHHHHHHHHHHHHGHHHHHHHHHHHHGGHIIIHHHGGGGGGHHGGGGGHHHHHHHHHHHHHHHHHHHHHHHHHHHHHHHHHHHHHHHHHHHHHHHHHHHHHHHHHHHHHHHHHHHHGFGHHHHHHHHHHHHHHGHHHHHHHGHHHHHHHHGHGHHHHHHHHHH1GHHHHHHGHGDBGHHHHHGGHHHHHH:GHHHHHHHHHGGGGGFGGGGGGFGGGGGGEF0
@M03495:530:000000000-LYBTV:1:2105:22811:19955 1:N:0:GCCCAGTG+AATTGCGG
GTCAGCATGTGAGCTTTGGATGGTTCTGGTTTATCAACGGCAAAATATAGATCGGAAGAGCACACTCTGAACTCCAGTCACGCCCAGTGATCTCGTATGCCGTCTTCTGCTTGAAAAAAAAAAAACATATATTGAAGCTGTGGTTGACGAAGAACTCCAGCAGTAGAACACCGAGCTGTGGGGCGTCTCTAGTGCCGTCATTTAGAACACCGAGCGCAGAAGCGTACAGATCTGAACGCCAGGCAGGCCAG
+
BBBBBFFFFDFFGGGGGGFFGGGFGHFGHAGGHFHHHGFGGAFHHHHHHFHHHHFGGGHHHHHHGGHHFBDGGHHHGGHHHGFGGGHGHHF4GHGFGFFHHGFEEEHHF4FFF0GGHH//B<D////<1@1@G1F111?11?00.>01..-../<D00////.0=<000/;.----./://9-.---.;///////-;-../9//////:.---9----9///-..9;//9/;9///.;-.9..99-..9.
@M03495:530:000000000-LYBTV:1:2105:19797:19960 1:N:0:GCCCAGTG+AATTGCGG
GTCAGCATGTGAGCTTTGGACTGGTTTATCAACGGCAAAATATAGATCGGAAGAGCACACGTCTGAACTCCAGTCACGCCCAGTGATCTCGTATGCCGTCTTCTGCTTGAAAAAAAAAAAACGAGGGAGCCGACGGATACCTCAGTATTTAAATCAGTACGCATACTGCCTATATCAATAGATTGCTTAGAGATACTTAATCCTGCACGATCCAGGGTGCGCACAAATAAGTCTTAACTCATAAAAACTTT
+
BBBBBFFFFFFFGGGGGGGGCGHHGGGHHHHHHGGGGGHHHHGHHHHGHGGEEFHGHHHHGHHHGHHHHHHHHFHHHGHGGGHGHHF4FGHGGGHGHGAEGFHHHFBHH0FGFGEGG//<///////...<-----..<:000//000:0000;0;0000:..:.000;/90009000;090;0;00090F0000090;/9//;//./..9..;//....---9-..////////////////////./:/
@M03495:530:000000000-LYBTV:1:2105:15305:19960 1:N:0:GCCCAGTG+AATTGCGG
GTCAGCATGTGAGCTTTGGAATTAGTAAATTCGTTGACGACAGAAGGAGCAAGATAACGACCACAGGGAGGGTGGTTTATCAACGGCAAAATATAGATCGGAAGAGCACACGTCTGAACTCCAGTCACGCCCAGTGATCTCGTATGCCGTCTTCTGCTTGAAAAAAAAAAAAAAGACAAAGAACGAATCAAGTAGTGAGTTGTGAGTGGTGGGATCAAATTAGCCTGAGCGACACTGGAAGTGAGACAAGA
+
CCCCDFFFFFFFGGGGGGGGGGHHHHHHHHHHGGHHHHGGGGGHHHHHHHHHHHHHHHGGGGGHHHHGFFGGEFGGGHHHHHHHGGGGGHHHHHHHHHHHGGGGHHHHHHHGHHHGHHHHHHHHHHHHGHGGGHGHFF1GGHGGHHHHGEGHGHHHHHHHHHHHHGGGGCA<-9.9//////.<...<.0000000/<:000:.00::.0..-.0..000000/00://0-----00//0/:00000//./
@M03495:530:000000000-LYBTV:1:2105:4004:19969 1:N:0:GCCCAGTG+AATTGCGG
GTCAGCATGTGAGCTTTGGTCCAGCCTGAGTCCCTGGTTTATCAACGGCAAAATATAGATCGGAAGAGCACACGTCTGAACTCCAGTCACGCCCAGTGATCTCGTATGCCGTCTTCTGCTTGAAAAAAAAAAATAACATAGAGCACGGTAAAAGTAGACGACATGCCTTGTGTGAGGACAAATTGTTCAATAATTACGATAAAACCCGATTGCCAATACACTTACTTCGAGATAAACTGTCATCGAACTCG
+
ABBBCFFFFFFFGGGGGGGGGGHHHGHHGHHHHHHHHHHHHHHHHHGGGGGHHHHHHHHHHHGEFGHHHHHHHGHHHGHHHHHHHHHHHHGHGGGHHHHF4FGGFGHFFHGGGHGHHHHHHHFCEFGGCF@//01111?1?111>0--..<F1000000.---.00000/00:.00;0././00090000000000;:....000..:--..;//////////:B//;../../9///;9B////:/../.
@M03495:530:000000000-LYBTV:1:2105:21492:19992 1:N:0:GCCCAGTG+AATTGCGG
GTCAGCATGTGAGCTTTGGTCCAGCCTGAGTCCTGGTTTATCAACGGCAAAATATAGATCGGAAGAGCACACGTCTGAACTCCAGTCACGCCCAGTGATCTCGTATGCCGTCTTCTGCTTGAAAAAAAAAAAAAAAACACACCTACCAGTAAGAAGCAGGAGGCTATCTATGCCCACTATCCAAATAGTCGCATGTTTGCCACACCAAGCCTCACTATACGTGTTACCTAATTCTTTTGCGACGACACTAT
+
DDDDDFFFFFFFGGGGGGGGGGHHHGHHHHHHHHHHHHHHHHHHHGGGGGHHHHHHHHHHHGGGGHHHHHHHGHHHGHHHHHHHHHHHHGHGGGHHHGF4GHHGGHHHHGGGHGHHHHHH3FGGHHGGBD//>----.....</0/.00:00000/00/...:..00/00;000/0../009000;00C0.;-..:00/0:00........090.0:900.9//.0:;000000;0;000--9--;--:/0
@M03495:530:000000000-LYBTV:1:2105:18537:20004 1:N:0:GCCCAGTG+AATTGCGG
GTCAGCATGTGAGCTTTGGAATGACAGAAGGAGCAAGATAACGACCACAGGGAGGGTGGTTTATCAACGGCAAAATATAGATCGGAAGAGCACACGTCTGAACTCCAGTCACGCCCAGTGATCTCGTATGCCGTCTTCTGCTTGAAAAAAAAAAAAGACAGACAACGAACATGAGTATCACTTATAGACCTGGCGACATTGTATAATGGAAACGTGAGCAGGTATGAACGTATGACTAGTAGACACAGGAG
+
CBCCCFFFFFFFGGGGGGGGGGHHHHHHHHHHHHHHHHHHHHGGGGGHHHHGFFGGEFGEFHHHHHHHGGGGGHHHHHHHHHHHGGGGHHHHHHHGHHHGHHHHHHHHHHHHGHGGGHHHGHDHHHGGHHHHGGGHGHHHHHHHHHHHGGGGG<:<.<////.//.-9.--10001111111111111000/..----9:111111111000/.....00/..110<11...1/1:11011<111//..<.
@M03495:530:000000000-LYBTV:1:2105:16501:20036 1:N:0:GCCCAGTG+AATTGCGG
GTCAGCATGTGAGCTTTGGATGGTTCTGGTTTATCAACGGCAAAATATAGATCGGAAGAGCACACGTCTGAACTCCAGTCACGCCCAGTGATCTCGTATGCCGTCTTCTGCTTGAAAAAAAAAATAAGTATAAGCAACTTTAGCGTGAAGGTACTGAGTCTCTTTCTACGCAGTAGGAGGAAAACCAACACCCGCCTGAGTAAGCGTAGTACCATGCGCAGGAACAAATACACTCTGCACACGAAGTTCAC
+
AABBAFDDFBD5FBGAF4EFFG2GBGE5AGHHG5FEBB2AE2AC2335FEDDEF?E1AA12FEF1A1AGAGFFGHG3FBBGGGFF@EGGED@G44B?E3CBGEF/FFHEDGFH3GH3BB@>//>0FG1@22@@2@1000?<11?///..11<>D11=1>1<<100<000.-<-<0<00/..//:/..;A....-9-..9/00009-.9-909090//..---9.9...///////9/////.--.999///
@M03495:530:000000000-LYBTV:1:2105:2583:20045 1:N:0:GCCCAGTG+AATTGCGG
GTCAGCATGTGAGCTTTGGAGTGAAATCTCTTGTCTTAAGGAATAAAGGAAAAAGATTCCGTCGGAGGCTCGGTGCTCTACAGGTTCAACCTTTGTACTCTATTATTGCCTCACATTCCATCTCTTGTGAAAATATATTTGATTGGCTTTTCTGCAGGTTGTTTGCCAGGACTTTCCAAGACCTCCACTAGAAAACACAATAAACTTTTTGGAAGCTGGACAACTATCTTCATTTTTCAGAAACAGTGAAC
+
ABBBBFFFFFFFGGGGGGGGGGHHHHHHHGGHHHHHHHHHHFHHHHGGFHHHHHGGHHHHGHHGGGGGGHHGGGGGHHHHHHGHHHHHHHHHHFHHHHHHHGHHHHHHHHHHHHHHHHHHHHHHHHHGHBHFHHHHHHHHHGHHHHGHHHHHFHGHHGHHHGHHHHHHHHHHHEHHFGGEFHHFHHFFHFHDFFHHHHHGH0GGHHHHFHGGH0GEHFHHHHGHHHHGEHGGGBFBBFFGGG/FBBCFFFB
@M03495:530:000000000-LYBTV:1:2105:24740:20059 1:N:0:GCCCAGTG+AATTGCGG
GTCAGCATGTGAGCTTTGGAATTAGTAAATTCGTTGACGACAGAAGAAGCAAGATACGACCACAGGGAGGGTGGTTTATCAACGGCAAAATATAGATCGGAAGAGACACGTCTGAACTCCAGTCACGCCCAGTGATCTCGTATGCCGTCTTCTGCTTGAAAAAAAAAAAAAAAAATATACCAGCTCTAGAGATGCGATGCGGTGCCAACGTCTAGTACACGATAGGGAGTGCTGTCACAACGAAGCGAAGA
+
CCCDDFFFFFFFGGGGGGGGGGHHHHHHHHHHGHHHHHGGGGGHHHEHHHHHHHHHHGGGGGHHHHGFFGGEFGEGHHHHHHHGGGGCHHHHHHHHHGHGGGGHHHHGHGHHHGHHHHHHHGHHGHGHGGFHGHFDFGHGEFHHHHGDGHGGHEFHHHFFHHHGGGC?-----;-.0000000.00;00;0000;-....-9:--/:09..;;.00000:.-.../:/.9.0000:0000.-...--.--.
@M03495:530:000000000-LYBTV:1:2105:19677:20069 1:N:0:GCCCAGTG+AATTGCGG
GTCAGCATGTGAGCTTTGGAGTGAAATCTCTTGTCTTAAGGAATAAAGGAAAAAGATTCCGTCGGAGGCTCGGTGCTCTACAGGTTCAACCTTTGTACTCTATTATTGCCTCACATTCCATCTCTTGTGAAAATATATTTGATTGGCTTTTCTGCAGGTTGTTTGCCAGGACTTTCCAAGACCTCCACTAGAAAACACAATAAACTTTTTGGAAGCTGGACAACTATCTTCATTTTTCAGAAACAGTGAAC
+
BAABBFFFFFFBGGGGGGGGGGHHHHHHHHHHHHHHHHHHHHHHHHHGHHHHFHGGHHHHHHHGGGGGGGHGGEGGHHHHHHHHHHGHHHHHHHHHHHHHHHHHHHHHHHGHHHHGHHHHHHHHHHHHHHHHHGHHHGHHHHHGHGHHHHHHHHGHHHHHHGHHHHHHHGHHFHEHHHHHHHHHHHHGHHHDGHFHHHHEGGGHHHFHHHG@GHHHHHHHHGHGHGHHHFFGGGGGGGGGGGFGGGFBFB9
@M03495:530:000000000-LYBTV:1:2105:3437:20085 1:N:0:GCCCAGTG+AATTGCGG
GTCAGCATGTGAGCTTTGGAGTGAAATCTCTTGTCTTAAGGAATAAAGGAAAAAGATTCCGTCGGAGGCTCGGTGCTCTACAGGTTCAACCTTTGTACTCTATTATTGCCTCACATTCCATCTCTTGTGAAAATATATTTGATTGGCTTTTCTGCAGGTTGTTTGCCAGGACTTTCCAAGACCTCCACTAGAAAACACAATAAACTTTTTGGAAGCTGGACAACTATCTTCATTTTTCAGAAACAGTGAAC
+
BAAB?FFFFBDFGGGGGGGGGGHHGHHHHHGHHHHHHHHHHGHHHHGHGFHHHHGFEGHHHHHGGGGCGHHGGGGGHHHHHHHFHHHHHHHHHHHHHHFHHHHHHHHGHHGGHHHFHHHGHGHHHHHGHGHHBGHHHHHHHHHHBAFHHHHHHHFHHHHHHGHHHEHHHHHHHHHGHHHGHHFHFEGHHHGFGFHHHGGCG=<DGBGFHHGCHHG.GG:.CGHHFHHHHHGGGFGFFGFFGFBFFB;FFF0
@M03495:530:000000000-LYBTV:1:2105:17590:20116 1:N:0:GCCCAGTG+AATTGCGG
GTCAGCATGTGAGCTTTGGTCCAGCCTGAGTCCTGGTTTATCAACGGCAAAATATAGATCGGAAGAGCACACGTCTGAACTCCAGTCACGCCCAGTGATCTCGTATGCCGTCTTCTGCTTGAAAAAAAAAAACTAAATGACGTCAATGAAGGTAAAGCTGAATTCCACACCAATAAAACAAACTCGTGGTTATTGTGCATAACAACAGTGCTTAAATCTCCTTATTGGACTGAGTAGGACTCTTACTAGAG
+
CBCCCFFFFFFFGGGGGGGGGGHHHGHHHHHHGHHHGGHHHHHHHGGGGGHHHHHHHHHHHGGGGHHHHHHHGHHHGHHHHHHHHHHHHGGGGGHGHHF4GHHGGHGGGGGGHGHHHHHHHCGGFHGGCD///11111?11...<A111111110000000000000<0..:.0<0000.=C.00.....:;00;000000;0009./00000900000;0000000:09B.00000000//0000000;0
@M03495:530:000000000-LYBTV:1:2105:21985:20118 1:N:0:GCCCAGTG+AATTGCGG
GTCAGCATGTGAGCTTTGGAGTGAAATCTCTTGTCTTAAGGAATAAAGGAAAAAGATTCCGTCGGAGGCTCGGTGCTCTACAGGTTCAACCTTTGTACTCTATTATTGCCTCACATTCCATCTCTTGTGAAAATATATTTGATTGGCTTTTCTGCAGGTTGTTTGCCAGGACTTTCCAAGACCTCCACTAGAAAACACAATAAACTTTTTGGAAGCTGGACAACTATCTTCATTTTTCAGAAACAGTGAAC
+
CBCCCFFFFFFFGGGGGGGGGGHHHHHHHHHHHHHHHHHHHGGFHHHHGHHHHHGGHIHHGHHGGGGGGHHGGGGGHHGHHHHHHHHHHHHHHHGHHHHHHHGHHHHHHHHHHHHGHHHHHHHHHHHHHHHGHGHHHHHHHFHHHHFFHHHHHHHHHHHHGGHHHHHHHHFHHHHHHHHHEHHHHHHHHHFGGHHFHHHGHHGGHHHHHGGGGHFHHHGCCBGHHGHHHHGGGGFGGGGFG0BFGGFFB;0
@M03495:530:000000000-LYBTV:1:2105:28015:20131 1:N:0:GCCCAGTG+AATTGCGG
GTCAGCATGTGAGCTTTGGAATGACAGAAGGAGCAAGATAACGACCACAGGGAGGGTGGTTTATCAACGGCAAAATATAGATCGGAAGAGCACACGTCTGAACTCCAGTCACGCCCAGTGATCTCGTATGCCGTCTTCTGCTTGAAAAAAAAAAAAAAACACGTAAACACAGCATGTACTACGTTCATTATGTGAGACAATGTTAGCGCACTGGATAGAGAGTAATAAATATAATGCCATAGCGGCTGAGA
+
BCCCCFFFFFFFGGGGGGGGGGHHHHHHHHHHHHHHHHHHHGGGGGGHHHHGFEGGEFGEGHHHHHHGGGGGGHHHHHHGHHHHGGGGHFHHHHGGGHHGHHHHHHHHHHHHGHGGGHFGBF3DGGFGHHHGGGGGGHFHHGGHHFFHHGGGG@<--9-....<:..00...9/00:00:00..//000000:00000/:0000<00-----<//0<:000.0000000000000000:0000-----<.0
@M03495:530:000000000-LYBTV:1:2105:5567:20148 1:N:0:GCCCAGTG+AATTGCGG
GTCAGCATGTGAGCTTTGGAGTGAAATCTCTTGTCTTAAGGAATAAAGGAAAAAGATTCCGTCGGAGGCTCGGTGCTCTACAGGTTCAACCTTTGTACTCTATTATTGCCTCACATTCCATCTCTTGTGAAAATATATTTGATTGGCTTTTCTGCAGGTTGTTTGCCAGGCCAAGACCTCCACTAGAAAACACAATAAACTTTTTGGAAGCTGGACAACTATCTTCATTTTTCAGAAACAGTGAACAACCC
+
CCDCCFFFFFFFGGGGGGGGGGHHHHHHHHHHHHHHHHHHHGHHHHHGHHHHHHGGHHIIHHHGGGGGGHHGGGGGHHHHHHHHHHHHHHHHHHHHHHHHHHHHHHHHHHHHHHHHHHHHGHHHHHHHHHHHHHHHHGHHHHHHB0FHHHHHHHGGHGHHHGHHHHHHEGHGHHHHHHHFHGHHHHGDGHHFHHCGFDHHHHHGHGGBFHHHHHHHHGHHHHHHHGHHGGGGGGGEFGGGG0BBBFGGEFG
@M03495:530:000000000-LYBTV:1:2105:21312:20149 1:N:0:GCCCAGTG+AATTGCGG
GTCAGCATGTGAGCTTTGGAGTGAAATCTCTTGTCTTAAGGAATAAAGGAAAAAGATTCCGTCGGAGGCTCGGTGCTCTACAGGTTCAACCTTTGTACTCTATTATTGCCTCACATTCCATCTCTTGTGAAAATATATTTGATTGGCTTTTCTGCAGGTTGTTTGCCAGGACTTTCCAAGACCTCCACTAGAAAACACAATAAACTTTTTGGAAGCTGGACAACTATCTTCATTTTTCAGAAACAGTGAAC
+
CCCCCFFFFFFFGGGGGGGGGGHHHHHHHHHHHHHHHHHHHGHHHHHHHHHHHHGGHIIIHIHGGGGGGHHGGGGGHHHHHHHHHHHHHHHHHHHHHHHHHHHHGHHHHHHHHHHHHHHHHHHHHHHHHHHHHHHHHHHHHHHHHHHHHHHHHHHHHHHHHGHHHGHHGHHHHHHHHHHHHHHHHHHHHHHFHGHHHHHGHGDDHHHHHHGGHHHHHHHFHHHFHHHHHHGGGGEGGGGGGGGGGGBFFC0
@M03495:530:000000000-LYBTV:1:2105:6087:20158 1:N:0:GCCCAGTG+AATTGCGG
GTCAGCATGTGAGCTTTGGAATTAGTAAATCTGGTTTATCAACGGCAAAATATAGATCGGAAGAGCACACGTCTGAACTCCAGTCACGCCCAGTGATCTCGTATGCCGTCTTCTGCTTGAAAAAAAAAAAAAAAAAAAAATGAAAGAAAAACAAAAATCTAGCCCGGAGTGATAAATGTACAGAGAGGATAGAGCCACAGACAAAACATCATATATGTAAGTTGTCCGATTGACTCATCTAGTCAGACATA
+
BBBCCFFFFFFFGGGGGGGGGGHHHHHHHHHHHHFHHHHHHHHGGGGGHHHHHHHHHHHGGGGHHHHHHHGHHHGHHHHHHHHHGHHGHGGGHHHHE4FGGFFHHHHGGGHGHGHHGHHGGHHHGGGBB>//-<------<011<1/://........:1::1//----..1111:111111<<//.../00111.//..0.///...000111<11<1:1<111119....<111<111111111<0/<1
@M03495:530:000000000-LYBTV:1:2105:3566:20183 1:N:0:GCCCAGTG+AATTGCGG
GTCAGCATGTGAGCTTTGGAGTGAAATCTCTTGTCTTAAGGAATAAAGGAAAAAGATTCCGTCGGAGGCTCGGTGCTCTACAGGTTCAACCTTTGTACTCTATTATTGCCTCACATTCCATCTCTTGTGAAAATATATTTGATTGGCTTTTCTGCAGGTTGTTTGCCAGGACTTTCCAAGACCTCCACTAGAAAACACAATAAACTTTTTGGAAGCTGGACAACTATCTTCATTTTTCAGAAACAGTGAAC
+
AAAABFFFFFFFCGGGGGGGGGGHHGHHHGGGHHHHHHFHHBGHHHHHGGHHGHGGHGHGHGHGGGGGGHGGGGGGBFH5GHHGHHHHHHHHHHGHGFFFHHHHHHHHHHHHFHHHHHHHHHGHHHHHHGHGFGFHHHGHFFGHHHHHGHGEHHHGHHHGFAFHHHHGHGFHHHHGHFGGHFFHGHFHHHHGFHHHCGEEH=DGFHFGGBCCFCHGEGFHGEGGHFHFFHBBFFFGGGFGF9BFFGFFGG0
@M03495:530:000000000-LYBTV:1:2105:11281:20204 1:N:0:GCCCAGTG+AATTGCGG
GTCAGCATGTGAGCTTTGGAGTGAAATCTCTTGTCTTAAGGAATAAAGGAAAAAGATTCCGTCGGAGGCTCGGTGCTCTACAGGTTCAACCTTTGTACTCTATTATTGCCTCACATTCCATCTCTTGTGAAAATATATTTGATTGGCTTTTCTGCAGGTTGTTTGCCAGGACTTTCCAAGACCTCCACTAGAAAACACAATAAACTTTTTGGAAGCTGGACAACTATCTTCATTTTTCAGAAACAGTGAAC
+
BBBBBFFFFFFFGGGGGGGCGGHHGHHHGHHHHHHHHHGHHHHGHHHHHHHHHHGGGHHHGFHGGGGGGHHGGGGGHHHGHHHHGHHHGHHHHHHHHHGHHHHHHHHHHHHHHHGHHFHFHHHHHHHHHHGHHHHHHHHGHHHHHHGHHHHHFHGGHHHHHGHHHHFHHHHHHHHHHHHHGHHHHHHGHHHHGHFGHHHFGFGHGHHHHHGDGCFGFGBGHHHHHHHHHBFGFGGGGGGGGGB/FFFGEG0
@M03495:530:000000000-LYBTV:1:2105:5002:20215 1:N:0:GCCCAGTG+AATTGCGG
GTCAGCATGGAGCTTTGGAATTAGCTGGTTTATCAACGGCAAAATATAGATCGGAAGAGCACACGTCTGAACTCCAGTCACGCCCAGTGATCTCGTATGCCGTCTTCTGCTTGAAAAAAAAAAAAAACACAACACGAGTGAGATAGGAACATTATCAAATATACTCCGTAGTAGCAGACCATCGAATCGTGATATGCGCTCATGTCAGCGCGGTGCGAGTATCGTTGGGAAATAACATGCGATCAGAGCGG
+
BCCCCFFFFFFFGGGGGGGGGGHHHHHHGHHHHHHHHGGGGGHHHHHHHHHHHGGGGHHHHHHHGHHHGHHHHHHHHHHHHGHGGGHGHHHFHHHGGHHHHGGGHGHHHHHHHHHHHHGGCCF///-..0..<<.><-..1011<1/0<./1111111011::1100.....11110/:./00.//0..../:1111..-<.11<1110.---.---.--.11././:-.0.01<0<100.<.<.<0</<-
@M03495:530:000000000-LYBTV:1:2105:25262:20221 1:N:0:GCCCAGTG+AATTGCGG
GTCAGCATGTGAGCTTTGGAGTGAAATCTCTTGTCTTAAGGAATAAAGGAAAAAGATTCCGTCGGAGGCTCGGTGCTCTACAGGTTCAACCTTTGTACTCTATTATTGCCTCACATTCCATCTCTTGTGAAAATATATTTGATTGGCTTTTCTGCAGGTTGTTTGCCAGGAATTGCTGGAGCAGGTATGATATAATTCTAGGATTTGACAGATGAATAATTTACATATATATCTAACTTTGATAGCAGTCA
+
CBCCCFFFFFBFGGGGGGGGGGHGHGHHHHHHHHHHHHHHHDGHHHHHHHHHHHGGHHHHHHHGGGGGGHHGGGGGHHHHGHHHHHHHHHHHHHHHHHHHHHHHHHHHGHHHHHHHHHHHHHHGHHHHHHHHHHHHHHHHHHHHHHGHHHHHHHHGHHGHHDGGHHHHHHHHHHHHGHHHHHHHHCHHHGHHHHGHHGHHHHCHEGHEGGHGHHD=GDFFHHHHGHHHGHHGHHHGHHHGGHHHGGGFGG0
@M03495:530:000000000-LYBTV:1:2105:13477:20239 1:N:0:GCCCAGTG+AATTGCGG
GTCAGCATGTGAGCTTTGGAGTGAAATCTCTTGTCTTAAGGAATAAAGGAAAAAGATTCCGTCGGAGGCTCGGTGCTCTACAGGTTCAACCTTTGTACTCTATTATTGCCTCACATTCCATCTCTTGTGAAAATATATTTGATTGGCTTTTCTGCAGGTTGTTTGCCAGGACTTTCCAAGACCTCCACTAGAAAACACAATAAACTTTTTGGAAGCTGGACAACTATCTTCATTTTTCAGAAACAGTGAAC
+
BBCCCFFFFFFFGGGGGGGGGGHHHHHHHHHHHHHHHHHHHGHHHHHHHHHHHGGGHHHHGHHGGGGGGHHGGGGGHHHHHHHHHHHHHHHHHHHHHHHGHHHHHHHHHHHHHHHHHHHHHHHHHHHHHHHHHHHHHHHHHHHHHFHHHHHHHHHHHHHHHGHHHGGHHHHHHHHGHGHHHGHGHHHHHHHHFHHHHGHGGHDGHHHHHHGGGHHHHHCHFHHHHBGHHFGGGGGGGGGGGGFGGGGGGG0
@M03495:530:000000000-LYBTV:1:2105:23724:20280 1:N:0:GCCCAGTG+AATTGCGG
GTCAGCATGTGAGCTTTGGCACAGGGAGGGCGGTTTATCAACGGCAAAATATAGATCGGAAGAGCACACGTCTGAACTCCAGTCACGCCCAGTGATCTCGTATGCCGTCTTCTGCTTGAAAAAAAAAAAAATAAACGCACTCATGTAGCGGAGCTCCTTTCAACCACAGTTAACGCGTACATCACACGTGGAGAGTGCGTTGGACTGCGAACTGTGTGTGTACATCGGTGATCACAACACCATGTGGTACT
+
CBCDDFFFFFFFGGGGGGGGGGHHHGGGGGFGGFGGHHHHHHGGGGGHHHHHHHHHHHGGGGHHGHHHHGHHHGHHHHHHHHHHHHGHGGGHHHHHFHHHGGHGHHGDGHGHHGHHGHHFHHHGGGFG?<-.000<.----//000000--9--.000000:00.....0000<.-----.00000<-..<..0<<00-..-.00<./<9--.000:....000<:..9<9000/00.....00:00/000
@M03495:530:000000000-LYBTV:1:2105:20698:20294 1:N:0:GCCCAGTG+AATTGCGG
GTCAGCATGTGAGCTTTGGAGTGAAATCTCTTGTCTTAAGGAATAAAGGAAAAAGATTCCGTCGGAGGCTCGGTGCTCTACAGGTTCAACCTTTGTACTCTATTATTGCCTCACATTCCATCTCTTGTGAAAATATATTTGATTGGCTTTTCTGCAGGTTGTTTGCCAGGACTTTCCAAGACCTCCACTAGAAAACACAATAAACTTTTTGGAAGCTGGACAACTATCTTCATTTTTCAGAAACAGTGAAC
+
CCCCCFFFFFFFGGGGGGGGGGHHHHHHHHHHHHHHHHHHHHGHHHHHHHHHHHGGHIIIHHHGGGGGGHHGGGGGHHHHHHHHHHHHHHHHHHHHHHHHHHHHHHHHHHHHHHHHHHHHHHHHHHHHHHHHHHHHHHHHHHHHHHHHHHHHHHHHHGGHHGHHHHHHHHHHHGHHHHHHHHHHHHHHHGHHHHHHHHHGFGDGHHHHHHGGHHHHHHHFHGHHHHHHHHGGGGGGGGGGGGGGGGFGFC0
@M03495:530:000000000-LYBTV:1:2105:26797:20325 1:N:0:GCCCAGTG+AATTGCGG
GTCAGCATGTGAGCTTTGGAATTAGTAAATTCGTTGACGACAGAAGGAGCAAGATAACGACCACAGGGAGGCTGGTTTATCAACGGCAAAATATAGATCGGAAGAGCACACGTCTGAACTCCAGTCACGCCCAGTGATCTCGTATGCCGTCTTCTGCTTGAAAAAAAAAAAAAACATACATGTTGGTGCTATGCTCAAGCGTGTGATTTAGTTAGTCGACAACGTGAAAGGACGCTGGACGGATATAACAG
+
CCCCCFFFFFFFGGGGGGGGGGHHGHHHHHHHGHHHHHGFEEGGHFHHHHHHFHHHFHGGGGGHHHHGGGGGGHGFGHGGHHHHGGGGGHEHFHHHHHHHGGGGHHEFHC0EFGHGHHEHHHHHFFGH/FFGGE2FBDBHHF?AFGHGC?@GE<FHFFHFG1>GGC<CAC:---.9000000;00...00////////;/.99.://////;/////.9-.-.-....//./.--:9-..--.:.9/////
@M03495:530:000000000-LYBTV:1:2105:17625:20330 1:N:0:GCCCAGTG+AATTGCGG
GTCAGCATGTGAGCTTTGGAATTAGTAAATTCGTTGACACAGGGAGGGTGGTTTATCAACGGCAAAATATAGATCGGAAGAGCACACGTCTGAACTCCAGTCACGCCCAGTGATCTCGTATGCCGTCTTCTGCTTGAAAAAAAAAAAAAAAAATACAGCCAGTACAAAAAGTACATAACATCAACAATGACATTTACAGTCAAAATGGGTCGTTATCGCTAACACCGAGTATCTGCTGAATAGTTTCATCG
+
CCDDCFFFFFFFGGGGGGGGGGHHHHHHHHHHGHHHHHHHHHHGGFGGEFGGGHHHHHHHGGGGGHHHHHHHHHHHFGGGHHHHHHHGHHHGHHHHHHHHHHHHGHGGGHHHHH4GHHGGHHHHGGGHGHGHHHHHHGHHHGGGG-@------.00000...000000:..<000:00000000/<.000000000000<0000000<.</--..<0....9<0<9---<.<000000000:000000000
@M03495:530:000000000-LYBTV:1:2105:25540:20333 1:N:0:GCCCAGTG+AATTGCGG
GTCAGCATGTGAGCTTTGGTCCGCCTGGTTTATCAACGGCAAAATATAGATCGGAAGAGCACACGTCTGAACTCCAGTCACGCCCAGTGATCTCGTATGCCGTCTTCTGCTTGAAAAAAAAAAACAAAGCATAACCAAATGAATGACACCATACCTGTCGGTACGGTATTCAGATGATGAGAACACGATACTAGCACACTGAGTTCTGTGCGTACAGTTCTGACGAACAGACATCGACTACCATACGAGTC
+
CCCCCFFFFFFFGGGGGGGGGGGGGGHHGHHHHHHHHGGGGEHHHHHHHHHHHGGGGHHHHHHHGFHHGHHHHHHHHHHHHGHGG?FFFHDBFGHFGHHHHFFGHGHGHGHHGHHHHHGGGC></=/00=1111?1<>.1111111111..00//0000.<-.:../..000<0000000<000//.-..-009/00/./00000000000.;;-.900:0;00..---//./00./:.-//000/9.../
@M03495:530:000000000-LYBTV:1:2105:12010:20341 1:N:0:GCCCAGTA+AATTGCGG
GTCAGCATGTGAGCTTTGGACCAGCCTGAGTCCCTGGTTTATCAACGGCAAAATATAGATCGGAAGAGCACACGTCTGAACTCCAGTCACGCCCAGTATCTCGTATGCCGTCTTCTGCTTGAAAAAAAAAAAAAAAAATATGTCCGTTCACCGCAGGCTTATTCTCTCAATAGTAGTCTGATGTCCTACATTCACATTACTACATAGACATCTCTACCATCGTACTCCTATGAAGTCCACTCCGATGTGAA
+
CCCCCFFFFFFFGGGGGGGGGGHHHGHHHHHHHHHHHGHHHHHHHHGGGGGHHHHHHHHHHHGEGGHHHHHHHGHHHGHHHHHHHHHHHHGHGGGHGHFHHHHGGHHHHGGGHGHHHHHHHHHFHHGGC?/>/->-<-.000000..0/0;0.----../0;0;000:0000000000000:;0;0000:00000000000000;00:000:00000000;..:.;00000000000000://.-.;:000
@M03495:530:000000000-LYBTV:1:2105:21805:20347 1:N:0:GCCCAGTG+AATTGCGG
GTCAGCATGTGAGCTTTGGAGTGAAATCTCTTGTCTTAAGGAATAAAGGAAAAAGATTCCGTCGGAGGCTCGGTGCTCTACAGGTTCAACCTTTGTACTCTATTATTGCCTCACATTCCATCTCTTGTGAAAATATATTTGATTGGCTTTTCTGCAGGTTGTTTGCCAGGACTTTCCAAGACCTCCACTAGAAAACACAATAAACTTTTTGGAAGCTGGACAACTATCTTCATTTTTCAGAAACAGTGAAC
+
CCCDCFFFFFFFGGGGGGGGGGHHHHHHHHHHHHHHHHHHHGHHHHHHHHHHHHGGHIHIHIHGGGGGGHHGGGGGHHHHHHHHHHHHHHHHHGHHHHHHHHHHHHHHHHHHHHHHHHHGHHHHHHHHHFHHHHHHHHHHHGHHHHHHHHHGHHHGHHHHHGHHHHHHHHFHHHHHHHHHHHHHHGHHHHHFHHHHHHHGHF<FGHHHHGGGFGHFHHHHHHHHHFCHHHGGGFGGGFFGGFGGGGFFEF0
@M03495:530:000000000-LYBTV:1:2105:9439:20348 1:N:0:GCCCAGTG+AATTGCGG
GTCAGCATGTGAGCTTTGGACTCCTGACTGGTTTATCAACGGCAAAATATAGATCGGAAGAGCACACGTCTGAACTCCAGTCACGCCCAGTGATCTCGTATGCCGTCTTCTGCTTGAAAAAAAAAAAAAAAATAATACACAAAAACAGAATAAAACACTTACAAGACACAACTAAAAAGTCGAAAAGCAACGTGGAATAAGACACAGACGATCCATACGATTCTTACATGCTTATAGTAAGAACACTAGTG
+
DCDDDFFFFFFFGGGGGGGGGGHHHHHHHHHHHHHHHHHHGAEGGHHHHHHHHHHHGGGGHHHHHHHGHHHGHHHHHHHHHHHHGHGGGHGHHHFHFHGGHHHHGGGHGHHHHHGHHFHHHGGGGBB//--<.000<0<00.<....//0000000..0000000/</</..000000.<0....-/.</.-....00:<0<0///.0.--...:00:.<..00000:000000<000<0<:0///0/000
@M03495:530:000000000-LYBTV:1:2105:14453:20349 1:N:0:GCCCAGTG+AATTGCGG
GTCAGCATGTGAGCTTTGGTCCAGCCTGAGTCCTGGTTTATCAACGGCAAAATATAGATCGGAAGAGCACACGTCTGAACTCCAGTCACGCCCAGTGATCTCGTATGCCGTCTTCTGCTTGAAAAAAAAAAATAAAAATAATCGTATAAGGTGCATAGGTGGTTCAACGAGTATGTGCAATAAGTTAGTAATCAGGGGTCGGGGGTGGAGGGGAACTGCACCTTGCTTTCTCTTCTGCCCGCGTGGTTCAC
+
BBBBBFFFFFFFGGGGGGGGGGHHHGHHFHGGHHHHGHHGHHHHHGGGGGHHHHHHHHHHHGGGGHHHGHHHGHHHG5GHHHHHHHHHHGHGGGHHHFHBHHHGGGGHHGAEHGHHHHHHFF3GBHCGGG//01<<110111=F<<<11111>11111000<..=<=0<..;.00000000000;00;;0;00<00.-.:--------.:.--.9./99/9:/9/////:/B//;/://..-9--:..9;/
@M03495:530:000000000-LYBTV:1:2105:8460:20367 1:N:0:GCCCAGTG+AATTGCGG
GTCAGCATGTGAGCTTTGGAGTGAAATCTCTTGTCTTAAGGAATAAAGGAAAAAGATTCCGTCGGAGGCTCGGTGCTCTACAGGTTCAACCTTTGTACTCTATTATTGCCTCACATTCCATCTCTTGTGAAAATATATTTGATTGGCTTTTCTGCAGGTTGTTTGCCAGGACTTTCCAAGACCTCCACTAGAAAACACAATAAACTTTTTGGAAGCTGGACAACTATCTTCATTTTTCAGAAACAGTGAAC
+
BABBCFFFFFFFGGGGGGGGGGHHHHHHHHHHHHHHHHHHHHHHHHHHHHHHHHGGHHIHHIHGGGGGGHHGGGGGHHHHHHGHHHHHHHHHHHHHHHHHHHHHHHHHHHHHHHHHHHHHHHHHHHHHHHHHHHHHHHHHHHHHHEGHHHGHHHGHGHHHHDHHHHHHGFGHHHHHHHHHGHHGHHHGHGGEHHHHGGFCDD<GHHHHHHGGGHHGHHHHGHHGHHHGHHGGGGGGGGGFFBFGFGBFBF:
@M03495:530:000000000-LYBTV:1:2105:13770:20405 1:N:0:GCCCAGTG+AATTGCGG
GTCAGCATGTGAGCTTTGGAATTAGCTGGTTTATCAACGGCAAAATATAGATCGGAAGAGCACACGTCTGAACTCCAGTCACGCCCAGTGATCTCGTATGCCGTCTTCTGCTTGAAAAAAAAAAAAAAATGAACAATAAGTGAGCACTCAATAACGGTAAATGTAAATACATGAACATACAAGACACAGTACCATTTACTATACCATGAGCGAACATATACCGCTGAGTCTACAGGTTAGCATCTAGATAC
+
CBCCDFFFFFFFGGGGGGGGGGHHHHHHHHHHHHHHHHGGGGGHHHHHHHHHHHGGGGHHHHHHHGHHHGHHHHHHHHHHHHGHGGGHHHHHFGHHGGHHHGGGGHGHHHHHHHEHHHGGFGD?<>>/-011>1<01100000000.0//<0000.-.<.00:0<<0000000<0<0<<0:00/////.00<00000:<000000000000-----000000.9--..0000<00/<00.:0000000<00
@M03495:530:000000000-LYBTV:1:2105:17856:20411 1:N:0:GCCCAGTG+AATTGCGG
GTCAGCATGTGAGCTTTGGAGTGAAATCTCTTGTCTTAAGGAATAAAGGAAAAAGATTCCGTCGGAGGCTCGGTGCTCTACAGGTTCAACCTTTGTACTCTATTATTGCCTCACATTCCATCTCTTGTGAAAATATATTTGATTGGCTTTTCTGCAGGTTGTTTGCCAGGATCAGGTCGTGATTGCTGGAGCAGGTATGATATAATTCTAGGATTTGACAGATGAATAATTTACATATATATCTAACTTTG
+
BABBCFFFFFFFGGGGGGGGGGHHHHHHHHHHHHHHHHHHHFHHHHHHHHGHHHGGHIHHHIHGGGGGGHHGGGGGHHHHHHHHHHHHHHHHHHHHHHHHHGHHGHHHHHHGHHHHHHHHHHHHHHHHHHHHHHFHGHHHHHHHHGHHHHHHHHHGHHGHHGHHHGHHHHHHHHHGHHGCGGHHHGHHHFHHFHHADGHGHGHHDHHHHGHGFHHHFHGGHGHHG<GGCHFGFHHGHGGGGGGGGFFFGF0
@M03495:530:000000000-LYBTV:1:2105:10817:20438 1:N:0:GCCCAGTG+AATTGCGG
GTCAGCATGTGAGCTTTGGTCCAGCCTGAGTCCTCTGGTTTTCAACGGCAAAATATAGATCGGAAGAGCACACGTCTGAACTCCAGTCACGCCCAGTGATCTCGTATGCCGTCTTCTGCTTGAAAAAAAAAAAAAAAACAAACATGCAAAAATAACATTATGGTACGACACGAACAAAGTGCTACGCATAGCACATCGATAGAGACAAGTCATATTGTACTATATATTGCAAACACTCACAGAATTGTATA
+
DDDCDFFFFFFFGGGGGGGGGGHHHGHHGHHHHHHHHHGHHGHHHHGGGGGHHHHHHHHHHHGFGGHHHHHHHGHHHGHHHHHHHHHHHHGHGGGHGHHHFHHHFGHHHHGGGHGHHHHHHHHHHHHGGFGCC><--<......000000/.:00000;0;00000.9.--.-.--/.:00:000.-...0000;:0;/...000///.000:00000000:0000000000:...0/:00000000;0:0
@M03495:530:000000000-LYBTV:1:2105:12034:20446 1:N:0:GCCCAGTG+AATTGCGG
GTCAGCATGTGAGCTTTGGTCCAGCCTGAGTCCCTGGTTTATCAACGGCAAAATATAGATCGGAAGAGCACACGTCTGAACTCCAGTCACGCCCAGTGATCTCGTATGCCGTCTTCTGCTTGAAAAAAAAAAAAACAAATGACACAATGATATGATATATATGGCTGTCGAGATTAAACGTAAGTAGTTCTTCTATAGCTGAAATGAAGTGCTATAGACAACTACCATCGACCCGTCACGAGTACGTGTGT
+
BACCCFFFFFFFGGGGGGGGGGHHHGHHHHHHHHHHHGHHHHHHHHGGGGGGHHHHHHHHHHGEGGHHHHHHHGHGHGHHHHHGHHHHHHGHGGGHHHFFEGHGFGHHHHGGGHGHHHHHHHGHHHHGGGGC?/-...<111111/.0000000<000=DB000.:..<..-.:00000.....000:000000000;00000000000;000;000000/;00;/000./----......99.0.///..
@M03495:530:000000000-LYBTV:1:2105:10571:20482 1:N:0:GCCCAGTG+AATTGCGG
GTCAGCATGTGAGCTTTGGAGGGCAAGAAGTGGTTGTGACATTATGGTTTATCAACGGCAAAATATAGATCGGAAGAGACACGTCTGAACTCCAGTCACGCCCAGTGATCTCGTATGCCGTCTTCTGCTTGAAAAAAAAAAAAACGAATCGGAAGGCTAACGGGTTCAGCAAGCTTCCTTAACAGAGTCAGGTGTATAGCTGCATGAAGATTACGCACCTCGTAGTCCGTGTCCTTACATATCCTGCTAGG
+
BABCBFFFFFFFGGGGGGGCGGGGGGGHHHHGHHGGGGHHHHHHHHHFGHHHHHHHGGGGGHHHHHHHHHHHGGGGHHHHHHGHHHGHHHHHHHHHHGHGHGGGEFGGG?HHHGGHHHHGGGHGHHGHHHGHHFHGGGGG/>--<-........:../0:/.:.:.:0000/:./00/000000://00;0/0/0:0000////////////;/:..--/9.....//...;//////:/:///9;//9/.
@M03495:530:000000000-LYBTV:1:2105:5970:20490 1:N:0:GCCCAGTG+AATTGCGG
GTCAGCATGTGAGCTTTGGAGTGAAATCTCTTGTCTTAAGGAATAAAGGAAAAAGATTCCGTCGGAGTCTCGGTGCTCTACAGGTTCAACCTTTGTACTCTATTATTGCCTCACATTCCATCTCTTGTGAAAATATATTTGATTGGCTTTTCTGCAGGTTGTTTGCCAGGACTTTCCAAGACCTCCACTAGAAAACACAATAAACTTTTTGGAAGCTGGACAACTATCTTCATTTTTCAGAAACAGTGAAC
+
AAAAAF1B@B3BFGGCFDGG1AGGFGHHCGG3FDGGFFFHFFHHHGFHFFCGEAEFFBEHCFGGGGC/BFFGFAEEGHHGFGGF1FFB@FHEHFF@GFFHH1GGFHHHEDGGHEBHGHFFFGF>BFEBGFF>DGHFHH>G2E221<F1BFE2BD1BBCFDC/?BGBFFB/<<FFGHGGFFHFHHCHB0GHGGH10FGFEF1F1=FGDGDD@-/<GGHHCCCGFC/:GC0GGHGGHHHFFHH0;BBGBFFG0
@M03495:530:000000000-LYBTV:1:2105:23166:20501 1:N:0:GCCCAGTG+AATTGCGG
GTCAGCATGTGAGCTTTGGAGTGAAATCTCTTGTCTTAAGGAATAAAGGAAAAAGATTCCGTCGGAGGCTCGGTGCTCTACAGGTTCAACCTTTGTACTCTATTATTGCCTCACATTCCATCTCTTGTGAAAATATATTTGATTGGCTTTTCTGCAGGTTGTTTGCCAGGACTTTCCAAGACCTCCACTAGAAAACACAATAAACTTTTTGGAAGCTGGACAACTATCTTCATTTTTCAGAAACAGTGAAC
+
BBCCCFFFFFFFGGGGGGGGGGHHHGHHHHHHHHHHHHGHH3GFHHGHFHHHHHGFHIIHHHHGGGFGGHHGGGGGHHGHHHHHHHHHHHHHHHHHHHHHHHHHHHGFHHHHHHHHHHHHHHHHHHGHHHHHHGFHHHHHHFHHHGGHHHHHHHEHHGHHHGHHHHFHHEGFHHGHHHHHGFGHHFGHHHGFHHHHHHHGH<<DHGHHFHGCCGHHHHGFHGHGHHHHHHGGFBFGGGGGGGBGFGGGGF0
@M03495:530:000000000-LYBTV:1:2105:22094:20509 1:N:0:GCCCAGTG+AATTGCGC
GTCAGCATGTGAGCTTTGGAGTGAAATCTCTTGTCTTAAGGAATAAAGGAAAAAGATTCCGTCGGAGGCTCGGTGCTCTACAGGTTCAACCTTTGTACTCTATTATTGCCTCACATTCCATCTCTTGTGAAAATATATTTGATTGGCTTTTCTGCAGGTTGTTTGCCAGGACTTTCCAAGACCTCCACTAGAAAACACAATAAACTTTTTGGAAGCTGGACAACTATCTTCATTTTTCAGAAACAGTGAAC
+
AAABAFFFFDFDFEGFGGGGGGHHHHHFHHHHHHHHHHHHHBGFHHHHGHHHHFGGHGHHGHFGGGGGEHCEGFGGEHHHGHHFFFGH4FFFGHHFGFGHHGHHGHHHGHHHHHHGHHHHHHHGGHHGHHHHHFHFFFGHHFFHFFGHCHHFHHHHHGHHGGHGHHHGGGEGHHHHHGGGFEHHHHHHHHHDFD0FCHHGGHHFHHFHGDCFHCFHHFCCGFFGHGHFHGGGGFFGGGGGFFBC/90CFB0
@M03495:530:000000000-LYBTV:1:2105:15693:20520 1:N:0:GCCCAGTG+AATTGCGG
GTCAGCATGTGAGCTTTGGAGTGAAATCTCTTGTCTTAAGGAATAAAGGAAAAAGATTCCGTCGGAGGCTCGGTGCTCTACAGGTTCAACCTTTGTACTCTATTATTGCCTCACATTCCATCTCTTGTGAAAATATATTTGATTGGCTTTTCTGCAGGTTGTTTGCCAGGACTTTCCAAGACCTCCACTAGAAAACACAATAAACTTTTTGGAAGCTGGACAACTATCTTCATTTTTCAGAAACAGTGAAC
+
CCCCCFFFFFFFGGGGGGGGGGHHHHHHHHHHHHHHHHHHHFHHHHHHHHHHHHGGHHHIHHHGGGGGGHHGGGGGHHHHHHHHHHHHHHHHHHHHHHHHHHHHHHHHHHHHHHHHHHHHHHHHHHHHHHHHHHHHHGHHHHHHHFHHHHHHGHHHHHHHHGHHHHHHHHHHHHHHHHHGHHHHHHHHHHFHHHHHHGHGGGDGHHHGHHFGHHHHHGHGHHHHHHHGFHF9BFGGGGGFFBFFGGGGBF0
@M03495:530:000000000-LYBTV:1:2105:3278:20521 1:N:0:GCCCAGTG+AATTGCGG
GTCAGCATGTGAGCTTTGGAATTAGCTGGTTTATCAACGGCAAAATATAGATCGGAAGAGCACACGTCTGAACTCCAGTCACGCCCAGTGATCTCGTATGCCGTCTTCTGCTTGAAAAAAAAAAAAACATTAACACTCTACTAAGTCTAAAACAGATCCATCCAACAGCAGCTAAAACATGAAAGTTACATAGTAAGCGACCGATACCCGAATCTTGCTATCAATCTTTCTACACAAGACTCGACGACACT
+
CBCCCFFFFFFFGGGGGGGGGGHHHHHHHGGHHHHHHHGGGGGHHHHHHHHHHHGGGGHHHHHHHGHHHGHHHHHHFHHHHHGGGGGHHHHHDHHHFGHHHFEFGHGHHHGHHHHHHHHGCGG>B/<//111>F11<0111<>1111111000.//<00<00.<00./././/0000:.00000;0000000000000-.-------00.--..00000009000000000000/0..//:0..------0
@M03495:530:000000000-LYBTV:1:2105:25919:20542 1:N:0:GCCCAGTG+AATTGCGG
GTCAGCATGTGAGCTTTGGACTCCTGACTGGTTTATCAACGGCAAAATATAGATCGGAAGAGCACACGTCTGAACTCCAGTCACGCCCAGTGATCTCGTATGCCGTCTTCTGCTTGAAAAAAAAAAAACAATTCATTAGAGATGCGACGAATCTATCTATATTCGCATCTACAATAACATGACCTATGTAGTAATGTGAGTATGTGTCTGATATTATGAAGCGAGTCGCGCTAGCTGTGAGTCGTGTGATA
+
CCCDDFFFFFFFGGGGGGGGGGHHHHHHHHHHHHHHHHHHGCEGGHHHHHHHHHHHGGGGHHHHHHHGHHHGHHHHHHHHHHHHGHGGGHGHHH4GHHGGHHHHGGGHGHHHHHHHHHHHHGGGGG/@//=1111111111<111-.---<C<11=1111:111/...-111101100010000101011111111111111::11111111:<11111<10-.-</-----9.:10:/1<1<-9...1<1
@M03495:530:000000000-LYBTV:1:2105:9563:20565 1:N:0:GCCCAGTG+AATTGCGG
GTCAGCATGTGAGCTTTGGTCCAGCCTGAGTCCTGGTTTATCAACGGCAAAATATAGATCGGAAGAGCACACGTCTGAACTCCAGTCACGCCCAGTGATCTCGTATGCCGTCTTCTGCTTGAAAAAAAAAAAAAATTAAATAAGGATATCAATTGTGCCATCATGATCAGAACAATCTACGTGATTCTACTTCTATCATCAGTAGCAGCATATCTAAGAAACGAACATGCATCACAACTGAGCATCATACT
+
DDEEEFFFFFFFGGGGGGGGGGHHHGHHHHHHHHHHHHHHHHHHHGGGGGHHHHHHHHHHHGGGGHHHHHHHGHHHGHHHHHHHHHHHHGHGGGHHHHHFGHHGGHHHHGGGHGHHHHHHGHHHHHGGG@@><--01<111<1=<<001111110111=110011111<001///00<=1.:/.:11<1111111:111<1:1:1110/.1111111<01//.<.--1000110000.</:0000001111
@M03495:530:000000000-LYBTV:1:2105:26956:20582 1:N:0:GCCCAGTG+AATTGCGG
GTCAGCATGTGAGCTTTGGTCCGCCTGAGTCCCTGGTTTATCAACGGCAAAATATAGATCGGAAGAGCACACGTCTGAACTCCAGTCACGCCCAGTGATCTCGTATGCCGTCTTCTGCTTGAAAAAAAAAAATGCTTCCACTCGCACAATAGGCTGAGGAGCTCCCACACCTAAGATGAGTACTTGAGGAATCACAAGCATGGGTGCCCGGGGCAACCGACTCTCCCTTGTCTCCACCAGCATCTGAGCAC
+
AAAABFFFFFFF5GFAFGBGGG2FGG44EGHHHFHCFGF35FHFHGGGGGHBGHHHHEHGGGEAEGGHFHF?EGFCFEGGFHHB3@FGHGHGGGA333FDF4F//?FHGCEEHCBGHHEB?G3FGGCCCG</011111>11>0.----/0000/0....0...;:./..:./;//:000090000900/0/009/90=.:00.9/..//.-9---.9.--99.////.;.;//:/;.;..;9/9;/////9
@M03495:530:000000000-LYBTV:1:2105:3693:20588 1:N:0:GCCCAGTG+AATTGCGG
GTCAGCATGTGAGCTTTGGAATTAGCTGGTTTATCAACGGCAAAATATAGATCGGAAGAGCACACGTCTGAACTCCAGTCACGCCCAGTGATCTCGTATGCCGTCTTCTGCTTGAAAAAAAAAAAATAGCGCAGGACGGAATACCTGAAGGTGACAGCATTCGGGCGGAGGTGTCTACGTATCGTGGCGTGTTGGATATTCGGATCGAGGTACTCCTCACCTCTAGCGTGGGTAGTTCATCTACCGATCGG
+
BBBBBFFFFFFFGGGGGGFGGGHHHHHFHHHHHHHHGFGFGEAHHGFHHHFHHHGEFGHHHHHHHGHHHGFGHHHFFHGGHHEHGCGHFCG4DHFG?EFHHHGGEHCGHBBGHG0GHHHF/>///<011</</-<..--<..000=0/00/<<000;C:;:00..;-----;.0/;9/.://....9--9-..../9;///....-...-./////9./.././9/9-..--;9A9B///:////-9---.
@M03495:530:000000000-LYBTV:1:2105:17695:20599 1:N:0:GCCCAGTG+AATTGCGG
GTCAGCATGTGAGCTTTGGAGTGAAATCTCTTGTCTTAAGGAATAAAGGAAAAAGATTCCGTCGGAGGCTCGGTGCTCTACAGGTTCAACCTTTGTACTCTATTATTGCCTCACATTCCATCTCTTGTGAAAATATATTTGATTGGCTTTTCTGCAGGTTGTTTGCCAGGACTTTCCAAGACCTCCACTAGAAAACACAATAAACTTTTTGGAAGCTGGACAACTATCTTCATTTTTCAGAAACAGTGAAC
+
CCCBCFFFFFFFGGGGGGFGGGHHHHHHHHHHHHHHHHHHHHHHHHHHHHHGHHGGHHHHFHHGGGGGGHHGGGGGHHHHHHHHHHHHHHHHHHHHHHHHHHGHHHHHHHHHGHHHHHHHHHHHHHHHHHHHHHHHHHHHHBHHHHHGHHGHHHGHGFGHHGHHHGHHGGHHHGGHHHHHEHHHHGHHHGHHHHFHHHGFHGHHHEHHHHGGEHEHHHHGHHHHHGHHHHGFFGEGGGGGGGEFGFFFEB9
@M03495:530:000000000-LYBTV:1:2105:28368:20636 1:N:0:GCCCAGTG+AATTGCGG
GTCAGCATGTGAGCTTTGGAGACTGGTTTATCAACGGCAAAATATAGATCGGAAGAGCACACGTCTGAACTCCAGTCACGCCCAGTGATCTCGTATGCCGTCTTCTGCTTGAAAAAAAAAAAAAGTACGTAGACAATACAGCTAGGCTATGACATTCAATCATGTACAAGAGGGTGATGAGCAACACACTTGGGCGCTCACTGGAGTGTAAGACGTCTTCACTCCCATATATATCATAGACGCTATCAGAT
+
CCCCCFFFFFFFGGGGGGGGGGGHHHGHHHHHHHHGGGGGHGGHHHHHHHHGEGEGHHHHHHGHHHGHHHHHHHHHHHHGHGGGHHHFB4FGHEFHHHGGFEHGFHHFHFHHHHHHGGCGD<///111/010.1><F1<>111>1.<00000=00000000000<00000/.:....:00:;0/...../000..-9;..0;0;/.0.000000.../.00900/./0/000:00090000.;;../0090
@M03495:530:000000000-LYBTV:1:2105:10604:20636 1:N:0:GCCCAGTG+AATTGCGG
GTCAGCATGTGAGCTTTGGAGAAAACGGCCGATGCCCTGGTTTATCAACGGCAAAATATAGATCGGAAGAGCACACGTCTGAACTCCAGTCACGCCCAGTGATCTCGTATGCCGTCTTCTGCTTGAAAAAAAAAAAAAACACATAGACAGCATAAGTTACACGCCTCGTGTATATATAAAGAGTGGTACAATGAATGTAACAACATATAACGCAATGATGTACATACTTAAGCACTAAGATGCAGGTCATA
+
DCDCDFFFFFFFGGGGGGGGGGHHHHGGGGGGGGGHHHHHHHHHHHHHHGGGGGHHHHHHHHHHHGGGGHHHHHHHGHHHGHHHHHHHHHHHHGHGGGGFGGGBHHHFGHHHHGGGHGHHHHHHHGHHHHGDGGD?<<<....001101/./11111111<0.-...<.../111<111111/11.11<111<11<1<<111<../11111.9--<01111111:1011<1101/000<0110:1..0011
@M03495:530:000000000-LYBTV:1:2105:12521:20648 1:N:0:GCCCAGTG+AATTGCGG
GTCAGCATGTGAGCTTTGGAGTGAAATCTCTTGTCTTAAGGAATAAAGGAAAAAGATTCCGTCGGAGGCTCGGTGCTCTACAGGTTCAACCTTTGTACTCTATTATTGCCTCACATTCCATCTCTTGTGAAAATATATTTGATTGGCTTTTCTGCAGGTTGTTTGCCAGGACTTTCCAAGACCTCCACTAGAAAACACAATAAACTTTTTGGAAGCTGGACAACTATCTTCATTTTTCAGAAACAGTGAAC
+
BBBBCFFFFFFFGGGGGGGGGGHHHHHHHHHHHHHHHHHHHGHHHHHHHHHHHHGGHIHHHHHGGGGGGHHGGGGGHHHHHHHHHHHHHHHHHHHFHHHHHHHHHHHHHHHHHHHHHHHHHHHHHHHHHHEHHGHHHHHHHHHHHHHHHHHHHHHHGHHHHGHHHHHHHAGFHHHHHHGHHGHHHHHHHFEGFHHHHHHGHGGHHHHHHHGGHHGHHHHHHFGHHHHFHHGGGGGGGGHGGGFGGGGGFC0
@M03495:530:000000000-LYBTV:1:2105:20146:20650 1:N:0:GCCCAGTG+AATTGCGG
GTCAGCATGTGAGCTTTGGTCCAGCCTGAGTCCCTGGTTTATCACGGCAAAATATAGATCGGAAGAGCACACGTCTGAACTCCAGTCACGCCCAGTGAGCTCGTATGCCGGCTTCTGCTTGAAAAAAAAAACAGCGCAAGGGCAAGCCTGGATCGGGCTCCATGCCATCAAGATCCACTTCTCACACTTCACATTTCAACCCGAATTCTGGTTCAGACCAATGCGCAGTATATGTAGGCAAGGATTTTGAC
+
AAA?1CFFFFFFEC1G3AAF1AA1BA0AFA1AABAAAGBFG1BGF??EAEH0F1FDBEEFHAFG?HG010AFEHHH/@FCE@GF1@1B1>0//?>B1B111@///>>21>/</<0FG111FGGG1FG///>A/?0----<<......</../=<:A-@@GEH00:;00/90000;BB/;;BFFG00//;0;000;09FFFA.-@;:-99//9B//9/B--A///9--99//;FF///://;---/;BBB?/
@M03495:530:000000000-LYBTV:1:2105:7883:20657 1:N:0:GCCCAGTG+AATTGCGG
GTCAGCATGTGAGCTTTGGAGTGAAATCTCTTGTCTTAAGGAATAAAGGAAAAAGATTCCGTCGGAGGCTCGGTGCTCTACAGGTTCAACCTTTGTACTCTATTATTGCCTCACATTCCATCTCTTGTGAAAATATATTTGATTGGCTTTTCTGCAGGTTGTTTGCCAGGACTTTCCAAGACCTCCACTAGAAAACACAATAAACTTTTTGGAAGCTGGACAACTATCTTCATTTTTCAGAAACAGTGAAC
+
BACCBFFFFFFFGGGGGGGGGGHHHHHHHHHHHHHHHHHHHFGHHHHHHHGHHHGGHHHHHHHGGGGGGHHGGGGGHHHHHHHHHHHHHHHHHBGHGHHHHHHHGHHHHHHHHHHHHHHHHHHHHHHHHHHHHGHHHHHHHHHHHEGFHHHHHHHHHHHHHGHHHHGHHEHHHHHHHHHGHHHHGHHHHFHDHHHHHHGEGDDGHHHHHHGGGFHEFHHEHHHEHGHHHHGGFGGGGGGEF9FGGGGGGG9
@M03495:530:000000000-LYBTV:1:2105:21148:20666 1:N:0:GCCCAGTG+AATTGCGG
GTCAGCATGTGAGCTTTGGAGTGAAATCTCTTGTCTTAAGGAATAAAGGAAAAAGATTCCGTCGGAGGCTCGGTGCTCTACAGGTTCAACCTTTGTACTCTATTATTGCCTCACATTCCATCTCTTGTGAAAATATATTTGATTGGCTTTTCTGCAGGTTGTTTGCCAGGACTTTCCAAGACCTCCACTAGAAAACACAATAAACTTTTTGGAAGCTGGACAACTATCTTCATTTTTCAGAAACAGTGAAC
+
CBCCCFFFFFFFGGGGGGGGGGHHHHHHHHHHHHHHHHHHHFHHHHHHHHHHHHGGHHHIHHHGGGGGGHHGGGGGHHHHHHHHHHHHHHHHHHHHHHHHHHHHHHHHHHHHHHHHHHHHHHHHHHHGHHHHHHHHHHHHHFHHHHHHHHHHHGHHHHHHHGHHHGHHHEHHHHHHHHHHHHHHHHHHHHHFGHHHHHHGGD<GHHGHHHGGFGHHHHHHHFHGHHGHHHGGGGGGGGGGGGGGGGGGGG0
@M03495:530:000000000-LYBTV:1:2105:24838:20675 1:N:0:GCCCAGTG+AATTGCGG
GTCAGCATGTGAGCTTTGGTCCAGCCTGAGTCCTGGTTTATCAACGGCAAAATATAGATCGGAAGAGCACACGTCTGAACTCCAGTCACGCCCAGTGATCTCGTATGCCGTCTTCTGCTTGAAAAAAAAAAAAAAAGCACACAGCATACGTGATACTGTCTGCGATTATGAGTGTGACTACACTCAATGAGCACCGATGTGCATGGCACCTGAAAATGCTACATTCACGTACATGCGATATCATGCGACTA
+
CCDDDFFFFFFFGGGGGGGGGGHHHGFHHHHHHHHHGHHHHHHHHGGGGGHHHHHHHHHHHGGGGHHHHHHHGHHHGHHHHHHHHHHHHGHGGGF@GGD@EHHGGHHHGGEEHGGHFHFHHHHHHHGGD<C/>-<-..0/<..../000.0/./000000000--.;.0000000;0000;0/0:/0000000:.-9-..00000:./0.///00:0:0000;;00:0.:/.;00:.;..:00000.9---
@M03495:530:000000000-LYBTV:1:2105:2892:20679 1:N:0:GCCCAGTG+AATTGCGG
GTCAGCATGTGAGCTTTGGAATTAGTAAATTCGTTGACGACAGAAGGAGCAAGATAACGACCACAGGGAGGGTGGTTTATCAACGGCAAAATATAGATCGGAAGAGCACACGTCTGAACTCCAGTCACGCCCAGTGATCTCGTATGCCGTCTTCTGCTTGAAAAAAAAACACACACCACACTACGACTAATAAAAGTGCTACAACTCCACACATAACATCAATATCCTATCTCAATACTAAGTCACTCAGT
+
BCCCCFFFFFFFGGFGGGGGGGHHHHHHHHHHGGHHHHGGGGGHHHGHHHHHGHHHGHGGGGGHHHGFGDGGEFGEGHGHHHHHGGGGGHHHHHHHHHHHGDGGHHHHHHHGHGHGHHHHHHHHHHHHGGGGGFGGG1GHGFGAHGHHGDGHGGGHFGHHEGHHHGGCD.::.........///....-0000000000://///////.9.:////://///;9//;;;//////////;////9/////
@M03495:530:000000000-LYBTV:1:2105:6866:20687 1:N:0:GCCCAGTG+AATTGCGG
GTCAGCATGTGAGCTTTGGATGGTTCTGGTTTATCAACGGCAAAATATAGATCGGAAGAGCACACGTCTGAACTCCAGTCACGCCCAGTGATCTCGTATGCCGTCTTCTGCTTGAAAAAAAAAAACAAAACCACCATACTTAACGCTACCATCTACACTATCACTCATCTCAACTCTCCTCATCGTTCACTGCCCTCAATAAACTCAGTCTCACTCTACCAGCACTACACAGTATCACGCACTATCCCTCA
+
CCCCBFFFFFFFGGGGGGGGGGGHHHHHHHHHHHHHHHGGGGGHHHHHHHHHHHGGGGGHHHHHHGHHHGHHHHHHHHHHHHGHGGGHHHHHGHHHGGHHHHGGGHGHHHHHHFGGHHHGFGC/////000///?/1=0111<1.<..</00<000=/0/000000/000000/0000/0;0000..:0;00;/;;A.000:00900009000;90900;00./;90/0/0.9:0000..--9900/00/.
@M03495:530:000000000-LYBTV:1:2105:11322:20687 1:N:0:GCCCAGTG+AATTGCGG
GTCAGCATGTGAGCTTTGGACCAGCCTGAGTCCCTGGTTTATCAACGGCAAAATATAGATCGGAAGAGCACACGTCTGAACTCAGTCACGCCCAGTGATCTCGTATGCCGTCTTCTGCTTGAAAAAAAAACACAGAATCTCTGCACGACAAGAAGAATTTCGTCCTACCCATCACGGACCAGGAATCCAGGATCCAGACCTTTCGACCTACACAGCGCGACCTTCTGCCACTCACCCATCTAAATTACGCT
+
AABBBFFFFFFFGGGGGGGGGGHHHGHHHHHHHHHHHHHHHGHGHHGGGGGHHHHHGHHHHHGGEGFGHHFHHECGGGHHGHHHHGHHHGHGGGHFGHGGFHGFGHHHGGEEHGHHFHHHB0FD3FGF@D/C0?011<1<??1111//<--00<0>00=00/.<.C00<.</;C0..-;-..../0;900/;0//9;C..0;00...-.;;/9B..-9--;9./////////;F/.../////:////..9
@M03495:530:000000000-LYBTV:1:2105:8121:20708 1:N:0:GCCCAGTG+AATTGCGG
GTCAGCATGTGAGCTTTGGTCCAGCCTGAGTCCTGGTTTATCAACGGCAAAATATAGATCGGAAGAGCACACGTCTGAACTCCAGTCACGCCCAGTGATCTCGTATGCCGTCTTCTGCTTGAAAAAAAAAAAGACGTGCATTCCTGAAGATGACAGCATTCGAGCCGAGATGTCTAGCTCACTTTCTCACCTTGAGGCAACACAGCGACCGGCGATCCGAACCTCCCGCTCTCACATTACCTCTCACTCTC
+
BABBBFFFDDFFGGGGGGGGGGFGFFHHGFHHHGHHFDGHHHFHGGCGGGHEHHHFHHHHHGGGGGHHHGHHCFGHGBGHHHHHHHHHHGHGGGHFGFB4BBFCEGCFGGGGHFGFHHHHHFHHBHG@/<////0/</.<<111=FD111111100.<=0=00/.-----.;CBF00::00090;;0000.99000/..9.....;;--------;.....9-./..9;--9//////9////B///////
@M03495:530:000000000-LYBTV:1:2105:15716:20718 1:N:0:GCCCAGTG+AATTGCGG
GTCAGCATGTGAGCTTTGGAGTGAAATCTCTTGTCTTAAGGAATAAAGGAAAAAGATTCCGTCGGAGGCTCGGTGCTCTACAGGTTCAACCTTTGTACTCTATTATTGCCTCACATTCCATCTCTTGTGAAAATATATTTGATTGGCTTTTCTGCAGGTTGTTTGCCAGGACTTTCCAAGACCTCCACTAGAAAACACAATAAACTTTTTGGAAGCTGGACAACTATCTTCATTTTTCAGAAACAGTGAAC
+
CCDDCFFFFFFFGGGGGGGGGGHHHHHHHHHHHHHHHHHHHHHHHHHHHHHHGHGGHIHIHIHGGGGGGHHGGGGGHHHHHHHHHHHHHHHHHHHHHHHHHHHHHHHHHHHHHHHHHHHHHHHHHHHHHHHHHHHHHHHHHHHGHHHHHHHHHHHHHHHHHGHHHHHHHHHHHHHHHHHHHHHHHHHHHGHEGHCGHHHEGG<DGFHHHHGCCGFEHHGHHHHGHHHHHHGGGGGGGGGGGFGGGGBFF;:
@M03495:530:000000000-LYBTV:1:2105:20581:20721 1:N:0:GCCCAGTG+AATTGCGG
GTCAGCATGGAGCTTTGGTCCAGCCTGAGTCCCTGGTTTATCAACGGCAAAATATAGATCGGAAGAGCACAGTCTGAACTCCAGTCACGCCCAGTGATCTCGTATGCCGTCTTCTGCTTGAAAAAAAAAACAAAAACAGAACACATGCAGCTATGCTGGCGATTTTCCATAAGCACCGCCCCCCTCCCGATCAACAATATCACCCCTATTCTCGCTCGGAAGAGCCAGACTGTGAAGGCCAGACACCCATA
+
BBBBBFFFFFFCFGGGGGGGGGHHGHHHHDGHHFHHGHHHHEGHHGGGGGHFHHHHHHHFHGGGGHHHHHGFFGFHHHHHHHHHHHHHGHGGGH@GEG44@G?EGHHFG?EGGGG4?FGHHHHHFGGB/<///0?///00<0?0>11111>01111111.<--.<0000000000/.--:---;;.....--.///.//////:.-.:;////..;.--......;/.9./////://...9.9...9.//
@M03495:530:000000000-LYBTV:1:2105:5543:20756 1:N:0:GCCCAGTG+AATTGCGG
GTCAGCATGTGAGCTTTGGTTTATCAACGGCAAAATATAGATCGGAAGAGCACACGTCTGAACTCCAGTCACGCCCAGTGATCTCGTATGCCGTCTTCTGCTTGAAAAAAAAAAAAAAGAAACGAAAAAATGATTGAAATGCGTGTACAACATAAATGTCGAATAACGACGGACATGAAGGTAGATGTGATAACGGTGATGCGTATAGAGTGTACAGCCAAAGCGTTTACAATGACACGACACATATGACA
+
BAABCFFFFFFFGGGGGGGGGGHHHHHHGGGGGHHHHHHHHGHHGGGGHHHHHHHGHHHGHHHHGHHHHHHHGGGGGGGGGHBFGFFGHHHHGAFHGHHHHGHHGFHHHGGGGB<<///?0?0/...-0-<00000000000..../00;0./00;0000...0.00..---.-;000000000:000000000.-:..:00-;:.:099:0000000../:9/;9:-.0000:0000.---9/0000000
@M03495:530:000000000-LYBTV:1:2105:27083:20772 1:N:0:GCCCAGTG+AATTGCGG
GTCAGCATGTGAGCTTTGGAGTGAAATCTCTTGTCTTAAGGAATAAAGGAAAAAGATTCCGTCGGAGGCTCGGTGCTCTACAGGTTCAACCTTTGTACTCTATTATTGCCTCACATTCCATCTCTTGTGAAAATATATTTGATTGGCTTTTCTGCAGGTTGTTTGCCAGGACTTTCCAAGACCTCCACTAGAAAACACAATAAACTTTTTGGAAGCTGGACAACTATCTTCATTTTTCAGAAACAGTGAAC
+
AAAABFFFFFFFGGGGGGGGGGGHHGHHHHHHHHHHHHHHHHHHHHGHHHFHHFGGGHHHHHHCGGGGGHFGGEFGHHHHHHHHHHHHHHHHHGHHGHHHHHHHGHGHBGHHHHHHHHHHHHHHHHHHHHHHGHHHHHHHHHHHHEBHHHHHHHGHHHHHFEHHHGFHFHHHHHHHHGHHHHGHHAGFHHHDGHFHEGHGGDDFFFGGHD@CFHGHHHB.CCCGGHHEGHGGFFGGEBBFGFBFGGFBFF0
@M03495:530:000000000-LYBTV:1:2105:7164:20776 1:N:0:GCCCAGTG+AATTGCGG
GTCAGCATGTGAGCTTTGGAGTGAAATCTCTTGTCTTAAGGAATAAAGGAAAAAGATTCCGTCGGAGGCTCGGTGCTCTACAGGTTCAACCTTTGTACTCTATTATTGCCTCACATTCCATCTCTTGTGAAAATATATTTGATTGGCTTTTCTGCAGGTTGTTTGCCAGGACTTTCCAAGACCTCCACTAGAAAACACAATAAACTTTTTGGAAGCTGGACAACTATCTTCATTTTTCAGAAACAGTGAAC
+
CDDDDFFFFFFFGGGGGGGGGGHGHHHHHHHHHHHHHHHHHFGGHHHHHHHHHHGGGIIHHHHGGGGGGHHGGGGGHHHHHHHHHHHHHHHHHHHHHHHHHHHHHHHHHHHHHHHHHHHHHHHHHHHGHFHHHHHHHHHHHFHHHHHHHHHHHHGHHHHHHGHHHGHHGHHHHHHGHGHHHHHHHHHHHHHEGHHHHGGGHHGHHHHHHHGGGFHHHHHHHGHHEHHHHHGFFGGGGGGGEGFFFGGGGG:
@M03495:530:000000000-LYBTV:1:2105:19425:20780 1:N:0:GCCCAGTG+AATTGCGG
GTCAGCATGTGAGCTTTGGTTTATCAACGGCAAAATATAGATCGGAAGAGCACACGTCTGAACTCCAGTCACGCCCAGTGATCTCGTATGCCGTCTTCTGCTTGAAAAAAAAAAAAAAAATAAGGTAAATTGAGTCACATATTACCAGCAAGCAAAAATGTTATCATCTAATCTCGTCTAGTGCCTCTATCCACTCTCGGCAACACACCGCCGATTGTAACCGTCATCACTTACTGACACACCACACAGTA
+
CBCDCFFFFFFFGGGGGGGGGGHHHHHHGGGGGHHHHHHHHFHHGGGGGHHHHHHGHHHGHHHHHHHHHHHHGHGGGHGHHHDHHHFGHHHHGGGHGHHHHHHGFHGFHGGFBBCB/<<@0111111111111>0=<00=00000=0<.///.//0;:.000000000;000000..9..00000990000/0:0/09..;--......------9.0:000-.;9.0000;0:000000/9.9:E...9:
@M03495:530:000000000-LYBTV:1:2105:23786:20783 1:N:0:GCCCAGTG+AATTGCGG
GTCAGCATGTGAGCTTTGGAGTGAAATCTCTTGTCTTAAGGAATAAAGGAAAAAGATTCCGTCGGAGGCTCGGTGCTCTACAGGTTCAACCTTTGTACTCTATTATTGCCTCACATTCCATCTCTTGTGAAAATATATTTGATTGGCTTTTCTGCAGGTTGTTTGCCAGGACTTTCCAAGACCTCCACTAGAAAACACAATAAACTTTTTGGAAGCTGGACAACTATCTTCATTTTTCAGAAACAGTGAAC
+
CBCBCFFFFFFFGGGGGGGGGGHGHHHHHHHHHGHHHHHHHGHGHHHHHHHHHHGGHIIHHHHGGGGGGHHGGGGGHHHHHHHHHHHHHHHHHHHHHHHHHHHHHHHHHHHHHHHHHHHHHHHHHHHHHHHHHHHGHHHHHFHHHHHHHHHHHHHHGHHHHGHHHGHHGHHGHHHHHHGHHHHGHHHHHFGGHHHHHHHGG0DGHHHHHHGGHHHGHHHHHHHHHHHHHHGFGGGGGGGGGFFFFGBFBF0
@M03495:530:000000000-LYBTV:1:2105:14349:20787 1:N:0:GCCCAGTG+AATTGCGG
GTCAGCATGTGAGCTTTGGAGTGAAATCTCTTGTCTTAAGGAATAAAGGAAAAAGATTCCGTCGGAGGCTCGGTGCTCTACAGGTTCAACCTTTGTACTCTATTATTGCCTCACATTCCATCTCTTGTGAAAATATATTTGATTGGCTTTTCTGCAGGTTGTTTGCCAGGACTCCACTAGAAAACACAATAAACTTTTTGGAAGCTGGACAACTATCTTCATTTTTCAGAAACAGTGAACAACCCACTAAA
+
AABBCFFFFFFFGGGGGGGGGGHHHHHHHHHHHGHHHHHHHGHHHHHHHHHHHHGGHHIIHIHGGGGGGGHGGGGGHHHHHHHHHHHHHHHHHHHHHHHHHHHHHHHHHHHHHHHHHHGHHHHHHHGHGHHHHHHHHHHHHHHHGG2GHHHHHHFHHHHHHGHHHGHHHGHHHHHHHHHHFGHHHHHHGHHFHHHHHHHGGCGHHHHB..CHEHHHGHHHHGHHHHHGHHGHFFGGGGGGFGGGGGBGFFB
@M03495:530:000000000-LYBTV:1:2105:5974:20815 1:N:0:GCCCAGAG+AATTGCGG
GTCAGCATGTGAGCTTTGGTCCAGCCTGAGTCCTGGTTTATCAACGGCAAAATATAGATCGGAAGAGCACACGTCTGAACTCCAGTCACGCCCAGAGATCTCGTATGCCGTCTTCTGCTTGAAAAAAAAAAAAGGAACTTTAAGGATTGAGATGCAGGCAGCATTTCCAAGTGTAACGCTCTAATCGCTAGATGTTGTATCGACAACCAGAGTATAAGACGGCTTGTAGATCTACAATGAATCCTAAGCAA
+
BAABBFFFFFFDGGGGGGGGGGHHHGHHHGGGDGHHHHHHHHDGHGGGGGFFHGHHHHHHHGGAEHHGHHHHGHHHGFHHHHHHHHHHHGHGGGHHHFF3GHHGGHHFHGEEHFGG4GHHHFGHHG@DC@/<//.>00<1111111<1<00.00<00.....;000000<:000000:-...0909.....9;0000/000..-.9;...9.////:/9/..----.///9//9/////////://9;9//
@M03495:530:000000000-LYBTV:1:2105:16594:20820 1:N:0:GCCCAGTG+AATTGCGG
GTCAGCATGTGAGCTTTGGAGTGAAATCTCTTGTCTTAAGGAATAAAGGAAAAAGATTCCGTCGGAGGCTCGGTGCTCTACAGGTTCAACCTTTGTACTCTATTATTGCCTCACATTCCATCTCTTGTGAAAATATATTTGATTGGCTTTTCTGCAGGTTGTTTGCCAGGACTTTCCAAGACCTCCACTAGAAAACACAATAAACTTTTTGGAAGCTGGACAACTATCTTCATTTTTCAGAAACAGTGAAC
+
CCCCCFFFFFFFGGGGGGGGGGHHHHHHHHHHHHHHHHHHHGHHHHHHHHHHHHGGHIIIGHHGGGGGGHHGGGGGHHHHHHHHHHHHHHHHHHHHHHHHHHHHHHHHHHHHHHHHHHHHHHHHHHHHHHHHHGHGHHHHHFHHHFGFHHHHHHGHHHHHHGHHHHHHHHHHHHHHGHGGHHHHHHHFHGFBGHHHHHHGGDDFFHHHHHGGEFHHHHGHFHHHHHHHHHGGGGGGGGGGGFFFGGGGGG0
@M03495:530:000000000-LYBTV:1:2105:25741:20825 1:N:0:GCCCAGTG+AATTGCGG
GTCAGCATGTGAGCTTTGGAGTGAAATCTCTTGTCTTAAGGAATAAAGGAAAAAGATTCCGTCGGAGGCTCGGTGCTCTACAGGTTCAACCTTTGTACTCTATTATTGCCTCACATTCCATCTCTTGTGAAAATATATTTGATTGGCTTTTCTGCAGGTTGTTTGCTAGGACTTTCCAAGACCTCCACTAGAAAACACAATAAACTTTTTGGAAGCTGGACAACTATCTTCATTTTTCAGAAACAGTGAAC
+
BBBBBFFFFFFFGGGGGGGGGGHHHHGHHFHHHHHHHHHHGBGHHHHHHHHHHHGGHHHHHHHGGGGGGHHGGEEGHHHHHHHHHHHHHHHHHHHHHHHHHHHHHHHHHHHHHHHHHHHHHHHHHHHGHHHHHHHHHHHHHGHHHHHHHHGHHHGHGHHHHGHHHHHHGHHHHHHHHGBFHHHHHEFCGGFFFGHGHHGGFFGHHHHHHGCFFHHHHHGHHFHGHHHHHHHFFCFBFGFFFFGGGGFF0;0
@M03495:530:000000000-LYBTV:1:2105:16501:20834 1:N:0:GCCCAGTG+AATTGCGG
GTCAGCATGTGAGCTTTGGTCCAGCCTGAGTCCTCTGGTTTATCAACGGCAAAATATAGATCGGAAGAGCACACGTCTGAACTCCAGTCACGCCCAGTGATCTCGTATGCCGTCTTCTGCTTGAAAAAAAAAAAAAAAACACAAGCAAGCATGACCACTTGTATCCCACATGGCTAGACTCTTCGACCGACTACGCCACACTATAATATAGATAACACTACCAGTCTCGATGACGTGAACGAAGTACAAGG
+
CCCCCFFFFFFFGGGGGGGGGGHHHGHHGHHHHHHHHHHHHHHHHHHGGGGGHHHHGHHHHHHGGGGHHHHHHHGHHHGHHHHHHHHHHGHGHGGGHHHHHDGHGFGHHHHGGGHGHHHHHHHHGGHHGFCCD//<-<-......./:/./0;0;:0:00;C000000..00/./0.0000090...-:9---/.-9..;.//00:090000;000000///000000/0/000.....0..:..;0000.
@M03495:530:000000000-LYBTV:1:2105:8352:20840 1:N:0:GCCCAGTG+AATTGCGG
GTCAGCATGTGAGCTTTGGAGTGAAATCTCTTGTCTTAAGGAATAAAGGAAAAAGATTCCGTCGGAGGCTCGGTGCTCTACAGGTTCAACCTTTGTACTCTATTATTGCCTCACATTCCATCTCTTGTGAAAATATATTTGATTGGCTTTTCTGCAGGTTGTTTGCCAGGACTTTCCAAGACCTCCACTAGAAAACACAATAAACTTTTTGGAAGCTGGACAACTATCTTCATTTTTCAGAAACAGTGAAC
+
AAABBFFFFFFFFGGGGGGCGGEFFFFHGHHHHHHHHHFHHHHHFHHHHHHHHGGGHHHGEAFGGFCGGHHGGGGGHHHHHBHHHHHHHDGHHHHHHEFHHGHHHHGHFGHHGHHGFEHGHHHHHHHGHHFEGEGFHGHDH4GHFFHHHHHHFHHEFFGHGDHHHHHHEFEGFHHHHDFFHFHHHACHHHGHFBGGHHHGFDDGHHFFFH-A/CBGFGGFHFHGCGGHHHGCFFGGGGFEFF9/FF;BF;9
@M03495:530:000000000-LYBTV:1:2105:15402:20842 1:N:0:GCCCAGTG+AATTGCGG
GTCAGCATGTGAGCTTTGGAATTAGTAAATTCGTTGACGACAGAAGGAGCAAGATAACGACCACAGGGAGGGTGGTTTATCAACGGCAAAATATAGATCGGAAGAGCACACGTCTGAACTCCAGTCACGCCCAGTGATCTCGTATGCCGTCTTCTGCTTGAAAAAAAAAAACAAATACTGAAATCAAACATATAAACGATGACAGGTACAGAACACAAAGCAAGGACGGCATATCACTGAATCGGCGATGG
+
EEEEEFFFFFFFGGGGGGGGGGHHHHHHHHHHGHHHHHGGGGGHHHHHHHHHHHHHHHGGGGGHHHHGGGGGEFGGGHHHHHHHGGGGGHHHHHHHHHHHGGGGHHHHHHGGHHHGHHHHHHHHHHHHGHGGGHGHHFHHHHGGHHGHGGGGGHHHHHHHHHHHHGGFGFA..<<110:1100110000.0:1<110.<9.100<.0111110///...//0//..<-<---01111110011..----..
@M03495:530:000000000-LYBTV:1:2105:8343:20876 1:N:0:GCCCAGTG+AATTGCGG
GTCAGCATGTGAGCTTTGGAGTGAAATCTCTTGTCTTAAGGAATAAAGGAAAAAGATTCCGTCGGAGGCTCGGTGCTCTACAGGTTCAACCTTTGTACTCTATTATTGCCTCACATTCCATCTCTTGTGAAAATATATTTGATTGGCTTTTCTGCAGGTTGTTTGCCAGGACTTTCCAAGACCTCCACTAGAAAACACAATAAACTTTTTGGAAGCTGGACAACTATCTTCATTTTTCAGAAACAGTGAAC
+
AAB3?FFBFFFFGGGGGGGGGGHHFHHHHHHHHHHHHHHHHHFGHHHHHHHHHHGGHHHGHHHCGGGGGGHGGEGGHHHHGGHHHGGHHHHGHFHHHGFHFGHGHHHHGHHHHHHGFHHHHHHHHHHHHDF?FFFHHHGHHFHHGHGGHHHHHHHGHHHGHBGHHEGHG/GEFHHHHGHHAGFHHEHHHHEFGFHFGGFCGD<GHHGHHHGG/:/.CGCFHFA.GFC0CHGBFGGGFGG09FBFFFF0;C9
@M03495:530:000000000-LYBTV:1:2105:12188:20876 1:N:0:GCCCAGTG+AATTGCGG
GTCAGCATGTGAGCTTTGGAGTGAAATCTCTTGTCTTAAGGAATAAAGGAAAAAGATTCCGTCGGAGGCTCGGTGCTCTACAGGTTCAACCTTTGTACTCTATTATTGCCTCACATTCCATCTCTTGTGAAAATATATTTGATTGGCTTTTCTGCAGGTTGTTTGCCAGGACTTTCCAAGACCTCCACTAGAAAACACAATAAACTTTTTGGAAGCTGGACAACTATCTTCATTTTTCAGAAACAGTGAAC
+
AABBCFFFFFFFGGGGGGGGGGHHGHGHHHHHHGHHHHHHHFHHHHHHHHHGGHGGHHHHHHHGGGGGGHHGGFGGGHGHHHHHBGHHHGHHHHHHHHHGHFHHGHHHHHHHGHHHHHHHHHHGHHHHHHFFHGHGHHHHHGHHGEGHHHGHHFHHHHHHGGHHHGGGHGHGHHHHHHHHEHHFHHFHHHGDGHHGHHHFDD0DHHGHHDFG/CGFHH:CGFHHGFHGHHGGGGGGGGGGEFGGGGGGFF9
@M03495:530:000000000-LYBTV:1:2105:17587:20894 1:N:0:GCCCAGTG+AATTGCGG
GTCAGCATGTGAGCTTTGGAGTGAAATCTCTTGTCTTAAGGAATAAAGGAAAAAGATTCCGTCGGAGGCTCGGTGCTCTACAGGTTCAACCTTTGTACTCTATTATTGCCTCACATTCCATCTCTTGTGAAAATATATTTGATTGGCTTTTCTGCAGGTTGTTTGCCAGGACTTTCCAAGACCTCCACTAGAAAACACAATAAACTTTTTGGAAGCTGGACAACTATCTTCATTTTTCAGAAACAGTGAAC
+
CBBCCFFFFFFFGGGGGGGGGGHHHHHHHHHHHHHHHHHHHGHGHHHHHHHHHHGGHIHIHIHGGGGGGHHGGGGGHHHHHHGHHHHHHHHHHHHHHHHHHHHHGHHHHHHHHHHHHHHHHHHHHHHHHHHHHHHHHHHHHFHHHFGFHHHHHHGHHHHHHGHHHHHHHHHHHGHHHHG1FHHHHHHHHHHHHHHHHHHGHGF0GHHHHHGGGHHGHHHHHHHHHHHHHHGGGGGGGGFFGGFGGFFGEC;
@M03495:530:000000000-LYBTV:1:2105:13246:20900 1:N:0:GCCCAGTG+AATTGCGG
GTCAGCATGTGAGCTTTGGAATTAGTAAATTCGTTGACGACAGAAGGAGCAAGATAACGACCACAGGGAGGGTGGTTTATCAACGGCAAAATATAGATCGGAAGAGCACACGTCTGAACTCCAGTCACGCCCAGTGATCTCGTATGCCGTCTTCTGCTTGAAAAAAAAAAAATAAGAAACAAGAAATATCTCATAGGTAATACTAGACATATGATACATAGTCAGCCTAAACCAGATGTCTACAACGCAGA
+
CCCCCFFFFFFFGGGGGGGGGGHHHHHHHHHHGHHHHHGGGFGHHHHHHHHHHHHHHHGGGGGHHHHGAFGGEFGGGHHHHHHHGGGGGHHHHHHHHHHHGGGGHHHHHHHGHGHGHHHHHHHHHHHHGHGGGHFGHH1GGHGGHHHHGDGHGHHHHHHHHHHHHGGGGG<-.01111//<./<//111111<:11011:11111:0<1111111<11111<1110//0000/...<111111<00-----
@M03495:530:000000000-LYBTV:1:2105:14169:20901 1:N:0:GCCCAGTG+AATTGCGC
GTCAGCATGTGAGCTTTGGAGTGAAATCTCTTGTCTTAAGGAATAAAGGAAAAAGATTCCGTCGGAGGCTCGGTGCTCTACAGGTTCAACCTTTGTACTCTATTATTGCCTCACATTCCATCTCTTGTGAAAATATATTTGATTGGCTTTTCTGCAGGTTGTTTGCCAGGACTTTCCAAGACCTCCACTAGAAAACACAATAAACTTTTTGGAAGCTGGACAACTATCTTCATTTTTCAGAAACAGTGAAC
+
CBBCCFFFFFFFGGGGGGGGGGHHHHHHHHHHHHHHHHHHHGHGHHHHHHHHHHGGHHHHHHHGGGGGGHHGGGGGHHHHHHHHHHHHHHHHHHHHHHHHHHHHHHHHHHHHHHHHHHHHHHHHHHHHHHHHHGHHHHHHHHHHHHGHHHHHHHHHHHHHHGHHHHHHFHHHHHHHHHHHGHHHGHHHHHHEGGGHHHHGGGGHHHHHHHGGGHHEHHCGHGHHHHHHHGGFFGGGGGGGEBBFGGGG0C:
@M03495:530:000000000-LYBTV:1:2105:26185:20905 1:N:0:GCCCAGTG+AATTGCGG
GTCAGCATGTGAGCTTTGGTCCACCTGATCCTGGTTTATCAACGGCAAAATATAGATCGGAAGAGCACACGTCTGAACTCCAGTCACGCCCAGTGATCTCGTATGCCGTCTTCTGCTTGAAAAAAAAAAACAACACACATATATTGTATACGATAGAGCAAGCAATGCTTTTGATAGTCTTAAAAGTCGAAAGAAAAACATAATACGTGTATGTGCAGACAACCATATCTTGACGTGTACACTTGATCGAG
+
BBBBBFFFFDFFGGGFGGGGFGFHHHHHHGHGHHFGHHHHH53BEGEEHHHHHHHHHHHGGGGCHHHHHHEGHGAGGGBGFHHHHGHGHGGGGGHHH4FDE?ECGHHGGGHGHHHGHHF0BGHHGGGC/<//<///?/.11>>1>111<110.>..000/</.</00/00000.00000000;000:0...../99/...009000.0/;/;0000990.;/...//;//:///..././9//////9.9.
@M03495:530:000000000-LYBTV:1:2105:10492:20933 1:N:0:GCCCAGTG+AATTGCGG
GTCAGCATGTGAGCTTTGGATTAGTAAATTCGTTGACGACAGAAGGAGCAAGATAACGACCACAGGGAGGGTGGTTTATCAACGGCAAAATATAGATCGGAAGAGCACACGTCTGAACTCCAGTCACGCCCAGTGATCTCGTATGCCGTCTTCTGCTTGAAAAAAAAAAAACAAAACAACAATAAGAAGAAATAAGATATGAAGATTGCTGTCAAAGAAGTGAATGATTACGCACTGGACCAGTGAGAGTG
+
CACCCFFFFFFFGGGGGGGGGGHHHGHHHHHGHHHHHGGGGGHHHHHHHHHHHHHHHGGGGGHHHHGGGGGBFEFGHHHHHHHGGGGGHHHHHHHHHHHGGGGHGHHHHHGHHHGHHHHHHHHHGHHGHGGGHHHHFGGGHGGHHHHGEGHGHHHHHHHEGHHHGGFEG-9.....;.:..9000000/0/:0000;90090000000000:090:0/./000000;0000.;.--///.:..:000000:
@M03495:530:000000000-LYBTV:1:2105:14128:20947 1:N:0:GCCCAGTG+AATTGCGG
GTCAGCATGTGAGCTTTGGTTTATCAACGGCAAAATATAGATCGGAAGAGCACACGTCTGAACTCCAGTCACGCCCAGTGATCTCGTATGCCGTCTTCTGCTTGAAAAAAAAAAAAAAAAAGAGATCCGGTAAATATGAGCAGAAGATTATTACAATTATGTTTTGTAAATCACTTATGTTACCTGATTTCTACTATACTTAACACTAGTTTAACTTACTGTACTCTTCACATACATATTCGTACTCTTGT
+
CCCCCFFFFFFFGGGGGGGGGGHHHHHHGGGGGHHHHHHHHHHHGGGGHHHHHHHGHHHGHHHHHHHHHHHHGHGGGHHGHF4GHHGGHHHHGGGHGHHHHHHHHHHHHGGGGG///</--..00000.---.000000000///000000000<00<00<000/./000:000<000<:000<00/0000000<000000000000/000000000<000000:0<0<000<0000<000///..0000<
@M03495:530:000000000-LYBTV:1:2105:24500:20954 1:N:0:GCCCAGTG+AATTGCGG
GTCAGCATGTGAGCTTTGGAATGTTGACGACAGAAGGAGCAAGATAACGACCACAGGGAGGGTGGTTTATCAACGGCAAAATATAGATCGGAAGAGCACACGTCTGAACTCCAGTCACGCCCAGTGATCTCGTATGCCGTCTTCTGCTTGAAAAAAAAAAAAAACAAAAAAACGACACAACATGCGTAGACCTGAGGCGCGACACTGGATGTGATGGTAGCTTCATGCACTGCTACGGCCCGTCGGGAGCG
+
BAABBFFFFFFFGGGGGGGGGGHFFHHHGCEEGHHHFHHDHGHHHHHHGGGGGHHGHECEGGFFG1FFHHEFFHEGGGGGHHHHHHHHBEFAGGFHEGFHHGFFHGGHGFHHHHHHGHGGFGDC@GGFDHFHGGEHHHG/A0FHHFEHFHH<<FG-<C-;:--9.....9--.-.-9-....///...-.///./...-----9-/9.//9/;///////////////////9/;/..9---9.-----.-
@M03495:530:000000000-LYBTV:1:2105:27636:20958 1:N:0:GCCCAGTG+AATTGCGG
GTCAGCATGTGAGCTTTGGAATTAGTAAATTCGTTGACGACAGAAGGAGCAAGATAACGACCACAGGGAGGGTGGTTTATCAACGGCAAAATATAGATCGGCAGAGCACACGTCTGAACTCCAGTCACGCCCAGTGATCTCGTATGCCGTCTTCTGCTTGAAAAAAAAAAAACATATACGTGGGAAGACTGTGACTATCATATACGAGCTAAACACACTAAATCAATAACTCTGCTACTCGGAGCCCGTAC
+
BCCCBFFFFFFFGGGGGGGGGGHGHHHHHHHHGHHHHHGGGEEHHHHHHHHHHHHHHHGGGGGHHHHGFE@FEFGEFHHHHHHHGGGGGHHHHHHHHHHHG/<EFHHHHGHGHHHGHGHHHHHHGGHHDHGGGHCGFDFGFGFGHHHHGAEFEHGBGHHHHFFGHGGGGAD@..00000.:/.-.0../0900000000000000.;.-.0000:...//00000000000;00B00000...;:..--9.
@M03495:530:000000000-LYBTV:1:2105:23910:20972 1:N:0:GCCCAGTG+AATTGCGG
GTCAGCATGTGAGCTTTGGTTTATCAACGGCAAAATATAGATCGGAAGAGCACACGTCTGAACTCCAGTCACGCCCAGTGATCTCGTATGCCGTCTTCTGCTTGAAAAAAAAAAAAAATTGGTGTTGATACAGACCTTACATTTTTTACCTGTTATGTTCGATTTGAGTATTCTTCGGTACCGTAGACCCACACGATGGCCTATGATTTGCATCTTTATGATTGTAGCGATGATGATGGTCATTATATGTT
+
BABCCFFFFFFFGGGGGGGGGGHHHHFHGEGGGHHGGHHHHHGHGGGGHHHEEGHGHHHGHGHHFHHHHHHHGHGGGHHHHB4BGHFGHFGEGFFFGGFHHHHH0?FDGG?EFB<//<0111?//.>=111=1<0.1<11<000=<-.00<<D000:0;0.:00.00.000:00:;..9..;.....;0..9.;-;9..9////:/;/B///;/9;//:///////9/-;AAB/////////;/9/////9
@M03495:530:000000000-LYBTV:1:2105:14240:20982 1:N:0:GCCCAGTG+AATTGCGG
GTCAGCATGTGAGCTTTGGTCCAGCCTGAGTCCTGGTTTATCAACGGCAAAATATAGATCGGAAGAGCACACGTCTGAACTCCAGTCACGCCCAGTGATCTCGTATGCCGTCTTCTGCTTGAAAAAAAAATAAGCAGCGATAGCGAATGCAAAACCCTAACGGCTTTTCATAACTGTGCCGTGTGACGACATGCTGTGTCAGATGAGACGAATGTTATAGTATGACTCACGAGTGAATCGATGTTCAACTA
+
BABBCFFFFFFFGGGGGGGGGGHHHGHHHHHHHHHHHHHHHHHHHGGGGGHHHHHHHHHHHGGGGHHHHHHHGHHGEFHHHHHHHHGHHGHGGGHHHGF4FHGFGHFHHGFGHGFHHHHFHHHHHHGGCC02@22220/////1>---1>111<0...<//.----/000;;00000000-.-..;0..--.09000/00000000000.--.00009090;00000000..-9.0000...090900000
@M03495:530:000000000-LYBTV:1:2105:23609:20991 1:N:0:GCCCAGTG+AATTGCGG
GTCAGCATGTGAGCTTTGGTCCACCTGATCCTGGTTTATCAACGGCAAAATATAGATCGGAAGAGCACACGTCTGAACTCCAGTCACGCCCAGTGATCTCGTATGCCGTCTTCTGCTTGAAAAAAAAAGACACTATATGTGATTGGCATTTCTGCAGGGTGTTTTCCAGTACTTTCCACTACCTCCACTAGAAACCACAATAAACTTATTGGAATCTGCACAACTATCTGCATTTTTCAGAATCAGTGCAA
+
CCBCCFFFFFFFGGGGGGGGFGHHFHGEGHFGHH4FGHGFFDFEECFEGGGHHHHHHFEFAFEFHGHHCF0BEGGHFHHFHHHHHHHEFFG?EGGF4BGHF?>FB4BE/>GA4?44GBFGB330//<</<2@22@@DF1@11D110011??DB11=10->.<A<<DDGD0<000==<<00///:CC/C0:000:/:.C:C000000C0;0B00000;009/0/.//;9B0;09BB00/;0/9/9;//:/;9
@M03495:530:000000000-LYBTV:1:2105:8311:21006 1:N:0:GCCCAGTG+AATTGCGG
GTCAGCATGTGAGCTTTGGTCCAGCCTGAGTCCTGGTTTATCAACGGCAAAATATAGATCGGAAGAGCACACGTCTGAACTCCAGTCACGCCCAGTGATCTCGTATGCCGTCTTCTGCTTGAAAAAAAAACGCTTCCCCCGGGAGATCTCGATCGTTTCAGGCTAAAACGTGGAACAGGAGGGTCAGCTGATCCAGCACATCCTCCTGTGCTAGCCTGGTGTGGAGCGCCAATGCTGAAGAGGGATCCATG
+
BBBBBFFFFBFFGGGFGGFGGGGHFFHGBGHHHHHHFGHHFGHHHGCGGGFHHHHFFHHHHGGEGHHGHHGHGGHHGHHHHHHHGGFFHECFGGHECD44FFFEFHHFFGEEHFHHHHHHHHFGFGC/<B//>///10?<-A-A@.<<G0.<C.-<.;CGFEECG0000-;...9/;C.F??-./:C;CFF0;00;9/./0///9;.;9B/FBB/BF.A/BED.9EB-@-.9B;;F://9/....99B//B
@M03495:530:000000000-LYBTV:1:2105:12436:21007 1:N:0:GCCCAGTG+AATTGCGG
GTCAGCATGTGAGCTTTGGAATTAGTAAATTCGTTGAAGACAGAAGGAGCAAGATAACGACCAAGGGAGGGTGGTTTATCAACGGCAAAATATAGATCGGAAGAGCACACGTCTGAACTCCAGTCACGCCCAGTGATCTCGTATGCCGTCTTCTGCTTGAAAAAAAAAGGGTAGAGTTGAAATTCGTCGATATTTGTTGGAATGCCGATGGGAAAACCAGTCTACTGGACAGTGACTGACGCTGACGCGCG
+
AAAAAFFFFDFBFAFBGGCGDGHFHHHHFFFHGHHH4FGHFFEG3GGC22EFGGFFD3EGC0EAAFEFEEG?FE?FGGFFGHGGEGC/GFFGEHHHFHHE>/ECGFHHHHG?GGFHGG1GFGFDFGFDHE/A?GBFDFB2G/?FGHBC?<?<1GF1<<G0<F10A-AD..../.;C0:0000;0C./.--;.90;09/99;0C09C?@-..9./../:..;F/9/99/9./;//9;//B;9.;A..999>-
@M03495:530:000000000-LYBTV:1:2105:18831:21015 1:N:0:GCCCAGTG+AATTGCGG
GTCAGCATGTGAGCTTTGGTCCGCCTGGTTTATCAACGGCAAAATATAGATCGGAAGAGCACACGTCTGAACTCCAGTCACGCCCAGTGATCTCGTATGCCGTCTTCTGCTTGAAAAAAAAAAAAAAATTCCAACCAATCGCTAAGAAAGCACGACATTCAGGACTCTGCATAGAATATTAGAAGTTGTAAGTTATAGAGTACTGAATGTCGTCGTCATCTCACATGTCGCTCCCTCCTGCATGTCTATAA
+
EEEEEFFFFFFFGGGGGGGGGGGGGGHHHHHHHHHHHGGGGEHHHHHHHHHHHGGGGHHHHHHHGHHHGHHHHHHHHHHHHGHGGGHGHHHHHHHGGHHHHGGGHGHHHHHHHHHHHHGGGG<<><-<>1<1110..<0/.<...00</:/</-.-:.1<1100./<0<0111:11111111:1<C1<11111:11111111:<1101111...--...1111101011..<.../:./00/:1:111111
@M03495:530:000000000-LYBTV:1:2105:25694:21017 1:N:0:GCCCAGTG+AATTGCGG
GTCAGCATGTGAGCTTTGGAGTGAAATCTCTTGTCTTAAGGAATAAAGGAAAAAGATTCCGTCGGAGGCTCGGTGCTCTACAGGTTCAACCTTTGTACTCTATTATTGCCTCACATTCCATCTCTTGTGAAAATATATTTGATTGGCTTTTCTGCAGGTTGTTTGCCAGGACTTTCCAAGACCTCCACTAGAAAACACAATAAACTTTTTGGAAGCTGGACAACTATCTTCATTTTTCAGAAACAGTGAAC
+
BBBBBFFFFFF5FGGGGGGGGGHHFHFHHHHHFFGHGHFFF3GGHHHHGHFHHGGGHGHHHHHGGGGFGEHGEEEEHHGHHGHHHHHHFHHHHGHFHHBHHGHHHHFHHHFHHHHHHHHHHHHHHHHFGHFDFGHHHFGHHHHHHGHHHGHHHHHGHHGFFEGFHHHHHGHEGHHHHGHHHHHHHHHHHHGFGHHHHHGGGD00DFHHGHGGGFFCFHF.C:CEFFHFEGGGBFGGFGFGGFGGEG;00;9
@M03495:530:000000000-LYBTV:1:2105:23199:21022 1:N:0:GCCCAGTG+AATTGCGG
GTCAGCATGTGAGCTTTGGTTTATCAACGGCAAAATATAGATCGGAAGAGCACACGTCTGAACTCCAGTCACGCCCAGTGATCTCGTATGCCGTCTTCTGCTTGAAAAAAAAAAAAAAACAAATAAAGCGTCTAAGTTCTCAGATATGTAATGTATCAAGATTTCTTTGATGATCTGTGTACTAGGAAGTGTTTTATATCATGTGTGGTAATTTCAGTTGATTAGGTCTTATCTCTACAATCACGCATATG
+
CBBCCFFFFFFFGGGGGGGGGGHHHHHHGGGGGHHHHHHHHHHHGGGGHHHHHHHGHHHGHHHHHHHHHHHHGHGGGHGGHGDGHHGGHHHHGFGHGHHHHHHHGHHHHGGGGC//<//</.01>1111.>...000000000000000000000:000000;<00:000000000000000090/00.0099//0900000090;../00000000;;0009;00000000090000;00009..-..;0
@M03495:530:000000000-LYBTV:1:2105:11045:21028 1:N:0:GCCCAGTG+AATTGCGG
GTCAGCATGTGAGCTTTGGATGGTTCTGGTTTATCAACGGCAAAATATAGATCGGAAGAGCACACGTCTGAACTCCAGTCACGCCCAGTGATCTCGTATGCCGTCTTCTGCTTGAAAAAAAAAAAAAAAATACACGGAGATAGCGGATTATACTATAGAGACAATAAAGTCTAGCACACAATGAAAACTAAAGCTAGGTATCTATAAATATATGATCTACAGTGTGTGTATGCAGATCATCTCACTAGACG
+
CCCDDFFFFFFFGGGGGGGGGGGHHHHGHHHHHHHHHHGGGGGHHHHHHHHHHHGEFGHHHHHHHGHHHGGGHHHHHHHHHHGHGGGHGHGHHHHHGGHGHHGGGHGHHHHHHHHHHHHEECG?/<//--011<0.--.-/111---:.0111<111111:///010:111111100/<..001:11/010001<10.<111:11<1111:11111111110:::1...1<1111100:11111111<:1.
@M03495:530:000000000-LYBTV:1:2105:22783:21038 1:N:0:GCCCAGTG+AATTGCGG
GTCAGCATGTGAGCTTTGGAGTGAAATCTCTTGTCTTAAGGAATAAAGGAAAAAGATTCCGTCGGAGGCTCGGTGCTCTACAGGTTCAACCTTTGTACTCTATTATTGCCTCACATTCCATCTCTTGTGAAAATATATTTGATTGGCTTTTCTGCAGGTTGTTTGCCAGGACTTTCCAAGACCTCCACTAGAAAACACAATAAACTTTTTGGAAGCTGGACAACTATCTTCATTTTTCAGAAACAGTGAAC
+
AAABBFFFFFFFGGGGGGGFFFAGFGHDAGHHHGEGHHHHHG3BGHFHHHGHGHGGHHHHGHHFGGGG?GFGE?AEFHHHHHHHHGHHHHHBGFEFGEGGFEDFDGHHHFGHHGHFHFFHHGHF4FHDGFHFHBGGHEGHFHHHHGHGHHHDGGGHFFGHGDFHGGHHHGHHHFHGEDGHC<GHCEHB=GF1>FGFGHHGHD<DGHBGHGCFHFFHHFGGHFHHGHHB;GFFFGGGGGGGEFFGGGFF0C9
@M03495:530:000000000-LYBTV:1:2105:5594:21069 1:N:0:GCCCAGTG+AATTGCGG
GTCAGCATGTGAGCTTTGGAGTGAAATCTCTTGTCTTAAGGAATAAAGGAAAAAGATTCCGTCGGAGGCTCGGTGCTCTACAGGTTCAACCTTTGTACTCTATTATTGCCTCACATTCCATCTCTTGTGAAAATATATTTGATTGGCTTTTCTGCAGGTTGTTTGCCAGGACTTTCCAAGACCTCCACTAGAAAACACAATAAACTTTTTGGAAGCTGGACAACTATCTTCATTTTTCAGAAACAGTGAAC
+
CCCCCFFFFFFFGGGGGGGGGGHHHHHHHHHHHHHHHHHHHGHHHHHHHHHHHHGGHIHIHHHGGGGGGHHGGGGGHHHHHHHHHHHHHHHHHHHHHHHHHHGHGHHHHHHHHHHHHHHHHHHHHHHHHGHHHHHHHHHHHFHHHGGHHHHHHHGHHHGHHGHHHHGHGEGHHHHHHHHGHHHHGEFGHFHFHHFHEHGEGFDFHFHHHHGGHHHGHHGHHHHGHHHGHHFGGGGGGFFGGFGFFGFFBB:
@M03495:530:000000000-LYBTV:1:2105:3151:21077 1:N:0:GCCCAGTG+AATTGCGG
GTCAGCATGTGAGCTTTGGTCCGCCTGGTTTATCAACGGCAGAATATAGATCGGAAGAGCACACGTCTGAACTCCAGTCACGCCCAGTGATCTCGTATGCCGTCTTCTGCTTGAAAAAAAAAACTACGTAGTCATCATGGATGAAAGGCGAGAATGCAAGATTATTTCGTTTTTAACAACATGCAAAGACACAAGGACATAAGCGTAAGCAGTTCACACATACCAGGGCTCAGGCACAATAGATGGTAGCG
+
BBBBAFFDFFFFGGGGGGGGGGGGGGEHGBGHHHGHFGGGG2AGFHHHHHHHGFGFGHHHHHHHGBGFEHDGHHHFFDFFGFHGEFHGHFDBGEGF?GHGH@EEFGHHHHHGF0FFF0>@/<C/221/010/111F1?1111111110<----.0000<<CG;C000:/.:....0000../900;;//////.9.../90000-....9/;/////9/.//////.....////...9;///;;/9/;/9
@M03495:530:000000000-LYBTV:1:2105:5319:21078 1:N:0:GCCCAGTG+AATTGCGG
GTCAGCATGTGAGCTTTGGTCCAGCCTGAGTCCTGGTTTATCAACGGCAAAATATAGATCGGAAGAGCACACGTCTGAACTCCAGTCACGCCCAGTGATATCGTATGCCGTCTTCTGCTTGAAAAAAAAAAAAAAAAGCTGAAGACACTATAATTAATAACGGATGCCGAAGTCACCTAGAAACAAGAACAATATAGTACTAGACACATCAATTGGATTAACTAGCAACAACAATTCCCATCGACGAATAA
+
BAAAAFFFFFFFGGGGGGFGGGHHHGHHGHHGHHHHGHHHHGHHHGGFGGHHHGHHHHHHHGGCEHHHHGHHGHHHGFHHHHHHHHHHGGGFGGHGHFG4BGGHGHHHHGEGHGFHFHHHHHFFHHGGCC/</----..000<00///0/0:0000:0000:-;.-/0----;000009;000//./////9///;//9///////..;////////////9//////.....9//;//9//.;----.9/
@M03495:530:000000000-LYBTV:1:2105:22511:21091 1:N:0:GCCCAGTG+AATTGCGG
GTCAGCATGTGAGCTTTGGCAGCTAGAGCCAACAATTACCTTAAATTCCAAAAACAACATACTCCTCCTTTGGAATTAGTAAATTCGTTGACGACAGAAGGAGCAAGATAAGACCACAGGGAGGGTGGTTTATCAACGGCAAAATATAGATCGGAAGAGCACACGTCTGAACTCCAGTCACGCCCAGTGATCTCGTATGCCGTCTTCTGCTTGAAAAAAAAAAAAAAGACGAGAGAGCACCATCAATCTAT
+
CCCCCFFFFFFFGGGGGGGGGGGHHHHHHHHHGGHHHHHHHHHHHHHHHHGHHHGHHHHHHHHHHHHHHHHHHHHHHHHHHHHHHHGHHHHHGGGGGHHHHGHHHHHHHHHHHHHHHHHHFGFEGEFG?FGHHHHHHDBDGDHHHHHHHHHHHGGGGHHHHHHHGFGHGHHHHHHHHHHHHGHGGGHCGGHBCGFCEHHHHA;A:EGGGGGGG.;CFFADA-@;;9@.9/.--.-.;.0...990000000
@M03495:530:000000000-LYBTV:1:2105:10656:21093 1:N:0:GCCCAGTG+AATTGCGG
GTCAGCATGTGAGCTTTGGAGTGAAATCTCTTGTCTTAAGGAATAAAGGAAAAAGATTCCGTCGGAGGCTCGGTGCTCTACAGGTTCAACCTTTGTACTCTATTATTGCCTCACATTCCATCTCTTGTGAAAATATATTTGATTGGCTTTTCTGCAGGTTGTTTGCCAGGACTTTCCAAGACCTCCACTAGAAAACACAATAAACTTTTTGGAAGCTGGACAACTATCTTCATTTTTCAGAAACAGTGAAC
+
BBBCCFFFFFFFGGGGGGGGGGHHHHHHHHHHHHHHHHHHHGHHHHHHHHHHGHGGHIIHHHHGGGGGGHHGGGGGHHHHHHHHHHHHHHHHHHHHHHHHHHHHHHHHHHHHHHHHHHHHGHHHHHHHHHHHHHHHHHHHHGHHHHHHHHHHHHHHHHHHHFHHHHHHHHHHHHHHHHHHHGHHHHHHHHHEHHHHGGGFH<DHHHHHHGGGEGGEGHHFGGHFGFHHHFGGGGFGGGGGGGGGGGFGGF9
@M03495:530:000000000-LYBTV:1:2105:13542:21099 1:N:0:GCCCAGTG+AATTGCGG
GTCAGCATGTGAGCTTTGGTCCAGCCTGAGTCCTGGTTTATCAACGGCAAAATATAGATCGGAAGAGCACACGTCTGAACTCCAGTCACGCCCAGTGATCTCGTATGCCGTCTTCTGCTTGAAAAAAAAAAAACACTAAGCAAGGGATAACGCAGCATCCACTTGAATATACATACAGCGAACTGATGAATAGAGTACTGTGACAGTGTTAGACTCACGAAGAGGGTGTGAGAAACGTCACGTCGATTGGC
+
CBCCCFFFFFFFGGGGGGGGGGHHHGHHHHHHHHHHHHHHHHHHHGGGGGHHHHHHHHHHHGGGGHHHHHHHGHHHGHHHHHHHHHHHHGHGGGHHHHHDGHHGGHHHGGEFHGHHHHHHHHHHHHGGCC/@>/=010110100...0/00.----<00/0000000000000000000-<--<0<00000:000000<000000:0000:000<000..........-.00000/.....<<.<<.0../
@M03495:530:000000000-LYBTV:1:2105:21171:21112 1:N:0:GCCCAGTG+AATTGCGG
GTCAGCATGTGAGCTTTGGAATTAGTAAATTCGTTGACGACAGAAGGAGCAAGATAACGACTGGTTTATCAACGGCAAAATATAGATCGGAAGAGCACACGTCTGAACTCCAGTCACGCCCAGTGATCTCGTATGCCGTCTTCTGCTTGAAAAAAAAAAAACAACAATCACAACTGCATATTGTGCGCGCATAGATGTAAGCAGGGAATGTAGAAGATGAACACGCGCGATGAAGAACAGATCGCTGATCT
+
BABCCFFFFFFFGGGGGGGGGGHHHHHHHHHHGHHHHHGGGGGHHHHHHGHHHHHHHHGGGGGHGHHHHGHHHGGGGGHHHHHHHHHHHGGGGHHHHHHHGHHHGHHHHHHHHHHHHGGGGGHGHHH3FHGFFHHHHGBDHGHHHHHHHGHGGGECAE---:;....00;000.0/0000000000.----;.0009:00000/.-../00090000000000/.------.0000/////00..9..090
@M03495:530:000000000-LYBTV:1:2105:26913:21122 1:N:0:GCCCAGTG+AATTGCGG
GTCAGCATGTGAGCTTTGGAGTGAAATCTCTTGTCTTAAGGAATAAAGGAAAAAGATTCCGTCGGAGGCTCGGTGCTCTACAGGTTCAACCTTTGTACTCTATTATTGCCTCACATTCCATCTCTTGTGAAAATATATTTGATTGGCTTTTCTGCAGGTTGTTTGCCAGGACTTTCCGAGACCTCCACTAGAAAACACAATAAACTTTTTGGAAGCTGGACAACTATCTTCATTTTTCAGAAACAGGGAAA
+
BAA?AFFFFDDFFGGBFGGGF4B5A55FFHHGHHHH55BFG33BGGBHFBHHHHGGFGDBGGHGGG00ABC0E>EEGDFGFHHHF@EDGF1?FHHD4GFEGBFHHHHBFF3FGHEHFHHFHFHHHGHDFDGHFGHHHGHGHHHEHFHHFFH2F212FG<GHEGGHFHHGEHHHFHHH/<<AECFHEGHH0G0<D/<CGGAG0<GHBGHBH?CHCFECGBHEGFEB/0;;9FGFGFFF/00C;/9B9.C?9.
@M03495:530:000000000-LYBTV:1:2105:18783:21149 1:N:0:GCCCAGTG+AATTGCGT
GTCAGCATGTGAGCTTTGGAGGATCACAAATCCGCGATGAATACCTGCAAAATCTGGTGCCGTTTAAAGAGGGCGATGAGTACGAATCGAAAGATCTGGCGGAACTGAACCGCCGACTTTCTGCTACCGGCTGGTTTATCAACGGCAAAATATAGATCGGAAGAGCACACGTCTGAACTCCAGTCACGCCCAGTGATCTCGTATGCCGTCTTCTGCTTGAAAAAAAAAAACAAAAGCACTAGTAAGAGCGG
+
CBCCCFFFFFFFGGGGGGGGGGGHHHHHHHHHHGGGGGGHHHHHHHHHHHHHHHHHHHHHHGFGHHHHHHHHGGGGGGHHHHHGGHHGHHHGGHHHHHHHGGGGGHHHHHHGGGGGGGGHHHHHHHHHGGGGGGGHHHHHHHHGGGGGHHHHHHHHHHHGGGGFGGGFGGFAGGGFFFGGGGGGGGGGGGGAFFFBFFFFFBDFFFFFFFFFFFFFFFB<FFFFFFF99-...<./.0/000<1<110/--
@M03495:530:000000000-LYBTV:1:2105:23136:21150 1:N:0:GCCCAGTG+AATTGCGG
GTCAGCATGTGAGCTTTGGAATTAGTAAATTCGTTGACGACAGAAGGAGCAAGATAACGACCACAGGGAGGGTGGTTTATCAACGGCAAAATATAGATCGGAAGAGCACACGTCTGAACTCCAGTCACGCCCAGTGATCTCGTATGCCGTCTTCTGCTTGAAAAAAAAAACAATCAATCACTAATGTCGAATCAGCTGCCTGGACTCCTGCTGGCTCAAGACGTTAACTTCGCACAAGCCACGATAGTGAG
+
CCCCCFFFFFFFGGGGGGGGGGHHHHHHHHHHGGHHDFFEEAEHHHHHHHHHHHHHHHGGGGGHHHHGFGGGBFGFGHHHHHHHGGGGGHHHHHHHHGFHGGFGHHGHHHHGHGHGHHHHHHHHHHHHGHGGGHFGGGHFGFFGHHHHGGFHEHHFGGGF.GHHFGGGGG..;0000000:000;000...;.900090.00./.0/00000009/00000/.../.0000...9-/...//--...:000
@M03495:530:000000000-LYBTV:1:2105:11964:21168 1:N:0:GCCCAGTG+AATTGCGG
GTCAGCATGTGAGCTTTGGTCCAGCCTGAGTCCTGGTTTATCAACGGCAAAATATAGATCGGAAGAGCACACGTCTGAACTCCAGTCACGCCCAGTGATCTCGTATGCCGTCTTCTGCTTGAAAAAAAAAAATAAGAGATAACACAGGCCCCAGAGGAGGCCCGTGCGCTGATATGAAGACAACAGTTCGTAACTCCCGTTAATCCTCTGTTACGTGTATGCCGTCTGCTGCCTGTAATAAACAATACGAA
+
AAAABFFFFFFFGGGGGGGGGGFHHGGHGHHHHHHHAGHHHEHHHGGCFEFHHHHGGFHHEFFFGHGHHHHFE?GHAFGHHHHHHHHHHGGFGGHHHH44FDCF?GHFGE/EHEFGHGGHFAGFHG/<CD//<<11F1?G1<111<<..<.-..<.....<..--..----.900;00;0///9./00;.;/;A9B0.9....///9///////...9.9/9999-..;;//9/9/////////.///...
@M03495:530:000000000-LYBTV:1:2105:15613:21194 1:N:0:GCCCAGTG+AATTGCGG
GTCAGCATGTGAGCTTTGGAGTGAAATCTCTTGTCTTAAGGAATAAAGGAAAAAGATTCCGTCGGAGGCTCGGTGCTCTACAGGTTCAACCTTTGTACTCTATTATTGCCTCACATTCCATCTCTTGTGAAAATATATTTGATTGGCTTTTCTGCAGGTTGTTTGCCAGGACTTTCCAAGACCTCCACTAGAAAACACAATAAACTTTTTGGAAGCTGGACAACTATCTTCATTTTTCAGAAACAGTGAAC
+
CCCCCFFFFFFBGGGGGGGGGGHHHHHHHHHHHHHHHHHHHGHHHHHHHHHHHHGGHIHHHHHGGGGGGHHGGGGGHHHHHHHHHHHHHHHHHHHHHHHHHHGHFHHHHHHHHHHHHHHHHHHHHHHHHHHGHHHHHHHHHFHHHHGHGHHHHHHHHGHHHGHHGHHHGHHGHHHHHHHHHHHGHHHHHHHGHHHHHHFGGGGGHHHHHHGGFFHHHHHHHHHHHHHHHHGGFGGGGGGGGFGGGGGF0;9
@M03495:530:000000000-LYBTV:1:2105:13443:21197 1:N:0:GCCCAGTG+AATTGCGG
GTCAGCATGTGAGCTTTGGAGTGAAATCTCTTGTCTTAAGGAATAAAGGAAAAAGATTCCGTCGGAGGCTCGGTGCTCTACAGGTTCAACCTTTGTACTCTATTATTGCCTCACATTCCATCTCTTGTGAAAATATATTTGATTGGCTTTTCTGCAGGTTGTTTGCCAGGACTTTCCAAGACCTCCACTAGAAAACACAATAAACTTTTTGGAAGCTGGACAACTATCTTCATTTTTCAGAAACAGTGAAC
+
CBCCCFFFFFFFGGGGGGGGGGHHHHHHHHHHHHHHHHHHHGHHHHHHHHHHHHGGHHIIHHHGGGGGGHHGGGGGHHHHGHHHHHHHHHHHHHHGHHGHHHHHHHHHHHHHHHHHHHHFHHHHHGHHHHHHHHHHHHHHHFHHHFHHHHHHHGHHHHHHHGHHHHGHFGHHHHHHHHHHHHHHHHGHHHG1GFHHHHHGHH<DHHHHHHGGHHFHHF:GGGHHHHHFHHGGGGGGGGGEFFBFFGFGFB0
@M03495:530:000000000-LYBTV:1:2105:23322:21198 1:N:0:GCCCAGTG+AATTGCGG
GTCAGCATGTGAGCTTTGGAGTGAAATCTCTTGTCTTAAGGAATAAAGGAAAAAGATTCCGTCGGAGGCTCGGTGCTCTACAGGTTCAACCTTTGTACTCTATTATTGCCTCACATTCCATCTCTTGTGAAAATATATTTGATTGGCTTTTCTGCAGGTTGTTTGCCAGGACTTTCCAAGACCTCCACTAGAAAACACAATAAACTTTTTGGAAGCTGGACAACTATCTTCATTTTTCAGAAACAGTGAAC
+
CCCCCFFFFFFFGGGGGGGGGGHHHHHHHHHHHHHHHHHHHGHGHHHHHHHHHHGGHIIHHHHGGGGGGHHGGGGGHHHHHHHHHHHHHHHHHHHHHHHHHGHHGHHHHHHHHHHHHHHHHHHHHHHHHHGHHHHHHHHHHHHHHGHHHHHHHHHHHHHHHGHHHHHHHGHHHHHHHHHHHHHHHHHHHHHGHGHHHHHGHGDFHHHHHHGGEHHHHHGGHHHHHHHHGHGGGGGFGGGGGGGGGGCBFB0
@M03495:530:000000000-LYBTV:1:2105:27032:21204 1:N:0:GCCCAGTG+AATTGCGG
GTCAGCATGTGAGCTTTGGAGTGAAATCTCTTGTCTTAAGGAATAAAGGAAAAAGATTCCGTCGGAGGCTCGGTGCTCTACAGGTTCAACCTTTGTACTCTATTATTGCCTCACATTCCATCTCTTGTGAAAATATATTTGATTGGCTTTTCTGCAGGTTGTTTGCCAGGACTTTCCAAGACCTCCACTAGAAAACACAATAAACTTTTTGGAAGCTGGACAACTATCTTCATTTTTCAGAAACAGTGAAC
+
CBCBCFFFFFFFGGGGGGGGGGHHHHHHHHHHHHHHHHHHHHHHHHHHHHHHHHGGHIHHHIHGGGGGGHHGGGGGHHHHHHHHHHHHHHHHHHHHHHHHHHHHHHHHHHHHHHHHHHHHHHHHHHHGGHHHHHHHHHHHHHFHHHHHHHHHHHHHGHHHHGHHHHHHHHHHHHHHHHGHHHHHHHHHHFHGHHHHHHHGGD<DGHHHGGGCFHFHHHHHHFHHHHGHHHGGFGGGGGGGGGGGGGGGGG0
@M03495:530:000000000-LYBTV:1:2105:21939:21231 1:N:0:GCCCAGTG+AATTGCGG
GTCAGCATGTGAGCTTTGGAGGGCAAGAAGGGGTGGTTTATCAACGGCAAAATATAGATCGGAAGAGCACACGTCTGAACTCCAGTCACGCCCAGTGATCTCGTATGCCGTCTTCTGCTTGAAAAAAAAAAAACAATCAGTAACGGCTGAAATAGGGTCATGCGAGCTGCCACTGCCGGTGGCACTGGTGATGTTGAGTGTAACGAGTAGGCGAGTGTGGCAGAGCGCTGCTGCGGAGTACGTGTCATGCG
+
CCCCCFFFFFFFGGGGGGGGGGGGGGGHHHHGGEFGFGHHHHHHHGGGGGHHHHHHHHHHHGGGGHHHHHHHGHHHFFHHHHHHHHHHHGHGGGHGHFBFGHFGGHHGHGEGGGHGHHHHGFHFHHGGG@<-<.<.00000<00.----.:00000.//.0:0..--.00.0000;/--9-../0/9/0/00000:00900000.....:09----.00../.;9/-9.-.000----./0.//9/000:.
@M03495:530:000000000-LYBTV:1:2105:21991:21257 1:N:0:GCCCAGTG+AATTGCGG
GTCAGCATGTGAGCTTTGGTCCAGCCTGAGTCCTGGTTTATCAACGGCAAAATATAGATCGGAAGAGCACACGTCTGAACTCCAGTCACGCCCAGTGATCTCGTATGCCGTCTTCTGCTTGAAAAAAAAAAAACAAAGTACAGACACAGGTTAGACTGCTTGACAGAGCAGCAACTAACGGTTCATGATGAGATCGTCACTGATCATCTTCGAATTACACACTGTGTGCGTACGCACAGACTGTGCTAGTG
+
BBBCCFFFFFFFGGGGGGGGGGHHHGHHHHHHHHHHHHHHHHHHHGGGGGHHHHHHHHHHHGGGGHHHHHHHGHHHFGHHHHHHHHHHHGHGGGHHHHHGHHHFGHHHHGGGHGHHHHHHHHHHHHGGGG?@>//.00=1111100000.00<<0000/000<<00<//0//./</000.-.9900000<00000./..<0<000000000...0<00000.<0000.0...-<..--/0.0000<00000
@M03495:530:000000000-LYBTV:1:2105:20071:21258 1:N:0:GCCCAGTG+AATTGCGG
GTCAGCATGTGAGCTTTGGAGTGAAATCTCTTGTCTTAAGGAATAAAGGAAAAAGATTCCGTCGGAGGCTCGGTGCTCTACAGGTTCAACCTTTGTACTCTATTATTGCCTCACATTCCATCTCTTGTGAAAATATATTTGATTGGCTTTTCTGCAGGTTGTTTGCCAGGACTTTCCAAGACCTCCACTAGAAAACACAATAAACTTTTTGGAAGCTGGACAACTATCTTCATTTTTCAGAAACAGTGAAC
+
BABCDFFFFFFFGGGGGGGGGGHHHHHHHHHHHHHHHHHHHHHHHHHHHHHHHHGGHIHHHIHGGGGGGHHGGGGGHHHHHHHHHHHHHHHHHHHHHHHHHHHHHHHHHHHHHHHHHHHHHHHHHHHHHHHHHHHHHHHHHGHHHHHHHHHHHHHHGHHHHGHHGHHHHHHHHHHHHHGFHHHHHHHHHHHHHHHHHHGGHHGHHHHHHHGGHHGHHHHGHHGEFFGGHHGGFGGGGGHGGFFGGGFBFF:
@M03495:530:000000000-LYBTV:1:2105:8926:21263 1:N:0:GCCCAGTA+AATTGCGG
GTCAGCATGTGAGCTTTGGAGTGAAATCTCTTGTCTTAAGGAATAAAGGAAAAAGATTCCGTCGGAGGCTCGGTGCTCTACAGGTTCAACCTTTGTACTCTATTATTGCCTCACATTCCATCTCTTGTGAAAATATATTTGATTGGCTTTTCTGCAGGTTGTTTGCCAGGACTTTCCAAGACCTCCACTAGAAAACACAATAAACTTTTTGGAAGCTGGACAACTATCTTCATTTTTCAGAAACAGTGAAC
+
BAABBFFFFFFFGGGGGGGGGGHHHHHHHHHHGGHHHHHHHDGGGHHHGHHHGHGGHHHHHHHGGGGGGGGGGGGGHHHHHHGHHHHHHHHHHHHHHHHHHHHHGHHHHHHHHHHHHHHHHHHHHHHGHHHHHHHHHHHHHFHHHGGHHHHGHHHHHHHHGGHHHHHHHHEHHHHHHHHHGHHGHHHHHHHBGHHHHHHGHB<GHHHHHHGGBGHHHHHHGGHHHGHHHHGGGGGFFGGGGFGGGGFFFF0
@M03495:530:000000000-LYBTV:1:2105:27685:21285 1:N:0:GCCCAGTG+AATTGCGG
GTCAGCATGTGAGCTTTGGAATTAGCTGGTTTATCAACGGCAAAATATAGATCGGAAGAGCACACGTCTGAACTCCAGTCACGCCCAGTGATCTCGTATGCCGTCTTCTGCTTGAAAAAAAAAAAAACACAAATAGGTAACCACCAAAGTCTACTCCTGACATTACTTACTAGACTGCATACGCATACAGCAGATCGTTGACTCACCACATCTCTTGGATCTTACATTGTATTATACGCAGAGTGTCCAAT
+
CBCCCFFFFFFFGGGGGGGFGGHHHHHHHGHHHHGHHHEFGCGHHHHHHHHHHHGGGGHHHHHHHGHHHGHHFHHHHHHHHHGHGGGGEGFF4FGGFGHHGFE?EEFGHHH4GFGHHHHG/@<B//>/?0/.<1111111111>.<../=00<000/0/0/0000:00000;00000:0000.9...0000/./0/././.0000/.0.;0000:////////9////////;////.;.--.9///////
@M03495:530:000000000-LYBTV:1:2105:23795:21297 1:N:0:GCCCAGTG+AATTGCGG
GTCAGCATGTGAGCTTTGGAGTGAAATCTCTTGTCTTAAGGAATAAAGGAAAAAGATTCCGTCGGAGGCTCGGTGCTCTACAGGTTCAACCTTTGTACTCTATTATTGCCTCACATTCCATCTCTTGTGAAAATATATTTGATTGGCTTTTCTGCAGGTTGTTTGCCAGGACTTTCCAAGACCTCCACTAGAAAACACAATAAACTTTTTGGAAGCTGGACAACTATCTTCATTTTTCAGAAACAGTGAAC
+
CCDCDFFFFFFFGGGGGGGGGGHHHHHHHGHGHHHHHHHHHGHHHHHGHHHHHHGGHIHHHHHGGGGGGHHGGGGGHHHHHHHHHHHHHHHHHHHHHHHHHHHHHHHHHHHHHHHHHHHHHHHHHHHHHHHHHHHHGHHHHHGHGHHHHHHGHHHHHHHHHGHHHHHHGGFHHHHHHGHHHHGHHHHHHHHFHHHHHHHGGDDHHHHHHHGGHHFEHHGHHHHHHHHHHHGGGGGGGFGGFCFFFGBFFF0
@M03495:530:000000000-LYBTV:1:2105:17693:21327 1:N:0:GCCCAGTG+AATTGCGG
GTCAGCATGTGAGCTTTGGTCCAGCCTGAGTCCTGGTTTATCAACGGCAAAATATAGATCGGAAGAGCCACGTCTGAACTCCAGTCACGCCCAGTGATCTCGTATGCCGTCTTCTGCTTGAAAAAAAAAAAATAATAAATGACTATCACAAGATAGACCACGATTGTGCCTCACTCTCTGCGATCTACGGCCCTCATCATCAATGACAATATGCACGCTAAACTCCTATCTCTACATCTTCTCCTCTCTCC
+
CCCCCFFFFFFFGGGGGGGGGGHHHGHHGHHHHHHHHHHHHHHHHGGGGGGHHHHHHHHHHGGGGHHHHHHGHHHGHHHHHHHHHHHHGHGGGHGHHHEHHHGGHHHHGGGHGHHGHHHHEFGHFFDG?C/<011111>111111111111>0100000/..-...000000/:000<00:--...00.;-;:...00;0000000000;000///:-.../9//:////:////////////////9B//
@M03495:530:000000000-LYBTV:1:2105:10740:21336 1:N:0:GCCCAGTG+AATTGCGG
GTCAGCATGTGAGCTTTGGAATGTTGACGACAGAAGGAGCAAGATAACGACCACAGGGAGGGTGGTTTATCAACGGCAAAATATAGATCGGAAGAGCACACGTCTGAACTCCAGTCACGCCCAGTGATCTCGTATGCCGTCTTCTGCTTGAAAAAAAACAAAAAAAAAACTGTGATAAGCTACATCAACACTCACTTCACTTACCTGATATGTTGTCATTCTGTTTACGTTCTAGTTTCACGATTATTCTA
+
BBABBFFFFFBFGGGGGGFGGGHHFGGHFFEEEB3FGAGEHHHHHHHHGEEE?GHHHFGCEGEGGGGHHHDE4FFEEE@GEGFHFHHHFHG/CEHHHHHHHGHFGGEGHHHHHFHHHFEHCGGEHHFDFGHHFFHGHFCACGGHHHGEHGH1GHHC--.:...:-;---90900;00;0000000;00//9////9//////9/////////://.9///;//999//.:;..///9/9//.....///;/
@M03495:530:000000000-LYBTV:1:2105:7050:21358 1:N:0:GCCCAGTG+AATTGCGG
GTCAGCATGTGAGCTTTGGAGTGAAATCTCTTGTCTTAAGGAATAAAGGAAAAAGATTCCGTCGGAGGCTCGGTGCTCTACAGGTTCAACCTTTGTACTCTATTATTGCCTCACATTCCATCTCTTGTGAAAATATATTTGATTGGCTTTTCTGCAGGTTGTTTGCCAGGACTTTCCAAGACCTCCACTAGAAAACACAATAAACTTTTTGGAAGCTGGACAACTATCTTCATTTTTCAGAAACAGTGAAC
+
BBBBBFFFFDFFGGGGGGGGGGFFGHHHHHHHHHHHHHHHH3FGGHHHGBHFHHGGHHHHHHHGGGGGFHHGGGGGHHHHHHHHHHHHEGHHHHHHHHGHHHHHHHHGHHHHHHHHHHHGHGHHHHHHHHEHEFGGGHHHH?GHHHHHHHHHHHHHHGHHHFHHHHHHHHEHHHHHHHGFHFHFHHHHHFG1F1<GHHHEG0DGHHHHHHGGGHFHGHGHHFHHHBHHHHGGGGGGGGGFFC/CFGBFFBC
@M03495:530:000000000-LYBTV:1:2105:11287:21371 1:N:0:GCCCAGTG+AATTGCGG
GTCAGCATGTGAGCTTTGGAGTGAAATCTCTTGTCTTAAGGAATAAAGGAAAAAGATTCCGTCGGAGGCTCGGTGCTCTACAGGTTCAGCCTTTGTACTCTATTATTGCCTCACATTCCATCTCTTGTGAAAATATATTTGATTGGCTTTTCTGCAGGTTGTTTGCCAGGATCAGGTCGTGATTGCTGGAGCAGGTATGATATAATTCTAGGATTTGACAGATGAATAATTTACATATATATCTAACTTTG
+
A?1AAF1DFD33AABGGGGCFGH1EGGHHGF3FFFGFAFFF1BFGHFGFG0AF0BFDFBGFCG??EA//GGEEEAGHHHHEBHHHGHE2BEGFFG2BG2BFGH2FBFGHDGGGGGHH1EGFHHHHHHFGDEF<B1GGFFGHFHHFHGGGFGFH212FGHHHGHHGHHHHFEFGCD1?C@C?FHFHHHFF00CGFE<DDB0D0DD0DHHEGG00CCCCGFFH/CCC0;00;GGBGHHHGGGEFGGBBFBBB:
@M03495:530:000000000-LYBTV:1:2105:27092:21385 1:N:0:GCCCAGTG+AATTGCGG
GTCAGCATGTGAGCTTTGGAGTGAAATCTCTTGTCTTAAGGAATAAAGGAAAAAGATTCCGTCGGAGGCTCGGTGCTCTACAGGTTCAACCTTTGTACTCTATTATTGCCTCACATTCCATCTCTTGTGAAAATATATTTGATTGGCTTTTCTGCAGGTTGTTTGCCAGGACTTTCCAAGACCTCCACTAGAAAACACAATAAACTTTTTGGAAGCTGGACAACTATCTTCATTTTTCAGAAACAGTGAAC
+
AAAA@FFFFFFFGGGGGGBBG1FGHHHHHHHHHHHFHD3GF10FGHHHHHFHFHEGHHGHHGFGCGGECHHGCEA?FGFHHBFHFGGHHFHGFGHHGFHHHGFHHHHBFFHHHHHHHF2GFHHHHHHFHF21FFGHHHHHF2GB100FHEFBGFGBGGFGHFHHFB1GHG//GHHHFGH10F0CGEHHDCF<1=<CGCHGDF0<0DGFHG-A/GFFGGCFGHFHBCGCGHFFFGBFGEBB00/9//;;BF0
@M03495:530:000000000-LYBTV:1:2105:17282:21406 1:N:0:GCCCAGTG+AATTGCGG
GTCAGCATGTGAGCTTTGGTCCGCCTGGTTTATCAACGGCAAAATATAGATCGGAAGAGCACACGTCTGAACTCCAGTCACGCCCAGTGATCTCGTATGCCGTCTTCTGCTTGAAAAAAAAAAAGAAAAAAAAAAGAATATATAGAAATCCTCTCTGTATACGTCACAGCGATGAACGACAGACACATAGTGAAGTGCATGAATAGATCTTGAGTTTACCATGATATATGTATTACTCATATACAGATCCA
+
CDEEEFFFFFFFGGGGGGGGGGGGGGHHGHHHHHHHHGGGGGHHHHHHHHHHHGGGGHHHHHHHGHHHGHHHHHHFHHHHHGHGGGHHHHFBGHHGGHHHHGGGHGHHHHHHHGHHHHGGDFC@/?0100--<--...<11111111:110101/01:1111.<...11<--..111.<---/.///<::11111:01111011101:11<<B0F11<101110111111<11111111111:1:1110<0
@M03495:530:000000000-LYBTV:1:2105:21931:21420 1:N:0:GCCCAGTG+AATTGCGG
GTCAGCATGTGAGCTTTGGTCCAGCCTGAGTCCATGGTTTATCAACGGCAAAATATAGATCGGAAGAGCACACGTCTGAACTCCAGTCACGCCCAGTGATCTCGTATGCCGTCTTCTGCTTGAAAAAAAAAAAAAAACAAGGCAGGGTGGTGCATACAAACAGTCACAAGTAGGACTGTCATGTGTCTGATGGCAGTGCATCATACACCGCCATACCGTAGTATCACAGCTGCGATGTAAATGTGTATATG
+
CCDCCFFFFFFFGGGGGGGGGGHHHGHHGHHHHHHHHGHHHHHHHHGGGGGHHHHHHHHHHHGGGGAGHHHHHGGHHGHGHHHHGHHHHHGHGGGHGHHGEFGHGGHHHHGGGHGHHHHHHHHGHHHGGGC<>><--.<<<...<--/.-..000:0000../;00000.;00000/9000:000:0000000//.:00::000:000/----.0//..;..0:00000.000-;...000;00000::0;
@M03495:530:000000000-LYBTV:1:2105:23039:21442 1:N:0:GCCCAGTG+AATTGCGG
GTCAGCATGTGAGCTTTGGAGTGAAATCTCTTGTCTTAAGGAATAAAGGAAAAAGATTCCGTCGGAGGCTCGGTGCTCTACAGGTTCAACCTTTGTACTCTATTATTGCCTCACATTCCATCTCTTGTGAAAATATATTTGATTGGCTTTTCTGCAGGTTGTTTGCCAGGACAAGACCTCCACTAGAAAACACAATAAACTTTTTGGAAGCTGGACAACTATCTTCATTTTTCAGAAACAGTGAACAACCC
+
CBCCCFFFFFFFGGGGGGGGGGHHHHHHHHHHHHHHHHHHHGHHHHHHHHHHHHGGHHHHHHHGGGGGGHHGGFGGHHHHHHHHHHHHHHHHHHHHHHHHHHHHHHHHHHHHHHHHHHHGHHHHHHHHHHHHHHHHHHHHGHHHHHGHHHHGHHHGGHHHHGHHHHHHHHGHHHHGHHHHEHHHHHHHHFHHHHFHHHHHHHHHHGGFHHGHGHFHHHHFHHHHHHHHHGGGFGGGGGGGGBFGGBFGGGA
@M03495:530:000000000-LYBTV:1:2105:20948:21467 1:N:0:GCCCAGTG+AATTGCGG
GTCAGCATGTGAGCTTTGGAGTGAAATCTCTTGTCTTAAGGAATAAAGGAAAAAGATTCCGTCGGAGGCTCGGTGCTCTACAGGTTCAACCTTTGTACTCTATTATTGCCTCACATTCCATCTCTTGTGAAAATATATTTGATTGGCTTTTCTGCAGGTTGTTTGCCAGGACTTTCCAAGACCTCCACTAGAAAACACAATAAACTTTTTGGAAGCTGGACAACTATCTTCATTTTTCAGAAACAGTGAAC
+
A1>AAFFFFB3DGGBEFFGGFBFFGBDAGHDGDBFGFGHHGBGHHHFFFHHFHAEEHGGHFBGEGGC/EHHGGGGGHFHHFGHEGGHHHHFGEBDFGHHHHHHFFHHGFHHHHHHHFFHHHHHFDGGFGHEFFGHHHHHHHHHGGHHFHFBGHHGF1GFGHCHHGGFDGACCCGHF1GHHFGHGH<00FCGHFGGFEG.<<=0D0GGHHFG@B0CA:GCHFHFEHHHCGF00CFFB0/BFFBB/CFBBFF0
@M03495:530:000000000-LYBTV:1:2105:17043:21500 1:N:0:GCCCAGTG+AATTGCGG
GTCAGCATGTGAGCTTTGGAGTGAAATCTCTTGTCTTAAGGAATAAAGGAAAAAGATTCCGTCGGAGGCTCGGTGCTCTACAGGTTCAACCTTTGTACTCTATTATTGCCTCACATTCCATCTCTTGTGAAAATATATTTGATTGGCTTTTCTGCAGGTTGTTTGCCAGGACTTTCCAAGACCTCCACTAGAAAACACAATAAACTTTTTGGAAGCTGGACAACTATCTTCATTTTTCAGAAACAGTGAAC
+
CCDDDFFFFFFFGGGGGGGGGGHHHHHHHHHHHHHHHHHGHGHHHHHHHHHHHHGGHHHHHIHGGGGGGHHGGGGGHHHHHHHHHHHHHHHHHHHHHHHHHHHHGHHHHHHHHHHHHHHHHHHHHHHHHHHHHGHHHHHHHHHHHHHHGHHHHHHHHHHHHGHHHHHHHHHHHHHHHGHHGHHHHHHHHGGGHHHHHGGGHH<GHHHHHGGGFFHGHHGHHGHGHHHHHHGGGGGGGGGGGFGGGGBBFF0
@M03495:530:000000000-LYBTV:1:2105:6697:21510 1:N:0:GCCCAGTG+AATTGCGG
GTCAGCATGTGAGCTTTGGAGTGAAATCTCTTGTCTTAAGGAATAAAGGAAAAAGATTCCGTCGGAGGCTCGGTGCTCTACAGGTTCAACCTTTGTACTCTATTATTGCCTCACATTCCATCTCTTGTGAAAATATATTTGATTGGCTTTTCTGCAGGTTGTTTGCCAGGACTTTCCAAGACCTCCACTAGAAAACACAATAAACTTTTTGGAAGCTGGACAACTATCTTCATTTTTCAGAAACAGTGAAC
+
AAA@AFFFFFFFDGBGGG1GGGF1DFFDHHHHHFFHDGHHHGFGHHFFHHFFGGE/FGGHHFGECGGGGHHG?EE?GHHGHHHHHFHFFFFHFFFDGHHHGHFHHHFBFGGHHGHHHHFFFHHFHHGHHFBGDGHHGHFGHFGHGHGFH0GFGHHFGGH1GCGHHGFFF//<FGHEGHBGAFFGHEGHHFFGHEBC.CC.D<<0<DGFG0C-/;GEGHFAFCHECFFCGC0;BBFGF/CBFFFGGGGBBB9
@M03495:530:000000000-LYBTV:1:2105:9927:21513 1:N:0:GCCCAGTG+AATTGCGG
GTCAGCATGTGAGCTTTGGACCAGCCTGAGTCCCTGGTTTATCAACGGCAAAATATAGATCGGAAGAGCACACGTCTGAACTCCAGTCACGCCCAGTGATCTCGTATGCCGTCTTCTGCTTGAAAAAAAAAAAAAAAATCCCCATGTTACAAGAGAGTGACAATCAGCACACAATTACTTACTGTCTCGTCATCTCATCAACTGACAAATAGATAGTCACAACGTTCTGGATGAGCGCTCAGTCAATCAAA
+
CCCCCFFFFFFFGGGGGGGGGGHHHGHHHHHHHHHHHHHHHHHHHHGGGGGHHHHHHHHHHHGGGGHHHHHHHGHHHGHHHHHHHHHHHHGHGGGHGHHHFHHHGGHHHHGGGHGHHHHHHHHHHHHGCFBA/>>---.000.<//:000000/./.0000:00;0000./...000000000000;0/..;.00000000/9/0009:0000090:90000.-.//.00000990:-..9/900000000
@M03495:530:000000000-LYBTV:1:2105:15346:21517 1:N:0:GCCCAGTG+AATTGCGG
GTCAGCATGTGAGCTTTGGAGTGAAATCTCTTGTCTTAAGGAATAAAGGAAAAAGATTCCGTCGGAGGCTCGGTGCTCTACAGGTTCAACCTTTGTACTCTATTATTGCCTCACATTCCATCTCTTGTGAAAATATATTTGATTGGCTTTTCTGCAGGTTGTTTGCCAGGACTTTCCAAGACCTCCACTAGAAAACACAATAAACTTTTTGGAAGCTGGACAACTATCTTCATTTTTCAGAAACAGTGAAC
+
BAACCFFFFFFFGGGGGGGGGGHHHHHHHHHHHHHHHHHHHHHHHHHHHHHHHHGGHIHHHIHGGGGGGHHGGGGGHHHHHHHHHHHHHHHHHHHHHHHHHHHHHHHHHHHHHHHHHHHHHHHHHHHHHHHGHGHHHHHHHHHHHHHHHHHHHHHHHGHHHGHHHHHHHHHHHHHHHHHHGHHHHHHHHGHGHHHHHGGGHHDFHFHHHHGGFGFHHHHGHHHHGHHGHHGGFGFFGFGFGGFGGGFGEGB
@M03495:530:000000000-LYBTV:1:2105:19544:21529 1:N:0:GCCCAGTG+AATTGCGG
GTCAGCATGTGAGCTTTGGAGACTGGTTTATCAACGGCAAAATATAGATCGGAAGAGCACACGTCTGAACTCCAGTCACGCCCAGTGATCTCGTATGCCGTCTTCTGCTTGAAAAAAAAAAAAAGCAAAACATCGTACGTCACCAGTGGGATATGCTTAAGGAAGATTAACGCCAACTCATGTGTGACGAGTGATAACTGTCTGGAGAGTCGAGAGAACTCGCACAAGTCTCGGTCATCCAGCTTGTTACC
+
CCCCCFFFFFFFGGGGGGGGGGGHHHGHHHGHHHHGGGGGHFHHHHHHHHHGGGGHHHHHHHGAGHGHHHHHHHHHHHHGHGGGHHHHH4FGHGGHHHHGGECFHHHHFHFFGHHHGEC/@////010100.11..0.-0<..00.=0/.<</0000000000/..00000.--.-./0900000.;0.:-:.90;00009000//././/-:-.-.////;----/.//9//..../////////9////
@M03495:530:000000000-LYBTV:1:2105:22266:21580 1:N:0:GCCCAGTG+AATTGCGG
GTCAGCATGTGAGCTTTGGTCCAGCCTGAGTCCTCTGGTTTATCAACGGCAAAATATAGATCGGAAGAGCACACGTCTGAACTCCAGTCACGCCCAGTGATCTCGTATGCCGTCTTCTGCTTGAAAAAAAAAAAGAAAAAGACACGACACCAAGTATTGACAAACTCCTATCTTAATATAATCATCGACACAACAGACACATGTACGACGACACTCATACTCCATCAAGGCTGTGCGAGTTAGAGCGTCGG
+
CCCDDFFFFFFFGGGGGGGGGGHHHGHHHHHHHHHHHHHHHHHHHHHGGGGGHHHHHHHHHHHGFGGHHHHHHHGHHHGHHHHHHHHHHHHGHGGGHGHFHEHGFGGHHHHGGGHGHHHHHHHHHHHHGGG?DC/?0100..<00.--<-<.<.0000000<0/<00<0000000:00000000000/-.-/.9.</.///<0000...-----0//00:0000<<0000.0.</0..9<900000-..--
@M03495:530:000000000-LYBTV:1:2105:13472:21598 1:N:0:GCCCAGTG+AATTGCGG
GTCAGCATGTGAGCTTTGGTCCGCCTGGTTTATCAACGGCAAAATATAGATCGGAAGAGCACACGTCTGAACTCCAGTCACGCCCAGTGATCTCGTATGCCGTCTTCTGCTTGAAAAAAAAAAAAAAACAGAAGAAAGTATCAAAGAATGTGATCAAGTGACCGCGTCTACTTCATATTCATGTGATTAATTGTATAACAGGATAATTTATGATATGACTGTGATATATCGACTCAGATATCTCCATATTA
+
DDCDDFFFFFFFGGGGGGGGGGGGGGHHGHHHHHHHHGGGGGHHHHHHHHHHHGGGGHHHHHHHGHHHGHHHHHHHHHHHHGHGGGHGHHH4GHHGGHHHHGGGHGHHHGHHH?GHHHGGGGC>//<->.0/000//0<0000<00/.0000000000;0000---;-..0000;000000:0000000;;0:000;:000..000000000:0:00000:0000:::00.9-..:0000:0000:0B000
@M03495:530:000000000-LYBTV:1:2105:22369:21602 1:N:0:GCCCAGTG+AATTGCGG
GTCAGCATGTGAGCTTTGGTCCAGCCTGAGTCCTGGTTTATCAACGGCAAAATATAGATCGGAAGAGCACACGTCTGAACTCCAGTCACGCCCAGTGATCTCGTATGCCGTCTTCTGCTTGAAAAAAAAAAAACAAGCGACATAAAGCAAATGGTGCAAGCGTGCACATTTAGCAAGTGAATGACTAGTCTAATGGACGGAATGATAACACGGGGTTGCCATGGAGTAAGCGAAGCTGGTACTAGAGCAGT
+
DCDDDFFFFFFFGGGGGGGGGGHHHGHHHHHHHHHHHHHHHHHHHGGGGGHHHHHHHHHHHGGGGHHHHHHHGHHHGHHHHHHHHHHHHGHGGGHHHHFBGHHGGHHHHGGGGGHHHHHHHHHHHHGGGGG></?.0...--.10=000/<00000<000......0000000000/00:0000000000000000009-<.9000:0000.------.0000/0/</:009.---00//000<00000<:
@M03495:530:000000000-LYBTV:1:2105:7827:21619 1:N:0:GCCCAGTG+AATTGCGG
GTCAGCATGTGAGCTTTGGAATTAGTAAATTCGTTGACGACAGAAGGAGCAAGATAACGACCACAGGGAGGGTGGTTTATCAACGGCAAAATATAGATCGGAAGAGCACACGTCTGAACTCCAGTCACGCCCAGTGATCTCGAATGCGGTCTTCTGCTTGAAAAAAAAAAAAACAACAATATAAAAATAAAATTTATATACTGCAAACTCTATATAGAATGGCAATAATTAGCACAAACTAGACGTCAGGT
+
CCCCCFFFFFFFGGGGGGGGGGHHHHHHHHHHGHHHHHGGGGGHHHHHHCH3A23F53A1E0AA1FGC1BEF>FEGGC@@4F43E>/EFH2F3?4444??>EF/002302?<B?2?GD?FG222>2>>?FFCAF1111111?1011F.-.-><1<=1><<CFHHHFEFGD9--:....;0B000000.0000000000000000000.000000009:0000//00000000/00//..00000...../0
@M03495:530:000000000-LYBTV:1:2105:19864:21621 1:N:0:GCCCAGTG+AATTGCGG
GTCAGCATGTGAGCTTTGGAGACTGGTTTATCAACGGCAAAATATAGATCGGAAGAGCACACGTCTGAACTCCAGTCACGCCCAGTGATCTCGTATGCCGTCTTCTGCTTGAAAAAAAACAAAATGAACATAACAAGCAACGACGACAAGATTATGATGAGCGGAAACAGCAAAGCGAAATTAGCCTGGAAACACTAGCGTAGGATAACCGGAAACCCTACCTCGGCGTCTCTCCAGCCACCTCTGAGCAC
+
AAAAAFFFF13DFGGFGCFAGGGFFCGGGFFHFHFCGC0FH0DDGHHHEGEEGGGG0G1FHHGBAFF1EGHFGFHFDFFAGFE/FGBGHEHHHFEHHBDEE>F/FDGHHHGGHFG0/<B///0B1BDD1><111110?0F0///<--<-0>111=0000=00-<---/;/./:/:/;.--.000//0..9/0/;.0/9;-;.--/:/9//-----/;;---;//--9-9;9-/:/99/---99-/9///;;
@M03495:530:000000000-LYBTV:1:2105:6414:21627 1:N:0:GCCCAGTG+AATTGCGG
GTCAGCATGTGAGCTTTGGAATTAGTAAATTCGTTGACGACAGAAGGAGCAGATAACGCACAGGGAGGGTGGTTTATCAACGGCAAAATATAGATCGGAAGAGCACACGTCTGAACTCCAGTCACGCCCAGTGATCTCGTATGCCGTCTTCTGCTTGAAAAAAAAAAAAAGAAAGAGAAACTATGGCACTGTAGTATCTACGTCAGGAATAGCGAAGAACTGACACTCGGACGATCACAGGATGTATCTGG
+
CCCDDFFFFFFFGGGGGGGGGGHHHHHHHHHHGHHHHHGFGGGHHHHHHHHHHHHHHGGGGGHHGEEGGEFGEGHHHHHHHGGGGGHHHHHHHHHHHGGGGHHGHHHHGFHHGGHHHHHHHHHHHGHGGGHHHHFBGHHGGHHHHGGGHGHHHHHHHFCGHHGGGGE;9-.../:///00/:0000./0//0000000:00.:.../0/000:9---.//0000000/;..---.../00.:000000000
@M03495:530:000000000-LYBTV:1:2105:12050:21636 1:N:0:GCCCAGTG+AATTGCGG
GTCAGCATGTGAGCTTTGGTCCAGCCTGAGTCCCTGGTTTATCAACGGCAAAATATAGATCGGAAGAGCACACGTCTGAACTCCAGTCACGCCCAGTGATCTCGTATGCCGTCTTCTGCTTGAAAAAAAAAACTCGGTGACGCAGCGGGCGGTGCTGCAGACTATCTTTTGCCACATATACAGAACATCCGCCTTAATTCCAGCAACCCTACACTCTCCCGTCTGCCGCCTGATGTCTGTAACAAAAGAGA
+
AAAABFFFFFFFGGGFFGGGGGHHHGGHFHHHHGHHHGHHBGEGHHGGGGGHFHHHFHHHHHGEEFFHHHHHHCGHHGHHHHHHHHHHHHEHGGGGFGH44FGGGDHHFHEF?FFHHHGHGHABBGHF//BBC11?/<//?>.-<>------9--000//0./00;B00009000;0000000//99///..;.9///9/;B//...9.;9././/9///.....//-9;.../9/////://9B..9..:
@M03495:530:000000000-LYBTV:1:2105:9636:21653 1:N:0:GCCCAGTG+AATTGCGG
GTCAGCATGTGAGCTTTGGAGTGAAATCTCTTGTCTTAAGGAATAAAGGAAAAAGATTCCGTCGGAGGCTCGGTGCTCTACAGGTTCAACCTTTGTACTCTATTATTGCCTCACATTCCATCTCTTGTGAAAATATATTTGATTGGCTTTTCTGCAGGTTGTTTGCCAGGACTTTCCAAGACCTCCACTAGAAAACACAATAAACTTTTTGGAAGCTGGACAACTATCTTCATTTTTCAGAAACAGTGAAC
+
CCCCDFFFFFFFGGGGGGGGGGHHHHHHHHHHHHHHHHHHHHHHHHHHHHHHHHGGHIIIHIHGGGGGGHHGGGGGHHHHHHHHHHHHHHHHHHHHHHHHHHHHHHHHHHHHHHHHHHHHHHHHHHHHHHHHHHHHHHHHHGHHHHHHHHHHHHGHGGHHHGHHHHHHGHFHHHHHGHHGHHHGHHHHHHHFGHHHHHGGHH<GGHHHHGGGHHGGHHBFHHFHGHHHGHGFGGGGGGGGGGGGGGGFBF0
@M03495:530:000000000-LYBTV:1:2105:6209:21653 1:N:0:GCCCAGTG+AATTGCGG
GTCAGCATGTGAGCTTTGGAGTGAAATCTCTTGTCTTAAGGAATAAAGGAAAAAGATTCCGTCGGAGGCTCGGTGCTCTACAGGTTCAACCTTTGTACTCTATTATTGCCTCACATTCCATCTCTTGTGAAAATATATTTGATTGGCTTTTCTGCAGGTTGTTTGCCAGGATTTCCAAGACCTCCACTAGAAAACACAATAAACTTTTTGGAAGCTGGACAACTATCTTCATTTTTCAGAAACAGTGAACA
+
BAAAAFFFFFFFGGGGGGGGGGHHHHHGHHHHHHHHHHHHHGHHHHGHGHHHHGGGHHHHGGHGGGGGGHHFGGGEFHGHHHHGHHHHHHHHHHHHHHFHHGHHHHHHHHHHHHHHHHGHHHHHHHHHHHFHHGHHHHHHGGHHHHGHHHHHGHBGFGFHHGHGFGHHHHHHGHGBGFGHGFBFEC<FFHBGFGBGHEEHBFGFGHHHHGGGFFHFHGHGGFEGFHBCGFHGGGGGGGGGGGGGGCFFGFF
@M03495:530:000000000-LYBTV:1:2105:22133:21656 1:N:0:GCCCAGTG+AATTGCGG
GTCAGCATGTGAGCTTTGGAATTAGTAAATTCGTTGACGACAGAAGGAGCAAGATAACGACCACAGGGAGGGTGGTTTATCAACGGCAAAATATAGATCGGAAGAGCACACGTCTGAACTCCAGTCACGCCCAGTGATCTCGTATGCCGTCTTCTGCTTGAAAAAAAAAAAAACAACAGAATCATAGACGGATACGCACGAGGGACAATGGTAAAATACAGGAGTGTTACATGACATGATATCTACAACAG
+
CCCDEFFFFFFFGGGGGGGGGGHHHHHHHHHHGHHHHHGGGGGHHHHHHHH3FHHHHHGGGGGHHHHGGGGGBFGGGHHHHHHHGGGGGHHHHHHHHHHHGGFGHHHHHHHGHHHGHHHHHHHHHHHHGHGGGH1FG1DGGFFGHHGHGCEHGHHHFHDHHHHHHGGGGF?-<.<<..//01<111110.....0...<-.<-<....00:111111:001/../.111111100010011<1111100.:
@M03495:530:000000000-LYBTV:1:2105:24149:21678 1:N:0:GCCCAGTG+AATTGCGG
GTCAGCATGTGAGCTTTGGAGACTGGTTTATCAACGGCAAAATATAGATCGGAAGAGCACACGTCTGAACTCCAGTCACGCCCAGTGATCTCGTATGCCGTCTTCTGCTTGAAAAAAAAAAAATAACCCTATAGCGGTATGATTTACTTGTATGCTGTGATGCGTTCCGAATGTATCACGTCAGTTATCGTGACGTCTGTCTTTGGTCGCTTGTACACACAGTGATACTGTTCTATGGTAACTTTGACTCA
+
DCDDDFFFFFFFGGGGGGGGGGGHHHHHHHHHHHHGGGGGHCDGHHHHHHHGGGGGHHHHHHGGHHGHHHHHHHHHHHGGHGGGHHHHHGFHHGGHHGHGFGHGHHFHHHBGHHHHGGGCCB/?=?11/001111--<..11=111110=00000=00/00=0-<../....0000<00.....0:000.<./..<.C.0<0000/.0--....00000...00000000000000000000000000000
@M03495:530:000000000-LYBTV:1:2105:17030:21686 1:N:0:GCCCAGTG+AATTGCGG
GTCAGCATGTGAGCTTTGGAGTGAAATCTCTTGTCTTAAGGAATAAAGGAAAAAGATTCCGTCGGAGGCTCGGTGCTCTACAGGTTCAACCTTTGTACTCTATTATTGCCTCACATTCCATCTCTTGTGAAAATATATTTGATTGGCTTTTCTGCAGGTTGTTTGCCAGGACTTTCCAAGACCTCCACTAGAAAACACAATAAACTTTTTGGAAGCTGGACAACTATCTTCATTTTTCAGAAACAGTGAAC
+
AABABFFFFFF5GFGGGAGGFGHHFHGGHGHGFFHHHFHHFEFGGHHGHHGHHFEFHHHHGFGGEEGGGHFGGGGGHHHHGHGHHHHGHHHHFFBFGHHHHHHHHHHHHHHHHEHHHGHHHGHHHFFGHFDHFGGHHHHHHHHHHHHHEHHGGHHHEHHFHDGHEHHHFCGGHHGHHHFFGHHHHHBCFHH1F1FGA.CFHGH=DFHHGHGGGBCEFC/;:GGHHFGGFHGGFFFFFFGGGB/9CF0BFF0
@M03495:530:000000000-LYBTV:1:2105:10706:21703 1:N:0:GCCCAGTG+AATTGCGG
GTCAGCATGTGAGCTTTGGAGTGAAATCTCTTGTCTTAAGGAATAAAGGAAAAAGATTCCGTCGGAGGCTCGGTGCTCTACAGGTTCAACCTTTGTACTCTATTATTGCCTCACATTCCATCTCTTGTGAAAATATATTTGATTGGCTTTTCTGCAGGTTGTTTGCCAGGACTTTCCAAGACCTCCACTAGAAAACACAATAAACTTTTTGGAAGCTGGACAACTATCTTCATTTTTCAGAAACAGTGAAC
+
CCCCCFFFFFFFGGGGGGGGGGHHHHHHHHHHHHHHHHHHHHHHHHHHHHHHHHGGHHIHHHHGGGGGGHHGGGGGHHHHHHHHHHHHHHHHHHHHHHHHHHHHHHHHHHHHHHHHHHHGHHHHHHHHHHHHHHHHHHHHHHHHHHHHHHHHHHHHHHHHHGHHHHHHHHHHHHHHHHHHHHHHHHHHHHHGHHFHHHHGHDGHHHHHHHGGHHHHHHHGHHFHFHHGHHGGFFGEGGGGGGGGGGGGGG0
@M03495:530:000000000-LYBTV:1:2105:11275:21728 1:N:0:GCCCAGTG+AATTGCGG
GTCAGCATGTGAGCTTTGGAATTAGTAAATTCGTTGACGACAGAAGGAGCAAGATAACGACCACAGGGAGGCTGGTTTATCAACGGCAAAATATAGATCGGAAGAGCACACGTCTGAACTCCAGTCACGCCCAGTGATCTCGTATGCCGTCTTCTGCTTGAAAAAAAAAAAAACAGCATACACGAGCAGCTCACTATTCGAAGCTCGATTGCAGATAGCAACATCTAACGTATAACCTCCCGTCACGCGCC
+
CCCCCFFFFFFFGGGGGGGGGGHHHHHHGHHHGHHHHHGGGGGHHHHHHHFHHHHHHHGGGGGHHHHGGGGGHHGHHHHHHHHHGGGGGHHHHHHHHHHHGFFGHHHHHHGGHHHGHHHHFHHHHHHHGGGGGHHHH22DGGFDGHGHGGGHGGHHFHHHHHHHHGGGG-;99.:/./00000.---:/9/;000:000;0.;:00.-/0.000;000000;.;00009;/.000:00/...;.....-:-
@M03495:530:000000000-LYBTV:1:2105:17457:21739 1:N:0:GCCCAGTG+AATTGCGG
GTCAGCATGTGAGCTTTGGTGGATGTGGAATGTGTGCGATCCATGAGCATCATCCAGACCTGGTTTATCAACGGCAAAATATAGATCGGAAGAGCACACGTCTGAACTCCAGTCACGCCCAGTGATCTCGTATGCCGTCTTCTGCTTGAAAAAAAAAAAAAAAAGACAAGGAATAGGGTAAATGATGTGAGAAATTCGTTACCGTGGGATATGTACGATATAGACTGTATACTGTGTGAGTTGGATGCTTG
+
ECEDEFFFFFFFGGGGGGGGFGHHHHHHHHHHHHHHHGGHGGHHHHHHHHHHHHHHHIGHHHHGHHHHHHHHGGGGGHGHHHHHHHHHGGGGHHHHHHHGHHHGHGHHHHHHHHHHGHGGGHHHHF4DFHFFHHHHGFGHGHHHHHHHHHHHHGGGG-<<-<--../</.../0000.///<111111111<1:111./<..<...--<0/11111<..99:<101<0<1:1111<<.<1:110<00/1:0
@M03495:530:000000000-LYBTV:1:2105:23223:21744 1:N:0:GCCCAGTG+AATTGCGG
GTCAGCATGTGAGCTTTGGAGTGAAATCTCTTGTCTTAAGGAATAAAGGAAAAAGATTCCGTCGGAGGCTCGGTGCTCTACAGGTTCAACCTTTGTACTCTATTATTGCCTCACATTCCATCTCTTGTGAAAATATATTTGATTGGCTTTTCTGCAGGTTGTTTGCCAGGACTTTCCAAGACCTCCACTAGAAAACACAATAAACTTTTTGGAAGCTGGACAACTATCTTCATTTTTCAGAAACAGTGAAC
+
AABBBFFFFFFFGGGGGDGFFFHHHHCHHHHHHGHGHHHHG3GHHHHGGHHGHHGGHIHHHIHGGGGGGHHGGGGGHHHHHHHHHHHHHHHHHHHHHHHHHHHHHGHHHHHHHHHHHHHHHHHHHHHHHFHHHHHHHHHHHFHHHGHHHHHHHHHHEHHHHGHGHHHHGGHGHHHGHHHHHFFHHHHHHHGGGFGHHHGGH0DDFGHHHHGGHHHHHHC:GGHHGBGGGEGGFFGGEGGGGFCFGGFGFG:
@M03495:530:000000000-LYBTV:1:2105:9718:21759 1:N:0:GCCCAGTG+AATTGCGG
GTCAGCATGTGAGCTTTGGAATTAGTAATTCGTTGACGACAGAAGGAGCAAGATAACGACCACAGGGAGGGTGGTTTATCAACGGCAAAATATAGATCGGAAGAGCAACGTCTGAACTCCAGTCACGCCCAGTGATCTCGTATGCCGTCTTCTGCTTGAAAAAAAAAAAAAAAAAAAAATGTAGGAAGAAGTCAGTGTGTCTGAGTAACATAATACGCTAGGATCAACATAGTGTAGTTTAAGCGTATATA
+
DEEEDFFFFFFFGGGGGGGGGGHHHHHHHHHGHHHHHGGGGGHHHHHHHHHHHHHHHGGGGGHHHHGGGGGFFGGGHHHHHHHGGGGGGHHGHHHHHHHGGGGHHHHHHGHHHGHHHHHHHHHHHHGHGGGHGHHHDHHHGGHHHHGEFHGHHHHHHHCGFHHGGG-<<<------9<-.<1110:1<.//1111<1:1:11111<11<1111111......01/.0<:/11:1111111<110-99.011
@M03495:530:000000000-LYBTV:1:2105:15621:21805 1:N:0:GCCCAGTG+AATTGCGG
GTCAGCATGTGAGCTTTGGAGTGAAATCTCTTGTCTTAAGGAATAAAGGAAAAAGATTCCGTCGGAGGCTCGGTGCTCTACAGGTTCAACCTTTGTACTCTATTATTGCCTCACATTCCATCTCTTGTGAAAATATATTTGATTGGCTTTTCTGCAGGTTGTTTGCCAGGACTTTCCAAGACCTCCACTAGAAAACACAATAAACTTTTTGGAAGCTGGACAACTATCTTCATTTTTCAGAAACAGTGAAC
+
CCCCCFFFFFFFGGGGGGGGGGHHHHHHHHHHHHHHHHHHHHHHHHHHHHHHHHGGHHIHHHHGGGGGGHHGGGGGHHHHHHHHHHHHHHHHHHHHHHHHHHHHHHHHHHHHHHHHHHHHHHHHHHHHHHHHHHHHHHHHHHHHHHHHHHHHHHGHHHHHHGHHHHHHHHHHHHHHHHHHHHHHHHHHHHHHHHHHHHHCD=DGHHHHHHGGFHHGHHHFHHHEHHHHHHFGGGGGGGGGFCFGGGGGGG0
@M03495:530:000000000-LYBTV:1:2105:13358:21808 1:N:0:GCCCAGTG+AATTGCGG
GTCAGCATGTGAGCTTTGGTCCAGCCTGAGTCCTGGTTTATCAACGGCAAAATATAGATCGGAAGAGCACACGTCCTGAACTCCAGTCACGCCCAGTGATCTCGTATGCCGTCTTCTGCTTGAAAAAAAAAAAAAAATCACAAAAAACGAACAGATTACCTATAACGCGCTAGAAGGATAAGACTCGAGTGTCATAATCACTGATGTACAGACATATCATAGTTATTGTTCCTGTGGCAAGCATGCTACCG
+
CCCCCFFFFFFFGGGGGGGGGGHHHGHHHHHHHHHHHHHHHHHHHGGGGGHHHHHHHHHHHGGGGHHHHHHHGHHGGHHHHHHHHHHHHHGHGGGHHHHHGHHHGGHGHHGGGHGHHHHHHHGHHHHGGGCC//<-<.00<00<..-.-.;--::00000000000.---;-.000..:00000099.90.900000:90000000:00900:/000000000;90000000:000/.90../0000;:/-
@M03495:530:000000000-LYBTV:1:2105:14962:21817 1:N:0:GCCCAGTG+AATTGCGG
GTCAGCATGTGAGCTTTGGTTTATCAACGGCAAAATATAGATCGGAAGAGCACACGTCTGAACTCCAGTCACGCCCAGTGATCTCGTATGCCGTCTTCTGCTTGAAAAAAAAAACAGTACTCGTCCGTTGTCCTAGGCTTACCTCAGAAGTCTAACGCAGGTGTATGTTAGATAATAGATAACTGTCTCGCACACAGTAACCGCCAGACACCAGCGAGATATCCTCAGGGCGTCATGCTTCTACAAATCCA
+
AAABBFFFFFFFGGGGGGGGGGHHHHHHGGGGGHHHHHHHHEGHGGGGHHGHHHHGHHHGHHHHHHHHHHHHDHGGGGGGFFGGFGFFHHHHGGFGGFHHHHEHFGGFHGCGCB/?2@2222/<///<?//?F111001011>1111111<11<11.----./0000=0::00000000000:000000;.---...00900----9../:..9.---;9/999/////..:-9../////////;/////
@M03495:530:000000000-LYBTV:1:2105:9222:21826 1:N:0:GCCCAGTG+AATTGCGG
GTCAGCATGTGAGCTTTGGTCCAGCCTGAGTCCTGGTTTATCAACGGCAAAATATAGATCGGAAGAGCACACGTCTGAACTCCAGTCACGCCCAGTGATCTCGTATGCCGTCTTCTGCTTGAAAAAAAAAAAAAAAACAACATAGGACAGAACGAAAAAAATTCGCAAGGTAGAAGAGTAAATCAATTAACGAGGACGATAATATCATGAGAGAGCGACGTGGTTGCGTGAGTATCGGTTAAATTGCACGG
+
BABBBFFFFFFFGGGGGGGGGGGGHGHHHGHHGHGHFGHHGGGGHGGGGGHHGHHHGHHHHGGFGHHHHHHHGHHHFDGHHGHHHHHHGGGGGGHGHHG4GFHGGHHHHGGGHGHHHHHHHHHHFHGGC@C/<----.<<<C/0000//.::/....-;--;90....-.;00000/.;//9/9B/9////9..9-.--:..///9///;//:...-----..:;..-..../;;/;-..;////////.-
@M03495:530:000000000-LYBTV:1:2105:12117:21839 1:N:0:GCCCAGTG+AATTGCGG
GTCAGCATGTGATCTTTGGAGTGAAATCTCTTGTCTTAAGGAATAAAGGAAAAAGATTCCGTCGGAGGCTCGGTGCTCTACAGGTTCAACCTTTGTACTCTATTATTGCCTCACATTCCATCTCTTGTGAAAATATATTTGATTGGCTTTTCTGCAGGTTGTTTGCCAGGACTTTCCAAGACCTCCACTAGAAAACACAATAAACTTTTTGGAAGCTGGACAACTATCTTCATTTTTCAGAAACAGTGAAC
+
CCCCCFFFFFFFGGGGGGGGGGHHHHHHHHHHHHHHHHHHHHHHHHHHHHHHHHGGHIIHHHHGGGGGGHHGGGGGHHHHHHHHHHHHHHHHHHHHHHHHHHHHHHHHHHHHHHHHHHHHHHHHHHHHHFHHHGHHHHHHHGHHHFHHHHHHHHGHHHHHHGHHHGHHGHGHHHHHHHGHGHHHHHHHHHHBGHHHHHHGHDGHHHHHHHGGGHHHHHGFFGHGHHHHHGHGGGGGFGGGFFFFFGGGGB0
@M03495:530:000000000-LYBTV:1:2105:12611:21852 1:N:0:GCCCAGTG+AATTGCGG
GTCAGCATGTGAGCTTTGGAATGACAGAAGGAGCAAGATAACGACCACAGGGAGGGTGGTTTATCAACGGCAAAATATAGATCGGAAGAGCACATGTCTGAACTCCAGTCACGCCCAGTGATCTCGTATGCCGTCTTCTGCTTGAAAAAAAAAAAAAAACACAAGATATCGAATCTAATAGGACTGTACTAAACATAATTCCGTACATTGTCGATCCAACTGAACAACTCAGCACGAAACAAGCAAGTGCA
+
CBCCDFFFFFFFGGGGGGGGGGHHHHHHHHHHHHHHHHHHHHGGGGGHHHHGFGGGEFGGGHHHHHHHGGGGGHHGHHHHHHHHGGGGHHHHHHHHHHHHHHHHHHHHHGHHGHGGGHHHHH3DHHGGHGHHGGGHGGHHHHHGHGHGHGGGGG<:---<...<./0000../0.<0000:0<B/.:000000000000000/<...:0000.9.:.0<0//<000<.:00000.9...</././//0000
@M03495:530:000000000-LYBTV:1:2105:17090:21866 1:N:0:GCCCAGTG+AATTGCGG
GTCAGCATGTGAGCTTTGGAATTAGTAAATTCGTTGACGACAGAAGGAGCAAGATAACGACCACAGGGAGGGTGGTTTATCAACGGCAAAATATAGATCGGAAGAGCACACGTCTGAACTCCAGTCACGCCCAGTGATCTCGTATGCCGTCTTCTGCTTGAAAAAAAAAAAAAAAAAAACCAAAGATTCACATGACTACAACTAGGAGATCACGTAGTAACAACAGTAAGCAGACTCTACAGAACTCGACC
+
CCDDDFFFFFFFGGGGGGGGGGHHHHHHHHHHGHHHHHGGGGGHHHHHHHHHHHHHHHGGGGGHHHHGFGGGBFGGGHHHHHHHGGGGGHHHHHHHHHHHGFGGHHHHHHHGHHHGHHHHHHHHHHHHGHGGGHGGDG1@GHGGHHHHGGGHGHHHHHGHCHHHHGGGG--;-;9---;...;./;00000000::::/000:00/0/./00/../:900000../:00000//.000000000/00..9-
@M03495:530:000000000-LYBTV:1:2105:21387:21894 1:N:0:GCCCAGTG+AATTGCGG
GTCAGCATGTGAGCTTTGGAATTAGCTGGTTTATCAACGGCAAAATATAGATCGGAAGAGCACACGTCTGAACTCCAGTCACGCCCAGTGATCTCGTATGCCGTCTTCTGCTTGAAAAAAAAAAAAAATGACACAAGGGGAGAACACACGAGTGCTGCATACACAGGAACGATTGAGGCAAGAGACTGTATAGGTGGACGAACTTCGTGGAAGAGATAGCGCTCTCAATAAGAGCTCATGCATGTAGATCT
+
DDDCDFFFFFFFGGGGGGGGGGHHHHHHHFGHHHHHHHGGGGGHHHHHHHHHHHGGGGHHHHHHHGHHHGGGHHHHHHHHHHGHGGGHGHHH4GHHFGHHHHGGGHGHHHGHHHGHHHHGGGG?<</<0111110.0..-.-..0//..---<:0000/000000:.</......0</..../<//00<0:00000..0----.00.<...0/../0000--..<<00<0000:/000000000000000<
@M03495:530:000000000-LYBTV:1:2105:22307:21902 1:N:0:GCCCAGTG+AATTGCGG
GTCAGCATGTGAGCTTTGGAGACTGGTTTATCAACGGCAAAATATAGATCGGAAGAGCACACGTCTGAACTCCAGTCACGCCCAGTGATCTCGTATGCCGTCTTCTGCTTGAAAAAAAAAAAAAAAAAGAATAAAACAAGTATGGTTCGAATCGTATAGTGAGCAATGACACGTAAAAGCTCAATGCAATCAAAATGAACAATCAAACAATATACATGAGACGTTACCAGCTGTACACTAGACAAACAGAA
+
CCDDEFFFFFFFGGGGGGGGGGGHHHHHHHHHHHHGGGGGHHHHHHHHHHHGGGGHHHHHHHGHHHGHHHHHHHHHHHHGHGGGHFHHF@GHHGGHHHHGGGHGHHHHHHHHHHHHGGGGC@>/<>A-<..011110.</1111/111-..0..:.<011<1000/001000../..11.:000110111000<0001111/000000..:1<1<:110010.<./.110.00111<11/0<11//9.//0
@M03495:530:000000000-LYBTV:1:2105:6068:21911 1:N:0:GCCCAGTG+AATTGCGG
GTCAGCATGTGAGCTTTGGTCCAGCCTGAGTCCTGGTTTATCAACGGCAAAATATAGATCGGAAGAGCACACGTCTGAACTCCAGTCACGCCCAGTGATCTCGTATGCCGTCTTCTGCTTGAAAAAAAAAAAAAACAAAACCACCACTATTCTCTCGAATTAAATCATGAAGTGTCCACACATATCTTAAATATTAGCGTCACCACAATGCAATTACCATATGCTCACCACGTTGTCTCCTTTCGTATCGA
+
CBBCCFFFFFFFGGGGGGGGGGHHGGHHHGHHHHHHHHHHHFHHHGGGGGHHHHHHHHHHHGGGGHHHHHHHGHHHGHHHHHHHFHHHHGHGGGHHHHFBHHGGGHHGHGGGHGHHHGHHGHHFHHGGGCB@/-<...>0.....<.0/=000=0:.0/0.0000000::;000;000;0..000000900;00900/-...;00...000000000000000;0000.0;.;9..0009090;.;//...
@M03495:530:000000000-LYBTV:1:2105:21501:21929 1:N:0:GCCCAGTG+AATTGCGG
GTCAGCATGTGAGCTTTGGAGTGAAATCTCTTGTCTTAAGGAATAAAGGAAAAAGATTCCGTCGGAGGCTCGGTGCTCTACAGGTTCAACCTTTGTACTCTATTATTGCCTCACATTCCATCTCTTGTGAAAATATATTTGATTGGCTTTTCTGCAGGTTGTTTGCCAGGACTTTCCAAGACCTCCACTAGAAAACACAATAAACTTTTTGGAAGCTGGACAACTATCTTCATTTTTCAGAAACAGTGAAA
+
BBBBBFFFFFFFGGGGGGGBGGHHHHHHHHHHHGGHGHGHHGFFHHGHHHHGHHGGHHHHGGHGGGGGGHHGGFGGHHGHHHHHHHHGHHHGHHHHHHHHHHHHHHHHGFHHHHHFHHHGHGHHHHHHHEHFHHHHGHHHHFHHHFGHGHHHFHFFBAGHGFFHGFHHHHHHHGHHHHHHHHGHHHHHHHFFGFGHHGHEGG0<GGFHHHGGF0GAGFHAG0CGHHHHEHGFFGFFGGGFGGFGGGCBFF0
@M03495:530:000000000-LYBTV:1:2105:13555:21966 1:N:0:GCCCAGTG+AATTGCGG
GTCAGCATGTGAGCTTTGGAGTGAAATCTCTTGTCTTAAGGAATAAAGGAAAAAGATTCCGTCGGAGGCTCGGTGCTCTACAGGTTCAACCTTTGTACTCTATTATTGCCTCACATTCCATCTCTTGTGAAAATATATTTGATTGGCTTTTCTGCAGGTTGTTTGCCAGGACTTTCCAAGACCTCCACTAGAAAACACAATAAACTTTTTGGAAGCTGGACAACTATCTTCATTTTTCAGAAACAGTGAAC
+
BBCCCFFFFFFFGGGGGGGGGGHHHHHHHHHHHHHHHHHHHHHHHHHHHHHHHHGGHIHIHIHGGGGGGHHGGGGGHHHHHHHHHHHHHHHHHHHHHHHHHHHHHHHHHHHHHHHHHHHGHHHHHHHGHHFHGHHGHHHHHGHHGFGHHHHHHHHGFHHHHGHHHHHHGHHHHHGHHHHHHHHHHHHHHHH11GHHHFHEF<DGHHHHGFGDHBGHHHHAGFFHFHHHGHGGFGGGGGGGGFBFGGGGGF0
@M03495:530:000000000-LYBTV:1:2105:26460:21967 1:N:0:GCCCAGTG+AATTGCGG
GTCAGCATGTGAGCTTTGGAATTAGCTGGTTTATCAACGGCAAAATATAGATCGGAAGAGCACACGTCTGAACTCCAGTCACGCCCAGTGATCTCGTATGCCGTCTTCTGCTTGAAAAAAAAAAAAAACTCTTAGACTTTATGGCATAAGGGGGGCGGAGTAGTAAAGGTTTATTGGTCACATGGGTTGATTTTTGGGTGCTAAGCGTAGTCAAACGCAGCTGGGTTGGCTGTCATGTAGTACACGGCTTC
+
BAAABFFFFFFFGGGGGGGGGGHHHHFHHBGGFHHHHHGGG2EGGHHHHHFHGHGGGGHHHHHHFGGHHGFGHHHHFHHHHHGHGGGHHHHE4BGHG?GGFFGGGHGHHHHHHGAGHHCEEB</<>/<.>111<11>=111<11./00000<-:------.///////////9//9/B//////9:;.-//////;-.;.://///-..;://:/:.;-:-///./.--//;A////////////.----/
@M03495:530:000000000-LYBTV:1:2105:19640:21978 1:N:0:GCCCAGTG+AATTGCGG
GTCAGCATGTGAGCTTTGGATGGTTCTGGTTTATCAACGGCAAAATATAGATCGGAAGAGCACACGTCTGAACTCCAGTCACGCCCAGTGATCTCGTATGCCGTCTTCTGCTTGAAAAAAAAAAAAAGAAAAGAACGATGGACACGTTATGTAGTGTACTAGAGAATAATTGATAGAAGGGAATAACATACATTCGTAATGTTGGACGCTAAAAACTAAGGTTACTTATCTTGATGCTGACTGTGCCACAT
+
CCCCDFFFFFFFGGGGGGGGGGGHHHHHHHHHHHHHHHGGGGGHHHHHHHHHHHGGGGHHGHHHHGHHHGHHHHHHHHHHHHGHGGGHHHHHFHHHGGHHHHGGGHGHHHHHHHHHHHHGGGG@<>/<?=100>00...../00..../.11111/11111100100111111111111..../010:<1001111//..<111.00--...100.0<00/10101111111111111:1/11011110.0
@M03495:530:000000000-LYBTV:1:2105:7128:21986 1:N:0:GCCCAGTG+AATTGCGG
GTCAGCATGTGAGCTTTGGACTCCTGACTGGTTTATCAACGGCAAAATATAGATCGGAAGAGCACACGTCTGAACTCCAGTCACGCCCAGTGATCTCGTATGCCGTCTTCTGCTTGAAAAAAAAAAAAACATGCACAAAGGACGTCAAGTAAAGACATGGGCTGAACACGTAGAGCATCGAGACGTGCACAGTTCAAATAGAGTAGGGCAGAGGAGCATACACCACAGGTGAACTACAGCCTACACGCACA
+
CBCBCFFFFFFFGGGGGGGGGGHHHHHHHHHGHHHHHHHHG2EEGHHHGHHHHHHHGGGGHHHHGHHGHHHGHHHHHHHHHHHHGHGGGHHGGH4FHHFFHHHGGGGHGHGHHFHHHFHHHGDCDD>/>/?111111000000-<...0000000//00/../..0/0/..;..00/90;/...9....00/0;00000;0009///.9.........//////.....:9B/;;//;//.//9/:.---9
@M03495:530:000000000-LYBTV:1:2105:11182:21995 1:N:0:GCCCAGTG+AATTGCGG
GTCAGCATGTGAGCTTTGGTTTATCAACGGCAAAATATAGATCGGAAGAGCACACGTCTGAACTCCAGTCACGCCCAGTGATCTCGTATGCCGTCTTCTGCTTGAAAAAAAAAATAATTGACTCCATTAACTACTCTTTGGTCTGAACCAGAATTCGCGTTGAAATCTGAAGTGTGCGTAGTGGACCTTGCTGTCATGTAGCCCGATCCAGGTTGGCCTACACTCGCAGAATCTTGTCTATCACTGCCTCA
+
ABBBBFFFFFFFGGGGGGGCGGFHHHHHGGEGGHHHFGHGHHHHGGGGGHHHHHGFGHHGFGHHFFHHHHHHEHGGGHHHHH4FHHGGHHFFEGFHGHHHEHFGC3EEFEGGGG0B3B32@2222@22@22>@2>111110FD1?1<</?.>01>1..-<--.0=0=0=0=0=0;00..:-:;C0//;:;/00000;00900;;;:@-.00//0/-////././9.--.9/;////;//////////////
@M03495:530:000000000-LYBTV:1:2105:23127:21996 1:N:0:GCCCAGTG+AATTGCGG
GTCAGCATGTGAGCTTTGGAGTGAAATCTCTTGTCTTAAGGAATAAAGGAAAAAGATTCCGTCGGAGGCTCGGTGCTCTACAGGTTCAACCTTTGTACTCTATTATTGCCTCACATTCCATCTCTTGTGAAAATATATTTGATTGGCTTTTCTGCAGGTTGTTTGCCAGGACTTTCCAAGACCTCCACTAGAAAACACAATAAACTTTTTGGAAGCTGGACAACTATCTTCATTTTTCAGAAACAGTGAAC
+
AAABCFFFFFFFGGGGGGGGGGHHHHHHHHHHHHHHHHHHHFHHHHHHHHHHHHGGHHHHHHHGGGGGGHGGGGGGHHHHHHGHHHHHHHHHHHHHHHHHHHHHHHHHHHHGHHHHHHHHHHHHHHHHHHHGHHHHHHHHHFHHHHHHHHHHHHHHHHHHHGHHHHHHHHGHHHHHHHHHAGHHHHHHHHHHHHFHHHHGGDDGHHHHHHGGHGGHHFC:GCHHGHHGHHGGGGGGGGGFG0FGGGFGBF0
@M03495:530:000000000-LYBTV:1:2105:19760:22029 1:N:0:GCCCAGTG+AATTGCGG
GTCAGCATGTGAGCTTTGGAATTAGTAAATTCGTTTGGTTTATCAACGGCAAAATATAGATCGGAAGAGCACACGTCTGAACTCCAGTCACGCCCAGTGATCTCGTATGCCGTCTTCTGCTTGAAAAAAAAAAAAACAATCATCACATACATCTACTCTCTGATAAAAAAGCCATGATGCTGTTCACGTGCTCATATCCATATTCATGTAATTGGATTAACAATACTACGCGATGTATATGCATGAGTGAT
+
CCCCCFFFFFFFGGGGGGGGGGHHHHHHHHHHGGGFGGHHHHHHHHHGGGGGHHHHHHHHHHHGGGGHHHHHGHGHHGGHHHHHHHHFHHHGHGGGHGHHF4FGHGGHHHGGGGHGGHHHHHHHHHHHGGDG/</->..>111111<000000000000<<00000000;.../000000;000000.:...0009;0000900090000009000000000;900000.---;.900:000000;0000;
@M03495:530:000000000-LYBTV:1:2105:7521:22032 1:N:0:GCCCAGTG+AATTGCGG
GTCAGCATGTGAGCTTTGGAGTGAAATCTCTTGTCTTAAGGAATAAAGGAAAAAGATTCCGTCGGAGGCTCGGTGCTCTACAGGTTCAACCTTTGTACTCTATTATTGCCTCACATTCCATCTCTTGTGAAAATATATTTGATTGGCTTTTCTGCAGGTTGTTTGCCAGGACTTTCCAAGACCTCCACTAGAAAACACAATAAACTTTTTGGAAGCTGGACAACTATCTTCATTTTTCAGAAACAGTGAAC
+
AAA@AFF1@BF@FGFGFGFGCBFFHHDFHFFBGFDDGHDGF1EFEGFHGHHCFFEAEHGFFHHGCE?EGCCFEEEGHGHGFHHHHHGDFHHHHFFEFGHHHGFFFHDDDHFGFFHGHHFHEHHHHHHGHGBFFHGFHHEHHGHHHEHHHGGHGHGHHHHEGCHHGHHHHACGHHHHGHHHHHHFHGFHHHHBGHHFFHECGG0DGGFHGDCGHCFEFFHHHHAGHHGCGGFFBFFGB/FB0FFFFFBFFGB
@M03495:530:000000000-LYBTV:1:2105:17230:22033 1:N:0:GCCCAGTG+AATTGCGG
GTCAGCATGTGAGCTTTGGAGTGAAATCTCTTGTCTTAAGGAATAAAGGAAAAAGATTCCGTCGGAGGCTCGGTGCTCTACAGGTTCAACCTTTGTACTCTATTATTGCCTCACATTCCATCTCTTGTGAAAATATATTTGATTGGCTTTTCTGCAGGTTGTTTGCCAGGACTTTCCAAGACCTCCACTAGAAAACACAATAAACTTTTTGGAAGCTGGACAACTATCTTCATTTTTCAGAAACAGTGAAC
+
BCCC?FFFFFFFGGGGGGGGGGHHHHHHHHHHHHHHHHHHHDGHHHHHHGHHHHGGHIHHHGHGGGGGGHHGGGGGHHHHGHHHHHGHHHHHHHHHHGHHHHHHHHHHGHHHHHHHHHGHHHHHHHHHHHHHHHHHHHHHHBHHHHFHHHGHHHGHHHHHHGFHHHHHEGHHHHHHHHHGGFHHHHGHHHH1>FGHEFHGD=<DGFHHHHGG/CFAGFCCGGHGHGHGFFGGGGGGGGGGFFFFGGFFFG9
@M03495:530:000000000-LYBTV:1:2105:4477:22036 1:N:0:GCCCAGTG+AATTGCGG
GTCAGCATGTGAGCTTTGGAGTGAAATCTCTTGTCTTAAGGAATAAAGGAAAAAGATTCCGTCGGAGGCTCGGTGCTCTACAGGTTCAACCTTTGTACTCTATTATTGCCTCACATTCCATCTCTTGTGAAAATATATTTGATTGGCTTTTCTGCAGGTTGTTTGCCAGGACTTTCCAAGACCTCCACTAGAAAACACAATAAACTTTTTGGAAGCTGGACAACTATCTTCATTTTTCAGAAACAGTGAAC
+
AAAAAFFFFFFFGGGGGGCFGGHFHGHHHFHHHHFGHHHHHHFHGHHHGHHHHHGGHHHHGHHGGGGGGHHCFBEEGGHHHHHHHHHHHHHHHHGHHHHHHHHHHHHGFHHHHGGHGHHGGFFHHGHGHHGHHHHHHFFHGHHHGCFBGFHHHHEHFHHHHFHHHHFGBFEGHHHHHGGHFGFGHHFGFFF1DGHBGEEEGGGGGHHHG<<-/0BEFBCHCFFHG/:CGHGGFGFGF/FFGFGFFGBBFC0
@M03495:530:000000000-LYBTV:1:2105:20669:22037 1:N:0:GCCCAGTG+AATTGCGG
GTCAGCATTGTAGTTTTTAGCTTTGATTTTTTTTTCAGGATTAGCTGGTTTATCAACGGCAAAATATAGATCGGAAGAGCACACGTCTGAACTCCAGTCACGCCCAGTGATCTCGTATGCCGTCTTCTGCTTGAAAAAAAAAAAATATAGAATAAATATAGGTAATTTAAATGCAGAGATTGAAACAACAAACCATAGGTAACTTAGGAGTTAACTATTTTACATTTGTTATAGGTTAGATAGTTGTTATT
+
BBCCCFFFFFFFGGGGGGGGGGHHHHHHHHHGGGGHHHHHHHHHHHHHHHHHHHHHHGGGGGHHHHHHHHHHHGGGGHHHHHHHGHHHGHHHHHHHHHHHHGHGGGHHHGG4GHHGGHHHHGDGHGHHHHHHHHHHHHGGGCC--.<11111:11:11<110<11111111111111./1100110/........0000<1:0110101///11111111<10<11111:11110111.1111111<.1:<
@M03495:530:000000000-LYBTV:1:2105:18214:22047 1:N:0:GCCCAGTG+AATTGCGG
GTCAGCATGTGAGCTTTGGAGTGAAATCTCTTGTCTTAAGGAATAAAGGAAAAAGATTCCGTCGGAGGCTCGGTGCTCTACAGGTTCAACCTTTGTACTCTATTATTGCCTCACATTCCATCTCTTGTGAAAATATATTTGATTGGCTTTTCTGCAGGTTGTTTGCCAGGACTTTCCAAGACCTCCACTAGAAAACACAATAAACTTTTTGGAAGCTGGACAACTATCTTCATTTTTCAGAAACAGTGAAC
+
BBBBBFFFFFFFGGGGGGCFGGFFHHHHHHHHHGHHHHGHHFGHHHHGFHHHGHGGHHHHHHHGGGGCEEHEGGGGHHHHHHGHHHHHHHHHHHGGHHHGHHHHGGHHGHHHHFHHHHHGHHHHHHHFGHFGFHHHHHHHH44GHEBHHHHHHHEGHHHHHGHHGHDFHFGHGGFFGHHHFHHHHHHHHHH1GFFHEFHFGD<DGHHHHHGGHGFHHB/;CGFGHHHGB:CFFFFGGGGGGGGFGGBF0C;
@M03495:530:000000000-LYBTV:1:2105:4438:22054 1:N:0:GCCCAGTG+AATTGCGG
GTCAGCATGTGAGCTTTGGAGTGAAATCTCTTGTCTTAAGGAATAAAGGAAAAAGATTCCGTCGGAGGCTCGGTGCTCTACAGGTTCAACCTTTGTACTCTATTATTGCCTCACATTCCATCTCTTGTGAAAATATATTTGATTGGCTTTTCTGCAGGTTGTTTGCCAGGACTTTCCAAGACCTCCACTAGAAAACACAATAAACTTTTTGGAAGCTGGACAACTATCTTCATTTTTCAGAAACAGTGAAC
+
CBCCCFFFFFFFGGGGGGGGGGHHHHHHHHHHHHHHHHHHHHHHHHHHHHHHHHGGHIHIHHHGGGGGGHHGGGGGHHHHHHHHHHHHHHHHHHHHHHHHGFHHFHHHHHHHHHHHHHHHHHHHHHHHHHHHHHHHHHHHHHHHHHHGHHHHHHHHGHHHHGHHHGHHFGEHHHHHHGFHHGHHHHHHHHHEHHHHHHHGGGGGHFHHHHGGHGHHHHFHGHHHHFHHHHGGGGGGGGGGBFBFGGBBBF9
@M03495:530:000000000-LYBTV:1:2105:18010:22063 1:N:0:GCCCAGTG+AATTGCGG
GTCAGCATGTGAGCTTTGGAGTGAAATCTCTTGTCTTAAGGAATAAAGGAAAAAGATTCCGTCGGAGGCTCGGTGCTCTACAGGTTCAACCTTTGTACTCTATTATTGCCTCACATTCCATCTCTTGTGAAAATATATTTGATTGGCTTTTCTGCAGGTTGTTTGCCAGGACAGGTCGTGATTGCTGGAGCAGGTATGATATAATTCTAGGATTTGACAGATGAATAATTTACATATATATCTAACTTTGA
+
EEECDFFFFFFFGGGGGGGGGGHHHHHHHHHHHHHHHHHHHHHHHHHHHHHHHHGGHIIIHHHGGGGGGHHGGGGGHHHHHHHHHHHHHHHHHHHHHHHHHHHHHHHHHHHHGGHHHHHHHHHHHHHHHHHHHHHHHHHHHHHHHHHHHHHHHHHHHGHHHGHHHHHHHHHHHGGHHGGGHHHHHHHFHHHHHHGHFHHGHHHGHHHHHHGFHHHHHHHHHHHHCHHHFHHHHGHHGGGGGFGGGGGGGG1
@M03495:530:000000000-LYBTV:1:2105:17420:22077 1:N:0:GCCCAGTG+AATTGCGG
GTCAGCATGTGAGCTTTGGTCCAGCCTGAGTCCCTGGTTTATCAACGGCAAAATATAGATCGGAAGAGCACACGTCTGAACTCCAGTCACGCCCAGTGATCTCGTATGCCGTCTTCTGCTTGAAAAAAAAAAAATCGCGCGACAACAGGCTAGACTATGTGGCCGACATGGAACAGCTGAACCGCTCCATCCACGGCGTCACTGAACTATTGTGCACACCCGGGGGTAGAGGGGCAGCAACCTGCAGGATG
+
BABBBFFFFFFFGFGGGGGGGGHGHGHHHGGHHHGHHFGHHFHHHHGGGGGHHHHHHHGHHFGEFGGHFHHHHGHHHGHHGHHHHHHHHHGHGGEGGHB44FEFFGHHHFGEGHFGHHHEHFA3?BGG//<@//01>.---<---../.:.;.0000000:0..--9-.0/90/;9.0;00/99---./;/.B/;--9;-..////////////////...------9.9/..-;-..:.../...9..//
@M03495:530:000000000-LYBTV:1:2105:8356:22080 1:N:0:GCCCAGTG+AATTGCGG
GTCAGCATGTGAGCTTTGGAATTAGTAAATTCGTTGACGACAGAAGGAGCAAGATAACGACCACAGGGAGGGTGGTTTATCAACGGCAAAATATAGATCGGAAGAGCACACGTCTGAACTCCAGTCACGCCCAGTGATCTCGTATGCCGTCTTCTGCTTGAAAAAAAAAAAAAATAGCCACGTGGGCACACGTTCTCTCCCAGTACTATTCATGTCAGTACATTATTATAGCATGAGTACTTATAACGAAT
+
CCCCCFFFFFFFGGGGGGFGGGHHGHHHHHHHGHHHHHGGG?EGHHHHHHHHHHHGHHGGGGGHHHHGFFEGEFFGGHHHHHHHGGGGGHHHHHGHHHHHGGGGHHHGHHHGHHHGHHHHHHHHHHHHGHGGGHGHG?FGHFGGHHFHGGGHGHHHHHHHGHHHHGGGC@;-9-.0;000:-...-9/9/.-../.://////99://;//://:://;//;///////9//;////://;//9///.9..
@M03495:530:000000000-LYBTV:1:2105:11086:22083 1:N:0:GCCCAGTG+AATTGCGG
GTCAGCATGTGAGCTTTGGAGTGAAATCTCTTGTCTTAAGGAATAAAGGAAAAAGATTCCGTCGGAGGCTCGGTGCTCTACAGGTTCAACCTTTGTACTCTATTATTGCCTCACATTCCATCTCTTGTGAAAATATATTTGATTGGCTTTTCTGCAGGTTGTTTGCCAGGACAGGTCGTGATTGCTGGAGCAGGTATGATATAATTCTAGGATTTGACAGATGAATAATTTACATATATATCTAACTTTGA
+
DCDDCFFFFFFFGGGGGGGGGGHHHHHHHHHHHHHHHHHHHHHHHHHHHHHHHHGGHHHHHHHGGGGGGHHGGGGGGHHHHHHHHHHHHHHHHHHHHHHHHGHHHHHHHHHHGGHHHHHHHHHHHHHHHHHHHHHHHHHHHHHHHHHHHHHHHHGHHHHHHGHHHFHHGGHHHGGHHGGGFHHHHHHHGGHHHHGHHHHGHHHHGHHHHFHHHHHHHFHGHHHG<CG;GGHHHGHHGGGGGGGGFFGGGG0
@M03495:530:000000000-LYBTV:1:2105:11518:22088 1:N:0:GCCCAGTG+AATTGCGG
GTCAGCATGTGTGCTTTGGAGTGAAATCTCTTGTCTTAAGGAATAAAGGAAAAAGATTCCGTCGGAGGCTCGGTGCTCTACAGGTTCAACCTTTGTACTCTATTATTGCCTCACATTCCATCTCTTGTGACAATATATTTGATTGGCTTTTCTGCAGGTTGTTTGCCAGGACTTTCCAAGACCTCCACTAGAAAACACAATAAACTTTTTGGAAGCTGGACAACTATCTTCATTTTTCAGAAACAGTGAAC
+
AAA1AFFBF1@3133EGGGCEEAGB3ADBGHHFGEFFHHGFAFF1FGHGHGGFGEEHFHHHFHCEEECEGGGEEECD11EBH1BBBFB@GGHFHF@DEGFD12F@F2FG1GFGHGFG1D2FBF1EGF1EG211B1FGFGFHGF>1CGFGHEFHF1D1FCDCC/CFHHFGHGHHG1??F1FHHCBGEHBGHC11<<GH.GEFD<DDGFDGHG-B0CGBFB.;0CGHBCHEFFGGG0FFGFFB;CBFF9000;
@M03495:530:000000000-LYBTV:1:2105:16240:22095 1:N:0:GCCCAGTG+AATTGCGG
GTCAGCATGTGAGCTTTGGAATTAGTAAATTCGTTGACGACAGAAGGAGCAAGATAACGACCACAGGGAGGGTGGTTTATCAACGGCAAAATATAGATCGGAAGAGCACACGTCTGAACTCCAGTCACGCCCAGTGATCTCGTATGCCGTCTTCTGCTTGAAAAAAAAAAAAAACAGCCAGTGTAGAAAAATGATCATACGTCTGAATAGTGAAACATAAATGTAGATGAGTAGATGTTTGTAACTGATGT
+
CCCCCFFFFFFFGGGGGGGGGGHHHHHHHHHHGHHHHHGGGGGHHHHHHHHHHHHHHHGGGGGHHHHGGGGGEFGGGHHHHHHHGGGGGHHHHHHHHHHHGGGGFHHHHHHGHHHGHHHHHHHHHHHHGHGGGHHHHH1GHHGGHGHHGGGHGHHHHHHHHGHHHGCGG:;-;-99/....00;00000/..00;00000.0./.000:0900000/000B00000;0000;00000000//000000;00
@M03495:530:000000000-LYBTV:1:2105:19402:22116 1:N:0:GCCCAGTG+AATTGCGG
GTCAGCATGTGAGCTTTGGAATTAGTAAATTCGTTGACGACAGAAGGAGCAAGATAACGACCACAGGGAGGGTGGTTTATCAACGGCAAAATATAGATCGGAAGAGCACACGTCTGAACTCCAGTCACGCCCAGTGATATCGTATGCCGTCTTCTGCTTGAAAAAAAAAAAATATAAATACAGGAGTACGACACAGTGATCACCGGAGTGTCATCATAGGCTGAGGCGCATCATACTGTGGGCGATTGAAG
+
AAAABFFFFFFFGFGGGGGFEGGHGGHHFHHHGGFGHFFCE2EHHHECHEEHHHHHHHGGGCEFGGHFCFECEFEEFAHHHHFGEGGEGHHGHHGHHDFHGEEEHHFGHHHGGEHFHFGFHHHHGFGHDFG@DHGHFH1FGGCFFHBGC<@GF1GFDFF1CCGHHGGGGG9:.9000000900/..//0..;--9.///////..---;.9/////9////;.....---.-////////...---;.///
@M03495:530:000000000-LYBTV:1:2105:6281:22143 1:N:0:GCCCAGTG+AATTGCGG
GTCAGCATGTGAGCTTTGGAGTGAAATCTCTTGTCTTAAGGAATAAAGGAAAAAGATTCCGTCGGAGGCTCGGTGCTCTACAGGTTCAACCTTTGTACTCTATTATTGCCTCACATTCCATCTCTTGTGAAAATATATTTGATTGGCTTTTCTGCAGGTTGTTTGCCAGGACTTTCCAAGACCTCCACTAGAAAACACAATAAACTTTTTGGAAGCTGGACAACTATCTTCATTTTTCAGAAACAGTGAAC
+
CCCCDFFFFFFFGGGGGGGGGGHHHHHHHHHHHHHHHHHHHGHGHHHHHHHHHHGGHHIHHHHGGGGGGHHGGGGGHHHHHHHHHHHHHHHHHHHHHHHHHHHHHHHHHGHHHHHHHHHHHHHHHHHHHHHHGGHGHHHHHGHHHHHHHHHHHHGHHHHHHGHGHHHHHHGHFHHHHGHHEHHHHFHHHFHHFHHGHHHEGDDGHHHHHHGGBFBGHGCGFHHHFFHHHHGFFGGGGGGGGFFFGECFFG0
@M03495:530:000000000-LYBTV:1:2105:3677:22144 1:N:0:GCCCAGTG+AATTGCGG
GTCAGCATGTGAGCTTTGGAATTAGTAAATTCGTTGACGACAGAAGGAGCAAGATAACGACCACAGGGAGGCTGGTTTATCAACGGCAAAATATAGATCGGAAGAGCACACGTCTGAACTCCAGTCACGCCCAGTGATCTCGTATGCCGTCTTCTGCTTGAAAAAAAAACACATGATCTTCAATCACTCACTCACACCACAACACGTAAATAAAAATCATCATACTGGTCTACGCCTATCTAATTCATGCA
+
CBCCCFFFFFFFGGGGBGGGGGHHHHHHHHHHGHHHHHGGGGGHHHHHHHHHHHHHHHGGGGGHHHGGGGGGHHGHHHHHHHHHGGGGGHHHHHHHHHHHGGGFHHHHHHHGHHHGHHHHHHHHHHHHGGGGGGFGGDFGGHGGHHGHGGGHGHHHDGHG0<DHHCA@D...;:0000000;C0CB000/;00/009..;....;../.;:00000.0900000000000000.--.;0000000009000
@M03495:530:000000000-LYBTV:1:2105:25890:22151 1:N:0:GCCCAGTG+AATTGCGG
GTCAGCATGTGAGCTTTGGAATTAGTAAATTCGTTGACGACAGAAGGAGCAAGATAACGACCACAGGGAGGGTGGTTTATCAACGGCAAAATATAGATCGGAAGAGCACACGTCTGAACTCCAGTCACGCCCAGTGATCTCGTATGCCGTCTTCTGCTTGAAAAAAAAAAAAAATCATCAGACAATACAATGTGCGAAGCTAGTAGCATGCTGACAAGTGATGAGAGAATACAATGCACGTAGTGAAAGCT
+
CCBCCFFFFFFFGGGGGGGFGGHHHHHHHHHHGHHHHHGFGFFHHHHHHGHHHHHHHHGGGGGHGHHGGGGGEFEGGHHHHGHHGGGGCHHHHHHHHHGEG?FEFGFHHHHGHHHGHHHHHHHHGHHHGEGGFHFHHF1@FC/ABGFFF>EGG1>>>DGFGFHHGFGF@C----:00000000/900:0000000..---099000000:0000/00.00;000009.;0009000000.9/.;/0;00/0
@M03495:530:000000000-LYBTV:1:2105:14836:22155 1:N:0:GCCCAGTG+AATTGCGG
GTCAGCATGTGAGCTTTGGAATTAGTAAATTCGTTGACGACAGAAGGAGCAAGATAACGACCACAGGGAGGCTGGTTTATCAACGGCAAAATATAGATCGGAAGAGCACACGTCTGAACTCCAGTCACGCCCAGTGATCTCGTATGCCGTCTTCTGCTTGAAAAAAAAAAAAAAAAAAAGTAGAAACACTGAGCACCTGTATGGAGGACGATAACTAAAGGAATCGTACCTACATGAACGTGGACAGAGAA
+
DCEDDFFFFFFFGGGGGGGGGGHHHHHHHHHHGHHHHHGGGGGHHHHHHHHHHHHHHHGGGGGHHHHGGGGGHHGHHHHHHHHHGGGGGHHHHHHHHHHHGGGGHHHHHHHGHHHGHHHHHHHHHHHHGHGGGHFGGH2FGHGGHHGHGGGHGHHHHHHHHHHHHGGGG@-<-<<-9--.0:::11//.000000..</1:11/1/...--...0<10000//00.....11/011011.....00.///0
@M03495:530:000000000-LYBTV:1:2105:7354:22158 1:N:0:GCCCAGTG+AATTGCGG
GTCAGCATGTGAGCTTTGGAGTGAAATCTCTTGTCTTAAGGAATAAAGGAAAAAGATTCCGTCGGAGGCTCGGTGCTCTACAGGTTCAACCTTTGTACTCTATTATTGCCTCACATTCCATCTCTTGTGAAAATATATTTGATTGGCTTTTCTGCAGGTTGTTTGCCAGGACTTTCCAAGACCTCCACTAGAAAACACAATAAACTTTTTGGAAGCTGGACAACTATCTTCATTTTTCAGAAACAGTGAAC
+
CCCCCFFFFFFFGGGGGGGGGGHHHHHHHHHHHHHHHHHHHHHHHHHHHHHHHHGGHHHHHHHGGGGGGHGGGGGGHHHHHHGHHHHHHHHHHHHHHHHHHHHHHHHHHHHHHHHHHHHHHHHHHHHHHHHHHHHHHHHHHHHHHHFFHHHHHHGHHHHHHGHHGHFHFHHHHHHGHHGHFFHHHHHHHHH1GGGHHHHGFGHFGHHHHHGGHGHHHHFHHHHGHHHFHHFFGGGGGGGGBFFGGGBFFF0
@M03495:530:000000000-LYBTV:1:2105:11140:22195 1:N:0:GCCCAGTG+AATTGCGG
GTCAGCATGTGAGCTTTGGTCCAGCCTGAGTCCTGGTTTATCAACGGCAAAATATAGATCGGAAGAGCACACGTCTGAACTCCAGTCACGCCCAGTGATCTCGTATGCCGTCTTCTGCTTGAAAAAAAAAAACGAAAAGCACACCAAACAAGTAGTGACTTACAAAGAAAAAATTAAACTGCGAATGAGACTGCGTAATACAGTACTAGACGTCGTAGAGCATGCCAACGAACTGTCTGCCAACCTGACCA
+
CABCCFFFFFFFGGGGGGGGGGHHHGHHHHHHGHHHHHHHHFHHHGGGGGHHHHHHHHHHHGGFGHHHHHHHGHHHF@GHHHHHHHHHHGHGGGHEHHHBGHHGGHHHHGGFFGFHHHHHHHGGHHGGGG></////<0<F000<.....<<0000<00<00<00://.//.:.000;0000::--00;0090/.:...0000000000;0..;-;;..00:0900009...-.000000000.;/.///0
@M03495:530:000000000-LYBTV:1:2105:13198:22224 1:N:0:GCCCAGTG+AATTGCGG
GTCAGCATGTGAGCTTTGGAGTGAAATCTCTTGTCTTAAGGAATAAAGGAAAAAGATTCCGTCGGAGGCTCGGTGCTCTACAGGTTCAACCTTTGTACTCTATTATTGCCTCACATTCCATCTCTTGTGAAAATATATTTGATTGGCTTTTCTGCAGGTTGTTTGCCAGGACTTTCCAAGACCTCCACTAGAAAACACAATAAACTTTTTGGAAGCTGGACAACTATCTTCATTTTTCAGAAACAGTGAAC
+
CCCCCFFFFFFFGGGGGGGGGGHHHHHHHHHHHHHHHHHHHHHHHHHHHHHHHHGGGHHHHHHGGGGGGHHGGGGGHHHHHHHHHHHHHHHHHHHHHHHHHHHHHHHHHHHHHHHHHHHGHHHHHHHHHHHHHHHHHHHHHHHHHFGHHHHHHHHHHHHHHGHHHHHHEGHHHHHHHHHHHHHHHHHHHHHHHHHHHHHGHFFHHHHHHHGGGHGHHHGFHHHHHHHHHHGGGGGGFFGGEGFGGGFGGF0
@M03495:530:000000000-LYBTV:1:2105:10511:22230 1:N:0:GCCCAGTG+AATTGCGG
GTCAGCATGTGAGCTTTGGAGTGAAATCTCTTGTCTTAAGGAATAAAGGAAAAAGATTCCGTCGGAGGCTCGGTGCTCTACAGGTTCAACCTTTGTACTCTATTATTGCCTCACATTCCATCTCTTGTGAAAATATATTTGATTGGCTTTTCTGCAGGTTGTTTGCCAGGACTTTCCAAGACCTCCACTAGAAAACACAATAAACTTTTTGGAAGCTGGACAACTATCTTCATTTTTCAGAAACAGTGAAC
+
ABBBBFFFFFFFGGGGGGGGGGHGHHHHHHHHHGHHHGHHHHHHHHFHHHHFHGGEDGHFHHFGGGGGGHGEGEGGBHHHHHHHHHHHHGGHHHFGFGHHHGHHFHHHHHHHHHHHHHHHHFHHHHHGHHHHHGHHHGHHHHHHHEGHGHHGHHHGHHHGHDGHHHHHHGHHHGHHGHBHGHHHFHFHHHGGFFHHFHGEGGGHHHHHBFGG/GHFGHGFHHHEHHHGHHGFFFFFGGGFFFF/CFFGGG0
@M03495:530:000000000-LYBTV:1:2105:3891:22231 1:N:0:GCCCAGTG+AATTGCGG
GTCAGCATGTGAGCTTTGGTTTATCAACGGCAAAATATAGATCGGAAGAGCACACGTCTGAACTCCAGTCACGCCCAGTGATCTCGTATGCCGTCTTCTGCTTGAAAAAAAAAAGAAACAGTCTGAAACTTCTTCCACTCCAGATAGTTTACTCGATTGGGTTGTACTGGTAGGCACATCATCATCGACTAAAGCAAACACAACTCGTTATAATCTTTCTGCAGATTTAATCTGTCTTAATACATGTGAGC
+
BAABBFFFFFFFGGGGGGFFGGCGEFHHGCEGEFFHFHHHHFHHEGGGFHHHFHHGHHHGFGHHFFHHHHHHGHGGGGHHFDBFEFFFHGFHGGGHEEGHHHHHF3FHHG<EFD//02@F@222@222<2@2?1?<11?0?1?F1?111111>1..<1.0.<.-.0<00/<=0.<0./:00;000;//-.-:;00/:/..99.9/9...9.;;0;00000000/0//:/9////9///;FB/:;///////
@M03495:530:000000000-LYBTV:1:2105:17538:22240 1:N:0:GCCCAGTG+AATTGCGG
GTCAGCATGTGAGCTTTGGAGTGAAATCTCTTGTCTTAAGGAATAAAGGAAAAAGATTCCGTCGGAGGCTCGGTGCTCTACAGGTTCAACCTTTGTACTCTATTATTGCCTCACATTCCATCTCTTGTGAAAATATATTTGATTGGCTTTTCTGCAGGTTGTTTGCCAGGAGAGAAAGTTCGATAACTTGACTAAGGCAGGTCGTGATTGCTGGAGCAGGTATGATATAATTCTAGGATTTGACAGATGAA
+
CCCCDFFFFFFFGGGGGGGGGGHHHHHHHHHHHHHHHHHHHHHHHHHHHHHHHHGGHIHHHHHGCGGGGHHGGGGGHHHHHHHHGGHHHHHHHHHHHHHHHHHHHHHHHHHHHHHHHHHHHHHGHHHHHHHHHHHHHHHHHGHHHHHHHHHHHHHHHHHHHGHHHHHHHHHGHGGHHHHHHGHHHGHHHHHHHHGHHHGGGHHGEGHHHHHHHGHFHHHGGHHHGGGGGGGGGGGGGEGGFGFGGGBFGF<
@M03495:530:000000000-LYBTV:1:2105:4307:22249 1:N:0:GCCCAGTG+AATTGCGG
GTCAGCATGTGAGCTTTGGAGTGAAATCTCTTGTCTTAAGGAATAAAGGAAAAAGATTCCGTCGGAGGCTCGGTGCTCTACAGGTTCAACCTTTGTACTCTATTATTGCCTCACATTCCATCTCTTGTGAAAATATATTTGATTGGCTTTTCTGCAGGTTGTTTGCCAGGACTTTCCAAGACCTCCACTAGAAAACACAATAAACTTTTTGGAAGCTGGACAACTATCTTCATTTTTCAGAAACAGTGAAC
+
BABABFFFFBDDGGGGGGGGGGGHHHHFFHHHHHHHHFHHHGHHHHGHHHHGHHGGHHHHHHHGGCGGGGHGCEFGGHHHHGFFFGHGGEHHHFHGHHHHHGHHEHHHHHFFFHHHHHHHHHHGHHHHHGFHHHHGHHHHHHHHHEGFHHHHFHHHHGHHFDHHHHHGHEEHHHGHHGHHHHGHHHGHHHHGHHHHHHFGGH<GHHHHHHGG/CHHHHFC:CGHHGHHHHGGFFBFGFF0FFBFFF;CFF0
@M03495:530:000000000-LYBTV:1:2105:14461:22260 1:N:0:GCCCAGTG+AATTGCGG
GTCAGCATGTGAGCTTTGGACTCCTGACTGGTTTATCAACGGCAAAATATAGATCGGAAGAGCACACGTCTGAACTCCAGTCACGCCCAGTGATCTCGTATGCCGTCTTCTGCTTGAAAAAAAAAAAAAATTGAACGCTGGCGTGCGGTCAAGGCTCTCGAATTTGCTCTTAGAGTCGATGAACGGCTGCACCTCGGCATAACCCAACCCATCGATGGTAATATCCCACAACCAAATAGCAGCTAATGATC
+
BBBBBFFFFFFFGGGGGGGGGGHHHHHHHHGGFHHHHHHHGEEGGHGHHHHHGHHHGGGGHHHHHHHGHHHGHHGHHHHHHHHHGHECGHHHFH4EGGEGFHFHGGGHEFFFGHHHFFFGHGC?>>B//-01=>11>>.<<.-.-<--.-.00/./.;090/0.0000900000090-.90;00..-9-.////9...9-////....:..;/./././///////:/......:://////.//;///;/
@M03495:530:000000000-LYBTV:1:2105:11844:22263 1:N:0:GCCCAGTG+AATTGCGG
GTCAGCATGTGAGCTTTGGTCCAGCCTGAGTCCTGGTTTATCAACGGCAAAATATAGATCGGAAGAGCACACGTCTGAACTCCAGTCACGCCCAGTGATCTCGTATGCCGTCTTCTGCTTGAAAAAAAAATAAAAATCTAAAGGGTACAACGTACCATTAGTCGACCGTCATACAGTGAAAGTTAATGTTGTAGTAATACTACGAAAACACATATAAGCTGTCCCTACTCATCTGGCACATTCAAGCAGTA
+
CCCCCFFFFFFFGGGGGGGGGGHHHGHHHHHHHHHHGHHHHGHHHGGGGGHHHHHHHHHHHGGGGHHHHHGHGHHHGHHHHHHHHHHHHGHGGGHGHHF@GHHGGHHHHGFGHGHHHHHHFHHHHHGGGC0DF2220111?111/0?111?-.0.<=1=<111..---...:000000::0;0:0000000:00000090000....-/...000900;00090000.9///////////:////;;////
@M03495:530:000000000-LYBTV:1:2105:14189:22283 1:N:0:GCCCAGTG+AATTGCGG
GTCAGCATGTGAGCTTTGGAGGGCAAGAAGTGGTTGTGACTGGTTTATCAACGGCAAAATATAGATCGGAAGAGCACACGTCTGAATTCCAGTCACGCCCAGTGATCTCGTATGCCGTCTTCTGCTTGAAAAAAAAAAAAATAGGGACGACGACAAAGCTCTAACGTGTGTAAGTGTCTGTACGAATAGGATGACAGTAGTAGTCCGGAGTCCGACAGGAGTCGTCTGGATGAGTTCTGGTAGGATGTGTG
+
CBCCCFFFFFFFGGGGGGGGGGGGGGGHHHHHHHGGFGHHHHHHHHHHHHHHGGGGGHHHHHHHHHHHGGGGHHHHHHHGHHHGHHBGHHHHHHHHGHGGGHGGGGDHHHFEHHHHGGGHGHHHHHHHGHHHHGGGD@<--.000./.-<------/</000000.<./9.0000000000:0.<...0000000000000<0000.-.-./0..---...</-.<.</00000000000<00.000000.
@M03495:530:000000000-LYBTV:1:2105:25947:22289 1:N:0:GCCCAGTG+AATTGCGG
GTCAGCATGTGAGCTTTGGAGTGAAATCTCTTGTCTTAAGGAATAAAGGAAAAAGATTCCGTCGGAGGCTCGGTGCTCTACAGGTTCAACCTTTGTACTCTATTATTGCCTCACATTCCATCTCTTGTGAAAATATATTTGATTGGCTTTTCTGCAGGTTGTTTGCCAGGACTTTCCAAGACCTCCACTAGAAAACACAATAAACTTTTTGGAAGCTGGACAACTATCTTCATTTTTCAGAAACAGTGAAC
+
BBBBBFFFFDDFGGGGGGGGGGHGHHHHHHFHHHHHHHHHHCFHGHHHHHHHHHGGHHHHHHHGGGGGGHHGGGGGHHHHHHHGGGGEDGHHHHHGHFHHHHHGHHHHGFHHHHHHHHHFHHHHHHHHHHHGFHFHHHGHHHHHHFHHHHHHGBGGBFHFHGHHHHGHFHGHHHHHHGHHHHHHHGHHHHGFHHFGFHGGGDDGGFHHHD@C/CCGHHHEHHGEFHHGHGGGGGGGGGGGGGGGGF;CBF0
@M03495:530:000000000-LYBTV:1:2105:16356:22328 1:N:0:GCCCAGTG+AATTGCGG
GTCAGCATGTGAGCTTTGGAATTAGTAAATTCGTTGACGACAGAAGGAGCAAGATAACGACCACAGGGAGGCTGGTTTATCAACGGCAAAATATAGATCGGAAGAGCACACGTCTGAACTCCAGTCACGCCCAGTGATCTCGTATGCCGTCTTCTGCTTGAAAAAAAAAAAAAAAATACACAGATAGAATACACTATCATTAGCAACAGAACTAAGGGAGATGTAGAGATCTGAAAACACGACAAGATGGG
+
CDDCDFFFFFFFGGGGGGGGGGHHHHHHHHHHGHHHHHGGGGGHHHHHHHHHHHHHHHGGGGGHHHHGGGGGHHGHHHHHHHHHGGGGGHHHHHHHHHHHGGGGHHHHHHHGHHHGHHHHHHHHHHHHGHGGGHHHHH2FGHGGHHHHGGGHGHHHHHHHGFHHHGGGGE@--<--.<0000.00000000<:00/00<0000/0:<.//0/0000/..../000000000000000/...----./000.
@M03495:530:000000000-LYBTV:1:2105:19874:22358 1:N:0:GCCCAGTG+AATTGCGG
GTCAGCATGTGAGCTTTGGAGTGAAATCTCTTGTCTTAAGGAATAAAGGAAAAAGATTCCGTCGGAGGCTCGGTGCTCTACAGGTTCAACCTTTGTACTCTATTATTGCCTCACATTCCATCTCTTGTGAAAATATATTTGATTGGCTTTTCTGCAGGTTGTTTGCCAGGACTTTCCAAGACCTCCACTAGAAAACACAATAAACTTTTTGGAAGCTGGACAACTATCTTCATTTTTCAGAAACAGTGAAC
+
CBCCCFFFFFFFGGGGGGGGGGHHHHHHHHHHHHHHHHHHHHHHHHHHHHHHHHGGHIHIHHHGGGGGGHHGGGGGHHHHHHHHHHHHHHHHHHHHHHHHHHHHHHHHHHHHHHHHHHHHHHHHHHHHHHHHHHHHHHHHHFHHHHHHHGHHHHHHHHHHHGHHHGHHHHHHHHHGHHHHEHHHHHHHHHHEDHHGFGGEGDDGHHHHGHGEEGHHHHCGHHHHHHHHHHGGFGGFFGGGGFFFGFGGGG0
@M03495:530:000000000-LYBTV:1:2105:24344:22362 1:N:0:GCCCAGTG+AATTGCGG
GTCAGCATGTGAGCTTTGGAATTAGCTGGTTTATCAACGGCAAAATATAGATCGGAAGAGCACACGTCTGAACTCCAGTCACGCCCAGTGATCTCGTATGCCGTCTTCTGCTTGAAAAAAAAAAAAACTACACTAGACGGAAAGTAGATCTGAGTTTGAAAGTTGGGGTAACTTAACGCGACGGGATGAGTACACGTCTGAACTACGGATACACGCGCGACGTGTGGTTGCGGTCTTATGCCTGAGTGAAA
+
BABBBFFFFFFFGGGGGGGGGGHHFHHHGHGHHHGHFHGGGGGHHHHHHHHHHHGGGGHHHHHHHGHHHGHHHHHHHHHHHGDHEEGHFGHEFHEEFDBGHHG?EGGFHFHGHHFHHFHGEC<@<></1111>10111.<..>.00=000000000<0=000<0;/-:;./00000;.-------..9/////:/.:9..//;//:.;.;.//;.-9------./......--;;.//9;///;../////
@M03495:530:000000000-LYBTV:1:2105:24452:22376 1:N:0:GCCCAGTG+AATTGCGG
GTCAGCATGTGAGCTTTGGAGTGAAATCTCTTGTCTTAAGGAATAAAGGAAAAAGATTCCGTCGGAGGCTCGGTGCTCTACAGGTTCAACCTTTGTACTCTATTATTGCCTCACATTCCATCTCTTGTGAAAATATATTTGATTGGCTTTTCTGCAGGTTGTTTGCCAGGACTTTCCAAGACCTCCACTAGAAAACACAATAAACTTTTTGGAAGCTGGACAACTATCTTCATTTTTCAGAAACAGTGAAC
+
CCCCCFFFFFFFGGGGGGGGGGHHHHHHHHHHHHHHHHHHHGHHHHHHGHHHGHGGHIIHHHHGGGGGGHHGGGGGHHHHHHHHHHHHHHHHHHHHHFHHHGHHHHHHHGHHHHHHHHGHHHHHHHHHHHHHHHHHHHHHHFHHHHHHHHHGHHHHHHHHHGHHHHHHHHGHHHHHHGHFHHHHHHHHHHHBGGHHHHHGGGD0DGDGHHCGHHHHHGHHHFHHHFHGHHGFFGGGGGGFGFGGGGFGFC0
@M03495:530:000000000-LYBTV:1:2105:19173:22386 1:N:0:GCCCAGTG+AATTGCGG
GTCAGCATGTGAGCTTTGGAGTGAAATCTCTTGTCTTAAGGAATAAAGGAAAAAGATTCCGTCGGAGGCTCGGTGCTCTACAGGTTCAACCTTTGTACTCTATTATTGCCTCACATTCCATCTCTTGTGAAAATATATTTGATTGGCTTTTCTGCAGGTTGTTTGCCAGGACTTTCCAAGACCTCCACTAGAAAACACAATAAACTTTTTGGAAGCTGGACAACTATCTTCATTTTTCAGAAACAGTGAAC
+
CBCCCFFFFFFFGGGGGGGGGGHHHHHHHHHHHHHHHHHHHHHHHHHHHHHHHHGGHIIIHHHGGGGGGHHGGGGGHHHHHHHHHHHHHHHHHHHHHHHHHHHHHHHGHHHHHHHHHHHHHHHHHHHHHHHHHHHHHHHHHHHHHHHHHHHHHHGHGHHHHGHHHGHHGEEHGHHHHHHHGHHHHHHHHHHFDGHHGHHFHGDFHFHHHHGGFHFHHHHFHHGFHHHHHHGGGGGGFFFBFGGGGGGGGG0
@M03495:530:000000000-LYBTV:1:2105:3995:22386 1:N:0:GCCCAGTG+AATTGCGG
GTCAGCATGTGAGCTTTGGAGTGAAATCTCTTGTCTTAAGGAATAAAGGAAAAAGATTCCGTCGGAGGCTCGGTGCTCTACAGGTTCAACCTTTGTACTCTATTATTGCCTCACATTCCATCTCTTGTGAAAATATATTTGATTGGCTTTTCTGCAGGTTGTTTGCCAGGACTTTCCAAGACCTCCACTAGAAAACACAATAAACTTTTTGGAAGCTGGACAACTATCTTCATTTTTCAGAAACAGTGAAC
+
ABBBBFFFFFFDGGGGGGGGGGHHHHCHHHHGHHHHGHHHHHGHGHGHHHHHHHGGHHHHHFHGGGGGGHHGGGGGHHGHHHHEGHHHHHHHHHHHHHHHHGHHHHHHHHHHGHHHFHHHHHHHHHHHHHHHHHHHHHBHHHHHHFHHGHHHHHHGHHHHHGHHHHHHHHHHGHHHHGHHGHHFHHHHGGH1GGGBFHHFHHHHHHHGG<C:GCGEFHC.CGHFHHHFHFFFGGGGFGFFFFGGGGCFFF0
@M03495:530:000000000-LYBTV:1:2105:6897:22397 1:N:0:GCCCAGTG+AATTGCGG
GTCAGCATGTGAGCTTTGGTCCAGCCTGAGTCCTGGTTTATCAACGGCAAAATATAGATCGGAAGAGCACACGTCTGAACTCCAGTCACGCCCAGTGATCTCGTATGCCGTCTTCTGCTTGAAAAAAAAAAACTACAACTCAGATATATAACAACATTCAATGACACTCCACATCAGTGATTCTTCTTATTCCTTCCTCGACCAATATACTTCGTTCTATAGTTCTATCCTCCATGAAGATATACATATCC
+
CCCABFFFFFFFGFGGGGGGGGHHHGHHGHGHHHHHHHHHGHGHFGGGGFHHGHHHHHHHGGGGGGHHHHHHGGEFGGHGHHHHHHGHHGHGGGH@GHG4FGGGGHFFHGAEHEHHGHHGHGHBGHF?F////11?11111<1>11111<1<<1..<10000000<00<////00:0;0:000:;00C0C00;000/00..-;-./000;000.//;.0;9090;9000:/;/////////;B//9//:/:
@M03495:530:000000000-LYBTV:1:2105:6970:22397 1:N:0:GCCCAGTG+AATTGCGG
GTCAGCATGTGAGCTTTGGACTCCTGACTGGTTTATCAACGGCAAAATATAGATCGGAAGAGCACACGTCTGAACTCCAGTCACGCCCAGTGATCTCGTATGCCGTCTTCTGCTTGAAAAAAAAAAAAAATACACAGCAAAAGTAACTGACACTCTTAAGTCGAAAACTAACATAGTAGCGTAGCAGGTATAACGTGTTAGTAGAGGCATGTGAGCACGATGACGCTGATCATATGTCTATGTATATACCA
+
CCCCCFFFFFFFGGGGGGGGGGHGHHHHHHHHHHHHHHHHGEFGGHHHHHHHHHHHGGGGHHHHHHHGHFHGHHHHHHHHHHHHGHGGGHHHHFGHHHFEHHHHGGGHGHFHHHHHAGHHHGGCG><A/-011111<<0010/00000<00000/0=00000....;/000000000;00-.99.00.;00000././.0000000/..0.000000.-9..00.....09090000000009:0000000
@M03495:530:000000000-LYBTV:1:2105:15341:22399 1:N:0:GCCCAGTG+AATTGCGG
GTCAGCATGTGAGCTTTGGTTTATCAACGGCAAAATATAGATCGGAAGAGCACACGTCTGAACTCCAGTCACGCCCAGTGATGTCGTATGCCGTCTTCTGCTTGAAAAAAAAAGACGCTTTTATTAGCACGATTAACCCTGATACCAATAAAATACCTAAGCATTTGTTTCAGGGTTATTTGAATATCTATAACAACTATTTTCAAGCGCCGTGGATTCCTGACCGTACCGAAGATAACCCTAATGAGCTT
+
AAAA11DFFFBDABE1FFGG1GHFGDD0EEGGCGGGHFFHCE1AAEAEEFFFFGGE0AFF1EAGD1F1FGDBECFG?FG1@22BB>/BFEDE@/>0>FGH1G1@G111B><E///0/<?</12122@0>1</F//FF1<00<FD1>1<FG111>11<<1</<=D0<=<//=000./.:;00:C0:CC0:GHFCGB0.CCC0000C0;0.-9---;A000CC00/;9-AA;-----//9/;----//////9
@M03495:530:000000000-LYBTV:1:2105:19204:22405 1:N:0:GCCCAGTG+AATTGCGG
GTCAGCATGTGAGCTTTGGAGTGAAATCTCTTGTCTTAAGGAATAAAGGAAAAAGATTCCGTCGGAGGCTCGGTGCTCTACAGGTTCAACCTTTGTACTCTATTATTGCCTCACATTCCATCTCTTGTGAAAATATATTTGATTGGCTTTTCTGCAGGTTGTTTGCCAGGACTTTCCAAGACCTCCACTAGAAAACACAATAAACTTTTTGGAAGCTGGACAACTATCTTCATTTTTCAGAAACAGTGAAA
+
CCCCCFFFFFFFGGGGGGGGGGHHHHHHHHHHHHHHHHHHHHHHHHHHHHHHHHGGHIIIGHHGGGGGGHHGGGGGHHHHHHGHHHHHHHHHHHHHHHHHHHHHHHHHHHHHHHHHHHHHHHHHHHHHHHHHHHHHHHGHH4GGHHFHHHGGGDBFG0FGHGHCFG>GHHHFGHHHGG1FHFCGGHHFHHHEGFFHHHHCDDGBGGHHHFGCHCH.0CB.CGF.CHFCGCFBFFFGGBBBFGBBF/0;;B0
@M03495:530:000000000-LYBTV:1:2105:16006:22415 1:N:0:GCCCAGTG+AATTGCGG
GTCAGCATGTGAGCTTTGGAGTGAAATCTCTTGTCTTAAGGAATAAAGGAAAAAGATTCCGTCGGAGGCTCGGTGCTCTACAGGTTCAACCTTTGTACTCTATTATTGCCTCACATTCCATCTCTTGTGAAAATATATTTGATTGGCTTTTCTGCAGGTTGTTTGCCAGGACTTTCCAAGACCTCCACTAGAAAACACAATAAACTTTTTGGAAGCTGGACAACTATCTTCATTTTTCAGAAACAGTGAAC
+
CBCCCFFFFFFBGGGGGGGGGGHHHHHHHHHHHHHHHHHHHHHHHHHHHHHHHHGGHIHHHIHGGGGGGHHGGGGGHHHHHHHHHHHHHHHHHHHHHHHGHHHHGHHHHHHHHHHHHHHHHHHHHHHHHHEHHHHHHHHHHFHHGGHHHHHHHHHHHGHHHFHHHHHHHHHHHHHHHHHHHHHHHGHGHHHFGHHHHFGEHGGHHHHHHHGGEHHEHHHGHHHHHHHHHHGFGGFGGGGGGGGGGGCFFF0
@M03495:530:000000000-LYBTV:1:2105:9663:22425 1:N:0:GCCCAGTG+AATTGCGG
GTCAGCATGTGAGCTTTGGAATTAGTAAATTCGTTGACGACAGAAGGAGCAAGATAACGACCACAGGGAGGGTGGTTTATCAACGGCAAAATATAGATCGGAAGAGCACACGTCTGAACTCCAGTCACGCCCAGTGATCTCGTATGCCGTCTTCTGCTTGAAAAAAAAAAAAAACTAAAATAACATACAACACTATAACATATAAAAACGAAGATACAACACACGTTGAGAGATCCACATTATCACAAGTA
+
DCDDDFFFFFFFGGGGGGGGGGHHHHHHHHHHGHHHHHGGGFGHHHHHHHHHHHHHHHGGGGGHHHHGGGGGEFGGGHHHHHHHGGGGGHHHHHHHHHHHGGGGHHHHHHHGHHHGHHHHHHHHHHHHDHGFGHGHHF=GHHGGHHHHGGGHGHHHHHHHHHHHHGCFGE9-<9.0000000000:000<<..0/00<0:<0000000.-...<000:00<.9.-....0.0.00000<0000000:0:0:
@M03495:530:000000000-LYBTV:1:2105:23812:22433 1:N:0:GCCCAGTG+AATTGCGG
GTCAGCATGTGAGCTTTGGAGTGAAATCTCTTGTCTTAAGGAATAAAGGAAAAAGATTCCGTCGGAGGCTCGGTGCTCTACAGGTTCAACCTTTGTACTCTATTATTGCCTCACATTCCATCTCTTGTGAAAATATATTTGATTGGCTTTTCTGCAGGTTGTTTGCCAGGACTTTCCAAGACCTCCACTAGAAAACACAATAAACTTTTTGGAAGCTGGACAACTATCTTCATTTTTCAGAAACAGTGAAC
+
?3AAAFFFFFFFGGGGGGCGGGHGGHBGHHGHG5FHHHHHHFGHHHHHHHHGHHGGHHHHHHHGGGGGGHHGGDFGHHHGGHHHHHHHFHHHHHHHHFHHHGHHHHHFGFHHHHHFHHHHHHHHHHGHHHHHHHHHHHHHHGHHEHGHFHHHHGGHHGHGHAGHHHHHH//GHHHHDFB1GHFFHHGHGHB<<DHHHHHEGDDGHFHHHHGGEHCGG:FHG0GCFHHHHHG;BFFGEBGGGFF9FGFFFC0
@M03495:530:000000000-LYBTV:1:2105:20066:22434 1:N:0:GCCCAGTG+AATTGCGG
GTCAGCATGTGAGCTTTGGAATGTTGACGACAGAAGGAGCAAGATAACGACCACAGGGAGGGTGGTTTATCAACGGCAAAATATAGATCGGAAGAGCACACGTCTGAACTCCAGTCACGCCCAGTGATCTCGTATGCCGTCTTCTGCTTGAAAAAAAAAAAGAAATATAATGCTGTAACGAGAGAGTCGACTCGCCATCTAACTGCAGACCGTATACACTCAGTACTGTATCATGATAGCCGTAGGACACA
+
BBBBBFFFFFFFGGGGGGGGDGHHHHFHGFEEFFEFGFGHGHGHHHHHGFGGFHHHGGGGEGBFFEGHFHFHGGGGGEGHHHHHHFHFHHGEFGHHHHHHHFFHHGHHHHHHEHHHHGGHGGGHGHHGFHHHGDHHHHGGGFFHHHHHHHHFGHHGGGGG@.../000;;090000000..9.-../0-9-.;.--..//////////9.:9...;////;/////9/9////////////.....//...
@M03495:530:000000000-LYBTV:1:2105:22183:22437 1:N:0:GCCCAGTG+AATTGCGG
GTCAGCATGTGAGCTTTGGAGTGAAATCTCTTGTCTTAAGGAATAAAGGAAAAAGATTCCGTCGGAGGCTCGGTGCTCTACAGGTTCAACCTTTGTACTCTATTATTGCCTCACATTCCATCTCTTGTGAAAATATATTTGATTGGCTTTTCTGCAGGTTGTTTGCCAGGACTTTCCAAGACCTCCACTAGAAAACACAATAAACTTTTTGGAAGCTGGACAACTATCTTCATTTTTCAGAAACAGTGAAC
+
AAA@AFFFFDFFEGGFGGCG1FH1FG3GHHHHHGHFHHFGFABFGHHHGHHHEHGGHHFFGGHGGGGGGE0EEEEGHHGHHHHHHHHFHFGHEFHGFHHBGEGHHHFFBHHHHHHHHFHHHHFHHFHHHFGHGHHHHHHHHHHHHHHHGHHHHHHHHHHHHCEHHGHHHGFHHHHHG1DGFHHHHHHHHHGBDGFGHHGGDD0DHHFGHGGGGHHGEGGHHGGEHHHFEFFGFGGGGGGFFGBFFF0;BF0
@M03495:530:000000000-LYBTV:1:2105:25329:22439 1:N:0:GCCCAGTG+AATTGCGG
GTCAGCATGTGAGCTTTGGTCCAGCCTGAGTCCTCTGGTTTATCAACGGCAAAATATAGATCGGAAGAGCACACGTCTGAACTCCAGTCACGCCCAGTGATCTCGTATGCCGTCTTCTGCTTGAAAAAAAAAAAAAACCACTCGGTCAAGCGTATACGGATGGTCCAGACCTACACACTTCAATGCAGAGATCACTTTCTTGGTGAACTGATAGTACCAGCGCAGATGCATCTACCTACCGTCCGTACTAC
+
BBCCCFFFFFFFGGGGGGGGGGHHHGHHHHHHHHFHHHBFFHFHHHHGGGGGHHHHGHHHHHHGGGGHHGHHHHGHHHGHHHHHHHHHHHHGHGGGHCHGHDBGHFGHHHHGAEHFF4GHEGHFGGHAGGG>D//--....0<.A...<00...:00....;.0;0000..0:/0/0:/0;00000000./009/00000000;.000000000009000.-----000000000000/.9...-.;..00
@M03495:530:000000000-LYBTV:1:2105:6618:22465 1:N:0:GCCCAGTG+AATTGCGG
GTCAGCATGTGAGCTTTGGAGTGAAATCTCTTGTCTTAAGGAATAAAGGAAAAAGATTCCGTCGGAGGCTCGGTGCTCTACAGGTTCAACCTTTGTACTCTATTATTGCCTCACATTCCATCTCTTGTGAAAATATATTTGATTGGCTTTTCTGCAGGTTGTTTGCCAGGACTTTCCAAGACCTCCACTAGAAAACACAATAAACTTTTTGGAAGCTGGACAACTATCTTCATTTTTCAGAAACAGTGAAC
+
CCCCCFFFFFFFGGGGGGGGGGHHHHHHGHHHHHHHHHGHHHHHHHHHHHHHHHGGHHHHHHHGGGGGGHHGGGGGHHHHHHHHHGHHHHHHHHHHHFHHHHHHHHHHHGHGHHHHHHHHGHHHHFHHHHHHHHHHHHHHHFHHHHHGHHGHHHFHFHGHHGHHHHHHHHHHHHHHHHHHGHHHHHHFFEFFGHHHGHHEDD<GHHHHGHCCGHHGHFC.GFHEHHFHHHBFGGFFGGFFGFFGGGFGGG9
@M03495:530:000000000-LYBTV:1:2105:20230:22479 1:N:0:GCCCAGTG+AATTGCGG
GTCAGCATGTGAGCTTTGGAATTAGTAAATTCGTTGACGACAGAAGGAGCAAGAATAACGACCACAGGGAGGGTGGTTTATCAACGGCAAAATATAGATCGGAAGAGCACACGTCGAACTCCAGTCACGCCCAGTGATCTCGTATGCCGTCTTCTGCTTGAAAAAAAAAAAAAAAGTAAAATAGAGAATGTGTAGCAAGTAACCTCTAGACCTTGTGTGTAGAGGAGTGATAGTACATGAATGATTAACTT
+
DDDDDFFFFFFFGGGGGGGGGGHHHHHHHHHHGHHHHHGGGGGHHHHHHHHHHHHHHHHGGGGGHHHHGGGGGEFGEGHHHHHHHGGGGGHHHHHHHHHHHGGGGHHHHHHHGHHGGGHHHHHHHHHHGGGGGHGFHHFFGHGGHHHHGGGHGHHHHHHHHHHHHGGGG-@--<-.00000000000000<0000000/0<0000/00000000000/..0<00/.</.0000000000:00000000000
@M03495:530:000000000-LYBTV:1:2105:14330:22480 1:N:0:GCCCAGTG+AATTGCGG
GTCAGCATGTGAGCTTTGGAGTGAAATCTCTTGTCTTAAGGAATAAAGGAAAAAGATTCCGTCGGAGGCTCGGTGCTCTACAGGTTCAACCTTTGTACTCTATTATTGCCTCACATTCCATCTCTTGTGAAAATATATTTGATTGGCTTTTCTGCAGGTTGTTTGCCAGGACTTTCCAAGACCTCCACTAGAAAATACAATAAACTTTTTGGAAGCTGGACAACTATCTTCATTTTTCAGAAACAGTGAAC
+
BABCCFFFFFFFGGGGGGGGGGHHHGHHHHHHHHHHHHHHHHHHHHHHHHHHHHGGHIHHHHHGGGGGGHHGGGGGHHHHHHHHHHHHHHHHHHHHHHHHHHHHHHHHHHHHHHHHHHHHHHHHHHHHHHHHHHHHHHHHHHHHHHHHHGHGHHHHFHHHHGHHHHGHHGHHHHHHHHHHFHHHHEHHHFFFHHFHHHHHHHDFHHFHHGGGGHGAHHHFHHHHHGHHHHHHGGGGGGGGFC9FFGGGGE9
@M03495:530:000000000-LYBTV:1:2105:7918:22551 1:N:0:GCCCAGTG+AATTGCGG
GTCAGCATGTGAGCTTTGGTCCAGCCTGAGTCCCTGGTTTATCAACGGCAAAATATAGATCGGAAGAGCACACGTCTGAACTCCAGTCACGCCCAGTGATCTCGTATGCCGTCTTCTGCTTGAAAAAAAAAAAAAAACAGAACATCAATCATTCTATGCGTAGCGAATAAGACAAGAGTGAATGAATAGACTGCGGCTAGTATCTACCACATGTCAAAGTGTGTATAAAACTGCATTTCATATACACATAT
+
CCCCCFFFFFFFGGGGGGGGGGHHHGHHHHHHHHHHHHHHHHHHHHGGGGGHHHHHHHHHHHGGGGHHHHHHHGHHHGHHHHHHHHHHHHGHGGGHHHHHDHHGFGHHHHGGGHGHHGHHHHHHHHHGGGFC</>-<..//0</100D1DC1111<110.:<-.----91110//./.111111011:01<1</.---..01111:1100.00<111111111.1<:11100100111111<11110<00<
@M03495:530:000000000-LYBTV:1:2105:12306:22597 1:N:0:GCCCAGTG+AATTGCGG
GTCAGCATGTGAGCTTTGGAGTGAAATCTCTTGTCTTAAGGAATAAAGGAAAAAGATTCCGTCGGAGGCTCGGTGCTCTACAGGTTCAACCTTTGTACTCTATTATTGCCTCACATTCCATCTCTTGTGAAAATATATTTGATTGGCTTTTCTGCAGGTTGTTTGCCAGGACTTTCCAAGACCTCCACTAGAAAACACAATAAACTTTTTGGAAGCTGGACAACTATCTTCATTTTTCAGAAACAGTGAAC
+
CCCCCFFFFFFFGGGGGGGGGGHHHHHHHHHHHHHHHHHHGBGHHHHHHHHHHHGGHIHHHIHGGGGGGFHGGGGGHHHHHHHGHHHHHHHHHHHHHHHHHGHHHGHGHHHHHHHHHHHGHHHHHHHFHHFHHHHHHHHHGBHHHFFGHGHHHHGHFHHHGFGHGHHHHHHHHHHHHGGFHHHHHHHHGFHGFFGFHHHEGDGGHFHHHHGGHFGEHHGAGHGHHHHHGHGGGGFGEGGFFFFEFFFFGF9
@M03495:530:000000000-LYBTV:1:2105:5801:22602 1:N:0:GCCCAGTG+AATTGCGG
GTCAGCATGTGAGCTTTGGAGTGAAATCTCTTGTCTTAAGGAATAAAGGAAAAAGATTCCGTCGGAGGCTCGGTGCTCTACAGGTTCAACCTTTGTACTCTATTATTGCCTCACATTCCATCTCTTGTGAAAATATATTTGATTGGCTTTTCTGCAGGTTGTTTGCCAGGACTTTCCAAGACCTCCACTAGAAAACACAATAAACTTTTTGGAAGCTGGACAACTATCTTCATTTTTCAGAAACAGTGAAC
+
BABBBFFFF@FFGGGGGGGGGGHHHHHHHGHHHHHHHHHHHFGHHHHHHHHHHHGGHHHGHHHGGGGGGHHGGGGGHHHHHHHHHHHHHHHHHHHHHHHHHHHHHHHHHHHHHHHHGHHHHHHHHHHGHHDGFGHHHHHGHHHHHHHGHGHHHHHFHGHHHGHHHGHHHGEFHHHHGHFHAGFHHGHHHHH1FGHHHFHED<<GHHGHHHGGFHFEHHBCGFHGHGHHGHBFFGFGGGGGGFGGGFFFGB0
@M03495:530:000000000-LYBTV:1:2105:5231:22630 1:N:0:GCCCAGTG+AATTGCGG
GTCAGCATGTGAGCTTTGGAGTGAAATCTCTTGTCTTAAGGAATAAAGGAAAAAGATTCCGTCGGAGGCTCGGTGCTCTACAGGTTCAACCTTTGTACTCAATTATTGCCTCACATTCCATCTCTTGTGAAAATATATTTGATTGGCTTTTCTGCAGGTTGTTTGCCAGGACTTTCCAAGACCTCCACTAGAAAACACAATAAACTTTTTGGAAGCTGGACAACTATCTTCATTTTTCAGAAACAGTGAAC
+
A3AAAFFFFFFFGFGGGGGGGGHHHFGGCHHHHHHHFGFHHHGHGHHGHHBGGFFEBHHFGHHGGGG?FAGGGEDEGHFHHBGHHFFHHHHGFHBFGHGH3FGHFHHFFFHHGGFFDHBFGHHGFGHFEFGHFHFGHHHBFFFGF0GHGHGGHFHHHEFFFBFHFFFFG<FFHGHHF<GHEGHHFEHHD0F1FGHHEFHAGDDDGBGHG0<-CGBEHHFAG0G:GGFBB0FFGGFGFFBFBFFFGGFBFGB
@M03495:530:000000000-LYBTV:1:2105:5850:22655 1:N:0:GCCCAGTG+AATTGCGG
GTCAGCATGTGAGCTTTGGAATTAGTAAATTCGTTGACGACAGAAGGAGCAAGATAACGACCACAGGGAGGGTGGTTTATCAACGGCAAAATATAGATCGGAAGAGCACACGTCTGAACTCCAGTCACGCCCAGTGATCTCGTATGCCGTCTTCTGCTTGAAAAAAAAAAAAAAAAACCATCACGAATGCGATTCAAGATCAACTAAATAGGAACAGCAAGTAGCACATAACACTAGAAGTACACAAACAA
+
ABBCCFFFFFFFGGGGGGGGGGGHHHHHHHHHGHHHHHGFGFEHHHHGHHHHGHHHHHGGGGGHHHGGGGGGEFGGFHHHHHHHGGGEGHHHHHHHHHGHGEGGHHHHHHHGGHHGHHHHHHHHFHHHGHGGGHFGHH1GGHGGHHHGGGGHGHHHHHHGHFFHGGGGC-;-;---::..0000.;..;0....0:009;000;0090000090.//.///009000/0000;0;/0000000000:....
@M03495:530:000000000-LYBTV:1:2105:9772:22657 1:N:0:GCCCAGTG+AATTGCGG
GTCAGCATGTGAGCTTTGGTCCAGCCTGAGTCCTGGTTTATCAACGGCAAAATATAGATCGGAAGAGCACACGTCTGAACTCCAGTCACGCCCAGTGATCTCGTATGCCGTCTTCTGCTTGAAAAAAAAAAAAAACAAATCTGAGGTATCAGCATGACACGTACTTCAATACTAAAAACTATAAACACAATCCACTATCGTTGAATAGGCACACATGATCTATCAGTGTCTTGTCTACTGCTATTATACAA
+
CCCCCFFFFFFFGGGGGGGGGGHHHGHHHHHHHHHHHHHHHHHHHGGGGGHHHHHHHHHHHGGGGHHHHHHHGHHHC@FGHGHHHHHHHGHGGGHHHHH4FGHGGHHHHGGGHGHHHHHHHHHHHHGGGC?</--.>.0100000.<000=000000000../..:0:;00000;0:0.00000;00.9.00/000/;0././.0000;00./..000090:0090009000000000900::000;0000
@M03495:530:000000000-LYBTV:1:2105:5320:22666 1:N:0:GCCCAGTG+AATTGCGG
GTCAGCATGTGAGCTTTGGAGTGAAATCTCTTGTCTTAAGGAATAAAGGAAAAAGATTCCGTCGGAGGCTCGGTGCTCTACAGGTTCAACCTTTGTACTCTATTATTGCCTCACATTCCATCTCTTGTGAAAATATATTTGATTGGCTTTTCTGCAGGTTGTTTGCCAGGACTTTCCAAGACCTCCACTAGAAAACACAATAAACTTTTTGGAAGCTGGACAACTATCTTCATTTTTCAGAAACAGTGAAC
+
CBBCCFFFFFFFGGGGGGGGGGGGHHHHFHGHGHHHHHHHHHHHHHHHHHHHHHGGHIHIHHHGGGGGGHHGGGGGHHHHHGHHGGFHHHHHHHHHHHHHHHHHHHHHGHHHHHGHHGHHHHHHHHHGHH4GHHHHHHHGHHHHHHHHHHHHHHHHHEGHHGHHHHFHHGHGHGHHFHHGFHHGHHHHGBG1GGHFGCGGGHDGHHGHHFC-CHHHHHHHHBGCGHHFFCFFFGGFGFFF0BBBFGBFFGB
@M03495:530:000000000-LYBTV:1:2105:15729:22677 1:N:0:GCCCAGTG+AATTGCGG
GTCAGCATTGAGCTTTGGAGACTGGTTTATCAACGGCAAAATATAGATCGGAAGAGCACACGTCTGAACTCCAGTCACGCCCAGTGATCTCGTATGCCGTCTTCTGCTTGAAAAAAAAAAAAATACAGATTAGGGTCAAGAAGCAACAATAGGAAGATCCAAAAATAAAAACATATCACTCAAAACGACGCCGCTGATCTTTCCCGACTCGCGTTTCGAAAACAGCAGATTGAGCACGTGCGGCTGGACAA
+
CDCCCFFFFFFDGGGGGGGGGGHHHHHHHHHHHHGGGGGHHHHHHHHHHHGGGGHHHHHHHGHHHGGHHHFHHHHHHHGHGGGHHHFHEHHHGGHHHFGFGHGHHFHGHHHHGHGGEGDG<</011111?111100<01<100110..<000000..000000...0000;..000;0:00/000.-9--------.000:00;0:.--..---:-0....-;./././0000000.-...----;...0.
@M03495:530:000000000-LYBTV:1:2105:21735:22709 1:N:0:GCCCAGTG+AATTGCGG
GTCAGCATGTGAGCTTTGGTCCAGCCTGAGTCCCTGGTTTATCAACGGCAAAATATAGATCGGAAGAGCACACGTCTGAACTCCAGTCACGCCCAGTGATCTCGTATGCCGTCTTCTGCTTGAAAAAAAAAAAACAAAATAACCAGCACTAAAAGAACACAATTACGACTCCACACGACTATAACACAAAAAGTTTCACGAAGGATGTAGTTCCAGTAGTAAGCACATCCTCGTAGCCCCATCAAAAAGCA
+
BBBBBFFFFFFFGGGGGGGGGGHHCFHGHHHHGHGHHCFGHBGHHHGGGGGHHGHHHHHHFHGGGGHHHH1GHGHEHGHHHGHHGHHHHHGHGGGGBF@4BFFFGGHFHHGGGGEEFFFHHHEHFGHCDGCB<A/..<01>11<1<.<.00/0<0..///.<<0;0.:...///;.---.;;0;;0/..9...0000;0......//://9/////////9////../////.....//.../////:../
@M03495:530:000000000-LYBTV:1:2105:7341:22736 1:N:0:GCCCAGTG+AATTGCGG
GTCAGCATGTGAGCTTTGGAGTGAAATCTCTTGTCTTAAGGAATAAAGGAAAAAGATTCCGTCGGAGGCTCGGTGCTCTACAGGTTCAACCTTTGTACTCTATTATTGCCTCACATTCCATCTCTTGTGAAAATATATTTGATTGGCTTTTCTGCAGGTTGTTTGCCAGGACTTTCCAAGACCTCCACTAGAAAACACAATAAACTTTTTGGAAGCTGGACAACTATCTTCATTTTTCAGAAACAGTGAAC
+
CBCCCFFFFFFFGCGGGGGGGGHHHHHHHGHHHHHHHHHHHHGHHHHHHHHHHHGGHIHHHHHGGGGFGHHGGGGGHHHHHHHHHHHHHHHHHHHHHHHHHHHHHHHGHHHHHHHHHHHHHHHHHHHHHHGGHHHHHHHHHFHHFGFHHHHHHHHHHHHHHGHHHHHHGHHHHHHHHHHGHHHHHHHHHHHFHEGHHHHGHG<DGHHHHHGGHGFHHHGGHHGHHHHHHFGGFGGGGGGGBFGGGGFFFF0
@M03495:530:000000000-LYBTV:1:2105:20872:22737 1:N:0:GCCCAGTG+AATTGCGG
GTCAGCATGTGAGCTTTGGAGTGAAATCTCTTGTCTTAAGGAATAAAGGAAAAAGATTCCGTCGGAGGCTCGGTGCTCTACAGGTTCAACCTTTGTACTCTATTATTGCCTCACATTCCATCTCTTGTGAAAATATATTTGATTGGCTTTTCTGCAGGTTGTTTGCCAGGACTTTCCAAGACCTCCACTAGAAAACACAATAAACTTTTTGGAAGCTGGACAACTATCTTCATTTTTCAGAAACAGTGAAC
+
BBBBBFFFFDFFGGGGGGGGGGHHHHHHHHHHHHHHHHHHHHHHHHHHHHHHHGGGHHHGGGHGGGGGGHHGGGGGHHHHHHHHHHHHHHHHHHHHGHHEGHGHHHHHGHHHHHHHGGHGFHHHHHHGHHHHHHHEHHHHHGHHHGHHHHHFHHHHHEHHHGHFHHHHGGHHHHHGFFGFGFHHHHHHGHHFGHFFHHGED=DGFHHHHGGGFFHGHHHFHFHHHHHGHGGBFGGGGGGGGGFFGGFFGB0
@M03495:530:000000000-LYBTV:1:2105:10910:22737 1:N:0:GCCCAGTG+AATTGCGG
GTCAGCATGTGAGCTTTGGAATTAGTAAATTCGTTGACGACAGAAGGAGCAAGATAACGACCACAGGGAGGGTGGTTTATCAACGGCAAAATATAGATCGGAAGAGCACACGTCTGAACTCCAGTCACGCCCAGTGATCTCGTATGCCGTCTTCTGCTTGAAAAAAAAAAAATACTATGCACTATAATGAGCGGAAACAGCAGGTATCTGATGTGTAGAACACACCAAACCCGCTGAGAAAAGTGAGGTGG
+
ABABBFFFFFFFGGGGGGGGGGHGHHHHHHHHGGFHHHGGFGFHGHHHHGHHFHHHHHGGGGFGEHEFEFGGFGGEEFHHHHHHGGGCGHHHHHGGHHHEGGFGFGHHHHHGHHHGHHGFHHHHDDGGD0FCGH??G?DF1GCEBCFFGGGHGHHHFFGHHHHHHGCFFC--.0;00;90900000000009-;9--;/....../9;////9//99B//;;...;..9.999---..//;://///./..
@M03495:530:000000000-LYBTV:1:2105:27080:22752 1:N:0:GCCCAGTG+AATTGCGG
GTCAGCATGTGAGCTTTGGAATTAGTAAATTCGTTGACGACAGAAGGAGCAAGATAACGACCACAGGGAGGGTGGTTTATCAACGGCAAAATATAGATCGGAAGAGCACACGTCTGAACTCCAGTCACGCCCAGTGATCTCGTATGCCGTCTTCTGCTTGAAAAAAAAAAAAAAACCAGTACAAAAAGGAACATATCGTACAACCCGACTGTTAACAGTCACACGAAAGTCAACTGTTGCATCTGCAGAGT
+
AAAABFFFFFF5EGGGGGGGGFCGGGFFDFHHEAFHHHGC2EFGHGFFHHHHGFGHHBAFFAEE11FFAE?E?BE?FFGHH4BG?/@/E0GFHFBGFF?GE/CEAH2BFHH?0FFFBD23?F22@FGG?FFC//FF1?1?F0/CHFHHCDCFF1G1>DGB<0DHHF@DG-;-;:-..../9/999...../..////9....//:.;--9.9///9//9///9/--...9//9////;/////9/:///./
@M03495:530:000000000-LYBTV:1:2105:13888:22758 1:N:0:GCCCAGTG+AATTGCGG
GTCAGCATGTGAGCTTTGGTCCAGCCTGAGTCCTGGTTTATCAACGGCAAAATATAGATCGGAAGAGCACACGTCTGAACTCCAGTCACGCCCAGTGATCTCGTATGCCGTCTTCTGCTTGAAAAAAAAAAAAAAGTCACAAAAGAAGTTTACGACTAAGTCACCGTATCACAAAACATGGCTTAACATTATGCGAAAACAAAGACACATTAAATTCCATCATACGCATACTCTCCACATCATTCGTACGG
+
CCCDDFFFFFFFGGGGGGGGGGHHHGHHHHHHHHHHHHHHHHHHHGGGGGHHHHHHHHHHHGGGGHHHHHHHGHHHGHHHHHHHHHHHHGHGGGHHHHGGHHHGGHHHHGGGHGHHHHHHHHHHHHGCG?C/>--.11111<../../=0000<..;-0000000..;..0000....00/./.0000000000..---/...///://0000;00000000000.....00000/0/000:0000;:.-.
@M03495:530:000000000-LYBTV:1:2105:7773:22775 1:N:0:GCCCAGTG+AATTGCGG
GTCAGCATGTGAGCTTTGGAGGACAGAGGAGCAAATAACGACCACAGGGAGGGTGGTTTATCAACGGCAAAATATAGATCGGAAGAGCACACGTCTGAACTCCAGTCACGCCCAGTGATCTCGTATGCCGTCTTCTGCTTGAAAAAAAAAAAAAATCGAACAATTGAAACGATCGACTTAGCACACTGCATATAATGTAGCACAAACCTATAGGTTCACGACTATGTACATATTCAGACAAGTACTGACAA
+
CCCCCFFFFFFFGGGGGGGGGGGHHGHHGHGHHHGHHHHGGGGGHHHHGFEGGGFGEGHHHHHHHGGGGGHHHHHHHHHHHGGGGHHHHHHHGHHHGHHHHHHHHHHHHGHGGGHHHFH3HHHGGHGHHG<CHGHHHHHHHHHHHHGG-@<:-:-./..:9-:000;900...9-.-..//9///.////9//////;:/;////..;//9:9//;///..-.-9/9//////////;/;/.//9//;///
@M03495:530:000000000-LYBTV:1:2105:9470:22781 1:N:0:GCCCAGTG+AATTGCGG
GTCAGCATGTGAGCTTTGGTTTATCAACGGCAAAATATAGATCGGAAGAGCACACGTCTGAACTCCAGTCACGCCCAGTGATCTCGTATGCCGTCTTCTGCTTGAAAAAAAAAAAACTAAAAGTGAATGTCAGAGGTATGTGGACGACAACTGATTGTGATTAATAGAAAGAGCATTAAAAATAGTACAACACTACCTTATTATCATTATAGTGTTGCATGATGACTTAGATTATCTTACAGTGTAGTATT
+
CBCCDFFFFFFFGGGGGGGGGGHHHHHHGGGGGHHHHHHHHHHHGGGGHHHHHHHGHHHGHHHHHHHHHHHHGHGGGHGGHGFHHHFGHHHHGGGHGHHHHHHHHHHHHGGGGF<</222221?11111?11111/111111111----<.0/000<<0000000<00<00<//00<<0<00<00000000..0///000000:<00000000000900<00000000<<00B00:00:00000:000000
@M03495:530:000000000-LYBTV:1:2105:27221:22791 1:N:0:GCCCAGTG+AATTGCGG
GTCAGCATGTGAGCTTTGGAATTAGTAAATTCGTTGACGACAGAAGGAGCAAGATAACGACCACAGGGAGGGTGGTTTATCAACGGCAAAATATAGATTGGAAGAGCACACGTCTGAACTCCAGTCACGCCCAGTGATCTCGTATGCCGTCTTCTGCTTGAAAAAAAAAAAACATATATCAGCCCCTCCATCGTACCGCTAGGCAGCAGCCCAGTGTCACTTCTCATGTATCACATACGATGTTCTGCACC
+
BBBBBFFFFFFDGGGGGGGGGGFFFHGGHGHHGGGHGHGGGGGHFFFGAHHHHHHHHHGGGGGGEGHG1FEE1BE>FHHHHFHFCEE?EHHHHHGHHGFHHFDGHHGHHHHGHHHGGFFGFFHHGDHHGHGGGFCGH?1FGFGGHHGGD<<<FDFGEGDF<CGDHGGCG@=9.9000000000/.....909......---9.//.......9.///9/////:;;9/9//;/////9.....////9/;:
@M03495:530:000000000-LYBTV:1:2105:24204:22814 1:N:0:GCCCAGTG+AATTGCGG
GTCAGCATGTGAGCTTTGGTTTATCAACGGCAAAATATAGATCGGAAGAGCACACGTCTGAACTCCAGTCACGCCCAGTGATCTCGTATGCCGTCTTCTGCTTGAAAAAAAAAAACATTCTAACATTTCAAGATATTCTTAAAAATAGGTTGAAAGTATTTTATGAAACACGACAATAATCTCAGTTAGTCTCGTTTTTCTAACATACTTGAGATTAAACTGCAATCGTGGGGCAGTACAGGTGATTGTAT
+
A3ABBBFFFFFFGFGGGGGGGGHGFGDCEA?EEEFGFHHHHAFGGGGGHFBGGGFGHHHGHHHFHBHHHF3G11FEE1BFFGF4FC?EGHFBEE/GA4GHGBDG03FF0//E@///?111@FG11F12211?<?111111<1111?111><0<1>111=11<F100<00/<?@---000000000;:;000:0/;..9.:0000/0;009;09.9900;00000090....--.-./9///99//9;////
@M03495:530:000000000-LYBTV:1:2105:23217:22820 1:N:0:GCCCAGTG+AATTGCGG
GTCAGCATGTGAGCTTTGGAGTGAAATCTCTTGTCTTAAGGAATAAAGGAAAAAGATTCCGTCGGAGGCTCGGTGCTCTACAGGTTCAACCTTTGTACTCTATTATTGCCTCACATTCCATCTCTTGTGAAAATATATTTGATTGGCTCTTCTGCAGGTTGTTTGCCAGGACTTTCCAAGACCTCCACTAGAAAACACAATAAACTTTTTGGAAGCTGGACAACTATCTTCATTTTTCAGAAACAGTGAAC
+
CCCCCFFFFFFFGGGGGGGGGGGHHHHHHHHHHHHHHHHHHHHHHHHGHHHFHHGGHHHIHIHGGGGGGHGGFEGGHHHHHHHHHHHHHHHHHHHHHHHHHGHHHHHHHHHHHHHHHHHHHHHHHHHHHHHHHHHHHHHHHHHHHGHGFGEGHHHHHHHHHFHHHHHHHHHHHHHHHHHHHHGHHHHHHHHDGHHHHHGGG=DHHHHHHHGGBGCGHHHHFCGHFHGFHHGGGGGGGGGGGFFBFGFGGF0
@M03495:530:000000000-LYBTV:1:2105:17235:22876 1:N:0:GCCCAGTG+AATTGCGG
GTCAGCATGTGAGCTTTGGAGTGAAATCTCTTGTCTTAAGGAATAAAGGAAAAAGATTCCGTCGGAGGCTCGGTGCTCTACAGGTTCAACCTTTGTACTCTATTATTGCCTCACATTCCATCTCTTGTGAAAATATATTTGATTGGCTTTTCTGCAGGTTGTTTGCCAGGACTTTCCAAGACCTCCACTAGAAAACACAATAAACTTTTTGGAAGCTGGACAACTATCTTCATTTTTCAGAAACAGTGAAC
+
CCCCCFFFFFFFGGGGGGGGGGHHHHHHHHHHHHHHHHHHHHHHHHHHHHHHHHGGHHHHHHHGGGGGGHHGGGGGHHHHHHHHHHHHHHHHHHHHHHHHHHHHHHHHHHHHHHHHHHHHHHHHHGHHHHHHHHHHHHHHHDHHHFHHHHHHHHHHHHHHHGHHHGHHHHHGEHHHHHGFHHHHHHHHHFFDDHFFHFGGGDDDGGHHHHGGGHHHHHEAGFHHGHHHFGGGGGGFGGGGGBFFGGBFEF9
@M03495:530:000000000-LYBTV:1:2105:20276:22883 1:N:0:GCCCAGTG+AATTGCGG
GTCAGCATGTGAGCTTTGGAGTGAAATCTCTTGTCTTAAGGAATAAAGGAAAAAGATTCCGTCGGAGGCTCGGTGCTCTACAGGTTCAACCTTTGTACTCTATTATTGCCTCACATTCCATCTCTTGTGAAAATATATTTGATTGGCTTTTCTGCAGGTTGTTTGCCAGGACAGGTCGTGATTGCTGGAGCAGGTATGATATAATTCTAGGATTTGACAGATGAATAATTTACATATATATCTAACTTTGA
+
CACCCFFFFFFFGGGGGGGGGGHHHHHGHHHHHHHHHHHHHGHHHHHHHHHHHHGGHHHIGGHGGGGGGHHGGGGGHHHHHHHHHHGHHHHHHHHHHHHHHHHHHHHHGHHHGGHHHHHHHHHHHHHHHHGHHHHHGHHHHHHHHHGHHHHHHHGEFHHHHGHHHHHHHHHHHGGHGGGGHHGHHFHHFHHHHF<=GGHHHFGHGHFHHHFFHHHGHHGG/GGGCHHGHGBCGEHGGGGGGGGGFFFF0F0
@M03495:530:000000000-LYBTV:1:2105:12387:22902 1:N:0:GCCCAGTG+AATTGCGG
GTCAGCATGTGAGCTTTGGAGTGAAATCTCTTGTCTTAAGGAATAAAGGAAAAAGATTCCGTCGGAGGCTCGGTGCTCTACAGGTTCAACCTTTGTACTCTATTATTGCCTCACATTCCATCTCTTGTGAAAATATATTTGATTGGCTTTTCTGCAGGTTGTTTGCCAGGACTTTCCAAGACCTCCACTAGAAAACACAATAAACTTTTTGGAAGCTGGACAACTATCTTCATTTTTCAGAAACAGTGAAC
+
CCCCCFFFFFFFGGGGGGGGGGHHHHHHHHHHHHHHHHHHHGHHHHHHHHHHHHGGHIIIHIHGGGGGGHHGGGGGHHHHHHHHHHHHHHHHHHHHHHHHHHHHHHHHHHHHHHHHHHHHHHHHHHHHHHHHHHHHHHHHHHHHHGGHHHHHHHHGHGHHHGHHHHHHEHHGHHHHHGHHHGHHHHHGHHHGFGGHHHGEGGGHHGHHHHGGHHFCFFC:GHHFFFHHFHGGGGGGFGFGFFFGGGBFGG0
@M03495:530:000000000-LYBTV:1:2105:24236:22906 1:N:0:GCCCAGTG+AATTGCGG
GTCAGCATGTGAGCTTTGGAGTGAAATCTCTTGTCTTAAGGAATAAAGGAAAAAGATTCCGTCGGAGGCTCGGTGCTCTACAGGTTCAACCTTTGTACTCTATTATTGCCTCACATTCCATCTCTTGTGAAAATATATTTGATTGGCTTTTCTGCAGGTTGTTTGCCAGGAGCTACCTCCAAGAGATCTTCTCTAACGAGATGGCTAAAGTGGATGATTCATTCTTCCACAGGCTCGAAACAGGTCGTGAT
+
BAABAFFFBBDFGFF4FF44FGGHFFBHHHHFF5BFBGGHH3AFFHFGFHFFHFGEDFFHHBFE?C00A1BE?E1EG5@GHFHB3FGHHBGHHEFGHB4FGHHGFFG4E3FCF/FBFG4F43BFGHH3FFE43B34FGDG44BFHH0GAFH2FG12?CGGHGFFFHGGHE/<<GFGF1FFGEF0F0>GGHGHG1G11CC?.EF//<GCGB0;C0GG/;GGHB:CGFFBG0:GFGGGG-F.AF/.0C@ADBB
@M03495:530:000000000-LYBTV:1:2105:9691:22926 1:N:0:GCCCAGTG+AATTGCGG
GTCAGCATGTGAGCTTTGGAGTGAAATCTCTTGTCTTAAGGAATAAAGGAAAAAGATTCCGTCGGAGGCTCAGTGCTCTACAGGTTCAACCTTTGTACTCTATTATTGCCTCACATTCCATCTCTTGTGAAAATATATTTGATTGGCTTTTCTGCAGGTTGTTTGCCAGGACTTTCCAAGACCTCCACTAGAAAACACAATAAACTTTTTGGAAGCTGGACAACTATCTTCATTTTTCAGAAACAGTGAAC
+
BABBBFFFFFFFGCFGGGGGGGHHGHHGHHGHHFHHHHHHHHHHHHHHHHHHHHGGHHHHHHHGGGGGGGHGHHHGHHHHHGHHHHHHHHHHHHHHGHGHHHHHHHHHGHHHFHHHHHHHHHHHHHHGHHHHHHHHHHHHHHHHHFGGHGHFHHGHHGCDHGHHHGHHGHHHHHHHHGHHFHHHHHFHHHHFH1FGHHGGHD1FHHHHHHGGEHGFHHHHHGHHHHHHFHGGHHGHHHHHHFGGGGCBFG0
@M03495:530:000000000-LYBTV:1:2105:23197:22934 1:N:0:GCCCAGTG+AATTGCGG
GTCAGCATGGGAGCTTTGGAGTGAAATCTCTTGTCTTAAGGAATAAAGGAAAAAGATTCCGTCGGAGGCTCGGTGCTCTACAGGTTCAACCTTTGTACTCTATTATTGCCTCACATTCCATCTCTTGTGAAAATATATTTGATTGGCTTTTCTGCAGGTTGTTTGCCAGGAGGTCGTGATTGCTGGAGCAGGTATGATATAATTCTAGGATTTGACAGATGAATAATTTACATATATATCTAACTTTTATA
+
A11>1FFFF1>1CEG1FDFB1GFF3FHF3FBB1D12FGH1FB0FHHEGHFFHHGG/1FGHFCGGGEEC?GAE?/EE1FFHHHHFFH1B@F0F1GF@GGBFEDFFHHB>FHHEF/>2EFFHEHFFGFHF12B11BGHF22>2>GHGHFFHHFHBDGDGF@FC</@FFDFH/</<A<C<<CGHFFFHH00>CFHHBGHHHFH0GFHHB0:00;CG0;CC0:GG0CGBFG00:CC0FFBFB0BFFFEBB0;000
@M03495:530:000000000-LYBTV:1:2105:17401:22956 1:N:0:GCCCAGTG+AATTGCGG
GTCAGCATGTGAGCTTTGGAGTGAAATCTCTTGTCTTAAGGAATAAAGGAAAAAGATTCCGTCGGAGGCTCGGTGCTCTACAGGTTCAACCTTTGTACTCTATTATTGCCTCACATTCCATCTCTTGTGAAAATATATTTGATTGGCTTTTCTGCAGGTTGTTTGCCAGGACTTTCCAAGACCTCCACTAGAAAACACAATAAACTTTTTGGAAGCTGGACAACTATCTTCATTTTTCAGAAACAGTGAAC
+
DDDDCFFFFFFFGGGGGGGGGGHHHHHHHHHHHHHHHHHHHHHHHHHHHHHHHHGGHIIHHHHGGGGGGHHGGGGGHHHHHHHHHHHHHHHHHHHHHHHHHHHHHHHHHHHHHHHHHHHHHHHHHHHHHHHHHHHHHHHHHHHHHCGHHHHGHHHHHGHFHGHHHHHHHHHGGHHHHHHHHGHHHHHHHHGFHHHHHGHFHDGGHGHHHHGGHHHFHHH.GHHHHHHHHHGGGGGGFGGGGGEGGGGFEF9
@M03495:530:000000000-LYBTV:1:2105:5363:22979 1:N:0:GCCCAGTG+AATTGCGG
GTCAGCATGTGAGCTTTGGTTTATCAACGGCAAAATATAGATCGGAAGAGCACACGTCTGAACTCCAGTCACGCCCAGTGATCTCGTATGCCGTCTTCTGCTTGAAAAAAAAAAAAAAACCACAAACAAAGTTGCTGTCACCTGGATAAGACGCTGAGGGGGGACCAGAAGTAAGTGATCTCAGTGAGAGATAATCGGCGTAGGGACCGATGGCTACTCGCACTCACGTGTCACACGCTCTATAGGCTTGT
+
BABBBFFFFDDFGGGGGGGGGGGHHGHHGGGGGHHHHHHHHDGHGGGGHHGHHHHGHHHFHHHHFHFHHGHHGHGGGHGHHG4BFGGGHHGGGEEHGGGHHHHHFEHDGCECCC@/>//?.<.<.0<>.0>11000<0<=00<<./00<000.-;C....--:--..9.////;B/////9/////;9//9/:///..-----../..---...././/.----///.../;/9//--...////////-.
@M03495:530:000000000-LYBTV:1:2105:23568:22992 1:N:0:GCCCAGTG+AATTGCGG
GTCAGCATGTGAGCTTTGGTTTATCAACGGCAAAATATAGATCGGAAGAGCACACGTCTGAACTCCAGTCACGCCCAGTGATCTCGTATGCCGTCTTCTGCTTGAAAAAAAAAAAAAAGAAAAACGCAGATACAGCTCCACTAGATTCAATGATAGTACTCATAATTTAATCACAAGGTACTACACAATGTACAGTAAAGAGACAGAATGATCACGCTGCGTTCAGTGACTCGTTGGTCAGAATAAACTGG
+
CCDCDFFFFFFFGGGGGGGGGGHHHHHHGGGGGHHHHHHHHGHHGGGGHHHHHHHGHHHGHHHHHHHHHHHHFHGGGHFGGE@GHHGGHHHHGGGHGHHHHHHHFHHHHGGGFGC/<///?100.--->-111000<0<</=/0<00000000000::00:0000000000<0000..0000000/0.00:000000000://////0<000:0/.....-9..0000000<.<./..00/00<000000/
@M03495:530:000000000-LYBTV:1:2105:26890:23019 1:N:0:GCCCAGTG+AATTGCGG
GTCAGCATGTGAGCTTTGGAATTAGTAAATTCGTTGACGACAGAAGGAGCAAGATAACGACCACAGGGAGGGTGGTTTATCAACGGCAAAATATAGATCGGAAGAGCACACGTCTGAACTCCAGTCACGCCCAGTGATCTCGTATGCCGTCTTCTGCTTGAAAAAAAAAAAGATACGCAAATACGTTCACACATTATATATTGATAAAATAATGACGGATGATACGTACGTACGATGTCTGACTCTGGAGT
+
BBCBCFFFFFFFGGGGGGGGGGHHHHHHHHHHGGHHGHGGGEEHFHHHHGHHHFHHHHGGGGGGFHHGGGFGBFEGGHHHHGHHGGGEGFFFHHHHHHHHGGGGHHHHHHHGHHHGHHHGHHHGFGHHGHGGGHHHH?1@GHGFHHGFGFGFGGGHDGHGACHHGDC:CA-.:900...-:000.0/90000.0000090000009000:00000;.-9.-9000.;0.-/0.-....09000090000.0
@M03495:530:000000000-LYBTV:1:2105:24052:23028 1:N:0:GCCCAGTG+AATTGCGG
GTCAGCATGTGAGCTTTGGAATTAGTAAATTCGTTGACGACAGAAGGAGCAAGATAACGACCACAGGGAGGGTGGTTTATCAACGGCAAAATATAGATCGGAAGAGCACACGTCTGAACTCCAGTCACGCCCAGTGATCTCGTATGCCGTCTTCTGCTTGAAAAAAAAAAAACATCATGCCTGTCCTTTACTCTAGCAGTTCTCATTCTGTACTAGCGTTATAACAATATGTCACCGTCGGTATCTTGTGC
+
BABBCFFFFFFFGGGGGGGGGGHHHHHHHHHHGGHHHHGFGFGHHHHHHHHHHHHHHHGGGGGHEGHGFGCGEFGGGHHHHHHHGGGGGHHHHHHHHHHHGGEEGHHHHHHGHHHGGHHHHHHHHHHHAGGGGH?GGDGFFGGGHHHFGEGFGHGEHHHG.CHHHGGGG--:..90000000000;00000000;0000000990000000:9900/-.:;.:0:90009000000;:.--;.;B000000
@M03495:530:000000000-LYBTV:1:2105:23359:23045 1:N:0:GCCCAGTG+AATTGCGG
GTCAGCATGTGAGCTTTGGAGTGAAATCTCTTGTCTTAAGGAATAAAGGAAAAAGATTCCGTCGGAGGCTCGGTGCTCTACAGGTTCAACCTTTGTACTCTATTATTGCCTCACATTCCATCTCTTGTGAAAATATATTTGATTGGCTTTTCTGCAGGTTGTTTGCCAGGACTTTCCAAGACCTCCACTAGAAAACACAATAAACTTTTTGGAAGCTGGACAACTATCTTCATTTTTCAGAAACAGTGAAA
+
A>AAAFFFBFFFGGGGGGGGGGGDFFFHHFHGHFHGGHHHHHHGHHHGHHHHHHGGHHHHHHHGGGGCFHFCGGGGHHHHHFHHHHGEHHHHGHHHHHFHHHHHGHHGHHHGHHHHHHHHHHGHGHHHHHGFHHHHHHGHFFBGFGFHHFFHHHHGBCGGFGGHG1GGFEHFH1GHHFFHEFFHHHHGHHFGHBGHCFE.<<<<DGFFH0<?HFCHHHGFC0GEFFHFHHBFFGGGFGGGGG;FBFBB9C0
@M03495:530:000000000-LYBTV:1:2105:26784:23060 1:N:0:GCCCAGTG+AATTGCGG
GTCAGCATGTGAGCTTTGGAGTGAAATCTCTTGTCTTAAGGAATAAAGGAAAAAGATTCCGTCGGAGGCTCGGTGCTCTACAGGTTCAACCTTGGTACTCTATTATTGCCTCACATTCCATCTCTTGTGAAAATATATTTGATTGGCTTTTCTGCAGGTTGTTTGCCAGGACTTTCCAAGACCTCCACTAGAAAACACAATAAACTTTTTGGAAGCTGGACAACTATCTTCATTTTTCAGAAACAGTGAAC
+
BAABBFFFFFFFFGFFGGFGGGHHHHHHHHHHHHHHHHGHHHHGHGHHHHHHHHGGHHHHHHHCGGGGGHHFCEGCGHHHHHGHHHHGHHHBGGHHHHHHHHHHHHHHHGHFHHGHHHHHHHHHHHHHHHGHHGHHHGHHHHGHGHGHEHHHHEHHHHGHFGHHHHHHGHEEHHFHHHFBFHHHHGGFHHH1FDCGHHEGHGGHGFHHHGGCFHFEHGF.CH.CGC;CCFGGGGGEGFBGFBCBFFGGGF0
@M03495:530:000000000-LYBTV:1:2105:23700:23069 1:N:0:GCCCAGTG+AATTGCGG
GTCAGCATGTGAGCTTTGGAGTGAAATCTCTTGTCTTAAGGAATAAAGGAAAAAGATTCCGTCGGAGGCTCGGTGCTCTACAGGTTCAACCTTTGTACTCTATTATTGCCTCACATTCCATCTCTTGTGAAAATATATTTGATTGGCTTTTCTGCAGGTTGTTTGCCAGGACTTTCCAAGACCTCCACTAGAAAACACAATAAACTTTTTGGAAGCTGGACAACTATCTTCATTTTTCAGAAACAGTGAAC
+
CCCCCFFFFFFFGGGGGGGGGGHHHHHHGHHHHHHHHGGHH3FGHHHHHHHHHHGGGHHHHHHGGGGGGHGGCGGGHHHHHHHHHHHHGHGHHHHHHHHGHHHHHHHGHHHHHHHHHHHHHHHHHHHFGHHGHGHHGHHHHHHHHHHHGHHFHHHHHGGHGGGHHHGHHFHHHHHHHHHHHHHHHHFGHHGFGFGGGFHGG=<GHHHHHGCGFHHFHFBGG;CCGGHHGHGGGGBFGGFGGG/FGGFFGF0
@M03495:530:000000000-LYBTV:1:2105:23754:23076 1:N:0:GCCCAGTG+AATTGCGG
GTCAGCATGTGAGCTTTGGAATTAGTAAATTCGTTGACGACAGAAGGAGATAACGACCACAGGGAGGGTGGTTTATCAACGGCAAAATATAGATCGGAAGAGCACACGTCTGAACTCCAGTCACGCCCAGTGATCTCGTATGCCGTCTTCTGCTTGAAAAAAAAAAACACGTAACGATCATATGCGACACACTAGGTAATAACTCTAGAGATTCCTGATCTAGCGTAGATCGTAACGTATGATCGCGCCAA
+
BCCCDFFFFFFFGGGGGGGGGGHHHHHHHHHHGGHHHHGGGGGHHHHHHHHHHHGGGGGHHHHGFGGGEGGEGHHHHHHHGGGGGHHHHHHHHHHHGFGCHHHHHHHGHHHGFHHHHHGHHHHGGHGGDHHHHG1GHHFEHHHHGDDHGHHHHHHFFFGHHGGGCEB...../......;0;00;..--9/.//0/000000000;0:000000;00000;000-9.-.;0.:;;../:0/000..-:-.-
@M03495:530:000000000-LYBTV:1:2105:15016:23109 1:N:0:GCCCAGTG+AATTGCGG
GTCAGCATGTGAGCTTTGGTCCGCCTGGTTTATCAACGTCAAAATATAGATCGGAAGAGCACACGTCTGAACTCCAGTCACGCCCAGTGATCTCGTATGCCGTCTTCTGCTTGAAAAAAAAAAAAAAGAAAACAAATAAGCTCAAGATGTAGTATAGACGACATATGAGACGCAGTCTAGAATTTCTTATAAACAAGGTACAACACCGGCTGTATGTGCTCGTACAGAACCCACGTTGTGCTTTATGCTCG
+
DCDDCFFFFFFFGGGGGGGGGGGGGGHHHHHHHHHHHGHHGEHHHHHHHHHHHGGGGHHHHHHHGHHHGHHHHHHHHHHHHGHGGGHGHHH4GHHGGHHHHGGGHGHHHHHHHGHHHHGGGG@/><<..000<>.<11110<00000000=00000000.---.;0;0000.-:-.:00000000;000000;00./.000000..;-----::0000000.-...:00/....:....;000000;0;09
@M03495:530:000000000-LYBTV:1:2105:11186:23109 1:N:0:GCCCAGTG+AATTGCGG
GTCAGCATGTGAGCTTTGGTCCAGCCTGAGTCCCTGGTTTATCAACGGCAAAATATAGATCGGAAGAGCACACGTCTGAACTCCAGTCACGCCCAGTGATCTCGTATGCCGTCTTCTGCTTGAAAAAAAAAAAAAAACACAATAATAAGTGAACACATGCATAGATCTTGATTAAAAAACAAATAGTCGTAGGATATACATTCATTACAGCATAGTAGAGATGTAGACTGTGTTTATAATATATTGACTCT
+
DDDDDFFFFFFFGGGGGGGGGGHHHGHHHHHHHHHHHHHHHHHHHHGGGGGHHHHHHHHHHHGGGGHHHHHHHGHHHGHHHHHHHHHHHHGHGGGHHHHHBHHGFGHHHHGGGHGHHGHHHHHHHHHGGGGG//-<<...<.0000000<00000/.0000:000000000:000000-.:..00000.....0000000000;00:0000/00000000000:00000000;/:000:00000:00000:
@M03495:530:000000000-LYBTV:1:2105:24073:23169 1:N:0:GCCCAGTG+AATTGCGG
GTCAGCATGTGAGCTTTGGAATTAGTAAATTCGTTGACGACGGAAGGAGCAAGATAACGACCACAGGGAGGGTGGTTTATCAACGGCAAAATATAGATCGGAAGAGCACACGTCTGAACTCCAGTCACTCCCAGTGATCTCGTATGCCGTCTTCTGCTTGAAAAAAAAAAATAAAAATCATTCGGAGTAAGGCTTGTATAGATGTGTAATTAGTTGGTATTAATTGGGATACTTTGGTTTTTCTGATGGTG
+
>>AAAFFFD@DFGGFAGAG11FFGHHHGHFGE0BCG01EA00AEFFGHHHHH0GHGFGCGGGEHHAGE/EEE/BEAEGHGH22BE??/EFHH>F>F2G1?/?/<0<FCFBGGFEHCBGGHHHH1@@D12?GHCFGF1?1@1<?EHBHHC.-<FFG00<DG.00=GGGGC@-.90;;FA/00;00..-;/00/9/;-;//////;;BF//99/99/;9-///;///;/--/-9/;//9---9-/;;//////
@M03495:530:000000000-LYBTV:1:2105:19090:23180 1:N:0:GCCCAGTG+AATTGCGG
GTCAGCATGTGAGCTTTGGAGTGAAATCTCTTGTCTTAAGGAATAAAGGAAAAAGATTCCGTCGGAGGCTCGGTGCTCTACAGGTTCAACCTTTGTACTCTATTATTGCCTCACATTCCATCTCTTGTGAAAATATATTTGATTGGCTTTTCTGCAGGTTGTTTGCCAGGACTTTCCAAGACCTCCACTAGAAAACACAATAAACTTTTTGGAAGCTGGACAACTATCTTCATTTTTCAGAAACAGTGAAC
+
CCCCCFFFFFFFGGGGGGGGGGHHHHHHHHHHHHHHHHHHHHHHHHHHHHHHGHGGHHIHHHHGGGGGGHHGGGGGHHHHHHHHHHHHHHGHHHHHHHHHHHHGHHHHHHHHHHHHHHHHHHHHHHHHHHGFHHHHHHHHHHHHGFHHHHHHHHHHHHHHHDHHHEHGHHHHHHHHHHHEHFHHHHGFHFHHGFHHHGHGFDGFHFHHHHGGFHHHHHHFFHHHH0CGHHGGGFFGGGGGGEGGGGFGGG9
@M03495:530:000000000-LYBTV:1:2105:24004:23199 1:N:0:GCCCAGTG+AATTGCGG
GTCAGCATGTGAGCTTTGGAGTGAAATCTCTTGTCTTAAGGAATAAAGGAAAAAGATTCCGTCGGAGGCTCGGTGCTCTACAGGTTCAACCTTTGTACTCTATTATTGCCTCACATTCCATCTCTTGTGAAAATATATTTGATTGGCTTTTCTGCAGGTTGTTTGCCAGGACAGGTCGTGATTGCTGGAGCAGGTATGATATAATTCTAGGATTTGACAGATGAATAATTTACATATATATCTAACTTTGA
+
DDCCCFFFFFFFGGGGGGGGGGGHHHHHHHHHHHHHHHHHHHHHHHHHHHHHHHGGHIHHHHHGGGGGGHHGCEFGHHHHHHHHHHHHHHHHHHHHHHHHHHHHHHHGHGHHGHHHHHHHHHHHHHHHHGHGGGHHHHHHHHHHHHFEGHHGHGHBFFGHHGHHHHHGHHGHFEFHHGGGHHHHHHHFHCCFHHHHFHGHGHHFHHGHHHGHHHH0CCGHFHGGCHHFFFHGHGHHGGGGGGGGGGFBFF0
@M03495:530:000000000-LYBTV:1:2105:5874:23236 1:N:0:GCCCAGTG+AATTGCGG
GTCAGCATGTGAGCTTTGGAGTGAAATCTCTTGTCTTAAGGAATAAAGGAAAAAGATTCCGTCGGAGGCTCGGTGCTCTACAGGTTCAACCTTTGTACTCTATTATTGCCTCACATTCCATCTCTTGTGAAAATATATTTGATTGGCTTTTCTGCAGGTTGTTTGCCAGGACTTTCCAAGACCTCCACTAGAAAACACAATAAACTTTTTGGAAGCTGGACAACTATCTTCATTTTTCAGAAACAGTGAAC
+
BBBBBFFFFFFFGGGGGGGGGFHHHHGHHHHHHHHHHHHHGHHHHHHHHHHHHHGGHHHHHHHGGGGGGHHGGGGGHHHHHHHHHHHGHHHHHHHHHHHHHHHHHHHFFGHHHHHHHHHGHHHHHHGGHHHHHHHHHHHHHHHHHHHGEHGHHHHHHHHHHGGHHHHHHGHHHHHHHGGHGHHHGHHHHGHGHHHHHGGGHGGHHFGHDDDGHFHHHFFHHGGHHHHHHHGFFGGGGGGGGGFGGGGGGF0
@M03495:530:000000000-LYBTV:1:2105:23083:23251 1:N:0:GCCCAGTG+AATTGCGG
GTCAGCATGTGAGCTTTGGAGTGAAATCTCTTGTCTTAAGGAATAAAGGAAAAAGATTCCGTCGGAGGCTCGGTGCTCTACAGGTTCAACCTTTGTACTCTATTATTGCCTCACATTCCATCTCTTGTGAAAATATATTTGATTGGCTTTTCTGCAGGTTGTTTGCCAGGACTTTCCAAGACCTCCACTAGAAAACACAATAAACTTTTTGGAAGCTGGACAACTATCTTCATTTTTCAGAAACAGTGAAC
+
AAACCFFFFFFFGGGGGGGGGGHHHHHHHHHHHHHHHGHHGHHHHHHHHHHHHHGGGHHIHHHGGGGGGHHGGFGGHHHHGHHHHHGHHHHHHHHHHHHHHHGHHHHHHHHHHHHHHHHHHHHHHHHHHHHFHHHHHHHHHHHHHHHGHHHHHHHHGHHHFGHHHHHHHGHHHHHHHHHHGHHGHHGHHHGGDHGHHHHGGDDFFHHGHGEFHFHEBGGHHHGEFGHHGHFGFFFGGEEGGBFFGF:CBF0
@M03495:530:000000000-LYBTV:1:2105:6014:23259 1:N:0:GCCCAGTG+AATTGCGG
GTCAGCATGTGAGCTTTGGATTAGTAAATTCGTTGACGACAGAAGGAGCAAGATAACGACCACAGGGAGGGTGGTTTATCAACGGCAAAATATAGATCGGAAGAGCACACGTCTGAACTCCAGTCACGCCCAGTGATCTCGTATGCCGTCTTCTGCTTGAAAAAAAAAAATACTCTCACAAACGAGACTAGACAAGACTCTAGCCATGATGGAAAACGTGAAGCGAGAATGATACGTCAGTTACTGCAAAG
+
BABBBFFFFFFFGGGGGGGGFGGFFFHHHHHGHHHHHGGGGEHHFHHHHHHHHHHHHGFGGFHHHHGFEGGBFFGGHGHHHHGGFG?FHHHHHHHHBGFGDGGHHHHHHH?GHHGHHHHHHHHHHHHGHGGGGGHH11DGGFFHHGHGGGHGHHGGHFHAGGFHCG-@;9.000000;000..:..;.0;/:0;9.:./B/9//9////////9/./;...;//-.--.9/////9/...9//////////
@M03495:530:000000000-LYBTV:1:2105:4926:23289 1:N:0:GCCCAGTG+AATTGCGG
GTCAGCATGTGAGCTTTGGTCCAGCCTGAGTCCTCTGGTTTATCAACGGCAAAATATAGATCGGAAGAGCACACGTCTGAACTCCAGTCACGCCCAGTGATCTCGTATGCCGTCTTCTGCTTGAAAAAAAAAAAAAAAATAAAATTAATAATACAGTACCGAGAGTGAGTTACACAGTCACTTAGAACTTACCACTCTAGTGTGAGATGTGTATTGATACATTATCTAATCAGCATTACATACTAGTACAG
+
BABBBFFFFDFFGGGGGGGGGFHHHGBFGGHHHHGHHGFGGFDHHHGGGGGGHHHHHGHHFHGGGGFHFFHGHHEGFFFGHHHHHHHHHHHEHEFGHHFE444FGGGGHHFEEEHGHFBGHHGFFGGFGCF@/>/--<-.G0=00<000000000:C000..:--/000;C00009.0000900000000;0/00//00;9CF//////9/9/;;///;;/9/;/////////;/////////9:/9//9/
@M03495:530:000000000-LYBTV:1:2105:15761:23291 1:N:0:GCCCAGTG+AATTGCGG
GTCAGCATGTGAGCTTTGGAGTGAAATCTCTTGTCTTAAGGAATAAAGGAAAAAGATTCCGTCGGAGGCTCGGTGCTCTACAGGTTCAACCTTTGTACTCTATTATTGCCTCACATTCCATCTCTTGTGAAAATATATTTGATTGGCTTTTCTGCAGGTTGTTTGCCAGGACTTTCCAAGACCTCCACTAGAAAACACAATAAACTTTTTGGAAGCTGGACAACTATCTTCATTTTTCAGAAACAGTGAAC
+
AABBBFFFFFFFGGGGGGGGGGHHHHHHHHHHHHHHHHHHHHHHHHHHHHHHHHGGHHHHHHHGGGGEGHHGGGGGHHHHHHHGHHHHHHHHHHHHFHHHHHHHHHHHGHHHHHHHHGHHHHHHHHHHHHHHHHHHHHHHHGHHHHFHHHHHHHHHGHHHHGHHHHHHHGHHHHHHHHGHFHHGHHHHHGGBGFHHHHGEGGGHHEHHHHGGFHFHHHH.GHHGHGHHGHGGGGGGGGGGGFFFGGFGGGB
@M03495:530:000000000-LYBTV:1:2105:15228:23299 1:N:0:GCCCAGTG+AATTGCGG
GTCAGCATGTGAGCTTTGGAGTGAAATCTCTTGTCTTAAGGAATAAAGGAAAAAGATTCCGTCGGAGGCTCGGTGCTCTACAGGTTCAACCTTTGTACTCTATTATTGCCTCACATTCCATCTCTTGTGAAAATATATTTGATTGGCTTTTCTGCAGGTTGTTTGCCAGGACTTTCCAAGACCTCCACTAGAAAACACAATAAACTTTTTGGAAGCTGGACAACTATCTTCATTTTTCAGAAACAGTGAAC
+
CCCCCFFFFFFFGGGGGGGGGGHHHHHHGHHHHHHHHHHHHGHHHHFHHHHHHHGGHIIHHHHGGGGGGHGGGGGGHHHHHHHHHHHHHHHHHHHHHHHHHHHHHHHHHHHHHHHHHHHHGGHHHHHHHHGHHHHHHHHHHHHHHHHGHHHHGHHFHHHHHGHHHGHHFCGHHHHHHHHHFHHHHHHHHGHHHGHHHHGGHHDDGFHHHGFGEGHFFFCGFGHEFFGFHFGGFGFGGGEGB9CFGG0FB90
@M03495:530:000000000-LYBTV:1:2105:25765:23342 1:N:0:GCCCAGTG+AATTGCGG
GTCAGCATGTGAGCTTTGGAGTGAAATCTCTTGTCTTAAGGAATAAAGGAAAAAGATTCCGTCGGAGGCTCGGTGCTCTACAGGTTCAACCTTTGTACTCTATTATTGCCTCACATTCCATCTCTTGTGAAAATATATTTGATTGGCTTTTCTGCAGGTTGTTTGCCAGGACTTTCCAAGACCTCCACTAGAAAACACAATAAACTTTTTGGAAGCTGGACAACTATCTTCATTTTTCAGAAACAGTGAAC
+
BBBBBFFFFFFFGGGGGGGGGGHHGHHHHHHHGHHHHHGHHAFGHHHHHHHHHHGGHHHHGHHGGGG?EHHGGGGGHHHHHHHGHHHHHHHHHHHHHHHHHHHHHHHGHGHHHHHGHHHHHHHHHHGHHHGHHHHHHHGHHHHHHEHHHHEHGHHGHHHGHGHGHHHHHHHHHHGHHHHHHHHHHHGHHHHHHFCGHHHGGG<<GFGHFGCGHFHHHHEFHFHEHHHHFFFFFGGGGGEFFFFGGGGFGF0
@M03495:530:000000000-LYBTV:1:2105:17783:23367 1:N:0:GCCCAGTG+AATTGCGG
GTCAGCATGTGAGCTTTGGAATTAGCTGGTTTATCAACGGCAAAATATAGATCGGAAGAGCACACGTCTGAACTCCAGTCACGCCCAGTGATCTCGTATGCCGTCTTCTGCTTGAAAAAAAAAAAAAAGATAAACCGTTAGGTATAAGCGAAGTCATGTACGGCAGATACATCTATCTAATTTGTTGTTCTGCAATATCGTCAACTGTCATCGTAGCTGCATAATATGAGTGTAAATGACAGGATCTATCA
+
CCCCCFFFFFFFGGGGGGGGGGHHHHHHHHHHHHHHHHGGGEFHHHHHHHHHHHGGGGHHHHHHHGHHHGHHHHHHHHHHHHGHGGGHHHHHHHHHGGHHHHGGGHGHHHHHHHHHHHHGEDG>@<//..<11110<..../0000000<.--.0000:00..---.000000000000900900/./.000000;000./...00/000990....000/90000000;0000000000;0..0/00000
@M03495:530:000000000-LYBTV:1:2105:18727:23399 1:N:0:GCCCAGTG+AATTGCGG
GTCAGCATGTGAGCTTTGGAGTGAAATCTCTTGTCTTAAGGAATAAAGGAAAAAGATTCCGTCGGAGGCTCGGTGCTCTACAGGTTCAACCTTTGTACTCTATTATTGCCTCACATTCCATCTCTTGTGAAAATATATTTGATTGGCTTTTCTGCAGGTTGTTTGCCAGGACTTTCCAAGACCTCCACTAGAAAACACAATAAACTTTTTGGAAGCTGGACAACTATCTTCATTTTTCAGAAACAGTGAAC
+
BBCCCFFFFFFFGGGGGGGGGGHHHHHHGGHHHHHHHHHHHBGGHHHHGHHHHHGGHIHHHGHGGGGGGHHGGEGGHHHHHHGHHHHHHHHHHHHHHHHHHHHHHHHGHHHHHHHHHHHHHHHHHHHHHHBHFGHHHHHHHHHHHHEHHHHHGFHHFHHHHGHHHHHHHHHHHHHHHGBFHHHHHHHHHHHFFHHHHAHGHDD0DFFHHH-@GHHEHHHHFHHGHHFGHHGGGGGGGFGFGBFGGG0;F;0
@M03495:530:000000000-LYBTV:1:2105:8594:23404 1:N:0:GCCCAGTG+AATTGCGG
GTCAGCATGTGAGCTTTGGAGTGAAATCTCTTGTCTTAAGGAATAAAGGAAAAAGATTCCGTCGGAGGCTCGGTGCTCTACAGGTTCAACCTTTGTACTCTATTATTGCCTCACATTCCATCTCTTGTGAAAATATATTTGATTGGCTTTTCTGCAGGTTGTTTGCCAGGACAGGTCGTGATTGCTGGAGCAGGTATGATATAATTCTAGGATTTGACAGATGAATAATTTACATATATATCTAACTTTGA
+
BBBABFFFFFFFGGGGGFFGGGHHGHBHHHHHHHHHHHHHHHHHHHHHGHHHGHGGEHHHHHHGGGGGGHHGGGCGHFHHHHHHHHFHHHHHHHGFHHHHGHHHHHHHHHGHGGHHHHHHHHGHHHHHGHHHHHHHHHHHHHHHHHHHHHGHHFHFHHCFFDHHHHHHHHGHHGGGHGGGHGHHHHHHFFHFHHGHGHHHEHHGGHHHGFHBGFHHHHGHHHGGCGGCGHHHHHHHGFFGGGGGGGGGGF0
@M03495:530:000000000-LYBTV:1:2105:26972:23412 1:N:0:GCCCAGTG+AATTGCGG
GTCAGCATGTGAGCTTTGGAGTGAAATCTCTTGTCTTAAGGAATAAAGGAAAAAGATTCCGTCGGAGGCTCGGTGCTCTACAGGTTCAACCTTTGTACTCTATTATTGCCTCACATTCCATCTCTTGTGAAAATATATTTGATTGGCTTTTCTGCAGGTTGTTTGCCAGGACTTTCCAAGACCTCCACTAGAAAACACAATAAACTTTTTGGAAGCTGGACAACTATCTTCATTTTTCAGAAACAGTGAAC
+
BBBBBFFFFFFDGGGGGGGGGGHGHHHHHHHHHHHHHHHHGFGGHHHHGHFHHHGGHHHHHHHGGGGGGHHGGGGGHHHHHHHHHGHHHHHHHHHHHHHHHHHHHHHHGHHHHHHGHHHGFHHGHHHGGFHHHHHHHHHHHHHHHFHHHHHGHHGFGHHHHGHHHHHHHHEHHHHHHHHHHHHHHHGHHHGFHGHHHGGEHDDF<DGFHHGGEHFAGHCHFFHHFFFGHHGGGGGGGFGFGBBFGGGGGF0
@M03495:530:000000000-LYBTV:1:2105:12582:23475 1:N:0:GCCCAGTG+AATTGCGG
GTCAGCATGTGAGCTTTGGAGTGAAATCTCTTGTCTTAAGGAATAAAGGAAAAAGATTCCGTCGGAGGCTCGGTGCTCTACAGGTTCAACCTTTGTACTCTATTATTGCCTCACATTCCATCTCTTGTGAAAATATATTTGATTGGCTTTTCTGCAGGTTGTTTGCCAGGACTTTCCAAGACCTCCACTAGAAAACACAATAAACTTTTTGGAAGCTGGACAACTATCTTCATTTTTCAGAAACAGTGAAC
+
CBCBCFFFFFFFGGGGGGGGGGHHHHHHHHHHHHHHHHHHHGHHHGHHHHHHHHGGHHHIHIHGGGGGGHHGGGGGHHHHHHHHHHHHHHHHHHHHHHHHHHHHHHHHHGHHHHHGHHHHHHHHHHHHHHFHHGHHHHHHHGHHHHHHHHHHHHGHGHHHHGHHHGHHHHHHHHHHHGFHFFGGHHHHHGGBGGHHHGGGFGGFHHHHHHGGBGFFHHHEHGHFHHHHHHGGGGGGGGGGFFFFGGFGEF9
@M03495:530:000000000-LYBTV:1:2105:9199:23496 1:N:0:GCCCAGTG+AATTGCGG
GTCAGCATGTGAGCTTTGGATAAATTCGTTGCGACAGAAGGAGCAAGATAACGACCACAGGGAGGGTGGTTTATCAACGGCAAAATATAGATCGGAAGAGCACACGTCTGAACTCCAGTCACGCCCAGTGATCTCGTATGCCGTCTTCTGCTTGAAAAAAAAAAAACACAACATAAACATGTCCATGTTGAATACAACATCACAACGAACGCTAGCTTCGCATGTCGCATATACTCGACCTCAATACACCA
+
CCCBCFFFFFFFGGGGGGGGGGHHHHHGHHHGGGGGGHHHHHHHHHHHHHHHGGGGGHHHFGGGGGEGGFGHHHHHHHGGGGGHHHHHHHHHHHGGGGHHHHHHHGHHHGHHHHHHHHHHHHGHGGGHGGF@1@GGGGHHHHGGGHGHHHGHHHFFHEHGGGGG;A......./000090090000000000900000./00900.-.:--....0900-.;..00:.-..000;0..--.;0000000/.
@M03495:530:000000000-LYBTV:1:2105:6057:23502 1:N:0:GCCCAGTG+AATTGCGG
GTCAGCATGTGAGCTTTGGTTTATCAACGGCAAAATATAGATCGGAAGAGCACACGTCTGAACTCCAGTCACGCCCAGTGATCTCGTATGCCGTCTTCTGCTTGAAAAAAAAAATTAAAAAGTAAAACAACAAATAATTGGTTTAACATACTGAAAATAAAATAGAGTTATGATGGTACAATTGACTGATTAAGTGATATAAATTCGAATCATTGAGGTATACAACAGTAATCAGATATCATCAACAGGCT
+
BAABCFFFFFFFGGGGGGGGGGGHHHHHGGGFEGHGFGHHHFHHGGGGHHGHHFHGGHHGHHHHHHHHHHHHGHEGGHHHHH4GHHGGHHHHGGGHGHHFHHHHHHHF0EFG/>022B322/<22222////<011?1F111/?111111<11>1>1=<>111100000=00=0000000000;0000:<0;00000:0000;0:0.0;0.90;9;0//0;0000/./;0000;000;0000009///...
@M03495:530:000000000-LYBTV:1:2105:18562:23509 1:N:0:GCCCAGTG+AATTGCGG
GTCAGCATGTGAGCTTTGGAGTGAAATCTCTTGTCTTAAGGAATAAAGGAAAAAGATTCCGTCGGAGGCTCGGTGCTCTACAGGTTCAACCTTTGTACTCTATTATTGCCTCACATTCCATCTCTTGTGAAAATATATTTGATTGGCTTTTCTGCAGGTTGTTTGCCAGGACTTTCCAAGACCTCCACTAGAAAACACAATAAACTTTTTGGAAGCTGGACAACTATCTTCATTTTTCAGAAACAGTGAAC
+
BBBCCFFFFFFFGGGGGGGGGGHHHGHHHHHHHHHHHHHHHFHHHHHHHHHHHHGGHHHHHHHGGGGGGHHGGGGGHHHHHHHHHHHGHHHHHHHHHHHHHHHHHHHHHHHHHHHHHHHHHHHHHHHHHHFHFHHHHHHHHHHHHFHHHHHHHHHHFFHHHGHHHHHHHHHHHHGHHHGHGHHHHHGHHHHGHHHHHFHGHGGHHHHHHHGGHHFHHHHHHGHGHHHHHHGFGGGGGGGGBFFGGGFGFG0
@M03495:530:000000000-LYBTV:1:2105:10816:23514 1:N:0:GCCCAGTG+AATTGCGG
GTCAGCATGTGAGCTTTGGTCCAGCCTGAGTCCCTGGTTTATCAACGGCAAAATATAGATCGGAAGAGCACACGTCTGAACTCCAGTCACGCCCAGTGATCTCGTATGCCGTCTTCTGCTTGAAAAAAAAAAAACAATTTATATTCATTATGTTAAAGCCATAATTACTTGTTCGACCATTAAAAAGTGAGAATAACACACAAATAGACAGGGACAACAAACAATACTCTTGAATCACAGACTTGAAGCTG
+
BBBBBFFFFFFFGGGGGGGGGGFHHGHHHHHHHHHHHHHHHHHHHHGGGGGHHHHHHGHHGHGEGGHHHHHGHGHHGGHHHHHHHHHHHHGHGGGHHHHHFFHHEGHGHHGFGHGGHFFHHFGHHFGGCGG@/</.>1>11111111>11111=<<DB0./00<0<0000=000..;:-0000;0<.0;C0;000;00/.9..:990000;:.;..9..9;...//;/9//9/////////.//////;//
@M03495:530:000000000-LYBTV:1:2105:24001:23526 1:N:0:GCCCAGTG+AATTGCGG
GTCAGCATGTGAGCTTTGGAGTGAAATCTCTTGTCTTAAGGAATAAAGGAAAAAGATTCCGTCGGAGGCTCGGTGCTCTACAGGTTCAACCTTTGTACTCTATTATTGCCTCACATTCCATCTCTTGTGAAAATATATTTGATTGGCTTTTCTGCAGGTTGTTTGCCAGGACTTTCCAAGACCTCCACTAGAAAACACAATCAACTTTTTGGAAGCTGGACAACTATCTTCATTTTTCAGAATCAGTGAAC
+
A1>>1@FBF1DBBGGFD1FCAG11DGF1FFGAGA1DEGFHHB0A1FDFEHF0BEEB1FE2BBFECGEGGAEE//BEHFHF1FFFHGE@GHFGGBFGBEFE2@BDGFHEDFBFEFGFGHFGGFHGFFHFHFF11BGGFGGGB2F2B0CGGFF21BF2F00@0?FG0F111<</?FD1G11<FH01GC<CFG<F1<<0<<<.</<CFBGBD0<@:GHE00CGC:.:CCF0;9F0FF0B9/FGG90;CF00B00
@M03495:530:000000000-LYBTV:1:2105:20940:23531 1:N:0:GCCCAGTG+AATTGCGG
GTCAAGCATGTGAGCTTTGGAATTAGCTGGTTTATCAACGGCAAAATATAGATCGGAAGAGCACACGTCTGAACTCCAGTCACGCCCAGTGATCTCGTATGCCGTCTTCTGCTTGAAAAAAAAAAAAAAAAGGACAGTGTTCTCACATCGACACAAAAAATAGAATACTGTGATGAGTCTCGTCAGTCGACTGGCGAACATCACACTGTGTTGTGATAGTGAGTATTCCATACACCGTGAGCACCACACTA
+
BACCCFFFFFFFGGGGGGGGGGHHHHHHHHHHHHHHHHHGGGGGHHHHHHHHHHHGGGGHHHHHHHGHHHGHHHHHHHHHHHHGHGGGHHGHH4GHHFGHHFHFFGHGHGHHHHHHHHHHGGGDD?/<<->.././.<00000000000./:.-/....-900090000000;0;900000/....00..-.;.:-----00000:;0000/./:0:0000:0000000000/00/-9...00......//
@M03495:530:000000000-LYBTV:1:2105:19322:23576 1:N:0:GCCCAGTG+AATTGCGG
GTCAGCATGTGAGCTTTGGAGTGAAATCTCTTGTCTTAAGGAATAAAGGAAAAAGATTCCGTCGGAGGCTCGGTGCTCTACAGGTTCAACCTTTGTACTCTATTATTGCCTCACATTCCATCTCTTGTGAAAATATATTTGATTGGCTTTTCTGCAGGTTGTTTGCCAGGACCAAGACCTCCACTAGAAAACACAATAAACTTTTTGGAAGCTGGACAACTATCTTCATTTTTCAGAAACAGTGAACAACC
+
CCCCCFFFFFFFGGGGFGGGGGHHHHHHHHHGGGHHHHHHHDFHHHHHHHHHHHGGHHIHHGHGGGGGGHHGGGGGHHHHHHHHHHHHHHHHHHHHHHHHHHHGHHHHHHHHHHHHHHHHHHHHGHHHHHHHGGHHHHHHHFHHHHHHHHHGHHHHHHHHHGHHHHHHFFFFHGAHHHGHHGHHHGHGHHFHHHACGHHGGHHHHHGGGCCHGHHGHGHHHGHFFHHHGGFGGGGGGFGGGGGGGFGGGGE
@M03495:530:000000000-LYBTV:1:2105:10166:23581 1:N:0:GCCCAGTG+AATTGCGG
GTCAGCATGTGAGCTTTGGAGTGAAATCTCTTGTCTTAAGGAATAAAGGAAAAAGATTCCGTCGGAGGCTCGGTGCTCTACAGGTTCAACCTTTGTACTCTATTATTGCCTCACATTCCATCTCTTGTGAAAATATATTTGATTGGCTTTTCTGCAGGTTGTTTGCCAGGACTTTCCAAGACCTCCACTAGAAAACACAATAAACTTTTTGGAAGCTGGACAACTATCTTCATTTTTCAGAAACAGTGAAC
+
CCCCDFFFFFFFGGGGGGGGGGHHHHHHHGHHHHHHHHHHHFGHHHHHHHHHHHGGHHIHHHHGGGGGGGHGGGGGGHHHHHHHHHHHHHHHHHHHHHHHHHHHHHHHGHHHHHHHHHHGHHHHHHHHHHHHHHHHHHHHHHHHHGFHHHHHHHHHHHFHHGHHHHHHEGHEHHHHHHHHGHHHHHHHHHHBGHHHHHHGG0DGHHGHHHGGHHHGHGBGHHHHHHHHHHGGGGGGGGGGGG0FFGFBFG0
@M03495:530:000000000-LYBTV:1:2105:25444:23635 1:N:0:GCCCAGTG+AATTGCGG
GTCAGCATGTGAGCTTTGGAGGCTGGTTTATCAACGGCAAAATATAGATCGGAAGAGCACACGTCTGAACTCCAGTCACGCCCAGTGATCTCGTATGCCGTCTTCTGCTTGAAAAAAAAAAAGAGAATTGTGCCGAAAAAACGGAATTGTTTGATCGACTCAGAAGAGACAGAGCAATATTCGCATCCTTCAGTAATTCGTACTTATGTGAGTAGTGCAACCGCTATCTTACTCGCGTCAAACTGCTTCGG
+
BBBBBFFFBFFFGFGGGGFGCFFCHGAGFBGHFFHGGGGGGGGFHGFHHHHEEGGGHHHHHHGHHFGHGHHFGHFGHHHGHGGGEHHE@FGDFGEHB4EE>EGGFHDGDGG0??FGGGG/////00?G111?11//---0>.-.<<<0000<<000;.-;.0:0;/:.9////////90000/..9-/0000009090;./.9.////:;/9///9//;/;.----.//////;9----..//;:////-.
@M03495:530:000000000-LYBTV:1:2105:21426:23646 1:N:0:GCCCAGTG+AATTGCGG
GTCAGCATGTGAGCTTTGGCACAGGGAGGGTGGTTTATCAACGGCAAAATATAGATCGGAAGAGCACACGTCTGAACTCCAGTCACGCCCAGTGACCTCGTATGCCGTCTTCTGCTTGTAAAAAAAGATGCGATGCCCTGGTTCAGACAGGCTCCAGTGAAGGTGCATGATGGGATAGCTATGACTGGGAGCACAGCCTATGGTGCGAAAACAGACTACTTCGTGTCGTGGCTGGACACGTACACAATCGA
+
A1AAABBDBB3311B13BF111AB00AA0000A0001D2DF0//AE/ACF1EHFF2AGGF/AC0010BG/0/BFFFBFG111BFGBEGEEE/B11111B//?0021/?/F<2BB1B11012221<</?11@/////1??0/?1111<<00<FG0.1/=0=00/</00000000.////000000000:......//;.//;00;;09.---9.//.//////;----9E?----9--/------9/-;9;-
@M03495:530:000000000-LYBTV:1:2105:15309:23674 1:N:0:GCCCAGTG+AATTGCGG
GTCAGCATGTGAGCTTTGGTCCAGCCTGAGTCCTTTGGTTTATCAACGGCAAAATATAGATCGGAAGAGCACACGTCTGAACTCCAGTCACGCCCAGTGATCTCGTATGCCGTCTTCTGCTTGAAAAAAAAACTTAAAATCCCTAACTCTAACTACATCTTGAGAGCATCCACAGAAAGTATTCTTATAATTTCTTCTTCCCCCTATGTATGTCGTGCATTAGTGGTTTTACTCTTTCAACAAAGCATGAC
+
AB?ABFBDFFFBGBGGGGGAFGH4FEHHHFBGFDGHDFFGF3AEGHCAACCGHHHHHFFHHHHA1FFHHHHHFG0FG2FDFHFHEGEFBDHGFEGDEE3GFB44??EFHEHC?>GE4FFFDG3B33G0<@/</1111?1@11111<011?11>11<11=11111.1.100<0//.///<0==000;0;0;;0;;00:0000:/;-.;9C00;9;.:...000C00.;...;00000000009.././9///
@M03495:530:000000000-LYBTV:1:2105:12977:23677 1:N:0:GCCCAGTG+AATTGCGG
GTCAGCATGTGAGCTTTGGAATTAGTAAATTCGTTGACGACAGAAGGAGCAAGATAACGACCACAGGGAGGGTGGTTTATCAACGGCAAAATATAGATCGGAAGAGCACACGTCTGAACTCCAGTCACGCCCAGTGATCTCGTATGCCGTCTTCTGCTTGAAAAAAAAAAAAAAACAGCTGTACATAGACATCAGCACTATGTACTGCTAAATAATACTCACGTAGATCTATTACTGTAGACAGGTTCATT
+
CCDCCFFFFFFFGGGGGGGGGGHHHHHHHHHHGHHHHHGGGGGHHHGHHHHHHHHHHHGGGGGHHHHGFGGGEFGGGHHHHHHHGGGGGHHHHHHHHHHHGGGGHHHHHHHGHHHGHHHHHHHHHHHGGHGGGHGHG?=GHHGGHHHHGGGHGHHHHHHHHHHHFGGGFA-----../.00:00000<00000<0<0.00000:<0000000::00:00000<./.<000:000<000<00<0/.0:000<
@M03495:530:000000000-LYBTV:1:2105:7208:23688 1:N:0:GCCCAGTG+AATTGCGG
GTCAGCATGTGAGCTTTGGAGTGAAATCTCTTGTCTTAAGGAATAAAGGAAAAAGATTCCGTCGGAGGCTCGGTGCTCTACAGGTTCAACCTTTGTACTCTATTATTGCCTCACATTCCATCTCTTGTGAAAATATATTTGATTGGCTTTTCTGCAGGTTGTTTGCCAGGACTTTCCAAGACCTCCACTAGAAAACACAATAAACTTTTTGGAAGCTGGACAACTATCTTCATTTTTCAGAAACAGTGAAC
+
BBCABFFFFFFFGGGGGGGGGGHHHHHHHHHHHHHHHHHHHHHHHHHHHHHHHHGGHHHHHHHGGGGGGHHGGGGGHHHHHHHHHHHHHHHHHHHHHHHHHHHHHHHHHHHHHHHHHHHHGHHHHHHHHHGHHHHHHHHHHHHHHHHGHHHHHHHHHHHHHGHHHHHHHEGHGHHGHHGHHHHHHHHGHFH<FFFHHHGGBDDGHGHHHHGGGHHGHHHHHGHEFGHFHFGGGGGGGEFFFGFGFFGGGG0
@M03495:530:000000000-LYBTV:1:2105:13524:23718 1:N:0:GCCCAGTG+AATTGCGG
GTCAGCATGTGAGCTTTGGAACAGCTGGTTTATCAACGGCAAAATATAGATCGGAAGAGCACACGTCTGAACTCCAGTCACGCCCAGTGATCTCGTATGCCGTCTTCTGCTTGAAAAAAAAAAAAAAACCCATGATAAAAGAGTATGCCTCTTATATATTCAACACAACCACACTACTGACATTTACAGCACTCACATTTTTAACAGTAATCATGTGATATCACTTCACTTCTGACGCGACATAGTCTATA
+
CCCBCFFFFFFFGGGGGGGGGGHHHHHHGHHHHHHHHGGGGEHHHHHHHHHHHGGGGHHHHHHHGHHHGHHHHHHHHHHHHGHGGGHFGHHFGHHGGHHHHGGGHGHHHHHHHFHHGHGCFD////<-A.>.000000000./==D00000/0000;::;00000:.....:..9//9;0/000090090/;0///090090.0000://;//://9/9/9//////////////:..----.////////
@M03495:530:000000000-LYBTV:1:2105:18244:23747 1:N:0:GCCCAGTG+AATTGCGG
GTCAGCATGTGAGCTTTGGTCCGCCTGAGTCCCTGGTTTATCAACGGCAAAATATAGATCGGAAGAGCACACGTCTGAACTCCAGTCACGCCCAGTGATCTCGTATGCCGTCTTCTGCTTGAAAAAAAAAAATAACAAGCGCAGGCATGCAGCTGTAAGAGTGGTGACCGAATCATCACGAGTCTAGTGTTAGCGACACGTCATGATACGTAATTAGACCGTAGACTTGGAGATCAGGCGAACCATCTCAG
+
DDDDDFFFFFFFGGGGGGGGGGGGGGHHHHHHHHHHHHHHHHHHHGGGGGHHHHHHHHHHHGGGGGHHHHHHGHHHGHHHHHHHHHHHHGHGGGHHHHHFHHHGGHHHHGGGHGHHGGHHHHGHHHGGC@//01111<0..----.<0.0<00<<00000000.0.000---..000::..-;/:0000:0000----:.....00:00.00..0000009...::00000/0/:000/-----.000000
@M03495:530:000000000-LYBTV:1:2105:20711:23804 1:N:0:GCCCAGTG+AATTGCGG
GTCAGCATGTGAGCTTTGGAGTGAAATCTCTTGTCTTAAGGAATAAAGGAAAAAGATTCCGTCGGAGGCTCGGCGCTCTACAGGTTCAACCTTTGTACTCTATTATTGCCTCACATTCCATCTCTTGTGAAAATATATTTGATTGGCTTTTCTGCAGGTTGTTTGCCAGGACTTTCCAAGACCTCCACTAGAAAACACAATAAACTTTTTGGAAGCTGGACAACTATCTTCATTTTTCAGAAACAGTGAAC
+
BABCCFFFFFFFGGGGGGGGGGHGHHHHHHHHHHHHHHHHHHGHHHHHHHHHHHGGHHHHHGHGFGGGGHGGGGGGGGHHHHHHGHHGHHHHHHHHHHHHHGHHHHHGHHHHHHHHHHHHHHHHHHHGHHHHHHHHHHHHHFHHHFGHHHHGHHHFHFGHHEGHHGHHHHHGHHHHHHHGHHGHHEHHHHHHGHHHHHGGF=:CHHHHHHGGGGHHHHHGGGGEGFGGGGGGGGGGGGGFGFGFFF9BFF0
@M03495:530:000000000-LYBTV:1:2105:23804:23880 1:N:0:GCCCAGTG+AATTGCGG
GTCAGCATGTGAGCTTTGGAGTGAAATCTCTTGTCTTAAGGAATAAAGGAAAAAGATTCCGTCGGAGGCTCGGTGCTCTACAGGTTCAACCTTTGTACTCTATTATTGCCTCACATTCCATCTCTTGTGAAAATATATTTGATTGGCTTTTCTGCAGGTTGTTTGCCAGGACTTTCCAAGACCTCCACTAGAAAACACAATAAACTTTTTGGAAGCTGGACAACTATCTTCATTTTTCAGAAACAGTGAAC
+
CCCBCFFFFFFFGGGGGGGGGGHHHHHHHGHHHHHHHHHHHFHHHHHHHHHHHHGGHHHIHHHGGGGGGHHGGGGGHHHHHHHHHHHHHHHHHHHHHHHHHHHHHHHHHGHHHHHHHHHHHHHHHHHHGHHHHHHHHHGHHHHHHHHHHHHHHFHGFHHHHGHHEGFHFHHHHHHHHHHHGHGHHFFGHGGHGHFHEHEEGG0=GHHHHGGFBF/CHH/;GGGHGGFFHHGGGGGGGGGGGFEFGGGGGF9
@M03495:530:000000000-LYBTV:1:2105:18028:23882 1:N:0:GCCCAGTG+AATTGCGG
GTCAGCATGTGAGCTTTGGCAGCTAGAGCCAACAATTACCTTAAATTCCAAAAACAACATACTCCTCCTTTGGAATTAGTAAATTCGTTGACGACAGAAGGAGCAAGATAACGACCACAGGGAGGGTGGTTTATCAACGGCAAAATATAGATCGGAAGAGCACACGTCTGAACTCCAGTCACGCCCAGTGATCTCGTATGCCGTCTTCTGCTTGAAAAAAAAAAAATGTAAAGCCTGAAGAAGCGGAACTG
+
BAABBFFFFFFFGGGGGGGGGGGHHFBGHHHHGDEHHHHHHHHHHHHHHHGHHHGHHHHGHFHHHHHHHHGHHHGGHHHGHFHHHHGHHGHHGAEGGHHHHGFGHHHHHHHFFGGGGHHHGFCFGG/FGEEGHHGHHHGGF?CHHGGHHHHHHHGDFDHFHFHHHGHHHGHHHHFHHHHHHHGGGFGCCGHFBGGHGBF/BF@EFFGCFFFFFFG900;;--@-9-.///////.9..:::://---;-;/
@M03495:530:000000000-LYBTV:1:2105:19780:23914 1:N:0:GCCCAGTG+AATTGCGG
GTCAGCATGTGAGCTTTGGAGTGAAATCTCTTGTCTTAAGGAATAAAGGAAAAAGATTCCGTCGGAGGCTCGGTGCTCTACAGGTTCAACCTTTGTACTCTATTATTGCCTCACATTCCATCTCTTGTGAAAATATATTTGATTGGCTTTTCTGCAGGTTGTTTGCCAGGACTTTCCAAGACCTCCACTAGAAAACACAATAAACTTTTTGGAAGCTGGACAACTATCTTCATTTTTCAGAAACAGTGAAC
+
CCCCCFFFFFFFGGGGGGGGGGHHHHHHHHHHGHHHHHGHHHFHHHHHHHHHHHGGHHIIHHHGGGGGGHHGFGGGHHHHHHHHHHHHHHHHHHHHHHGHHHHHHHHHGGHHHHHHHHHHHHHHHHHHHHHHHHHHHHHHHGHHHGHHHHHGHHGHHGHHHDGHHHHHGHHHHHHGHHHHGHHGHHHHHHHHHHGHFFGGHDDDHFHHHGGGEGHGHHHGHGHHFHHHHHGGGGGGGGGGGGGGGGGGGF0
@M03495:530:000000000-LYBTV:1:2105:12445:23917 1:N:0:GCCCAGTG+AATTGCGG
GTCAGCATGTGAGCTTTGGAGTGAAATCTCTTGTCTTAAGGAATAAAGGAAAAAGATTCCGTCGGAGGCTCGGTGCTCTACAGGTTCAACCTTTGTACTCTATTATTGCCTCACATTCCATCTCTTGTGAAAATATATTTGATTGGCTTTTCTGCAGGTTGTTTGCCAGGACTTTCCAAGACCTCCACTAGAAAACACAATAAACTTTTTGGAAGCTGGACAACTATCTTCATTTTTCAGAAACAGTGAAC
+
CDDDDFFFFFFFGGGGGGGGGGHHHHHHHHHHHHHHHHHHHHHHHHHHHHHHHHGGHIIHHHHGGGGGGHHGGGGGHHHHHHHHHHHHHHHHHHHHHHHHHHHHGHHHHHHHHHHHHHHHHHHHHHHHHHGHHHGHHHHHHGHHHHHHHHHHHHHGGHHHHGHHHHHHGHHHHHHHHHFHFHHHHGHHHHHFHHHHHEHFFGDGHHHHHHGGBGFHHHCCHGHHHHHGHHGGGGGGGGGGGFBFFFGGGGF
@M03495:530:000000000-LYBTV:1:2105:10301:23919 1:N:0:GCCCAGTG+AATTGCGG
GTCAGCATGTGAGCTTTGGTCCACCTGATCCTGGTTTATCAACGGCAAAATATAGATCGGAAGAGCACACGTCTGAACTCCAGTCACGCCCAGTGATCTCGTATGCCGTCTTCTGCTTGAAAAAAAAAAAAAAAATAACACAATAAGATATCTGACATGATGCACAGAAAACTACATACTGACGCATGTAGCACGCAATATGAATGATTCATATTAGATAAAGAGATAAGCATAGTATTACAGATCCACGC
+
CBCCDFFFFFFFGGGGGGGGGGHHHHHHHHHHHHHHHHHHHHHGGGGGHHHHHHHHHHHGGGGHHHHHHHGHHHGHHHHHHHHHHHHGHGGGHHHHG4GHHFGHHHHGGGHGHHHHHHHGHHHHGGGCBA/<->-.<=000.<00<000:000000<000<000<0/000//0:0000::0009.-..0:<0:0--<-.00000:00000:<0000000<0000:/000000000<00:0000<00<0:..
@M03495:530:000000000-LYBTV:1:2105:17942:23932 1:N:0:GCCCAGTG+AATTGCGG
GTCAGCATGTGAGCTTTGGAGTGAAATCTCTTGTCTTAAGGAATAAAGGAAAAAGATTCCGTCGGAGGCTCGGTGCTCTACAGGTTCAACCTTTGTACTCTATTATTGCCTCACATTCCATCTCTTGTGAAAATATATTTGATTGGCTTTTCTGCAGGTTGTTTGCCAGGACTTTCCAAGACCTCCACTAGAAAACACAATAAACTTTTTGGAAGCTGGACAACTATCTTCATTTTTCAGAAACAGTGAAC
+
BBBBBFFFFFFBGGGGGGGGGGGHHHHHGGFHHFHHHHHHHFHHHHHHHHHHHHGGHHHGHHHGGGGGGHHGGGGGHHHHHHHGHHGHHHHGHGFGHHHGHHHHFHHGGHHHHHHHHHHFHHHHHHHGHHHHHGHHHHHHHFHHGFFHGHHHHHHHHFFHHGHHEHHHHGHGHHHHHGEHGFHHHHEFGHH1FFFHHHHGGD0=DHHHHGFCBCGEHGCCGCGCGFHGHHGGFGGGGGGGBFFGGF;;F;;
@M03495:530:000000000-LYBTV:1:2105:14960:23938 1:N:0:GCCCAGTG+AATTGCGG
GTCAGCATGTGAGCTTTGGAGTGAAATCTCTTGTCTTAAGGAATAAAGGAAAAAGATTCCGTCGGAGGCTCGGTGCTCTACAGGTTCAACCTTTGTACTCTATTATTGCCTCACATTCCATCTCTTGTGAAAATATATTTGATTGGCTTTTCTGCAGGTTGTTTGCCAGGACTTTCCAAGACCTCCACTAGAAAACACAATAAACTTTTTGGAAGCTGGACAACTATCTTCATTTTTCAGAAACAGTGAAC
+
CCDDDFFFFFFFGGGGGGGGGGGHHHHHHHHHHHHHHHHHHHHHHHHHHGHHHHGGHHHHHHHGGGGGGHHGGGGGHHHHHHHHHGHHHHHHHHHHHHHHHHHHGHHHHHHHHHHHHHHHHHHHHHGHHHHHHHHHHHHHHGHHHFHHHHGHHHHHHHHHHGHGHHHHEGHHHHHHHHFHGFFHHHHHHHHFHHEHHHGFGGFGHHHHHHGGFHFEHHG.GHHGHHHHHHGGGGGGGFFFFBFGGGBFGF0
@M03495:530:000000000-LYBTV:1:2105:10042:23944 1:N:0:GCCCAGTG+AATTGCGG
GTCAGCATGTGAGCTTTGGAATTAACGACAGAAGGAGCAAGATAACGACCACAGGGAGGGTGGTTTATCAACGGCAAAATATAGATCGGAAGAGCACACGTCTGAACTCCAGTCACGCCCAGTGATCTCGTATGCCGTCTTCTGCTTGAAAAAAAAAAGAATAACGAAGATGTAAAAGGAACTATGTTGTTGACGTGGTGAAAAGATAGCATGAAGAGAGACAGAGCAAGTATAGTGGATGCAAACTAGTA
+
CCCCBFFFFFFFGGGGGGGGGGHHHHGGGGGHHHHHHHHHHHHHHHGGGGGHHHHGGGGGEFGEGHGHHHHHFGGGGHHHHHHHHHGHGGGGHHHHHHHGHHHGHHHHHHHHHHHHGGGGDH@FGHFHHHFGHHHHGGGHGHHHHGHHFGHHHCCG@@...0:00..:..00;000009//.0000000/..00:.....0090/.0000000000;./../:/;//0//0000;00.000/000.00090
@M03495:530:000000000-LYBTV:1:2105:19524:23967 1:N:0:GCCCAGTG+AATTGCGG
GTCAGCATGTGAGCTTTGGAGTGAAATCTCTTGTCTTAAGGAATAAAGGAAAAAGATTCCGTCGGAGGCTCGGTGCTCTACAGGTTCAACCTTTGTACTCTATTATTGCCTCACATTCCATCTCTTGTGAAAATATATTTGATTGGCTTTTCTGCAGGTTGTTTGCCAGGACTTTCCAAGACCTCCACTAGAAAACACAATAAACTTTTTGGAAGCTGGACAACTATCTTCATTTTTCAGAAACAGTGAAC
+
BBBCCFFFFFFFGGGGGGGGGGHHHHHHHHHHHHHHHHHHHHHHHHHHGHHHHHGGHIIIHHHGGGGGGHHGGGGGHHHHHHHHHHHHHHHHHHHHHHHHHHHGHHHHHHHHHHGHHHHGHHHHHHHHHHHHGHHHHHHHHHHHFHHHHHHHHHGHHHHHHGHHHHHHHHHHHHHHHHHGHHHHHHHHHHHBGFHHGHHGHDGHFHHHHHGGHGHHHHHHHFHHFHHHHHGGGFGGGGGGGGGGGGFFGG9
@M03495:530:000000000-LYBTV:1:2105:26144:23968 1:N:0:GCCCAGTG+AATTGCGG
GTCAGCATGTGAGCTTTGGAATTAGTAAATTCGTTGACGACAGAAGGAGCAAGATAACGACCACAGGGAGGGTGGTTTATCAACGGCAAAATATAGATCGGAAGAGCACACGTCTGAACTCCAGTCACGCCCAGTGATCTCGTATGCCGTCTTCTGCTTGAAAAAAAAAATAAAAATTTAACGCGAAACGAACATATGTTAGGATCGATACTGCAAAGTTAGACTAATACAGAACAGACTACGACTAGTAG
+
BABBBFFFFFFFGGGGGGGGFGHGHHHHHHHHGHHHHHGEGEECEGHHHHHHHHHHHHGFGGGHEGHGFFGGEGGGGHCHHFHHGGGGGGHHHHHHGFHHGDFEHHEHFHHG0FHGFHHHGHFHHGGHGGGGGH??DG1FFGFGHHHHGEGFFFH11GGHCGHHHGC?--.:000;./00;0.----;-.:.--//9///9/B9//9.A9>///://;//////////////9/.///;///....-////
@M03495:530:000000000-LYBTV:1:2105:24958:23986 1:N:0:GCCCAGTG+AATTGCGG
GTCAGCATGTGAGCTTTGGAGGGCAAGAAGTGGTTGTGACTGGTTTATCAACGGAAAATATAGATCGGAAGAGCACACGTCTGAACTCCAGTCACGCCCAGTGATCTCGTATGCCGTCTTCTGCTTGAAAAAAAAAAAAAGAACCACATCAACTGTCTGAACGTCGTGTGGTCACATTGACAATGATCCATGAGACATACACGATAGCTGTAGTCAGGTTCACTAGTAGTTGCAGTGCGCATGAGTGTCTA
+
CBCCCFFFFFFFGGGGGGGGGGGGGGGHHHHHHHGGGGHHHHHGHHHHHHHHGGGGGHHHHHHGHHHGGGGHHHHHHHGGHHGHHHGHHHHHHHHGHGGGHFGHH4HHHFGHHHHGGGHGHHHHGHHHHHHHGGGC?<--.../....00<0/</1111110<.<@A.:../0101<1111110<11110110010/<1000.-...1101111111<100<11101111:110<101---..0010<111
@M03495:530:000000000-LYBTV:1:2105:12803:23992 1:N:0:GCCCAGTG+AATTGCGG
GTCAGCATGTGAGCTTTGGTCCAGCCTGAGTCCTGGTTTATCAACGGCAAAATATAGATCGGAAAGCACACGTCTGAACTCCAGTCACGCCCAGTGATCTCGTATGCCGTCTTCTGCTTGAAAAAAAAAAAAAAACAAGCTCCGTAAGCTTAATCTTCTTCCTCAATCAATAATTAAGATACAGTATAGAGTCTACAGATATTATTATTCGAGTATAAGTCAGACATTCTATCTCCGGTACCATGGCATGT
+
BABCCFFFFFFFGGGGGGGGGGHHHGHHHHHHHHHHHHHHHHHHHGGGGGFHHHHFEHHHHGGGGHHHHHHGHHHGHHHHHHHHHHHHGHGGGHFGHBGFHHFEHHHHGGEFFHHHGGHHCFHHHGGG/>D/->-.../.000....<00:000000::0000;00:00:0000000000000000000000090000009000000000/0/0.00000:B000/000;090000.-;-.;000/./;.:
@M03495:530:000000000-LYBTV:1:2105:7580:23996 1:N:0:GCCCAGTG+AATTGCGG
GTCAGCATGTGAGCTTTGGTCCAGCCTGAGTCCTGGTTTATCAACGGCAAAATATAGATCGGAAGAGCACACGTCTGAACTCCAGTCACGCCCAGTGATCTCGTATGCCGTCTTCTGCTTGAAAAAAAAAAAAAATATAAAACAAAGATCCATCAGAGCGACAATAGTTTAGTAATCGTCGCACAATACAATACAGAACTCGATCTGACAGTTGATGCTAGCTATAGATAATCTGTGCATGTAACTCAATT
+
DCCDDFFFFFFFGGGGGGGGGGHHHGHHHHHHHHHHHHHHHHHHHGGGGGHHHHHHHHHHHGGGGHHHHHHHGHHHGHHHHHHHHHHHHGHGGGHHHHG4FHHGGHHHHGGGHGHHHHHHHHHHHHGCD@F/>--0111111><..//0100110000/-----01<1111111111...-----/0<000<100110/:1.9/..<11000:1<<11<110111111111111111111<11111100:1
@M03495:530:000000000-LYBTV:1:2105:16797:24024 1:N:0:GCCCAGTG+AATTGCGG
GTCAGCATGTGAGCTTTGGACTCCTGACTGGTTTATCAACGGCAAAATATAGATCGGAAGAGCACACGTCTGAACTCCAGTCACGCCCAGTGATCTCGTATGCCGTCTTCTGCTTGAAAAAAAAAAAAACGACCAATCGCGAGCAAAGCCATCGAACTATGCTAACTGAGAGATGTGATGAGATGCACAGCTTGCAGACATAACCTCCATAGCGACATACTGTTAATGCATAATAGCTATCATAACGTACC
+
BCCBBFFFFFFFGGGGGGGGGGHHHHHFHHHHHHHHHHHHGAFGGHHHHHHHHHHHGGGGHHHHHHHGHHHGHHHHHHHHHHHHGHGGGHGGHH4FHHGGHHHHGGGHGHFHHHHGHFHHHGGGGG/>///.<<-.10..-----/0//./00.//::0000000:00;000.000000009;000000/;00/.;00;;0000:0/./;000----.0000;9000:0090000:0000/;;0:0./...
@M03495:530:000000000-LYBTV:1:2105:23554:24036 1:N:0:GCCCAGTG+AATTGCGG
GTCAGCATGTGAGCTTTGGTCCAGCCTGAGTCCTGGTTTATCAACGGCAAAATATAGATCGGAAGAGCACACGTCTGAACTCCAGTCACGCCCAGTGATCTCGTATGCCGTCTTCTGCTTGAAAAAAAAAAAAACTAACACTCACACAAGGAGCTAACCTGGAAGCCTGATAAACATACAACTGTCGTTACATTGACACTATGTAGTCAGTCGTTCACACTACTTGTGTACACGCAGATACGTCAGATGAG
+
CBBCCFFFFFFFGGGGGGGGGGHHHGHHHHHHHHHHGHHHHHHHHGGGGGHHHHHHHHHHHGGGGHHHHHHHGGHGGHHHHHHHHHHHHGHGGGHGHHHHHHHGGHHHHGEGFGHHHHHHHHHHHHGG@C@/<>.111<11100110.....<.<00/.0../0/:.0./0;000;0000000/00.....00000000;/09009900000....9;00///00009/0000.----0:0.0...:0:00
@M03495:530:000000000-LYBTV:1:2105:24714:24039 1:N:0:GCCCAGTG+AATTGCGG
GTCAGCATGTGAGCTTTGGAGTGAAATCTCTTGTCTTAAGGAATAAAGGAAAAAGATTCCGTCGGAGGCTCGGTGCTCTACAGGTTCAACCTTTGTACTCTATTATTGCCTCACATTCCATCTCTTGTGAAAATATATTTGATTGGCTTTTCTGCAGGTTGTTTGCCAGGACTTTCCAAGACCTCCACTAGAAAACACAATAAACTTTTTGGAAGCTGGACAACTATCTTCATTTTTCAGAAACAGTGAAA
+
BABCCFFFFFFFGGGGGGGGGGHGFHFHHHHHHHHHHHHHHHHGHHHHHGHFHHGGHHHHHFGGGGGGGGFEEEFGHHHHHHHHHHHHHHHHHHHGHHHHHHHHGHHGFHHHHHHHHHHGHHHHHHHGHHFHHHHGHHHHGBGGFHHHHHHHHGFHHHGGHGHHHHHHHHHHHHHEHHGH0GHHHHHHHHHGFHHHHHHEDGDGFHHHHHGGBGFHHFFCGFHHHGFGHHGFFGGGGBB0BBFFGGFFGF0
@M03495:530:000000000-LYBTV:1:2105:6630:24040 1:N:0:GCCCAGTG+AATTGCGG
GTCAGCATGTGAGCTTTGGTCCAGCCTGAGTCCTGGTTTATCAACGGCAAAATATAGATCGGAAGAGCACACGTCTGAACTCCAGTCACGCCCAGTGATCTCGTATGCCGTCTTCTGCTTGAAAAAAAAAAAAAAGCACCTACATACTTACCCTTACATTAGACACACGTATTGCTGTGCAACAAACGAGAGAAGCTGACAGCGATCAAGAACTGTTGTCATTCAACATGTCACTATAGGTCATAGTGACT
+
BBBCCFFFFFFFGGGGGGGGGGHHHGHHHGGHHHHHHHHHHCHHHGGGGGFHHHHHHHGHHGGGGHHHHHHHGHHHGHHHHHHHHHHHHGHGFFHGHHG4FGHEFHHHHGGGHGGHHHHHGHHHHHGG?B?//--.01>.////=0000=0//0///000;000://.-./0:0;000/0000.......99.///000/;0.-:...//////////;//;///////9//////////9////9/////
@M03495:530:000000000-LYBTV:1:2105:6718:24062 1:N:0:GCCCAGTG+AATTGCGG
GTCAGCATGTGAGCTTTGGTCCAGCCTGAGTCCTCTGGTTTATCAACGGCAAAATATAGATCGGAAGAGCACACGTCTGAACTCCAGTCACGCCCAGTGATCTCGTATGCCGTCTTCTGCTTGAAAAAAAAAAAAAAATTCACCAGTAAAGAAAGTGACAAGATAAGACACAACCGATACAGATCGAACAGCTATTCTACGCAAACTACTTGTATATAGCAGTCGGCGATAAATAAAGCGGTGTTAATTAT
+
BCCCCFFFFFFFGGGGGGGGGGHHHGHHHHHHHHHHHHGHHHHHHHHGGGGGHHHHHHHHHHHGGGGHHHHHHHGHHHGHHHHHHHHHHHHGHGGGHHHHH4FFHFGHGHHGGGHGHHHHHHHHGHHHG?@//</-<<.000000.0<0000./0000<00.:000000//:..;-:---00;00../.-/.00000009.-.--;000000000:00000:00.---9-;.0000000:-.-.90000;0
@M03495:530:000000000-LYBTV:1:2105:10395:24071 1:N:0:GCCCAGTG+AATTGCGG
GTCAGCATGTGAGCTTTGGAGTGAAATCTCTTGTCTTAAGGAATAAAGGAAAAAGATTCCGTCGGAGGCTCGGTGCTCTACAGGTTCAACCTTTGTACTCTATTATTGCCTCACATTCCATCTCTTGTGAAAATATATTTGATTGGCTTTTCTGCAGGTTGTTTGCCAGGACTTTCCAAGACCTCCACTAGAAAACACAATAAACTTTTTGGAAGCTGGACAACTATCTTCATTTTTCAGAAACAGTGAAC
+
BABBBFFFFFFFGGGGGGFGGGHHHHHCHHHHGHHHHFHHHHFEHHHHGGHHHHGGHHHHGHHGGGGEGHHEGEEGFHHHHHHHFHFHHHGHHFHHHHHHGHHHGHHGEHFHHHHHHHHHHHHGHHHGHHFHHHHHHHHHGHHHGHHHHHHFHGEHFGFGFDHFCGHHGCGHHGHBDGE1CFHFFCBHHFH1F1FGGGHGGHGGGGHHHGGGHHHHGHGAGGHHFHHHHHGFFFFGGGGGGGEFGGGGBF0
@M03495:530:000000000-LYBTV:1:2105:18335:24082 1:N:0:GCCCAGTG+AATTGCGG
GTCAGCATGTGAGCTTTGGAATTAGTAAATTCGTTGACGACAGAAGGAGCAAGATAACGACCACAGGGAGGCTGGTTTATCAACGGCAAAATATAGATCGGAAGAGCACACGTCTGAACTCCAGTCACGCCCAGTGATCTCGTATGCCGTCTTCTGCTTGAAAAAAAAAAAAAAAGCTCATACGATAGGACGCTATCAATTGATCTCTCATGATACCACAACTAGCTATTGCGCAACTACTGACGGTCACC
+
CCCCCFFFFFFFGGGGGGGGGGHHHHGHHHHHGGHHHHGFGEFHHHHHHHHHHHHHHHGGGGGHHHHGGGGGHHGHHHHHHHHHGGGGGHHHHHHHHHHHGGGGHHHHHHHGHHHGHHHHHHHHHHHHGHGGGHHHHHFHHHGGHGHHGGGHGHHHHHHHHHHHHGGEGE:;-;-..0:0900...../00--...:90:000000:000000090090...000/000000.----/0000;0.-...00
@M03495:530:000000000-LYBTV:1:2105:6281:24089 1:N:0:GCCCAGTG+AATTGCGG
GTCAGCATGTGAGCTTTGGAGTGAAATCTCTTGTCTTAAGGAATAAAGGAAAAAGATTCCGTCGGAGGCTCGGTGCTCTACAGGTTCAACCTTTGTACTCTATTATTGCCTCACATTCCATCTCTTGTGAAAATATATTTGATTGGCTTTTCTGCAGGTTGTTTGCCAGGACTTTCCAAGACCTCCACTAGAAAACACAATAAACTTTTTGGAAGCTGGACAACTATCTTCATTTTTCAGAAACAGTGAAC
+
BABBAFFFFFFFGGGGGGGGGGHHHHHHHHHHHHHHHHHHHFHHHHHHHHHGHHGGHHHIHHHGGGGFGGHGGEFGHHHHHHHGHHHHHHHHHHHHHHHFHHHHHHHHHHHHHHHHHHHHHHHHHHHHHHHHHHHHHGHHHBHGHHFFHHHHHHHHHHHHHGHHHHHHHEHHHHGHHH1DFHEHHHGHHFHGBFGHHHHGG=DHHHHHHHGGGCBCGGGGHCHHFHHHHHGGGFFFFGGGGFGGGGFGEF;
@M03495:530:000000000-LYBTV:1:2105:22898:24092 1:N:0:GCCCAGTG+AATTGCGG
GTCAGCATGTGAGCTTTGGAATTAGTAAATTCGTTGACGACAGAAGGAGCAAGATAACGACCACAGGGAGGGTGGTTTATCAACGGCAAAATATAGATCGGAAGAGCACACGTCTGAACTCCAGTCACGCCCAGTGGATATCGTATGCCGACTACTGCTTGAAAAAAAACAAGAACTGGTGTGACGGTGTATGCCGATCATCTCGAACCCCACACTAGGAAGGTCACCAGCCTGATCTACAGATACACCAA
+
BABBAFFFF@F55FEGGGFFDDGFGFGGFBGGGHCGFGFFGEAFGHHHHEGFHHFHHHGGGG?FGGHGFG?EE?E?FGH@FBFHCE?EEGHHHHGBEEEF?/FEGHBGHEGCGCCFHFHGFHBHDGFF?FFCDE??GFF1?F<<G0FF1A--<-<00=GFGFGFGHG-@.:C///900/0/.:09.-..;00009--;9.:9/;./..-.9....////;/;.9/9///99....////;B//;/B/B/9.
@M03495:530:000000000-LYBTV:1:2105:7176:24092 1:N:0:GCCCAGTG+AATTGCGG
GTCAGCATGTGAGCTTTGGTCCGCCTGAGTCCTGGTTTATCAACGGCAAAATATAGATCGGAAGAGCACACGTCTGAACTCCAGTCACGCCCAGTGATCTCGTATGCCGTCTTCTGCTTGAAAAAAAAAAAAAAACGAACAGGAAGTACGAGTTACCTGACATACTGTGCAACATTATCGACAGGACGGCACATCATATAGACCCGATCTTGCATGTACATGCTCTATTCATGCATGTAATTCGATGGTCA
+
CCCCCFFFFFFFGGGGGGGGGGGGGGHHHHHHHHHHHHHHHGHHGGGGGHHHHHHHHHHHGGGGGHHHHHHGHHHGHHHGHHHHHHHHGHGGGHHHGHEHHHGGHHHHGEGHGHHHHHHHGHFHHGGGG?A/>-<<-<.--/:./:::0.....000;0//0;0000000000./000;..-.-...---9-/00009000000;----.000000:000000000;0000000000000000.00;.000
@M03495:530:000000000-LYBTV:1:2105:13716:24144 1:N:0:GCCCAGTG+AATTGCGG
GTCAGCATGTGAGCTTTGGTCCAGCCTGAGTCCTGGTTTATCAACGGCAAAATATAGATCGGAAGAGCACACGTCTGAACTCCAGTCACGCCCAGTGATCTCGTATGCCGTCTTCTGCTTGAAAAAAAAAAAAAAGGCAAAACGATGCAGGTCTGTAGCGTCAATCGATATAGCCGCATAGACGTAATCGTGAACAATCCGAGAGCTACATGAGATAAATAACGTGACTATCGCTCGAGTCTTCTACCGTG
+
CBCBCFFFFFFFGGGGGGGGGGHHHGHHHHHHHHHHHHHHHHHHHGGGGGHHHHHHHHHHHGGGGHHHHHHHGHHHGHHHHHHHHHHHHGHGGGHHHHHFHHHGGHHHHGGGHGHHHHHHHHHHHGGGGFCD/><...0../.-....<0.:00/:000-....00....-;000.--:9000.....0.:./;0:/:0;:9--9.00000000000000000./..;0000....--.0/0000000-.:
@M03495:530:000000000-LYBTV:1:2105:24970:24173 1:N:0:GCCCAGTG+AATTGCGG
GTCAGCATGTGAGCTTTGGAATTATTCGTTGACGACAGAAGGAGCAAGATAACGACCACAGGGAGGGTGGTTTATCAACGGCAAAATATAGATCGGAAGAGCACACGTCTGAACTCCAGTCACGCCCAGTGATCTCGTATGCCGTCTTCTGCTTGAAAAAAAAAAAAAAATACAAAATACACAAACTATACGATAACTCTTGGTACATATGCATGGATATATTAAGTCAAATCTGTTGATGCTACTTACAA
+
CCCCCFFFFFFFGGGGGGGGGGHHHHHHHHHHHGEGGGGHHGCHHGHHHHHHHGGGEGGHHHGEEGGBFFEFHHHGHHGGGGGGHHHHHHHHHFHGEFGHHHBGHHGGGHGHGHHHHHHHGHEFHGGAGGGFD1FGHFGHHHHFEFGFHHHFHGCFGGGHCGGC-:----.00::0.:0000:...0000;..9..0:00;00900000000009.000000000000900000000:0000090090090
@M03495:530:000000000-LYBTV:1:2105:9480:24189 1:N:0:GCCCAGTG+AATTGCGG
GTCAGCATGTGAGCTTTGGAATTAGTAAATTCGTTGACGACAGAAGGAGCAAGATAACGACCACAGGGAGGGTGGTTTACAACGGCAAAATATAGATCGGAAGAGCACACGTCTGAACTCCAGTCACGCCCAGTGATCTCGTATGCCGTCTTCTGCTTGAAAAAAAAAATAAAAATACCCTATATAGCATCTCCTCGATAACAAACGCACCACAGAATGCGTATAATGGAGCTAGAATCATACACAAAATA
+
BABBCFFFFFFFGGGGGGGGGGHHFFHHHHHHGHHHHHGFG2EHHHHHHHHHHHHHHHGGGGGHHHHGGGGFEFGGGHHHHHHGGGGGHHHHHHHHHGHGGGGHGHGHHHGGGHGHHHHHHHHHHHHGHGGGHHHHGDHHHGGHHHHGEDFFHFHHHHHHHHHHGGGGG.0990:.000/0/00000;0090;:0/../;;:0/...--;-.:.:;////.;..//////...:///9///;////...//
@M03495:530:000000000-LYBTV:1:2105:12604:24199 1:N:0:GCCCAGTG+AATTGCGG
GTCAGCATGTGAGCTTTGGAGTGAAATCTCTTGTCTTAAGGAATAAAGGAAAAAGATTCCGTCGGAGGCTCGGTGCTCTACAGGTTCAACCTTTGTACTCTATTATTGCCTCACATTCCATCTCTTGTGAAAATATATTTGATTGGCTTTTCTGCAGGTTGTTTGCCAGGACTTTCCAAGACCTCCACTAGAAAACACAATAAACTTTTTGGAAGCTGGACAACTATCTTCATTTTTCAGAAACAGTGAAC
+
CCCCCFFFFFFFGGGGGGGGGGHHHGHHHHHHHHHHHHHHHHHHHHGHHHHHHHGGHIHIHHHGGGGGGHHGGGGGHHHHHHHHHHHHHHHHHGHHHHHHHHHHHHHHHHHHHHHHHHHHHHHHHHHHHHHFFHHHHHHHHHHHFCGHHGFHHGHHGGHHHGHHFHHHHHHHHHHHHHHHHFGHHHHHHHHFBGGHHHGGHGGFHHHHHHG?GG/GHFGCCFHEHEGHHHEFFGBFGGGGGFFGFFCFBF0
@M03495:530:000000000-LYBTV:1:2105:7860:24202 1:N:0:GCCCAGTG+AATTGCGG
GTCAGCATGTGAGCTTTGGAATTAGCTGGTTTATCAACGGCAAAATATAGATCGGAAGAGCACAGGTCTGAACTCCAGTCACGCCCAGTGATCTCGTATGCCGTCTTCTGCTTGAAAAAAAAAAAAAAAGTAACGTATAACATAATATATCGTACTCAAAGAATTTAGCTGTATCAATATACAACAACGATGAATATGTAGATAAGAAGTGATAAGGAAGTACAGACGAATAACTACACAGGGCAGGTGAG
+
BCCDCFFFFFFFGGGGGGGGGGHHHHHHHHHHHHHHHHGGGGGHHHHHHH5FHHGGGGHHHHHHHGHHHHHHHHHHHHHHHHGHGGGHHHHG4GHHGGHHHHCGGHGHHHHHHHFGHBFEEGDB@B<<-.1111>0011<0<0=00<0000./<..00:00:.<000000000000000000000..<-<..0:00:0:00<00000:/000000000/:000:00<<--..000000/0...<..-<00.
@M03495:530:000000000-LYBTV:1:2105:8874:24240 1:N:0:GCCCAGTG+AATTGCGG
GTCAGCATGTGAGCTTTGGAATTAGTAAATTCGTTGACGACAGAAGGAGCAAGATAACGACCACAGGGAGGGTGGTTTATCAACGGCAAAATATAGATCGGAAGAGCACACGTCTGAACTCCAGTCACGCCCAGTGATCTCGTATGCCGTCTTCTGCTTGAAAAAAAAAAAACAAAAAACTGAGGAAGCAAGCATTATGTACTTCAAGTATGTGGGTCATAAGACGATAGTGAAGTTATATGTAGATGAGA
+
CCCCCFFFFFFFGGGGGGGGGGHHHHHHHHHHGCGHHHGGGAFHHHHHHHHHHHHHHHGGGGGHHHHGGGGGEFFFGHHHHGHHGGGGGHHHHHHHHHHHGEGGFHHGHHHGHHHGHHHHHHHHHHHGEGGGGHFGHH1GGHGGHHGHGECFGFHGHHHGGHHHHGGGGA@-..9...-.000:.0/..0//./0::0090000009:9000000../.0000009-.;.;000090000000:0000000
@M03495:530:000000000-LYBTV:1:2105:24912:24252 1:N:0:GCCCAGTG+AATTGCGG
GTCAGCATGTGAGCTTTGGACCAGCCTGAGTCCCTGGTTTATCAACGGCAAAATATAGATCGGAAGAGCACACGTCTGAACTCCAGTCACGCCCAGTGATCTCGTATGCCGTCTTCTGCTTGAAAAAAAAAAACTAATGAAAGATATATATGTATAGCCGCAATAAATACAGTTCTAAGTTCTATTCCACCAGACATCAGTAGATATCTGTGGCATACACCATCACCAGACAGTAGGATGAAAGGCCGATC
+
AAABAFFFFFF5FBGGGGGGGGHHGGGHHHFEFHEFCGDGH5DFDGGGGGGHHFHHHHHBGHGEFGHGHH1BGGGHFGGFFHFHFHHFHHDHGGGE33BGF44BFEGF?D?E>GEGHH4EGH0B3GHGC?</>?<111111=101=1111>1=<11>11.---.0<<0=00000;;000<C0000;:0;0:..9.;C000000000090;90/./000;0/.0/00/9..9.9/;/////9///...----
@M03495:530:000000000-LYBTV:1:2105:25749:24272 1:N:0:GCCCAGTG+AATTGCGG
GTCAGCATGTGAGCTTTGGAGTGAAATCTCTTGTCTTAAGGAATAAAGGAAAAAGATTCCGTCGGAGGCTCGGTGCTCTACAGGTTCAACCTTTGTACTCTATTATTGCCTCACATTCCATCTCTTGTGAAAATATATTTGATTGGCTTTTCTGCAGGTTGTTTGCCAGGACTTTCCAAGACCTCCACTAGAAAACACAATAAACTTTTTGGAAGCTGGACAACTATCTTCATTTTTCAGAAACAGTGAAC
+
BBBBBFFFFFFFGGGGGGGGGGHHHHHHFFHHFHHHHHHHGAFHHHHHHFHHHHGGHHHHHGHGCGGCGHFGGGGGHHHHHHHHHGHHGHHHHHFHHEHHHHHHHHHHGGHHHHGHHHHHHHHHHHHHHHFDFDHHHHHHH?FGGFHHHHHGGGBHHHHHGGGHHFHGHHHHHHGHFHHFA0GHHGHHHBGB1F>FHFH.<0<D<DGFGGGC/;G.CG/GGHHHGHHHHHGFFGGGGGGGFBFGFFGGGF0
@M03495:530:000000000-LYBTV:1:2105:7312:24296 1:N:0:GCCCAGTG+AATTGCGG
GTCAGCATGTGAGCTTTGGAATTAGCTGGTTTATCAACGGCAAAATATAGATCGGAAGAGCACACGTCTGAACTCCAGTCACGCCCAGTGATCTCGTATGCCGTCTTCTGCTTGAAAAAAAAAAAAAACATAACAAACATATGACGTTCTGTCGTCAACAACGATAGACAACAACAATATAGTGAATAAATACTGCGTATCAGTTTTAGACGTGATCGATGCCAGTTGTGGGTGGAGGCCTATATCCAGTA
+
CCCCCFFFFFFFGGGGGGGGGGHHHHHHHGHFHHHHHHGGGEGGHHHHHHHHHHGGGGHHHHHHHGHHHGHHHHHHHHHHHHGHGGGGFHHG4BGHFGFHHHGGGHGHFEFHGHHFHHHGGG/BC@/>.F<11<11F.<1110<0<<./.0=0.<...00..:...;:00/9.....;000000000000000000.:...000///////....//..././//:99/.....-.....//////9////
@M03495:530:000000000-LYBTV:1:2105:11580:24319 1:N:0:GCCCAGTG+AATTGCGG
GTCAGCATGTGAGCTTTGGAGTGAAATCTCTTGTCTTAAGGAATAAAGGAAAAAGATTCCGTCGGAGGCTCGGTGCTCTACAGGTTCAACCTTTGTACTCTATTATTGCCTCACATTCCATCTCTTGTGAAAATATATTTGATTGGCTTTTCTGCAGGTTGTTTGCCAGGACAGGTCGTGATTGCTGGAGCAGGTATGATATAATTCTAGGATTTGACAGATGAATAATTTACATATATATCTAACTTTGA
+
CBCCCFFFFFFFGGGGGGGGGGHHHHHHHHHHHHHHHHHHHFHHHHHHHHHHHHGGHIIHHHHGGGGGGHHGGGGGHHHHHHHHHHHHHHHHHHHHHHHHHHHHHHHHHHHHGGHHHHHHHHHHHHHHHGFHHHHHFHHHHGHHHGEHHHHHHHHGFHGHHGHHHHHHFGHHHGGHHGGGGHHHGGHHHHGGHHFHHHHHHHHHHHHHHGHHHHGHFFGFHGGG<CGCGHHHHGGHGGGGGGGGGGGFGG0
@M03495:530:000000000-LYBTV:1:2105:18000:24344 1:N:0:GCCCAGTG+AATTGCGG
GTCAGCATGTGAGCTTTGGAGTGAAATCTCTTGTCTTAAGGAATAAAGGAAAAAGATTCCGTCGGAGGCTCGGTGCTCTACAGGTTCAACCTTTGTACTCTATTATTGCCTCACATTCCATCTCTTGTGAAAATATATTTGATTGGCTTTTCTGCAGGTTGTTTGCCAGGACTTTCCAAGACCTCCACTAGAAAACACAATAAACTTTTTGGAAGCTGGACAACTATCTTCATTTTTCAGAAACAGTGAAC
+
1>AA1CDDFFFBGGB1ADFGGGHHFHFHHHCHHHHHHHHGFBFFGFDGHGFHGHEFBGHGGHHEAEECEHHEEE?EHHHHHGFGFGGHHHHHHFHFDGHHFHHHHHHBGGHHHHHHGHHEHHFHHHFGEHFBB>FGHHGHGHHGHABF<<GFHGFHFA@GCFFGGGFHHGEHFGHDFHHBFFHHG.FFDGH1GFFHHFHG<D<=FGBDGHGGBFFHFFGEHFCGHHHBCGGGBFB;FFGGBF/;9FFEFF9
@M03495:530:000000000-LYBTV:1:2105:16769:24353 1:N:0:GCCCAGTG+AATTGCGG
GTCAGCATGTGAGCTTTGGAATAGTAAATTCGTTGACGACAGAAGGAGCAAGATAACGACCACAGGGAGGGTGGTTTATCAACGGCAAAATATAGATCGGAAGAGCACACGTCTGAACTCCAGTCACGCCCAGTGATCTCGTATGCCGTCTTCTGCTTGAAAAAAAAAAAACAAAATGCACCAGAGTCTACACACGCAGACGACTTCAAGCGTATTAGTCACTCAGCCAATACACTGTGACAGACGACTCC
+
DDDDDFFFFFFFGGGGGGGGGGHHFGHHHHHGHHHHHGGGGGHHHHHHHHHHHHHHHGGGGGHHHHGGGGGEFGGGHHHHHHHGGGGGHGHHHHHHHHHGGGGHHHHHHHGHGHGHHHHHHHHHHHHGHGGGHHHHG1GGHFEHHHHGEEGGGHHGHHH<CGFFFGGGG;-..9..9000:/...:909000/0.----;.--9..00000....000:09009/;0/./:000000000000/.---..0
@M03495:530:000000000-LYBTV:1:2105:8834:24393 1:N:0:GCCCAGTG+AATTGCGG
GTCAGCATGTGAGCTTTGGAGTGAAATCTCTTGTCTTAAGGAATAAAGGAAAAAGATTCCGTCGGAGGCTCGGTGCTCTACAGGTTCAACCTTTGTACTCTATTATTGCCTCACATTCCATCTCTTGTGAAAATATATTTGATTGGCTTTTCTGCAGGTTGTTTGCCAGGACTTTCCAAGACCTCCACTAGAAAACACAATAAACTTTTTGGAAGCTGGACAACTATCTTCATTTTTCAGAAACAGTGAAC
+
CBCBCFFFFFFFGGGGGGGGGGHHHHHHHHHHHGGHHHHHHHHHHHHHHHHGHHGFHHHHHHHGGGGGGHHGGGGGHHHHHHHHGHHHHHHHHHHHHHHHHHHHHHHGFGHHHHHHHHGHHHHHHGGGGGFHHHHHHHHHHHHHHFHHHHHHHHGGHHHHGGHGHHHHHFFHHHHFHFFHHHHHHHGHHHHFGHHHHHHGF=<GFHHHHHGGBGHHHHGHHFGGHHHHHGGGGGGGGGGGEFGGGGFGEF0
@M03495:530:000000000-LYBTV:1:2105:17116:24410 1:N:0:GCCCAGTG+AATTGCGG
GTCAGCATGTGAGCTTTGGAATTAGCTGGTTTATCAACGGCAAAATATAGATCGGAAGAGCACACGTCTGAACTCCAGTCACGCCCAGTGATCTCGTATGCCGTCTTCTGCTTGAAAAAAAAAAAAAGAGAGAACCGAATAACTGTAAAGAGCATGTCAAAACGAGAGAACTCAGATACATGAAAGCATACAGTGTAGCAGACACAGGAGCATATGGTATGGTGAGCGAGACAGTATGACGATGACATGAG
+
CCCDCFFFFFFFGGGGGGGGGGHHHHHHHHHHHHHHHHGGGGGHHHHHHHHHHHGGGGHHHHHHHGHHHGHHHHHHHHHHHHGHGGGHHHHHFHHHGGHHHHGGGHGHHHHHHHHHHHHGGGG@>>//?0?<.1<.-->..0<00000000//0<0<00000.-.;.-.0000000;000000000/0009000;000000/;///.....900000;000:000.0----.//;00900..;.0000009
@M03495:530:000000000-LYBTV:1:2105:21446:24416 1:N:0:GCCCAGTG+AATTGCGG
GTCAGCATGTGAGCTTTGGTCCAGCCTGAGTCCTGGTTTATCAACGGCAAAATATAGATCGGAAGAGCACACGTCTGAACTCCAGTCACGCCCAGTGATCTCGTATGCCGTCTTCTGCTTGAAAAAAAAAAGAACCAAATCACAGTAAAAAAAAATACACATAGAAGTATTCATAACTTGTACAATGTTAACTTTGTTAGGATTTCATTATCTCATCATGGTTCCAGTTCTGCTATGCATGTGTCAAAAAA
+
BBBBAFFFFFFFGGGGGGFGGGHGGGHFBGHHHHHHHGFHH5DFGGG?EGHHHHHHHHHGGFFGGFHHGHHH?FGGEHHHHHHHHHFHFGHGGGHGHGG4B4GFEHHGBEEGHGHHGHHFBECGDGGC<BD//?0/<//111?11>>1>>1---<.0;;0C0C:00;;00000000;0009000000;090090;09/00/0;0990;000C0;0;0;000;///9;99F/////9/B//9;B///9//.-
@M03495:530:000000000-LYBTV:1:2105:24763:24463 1:N:0:GCCCAGTG+AATTGCGG
GTCAGCATGTGAGCTTTGGAGTGAAATCTCTTGTCTTAAGGAATAAAGGAAAAAGATTCCGTCGGAGGCTCGGTGCTCTACAGGTTCAACCTTTGTACTCTATTATTGCCTCACATTCCATCTCTTGTGAAAATATATTTGATTGGCTTTTCTGCAGGTTGTTTGCCAGGACTTTCCAAGACCTCCACTAGAAAACACAATAAACTTTTTGGAAGCTGGACAACTATCTTCATTTTTCAGAAACAGTGAAC
+
CCCCCFFFFFFFGGGGGGGGGGHHHHHHHHHHHHHHHHHHHGHHHHHHHHHHHHGGHHHHHGHGGGGGGHHGGGGGHHHHHHHHHHHHHHHHHHHHHHGHHHHHHHGHHHHHHHHHHHHGFHHHHHHHHHHGHHHHHHHHHBHHHHHHHHHHHHHHHHHHHGHHHHHHHHHHHHHHHHHHGHHHHHHHHHHGHHFHHHHEHGGFHHHHHHGGHHHFHHFHFFHHHHHHHHGGGGGGGGGGGGGGGFFFGF9
@M03495:530:000000000-LYBTV:1:2105:18046:24535 1:N:0:GCCCAGTG+AATTGCGG
GTCAGCATGTGAGCTTTGGAATTAGCTGGTTTATCAACGGCAAAATATAGATCGGAAGAGCACACGTCTGAACTCCAGTCACGCCCAGTGATCTCGTATGCCGTCTTCTGCTTGAAAAAAAAAAAAAGAATATAGAGCAAGACAGACTGGAAGGGGGTGGATCAGATCAGGAACACCTACTTTAGATGGAGTTCTTAACATCATACTGTACATACTGGGAGAGACTTGCGACAGGCAATATCTCGCACGCT
+
CCCDCFFFFFFFGGGGGGGGGGHHHHHHHHHGHHHHHHGGGEGHHHHHHHHHHHGGGGGHHHHHHGHHHGFHHHHHHHHHHHGHGGGHHHHGEHHHFGHHHHGGGHGHHHHHHHHHHHHGGG@><<///=111111<>1<000000.0<.<0/..--;:-.00.0:00000:/./9./0/:0000099://0/00000000000;0009;000;0000...;9./0000-----..9.:00000..----.
@M03495:530:000000000-LYBTV:1:2105:19420:24553 1:N:0:GCCCAGTG+AATTGCGG
GTCAGCATGTGAGCTTTGGAGTGAAATCTCTTGTCTTAAGGAATAAAGGAAAAAGATTCCGTCGGAGGCTCGGTGCTCTACAGGTTCAACCTTTGTACTCTATTATTGCCTCACATTCCATCTCTTGTGAAAATATATTTGATTGGCTTTTCTGCAGGTTGTTTGCCAGGAGACCTCCACTAGAAAACACAATAAACTTTTTGGAAGCTGGACAACTATCTTCATTTTTCAGAAACAGTGAACAACCCACT
+
BAACCFFFFFFFGGGGGGGGGGHHHHHHHHHHHHHHHHHHHGHHHHHHGHHHHHGGHIHHHGHGGGGGGHHGGGGGHHHHHHHHGHHHHHHHHHHHHHHHHHHHHHHHHHHHHHHHHHHHHHHHHHHHHHHHHHHHHHHHHBGBFFGHHHHHHHHGHGHHHEFGFGHHHEGEHGGHHHHGHHHHGFHHHHHEHHHGHGHHHHGGBGHEGHHFHHHEHHHHHHHFHGGHHHFFEGBFEGGGGGGGGGGGGG.
@M03495:530:000000000-LYBTV:1:2105:19006:24575 1:N:0:GCCCAGTG+AATTGCGG
GTCAGCATGTGAGCTTTGGAGTGAAATCTCTTGTCTTAAGGAATAAAGGAAAAAGATTCCGTCGGAGGCTCGGTGCTCTACAGGTTCAACCTTTGTACTCTATTATTGCCTCACATTCCATCTCTTGTGAAAATATATTTGATTGGCTTTTCTGCAGGTTGTTTGCCAGGACTTTCCAAGACCTCCACTAGAAAACACAATAAACTTTTTGGAAGCTGGACAACTATCTTCATTTTTCAGAAACAGTGAAC
+
CBCCDFFFFFFFGGGGGGGGGGHHHHHHHGHHHHHHHHHHHGHHHHHHHHHHHHGGHHHHHHHGGGGGGHHGGGGGHHHHHHHHHHHHHHHHHHHHHHHHHHHHHHHHHHHHHHHHHHHHHHHHHHHHHHHHHHHHHHHHHFHHFGGHHHHHHHHHHHHHHGHHHHHHHHHHHHHGHHHHEHHHHHHHHHHFGHHHHGHGHGGHHHHGHHGGFHHGHHHHHGHHGFHFHHGGGGGHGGGGGGGGGGGFGB0
@M03495:530:000000000-LYBTV:1:2105:23072:24582 1:N:0:GCCCAGTG+AATTGCGG
GTCAGCATGTGAGCTTTGGAGTGAAATCTCTTGTCTTAAGGAATAAAGGAAAAAGATTCCGTCGGAGGCTCGGTGCTCTACAGGTTCAACCTTTGTACTCTATTATTGCCTCACATTCCATCTCTTGTGAAAATATATTTGATTGGCTTTTCTGCAGGTTGTTTGCCAGGACTTTCCAAGACCTCCACTAGAAAACACAATAAACTTTTTGGAAGCTGGACAACTATCTTCATTTTTCAGAAACAGTGAAC
+
CABCDFFFFFFFGGGGGGGGGGHHHHHHHHHHHHHHHHHHHHHHHHHHHHHHHHGGHHIIHHHGGGGGGHHGGBEGHHHHHHHHHHHHHHHHHHHHHHHHHHHHHHHHHHHHHHHGHHHHHHHHHHHHHHHHHHHHHHHHHHHHFHHHHHHHHHHGHFFGHGHHHHHHHEHGFHHHHHHHHGCHHHHHHHHHHHEHHGHFHGHFHHHHHHGGFHHHGHHHHHHHFHHHHGGGGFFGGGGGGFGGGGFFGG0
@M03495:530:000000000-LYBTV:1:2105:23928:24597 1:N:0:GCCCAGTG+AATTGCGG
GTCAGCATGTGAGCTTTGGTCCAGCCTGAGTCCTCTGGTTTATCACGGCAAAATATAGATCGGAAGAGCACACGTCTGAACTCCAGTCACGCCCAGTGATCTCGTATGCCGTCTTCTGCTTGAAAAAAAAATAGAAGCTGGGGTGGTAGACGAACTACAGCATGAGATCCTCGCGCTGGGTGGCGTCGCTTGGTCGGTCATTTCGAACCACAAGATCGGAGGAGCACAAGTCTGACCTCAATTACCCCATC
+
?1>A1@DFBDFBGFFGGG1GFGGFHFGGAGFAEFGFHCBAE1AGFFE0/EGFFFGHG2G2GHG/BAG00AFAC/A/F/FEGFGHEBHHFGEFFE>/@BG2@FEC//BGG1/>>G/GDFFFF1FC110<CC/0111111@<0/>/>-.1>F1.--<.0</C0/000<0<G00:.-:--9-.99-9?.-;-.;--9/----:////9--;------;//-----9-;A---;//;/////:////////---9
@M03495:530:000000000-LYBTV:1:2105:12154:24609 1:N:0:GCCCAGTG+AATTGCGG
GTCAGCATGTGAGCTTTGGAGTGAAATCTCTTGTCTTAAGGAATAAAGGAAAAAGATTCCGTCGGAGGCTCGGTGCTCTACAGGTTCAACCTTTGTACTCTATTATTGCCTCACATTCCATCTCTTGTGAAAATATATTTGATTGGCTTTTCTGCAGGTTGTTTGCCAGGACGGTCGTGATTGCTGGAGCAGGTATGATATAATTCTAGGATTTGACAGATGAATAATTTACATATATATCTAACTTTGAT
+
AAABBFFFFFFBGGGGGGGF44BGGHHHHHFHFGEGHHFHFHHHHFGHFGFGGGEGGHHHFEGEEEFEFEFEGGDEHHGHHHHFHHHHHHHGFHHHHFHHHBGHHEFHHHHHF?FFHFHHFHHHHHHFGHHFFFGGHHHHHHGHHHHGHHEGHHEHFHFGFFHHGHFHGHFHGGFGGGGHHHHHHHHFHGHHHHHHHFHHH<CGHHHGHGFHHHGHHHHFHHG;CF0FFGFGEGFGGGFGGBFGGGGGGG0
@M03495:530:000000000-LYBTV:1:2105:21104:24610 1:N:0:GCCCAGTG+AATTGCGG
GTCAGCATGTGAGCTTTGGAGTGAAATCTCTTGTCTTAAGGAATAAAGGAAAAAGATTCCGTCGGAGGCTCGGTGCTCTACAGGTTCAACCTTTGTACTCTATTATTGCCTCACATTCCATCTCTTGTGAAAATATATTTGATTGGCTTTTCTGCAGGTTGTTTGCCAGGACTTTCCAAGACCTCCACTAGAAAACACAATAAACTTTTTGGAAGCTGGACAACTATCTTCATTTTTCAGAAACAGTGAAC
+
CABCCFFFFFFFGGGGGGGGGGHHHHHHHHHHHHHHHHHHHGHHHHHHHHHHHHGGHHIIHHHGGGGGGHHGEGGGHHHHHHHHFGHHHHHHHHHHGHHHHHHHHHHHHHHHHHHHHHHHHHHGHHHGHHHHHHHHHHHHGHHHHHHGHHHHHHHHHHHHHEGHHHHHHHHHHGHHHHHHHGHHHHHGHGHGGHHHHHHGGGHHHHHHHHGGFHHHHHHGHHHHHHHHHHGGGFGGGGGGGGCFFGGGFF0
@M03495:530:000000000-LYBTV:1:2105:22920:24611 1:N:0:GCCCAGTG+AATTGCGG
GTCAGCATGTGAGCTTTGGAATTAGTAAATTCGTTGACGACAGAAGGAGCAAGATAACGACCACAGGGAGGGTGGTTTATCAACGGCAAAATATAGATCGGAAGAGCACACGTCTGAACTCCAGTCACGCCCAGTGATCTCGTATGCCGTCTTCTGCTTGAAAAAAAAAAAAACAACACAAAAATGCCAGCTTCAGCGGCCGGGTGCTGTGATGAGAGAAGGTGTATCAGTCAGGATGAAGTTGATGACCG
+
DDDDCFFFFFFFGGGGGGGGGGHHHHHHHHHHGHHHHHGGGGGHHHHHHHHHHHHHHHGGGGGHHHHGGGGGEGGGGHHHHHHHGGGGGHHHHHHHHHHHGGGGHHHHHHHGHHHGHHHHHHHHHHHHGHGGGH?FGFFHHHGGHHHHGCFCFFHHHHHHHGHHHGCFG-<--.<..<....<..00000900<000.------.-.00</0000<00.0/.:0000000<000/00<:0<00:000000<
@M03495:530:000000000-LYBTV:1:2105:22311:24654 1:N:0:GCCCAGTG+AATTGCGG
GTCAGCATGTGAGCTTTGGTCCAGCCTGAGTCCCTGGTTTATCAACGGCAAAATATAGATCGGAAGAGCACACGTCTGAACTCCAGTCACGCCCAGTGATCTCGTATGCCGTCTTCTGCTTGAAAAAAAAAAAAAAATAACCTGACCACTAGCCAATCTATACTGCTCTCCTAAAGAGTAATAACATATAGAAAGACTATCTCAAAGCAGACACGACCAAATAAAGACCGGCACAGTACGTTGTATAGCGC
+
CBCCCFFFFFFFGGGGGGGGGGHHHGHHHHGFFGHHHBGHHHHHHHGGGGGHHHHHHHHHHHGGGGHHHHAHHGGHHGHHHHHHHHHHHHGHGGGHBGGEFFGGGGGHHGG/EHGHHHHHHH0FFFHGGGG/</---<00000.//<0.0/0//0/0/00000000:000/;00000/09000000000900000//000;0;0000/0/:.//.--;-..90:000//--;--//000.;/..90000--
@M03495:530:000000000-LYBTV:1:2105:23472:24658 1:N:0:GCCCAGTG+AATTTCGG
GTCAGCATGTGAGCTTTGGAATTAGTAAATTCGTTGACGACAGAAGGAGCAAGATAACGACCACAGGGAGGCTGGTTTATCAACGGCAAAATATAGATCGGAAGAGCACACGTCTGAACTCCAGTCACGCCCAGTGATCTCGTATGCCGTCTTCTGCTTGAAAAAAAAAAAAGTAGGAACGACAACAGACCTGCTATCGAAGTGGTAAGCAAACATAACGACCACGAGATGCTACTTCGCCAACCCTATCT
+
BBBBBFFFFFFFGFGFGCGCFGHHGFGHCHHFFCHFEHECE2AGEGHHEEAGHHHHGHGGGGGGAGHEAECGCGDB@FGHHHHEGCEEGHFHHHHGHGHHAE/E0?GBGHHC0?GFBGCBGB2G?GHE?GFGGE@FF@2@@<F?GHFHCDCHGDGFHEDHEFHHHFCCG:;-9000000...--;..//../..9///../;.;/9////://9.9///..---..--;99B///9//....-:.99.9//
@M03495:530:000000000-LYBTV:1:2105:12437:24685 1:N:0:GCCCAGTG+AATTGCGG
GTCAGCATGTGAGCTTTGGAGTGAAATCTCTTGTCTTAAGGAATAAAGGAAAAAGATTCCGTCGGAGGCTCGGTGCTCTACAGGTTCAACCTTTGTACTCTATTATTGCCTCACATTCCATCTCTTGTGAAAATATATTTGATTGGCTTTTCTGCAGGTTGTTTGCCAGGACTTTCCAAGACCTCCACTAGAAAACACAATAAACTTTTTGGAAGCTGGACAACTATCTTCATTTTTCAGAAACAGTGAAC
+
BABCCFFFFFFFGGGGGGGGGGHHHHHHHHHHHHHHHHGHHHHHHHHHHHH3FGGGHIHIHIHGGGGGGHHGGFGGHHHHHHHHHHHHHHHHHHHHHHHHHHHHHHHHHHHHHHHHHHHHHHHHHHHHHHHHHGHGHHHHHGHHGGGHHHHGHHHHHHHHHGHHHHHHHHHHFHHHHGHGHHHHFHFFHHHBGHHHHFGEGD<GHFHHHHGGEFFEHHHFGHHGHGFCFHFFGGFGBFFFFBFFFGBGGF9
@M03495:530:000000000-LYBTV:1:2105:10490:24690 1:N:0:GCCCAGTG+AATTGCGG
GTCAGCATGTGAGCTTTGGAGTGAAATCTCTTGTCTTAAGGAATAAAGGAAAAAGATTCCGTCGGAGGCTCGGTGCTCTACAGGTTCAACCTTTGTACTCTATTATTGCCTCACATTCCATCTCTTGTGAAAATATATTTGATTGGCTTTTCTGCAGGTTGTTTGCCAGGACTTTCCAAGACCTCCACTAGAAAACACAATAAACTTTTTGGAAGCTGGACAACTATCTTCATTTTTCAGAAACAGTGAAC
+
11>A1CFFFFFFGCFBFGFGFFEBFGADGFHHCGHHHFDFFD0FGHFBGHHGFGGGBGGHEHHGGG??AEF?@/EF1DGFHHHFHHHBFGHHEFD2BGFHH1GFGHHFFHHHHHGHGHGFGFHHFHFG1FGFFBGBHHHGHHHHG0BFACGBGHFHCG0FGCGHHHHGFHHEHFGHBF1FGBGF<FFFFGH1DFGHEEHFGGGE0GFDGHGCBCF.GH/.GCFEFGHHBCFBFB00;BB;FFC/;9;CBC9
@M03495:530:000000000-LYBTV:1:2105:16689:24699 1:N:0:GCCCAGTG+AATTGCGG
GTCAGCATGTGAGCTTTGGCACAGGGAGGGTGGTTTATAACGGCAAAATATAGATCGGAAGAGCACACGTCTGAACTCCAGTCACGCCCAGTGATCTCGTATGCCGTCTTCTGCTTGAAAAAAAAAAAAAGAACAAACGTGTGTAACAGAAACAAATTGAATGTATCGACATCGAGTATAGCAGTGTCATAATATGTGCGTAATGTTACTGCGTTATGTTGTGTTGCTCAACGAGATTGTGTATAAGTGCG
+
CCCCCFFFFFFFGGGGGGGGCGHHHGFGGGEFEEFHHHHHHGGGGGHHHHHHHHHHHGGGEFHHHHHHGHHHGHHHHHGHHHHHHGHGGGHHHHGDGHHGGHHHHGGGHGHHHHHHHHHHHHGGGGC<<-..0///...../.<00000/00//..0000000<000..-..0.:.0.000000000000000000000.;...00009000.....00:0;.:9.;0000/99..;0000/00;00;00-
@M03495:530:000000000-LYBTV:1:2105:25003:24726 1:N:0:GCCCAGTG+AATTGCGG
GTCAGCATGTGAGCTTTGGAGTGAAATCTCTTGTCTTAAGGAATAAAGGAAAAAGATTCCGTCGGAGGCTCGGTGCTCTACAGGTTCAACCTTTGTACTCTATTATTGCCTCACATTCCATCTCTTGTGAAAATATATTTGATTGGCTTTTCTGCAGGTTGTTTGCCAGGACTTTCCAAGACCTCCACTAGAAAACACAATAAACTTTTTGGAAGCTGGACAACTATCTTCATTTTTCAGAAACAGTGAAC
+
AAABAFFFFFFFGBGGGFG4ABFGBFFGHHHHGGFHFFGHH33AGFHFFCAFFHGGHHHFFEGGE0EE11BEE>1EGFHHHFG3EFGFHHHHHHHHHFHFHHDGHFHDF3FGHEHHFBFHHEGHHFHGHHD4BFFDGFGHH4F4?CFFHHHEHFBGBGGHGGGHHHHHHH/FGHHHFHGBFFFHGGHGHHGGFGGGHGGCG00D0DGGHB-@CC/CHHHCGFFCGHHHGFGBFF9CBFF0C=BBF/00990
@M03495:530:000000000-LYBTV:1:2105:19026:24732 1:N:0:GCCCAGTG+AATTGCGG
GTCAGCATGTGAGCTTTGGAGTGAAATCTCTTGTCTTAAGGAATAAAGGAAAAAGATTCCGTCGGAGGCTCGGTGCTCTACAGGTTCAACCTTTGTACTCTATTATTGCCTCACATTCCATCTCTTGTGAAAATATATTTGATTGGCTTTTCTGCAGGTTGTTTGCCAGGACTTTCCAAGACCTCCACTAGAAAACACAATAAACTTTTTGGAAGCTGGACAACTATCTTCATTTTTCAGAAACAGTGAAC
+
CACCCFFFFFFFGGGGGGGGGGHHHHHHHHHHHHHHHHHHHHHHHHHHHHHHHHGGHHHHHGHGGGGGGHHGGGGGHHHHHHHHHHHHHHHHHHHHHHHHHHHHHHHHHHHHHHHHHHHHHHHHHHHGHDGFHHHHHHHHHHHHHFHHHHHHHGHHHHHHHGHHHHHHGHHHHHHGHHHHHHGHHEHHHHHBGFHHHHHGHHGHHHHHHHGCHHHGHHHFHHHGHHHHGHGGFGGGGGGGGGFGGGGGGG0
@M03495:530:000000000-LYBTV:1:2105:15970:24756 1:N:0:GCCCAGTG+AATTGCGG
GTCAGCATGTGAGCTTTGGAGTGAAATCTCTTGTCTTAAGGAATAAAGGAAAAAGATTCCGTCGGAGGCTCGGTGCTCTACAGGTTCAACCTTTGTACTCTATTATTGCCTCACATTCCATCTCTTGTGAAAATATATTTGATTGGCTTTTCTGCAGGTTGTTTGCCAGGACAGGTCGTGATTGCTGGAGCAGGTATGATATAATTCTAGGATTTGACAGATGAATAATTTACATATATATCTAACTTTGA
+
CBBBCFFFFFFFGGGGGGGGGGHHHHHGHHHHHHHHHHHHHHHHHHHHHHHHHHGGHHHHHHHGGGGGGHHGGGGGHHHHHHHHHHHHHHHHHHHHHHHHHFHHHHHHHHHHGGHGHHHGHHHHHHHGHHHHHHGHHHHHHHHHHHHHHHHHHHHHHHGHHFEHHHHHHHEHHGGHHGGGFHHHGHHHAHHGGHCGHFHHHHHHHHHHGGHGGGHFGGHHGHHG;CHCGHHHHHGHGGGGGGGGBFGGGF0
@M03495:530:000000000-LYBTV:1:2105:13180:24776 1:N:0:GCCCAGTG+AATTGCGG
GTCAGCATGTGAGCTTTGGAATTAGCTGGTTTATCAACGGCAAAATATAGATCGGAAGAGCACACGTCTGAACTCCAGTCACGCCCAGTGATCTCGTATGCCGTCTTCTGCTTGAAAAAAAAAAAATAGCTCCACGCATAGTAAACTAGCCCGGCATATACAAGCACAAAACACAATAATGCCTGGACATCGCATGCACTCGCAACTTCGATATCTGATCTTCACTTATACTTCGCACAACATATGTGATA
+
AACCCFFFFFFFGGGGGGGGGGHHHHHHHFGGHHHHHHGGGGGHHHHHHHHHHHGFFGHHHHHEHGHHHGHHHHHHHGHHHHGHGGGHHHHGBGHHFGHHHFGGGHGHHHHHHHFHHHHGGGFB@>0?1<1?1?</.-..<11=1>1<1>/<--<--0000:00.://C......:000000000./.0:0:..9.0000/.9:.-///..;.-//;/9//////////9////...;-/..//////9//
@M03495:530:000000000-LYBTV:1:2105:15851:24782 1:N:0:GCCCAGTG+AATTGCGG
GTCAGCATGTGAGCTTTGGAGTGAAATCTCTTGTCTTAAGGAATAAAGGAAAAAGATTCCGTCGGAGGCTCGGTGCTCTACAGGTTCAACCTTTGTACTCTATTATTGCCTCACATTCCATCTCTTGTGAAAATATATTTGATTGGCTTTTCTGCAGGTTGTTTGCCAGGACCAGGTCGTGATTGCTGGAGCAGGTATGATATAATTCTAGGATTTGACAGATGAATAATTTACATATATATCTAACTTTG
+
CCCCCFFFFFFFGGGGGGGGGGHHHHHGHGHHHHHHHHHHHDHHHHHHGHHHHHGGHHHHHHHGGGGFFHHGGFGGHHHHHHHHHHHHHHHHHHHHFFFHHHHHHFHHHHHHGGHHHHGHHHHHHHHGHFHHHGHHGHHHHHHHHHHHHHHHHHGFHGFGHFHHHHHHHHHHHHHGHFDCGHHGHGHHHFGHHHHGFHHFHGHHGHGHHHHEHGHHHHHHHGHHG:GBCGGHHFGGFFGEFEFFGGGGFF0
@M03495:530:000000000-LYBTV:1:2105:8430:24785 1:N:0:GCCCAGTG+AATTGCGG
GTCAGCATGTGAGCTTTGGAGTGAAATCTCTTGTCTTAAGGAATAAAGGAAAAAGATTCCGTCGGAGGCTCGGTGCTCTACAGGTTCAACCTTTGTACTCTATTATTGCCTCACATTCCATCTCTTGTGAAAATATATTTGATTGGCTTTTCTGCAGGTTGTTTGCCAGGACTTTCCAAGACCTCCACTAGAAAACACAATAAACTTTTTGGAAGCTGGACAACTATCTTCATTTTTCAGAAACAGTGAAC
+
BBBBBFFFFFFFGFGGGGGGGGHHHHHHHHHHHHHHHHHHHFHHHHHGHGHHHHGGHHHHHHHGGGGFGHHGGGGGGHHHHFHHHHHHHHHHHHHHHHFHGHHHHHHHHHHHHHHHHHHHFHHEHHHGHHFFHHHHHHHHHFHHF0CFFHHGHGFEGFCGHEGFHHFHGHHHHFFGGHHGFHHHHEHHGHFDGHHEGHHGGD0DGHHHHHGGHFHEHG:CFGHEFFHFHFGGFGGGGGGEGFFFGFFGEF0
@M03495:530:000000000-LYBTV:1:2105:12747:24787 1:N:0:GCCCAGTG+AATTGCGG
GTCAGCATGTGAGCTTTGGATGGTTCTGGTTTATCAACGGCAAAATATAGATCGGAAGAGCACACGTCTGAACTCCAGTCACGCCCAGTGATCTCGTATGCCGTCTTCTGCTTGAAAAAAAAAAAAAAACTAAGCACGAATACTGCTTACATCTCGTAGACAACTCCAAGTATCAACGCTCATCTAACGTCTTACGTTCACTAACATGTACACAACCACTCACCGTCAGTCACTACCTCGCAGATACATAC
+
CCCCCFFFFFFFGGGGGGGFGGGFGHHHHHHHHHHHHHGGGEGHHHHHHHHHHHGGGGHHGHHHHGHHHGHHHHHHHHHHHHGHGGGHHHHFFHHHGGHHHHGGGHGHHHHHHHEHHHFEEG?D/>//-.11<1010-....000000<000000...:.0:/;0;0000090000/.-...00000;././.09.///09;9000000090:0....;0//0..;.:.:00000/:00.--.90000000
@M03495:530:000000000-LYBTV:1:2105:8799:24817 1:N:0:GCCCAGTG+AATTGCGG
GTCAGCATGTGAGCTTTGGAGTGAAATCTCTTGTCTTAAGGAATAAAGGAAAAAGATTCCGTCGGAGGCTCGGTGCTCTACAGGTTCAACCTTTGTACTCTATTATTGCCTCACATTCCATCTCTTGTGAAAATATATTTGATTGGCTTTTCTGCAGGTTGTTTGCCAGGACTTTCCAAGACCTCCACTAGAAAACACAATAAACTTTTTGGAAGCTGGACAACTATCTTCATTTTTCAGAAACAGTGAAC
+
BABBBFFFFFFFGGGGGGGGGGCGHFHHHHHGFGGGHHHHHFCGHHFHHHHHHHGGHHHHHHHGGGGFGHHFFFGGHHHHHHHHHHHHHHHHHHHHHHHHHHHHHHEGHHHHHGGHHFHGHHHGHHHGHHHGHHHHGHHHGGHGHFGFHHFFGHHHHHHHHGHEBFHHGHEGFGHHGHFHEHHHH.FGFBG1DGHHHGHCGH<DBFHHHGGCFFFACGGAGHG.CGHHHGFEFFGGGGFGGGFGGGBBFF0
@M03495:530:000000000-LYBTV:1:2105:6998:24825 1:N:0:GCCCAGTG+AATTGCGG
GTCAGCATGTGAGCTTTGGAGTGAAATCTCTTGTCTTAAGGAATAAAGGAAAAAGATTCCGTCGGAGGCTCGGTGCTCTACAGGTTCAACCTTTGTACTCTATTATTGCCTCACATTCCATCTCTTGTGAAAATATATTTGATTGGCTTTTCTGCAGGTTGTTTGCCAGGACTTTCCAAGACCTCCACTAGAAAACACAATAAACTTTTTGGAAGCTGGACAACTATCTTCATTTTTCAGAACCAGTGAAC
+
CCCCCFFFFFFFGGGFGGGGGGHHHHHHHHHHHHGHHHHHGHGFHHHGHGHHHHGGHHHHHHHGGGGGGHFGEEGGHHHHHHHHHHGHHHGHHHHHHHGHHGFHGHHHHHHHHHHGHHHHHHHHHHHHHEEFGGHFHHHHHFFHHHHHHHHGHHHGGFGHHGHHBFHHHAEFHHHHHHGHHHHHHHGHHHHFHHHHHHHEDDGFHHGHHHGGHFHGHHGHHHHGGHHEGHGGBGGGFGGGGG/.CEFFFB9
@M03495:530:000000000-LYBTV:1:2105:25147:24834 1:N:0:GCCCAGTG+AATTGCGG
GTCAGCATGTGAGCTTTGGTCCGCCTGAGTCCTGGTTTATCAACGGCAAAATATAGATCGGAAGAGCACACGTCTGAACTCCAGTCACGCCCAGTGATCTCGTATGCCGTCTTCTGCTTGAAAAAAAAAAAAAATCGCCAGCACCTCGGGAAGGATTCAGAGGTGAATGCGAGAATCGATCATATTGAGAACACCTAATACAACCACTCGCGCAAGAGGAGAGACCCTATAATCGTAGTCAAGCATACGTC
+
BBBBAFFFFFFBGGCGGGGGGGGGGFHHH5DGFHGFHHHHG5DFEGFGGFFHHHHHGHHHGFGGGHHFHHCEHHFGFHFHHFHFGGHFFGGGGH3B3@4FF1?EF3GHGE@FFH?GGGFFFGGHHGCB//</<<01....-E/<./<..-:-...0000000./;00;09.;--.00..9..9900000./;/..////9//9F...9/.------.9:......;;/.B////9..../////.//;.;.
@M03495:530:000000000-LYBTV:1:2105:23653:24894 1:N:0:GCCCAGTG+AATTGCGG
GTCAGCATGTGAGCTTTGGACTCCTGACTGGTTTATCAACGGCAAAATATAGATCGGAAGAGCACACGTCTGAACTCCAGTCACGCCCAGTGATATCGTATGCCGTCTTCTGCTTGAAAAAAAATAATTTATTTGTAACCATTATATACTGCTATAGATTGGAAGAGCACACGTACGACCTATAGGCACCTCACCAACTACACCAATCAGATTTATGCTTGAAACTACATAACAGCAGAAATGCTCGCCAA
+
AAAAAFFFFFFBFBG1FG1FFGFFFF1AEGGA1FGHHBGHE0EEEGHHGHHFBGFEFEFEFHHB0GFEEGHGAFGGHGFHGGFHA0F/EG1@GD2B@?F0GBB@>>E0EFFFBFGGFFG10>//01122>222@@F222111@2@2222111?11111???0F1?0001<0<->0.-..-<<0000/0../.;..0:.::////9.//000000;000090.0000999000/09./.9/;///B/---;-
@M03495:530:000000000-LYBTV:1:2105:22117:24908 1:N:0:GCCCAGTG+AATTGCGG
GTCACATGTGAGCTTTGTACTCCTGACTGGTTTATCAACGGCAAAATATAGATCGGAAGAGCACACGTCTGAACTCCAGTCACGCCCAGTGATCTCGTATGCCGTCTTCTGCTTGAAAAAAAAAAAAAACAAGTAGTGACTGTAGGCATAATACACGAAGAGTGATCTCAAGCAACTGATCGGATGACATCACGAGATCTCACGTGAGTGGTTAGCATACATAGTATATATCATGCAATGCTGTCGTAGCG
+
CBBBCFFFFFFFGGGGGGGGGGHHHHHHHHHHHHHHHHHGGGGGHHHHHHHHHHHGGGGHHHHHHHGHHHGHHHHHHHHHHHHGHGGGHHHHH4EGHGGHHHHGGGHGHHHHGHHGHHHHEEGG@<>//...0<>1101<1111100000=00000.-....00;000<;000//.//00;....-9000000..-..0;0;0.;...00.0.0.000000:0000:000;00;09000;00000.....-
@M03495:530:000000000-LYBTV:1:2105:22752:24917 1:N:0:GCCCAGTG+AATTGCGG
GTCAGCATGTGAGCTTTGGAGTGAAATCTCTTGTCTTAAGGGATAAAGGAAAAAGATTCCGTCGGAGGCTCGGTGCTCTACAGGTTCAACCTTTGTACTCTATTATTGCCTCACATTCCATCTCTTGTGAAAATATATTTGATTGGCTTTTCTGCAGGTTGTTTGCCAGGACTTTCCAAGACCTCCACTAGAAAACACAATAAACTTTTTGGAAGCTGGACAACTATCTTCATTTTTCAGAAACAGTGAAC
+
ABABBFFFFBFDGFGFGGFAGGHHCFBFFFFGHGFHHHHHH2AFGGHHHHHHFHGGHHHHHHHGGGGGGGGG?1EEHHGHHFGGHHHHGGHHHHGHHFHHHHGHHHHHEHHHHHHHHFHHBFHHHGHHHGHHHHHHHHHGHGHHHFHFHHFFGBGHHHGHGDHHHHHHHHGHHHEDHHHHHHFFHHHHGFHHHHGFHHFEHEHDBGFFGFC-CGHHHHE.:CGHHHHBFFBBCFCFF9CFFFGGGGFFFF0
@M03495:530:000000000-LYBTV:1:2105:13776:24922 1:N:0:GCCCAGTG+AATTGCGG
GTCAGCATGTGAGCTTTGGAATTAGTAAATTCGTTGACGACAGAAGGAGCAAGATAACGACCACAGGGAGGGTGGTTTATCAACGGCAAAATATAGATCGGAAGAGCACACGTCTGAACTCCAGTCACGCCCAGTGATCTCGTATGCCGTCTTCTGCTTGAAAAAAAAAAAACAAAAAAAAAGAAATAATAATTAACTTCTGAGAGGTCATCAACATAGAGGAATGCTACACTACACACAGATCAACAGCA
+
CCCCCFFFFFFFGGGGGGGGGGHHHHHHHHHHGGHHHHGGGGGHHHHHHHHHHHHHHHGGGGGHHHHGEEGGEFGGGHHHHHHHGGGGGHHHHHHHHHHHGEGGHHHHHHHGHHHGHHHHHHHHHHHHGHGGGHGHHHDHHHGGHHHHGGGHGHHHHHHHHHHHHGGGGG-9......--<-..:/1:111111111111111110.0/01110/:<1<11/./001111:/1:/0/:...<1000:0/:/
@M03495:530:000000000-LYBTV:1:2105:21898:24948 1:N:0:GCCCAGTG+AATTGCGG
GTCAGCATGTGAGCTTTGGAGTGAAATCTCTTGTCTTAAGGAATAAAGGAAAAAGATTCCGTCGGAGGCTCGGTGCTCTACAGGTTCAACCTTTGTACTCTATTATTGCCTCACATTCCATCTCTTGTGAAAATATATTTGATTGGCTTTTCTGCAGGTTGTTTGCCAGGACTTTCCAAGACCTCCACTAGAAAACACAATAAACTTTTTGGAAGCTGGACAACTATCTTCATTTTTCAGAAACAGTGAAC
+
CBCCCFFFFFFFGGGGGGGGGGHHHHHHGHHHHHHHHHHHGHHHHHHHHHHHHHGGHHHHHGHGGGGGGHHGGFGGHHHHHHHHHHHGHHHHHHHHHHHHHHHHHHHHHHHHHHHHHHHHHHHHHHHGHHHHHHHHHHHHHHHHFHHGGHFHFGHHHHHHHGHHHHHHHHHHHHHHHHHHGHGHHHHHHGCFHHHHHECEG<<GHHHHHFGGHGHEHGBGHHHGGFHHHHGGGFFGGGGGGGBBFGBFFG0
@M03495:530:000000000-LYBTV:1:2105:14139:24954 1:N:0:GCCCAGTG+AATTGCGG
GTCAGCATGTGAGCTTTGGAGTGAAATCTCTTGTCTTAAGGAATAAAGGAAAAAGATTCCGTCGGAGGCTCGGTGCTCTACAGGTTCAACCTTTGTACTCTATTATTGCCTCACATTCCATCTCTTGTGAAAATATATTTGATTGGCTTTTCTGCAGGTTGTTTGCCAGGACTTTCCAAGACCTCCACTAGAAAACACAATAAACTTTTTGGAAGCTGGACAACTATCTTCATTTTTCAGAAACAGTGAAC
+
CCCCCFFFFFFFGGGGGGGGGGHHHHHHHHHHHHHHHHHHHHHHHHHHHHHHHHGGHHHIHHHGGGGGGHHGGGGGHHHHHHHHHHHHHHHHHHHHHHHHHHHHHHHHHHHHHHHHHHHHHHHHHHHHHHGHFGHHHHHHHFHHHHHHFHHHHHGHHHHHHGHHHHHHHFHHHHHHHHHHGHHGHHHFHGHBGGGHHFEEG=DGHGHHGHGGBGHHHHCGFHHHFFHHHHGGGGGGFFFFF;0BFFBFEF9
@M03495:530:000000000-LYBTV:1:2105:11846:24965 1:N:0:GCCCAGTG+AATTGCGG
GTCAGCATGTGAGCTTTGGTTTATCAACGGCAAAATATAGATCGGAAGAGCACACGTCTGAACTCCAGTCACGCCCAGTGATCTCGTATGCCGTCTTCTGCTTGAAAAAAAAAAAAAAAACTTTCCAGACTCCAAACTCATTCTACATATCTAACACACTTACATCTACACTCAACGCTCAATCATTCATACATGATACTCAACTCAACACCATCAGACTCATCACCATAGCGCAATGACTCTTCATCTCC
+
CCBCCFFFFFFFGGGGGGGGGGHHHHHHGGGGGHHHHHHHHGHHGGGGHHGHHHHFHHHGHHHHHHHHHHHHGHGGGHHHHHBHHHFGHHHHGGGHGHHHHHHHEGHHGGCEG//>/</>.1>111111.><0000.<0000==0<0000000:000../00000;0000/0//0/.-..:B0000;0;000:9000090090;0009:0:..90:0000000000/:0000--9-.09000000000000
@M03495:530:000000000-LYBTV:1:2105:13046:24970 1:N:0:GCCCAGTG+AATTGCGG
GTCAGCATGTGAGCTTTGGAATTAGTAAATTCGTTGACGACAGAAGGAGCAAGATAACGACCACAGGGAGGGTGGTTTATCAACGGCAAAATATAGATCGGAAGAGCACACGTCTGAACTCCAGTCACGCCCAGTGATCTCGTATGCCGTCTTCTGCTTGAAAAAAAAAAAAAAACAAAAAAGAAAAAAGCAATATATGTCTAACTATAAGAAGATTAAGGTAAAAGACTAGAAGGAGAACGTATATCTAA
+
CDDDDFFFFFFFGGGGGGGGGGHHHHHHHHHHGHHHHHGGGFGHHHGHHHHHHHHHHHGGGGGHHHHGGGGGEFGGGHHHHHHHGGGGGHHHHHHHHHHHGEGGHHHHHHHGHHHGHHHHHHHHHHHHFHGGGHHHFF1FFHFDHHHHGGGHGHHHHHHHHHHFHGGGGC-9---.9....<...//.-..0/0:00000000<000000000/0000:00000000./000000.....0...<000000
@M03495:530:000000000-LYBTV:1:2105:22755:24988 1:N:0:GCCCAGTG+AATTGCGG
GTCAGCATGTGAGCTTTGGAGTGAAATCTCTTGTCTTAAGGAATAAAGGAAAAAGATTCCGTCGGAGGCTCGGTGCTCTACAGGTTCAACCTTTGTACTCTATTATTGCCTCACATTCCATCTCTTGTGAAAATATATTTGATTGGCTTTTCTGCAGGTTGTTTGCCAGGACTTTCCAAGACCTCCACTAGAAATCACAATAAACTTTTTGGAAGCTGGACAACTATCTTCATTTTTCAGAACAAGTGAAC
+
BBBBBFFFFFFFG4FGGGFGGEFHGFHHHHHHG5AFHHHGHFGGHGHHHGHHHGGFHGHHHHHGGGCGGGHE?EGGGHHGHHHHHHFHDFHHHHHFGHGFHFHHHHHHFGHHHHHHHHFHGGHHHHHFHFHGHGGFHHHHHHHHHFFBGHHDGBFFHHHHHAGFFFHHHHHGHGHHHHHB<G0FHHEHGHHFHH11<<GFGDDFFGHHGDCCGGHAGHHHHGACGG0;C:GGFGGFFBFBFF//:/;CF;0
@M03495:530:000000000-LYBTV:1:2105:20843:24992 1:N:0:GCCCAGTG+AATTGCGG
GTCAGCATGTGAGCTTTGGACTCCTGACTGGTTTATCAACGGCAAAATATAGATCGGAAGAGCACACGTCTGAACTCCAGTCACGCCCAGTGAAATCGTATGCCGCCTTCTGCTTGAAAAAACAAGCCTAACGCCTATTTATTTTTATTATGTTAAAGCAATGATTACTTGTTATACCATTAAAAATGGAAATTAAAGAGCAATTAGGATGGGAAAACGAAAACCAATATGAACTCAATTACCTGTAGCAG
+
1AAA1@@DD133BFGCFGBGGGHFHF1BG1GBA0BGGEBFE0A/AA0BBFDGHHFCA/AAG0FB0BBAGHAFA2E1F@GE2FEG/0>>EEH1G21BB/>0>0F@>/>/>111BB1<G11F0>/?G0/<1FGHGC@FCDDGGHHHFHHGHHHHHF11?11?CGD11FGFHHH1FGHGGHHGHB0=GFAGGH00<GF0D00:GHGC00:0;:/;CGBAB/;9;;@/..9:90CF000;0900;;F9BBFF//:
@M03495:530:000000000-LYBTV:1:2105:9052:24993 1:N:0:GCCCAGTG+AATTGCGG
GTCAGCATGAGAGCTTTGGAATTAGTAAATTCGTTGACGACAGAAGGAGCAAGATAACGACCACAGGGAGGCTGGTTTATCAACGGCAAAATATAGATCGGAAGAGCACACGTCTGAACTCCAGTCACGCCCAGTGATATCGTATGCCGTCTTCTGCTTGAAAAAAAAAATAGAACTGATCATAACTACTATATATGATAGTCTAACATCTAGAATCAGAGCTAGTAATCTGCTAAACGGCAGACACCTAA
+
CBCCCFFFF4CFGGGGGGGGGGHHHHHHHHHHGHHHHHGGGGGHHHHGHHHHHHHHHHGGGGGHHHHGGGGGHHGHHHHHHHHHGGGGGFHHHHHHHHHHGEGGFHHHHHHGHHHGHHHHHHHHHHHHGGGGGHFFGD2FFFHGHGHHGDGHGHHHGGHHFFHHHGCDC;.<00:00:0000;00009:000000009;000;00000000;0;0000000/0009000000000000..-9-..;/./;0
@M03495:530:000000000-LYBTV:1:2105:24446:25015 1:N:0:GCCCAGTG+AATTGCGG
GTCAGCATGTGAGCTTTGGTCCGCCTGAGTCCTGGTTATCAACGGCAAAATATAGATCGGAAGAGCACACGTCTGAACTCCAGTCACGCCCAGTGATCTCGTATGCCGTCTTCTGCTTGAAAAAAAAAAAAAGATATTTAATATGGAACAGAAGTCGAATTCAACTCGTTATTATCAAAAGTGTGTGGTGACAAGAGGCAGCCGGATCAAGGTCGTACGTCACGAACAGACGTCTCTATCTATTACAGCTA
+
CCCDCFFFFFFFGGGGGGGGGGGGGGHHHHHHHGGHHHHGHHGGGGGGHHHHHHHHHHHGFGGGGHHHHHGHHHGHHHHHHHHHHHHGHGGDHGHH44BGHFGHHGHGGGHGHHHHHHFGGHHCFGF@C<>-..<111<1111=10000///00<0...0.000000.....00000000:<000...:.000<./.......---.-.00000-9..-/......-9//.-..//0000:0000<0<0<0
@M03495:530:000000000-LYBTV:1:2105:25807:25018 1:N:0:GCCCAGTG+AATTGCGG
GTCAGCATGTGAGCTTTGGAATTAGTAAATTCGTTGACGAATAACGACCACAGGGAGGGTGGTTTATCAACGGCAAAATATAGATCGGAAGAGCACACGTCTGAACTCCAGTCACGCCCAGTGATCTCGTATGCCGTCTTCTGCTTGAAAAAAAAACACAAACACAACAACACACAATCAGCATATCCAATGTAACCAGCAACTTACAACACATTCACTATACGGTACCAACACGCATATAGATAACGCAG
+
CCCCCFFFFFFFGGGGGFGGGGHHHHHHHHHHGHHHHHGGGHGHHGGGGGHHHHGFGGGEFGGGHHHHHHHGGGGGHHHHHHHHHHHGGGGHHHGHHHGHHHGHHHHHHHHHHHHGHGGGHFGHHDHHHGEHHHHGDCFGFEHHHHGGHHE<C@CE.<.:...:..;..........00:0000000000909;000:..;/9/0900;0...00000;0090..;..000...:--.;90;00000.---
@M03495:530:000000000-LYBTV:1:2105:15072:25039 1:N:0:GCCCAGTG+AATTGCGG
GTCAGCATGTGAGCTTTGGTCCACCTGATCCTGGTTTATCAACGGCAAAATATAGATCGGAAGAGCACACGTCTGAACTCCAGTCACGCCCAGTGATCTCGTATGCCGTCTTCTGCTTGAAAAAAAAAAAAAATTAAAAACAACATCCAAACACTGACTCGTCACTAGACAATTAATATATAATAGATCTTAAGTCTACTGTGCACTACTGTAGTGACTACTACAACAAGTGTACGTGATATCCGTTCATA
+
CCCCCFFFFFFFGGGGGGGGGGHHHHHHHHHHHHHHHHHHHFGGGGGGHHHHHHHHHHHGGGGGHHHHHHGGHHGHHHHHHHHHHHHGHGGGHHHHHEHHHFGHHHHGGGHGHHHHHHHFHHHEFGGGB/<>>01<<>11<..../0<000...000;00.:...0:<C00B000000;00900;000000;00000000000000:0/;0;000/0000/090000../00;B0.//./0000..9:000
@M03495:530:000000000-LYBTV:1:2105:16510:25058 1:N:0:GCCCAGTG+AATTGCGG
GTCAGCATGTGAGCTTTGGAGACTGGTTTATCAACGGCAAAATATAGATCGGAAGAGCACACGTCTGAACTCCAGTCACGCCCAGTGATCTCGTATGCCGTCTTCTGCTTGAAAAAAAAAAAAAACATAAATAGTCTCTGGTCAGACGCAGAACTCGGTGTAGAATCAGAGATATGGTAGTCGGATCTTGATGGTACGTAGGACGCGCCATGCATGAGCATACGCATGCAGTCCTGACAGCTACTACTCCC
+
CCCCCFFFFDFFGGGGGGGGGGGHHHGHHHHHHHGGGGGGHHHHHHHHHHHGGGGHGHHHHHGHHHGHHHHHHHHHHHHGHGGGHHHG4@GFHGGHHHHGGGHGHHHHHHHHHHHHGGGC//////.1=>11>1>11111<111<0/-<--<//00:.:.;00;:0000:0/0000000000.--.;000;000000;/9.9//9--:-..///9//9//::99D..;////////////./:/9///9/.
@M03495:530:000000000-LYBTV:1:2105:7805:25059 1:N:0:GCCCAGTG+AATTGCGG
GTCAGCATGTGAGCTTTGGTCCGCCTGGTTTATCAACGGCAAAATATAGATCGGAAGAGCACACGTCTGAACTCCAGTCACGCCCAGTGATCTCGTATGCCGTCTTCTGCTTGAAAAAAAAAATAAATATTTGGAATATGAGATGGACATATCTCTACAACATGAAATACCTGCGCTAGTTGGCGATAGTGACACGTGACATCCTCATCCGCAAATCTCCATATCGCACGATTGCACATGATGCAGGATAA
+
BABBCFFFFFFFGGGGGGGGGGGGGFHHFHHHHHHHGGGGGGHGHHHHHHHHHGGGGHHHHHHHGHHHGHHHHHHHHHHHHGHGGGHGHHF4GGHFGHHHHGGGHGGHHHHHFHHH3CEGCCG022>2???1111<1?1111111101<11>111>1>111.</<00000000.----.000/:-;-..;000009.;..000:0000009.---////9////;...-;.;..//////////9/.;///
@M03495:530:000000000-LYBTV:1:2105:10567:25063 1:N:0:GCCCAGTG+AATTGCGG
GTCAGCATGTGAGCTTTGGAGTGAAATCTCTTGTCTTAAGGAATAAAGGAAAAAGATTCCGTCGGAGGCTCGGTGCTCTACAGGTTCAACCTTTGTACTCTATTATTGCCTCACATTCCATCTCTTGTGAAAATATATTTGATTGGCTTTTCTGCAGGTTGTTTGCCAGGACTTTCCAAGACCTCCACTAGAAAACACAATAAACTTTTTGGAAGCTGGACAACTATCTTCATTTTTCAGAAACAGTGAAC
+
BBBBBFFFFFFFGGGGGGGGGGHHHGGHHHHHHHHHHHHHHGHHBFFGHHHHHHGGGHHHHHHGGGGGGHHGGGGGHHHHHHHHHHHHHHHHHHHHHHHHHGHHHHHGHHHHHHHHHHHHHHHHHHHHHHGHHHHHHHHHHHHHHHHHHHHHGHHHGHGHHGHHHHHHHFHHGHHHHHEHFHHHHHGHFHEGHGGHHHEGHG<<GHFHHHGFHHHGBCGGHFFCCGHGGHGGFFFGGGGGGFFGCFGEBFB
@M03495:530:000000000-LYBTV:1:2105:22288:25076 1:N:0:GCCCAGTG+AATTGCGG
GTCAGCATGTGAGCTTTGGAGTCCCTGGTTTATCAACGGCAAAATATAGATCGGAAGAGCACACGTCTGAACTCCAGTCACGCCCAGTGATCTCGTATGCCGTCTTCTGCTTGAAAAAAAAAAAACGATATGGACATGCAGCAGCAAAGTAATGACGACTATACTTTCCTTATTCAGCCATAAAACTGCAGATAAGGACATCATAATACAGAAACTAATCAGCACATGCAACAGCACACACATGCAAGTTT
+
BBBBBFFFFFFFGFGGGGGGGGHGFHHGGHHHGCFFFGGGG2CFGHHHHFHHFFGGGFFHFHHHGGHHGHGHHHHHHGHHHDHGGGH@B@F4BDGFEFCGHG1EGGBHHHFBHAFHHHGCBG//<</</</11<1>111<1<00>C>/<00000<<..-<-00;00000:;0000;00;.0009000009/000;000./0000;0;90;00/9/000;:////;./////9.9......../////////
@M03495:530:000000000-LYBTV:1:2105:19634:25089 1:N:0:GCCCAGTG+AATTGCGG
GTCAGCATGTGAGCTTTGGAATTAGTAAATTCGTTGACGACAGAAGGAGCAAGATAACGACCACAGGGAGGCTGGTTTATCAACGGCAAAATATAGATCGGAAGAGCACACGTCTGAACTCCAGTCACGCCCAGTGATCTCGTATGCCGTCTTCTGCTTGAAAAAAAAAAAAAAAATATGTGGATGATCGTATACACAACTTACGCATAATTACGTGGTATACTTGTATACCGACGGATTCGTGGTGCATG
+
CCCCCFFFFFFFGGGGGGGGGGHHHHHHHHHHGGHHHHGGGGGHHHHHHHHHHHHHHHGGGGGHHHHGGGGGHHGHHHHHHHHHGGGGGHHHHHHHHHHHGGGGHHHHHHHGHHHGHHHHHHHHGGHHGHGGGHFGHH2FHHGGGHHHGGGHGHHHHHHGHGHHHGGGGA:;----:000000000000.:./00000..9000.....00:00.//..0:000000000009:---..;0.9.9;.0000
@M03495:530:000000000-LYBTV:1:2105:21322:25106 1:N:0:GCCCAGTG+AATTGCGG
GTCAGCATGTGAGCTTTGGACTCCTGACTGGTTTATCAACGGCAAAATATAGATCGGAAGGCACACGTCTGAACTCCAGTCACGCCCAGTGATCTCGTATGCCGTCTTCTGCTTGAAAAAAACAAAAAACACTGAGAACTATCTTACGCCGTCTTCTGCTTTAAATAAACAAATAAGTTCATAGCAACGACACATGACAATCACTTGGACTCGATGTAATCTGATGTCTATATACTCTATGTATGTTGTCG
+
AAABBFFFFFFDFGGGGGGGGGHHHHBGHFGGFAFHDGGGG?EFGFFHHHHFGHHHEAEEEEHFHGGGHHFFHHGHHHHHHFHGFFE1133B@F4@B1?GCEGE1EGGG444?GFEGFGG<///???/>//@22@2222111?1111//>-<<>.111110000D00=000<.00=00000000;00.-.---/000/090/0/;0000/09../0.000000990900//////9////////////./9
@M03495:530:000000000-LYBTV:1:2105:24054:25117 1:N:0:GCCCAGTG+AATTGCGG
GTCAGCATGTGAGCTTTGGTCCAGCCTGAGTCCTGGTTTATCAACGGCAAAATATAGATCGGAAGAGCACACGTCTGAACTCCAGTCACGCCCAGTGATCTCGTATGCCGTCTTCTGCTTGAAAAAAAAAACCAAACTAGAGAAATGCATAACTACGTGATAAACAAATTGTATAGGTGACATTCCTGTATATCAGTACGTATGACAATTGTGACGTCTGACTGTCGGGGCGCGACGTGCAGCTCTGGCAT
+
BBBBBFFFFFFFGGGGGGFAGEGGHGFHGHHHHHHHBGGHHHFGHGCGGGHHGHHHHDE5GEEEFHHHHH2GGHGHGBDGHBGHHHHFHGGEEGHCGEB4B4GGGGFEGGGFGG4GGBBBGFF33GF@//B//<?//11<?11111<1<1111111<00./000<0C.0=<0=000000:0000<0;0=000000;0:;./90:009;C000009.../.0000009---99---99-9..////////./
@M03495:530:000000000-LYBTV:1:2105:7864:25120 1:N:0:GCCCAGTG+AATTGCGG
GTCAGCATGTGAGCTTTGGAGTGAAATCTCTTGTCTTAAGGAATAAAGGAAAAAGATTCCGTCGGAGGCTCGGTGCTCTACAGGTTCAACCTTTGTACTCTATTATTGCCTCACATTCCATCTCTTGTGAAAATATATTTGATTGGCTTTTCTGCAGGTTGTTTGCCCAGGTCGTGATTGCTGGAGCAGGTATGATATAATTCTAGGATTTGACAGATGAATAATTTACATATATATCTAACTTTGATAGC
+
BCCCCFFFFFFFGGGGGGGGGGHHHHHHHHHHGHHHHHHHHCHHHHHHGHHHHHGGHHHHHIHGGGGGGHHGGGGGHHHHHHHGHHHHHHHHHHHHFHHHHHHHHHHHHHGHHHHHHHHHHHHHHGHGHGHHHHDHGHDHHHHHHHHHGHHHHHHHHHHHHGHHHHHHHHGHHGDGHHHHHHHGHAFHEGFGHHFHHHHGGDGHHHHFHHHHHHHHHGHHCCHFHHH0CGHGHHHHGHEFGGGGGGBFGB9
@M03495:530:000000000-LYBTV:1:2105:8223:25121 1:N:0:GCCCAGTG+AATTGCGG
GTCAGCATGTGAGCTTTGGAGGGCAAGAAGTGGTTGTGACATTAGTAAATTCGTTGACGACAGAAGGAGCAAGATAACGACCACAGGGAGGGTGGTTTATCAACGGCAAAATATAGATCGGAAGAGCACACGTCTGAACTCCAGTCACGCCCAGTGATCTCGTATGCCGTCTTCTGCTTGAAAAAAAAAAAGACTAGCACGCGAAATTCGTTGCCTCCATCCCACTCGAGTCACTCCACCAACACACATCA
+
AAABAFFFFDDFGGGGGGFGFAEGDF2ABGHFFFFGFGFFHHGGHGHFHHEHFHHHEGGGEGGFGHGCEHFFFHHHHHGGGGGHEGHG1EEE?FEFFFHHHHHHGGGGGHFGHHHHHHGHGGGGHHGGHFHGGEGGGHHHGFFFHHHHGHECFF<C0=DGGGEGHBDDD:@GAFHGHHHHG0CCC?-A-;;;.;//////------.99.9/..///..//../9;;..9/./9//./.9..;..999//9
@M03495:530:000000000-LYBTV:1:2105:23107:25125 1:N:0:GCCCAGTG+AATTGCGG
GTCAGCATGTGAGCTTTGGAATTAGTAAATTCGTTGACGACAGAAGGAGCAAGATAACGACCACAGGGAGGGTGGTTTATCAACGGCAAAATATAGATCGGAAGAGCACACGTCTGAACTCCAGTCACGCCCAGTGATCTCGTATGCCGTCTTCTGCTTGAAAAAAAAAAAAACGAAAGATGCATTCTACGAACTGAACTGATGTGAGCCTGCAACTGCTGTACTAGCACAGAACGAACGGAGAACCTGCG
+
CCDCCFFFFFFFGGGGGGGGGGHHHHHHHHHHGHHHHHGGGGGHHHHHHHHHHHHHHHGGGGGHGHHGGGGGEFGGGHHHHHHHGGGGGHHHHHHHHHHHGGGGHHHHHHHGHHHGHHHHHHHHHHHHGHGGGHGHHF1GGHFGHFFHGEGHGFHHHHHHHHHHHG:AGC--<.-...9/00000000::...<.0<0000000<0000//..<0:/:0000:0<00/00</00/...--...-.0./<.9
@M03495:530:000000000-LYBTV:1:2105:13467:25130 1:N:0:GCCCAGTG+AATTGCGG
GTCAGCATGTGAGCTTTGGAGTGAAATCTCTTGTCTTAAGGAATAAAGGAAAAAGATTCCGTCGGAGGCTCGGTGCTCTACAGGTTCAACCTTTGTACTCTATTATTGCCTCACATTCCATCTCTTGTGAAAATATATTTGATTGGCTTTTCTGCAGGTTGTTTGCCAGGACTTTCCAAGACCTCCACTAGAAAACACAATAAACTTTTTGGAAGCTGGACAACTATCTTCATTTTTCAGAAACAGTGAAC
+
CBCBBFFFFFFFGGGGGGGGGGHHHHHHHHHHHHHHHHHHHGFHHHHHHHHHHHGGHGHHHHHGGGGGGHGGGGGGHHHHGHHHHHHHHHHHHHHHHHHHHHHHHHHHHHHHHHHHHHHHHHGHHHHFHHHHGHHHHHHHHFHHHHGHHHHHHHHHHHHHHGHHHHGHGHHHHHHHHG1GFHHHHHHHHHHHHFFHHGFEFDGDHFHHHHGGFBGHHHHHHFHHGHHHHHGGGGGG0;FGG0FFGBCBBF9
@M03495:530:000000000-LYBTV:1:2105:12424:25150 1:N:0:GCCCAGTG+AATTGCGG
GTCAGCATGTGAGCTTTGGAATTAGTAAATTCGTTGACGAAGAAGGAGCAAGATAACGACCACAGGGAGGGTGGTTTATCAACGGCAAAATATAGATCGGAAGAGCACACGTCTGAACTCCAGTCACGCCCAGTGATCTCGTATGCCGTCTTCTGCTTGAAAAAAAAAAAAAACTCTATAATAGCATCAGTAGTCAGTTCGCACGCCATCGCATATAACAAGTGTTCAGTATACTAATGAAAAGTTATGAA
+
CCCDDFFFFFFFGGGGGGGGGGHHHHHHHHHHGHHHHHGGGGGHHHHHHHHHHHHHHGGGGGHHHHGFGGGEFGGFHHHHHHHGGGGGHHHHHHHHGHHGFGGHHGHHHHGHHHGHHHHHHHHHHHHGHGGGHHHHHBGHHGDHHHHGGGHGHHHHHHHHHHHHGGGGC<-9<.00000<0000000000000:0<<00<.-.---...0...9.000000/00000:0:<00000000000:/::00000
@M03495:530:000000000-LYBTV:1:2105:18501:25156 1:N:0:GCCCAGTG+AATTGCGG
GTCAGCATGTGAGCTTTGGAGTGAAATCTCTTGTCTTAAGGAATAAAGGAAAAAGATTCCGTCGGAGGCTCGGTGCTCTACAGGTTCAACCTTTGTACTCTATTATTGCCTCACATTCCATCTCTTGTGAAAATATATTTGATTGGCTTTTCTGCAGGTTGTTTGCCAGGACTTTCCAAGACCTCCACTAGAAAACACAATAAACTTTTTGGAAGCTGGACAACTATCTTCATTTTTCAGAAACAGTGAAC
+
CCCCCFFFFFFFGGGGGGGGGGHHHHHHHHHHHGHHHHHHHHHHHHHHHHHHHHGGHHHHHGHGGGGGGHHGGGGGHHHHHHHHHHHHHHHHHHHHHHHHHHHHHHHHHHHHHHHHHHHHHHHHHHHGHHHHHHHHHHHHHFHHHFGHHHHHHHHHHHHHHGHHHHHHEHFHGHHHHHHHGHHHHHHHHHHFFHHHHGGEFGDGHHHHHHGGFGHHHHHHHGHHHHHFHGGGGGGGGGGGGFGGGGFFGG0
@M03495:530:000000000-LYBTV:1:2105:12263:25162 1:N:0:GCCCAGTG+AATTGCGG
GTCAGCATGTGAGCTTTGGAGTGAAATCTCTTGTCTTAAGGAATAAAGGAAAAAGATTCCGTCGGAGGCTCGGTGCTCTACAGGTTCAACCTTTGTACTCTATTATTGCCTCACATTCCATCTCTTGTGAAAATATATTTGATTGGCTTTTCTGCAGGTTGTTTGCCAGGACTTTCCAAGACCTCCACTAGAAAACACAATAAACTTTTTGGAAGCTGGACAACTATCTTCATTTTTCAGAAACAGTGAAC
+
BAAABFFFFFFFGGGGGGGGGGHHGFHHGHHHHHHHHHHHHHHHEHFHFHHHHHGGHHHHHHHGFGGGEHFG?EFEHHHHHHHHHHHHHHHGHHGBHHGHHHHHHHHHHHHHHHHHHHHGEHHHGHHHHHEHHHFHHHHHHBGHHECCHHFGEHGFGHHFHFHHHHDGFGHGHHGHFHHFHHHHHEHHHFGF11FBHHGEG<DDHHHHGDFCHGECHHGFHGHEHGHFHHEBFFFFBFGFFBBFFGFFGGB
@M03495:530:000000000-LYBTV:1:2105:15261:25162 1:N:0:GCCCAGTG+AATTGCGG
GTCAGCATGTGAGCTTTGGAATTAGTAAATTCGTTGACGACAGAAGGAGCAAGATAACGACCACAGGGAGGGTGGTTTATCAACGGCAAAATATAGATCGGAAGAGCACACGTCTGAACTCCAGTCACGCCCAGTGATCTCGTATGCCGTCTTCTGCTTGAAAAAAAAAAAATAAAAGAAGCGAAAGTGTATGCAGGAAAGCTTCAGTAGGTGACATGGTGGGTTACGTCAAATGTTCAGCAGTATGTATG
+
CCCCCFFFFFFFGGGGGGGGGGHHHHHHGHHHGHHHGHGGGEEHGHHHHHHHHHGHHHGGGGGHGHHGGGGGEFEGGHHHHHHHGGGGGHHHHHHHHGHHGEGGHHHHHHHGHHHGHHHHHHHHHHHHGHGGGHHHHD1GGHGGHHHHGGGHGHHHFHGHFHHHHGGGGG--.:0000..:/-.--.//;//////..//.//////9/////////////.-;..9::...9//://////9////9/:/
@M03495:530:000000000-LYBTV:1:2105:9076:25163 1:N:0:GCCCAGTG+AATTGCGG
GTCAGCATGTGAGCTTTGGAGGGTGGTTTATCAACGGCAAAATATAGATTGGAAGAGCACACATCTGAACTCCAGTCACGCCCAGTGATCTCGTATGCCGTCTTCTGCTTGAAAAAAAAAAAAAAAAAGACGGCTACAAGCGGCTTAAACAATCATCTGCAACACTAATCTCATTATATTCTAGATACAAGTGATAAAGAGCATTGACCGAACACTACGGCATAGTCGATCGACCTTGATGATAGTCATAA
+
CBCCDFFFFFFFGGGGGGGGGGGEGGEFHHHHHHHGGGGGHHHHHHHHHHHHHHHHHHHHHHGHHHHHHHHHHHHHHHHGHGGGHHHHGFGHHGGHHHHGGGHGHHHHHHHHHHGHGGGGC///<---../<.--./000..----00000.00000000000..9/000000000000009000:00900000:00000:/0009000-----/9//..9--0000....9.--.0:0000000000000
@M03495:530:000000000-LYBTV:1:2105:16700:25198 1:N:0:GCCCAGTG+AATTGCGG
GTCAGCATGTGAGCTTTGGAGTGAAATCTCTTGTCTTAAGGAATAAAGGAAAAAGATTCCGTCGGAGGCTCGGTGCTCTACAGGTTCAACCTTTGTACTCTATTATTGCCTCACATTCCATCTCTTGTGAAAATATATTTGATTGGCTTTTCTGCAGGTTGTTTGCCAGGACTTTCCAAGACCTCCACTAGAAAACACAATAAACTTTTTGGAAGCTGGACAACTATCTTCATTTTTCAGAAACAGTGAAC
+
CCCCCFFFFFFFGGGGGGGGGGHHGHHHHHHHHHHHHHHHH3GHHHHHHGHHHHGGGHHHHHHGGGGGGGHGGGGGHHHHHHHHHHHHHHHHHHHHHHHGHHHHHHHHGHHGHHHHHHHHHHHHHHHHHFHHHHHHHHHHHFHHHFGHHHHHHHGHFHHHHDHHHHHHHHHHHHHGHGHHGHHHHHHHHHGGGHHHGHHGHDDDGGBHHHGCHHHHHHGHHHHHHHHFHHGGGFFFFGGGGGGGGGGGGG0
@M03495:530:000000000-LYBTV:1:2105:18789:25228 1:N:0:GCCCAGTG+AATTGCGG
GTCAGCATGTGAGCTTTGGAGTGAAATCTCTTGTCTTAAGGAATAAAGGAAAAAGATTCCGTCGGAGGCTCGGTGCTCTACAGGTTCAACCTTTGTACTCTATTATTGCCTCACATTCCATCTCTTGTGAAAATATATTTGATTGGCTTTTCTGCAGGTTGTTTGCCAGGACTTTCCAAGACCTCCACTAGAAAACACAATAAACTTTTTGGAAGCTGGACAACTATCTTCATTTTTCAGAAACAGTGAAC
+
BABBBFFFFFFFGGGGGGGFGGFDGFHHHHHHHHHHGHGHHFHHHHHFHHHGHHGEHHHGHFHGGGCCEH1EGGGGGHGHHHHH3FGHHHHHHGFHGHGHGHGHHHHHFHHHEHHHHGHGHHHHHHHGHHHHHHHGHHFGHFHFGAFGGHHHFHHHGGFHGEHHHGHHHHAGHHHHHHEHFHHHHHGHHHH1F1GGHHHGFGFFBHHGHFF@GHGHFHHFHGGGFHHFHHGGGFBBBFGGFBFFGEBFBF9
@M03495:530:000000000-LYBTV:1:2105:6375:25228 1:N:0:GCCCAGTG+AATTGCGG
GTCAGCATGTGAGCTTTGGAGTGAAATCTCTTGTCTTAAGGAATAAAGGAAAAAGATTCCGTCGGAGGCTCGGTGCTCTACAGGTTCAACCTTTGTACTCTATTATTGCCTCACATTCCTTCTCTTGTGAAAATATATTTGATTGGCTTTTCTGCAGGTTGTTTGCCAGGACTTTCCAAGACCTCCACTAGAAAACACAATAAACTTTTTGGAAGCTGGACAACTATCTTCATTTTTCAGAAACAGTGAAC
+
AABBBFFFFFFFGGFGGGCGGGHHHHHCHHHFFHHHGHHHHAGGHHHHHHGHGHFGHHEFHFGGGGGGGHHGEEFGHHHHHHHHHHHHHHHHHHFGFHHHHHHHGHHGHHHHHHHHHHHHHHHHHHHHHFBFGEFHHHHHHEGHFGGHHHHGHHGHHGFHHGHHHHHHEEFEHHHHHH<GHHHHHHFHHFHFF1GFFHEEGGDDHDDGGGGG/CFEBH/CCCGGH/<GFFGFFFBFFFFFFF/CFBBFGGB
@M03495:530:000000000-LYBTV:1:2105:25340:25266 1:N:0:GCCCAGTG+AATTGCGG
GTCAGCATGTGAGCTTTGGAGTGAAATCTCTTGTCTTAAGGAATAAAGGAAAAAGATTCCGTCGGAGGCTCGGTGCTCTACAGGTTCAACCTTTGTACTCTATTATTGCCTCACATTCCATCTCTTGTGAAAATATATTTGATTGGCTTTTCTGCAGGTTGTTTGCCAGGACTTTCCAAGACCTCCACTAGAAAACACAATAAACTTTTTGGAAGCTGGACAACTATCTTCATTTTTCAGAAACAGTGAAC
+
CBCCCFFFFFFFGGGFGGGGGGHHHHHGHHHHHHHHHHHHHDHHHHGHHHHHGHGGHHHHHIHGGGGGGHHGGGGGHHHHFGHHHHHHHHHHHHHHHHHHHGGHHHHHHHHHGHHHHHHHHHHHHHHHHHHHHHHHHHHHHFHHHGHHHHGHHHHHGHHHHGHHHHHHHHGHHHHGHFGHHHHHHHFHFFF<GGCGGHGED=<GHHHHHHGGHFHHHE/CGBGEGFHFHHGGFFGGGGGGFCFGGGGGGG0
@M03495:530:000000000-LYBTV:1:2105:11315:25285 1:N:0:GCCCAGTG+AATTGCGG
GTCAGCATGTGAGCTTTGGACGACAGAAGGAGCAAGATAACGACCACAGGGAGGGTGGTTTATCAACGGCAAAATATAGATCGGAAGAGCACACGTCTGAACTCCAGTCACGCCCAGTGATCTCGTATGCCGTCTTCTGCTTGAAAAAAAAAAAAAAATATAGTGGTAACAAGTATGTACTTCGATAGGTTAGAGATAGTACATGAGAAGTGACAGTCTCCGAATAAGTTTTGCGATAGAAAAATACCATA
+
BABCCFFFFFFFGGGGGGGGGGGGGGHHHHHHHHHHHHHHHGGGGGHHHHGFGGGEGGGGHHHHHHHGGGGGHHHHHHHHHHHGGGGHGGHHHHGHHHGGHHHHHHHHHHHGHGGGHGHHGFHHHGGHHHHGGGHGHHGHHHGGHHHHGGGG@:--<<.011111.1110<0/1:11<111<1..1../11<.101:1::1111<001:/B<111:00110.-...111111.0--...111/.<000010
@M03495:530:000000000-LYBTV:1:2105:13650:25307 1:N:0:GCCCAGTG+AATTGCGG
GTCAGCATGTGAGCTTTGGTCCAGCCTGAGTCCCTGGTTTATCAACGCAAAATATAGATCGGAAGAGCACACGTCTGAACTCCAGTCACGCCCAGTGATCTCGTATGCCGTCTTCTGCTTGAAAAAAAAAAAAAAAGTTGAGATACACGCAGAGTACTAGGTAACATAAATGCGACAACGAATCAATGATACAATGGCATTAAGACCAGGGTCTTAGGATGTCACACGGATGCCAACGCGAGCAAGAATCG
+
CCCCCFFFFFFFGGGGGGGGGGHHHGHHHHHHHFHHHHHHHFHGFHGGGGGHHHHHHHHHHGGGGHHHHHHHGHGHFHHHHHHHHHHHHGHGGGHHHGG4FFHFGHHHHGGGHGHGHHHHGHHHHHGGGC@>/-<<.00000.<0000.----.00;000/;;0000000;90..---.-....0900900000000//0000000;/...///00000:090000;:-9.-/000..------//9/09:
@M03495:530:000000000-LYBTV:1:2105:13790:25307 1:N:0:GCCCAGTG+AATTGCGG
GTCAGCATGTGAGCTTTGGAATTAGTAAATTCGTTGACGACAGAAGGATAACGACCACAGGGAGGGTGGTTTATCAACGGCAAAATATAGATCGGAAGAGCACACGTCTGAACTCCAGTCACGCCCAGTGATCTCGTATGCCGTCTTCTGCTTGAAAAAAAAAAAAAAATCACGTATATCGCTCACGATCGACACATTACTAAGGGTAAGCTACTGTCGCATAATGCCACTAACGTCTACAATAATACGTG
+
CCCCCFFFFFFFGGGGGGGGGGHHHHHHHHHHGHHHHHGGGGGHHHHHHHHHGGGGGHHHHGGGGGEFGGGHHHHHHHGGGGGHHHHHHHHHGHGGGGHHHHHHHGHHHGHHHHHHHHHHHHGHGGGHGHHB2FHHGGHHHHGGGHGHHHHHHHHHGHHGGGCG-<---.0:0../1:11.....0<..9-.-9-/0<111110/..//00110<011..<..111<0000:0<.<./.11<110111.0/
@M03495:530:000000000-LYBTV:1:2105:21873:25355 1:N:0:GCCCAGTG+AATTGCGG
GTCAGCATGTGAGCTTTGGAGTTGACGACAGAAGGAGCAAGATAACGACCACAGGGAGGGTGGTTTATCAACGGCAAAATATAGATCGGAAGAGCACACGTCTGAACTCCAGTCACGCCCAGTGATCTCGTATGCCGTCTTCTGCTTGAAAAAAAAAAAAAGAACAGGACTAAGACCGAAAGAACTGTGACTCAAGTGACTGTGACGAAGTGTATACATCGCGTGATTATGTCTGGGACACAGTTGATCCG
+
BABBCFFFFFFFGGGGGGGGGGHHHHGGGGGHHHHHHHHHHHHGHHGGGEGHHHHGEFGGEFGEEHHHHHHHGGGGGHHHHGHHHGHHGGGGHGHHHHHGHHHGHHHGHHEHBGHHGHGGGEFGFHDGFFGDFHHHG?CFFHHHHHHHHGHEHGGG-;:--...///..;//0/0;/----././///;9/////99///;/;///..-;;//////://..---.///;///////.:9././//9//;.
@M03495:530:000000000-LYBTV:1:2105:17780:25361 1:N:0:GCCCAGTG+AATTGCGG
GTCAGCATGTGAGCTTTGGTCCAGCCTGAGTCCTGGTTTATCAACGGCAAAATATAGATCGGAAGAGCACACGTCTGAACTCCAGTCACGCCCAGTGATCTCGTATGCCGTCTTCTGCTTGAAAAAAAAATACAATTACTATCTGACTAGTATTCCGAACCATTAATCGCCCTGCAGTCTACTAAACCTTGGGATGATTGAGACCTACTATAATCGAATGAAGTACCCCACTTTCCCTTCATCACATACTA
+
BBABBFFFFFD5GGGGGGGGGGGGHFHHGF5FGGGHFGFHH5AGFEEEGGGHHGHGEGHHHGGFFHFHFHCFEF?GGFHGGGGHFHFHHDA1EECBFHHBBGGGGFFEGC/>FEE?BEFH30FGFGD/B<0<111@@>GFGB1F1<??111?111?0..<-011100=..=AC..//<:0:000:C/:C00/..::/90009.0909/00;000099/;/00000009....//9/9//./99////99//
@M03495:530:000000000-LYBTV:1:2105:17336:25363 1:N:0:GCCCAGTG+AATTGCGG
GTCAGCATGTGAGCTTTGGACTCCTGACTGGTTTATCAACGGCAAAATATAGATCGGAAGAGCAACGTCTGAACTCCAGTCACGCCCAGTGATCTCGTATGCCGTCTTCTGCTTGAAAAAAAAAAAAAGCAATCACGACATAGACTACAGCGCGCTGAACGGTCATCACGAATAAACGAGAGCTACGTGACGTCCATATCAAGACCTAAAAGAGCAACGACTCGCGTGATGGCGCTGCATCACACATCGTA
+
DEECDFFFFFFFGGGGGGGGGGHHHHHHHHHGHHHHGHHHGFGGGHHHHHHHHHHHGGGGHHHHHHGHHHGHHHHHHHHHHHHGHGGGHHHHEFGGHGGHHHHGGGHGHHHHHHHHHHHHGGGG//<</0?0<111..<>.111010/000------.00:.<..1110..9..110<..9-.000../....9..11111:<0//000001.//0/.-.-...--9-./10/-.--./11:000.<0...
@M03495:530:000000000-LYBTV:1:2105:13162:25411 1:N:0:GCCCAGTG+AATTGCGG
GTCAGCATGTGAGCTTTGGAGTGAAATCTCTTGTCTTAAGGAATAAAGGAAAAAGATTCCGTCGGAGGCTCGGTGCTCTACAGGTTCAACCTTTGTACTCTATTATTGCCTCACATTCCATCTCTTGTGAAAATATATTTGATTGGCTTTTCTGCAGGTTGTTTGCCAGGACTTTCCAAGACCTCCACTAGAAAACACAATAAACTTTTTGGAAGCTGGACAACTATCTTCATTTTTCAGAAACAGTGAAC
+
CCCBCFFFFFFFGGGGGGGGGGHHHHHHHHHHHHHHGHHHH3FGHHHHHHHHHHGGHHHHHHHGGGGGGHHGGGGGHHHHHHHHHHGGHHHHHGHHHHHHHHHHGHGHHHHHHHHHHHHHHHGGHHHGHHHHHHHHHHHHHFHHHCFHHHHGHGGHHGHHHGHHHHHHHGHHHHHHHHHHHHHFHEGHHHHBDGHHHFHGHDGHHHHHGHGGECHHHHGAGGHHHHHHGHGGGFGGGFGG0FBFGGBFBF:
@M03495:530:000000000-LYBTV:1:2105:11229:25412 1:N:0:GCCCAGTG+AATTGCGG
GTCAGCATGTGAGCTTTGGAGTGAAATCTCTTGTCTTAAGGAATAAAGGAAAAAGATTCCGTCGGAGGCTCGGTGCTCTACAGGTTCAACCTTTGTACTCTATTATTGCCTCACATTCCATCTCTTGTGAAAATATATTTGATTGGCTTTTCTGCAGGTTGTTTGCCAGGACTTTCCAAGACCTCCACTAGAAAACACAATAAACTTTTTGGAAGCTGGACAACTATCTTCATTTTTCAGAAACAGTGAAC
+
A>AABFFFFFFFGGGGGGGGGGHHFFCHHGHGHHHHHFBGHFHHHHHHHHHHHHGGHHHHFHHGGGGCGHFC0EEEHFHHHFHGFFHHHHHHFHHHHEHHHFFHGHFHGHHGHHHHGHHHGHGHFHHFHHEHGGGHHHGHGBHHHGFFHHHEGHHGHHFHHGHHHHFGHFHHHHHHHFGHFHGHFHFFHFH1FGHFHFHGHGDGHHHGHHGGEHFACGGHGGGEHHHHEHGEGFBFGFGBGGGGGGFBF;0
@M03495:530:000000000-LYBTV:1:2105:7582:25420 1:N:0:GCCCAGTG+AATTGCGG
GTCAGCATGTGAGCTTTGGATTAGTAAATTCGTTGACGACAGAAGGAGCAAGATAACGACCACAGGGAGGGTGGTTTATCAACGGCAAAATATAGATCGGAAGAGCACACGTCTGAACTCCAGTCACGCCCAGTGATCTCGTATGCCGTCTTCTGCTTGAAAAAAAAAAAACTACAACATAAGCACCACATAAACGTTAGCTTTTCACATACAATATATACAAGTACATTCACAGAGCGAGCTTCAGTATG
+
CCDDDFFFFFFFGGGGGGGGGGHHGHHHHHHGHHHHHGGGGGHHHHHHHHHHHHHHHGGGGGHHHHGGGGGEFGFGHHHHHHHGGGGGHHHHHHHHHHHGGGGHHHHHHHGHHHGHHHHHHHHHHHHGHGGGHHHHG=GHGFGHHHHGGGHGHHGHHHHH<GHHGG?EF-99000<00./00000/9...0:000..//.<00000<00:00000000000:0000000:000<00//----.00000000
@M03495:530:000000000-LYBTV:1:2105:23765:25432 1:N:0:GCCCAGTG+AATTGCGG
GTCAGCATGTGAGCTTTGGACTCCTGACTGGTTTATCAACGGCAAAATATAGATCGGAAGAGCACACGTCTGAACTCCAGTCACGCCCAGTGATCTCGTATGCCGTCTTCTGCTTGAAAAAAAAAAATTAAATATATAATGGAATACCAAGTAAGCATGTCGATAACAAAATAAAACAACAGAGGCTTTGAGACTTTATAAGTGGTGCATTAGCGCACATCACTTTAATCTCTCTAGGTGCTTGTCCGTAC
+
AABBBFFBFFFFGGGGGGGGGGHHHHHHHFHHGHHHHGGHGECCFGHHGGHHFHHHGFGEHHHBFHHGGHHGHHHHHHHHHHHHGHGGGHGEG4BFG?F1GE4GFEECCFDD4BGE0GHGFEB<B@>0<111@1111<111111111<1><GFB11<>11>...<<0<0..000000...;//C;..//00..0;09;00000000.00;000/----9;00///:;////////////////:.//.;..
@M03495:530:000000000-LYBTV:1:2105:20427:25434 1:N:0:GCCCAGTG+AATTGCGG
GTCAGCATGTGAGCTTTGGAATTAGTAAATTCGTTGACGACAGAAGGAGCAAGATAACGACCACAGGGAGGGTGGTTTATCAACGGCAAAATATAGATCGGAAGAGCACACGTCTGAACTCCAGTCACGCCCAGTGATCTCGTATGCCGTCTTCTGCTTGAAAAAAAAAAAAGCAGCAGAACACCCTCTAACGCCGCATAGAACCACGTTCGCAACAGTCGAGTCCACCGAGACGCATACCATACCACATA
+
A>>1AFFFFBD3BGGBFGFGFFHGHA3GF3FDFFGH0GEFC0ABGFGHFEFGFHHHHHGGGGEEHHEEFE?EBFE/FFGFHGHHFEGGEFHGD22GEGHHF/FEGCGGC0G?FFGFFFG1GFGB2<F1<GF@CC?11<FB?AFC0CGGC.@A.FGFGHBGF<0D.A-=C--:..9/;../9;//.;..///9------99//:/----9-:9-;----9;9-9/-9//-----------/;;//-///-//
@M03495:530:000000000-LYBTV:1:2105:13608:25451 1:N:0:GCCCAGTG+AATTGCGG
GTCAGCATGTGAGCTTTGGAGTGAAATCTCTTGTCTTAAGGAATAAAGGAAAAAGATTCCGTCGGAGGCTCGGTGCTCTACAGGTTCAACCTTTGTACTCTATTATTGCCTCACATTCCATCTCTTGTGAAAATATATTTGATTGGCTTTTCTGCAGGTTGTTTGCCAGGACTTTCCAAGACCTCCACTAGAAAACACAATAAACTTTTTGGAAGCTGGACAACTATCTTCATTTTTCAGAAACAGTGAAC
+
CCCCCFFFFFFFGGGGGGGGGGHHHHHHHHHHHHHHHHHHHHHHHHHHHHHHHHGGHIHHHHHGGGGGGHHGGGGGHHHHHHHGHHHHHHHGHHHHHHHHHHHHHHHHHHHHHHHHHHHHHHHHHHHHHHHHHHHHHHHHHHHHHFFFGHHHHHGHHGHHHGHHHGHHHCGHHHHHHGEHGHHGHHHHHGH1FGGHHGHGGGGHFHGHHHGC0GHFHHF.CHHHFFHGHHEFFFFGGGGGFFGGGGGGGB0
@M03495:530:000000000-LYBTV:1:2105:8297:25505 1:N:0:GCCCAGTG+AATTGCGG
GTCAGCATGTGAGCTTTGGAATTAGTAAATTCGTTGACGACAGAAGGAGCAAGATAACGACCACAGGGAGGCTGGTTTATCAACGGCAAAATATAGATCGGAAGAGCACACGTCTGAACTCCAGTCACGCCCAGTGATATCGTATGCCGTCTTCTGCTTGAAAAAAAAAAAAAAACTAACATGAATGCAGCATAGACATAAAGTTGATCACATCAGAACATGTAATGAGCAGTCTAGCACATATAAACACA
+
CCCCCFFFFFFFGGGGGGGGGGHHHHHHHHHHGHHHHHGGGGGHHHHHHHHHHHHHHHGGGGGHHHHGAEEGHHGHHHHHHHHHGGGGGHHHHHHHHHHHGGGGHHHHHHHGHGHGHHHHHHHHHHHGGGGGGHGGGG2DGGHHHHHHGGGHGHHGHGGHFFGGHGGGC:@----.000:0;000000000.:000000000:0:00000/0000000//00;0000:000/000::00:/00000:00;.
@M03495:530:000000000-LYBTV:1:2105:18715:25544 1:N:0:GCCCAGTG+AATTGCGG
GTCAGCATGTGAGCTTTGGAATTAGTAAATTCGTTGACGACAGAAGGAGCAAGATAACGACCACAGGGAGGCTGGTTTATCAACGGCAAAATATAGATCGGAAGAGCACACGTCTGAACTCCAGTCACGCCCAGTGATCTCGTATGCCGTCTTCTGCTTGAAAAAAAAAAAAAAAAAAACTAGAAGTAGATCACCACAACACGCCAAAATTATGTAATACGAGACGATAGATCATACTACACATAAGTAAA
+
DCCDDFFFFFFFGGGGGGGGGGHHHHHHHHHHGHHHHHGGGEGHHHHHHHHHHHHHHHGGGGGHHHHGGGGGHHGHHHHHHHHHGGGGGHHHHHHHHGHHGGGGGFHHHGHGHHHGHHHHHHHHHHHHGHGGGHHHHH2GHHGGHHHHGEGHGHHHHHHHHHGGFGGGG:------9-:.000000:000000//0;......-;.-/.00000:00000......-9..0:00:0:0000/0:;0:0000
@M03495:530:000000000-LYBTV:1:2105:22564:25578 1:N:0:GCCCAGTG+AATTGCGG
GTCAGCATGTGAGCTTTGGACCGCCTGATCCCTGGTTTATCAACGGCAAAATATAGATCGGAAGAGCACACGTGCTGAACTCCAGTCACGCCCAGTGATCTCGTATGCCGTCTTCTGCTTGAAAAAAAAAAAAAAAGCCACAACGATCTACATGTGTGTGTGCCCAGAGGAGATCGTGAGTAAGGGCGCAAGCGACAGCATGATAGCGCTCCTGATGGTCAGAACACGGGATTGTGAGAAGACAAGTGATG
+
BBBCCFFFFFFFGGGGGGGGGGGGGGHHHHHHHHHHHHHHHGHHGGGGGHHHHHHHHHHHGGGGHHHHHHHGHHHGHHHHHHHHHHHHGGHGGGHGHHBEHHHGGGHHHGAEFGHHHGHHHHHHGHGGGGG/<---...//...-:...00000000....;00/:9....9./0./.;900000..-----...---./0:00000:-9:.000000000;00//;.--..:/:00000/0///.000:0
@M03495:530:000000000-LYBTV:1:2105:15852:25580 1:N:0:GCCCAGTG+AATTGCGG
GTCAGCATGTGAGCTTTGGAGTGAAATCTCTTGTCTTAAGGAATAAAGGAAAAAGATTCCGTCGGAGGCTCGGTGCTCTACAGGTTCAACCTTTGTACTCTATTATTGCCTCACATTCCATCTCTTGTGAAAATATATTTGATTGGCTTTTCTGCAGGTTGTTTGCCAGGACTTTCCAAGACCTCCACTAGAAAACACAATAAACTTTTTGGAAGCTGGACAACTATCTTCATTTTTCAGAAACAGTGAAC
+
AAAABFFFFFFFGGGGGGGGGGHHHHHHHGHHHHHHHHHHHGHHHHHHHHHHGHGGHHHHHHHGGGGGGHHGGGGGHHHHHHHHHHHHHHHHHHHHHHHHGHHHHHHHHHHHHHHHHHHGHHHHHHHHHHHHHHHHHHFHHHHHGFHGHHHHHHHHGGHHHGHHGHHHHEGFGHHHGHHHGHHHHHHHHGH1FDCHHGHGHHHBGBGHHHGGHHGGHHF:CFFGHGHBFGGGFFFGGGBBGB9FFGFFEG0
@M03495:530:000000000-LYBTV:1:2105:8278:25625 1:N:0:GCCCAGTG+AATTGCGG
GTCAGCATGTGAGCTTTGGTCCAGCCTGAGTCCCTGGTTTATCAACGGCAAAATATAGATCGGAAGAGCACACGTCTGAACTCCAGTCACGCCCAGTGATCTCGTATGCCGTCTTCTGCTTGAAAAAAAAAAAAAACAACAAACACCCCTACGGACGAAACATCATCAGTGTAAATCATTACCCATATATATCTCATAAGCTGAGACGCCGTACTGTCTCATTGTCGCACATAGTATACCCACTCACAGCA
+
CACCCFFFFFFFGGGGGGGGGGHHHGHHHHHHHHHHHHHHHGHHHHGGGGGHHHHHHHHHHHGGGGHHHHHHHGHHHGHHHHHHHHHHHHGHGGGHGFHHFFHGFGHHHGGGGHGHHHHHGHGGFHHGGC?BA/--........<<..-......----;-900000;0000;90;0000000/09900000000;0;00;00:.00.----...000;00;000:..-;-00090000000..;/000./
@M03495:530:000000000-LYBTV:1:2105:23995:25670 1:N:0:GCCCAGTG+AATTGCGG
GTCAGCATGTGAGCTTTGGTCCGCCTGGTTTATCAACGGCAAAATATAGATCGGAAGAGCACACGTCTGAACTCCAGTCACGCCCAGTGATCTCGTATGCCGTCTTCTGCTTGAAAAAAAAAACAAAAAATTGACAATATCAAGAGCCCCTGCTGCTTATTTAAAAGCACCACATTGCCTCTACTCCCTCATCTTATCTGACAGCATCAGCATAAGAAATAGTACTCGTGCATGACAGCCGAATCGTCGCT
+
CCCCCFFFFFFFGGGGGGGFGGGGGGFHHBGHHHHHGGGGGAAFGHHHHHGHHGGGGGHHHHHHGGHHGHGHHFHFHHHHHGGGG?FBBFF4FGHEGC3GHG/>GFHGH4FGFAHFGGFG/<//</00/<011111<1111<=1<000.....<0<<00000=0=00.//...:0000000/0000/.//.0000;00000000./9090;0000000/000/////.....//:///..---...;.--.
@M03495:530:000000000-LYBTV:1:2105:20258:25683 1:N:0:GCCCAGTG+AATTTCGG
GTCAGCATGTGAGCTTTGGAGTGAAATCTCTTGTCTTAAGGAATAAAGGAAAAAGATTCCGTCGGAGGCTCGGTGCTCTACAGGTTCAACCTTTGTACTCTATTATTGCCTCACATTCCATCTCTTGTGAAAATATATTTGATTGGCTTTTCTGCAGGTTGTTTGCCAGGACTTTCCAAGACCTCCACTAGAAAACACAATAAACTTTTTGGAAGCTGGACAACTATCTTCATTTTTCAGAAACAGTGAAC
+
A>A>AFFFFFFFCGGGGGFGGGHHGHGHHGHHHHHHHHHHHBGGHHHHHGHHHHGFGGHHHEFGEE?EGFHGCEEGHHHHHHHFHHHHHFHEHHHHHHGHHHHGHHHHGHHGHHHGHHHGHHHHHGHFHHFFGHHHHHHHFFHHFHGHHHHHHHHHGHHHFGGHGHHHEEFGGHHFDHFFGHHHGHHGH0G1==FGFHHED<DGD0GGHHGGFF/CGHHHHHGEHFGFHHF0BFBFCFFFFFFGFFCFFG0
@M03495:530:000000000-LYBTV:1:2105:20558:25691 1:N:0:GCCCAGTG+AATTGCGG
GTCAGCATGTGAGCTTTGGAGTGAAATCTCTTGTCTTAAGGAATAAAGGAAAAAGATTCCGTCGGAGGCTCGGTGCTCTACAGGTTCAACCTTTGTACTCTATTATTACCTCACATTCCATCTCTTGTGAAAATATATTTGATTGGCTTTTCTGCAGGTTGTTTGCCAGGACTTTCCAAGACCTCCACTAGAAAACACAATAAACTTTTTGGAAGCTGGACAACTATCTTCATTTTTCAGAAACAGTGAAC
+
AAAAAFFFFFFBGGGFGGCFGFGFGHFHHHHGHFGHFHHHH3BEGHGFGHHHHHGGHGFHGFGEEEGGEHAFEE?@GFHFHFFHGDHHHHFGDGFFFGFGFEGFHHE4F3BFCHFGHFGHHFHHHHH3FGH4EHHHEHFGHGHHD0FGGFGHF33FGEGFF?FGGHHHHCA<GGHEGDGFCF?FGFHHHHEBGGCGHHHEG=DGDGGFGGGGCGHGGHGGHFCHHFHHHBFGFGGFGBFGGFFBFFBFGF0
@M03495:530:000000000-LYBTV:1:2105:19164:25698 1:N:0:GCCCAGTG+AATTGCGG
GTCAGCATGTGAGCTTTGGAGTGAAATCTCTTGTCTTAAGGAATAAAGGAAAAAGATTCCGTCGGAGGCTCGGTGCTCTACAGGTTCAACCTTTGTACTCTATTATTGCCTCACATTCCATCTCTTGTGAAAATATATTTGATTGGCTTTTCTGCAGGTTGTTTGCCAGGACAGGTCGTGATTGCTGGAGCAGGTATGATATAATTCTAGGATTTGACAGATGAATAATTTACATATATATCTAACTTTGA
+
CBBCCFFFFFFFGGGGGGGGGGHHHHHHHHHHHHHHHHHHHHGHHHHHHHHHHHGGHHHHHGHGGGGGGGHGGGGGHHHHHHHGHHHHHHHHHHHHHGHHHHHHHHHHHHHHGHHHHHHHHHHHHHHGHHHHHHHHHHHHHHHHHHGHHHHHHHHHHHHHHGHHHGHHHHEHHGFGGGGGFHHHHHHHFHHHHHCGFHHGHGHFHHHHHHHHHGHHHFFHHEGHGFFCHHHHHHHHGGGGGGGGGGGGFG0
@M03495:530:000000000-LYBTV:1:2105:10641:25775 1:N:0:GCCCAGTG+AATTGCGG
GTCAGCATGTGAGCTTTGGAATTAGTAAATTCGTTGACGACAGAAGGAGCAAGATAACGACCACAGGGAGGGTGGTTTATCAACGGCAAAATATAGATCGGAAGAGCACACGTCTGAACTCCAGTCACGCCCAGTGATCTCGTATGCCGTCTTCTGCTTGAAAAAAAAAAAAATCAAGAACATAGAAGCGATAATTAGTATGCCAAAGATCACATTGAAGAGACAACACACATCTCTCTAGAGTAATGTAA
+
CDCCDFFFFFFFGGGGGGGGGGHHHHHHHHHHGHHHHHGGGEGHHHHHHHHHHHHHHHGGGGGHGHHGGGGGBFFGGHHHHHHHGGGFGHHHHHHHHHHHGGGGHHHHHHHGHHHGHHHHHHHHHHHHGHGGGHFGGF1FFGGGHHHHGAEHGHHHGHGHAGHHCGGEG@-::.00:00///0000000-9...00000:00000:///000/00000000.////......0000;000:00:0000000
@M03495:530:000000000-LYBTV:1:2105:19104:25782 1:N:0:GCCCAGTG+AATTGCGG
GTCAGCATGTGAGCTTTGGTTTATCAACGGCAAAATATAGATCGGAAGAGCACACGTCTGAACTCCAGTCACGCCCAGTGATCTCGTATGCCGTCTTCTGCTTGAAAAAAAAAAAAAACTAATTGAAAGTCAGGCATCGTAGAAATGCAGAGCTGCCAGAGATACTCCATAGCTAGTGGCAATATGCAGCTATTACATCGAGCTACGACGTAGATGTATAATAGCTGAGTTCCTCTCTCGGTTGTACAATA
+
BBCCCFFFFFFFGGGGGGGGGGHHHHHHGGGGGHHHHHHHHFHHGGGGHHHHHHHGHHHGHHHHHHHHHHHHGHGGGHEGHFEGHHGGHHHHGGGHGHHHHGHHEGHHHGGGG@<><//11111<1?111>1=00.10.<0..000000<0</0//./0../0;00://000/00000..90/000000//00000000.;..:09:..-::..//////////////.///////;//;..9-./////9
@M03495:530:000000000-LYBTV:1:2105:9081:25830 1:N:0:GCCCAGTG+AATTGCGG
GTCAGCATGTGAGCTTTGGAGTGAAATCTCTTGTCTTAAGGAATAAAGGAAAAAGATTCCGTCGGAGGCTCGGTGCTCTACAGGTTCAACCTTTGTACTCTATTATTGCCTCACATTCCATCTCTTGTGAAAATATATTTGATTGGCTTTTCTGCAGGTTGTTTGCCAGGACTTTCCAAGACCTCCACTAGAAAACACAATAAACTTTTTGGAAGCTGGACAACTATCTTCATTTTTCAGAAACAGTGAAC
+
CBCBCFFFFDFFGGGGGGGGGGHGHHHHHGHHHHHHHHHHHBGHHHHHHHHHHHGGHHHHHHHGGGFGGHHGCGGGHHGHHHHHHHHHHHHHHHHHHHHHHHHHHHHHGHHHHHHHHHHHHHHHHHHGHHGHHGHHHHHHHHHHHCGHHHHGHHHHEHFGHGHHHGHHHHHGHGHFHHHFFFFHFHHHHHHFHHHGEGEEG<DDGHFHHHGGGFHHHHCCGCHEFHHFFHGGFGGGGGFFG0CFFFBFBF0
@M03495:530:000000000-LYBTV:1:2105:11124:25862 1:N:0:GCCCAGTG+AATTGCGG
GTCAGCATGTGAGCTTTGGTCCAGCCTGAGTCCCTGGTTTATCAACGGCAAAATATAGATCGGAAGAGCACACGTCTGAACTCCAGTCACGCCCAGTGATCTCGTATGCCGTCTTCTGCTTGAAAAAAAAAAAAAAAAGTAATCAGACATCTCATGTCAGTGCTCGATATAGAACTAGCAATTGACAAATAAGGACACGTGCGTATGCATATGAGATGTAGCACAGATCATGAGTAGTAAGACACAGCTTG
+
DCDDDFFFFFFFGGGGGGGGGGHHHGHHHHHHHHHHHHHHHHHHHHGGGGGHHHHHHHHHHHGGGGHHHHHHHGHHGGHHHHHHHHHHHHGHGGGHGHHGDGHHGGHHHHGGGHGHHHHHHHFGHHHGGGCG/<<---.000000000/0:0000;000000000:-/:9;0;00;00B0000;00;0/000000./.....-..9/0:00000000000:000//000000;00000;0:00///..00/
@M03495:530:000000000-LYBTV:1:2105:18684:25914 1:N:0:GCCCAGTG+AATTGCGG
GTCAGCATGTGAGCTTTGGTCCGCCTGGTTTATCAACGGCAAAATATAGATCGGAAGAGCACACGTCTGAACTCCAGTCACGCCCAGTGATCTCGTATGCCGTCTTCTGCTTGAAAAAAAAAAAAACACATGCACTGCGATTACTTCAGCCTCCACACTTTAATAACACATAGCACACAGAAATCTGTCTCTATTTGTAGAAGCTACCAGGTAGAACACTGATACGACATGACAACAACTCTGTGCTAGTG
+
CCCCCFFFFFFFGGGGGGGGGGGGGGHHHHHHHHHHHGGGGEHHHHHHHHHHHGGGGHHHHHHHGHHHGHHHHHHGHHHHHGHGGGHGFHHFHHHGGHHHHG/EHGHHHHHHHHHHHHGCCGD//>..>.111111<1.-...000=0=0///.//0;/:000;;;000:000000/9..00000;00000900;000900000000/09.0;0000//000:90;:.-.:0000....;;09B000090;
@M03495:530:000000000-LYBTV:1:2105:16592:25921 1:N:0:GCCCAGTG+AATTGCGG
GTCAGCATGTGAGCTTTGGAATTAGTAAATTCGTTGACGACAGAAGGAGCAAGATAACGACCACAGGGAGGGTGGTTTATCAACGGCAAAATATAGATCGGAAGAGCACACGTCTGAACTCCAGTCACGCCCAGTGATCTCGTATGCCGTCTTCTGCTTGAAAAAAAAAAAAGACAATAGTACCCAACACAATTACTATATGTATCATCAAATTGGTCGTTAGACGTATTAACTCCAGTAGCGACTGCATG
+
AAAAAFFFFFFFFGGGGGGGGGHHFHHHGHHHGHHHHHGFGEGGHHHHHGHHHHHHHHGGGGGHGHHGEFFGBFEGFHHHHHHHGGGGGHHHHHHHHHHHGGGGHHHGHHHGHHHGHHHHHHHHHHHHFHGGGHHHHFBGHHGGGFHHCADFFHHHHHGHECDHFCC-ACF-..9/90900000;0......////////9//9/////9/99////;--.../9.../:////;/////9/----9////
@M03495:530:000000000-LYBTV:1:2105:16276:25923 1:N:0:GCCTAGTG+AATTGCGG
GTCAGCATGTGAGCTTTGGTTTATCAACGGCAAAATATAGATCGGAAGAGCACACGTCTGAACTCCAGTCACGCCTAGTGATATCGTATGCCGTCTTCTGCTTGAAAAAAAAACAAAAGTAAAGTATTACCTCGACAAAGGAAGTCTGATCACGATCATACATGACAGCAAAACGCAGTCAATTTGGATGCTCCTAATTCGCATCTGGCGATAGTGATCGTTCTGTCACACGTCAGCCAGCACGTCACTAT
+
A3AAAFFFFFFFGGGGGGGGGGHHFHHHGGGGGHHHDFHHHGBGGGGGHHGFHHHGEGHFFHHHHHHHHHHHGHGHGHBFFG5FGGGFFHHGGGGG1BFFDBGH1FGBEE?@C///00223333?222F222@F////000000<1<11111<<<C..111>100/00.</</.<---./000;:00C0//<00/000;0..:C-0000---;:00000:..../9////99A9../99....-....;//
@M03495:530:000000000-LYBTV:1:2105:14342:25990 1:N:0:GCCCAGTG+AATTGCGG
GTCAGCATGTGAGCTTTGGACACAGGGAGGGTGGTTTATCAACGGCAAAATATAGATCGGAAGAGCACACGTCTGAACTCCAGTCACGCCCAGTGATCTCGTATGCCGTCTTCTGCTTGAAAAAAAAAAAACAAATAGCACTCTACATCCGTATATTGTTACTAAGAAAGTAATTCTCATCTGAACACTAGTACCGAGAATAGAAATTAACGACGAATAGAGGCCACGGCTGATACTGATCAGTAACGACT
+
CACCCFFFFFFFGGGGGGGGGGHHHHGGGGGEFGEFHHHHHAGGGGGGHHHHHHHHHHHGGGGGHHHHHHGHHHGHHHHHHHHHHHGGHGGGHHHHFFHHHGGHHGHGEGHGHGHHHHHHHHGHGGG/@--...01<00000/000000/.<..00;00000;00:0</0;0;:00;000;00090;9:::0000.:--.09:00000000..----..090/....-----.0000000000:0009.-.
@M03495:530:000000000-LYBTV:1:2105:11721:25995 1:N:0:GCCCAGTG+AATTGCGG
GTCAGCATGTGAGCTTTGGTCCAGCCTGAGTCCTGGTTTATCAACGGCAAAATATAGATCGGAAGAGCACACGTCTGAACTCCAGTCACGCCCAGTGATCTCGTATGCCGTCTTCTGCTTGAAAAAAAAAAAAAAACAGCACTAAGCAAGCTGATCACCAGACGTCGATAATGAACCTAAGAGCTATGAAATTATGTGTTGAGAGGTGTGCAGAGTATGGTTAATGTATCATTGTCGGCTGAACGCTTTAT
+
CCCBCFFFFFFFGGGGGGGGGGHHHGHHHHHHHHHHHHHHHHHHHGGGGGHHHHHHHHHHHGGEGHHHHHHHGHHHGHHHHHHHHHHHHGHGGGHHHHB@GHHGGHHHHGGGHGHHHHHHHHHHHHGCG>//<---.././<00<0/0<<.000;00//0...-..:-..:000:0./00/:0:00:0000:0C00000:.00.0.0.:;000;.00;0/000:0000:0000000.--.-.00:....00
@M03495:530:000000000-LYBTV:1:2105:8601:26000 1:N:0:GCCCAGTG+AATTGCGG
GTCAGCATGTGAGCTTTGGAGTGAAATCTCTTGTCTTAAGGAATAAAGGAAAAAGATTCCGTCGGAGGCTCGGTGCTCTACAGGTTCAACCTTTGTACTCTATTATTGCCTCACATTCCATCTCTTGTGAAAATATATTTGATTGGCTTTTCTGCAGGTTGTTTGCCAGGACTTTCCAAGACCTCCACTAGAAAACACAATAAACTTTTTGGAAGCTGGACAACTATCTTCATTTTTCAGAAACAGTGAAC
+
CABCCFFFFFFFGGGGGGGGGGGHHHHHHHHHHHHHHHHHHDGHHHHHHHHHHHGGHHHHHHHG?FGGGHHGGGGGHHHHHHHHHGHHHHHHHHHHHHGHHHHHHHHHHHHHHHHHHHHHHHHHGHHHHHHFGHHHHHHHHGHHGFHGHHHHHHGHHGGHGGHHHGHHGEEHHHHHHHHHEHHHHHHHHHFDGHHHHHGCGG<DGHHHGHGGHFHHHGGFHHHGHHHFGHGGGGGGGGGEFFBFFGGGGB:
@M03495:530:000000000-LYBTV:1:2105:13805:26000 1:N:0:GCCCAGTG+AATTGCGG
GTCAGCATGTGAGCTTTGGAGTGAAATCTCTTGTCTTAAGGAATAAAGGAAAAAGATTCCGTCGGAGGCTCGGTGCTCTACAGGTTCAACCTTTGTACTCTATTATTGCCTCACATTCCATCTCTTGTGAAAATATATTTGATTGGCTTTTCTGCAGGTTGTTTGCCAGGACTTTCCAAGACCTCCACTAGAAAACACAATAAACTTTTTGGAAGCCGGACAACTATCTTCATTTTTCAGAAACAGTGAAC
+
BCCCCFFFFFFFGGGGGGGGGGHHHHHHHHHHHHHHHHHHHFGGHHGHEHHHHHGGHHHHHHHGGGGGGHGGGGGGHHHHHHHHHHHHHHHHHHHHHHHHHHHHHHHHGHHHHHHHHHHHHHHHHHHHHHHHHHHHHHHHHHHHGFHHHHHHHHGHHHHHHGHHHHHHHHHHHHHHHHGHHHHGHHHGHHHDGHGHHHEEHGFHHHHHHHGDFHHEHDGCFFGGGGGGGGGGGGGGGGEFGFFGGGFGGF0
@M03495:530:000000000-LYBTV:1:2105:11645:26009 1:N:0:GCCCAGTG+AATTGCGG
GTCAGCATGTGAGCTTTGGTCCAGCCTGAGTCCTGGTTTATCAACGGCAAAATATAGATCGGAAGAGACACGTCTGAACTCCAGTCACGCCCAGTGATCTCGTATGCCGTCTTCTGCTTGAAAAAAAAAAATTACAATCGGGGCTGGAACGGCCTGCTTCAAGTGCAGGGGAAGGATTTGGTTGGGAGTATCCATAGTAGTGGACTAATGTCCAACAACGCTAGCTTGGATAGTAGGGGACCTGAATCACA
+
AAAABFFFFDFBGGGGGGGCFGHH4FHHFFGGGHHHFGHFHGGHGGGGGGEGHGHFHHGBFGFFCFGFGHBFAFHGBFFBGFHGHHGHGHGCEEBGF444BF1?EGEFE?EGGHHHHGHGCBBG0BDC<<<0?F11111//--->.<.//..--.../00000;0000;:-;A..9000009.;--.9.90000;0//9;/9./:/9///9//;B/.9A=F..9////./9/9////...-9..///;B9/
@M03495:530:000000000-LYBTV:1:2105:18909:26019 1:N:0:GCCCAGTG+AATTGCGG
GTCAGCATGTGAGCTTTGGTCCAGCCTGAGTCCTGGTTTATCAACGGCAAAATATAGATCGGAAGAGTACACGTCTGAACTCCAGTCACGCCCAGTGATCTCGTATGCCGTCTTCTGCTTGAAAAAAAAAAACAGCTCGAATTACTAGAGTCTGATGCTAGACACTTGTATTAAAGAGTGATATTTCCTGAAACATCGACTATGATGATGTGAGTGACATGTGAATTGCACTCCTATGTTTAGGGTGATAG
+
BAAABFFFFFFBGGGGGGGGGGHHHGHGGBEGGFCBFDGHHHCHGGGGGGGHHHHHFGHHHGEGGFH5DGHGEBGHFFHHHHHBFHHHHCHGGGHFHDF4F4FFFHHGHG/ECFGHGHHHFFCGHCFGD>B@//001?//01.>11<11111111110000000<0000==00000;/00000000;00000:0/:0./-.-00;00090;00000000009000;;09000;/0////9////./..9//
@M03495:530:000000000-LYBTV:1:2105:20059:26067 1:N:0:GCCCAGTG+AATTGCGG
GTCAGCATGTGAGCTTTGGAGTGAAATCTCTTGTCTTAAGGAATAAAGGAAAAAGATTCCGTCGGAGGCTCGGTGCTCTACAGGTTCAACCTTTGTACTCTATTATTGCCTCACATTCCATCTCTTGTGAAAATATATTTGATTGGCTTTTCTGCAGGTTGTTTGCCAGGACTTTCCAAGACCTCCACTAGAAAACACAATAAACTTTTTGGAAGCTGGACAACTATCTTCATTTTTCAGAAACAGTGAAC
+
BABCCFFFFFFFGGGGGGGGGGHGHHHHHHHHHHHHHHHHHDHHHHHHHHHHHHGGHIIHHHHGGGGGGHHGGGGGHHHHHHHHHHHHHHHHHHHHHHHHHHHHHHHHHHHHHHHHHHHHHHHHHHHHHEHHHHHHGHHHHHHHHGGHHHHHGHHGFHHHHGHHGHGHHEHHHHHHHHHHHHHHHGHHHHHF<GFHHHHGHDDHGHHHHEGGBGGHHHGGHHHGHGGHGFGGGGGGGGFFGGGGGG0CFF0
@M03495:530:000000000-LYBTV:1:2105:10989:26090 1:N:0:GCCCAGTG+AATTGCGG
GTCAGCATGTGAGCTTTGGTCCGCCTGAGTCCCTGGTTTATCAACGGCAAAATATAGATCGGAAGAGCACACGTCTGAACTCCAGTCACGCCCAGTGATCTCGTATGCCGTCTTCTGCTTGAAAAAAAAATAATGGCGATCAACACCAATCAAGCAACGGAGGCAGTGCTTGACCAGCTGACACTCATGTTACCCATACTAGATTAAAGAGCGAATACACCCGCTTGAACCGGTGCCAAACACGTCAGTCT
+
A1>AAFF1D@3DGFFGFFGGG1AE0EGFFAFGEEEHAGGHHH2GHEAEGGHHHFGGFFBFEEEFFHEHFFCGGGHH>@FFFFHHGGHHFGHEGGAB1GDGE@E?EGGDF>/EF/DGEFGGBF1BFAC/C/0@111?0///?.1><FA..10111<</.--..-..;;:0:00.0:CG.0/0;090//00;0;0;;0///00;000;90;0//-;---////------;//;-----;B/----9---99//
@M03495:530:000000000-LYBTV:1:2105:19191:26138 1:N:0:GCCCAGTG+AATTGCGG
GTCAGCATGTGAGCTTTGGTTTATCAACGGCAAAATATAGATCGGAAGAGCACACGTCTGAACTCCAGTCACGCCCAGTGATCTCGTATGCCGTCTTCTGCTTGAAAAAAAAAAAGAAGTGTAATTAATCCGCTGCACGCTAGTTCAATGATAATGATAAGGCTAACAGAGCATGGCAGCTGTGTACTAATATGATAAGACGTCTGGTCAGCAGTATCTACACGCTCGTCAGTATTTCAGTCTCAAATATG
+
BAABBFFFFFFFGGGGGGGFGGHHHHHHGGGGGHHHHHHHHHHHGGGGHHHHHHHGGHHGHHHHHHHHHHFHGHGGGHGGGG4GHHFGHHGHGGGHGHHHGHHGHFFFG//>CB///=222222222D111/////0?.->..1<1111100000000=000/<<</00///000../../0</00000000000000009..././;00/;9.00000000/.-.9--...0000000000000000090
@M03495:530:000000000-LYBTV:1:2105:8385:26161 1:N:0:GCCCAGTG+AATTGCGG
GTCAGCATGTGAGCTTTGGACTCCTGACTGGTTTATCAACGGCAAAATATAGATCGGAAGAGCACACGTCTGAACTCCAGTCACGCCCAGTGATCTCGTATGCCGTCTTCTGCTTGAAAAAAAAAAAAACGTATAACGAAATTACGAGATACAATAGACTTGCACAGTAATAGTCTGAACTACACACAGTTCTAAGAGTTAGGACAGTACTCTCTACATACGAGCTAACGACTAGTACAGCGCATATGCTC
+
CCCCCFFFFFFFGGGGGGGGGGHHHHHHHHHGGHHHHHHHG?FGGHHHHHHHHHHGGGGGHHHHHHHGHHHGHHHHHGHHHHHHGHGGGHHHHGGHHHGGHHGHGGGHGHHHHHHHFGHHFFD@/B>//</00111=.....10=...<<00=0<00000000000/00;:CC00000000000/0:..0000;0;090000/00/.900900000000009.;-:09/..-;-0;00000---..00000
@M03495:530:000000000-LYBTV:1:2105:11384:26172 1:N:0:GCCCAGTG+AATTGCGG
GTCAGCATGTGAGCTTTGGACGACAGAAGGAGCAAGATAACGACCACAGGGAGGGTGGTTTATCAACGGCAAAATATAGATCGGAAGAGCACACGTCTGAACTCCAGTCACGCCCAGTGATCTCGTATGCCGTCTTCTGCTTGAAAAAAAAAAAGAGAGCAACACGTAAGTCGGAGTGTACTTAGTTCTCGTTATGTCGCACTCAGCTTAGCTGGTTTGTGACTAGTCGACTCATACTGCATTTGATGTCG
+
CCCCCFFFFFFFGGGGGGGGGGGGGGHHHHHHGHHHHHHHHGGGGGHHHHGGGGGBFGEGHHHHHHHGGGGGHGHHHHHHHHHGGGGHHHHHHHGHHHGHHHGHHHHHHHHGHGGGHHHHGFHHHFGHHGHGGGHGHHHHHHHFHHHHGGGC::..:/.9/:.....;.;00.--9..0000000;0///...../;/..-;-9//;////////:/../////////..-../////////////////.
@M03495:530:000000000-LYBTV:1:2105:24021:26228 1:N:0:GCCCAGTG+AATTGCGG
GTCAGCATGTGAGCTTTGGTCCAGCCTGAGTCCCTGGTTTATCAACGGCAAAATATAGATCGGAAGAGCACACGTCTGAACTCCAGTCACGCCCAGTGATCTCGTATGCCGTCTTCTGCTTGAAAAAAAAAAAAAAACGGCTCAACGCCTAGCTTTAGTGTTATCTCATACACATCGAGCTTAGTTACCTTAACTATGCCTCTGACTCAGAACAGAGACTGTGCCTGCTACGCCTAAGCACACATGTCTAG
+
BBBBBFFFFFFBGGGGGGFEGGFGHGBGHHHHHHHHHGGHH5GGHHGGGFGHHGHHGFHHHHGFGGHFHHFHHGFGGGHHHHHHHHGGBG?FFGGHGGGGBFDFGGHF4FCEEHGHEFHFHBG3F3FCBGG///-><<-<<-.<0/:--..//0000;000;00;009099;0000;/..:/00;00;000;0000/////////9///;/;.:/;/..9/://;//;///.;-..///9....;//;///
@M03495:530:000000000-LYBTV:1:2105:8173:26242 1:N:0:GCCCAGTG+AATTGCGG
GTCAGCATGTGAGCTTTGGATGGTTCTGGTTTATCAACGGCAAAATATAGATCGGAAGAGCACACGTCTGAACTCCAGTCACGCCCAGTGATCTCGTATGCCGTCTTCTGCTTGAAAAAAAAAAACAAGACACTATTACATTCCACATTAGACAGACACGCTAGAATCCATTACCACTTCAGATGTTAACTGATTCTACTGCATATCTCAACACTATCGTCTCGACAGCAGTCAATATTACACGTCGTGCC
+
BBCCBFFFFFFFGGGGGGGFGGGGHHHHHHHHHHHHHHGGGEEHHHHHHHHHHHGEGGHHHHHHHGHHHGHHHHHHHHHHHHGHGGGHHHHHBHHHGGHHHFEEEHGHHHHHHHFHHDHGFGG/>/==0000010111111111111111111100<0/.-...000000000000000:000000000000;000009000000;00000/0.0/00.:..//9-.;.9.00000;000000.9.--...
@M03495:530:000000000-LYBTV:1:2105:11108:26244 1:N:0:GCCCAGTG+AATTGCGG
GTCAGCATGTGAGCTTTGGAGTGAAATCTCTTGTCTTAAGGAATAAAGGAAAAAGATTCCGTCGGAGGCTCGGTGCTCTACAGGTTCAACCTTTGTACTCTATTATTGCCTCACATTCCATCTCTTGTGAAAATATATTTGATTGGCTTTTCTGCAGGTTGTTTGCCAGGACTTTCCAAGTCCTCCACTAGAAAACACAATAAACTTTTTGGAAGCTGGACAACTATCTTCATTTTTCAGAAACAGTGAAC
+
BABBBFFFFFFFGGGGFGFGGGHHHHHHGHHHHGHHHHHHHGHHHHHHHHHHHHGGHHHHHGHGGGGGGHHGGGGGHHHHHHHHHHHHHHHHHHHHHHHHHHGHHGHHHHGHHHHGHHHHHHHHHHHHHGHHHHHHHHGHHHHFHHHHHHGGHBHHHHHHHGHHHHHHHHFHHHHHHHHHHGHHHHGHHHHFHFHHGHHGD<<GHHGHHHGGGFHHHHGHHHFEGHHHEGHHFGFGGGGGGB/FGGGGGF0
@M03495:530:000000000-LYBTV:1:2105:13483:26264 1:N:0:GCCCAGTG+AATTGCGG
GTCAGCATGTGAGCTTTGGAATTAGTAAATTCGTTGACGACAGAAGGAGCAAGATAACGACCACAGGGAGGGTGGTTTATCAACGGCAAAATATAGATCGGAAGAGCACACGTCTGAACTCCAGTCACGCCCAGTGATCTCGTATGCCGTCTTCTGCTTGAAAAAAAAAAAAAAATCAAAACACAACTATCGCTCATCTACAAATATACATGACACTACTCTATAGACAATCAGTATTACTCAATCGAATT
+
CCCCDFFFFFFFGGGGGGGGGGHHHHHHHHHHGHHHHHGGGFGHHHHHHHHHHHHHHHGGGGGHHHHGFGGGEFGGGHHHHHHHGGGGGHHHHHHHHHHHGFFFHHHHHHHGHHHGHHHHHHHHHHHHGHGGGHGHHGFHHHGGHHHHGGGHGHHHHHHHHHHHGGGGG<A<<--.0000<<.....0<00.....0000000000000000<0000:/000<00<0<0/0000000000000000../0.
@M03495:530:000000000-LYBTV:1:2105:19704:26267 1:N:0:GCCCAGTG+AATTGCGG
GTCAGCATGTGAGCTTTGGTCCAGCCTGAGTCCTGGTTTATCAACGGCAAAATATAGATCGGAAGAGCACACGTCTGAACTCCAGTCACGCCCAGTGATCTCGTATGCCGTCTTCTGCTTGAAAAAAAAAAAAAAACTAATAACAAGTGAAAGCAGGTAACTGTGAGTAACGAAATATAATAAGATTCGATCGTGCGGACACAGGTATCCAAGTAGTTAGAATATACTAGTAACATGGCTGATGGTGATAA
+
CBCDDFFFFFFFGGGGGGGGGGHHHGHHHHHHHHHHGHHHHHHHHGGGGGHHHHHHHHHHGFFGGHHHHHHHGHHHGHHHHHHHHHHHHGHGGGHHHFGDGHHGGHHHHGGGHGHHHHHHHHHHHHGGGFCC/---.0<000<000/=00000<0/..0:00000000000;...900000000;00;.0;.-/..-----./.90000;00000000000000::00:00000000/./:.00000:000
@M03495:530:000000000-LYBTV:1:2105:22610:26272 1:N:0:GCCCAGTG+AATTGCGG
GTCAGCATGTGAGCTTTGGAGTGAAATCTCTTGTCTTAAGGAATAAAGGAAAAAGATTCCGTCGGAGGCTCGGTGCTCTACAGGTTCAACCTTTGTACTCTATTATTGCCTCACATTCCATCTCTTGTGAAAATATATTTGATTGGCTTTTCTGCAGGTTGTTTGCCAGGACTTTCCAAGACCTCCACTAGAAAACACAATAAACTTTTTGGAAGCTGGACAACTATCTTCATTTTTCAGAAACAGTGAAC
+
CCCCCFFFFFFFGGGGGGGGGGHHHHGHHHHHHHHHHHHHHHHHHHHHGHHHHHGGHHHHHHHGGGGGGHHGGEGGHHHHHHHHHHHHHHHHHHHHHHHHHHHHHHHHHHHHHHHHHHHHHHHHHHHHHFHHHGHHHHHHHHHHHHGHHHHHHHHHHFHHHEHHHGHHHHHHHHGHHGHHHHHFHHHHHHH1FH<GHHHFD<<GHHHHHFCGHHFGHEFHHFHHGHHHHHGGGGGGGFGEFGGGGGFF0C:
@M03495:530:000000000-LYBTV:1:2105:8033:26274 1:N:0:GCCCAGTG+AATTGCGG
GTCAGCATGTGAGCTTTGGAGGGCAAGAAGTGGTTGTGACTGGTTTATCAACGGCAAAATATAGATCGGAAGAGCACACGTCTGAACTCCAGTCACGCCCAGTGATCTCGTATGCCGTCTTCTGCTTGAAAAAAAAAACTCGTATGCCGTCTTCAGCTTGAGAAAAAAAAAGTAATGAAAGAAGACTACAGATGTCGACATAAATGGTATCAAATCGCGAGATCTGTGACAAACAAGTACTTTGTGCAATA
+
BBBBBFFFFFFFGGGGGGGGGGF?CFCGHFHDHHGG2ADFBFGDEFCGF5GEFECGG12B3BGGHEFHEA?E1FEFC??E?1FFGEGDFFGB@3GF11F/EE3FG444BB?/F?4B<<EH/G?GBDD2B23?F></>//11>FA0<><>.<<.=00=<0<.0<D/;;----.;00000000/.//90;//000000.9-..///////////////..9--9.///9/////.....//9/9///./////
@M03495:530:000000000-LYBTV:1:2105:8300:26306 1:N:0:GCCCAGTG+AATTGCGG
GTCAGCATGTGAGCTTTGGAATTAGCTGGTTTATCAACGGCAAAATATAGATCGGAAGAGCACACGTCTGAACTCCAGTCACGCCCAGTGATCTCGTATGCCGTCTTCTGCTTGAAACAAAAATACCTATCTTGAAGATGGGGTGGGCGCAGAACTCAAGCATGAGATCCACGCGCTGGTGGGCGTCGCTTGGCAGGTCATTTCGAACCCCAAGACACGAAGCGCCCACGTCTGAACTACAGCAACCACTT
+
AA1>>11DFFFFGFGFGGC1AFG1GFB1EBFGFFHB3AE0E0EFGGHHHFHFDGGGEEGAHCHC0ABGHC1BA@@F@GEGDFFHG???11FH2@BG//0BG1/?>0/2BFGFG1G111</0B?01111FGB>F2B1111B1?////<<@<CCCGCD11<>101<111DFD0/<.<-:--/;.:E@---9..;./09-.;BFFF/-;-F@--A----/-:--;-----;9--;-AFFB//9///-;A-;-//
@M03495:530:000000000-LYBTV:1:2105:24104:26328 1:N:0:GCCCAGTG+AATTGCGG
GTCAGCATGTGAGCTTTGGAATTAGTAAATTCGTTGACGACAGAAGGAGCAAGATAACGACCACAGGGAGGGTGGTTTATCAACGGCAAAATATAGATAGGAAGAGCAGACGTCTGAACTCCTGTCACGCCCAGGGATATCGGATGCCGTCTTCTGCTTGATAAAAAAAAAACACGACAAGTTGATGAATAAGTCTTGTTGTTTCATTATAATTTGGTTTAACATGCTTGATTGTGGCAGTAACGTTTTCT
+
A>>>AFFDFFF3F1AAGGG1F1BGFH3DGGHDEFGEH1EA00AAFEF0GEHFGHH1F1B//EEAFF///?/>B//B?01BBEGHEE///BC1FEHHFH2FB11<0B01000<?/<?12BB1111B1FFC0F//?/?FF0?<////>0>-C-0<<FD00=0.00=00<C-;:;.9..9--;A;0000000;00000;////-;--///9//9/;/9/B---/:9/;9////-//;//----/;/9---;9//
@M03495:530:000000000-LYBTV:1:2105:7288:26329 1:N:0:GCCCAGTG+AATTGCGG
GTCAGCATGTGAGCTTTGGATGGTTCTGGTTTATCAACGGCAAAATATAGATCGGAAGAGCACACGTCTGAACTCCAGTCACGCCCAGTGATCTCGTATGCCGTCTTCTGCTTGAAAAAAAAAAAACAAGCTCTGTTTTTTTAGTGCGTCTGTTTATGTTTAAACAGAAAAACTGGAACTTAGCGCTATTCAACATTAGATATGTGCTTATCTATAATATATTACGACCTTGGACGATATACTAAAGTACC
+
BABBCFFFFFFFGGGGGGGGGGGHHHHHHHHHHHHHHHGGGEGHHHHHHHHHHHGGGGHHHHHHHGHFHGGHFHHHHHHHHHGHGGGHBFBE4GHHEEHHFEEEFHGFFFHHHHFHGHHG/C///////?/1=1=1110.--./=D0-.-..00;;000000:000/:00/..00//0000000--;9.;00000/0;000009000000000000000000000...-.000:0--.9-000:0000000
@M03495:530:000000000-LYBTV:1:2105:12993:26357 1:N:0:GCCCAGTG+AATTGCGG
GTCAGCATGTGAGCTTTGGAGTGAAATCTCTTGTCTTAAGGAATAAAGGAAAAAGATTCCGTCGGAGGCTCGGTGCTCTACAGGTTCAACCTTTGTACTCTATTATTGCCTCACATTCCATCTCTTGTGAAAATATATTTGATTGGCTTTTCTGCAGGTTGTTTGCCAGGACTTTCCAAGACCTCCACTAGAAAACACAATAAACTTTTTGGAAGCTGGACAACTATCTTCATTTTTCAGAAACAGTGAAC
+
AAABCFFFFFFFGGGGGGGGGGHHHHGHHHHHHGHHHHHHHFHHHHHHHHHHHGGGHIHHHHHGGGGGGHHGGGGGHHHHHHHHHHHHHHHHHHHHHHHHHHHHHHHHHHGHHHHHHHHHHHHHHHHGHH4FHHHGHGHHHGHHGFGHHHHHHHHHHHHHHGHHHGHHGHHHHHHHHHGHGHHHHHHHFFHFHDFHHHHGFGGHHHGHHHGGGHHHHHHEFHHEHFHCGHGFFCBGFFGFG;FGGGFGFGB
@M03495:530:000000000-LYBTV:1:2105:10140:26359 1:N:0:GCCCAGTG+AATTGCGG
GTCAGCATGTGAGCTTTGGAGTTCTCTGGTTTATCAACGGCAAAATATAGATCGGAAGAGCACACGTCTGAACTCCAGTCACGCCCAGTGATCTCGTATGCCGTCTTCTGCTTGAAAAAAAAAAACAAGACAACTCAAGAACAACATCAGAGTATAACCATATCGTAGCACTGACTCAGCTCACGCTCCATGAAGTACACATCTACATATATGATAGCAGCCTACACGCGTGTACTACGCTTAGTCAGAGA
+
BBCCCFFFFFFFGGGGGGGGGGHHHHHHHGHHHHHHGHGGGEFHHHHHHHHHHGGEFGHHHHHGHGHHHGHHGHHHGHHHHHGHGGGHFHHF4DGGFGHHHHGGGHGHFHGHHHGGHGHGFGGB</????00?/1111110000<.01<111111100/<00==.<<..000/0/0000/0/00:;..:/00:00;000900000;00000000;00090/.///;:.:---./////.-...////:///
@M03495:530:000000000-LYBTV:1:2105:19221:26362 1:N:0:GCCCAGTG+AATTGCGG
GTCAGCATGTGAGCTTTGGAGTGAAATCTCTTGTCTTAAGGAATAAAGGAAAAAGATTCCGTCGGAGGCTCGGTGCTCTACAGGTTCAACCTTTGTACTCTATTATTGCCTCACATTCCATCTCTTGTGAAAATATATTTGATTGGCTTTTCTGCAGGTTGTTTGCCAGGACTTTCCAAGACCTCCACTAGAAAACACAATAAACTTTTTGGAAGCTGGACAACTATCTTCATTTTTCAGAAACAGTGAAC
+
CBCCCFFFFFFFGGGGGGGGGGHHHHGHHHHHHHHHHHHHHFHHHHHHHGHHHHGGHIHIHGHGFGGGGHHGGFGGHHHHHHHHHHHHHHHHHHHHHHHHHHHHHHHHHHHHHHHHHHHHHHHHHHHHHGHHHHHHHHHHHHHHHFHHHHHHHHGHFHHHHGHHHHHHGHHGHHHHHHHHEHHHHHHGHFHDGHHHHHGGFD<DGHGHHHGGGHFHHFGGHHHHGGFGHHGGGGGGGGGGGFFGGGBFFF0
@M03495:530:000000000-LYBTV:1:2105:21949:26372 1:N:0:GCCCAGTG+AATTGCGG
GTCAGCATGTGAGCTTTGGAATTAGCTGGTTTATCAACGGCAAAATATAGATCGGAAGAGCACACGTCTGAACTCCAGTCACGCCCAGTGATCTCGTATGCCGTCTTCTGCTTGAAAAAAAAAAAAATACTCTACCGAGGACCAGATGGCGATCCCGAAGAATACCACTACCGGTAACCATACTAAATAACCCCATCGATACGCTGTCGCCGTTAGACACACACATTGCAAGATGAACATTCACGTTTACG
+
AAABAFBFFFFFGGGGGFFBGGHHGHCHG4BGEHHHFGGFG?FHGHHHHHHHHHGDFGGHHHHHHGHHHGEHHGHHFHHHHHGGECEGGHHGGH4GFEGHHHGGGHFHFH4FE?0GHHHE/BB</>/01111111>-.>>A<..<.0=//<--../..;-./0:0000///99--9.00900;0009;0009.9.././..-....;/..;--9..///......///////.9//////////;:./.9.
@M03495:530:000000000-LYBTV:1:2105:11410:26373 1:N:0:GCCCAGTG+AATTGCGG
GTCAGCATGTGAGCTTTGGAGACTGGTTTATCAACGGCAAAATATAGATCGGAAGAGCACACGTCTGAACTCCAGTCACGCCCAGTGATCTCGTATGCCGTCTTCTGCTTGAAAAAAAAAAAATCATCCTTATGCAGTCCTGCTGACTCCCGCACTCCAGTGTCCGACTGTCGTATCACTGCTAGCTCCTTGGTACTTCCTTTCTCACAATGTGCTACTCATATTCCCATTGTGTAATACTGTGATTCTCA
+
BCCCCFFFFFFFGGGGGGGGGGGHHHGHHHHHHHHGGGGCHBGGGHHHHHHGEGGGFHHHHHGFGHGHHHHHHHHHHHHGHGGGHGFFFFHHFFGGHGFGEEHGHGHHHHEHFFHHGG/@</<01?111?11111111111111110111..---<//0000<00..--.00:.:/.0;000000000000000000000009=000000000009;00000000000000090/;0;0;09000000;00
@M03495:530:000000000-LYBTV:1:2105:18125:26412 1:N:0:GCCCAGTG+AATTGCGG
GTCAGCATGTGAGCTTTGGAATTAGTAAATTCGTTGACGACAGAAGGAGCAAGATAACGACCACAGGGAGGGTGGTTTATCAACGGCAAAATATAGATCGGAAGAGCACACGTCTGAACTCCAGTCACGCCCAGTGAGATCGTATGCCGTCTTCTGCTTGAACAAAAACACACCCAATCCAGTAGTACCAGCGACTCCCTCTGCGATGTGACACCTCACACGATTAACTGATGACGACAGTCTCCTGTGTA
+
BABAAFFFFFFFGGGGGGGGGGGHGFFHFHHGGFHHGHGDGGGHHHHHHHHHHFGGHHGEEGGHHFAEFEGGE1EEFHHFHFGFEGCCC0GGEFHHGBFGFGGFFCFBFHFCCGHEFHGHFGFF@FGHDFGFGEF1111?</FGF0FFGECHGHBGBGGC.00=/C<C........./:/0;00000;0<0.----././//00--...00;//.:././/-;.../////////..---;////9////9
@M03495:530:000000000-LYBTV:1:2105:15035:26430 1:N:0:GCCCAGTG+AATTGCGG
GTCAGCATGTGAGCTTTGGACCAGCCTGAGTCCCTGGTTTATCAACGGCAAAATATAGATCGGAAGAGCACACGTCTGAACTCCAGTCACGCCCAGTGATCTCGTATGCCGTCTTCTGCTTGAAAAAAAAAAAACACACAAGCGTGTACGATGCATAGGAGTGCCCAGACGATATATACTACTAGGAGGAATCCCACTGCTAGCACAACTAGGCACGTTACTTCATCTGTTGTCTGAGCCCTGTATCAAGC
+
CCCCCFFFFFFFGGGGGGGGGGHHHGHHGHHHHHHHHHHHHHHHHHGGGGGHHHHHGHHHHHGDFFHHHHHHHGHHHG5GHHHHFHHHHHFGFGGHFHF4DGFHGGHHHHGFFHGHHGHHHHHHHHGGFC@<>/..<..<.0..<../0.<<.<000000//.00/0...--..-00;000;000/0/../00900..00000000/99900//0..../.00000;00000/000009/./.0000;000
@M03495:530:000000000-LYBTV:1:2105:11993:26444 1:N:0:GGCCAGTG+AATTGCGG
GTCAGCATGTGAGCTTTGGAGTGAAATCTCTTGTCTTAAGGAATAAAGGAAAAAGATTCCGTCGGAGGCTCGGTGCTCTACAGGTTCAACCTTTGTACTCTATTATTGCCTCACATTCCATCTCTTGTGAAAATATATTTGATTGGCTTTTCTGCAGGTTGTTTGCCAGGACTTTCCAAGACCTCCACTAGAAAACACAATAAACTTTTTGGAAGCTGGACAACTATCTTCATTTTTCAGAAACAGTGAAC
+
BABBBFFFFFFFGGGGGGGGGGHEBHHHHHHHHHHHHHHHHGHHHHGHHHHHHHGGHHHHHGHGGCGGGHHGGGGGHHHHGFFHHHHFHHHHHHGFGGGFGGHHHHHGHHHHHHHHHHHGHHHHHHHHHHGHHGHHHHHHHFHHFFHHHHHHHHHHGHHHHFHHHHHHHGHGHHHGHHHFAFGFHHFGHBGBFGHHHGHFD0<0<DGGHHG?CFCGHGFGHFHHGFHHFHFCFGGGGFF0B9/FFGFGGGC
@M03495:530:000000000-LYBTV:1:2105:19792:26471 1:N:0:GCCCAGTG+AATTGCGG
GTCAGCATGTGAGCTTTGGAATTAGTAAATTCGTTGACGACAGAAGGAGCAAGATAACGACCACAGGGAGGGTGGTTTATCAACGGCAAAATATAGATCGGAAGAGCACACGTCTGAACTCCAGTCACGCCCAGTGATCTCGTATGCCGTCTTCTGCTTGAAAAAAAAAAAACCGCTCACAAGGACGACACGCTCGAGCGTGTTCAGAGGCTCCGTCAACCGGTGTATCCATCAACTGCGCTCATGTCTGG
+
BBBAAFFFFDFDGGGGGGGBGGHFGHBGGHHHFGHHGGGEEE2GHHGFHEHFHCGHBGEEEGEGFHGEFEEEEFCGGHHHHHHHCE@E/FGFGHEFFHHGD??E0FFCHHHGHHHFBFGG1GFH2GDHDFGGGEFHHFDFGAFDHHH1@<>0FGHHHHH0<CGDFC@-A---..-=--.000;...-;---.-..--..-999.B//9/......99../.----.//;B//9/////;9-;;.///////
@M03495:530:000000000-LYBTV:1:2105:15615:26488 1:N:0:GCCCAGTG+AATTGCGG
GTCAGCATGTGAGGCTTTGGAGTGAAATCTCTTGTCTTAAGGAATAAAGGAAAAAGATTCCGTCGGAGGCTCGGTGCTCTACAGGTTCAACCTTTGTACTCTATTATTGCCTCACATTCCATCTCTTGTGAAAATATATTTGATTGGCTTTTCTGCAGGTTGTTTGCCAGGACTTTCCAAGACCTCCACTAGAAAACACAATAAACTTTTTGGAAGCTGGACAACTATCTTCATTTTTCAGAAACAGTGAA
+
BABAAFFFFDF5FGFGGGGGGGHHHHGGHHHHHHGHHHHHHHFHFHHFHFCFFFHGGHGHHGHHGGGEGGHHGGFGGHHHGHHHHHHHHGHHHHFFHDGHHGHHHGHGHHGHHFGHHHHHGGHHHHHHHHEH?3FGHHHHHHBHHHGHHHHHHHHHHHHGHHGHHHHHHHEHGFHHHHFHH0GHHHHHHHHEH1FGFGHGGHFHDGHHHHHGGFGHFHF/GGHHHHBFGGGGGGGGGGGGGG09CFGBBC0
@M03495:530:000000000-LYBTV:1:2105:20224:26493 1:N:0:GCCCAGTG+AATTGCGG
GTCAGCATGTGAGCTTTGGAGTGAAATCTCTTGTCTTAAGGAATAAAGGAAAAAGATTCCGTCGGAGGTTCGGTGCTCTACAGGTTCAACCTTTGTACTCTATTATTGCCTCACATTCCATCTCTTGTGAAAATATATTTGATTGGCTTTTCTGCAGGTTGTTTGCCAGGACTTTCCAAGACCTCCACTAGAAAACACAATAAACTTTTTGGAAGCTGGACAACTATCTTCATTTTTCAGAAACAGTGAAC
+
BBBBBFFFFFFFGGGGGGGGGGGHFHHHHHHHHGHHHHGGHAGHHGHHGBAEG2FGHHHHHHHGCGGG1BGEGGGGHHGHHHGHHHHHHHHHHHHGHHHHHHHHGHHHHHHHGHHHHHHFHHHHHHHHHHHGHHBHHHHHFHHHHGGHHHHHHHHGGHFHHGHHHGFFGF/FGGHGHH1<GFGHHHFHGHBFGHFGHFGGHF<=GHHFDDDCFHHHHHC.;CHGF/GHHGHFHHGGFGGGGGFFFFGE0B:
@M03495:530:000000000-LYBTV:1:2105:8794:26513 1:N:0:GCCCAGTG+AATTGCGG
GTCAGCATGTGAGCTTTGGTCCAGCCTGAGTCCTGGATTATCAACGGCAAAATATAGATCGGAAGAGCACACGTCTGAACTCCAGTCACGCCCAGTGAAATCGTATGCCGTCTTCTGCTTGAAAAAAAACAGAATCACATGTATAAGAGCCACATCTTCTTCATGTAAAATATTCTCTTGCAAACATTTGATATACCCAATAATTACAGTCGGAATGCGAGGCTACTCACCCACTCCAGGTTACGAAGTAA
+
1A1>ACF1DFFDGEGGFFFA1FGCHCBGBABFFBGH0DGHH2FB0BF/E/0ABFGHFF21AEEGGFFGHHFCAE/B/GHBGHHBFH1E1EFF?EEH1@21B1?FFCHBGEE/0/BBGFG1<BE1F0</<//00111111>1@1?11?11<00?0?<111=1>>111111111>=1111=00000<.0000=000000/0::00;00:0000.--9900..---.0/9;0/9A.;./-///9//9-----//
@M03495:530:000000000-LYBTV:1:2105:18393:26537 1:N:0:GCCCAGTG+AATTGCGG
GTCAGCATGTGAGCTTTGGAGTGAAATCTCTTGTCTTAAGGAATAAAGGAAAAAGATTCCGTCGGAGGCTCGGTGCTCTACAGGTTCAACCTTTGTACTCTATTATTGCCTCACATTCCATCTCTTGTGAAAATATATTTGATTGGCTTTTCTGCAGGTTGTTTGCCAGGACTTTCCAAGACCTCCACTAGAAAACACAATAAACTTTTTGGAAGCTGGACAACTATCTTCATTTTTCAGAAACAGTGAAC
+
ABBCBFFFFFFFGGGGGGGGGGBBDFEHHHHHHHHHHHHHHFFHHHHHHHHHHHGGHIIHBBFEEGGGGHHGGGGGHHHHHHHHHHHHHHHHHHHHHHHHHHHHHHHHHHGHHHHHHHHHHHHHGHHGHHHHHHHHHHHHHHHHHFGHHHHHHHGHHGHHHGHHHHHHEFHHHHGHHHHHGHHGHHHHHHHFHGHHHHHGGGDDGBHHGHGGHHGHHHGAHFFHHHHHGHGGGGGGFFGEFBFGFGFBF99
@M03495:530:000000000-LYBTV:1:2105:23043:26573 1:N:0:GCCCAGTG+AATTGCGG
GTCAGCATGTGAGCTTTGGAGTGAAATCTCTTGTCTTAAGGAATAAAGGAAAAAGATTCCGTCGGAGGCTCGGTGCTCTACAGGTTCAACCTTTGTACTCTATTATTGCCTCACATTCCATCTCTTGTGAAAATATATTTGATTGGCTTTTCTGCAGGTTGTTTGCCAGGACTTTCCAAGACCTCCACTAGAAAACACAATAAACTTTTTGGAAGCTGGACAACTATCTTCATTTTTCAGAAACAGTGAAC
+
AAAAAFFFFFFFGGGGGGBG4GHHFFGHHGGHHDGHHHHGGFFHHHHHGHHHGHGGHHHHGGHE?EGCFEH?E1BEHHHHHHHGHHHGGFHFHHFHHHHHBGHHHHF4FFHHHHHEHEHHHHFHHHHGHEHHHHHEHBGHHHHHEFGFHHHGHFFGHFHHF/FHGEHGGCGHFHGHFHGHHHGGGFFBBCB1DGHHHGEG0BFDDFFFGHGCHBGHHG/;CCGGFHHCHHFFFFGFFFEFB;FBB99FBBF
@M03495:530:000000000-LYBTV:1:2105:9417:26574 1:N:0:GCCCAGTG+AATTGCGG
GTCAGCATGTGAGCTTTGGAATTAGTAAATTCGTTGACGACAGAAGGAGCAAGATAACGACCACAGGGAGGGTGGTTTATCAACGGCAAAATATAGATCGGAAGAGCACACGTCTGAACTCCAGTCACGCCCAGTGATCTCGTATGCCGTCTTCTGCTTGAAAAAAAAAAAATCATCAAATATACATACATACCCTCATTCATCTCTGACTTACGTGAGTAGTCAAACCTATCTGCTAGACAACCAACTCA
+
BBBBBFFFFFFFGGGGGGGGFGHHHGGHHHHHGHHHHHGGGGGHHHHHHHHHHHHHHHGGGGGHHHHGGGGGEGGGGHHHHHHHGGGGGHHHHHHHHHHHGEFGHFHHHHHGHHGGHHHHHHFHHFHGEFEGGHFGH11@FFFGHHHHGADCGBDGGGFFGFGGFGDD---;./;00;000000000000000//0..9////9/;///////9..;..;/////9//.//////;/B//:/....9.///
@M03495:530:000000000-LYBTV:1:2105:22445:26586 1:N:0:GCCCAGTG+AATTGCGG
GTCAGCATGTGAGCTTTGGAGTGAAATCTCTTGTCTTAAGGAATAAAGGAAAAAGATTCCGTCGGAGGCTCGGTGCTCTACAGGTTCAACCTTTGTACTCTATTATTGCCTCACATTCCATCTCTTGTGAAAATATATTTGATTGGCTTTTCTGCAGGTTGTTTGCCAGGACTTTCCAAGACCTCCACTAGAAAACACAATAAACTTTTTGGAAGCTGGACAACTATCTTCATTTTTCAGAAACAGTGAAC
+
BABBBFFFFFFFFGGGGGGGGGHHGHHHHGHHGHHHHHHHGGFHHHHHHHGHHHGGHHHHFFGFGGGGGHHCCEEFHHHHHHHHHHHHHHHHHHHHFHFHGGFHHHHHHHHHHHGHGHHHHGGHHHHEHHHHHHHHHHHHHGHHH0CFHHHHHHGG2CGHHGHHHHEGFEGHHG?GGFFHFFGHHGHHHHH1GGHHHHG.DD0GHHHHHHGGGFFHHHHGGBHEHHGBGHFGEGGGGGFGEFFFBGCFGG0
@M03495:530:000000000-LYBTV:1:2105:18285:26586 1:N:0:GCCCAGTG+AATTGCGG
GTCAGCATGTGAGCTTTGGAGTGAAATCTCTTGTCTTAAGGAATAAAGGAAAAAGATTCCGTCGGAGGCTCGGTGCTCTACAGGTTCAACCTTTGTACTCTATTATTGCCTCACATTCCATCTCTTGTGAAAATATATTTGATTGGCTTTTCTGCAGGTTGTTTGCCAGGACTTTCCAAGACCTCCACTAGAAAACACAATAAACTTTTTGGAAGCTGGACAACTATCTTCATTTTTCAGAAACAGTGAAC
+
BABCBFFFFFFFGGGGGGGGGGBDFHHHHHHHHHHHHHHHHHHHHHHHHGHHHHGGHHIHFBFEEGGGGHHGGEEGHHHHHHHHGGHHHHHHHGHHHHHHHHHHHHHHHHHHHHHHHHHHHHHHHHHHHHHGGHHHHHHHHGHHHHHHHHHHHHHHHHHHHGHHHHHHGHCGHHHHHHHHHHHHHHHGHFHBGFHHHHGGGDDGHHHHHFGGF0GHHHHFHHHGHHHHHHGGGGGGGGGGGBFGGGFGFF0
@M03495:530:000000000-LYBTV:1:2105:10139:26610 1:N:0:GCCCAGTG+AATTGCGG
GTCAGCATGTGAGCTTTGGAGTGAAATCTCTTGTCTTAAGGAATAAAGGAAAAAGATTCCGTCGGAGGCTCGGTGCTCTACAGGTTCAACCTTTGTACTCTATTATTGCCTCACATTCCATCTCTTGTGAAAATATATTTGATTGGCTTTTCTGCAGGTTGTTTGCCAGGACTTTCCAAGACCTCCACTAGAAAACACAATAAACTTTTTGGAAGCTGGACAACTATCTTCATTTTTCAGAAACAGTGAAC
+
AAAABFFFFFFFGGGGGGGFGGHGHHHFHHHHHHHHHHHHGFHHHHHHHHHFHHGGHHHHHHHGGFGGGHHGGGGGHHHHHHHHHHHHHHGGHHHHHHGGHHHHHHGHGHHHHHHHHHHHHHGHHHHGFDHHHHHHHGHHHFHHFHHHGHHFHGFHHHGGHGHHGHHGHGHHGHHHHGGFHFGFHHHHHHHFH1GHHHHGHGF0FGHHHGGG/CGHHHCGHGFGGGHGHHGGGEBFFFFGGFFGGGB9FC9
@M03495:530:000000000-LYBTV:1:2105:20206:26640 1:N:0:GCCCAGTG+AATTGCGG
GTCAGCATGTGAGCTTTGGAGTGAAATCTCTTGTCTTAAGGAATAAAGGAAAAAGATTCCGTCGGAGGCTCGGTGCTCTACAGGTTCAACCTTTGTACTCTATTATTGCCTCACATTCCATCTCTTGTGAAAATATATTTGATTGGCTTTTCTGCAGGTTGTTTGCCAGGACTTTCCAAGACCTCCACTAGAAAACACAATAAACTTTTTGGAAGCTGGACAACTATCTTCATTTTTCAGAAACAGTGAAC
+
CCCCCFFFFFFBGGGGGGGGGGHHHHHFHFHHFFGGHGHHHHHHHHBGFHHHGHGEHGHHHHHGFGGGGHHFG1EEGHHHHHHHHHHHHHHHHHHHHHHGHHHHHGHHHHGHHHHHHHHFHHHHHGGGHHHHHHHHHGFHFBHFHAGHFHHHHHHGHFFGHGHHHGEFHEHFFHFHHF1FFHHHHHHGGHHHGHHHEHGGHHHGHFFHHHGG/CCAGFC..CGHEBGHFGB0FFBFFFBFFF/FFFFEB90
@M03495:530:000000000-LYBTV:1:2105:9652:26640 1:N:0:GCCCAGTG+AATTGCGG
GTCAGCATGTGAGCTTTGGAATTAGTAAATTCGTTGACGACAGAAGGAGCAAGATAACGACCACAGGGAGGGTGGTTTATCAACGGCAAAATATAGATCGGAAGAGCACACGTCTGAACTCCAGTCACGCCCAGTGATCTCGTATGCCGTCTTCTGCTTGAAAAAAAAAAAGAATATGTAGAATAACCAAAGATACAATCAGTCCTGAGGAAAGAAACAAAGGACAGTACTTCGTAATTTAGGTACTATGA
+
AABBBFDFFFFFGGGFGGGGFGEGGHHGFGHHFHHHHHGGGGCHHHGHHGHBFHHHHHGFGGEEHFHGGGGGGGCFFHHHHHHHGGGGGHHHHHHHHHHHGDGGFGFFHHE?HHHGHHHHFHHCHHHBEGGGGH<GH<1FFHAAHHHGGDGFGFDG1DFHHHDGCDGGG--999090000900000099..//900;00/////////.9/.9./.9//;./..9..//:///...9./:9/////99://
@M03495:530:000000000-LYBTV:1:2105:18066:26643 1:N:0:GCCCAGTG+AATTGCGG
GTCAGCATGTGAGCTTTGGACTCCTGACTGGTTTATCAACGTCAAAATATAGATCGGAAGAGCACACGTCTGAACTCCAGTCACGCCCAGTGATCTCGTATGCCGTCTTCTGCTTGAAAAAAAAAGACACCGATTCCCCCGCGAGATCTTGATCGTTAAGCTACACCGTGTACGAGGCAGGTCATCTGATTCAGACCAGCCTCCTGAGCTAGACTGGCGTGGGTATCCGATGACGAGCATGGATCCCTTGG
+
AAAAAFFFFBDFGGFBGDGFGB1BBEDFDGHFDGCFGHHGG0AFAEFGHGFHFFHHCCFFFGHFHHEEHHFF1FGGFGFHEGFH>FFEGH1BGF2GG0//B02F@FGHGFG1DD1>0GHEGE/////0@0///</?<?</>-->-<<<=00=00.<...;00;<G//::../0..9@-.9-9:/0;0C0900000/9;..--99;/9-9//////;--9-----////---9//--;--//-//9--//-/
@M03495:530:000000000-LYBTV:1:2105:21538:26651 1:N:0:GCCCAGTG+AATTGCGG
GTCAGCATGTGAGCTTTGGAGTGAAATCTCTTGTCTTAAGGAATAAAGGAAAAAGATTCCGTCGGAGGCTCGGTGCTCTACAGGTTCAACCTTTGTACTCTATTATTGCCTCACATTCCATCTCTTGTGAAAATATATTTGATTGGCTTTTCTGCAGGTTGTTTGCCAGGACTTTCCAAGACCTCCACTAGAAAACACAATAAACTTTTTGGAAGCTGGACAACTATCTTCATTTTTCAGAAACAGTGAAC
+
3>AABFFFFFFFGGGGGGFGGGHHHHGHHHHHHHHHHHHHH3GHHHHHGHHHHHGGHHHHFFHGGGGGGHHGEEECFHHHHHHGHHHHHHHHHHHHHHHHFHHHHHHHHHHGHHHHHHHHGHGHHHHHHHFHHHHHHGHHHEHHHCGHGHHHHHGHBHHHHDGHHGFHHGHHHHHHHHGHGFCHHHHHHHHBGHHHHHHGHDFGHHHHHHCFHFGHHHGCGGHHHHHFHHGFFFFGGGGGEBFFGGCF0C9
@M03495:530:000000000-LYBTV:1:2105:16492:26654 1:N:0:GCCCAGTG+AATTGCGG
GTCAGCATGTGAGCTTTGGAGACTGGTTTATCAACGGCAAAATATAGATCGGAAGAGCACACGTCTGAACTCCAGTCACGCCCAGTGATCTCGTATGCCGTCTTCTGCTTGAAAAAAAAAAAAAAAAAAGTGATGATGATTTTGTGCAGAATGTGTGAGAGGACCACTCGAAACATATGACAGCGCTACACTGTATTATCAGGAACTCGATTTGTAAGTCGTACTATGTAGTACAAGAGAAATCAAAGTAA
+
BBCCCFFFFFFFGGGGGGGGGGGHHHHHHHHHHHHGGGGGHGHHHHHHGHHGGGGHHHHHHHGFGHGHHHHHHHHHHHHGHGGGHHHHHFHHHGGHHHHGGGHGHHHHHHHHHHHHGGGGGF///--<-<<00000000::;00//00;0/00:;<.;000..:...0:../.-/0000;000.:-;--0/0;00000009000/.00.;/0;0000000...99090990000000/9/00000000009
@M03495:530:000000000-LYBTV:1:2105:14620:26703 1:N:0:GCCCAGTG+AATTGCGG
GTCAGCATGTAAGCTTTGGAGTGAAATCTCTTGTCTTAAGGAATAAAGGAAAAAGATTCCGTCGGAGGCTCGGTGCTCTACAGGTTCAACCTTTGTACTCTATTATTGCCTCACATTCCATCTCTTGTGAAAATATATTTGATTGGCTTTTCTGCAGGTTGTTTGCCAGGACTTTCCAAGACCTCCACTAGAAAACACAATAAACTTTTTGGAAGCTGGACAACTATCTTCATTTTTCAGAAACAGTGAAC
+
CCCCCFFFFFDFGGGGGGGGGGHHHHHHHHHHHHHHHHHHHHHHHHHHHHHHHFGGHHHHHGHGEGGGGHHGGEGGHHHHHHHHHHHHHHHHHHHHHHHHHHHHGHHHHHHHHHHGHHHGHHHHHHHHHGHHHHHHHHHHHHHHHFGHHHHHHGFHHHHHHGHHGHHHEGHHHHHHHGHGHGCHHEHHHHHFGHHHHHGEGGDGHHHHHHGGHGFHHHGFFHHHHGHHGHGGGGGGGGGGGFGGFF;FFC0
@M03495:530:000000000-LYBTV:1:2105:14245:26705 1:N:0:GCCCAGTG+AATTGCGT
GTCAGCATGTGAGCTTTGGTCCGCCTGGTTTATCAACGGCAAAATATAGATCGGAAGAGCACACGTCTGAACTCCAGTCACGCCCAGTGATCTCGTATGCCGTCTTCTGCTTGAAAAAAAAAAAAAGATAAGACTCGCTCTCGTGATCCTGTTCCGTTCATTGTAGACCTAAGCACCAGTTGGTCACATGCTGCACCCACACAACCTGCGTTGCTCATGCAGGTGTACCTTATGTTGACCCATAATCCTAT
+
AAABBFFFFFFFGGCBGFGGGFGFFGHGGHHHHHHHHDGCEAGHHHHHFHFHHDGGFHGHHHHFEFGHGHDFGHFHGGFFHGHGGGHHHEFDHHHGGFHGHGGGHGHHHHHHHGHHFHGG?B///>..11>11>11.-...0..</<0000==00.:0//0000000;:00/:/09...00;99909;;00000/9/....9.;9./..-9.-./9//////..///////;//;;//9/..;99////;/
@M03495:530:000000000-LYBTV:1:2105:8183:26764 1:N:0:GCCCAGTG+AATTGCGG
GTCAGCATGTGAGCTTTGGAGTGAAATCTCTTGTCTTAAGGAATAAAGGAAAAAGATTCCGTCGGAGGCTCGGTGCTCTACAGGTTCAACCTTTGTACTCTATTATTGCCTCACATTCCATCTCTTGTGAAAATATATTTGATTGGCTTTTCTGCAGGTTGTTTGCCAGGACTTTCCAAGACCTCCACTAGAAAACACAATAAACTTTTTGGAAGCTGGACAACTATCTTCATTTTTCAGAAACAGTGAAC
+
BACCCFFFFFFFGGGGGGGGGGHFHGHHHHHGHHHHHGHGHFHHHHGHHHHHGHGGHHHHHHHGGGGGGHHGGGGGHHHHHGHHHHHFHHHHHHHGHHHHHHHHHHHHHHHHHHHHHHHHHHGHHHHHHH4FHGHHHHHHHBFHHHHHHHHHHHEHHHHHHGHHHHHHHHEFHHHHHHHHEHHHHHHGHHH1>DHHHGH.D0<GHHHHHHGGE:CEHHGGGHGGHHHHHHGGFFGGGGGEEFGGGGFFGG0
@M03495:530:000000000-LYBTV:1:2105:17193:26815 1:N:0:GCCCAGTG+AATTGCGG
GTCAGCATGTGAGCTTTGGAATTAGTAAATCGTTGACGACAGAAGGAGCAAGATAACGACCACAGGGAGGGTGGTTTATCAACGGCAAAATATAGATCGGAAGAGCACACGTCTGAACTCCAGTCACGCCCAGTGATCTCGTATGCCGTCTTCTGCTTGAAAAAAAAAATAGATAACGCACATGCGAAAAGTACAGCATCCCGTACGAGGCCTAACCGTGAAGAATAACTGATGAGTATTATGGTCAAATT
+
BBBAAFFFFDFFGFGGGGGGFG4GHGHHHFGGCGHHHGGGGEFGHHHEGHHHHHHHHGGGCGHHGHGFEEG1?EGFHHHHHFHGEGGCHHHHHHHHHHGGGGGHHHHHFFGHHHEHHHHHGHHHHHHGHGFGEGBF11FGHGFGCHHG.AGFBGHHHFFCHHHGGCCC@.00;0000.9@-?000;.9:-/;//;//.///...-:-..--.//9..9:..;//B//9/B9/////99///9B/9//;9//
@M03495:530:000000000-LYBTV:1:2105:12001:26828 1:N:0:GCCCAGTG+AATTGCGG
GTCAGCATGTGAGCTTTGGAGTGAAATCTCTTGTCTTAAGGAATAAAGGAAAAAGATTCCGTCGGAGGCTCGGTGCTCTACAGGTTCAACCTTTGTACTCTATTATTGCCTCACATTCCATCTCTTGTGAAAATATATTTGATTGGCTTTTCTGCAGGTTGTTTGCCAGGACAGGTCGTGATTGCTGGAGCAGGTATGATATAATTCTAGGATTTGACAGATGAATAATTTACATATATATCTAACTTTGA
+
CBCCCFFFFFFFGGGGGFGGGGHHHHHGHHHHHHHHHFHHHFGHHHHHHHHHHHGGHHHHHHHGCGGGGHHGEEGGHHHHHHHGHHHHHHHHHHHHHHHHHHHHHHHHHHHHGFFHHHHHHHHHHGHGHHFHHHGHFHHHHHHHHHHHHHHHHHGHGHHHHGHHHGHHHGHHHGEGGGGGHHHGHHHGFFHGHACGGHHHHHHHHGHHHFHBFGHHFHHHFHHG;GCCGHHHHHHCGGGGGGGGFGGGGG0
@M03495:530:000000000-LYBTV:1:2105:20655:26858 1:N:0:GCCCAGTG+AATTGCGG
GTCAGCATGTGAGCTTTGGAGTGAAATCTCTTGTCTTAAGGAATAAAGGAAAAAGATTCCGTCGGAGGCTCGGTGCTCTACAGGTTCAACCTTTGTACTCTATTATTGCCTCACATTCCATCTCTTGTGAAAATATATTTGATTGGCTTTTCTGCAGGTTGTTTGCCAGGACTTTCCAAGACCTCCACTAGAAAACACAATAAACTTTTTGGAAGCTGGACAACTATCTTCATTTTTCAGAAACAGTGAAC
+
CABCCFFFFFFFGGGGGGGGGGHHHHHHHHHHHHHHHHHHHDGHHHHHHHHHHHGGGHHHHGHGGGGGGHHGGEGGHHHHHHHHHHHHHHHHHHHHHHHHHHHHHHHHGHHHHHHGHHHHHHHHHHHHFHHHHHHGHHHHHFHHHHHHHHHFHHHHHGHHHGHHHHHHHGHHHHGHHHHGHHHHHGHHHHHGFHHHHHHGHF0DHFHHGHGCHHGHFG/GGGHHGHHGHHFFGGFGFFGGGCFGF/;FGF;
@M03495:530:000000000-LYBTV:1:2105:14043:26860 1:N:0:GCCCAGTG+AATTGCGG
GTCAGCATGTGAGCTTTGGTTTATCAACGGCAAAATATAGATCGGAAGAGCACACGTCTGAACTCCAGTCACGCCCAGTGATCTCGTATGCCGTCTTCTGCTTGAAAAAAAAAAAAACATAATCAAATGATGAACATAACGTGGATAGTACTAAACTAAGATCACATTGAGTTGCTATTAAGATCTACGACCTAATAAAAAACACGCTTGGTACAAGTATGATTCACACATGCAGTACACATATACACGTT
+
CCCCCFFFFFFFGGGGGGGGGGHHHHHHGGGGGHHHHHHHGGHHGGGGHHHHHHHGHHHGHHHHHHHHHHHHGHGGGHGHHG4GHHGGGHHHGGGHGHHHHHHHHGGHHGGGCG>///=11??1F111=11111111111.>...11000=0<0000000<000/0000000:000000000000000...-.00000000-....-....0:000000000000000;.00000090000900:000...
@M03495:530:000000000-LYBTV:1:2105:13362:26860 1:N:0:GCCCAGTG+AATTGCGG
GTCAGCATGTGAGCTTTGGAGTGAAATCTCTTGTCTTAAGGAATAAAGGAAAAAGATTCCGTCGGAGGCTCGGTGCTCTACAGGTTCAACCTTTGTACTCTATTATTGCCTCACATTCCATCTCTTGTGAAAATATATTTGATTGGCTTTTCTGCAGGTTGTTTGCCAGGACTTTCCAAGACCTCCACTAGAAAACACAATAAACTTTTTGGAAGCTGGACAACTATCTTCATTTTTCAGAAACAGTGAAC
+
BBBCCFFFFFFFGGGGGGGGGGHHHHHHHHHHHHHHHHHHF3FGHHHHHHHHHHGGHHIHHHHEFGGGGHHGFGGGHHHHHHHHHHHHHHHHHHHHHHHHHHGHHHHHHHGHHHHHHHHHHHHHHHHHGHHHHHHGHHHHGGHHFG2GHHHFHHFFGHHHGGHHHGHHHHEHHHHHHGHHHHHHHHHFHFHGHHHHHHGCGDGFHGHHHHGGHFHEFGFFHHHFFHHEHHGGGGGGGFFFGGGFFF;CFC0
@M03495:530:000000000-LYBTV:1:2105:18782:26869 1:N:0:GCCCAGTG+AATTGCGG
GTCAGCATGTGAGCTTTGGAATTAGCTGGTTTATCAACGGCAAAATATAGATCGGAAGAGCACACGTCTGAACTCCAGTCACGCCCAGTGATCTCGTATGCCGTCTTCTGCTTGAAAAAAAAAAAAAACGCAATACAGAACTGAAATACTTTAAAAGTCACTTCAAACAATACCTTGTACTTGATATCAGATGTGACTGGTAAGTTACTGAGCTACATACTACATATATCTAAGTCAGTATAATAAGCTCC
+
BABBBFFFFFFFGGGGGGGGGGGHHHHHHFGGHHHHHHGGGGGHHHHHHHHHHHGGGGHHGHHHHGHHHGHHHHHHHHHHHHGHGGGHHGHF4GHHGDHHHHGGGHGHHHHHHHFHGHHGGFBB//</.----.11000//0000<00<0000<000:00000:<;00::00:<0009000000000000000000000.0000000000;;CB000/////////9//://///////////////////
@M03495:530:000000000-LYBTV:1:2105:11842:26899 1:N:0:GCCCAGTG+AATTGCGG
GTCAGCATGTGAGCTTTGGAGTGAAATCTCTTGTCTTAAGGAATAAAGGAAAAAGATTCCGTCGGAGGCTCGGTGCTCTACAGGTTCAACCTTTGTACTCTATTATTGCCTCACATTCCATCTCTTGTGAAAATATATTTGATTGGCTTTTCTGCAGGTTGTTTGCCAGGACTTTCCAAGACCTCCACTAGAAAACACAATAAACTTTTTGGAAGCTGGACAACTATCTTCATTTTTCAGAAACAGTGAAC
+
BCCCCFFFFFFFGGGGGGGGGGHHGHHHHHHHHHHHHHGHFGHHHHHHHGHHHHGGHHHHGHHGCEGGFHHGGGGGHHHHGHHHHHGHHHHHHHHHHHHHHHHHHHHGHHHHHHHHHHHHHHHHHHHHHHHHHHHHHHHHGBHHG02GHHHFHHHGHHHHHGHGGGHHGFGFFHHHHHGHEHGGHHHEGHHDDGHHEHGCGDD0<DGHHHG@GGBGHHHEGHFEHHHHHHGGGGGGGGFGGFFGGGFGBB0
@M03495:530:000000000-LYBTV:1:2105:15659:26908 1:N:0:GCCCAGTG+AATTGCGG
GGGTGGCAAGTGGCTCCTGACCTGGAGTCTTCCAGGGCGATGATGGTGAGGATGTGCCTCCGGCTCATGCCGCCCATGAAGGAACTGTTACACATGTAGTCGAAGTGGATGGTGGGACAGTCAGAGCCAACCTAGGAGATACCACAGGCCCAAGATGAGGCAAGTGCGCAGATCGGAAGAGGACACGACTCAACTCCAGTCACGACCCATTATATAGTATGACGACTTCTGATTGAAAAAAAAAAACATTA
+
AA1AA@CCCABDFFGGGFGGCEGGH00A0BGFGGH0A0A///DA2F11D00F0B112D11BAE//>BF1E1E/EG?G01111FFC112BB2F1BCF2222>?//??B1111?FG//?<</1BFGF10B0CFE0<FHC0?BG1?GFGC////.><0111<>F.0.000-<@-<</;C?C?F..;GFG?-;..0:B00;//=CFB?E--AA//B//;//:B////----;////99/9///;-9-;-9--///
@M03495:530:000000000-LYBTV:1:2105:12489:26910 1:N:0:GCCCAGTG+AATTGCGG
GTCAGCATGTGAGCTTTGGAGTGAAATCTCTTGTCTTAAGGAATAAAGGAAAAAGATTCCGTCGGAGGCTCGGTGCTCTACAGGTTCAACCTTTGTACTCTATTATTGCCTCACATTCCATCTCTTGTGAAAATATATTTGATTGGCTTTTCTGCAGGTTGTTTGCCAGGCTGGCCGGCCAGCTTGGCATCAGACAAACCGGCGTGGTGCCCATCCTGGTCGAGCTGGACGGCGACGTAAACGGCCACAAG
+
BAABBFFFFFFFGCGGGGGGGGHHHGGHHHHHHHHHHHHHHHHHHHHHHHHHHHGGHHHHGHHECEGGGHGGGFGGHHHHHHHHHHHHHHHHHHHHHHHHHHHHHHHHHGHHHHHHHHHHHHHHHHGFGHFHGHHHHHHHH4HHGHHHHHHFHBHFHGFHHGHHGHEHHEHH0CDHDD<<-GGGHGCGHHHGGFHHHHHGFG@-A?BE?FFGB/9AF0/CFDCGDDFF?FA;;ADFFF?AEFFFFFFFEA.
@M03495:530:000000000-LYBTV:1:2105:12850:26935 1:N:0:GCCCAGTG+AATTGCGG
GTCAGCATGTGAGCTTTGGACTCCTGACTGGTTTATCAACGGCAAAATATAGATCGGAAGAGCACACGTCTGAACTCCAGTCACGCCCAGTGATCTCGTATGCCGTCTTCTGCTTGAAAAAAAAAAACAATGGAAAACTTATCGTCAGAAGTGGGTTGTTGACATCCCAGTGTACACAGCGCATGCCTCAAACTATTGATGAGCAACCGTTGTCTAGAGTGACAACACGTCTCAACCTTACGACACAACAC
+
BBBBBFFFFDFDGFGGGGGGGGHGHGGHHHHFHHHHHHGHGGGGGHHHHHHFGFHHGDGGHHHHFHHG1FGFGFHHDGHGHHGHEHEEGHHHFD4FHH?EGGFHCEEGGHBGHHFHHB3FHCD@C@//?/11111100111=1.>...1>1111...-<..00000/.00/0;000;0:.---.90000/0000000000;0000/..-99../////////9//........//../9/;...--..9.9
@M03495:530:000000000-LYBTV:1:2105:16974:26946 1:N:0:GCCCAGTG+AATTGCGG
GTCAGCATGTGAGCTTTGGTCCAGCCTGAGTCCTCTGGTTTATCAACGGCAAAATATAGATCGGAAGAGCACACGTCTGAACTCCAGTCACGCCCAGTGATCTCGTATGCCGTCTTCTGCTTGAAAAAAAAAAACAGGCATTCCTGAAGCTGACAGCATTCGGGCCTAGATGTCTCTCTCCGAGGCCTACACTGTGCCCGCTATACTCTCTCATTTTCGCCTGTAGCATATACATCGTAAGGCACGCCTAC
+
BBBBBFFFFFFFGGGGGGGGGGFHHGHHHGHHGHHHHHGHGGHHHGHGGGGGFGHHHHHHHHHGEGGFFHFHHHGHHHGHHHHHHHHGHHHEFGGGGHHH44FFHGGHGHHGFCHFHHHHHHH0GGHHGGGC////0/?/<11>1<<<1<11<0<FCF00=0<.<-./::0;0:0:0000/.--;-.////;000000/.---./:9///;B99////9.;../:9////99://;.;A..9/...9...;
@M03495:530:000000000-LYBTV:1:2105:19801:26948 1:N:0:GCCCAGTG+AATTGCGG
GTCAGCATGTGAGCTTTGGAATTAGATGGTTTATCAACGGCAAAATATAGATCGGAAGAGCACACGTCTGAACTCCAGTCACGCCCAGTGATCTCGTATGCCGTCTTCTGCTTGAAAAAAAAAAAAAAAATCAACACTAAGATTGCAAACTAGAAGATAGTATAAAAAATAATATATATCGTGGTGACTATTACAGACCGTTGAATAATGACGAGCTCAACTGAGAACAGAAATAGTGAACAGATTAGTGT
+
CACCCFFFFFFFGGGGGGGGGGHHHHHHHGGHHHHHHHGGGGGHHHHHHHHHHHGGGGHHGHHHHGHHHGHHHHHHHHHHHHGHGGGHHHHG4GHGFGHHHHGGGHGHHHHHHGHHHHHGED@<////>-0111<0.=/0000<00000.00::00000000000000-.0900900;00.:....0090000;00;..-....0;900000..--.000/0/00000///000000000;0//:000000
@M03495:530:000000000-LYBTV:1:2105:11954:26992 1:N:0:GCCCAGTG+AATTGCGG
GTCAGCATGTGAGCTTTGGAATTAGTAAGTTGACGACAGAAGGAGCAAGATAACGACCACAGGGAGGGTGGTTTATCAACGGCAAAATATAGATCGGAAGAGCACACGTCTGAACTCCAGTCACGCCCAGTGATCTCGTATGCCGTCTTCTGCTTGAAAAAAAAAAATTCCCCCGTATTGCTTATTCTTTTTTCTTCCATTCTCTATTTACCTACTTCTATAACTGATTTTCCTGTCATAATACCCACGTC
+
BBABAFFFFFFBGGGGGGFCGGHHHHHHGGHHBHGCEEGHGFHGFHHHHEFHHHGFGGGHHGG1EEGFEFEGGHHHHHGHEEEGGHHHGHHHHHHHGEGGFHHGHHHGHHHGGHHHHHHHGHDGGHFGGGHHFH2GGHFAHFGGCGGHGHHFHHHGFFFDHCC----./00;/.9.-./0;0;09;0900;0-/;////////;;////9//9///////9////;////9////;/;///9/////.-;.
@M03495:530:000000000-LYBTV:1:2105:12089:27013 1:N:0:GCCCAGTG+AATTGCGG
GTCAGCATGTGAGCTTTGGAGTGAAATCTCTTGTCTTAAGGAATAAAGGAAAAAGATTCCGTCGGAGGCTCGGTGCTCTACAGGTTCAACCTTTGTACTCTATTATTGCCTCACATTCCATCTCTTGTGAAAATATATTTGATTGGCTTTTCTGCAGGTTGTTTGCCAGGACTTTCCAAGACCTCCACTAGAAAACACAATAAACTTTTTGGAAGCTGGACAACTATCTTCATTTTTCAGAAACAGTGAAC
+
AAAABFFFFFFFGGGFGGGGGGHHGHHGFGHHGHHHHBGHHBFGHHHGHGHHHGGGGGHHHHH0EEGCEGHG?FGGFFFGHHEFGHHHHHHHHGHFHHHHHFFHHHHEBFGHHGHHHHGFHHBGHHHHHFHHHHHGHHHHHBHHB?FCHFHBHHHHHECGGAGHHGGGFHHHHGBHFHEH0F01FAFGGGHGGGBCGFH<DD0GDDGHGHG-/;CGHFHGG0.CFHHFHH0;FFFFFB00;F/FGGGGGB0
@M03495:530:000000000-LYBTV:1:2105:8781:27105 1:N:0:GCCCAGTG+AATTGCGG
GTCAGCATGTGAGCTTTGGAATTAGTAAATTCGTTGACGACAGAAGGAGCAAGATAACGACCACAGGGAGGCTGGTTTATCAACGGCAAAATATAGATCGGAAGAGCACACGTCTGAACTCCAGTCACGCCCAGTGATCTCGTATGCCGTCTTCTGCTTGAAAAAAAAAAAACCATCACAACTATTCTGAACATGCCCCTTGTACTACTCATCAGCTAACCTGTCAATGGTCCATTAACGAGCTCTACTCA
+
BBBBBFFFFFFFGGGGFGGGGGHHHHHHHHHHGHHHHHGGGGEFHHHHHHHHHFHHHHGGGGGHHHHGGGGGHHGHHHHHHHHHGGEGGHGHHHHHHHHHGFGGHHHHGHEFHHHGHHHHHGGGHHHGGHGGGHFGF>2FGHGGGHEHFDGHGGHHHHFHHCGHHGDGG-:-...090990E/:00000;0/00;00/....///;///9//////////./.9///////////////...-9//9////
@M03495:530:000000000-LYBTV:1:2105:20610:27152 1:N:0:GCCCAGTG+AATTGCGG
GTCAGCATGTGAGCTTTGGAGTGAAATCTCTTGTCTTAAGGAATAAAGGAAAAAGATTCCGTCGGAGGCTCGGTGCTCTACAGGTTCAACCTTTGTACTCTATTATTGCCTCACATTCCATCTCTTGTGAAAATATATTTGATTGGCTTTTCTGCAGGTTGTTTGCCAGGACTTTCCAAGACCTCCACTAGAAAACACAATAAACTTTTTGGAAGCTGGACAACTATCTTCATTTTTCAGAAACAGTGAAC
+
AAABBFFFFFFFFGGGGGGGFBFADGDGHCEGGFFHDG6F33BECF5GBGGFGGGFFHFHHCHCCEGGGHGG??EEHHHHHHHHEGBFBF1GHBGDFF4BGGGH4FFF4BGGHEFHHHFHEHHHHHH?FHFFHFFFHHHHHFHHFFHHGHHBGFHFHHFHHAEHFHHHGHHGHHHGGFDGFFCFHEFHGFHEFF0>C.GEBGDGHHB0GGDG/CHGBGG.GGHEBHHHGHF0BB0CFFBF0F/FFF0;FC0
@M03495:530:000000000-LYBTV:1:2105:10458:27202 1:N:0:GCCCAGTG+AATTGCGG
GTCAGCATGTGAGCTTTGGAGTGAAATCTCTTGTCTTAAGGAATAAAGGAAAAAGATTCCGTCGGAGGCTCGTTGCTCTACAGGTTCAACCTTTGTACTCTATTATTGCCTCACATTCCATCTCTTGTGAAAATATATTTGATTGGCTTTTCTGCAGGTTGTTTGCCAGGACTTTCCAAGACCTCCACTAGAAAACACAATAAACTTTTTGGAAGCTGGACAACTATCTTCATTTTTCAGAAACAGTGAAC
+
BBBBBFFFF5FFGGGEGGBGGFGFFDHEFFGHBHFDGEGHCHCGGHFHFFHGHGFEFGHFBGF?EA00AGF?0B2?GF5FFHCEFFDHFBHHHBHGHGFDDHHHHHHD4@GCCGHHGHHHHHHFHHH?FDGDGGGGHEBHHFHH3?2FGHF?FHBFB0?F2CGHFDFGB?<FGHHFFHHHFH0FC.GGFHHFGDGHHGGEG0<0DGGDD0A-GCGHHHCAFBCCFFH00GHBFFGFF/;BF0/B//;;FF0
@M03495:530:000000000-LYBTV:1:2105:12923:27221 1:N:0:GCCCAGTG+AATTGCGG
GTCAGCATGTGAGCTTTGGAGTGAAATCTCTTGTCTTAAGGAATAAAGGAAAAAGATTCCGTCGGAGGCTCGGTGCTCTACAGGTTCAACCTTTGTACTCTATTATTGCCTCACATTCCATCTCTTGTGAAAATATATTTGATTGGCTTTTCTGCAGGTTGTTTGCCAGGACTTTCCAAGACCTCCACTAGAAAACACAATAAACTTTTTGGAAGCTGGACAACTATCTTCATTTTTCAGAAACAGTGAAC
+
A3>A?FFFFFFFGGGGGGGGGGHHHHGHFHGHHFHHHHHHG3FGGHFFHHHHHHGFHHHGHFHGCGGGGHHFCEFGHHHHHHHHGHHHHHHHHHHFFFHHHHHHHGGGHHHGHHHHHHHHHHHGFGHFGHBGHHHHHGHHHGHHHFFHHFDGHHEFHGFGFDGHHGHHHHAGHHHHHGHHGGHHGHHFHHHFHGHHGHHCGHFFHHHFHHGGHHHHHHHGGGGCGHHHHHGGGGFGGGGFFBFFGGCFGG9
@M03495:530:000000000-LYBTV:1:2105:16438:27229 1:N:0:GCCCAGTG+AATTGCGG
GTCAGCATGTGAGCTTTGGAGTGAAATCTCTTGTCTTAAGGAATAAAGGAAAAAGATTCCGTCGGAGGCTCGGTTCTCTACAGGTTCAACCTTTGTACTCTATTATTGCCTCACATTCCATCTCTTGTGAAAATATATTTGATTGGCTTTTCTGCAGGTTGTTTGCCAGGACTCAGGTCGTGATTGCTGGAGCAGGTATGATATAATTCTAGGATTTGACAGATGAATAATTTACATATATATCTAACTTT
+
BAABBFFFFFBFGGGFGFGGGGFBGHDEGFFH4AFEG5FFHH3EGHH5GHHHHHGFBAEHEBF?EEEEAG100>1?BDFHHDHHHGFHEGCGHFFHFFGGHFGHHDB443BGFFFGFGFHHFHEHHF?BFHHHHHHG4GBG4GB3?FG0FFDDD3BCC0FC/CB2FBFC?GHHHH1??F?ADHHHH1GB>000.<C.=DGHDBGHHH0DDGGDFFGGHB:CGBCBFCCG00;CFCGCF0BFGGFFG0F0CB
@M03495:530:000000000-LYBTV:1:2105:19982:27337 1:N:0:GCCCAGTG+AATTGCGG
GTCAGCATGTGAGCTTTGGAGTGAAATCTCTTGTCTTAAGGAATAAAGGAAAAAGATTCCGTCGGAGGCTCGGTGCTCTACAGGTTCAACCTTTGTACTCTATTATTGCCTCACATTCCATCTCTTGTGAAAATATATTTGATTGGCTTTTCTGCAGGTTGTTTGCCAGGACTTTCCAAGACCTCCACTAGAAAACACAATAAACTTTTTGGAAGCTGGACAACTATCTTCATTTTTCAGAAACAGTGAAC
+
BBBBBBFBFDDFGGGGGFGCGGGHFFHHHHHHFHHHHGHGHBAFFHHHHBFFHHGFFHFHHGGG0EFEFFHGG?EGHFHHHHFBFGHHHGHHHHHHGGFFHHHHFFHHBGHHHHHHHFDDGF3GGHHGH4FFFGFFHFGHHEFHHGHHHFHHGGHHGFHHHFHHGHFHHAGFHHHHHHGHEFF1CEGHHFHDFGFHHHGGHHDGFFHHHHG-;G/:GFG.GCGEF/GGFHFBFGGGGGGGFF/FG/C0FC0
@M03495:530:000000000-LYBTV:1:2105:11119:27368 1:N:0:GCCCAGTG+AATTGCGG
GTCAGCATGTGAGCTTTGGAATTAGTAAATTCGTTGACGACAGAAGGAGCAAGATAACGACCACAGGGAGGGTGGTTTATCAACGGCAAAATATAGATCGGAAGAGCACACGTCTGAACTCCAGTCACGCCCAGTGATCTCGTATGCCGTCTTCTGCTTGAAAAAAAAAAAAAAAATGAAATAATTTCCAACCAAGTAAGTCATACTACTAATACACACTCTGAATATACTCTAGTAGAACACATACATTT
+
CCCCCFFFFFFFGGGGGGGGGGHHHHHHHHHHGHHHHHGFGGGHHHHHHHHHHHHHHHGGGGGHHHHGGGGGFFGGGHHHHHHHGGGGGHHHHHHHHHHHGFGGHGHHHHHGGHHGHHHGHHHHHHHHGHGGGHHHHHDGHHGGHHHHGGGHGHHHHHHHFHHHHGGGG@-9----.0;0:00000000000:.9.0:000:0000;00000;09090.//0000000000009009000;/:.0000;00
@M03495:530:000000000-LYBTV:1:2105:21933:27386 1:N:0:GCCCAGTG+AATTGCGG
GTCAGCATGTGAGCTTTGGAATGACAGAAGGAGCAAGATAACGACCACAGGGAGGGTGGTTTATCAACGGCAAAATATAGATCGGAAGAGCACACGTCTGAACTCCAGTCACGCCCAGTGATCTCGTATGCCGTCTTCTGCTTGAAAAAAAAAAAAATAAATAAATAAGACGACTGTCAAGAGAGACAATAGTCAAGATACCAGGACGTAGGAACGTACGCACTTCGAAGATGAGTGTGCGACTAGCTGGG
+
BAABCFFFFFFFGGGGGGGGGGHHGHHHHHHHHHHHHHHHH3EFGGGHHGHGFFGFAFEEFGHHHHHHFGFGGHHGHFHHGHHHGGGGHHHHHHHGHHHGFFHFFHHEGHHHGHGGGHGG333BDGGGGFHHG/BGFHHHHHHHEHGHGGFCD-;-;.:<00900000000.--..900000./..//9///9/////////;;...-....//.9...-..--//.....////99///.9---/////.
@M03495:530:000000000-LYBTV:1:2105:16313:27389 1:N:0:GCCCAGTG+AATTGCGG
GTCAGCATGTGAGCTTTGGAGTGAAATCTCTTGTCTTAAGGAATAAAGGAAAAAGATTCCGTCGGAGGCTCGGTGCTCTACAGGTTCAACCTTTGTACTCTATTATTGCCTCACATTCCATCTCTTGTGAAAATATATTTGATTGGCTTTTCTGCAGGTTGTTTGCCAGGACTTTCCAAGACCTCCACTAGAAAACACAATAAACTTTTTGGAAGCTGGACAACTATCTTCATTTTTCAGAAACAGTGAAC
+
BBBBBFFFBFFFGGGGGGGGGGHHHHHHHHHHHHHHHHHHHHHHHHHHHHHHHHGGHHGHHHHGGGGGGHHCFGGGHHHHGHHGHHHHHHHHHHHHHHHHGHHHHGGHFFHHHHHHHHHHHHHHHHHHHHHHHHHHHHHHHHHHHGGHHHHHGFHGHHHHHGHHHGHHGHEHHEHHHHGBHFFFHHGHHHHBGGHHHHHGD=D0DGHBGGDCCGHHFHGGHGHEFEGGFHGGGFGFGGGGGGGGGGBFB;0
@M03495:530:000000000-LYBTV:1:2105:13060:27464 1:N:0:GCCCAGTG+AATTGCGG
GTCAGCATGTGAGCTTTGGAGTGAAATCTCTTGTCTTAAGGAATAAAGGAAAAAGATTCCGTCGGAGGCTCGGTGCTCTACAGGTTCAACCTTTGTACTCTATTATTGCCTCACATTCCATCTCTTGTGAAAATATATTTGATTGGCTTTTCTGCAGGTTGTTTGCCAGGACTTTCCAAGACCTCCACTAGAAAACACAATAAACTTTTTGGAAGCTGGACAACTATCTTCATTTTTCAGAAACAGTGAAC
+
CCCCCFFFFFFFGGGGGGGGGGHHHHHHHHHHHHHHHHHHHGHHHHHHHHHHHHGGHHIIHIHGGGGGGHHGGGGGHHHHHHHHHHHHHHHHGHHHHHGHHHHHHHHHHGHHHHHHHHHHHHHHHHHGHHHHHHHHHHHHHHHHHGHHHHHHHHHHHHHHGGHHHHHHHHHHHHHHHGHHHHHGHHHHHHHBGFHHHFFCD=<GHHHHHHGGHEFHHHHHHGFEHHHHHHGGGGGGGGGGGFGGGG0FFF:
@M03495:530:000000000-LYBTV:1:2105:20780:27468 1:N:0:GCCCAGTG+AATTGCGG
GTCAGCATGTGAGCTTTGGAGTGAAATCTCTTGTCTTAAGGAATAAAGGAAAAAGATTCCGTCGGAGGCTCGGTGCTCTACAGGTTCAACCTTTGTACTCTATTATTGCCTCACATTCCATCTCTTGTGAAAATATATTTGATTGGCTTTTCTGCAGGTTGTTTGCCAGGACTTTCCAAGACCTCCACTAGAAAACACAATAAACTTTTTGGAAGCTGGACAACTATCTTCATTTTTCAGAAACAGTGAAC
+
CBCCBFFFFFFFGGGGGGGGGGHHHHHHHHHHGFGHHHHHHHHHHHHHHHHHHHGGHHHHHHHGFFGGGGGGGFDGHGHHHHHFHHHHHHHHHHHHHHHHHHHHHHHHHHHHHHHHHHHHHHHHHHHGHHHHHHHHHHHHHFFHHFGHHHHHHHHGHHGHHGHHHGFHHHHHHHHHHHGGHGFHHHGHHHHBGHHHFHGEG0<GFHFHGDDGHFHGHH::GFHEHHHHGHGFGGGFFBFGFGBFGFFFEF0
@M03495:530:000000000-LYBTV:1:2105:15938:27473 1:N:0:GCCCAGTG+AATTGCGG
GTCAGCATGTGAGCTTTGGACTCCTGACTGGTTTATCAACGGCAAAATATAGATCGGAAGAGCACACGTCTGAACTCCAGTCACGCCCAGTGATCTCGTATGCCGTCTTCTGCTTGAAAAAAAAAATATCCAATTTACATGTTACGACAATCTCTAAGTATTGTAATAGAATAGAAATTAATCGTTATTAGCCAATCTTAATTGAGGTATTAATACATCTTCGCTTCTCATATAGAGATGTTCTCCAGCAC
+
A1>AAFDFF1BFGCG1FFCEGBFHFFGHBFCFDFGHFHGGGEGGEG0GFFFHFHFHF?EEHHG10FBEF/0AB@1F1FCFH1GHEFF/E/11122B2FFE>0BF/?EHABE1111101B1<</<B<<1>222@111111<?@?11///<-11>1111111111100<00=0==00000000=0....:0;0//://:0:0000000//90000090000000...;.0000000900000;:///:///--
@M03495:530:000000000-LYBTV:1:2105:13634:27481 1:N:0:GCCCAGTG+AATTGCGG
GTCAGCATGTGAGCTTTGGATGGTTCTGGTTTATCAACGGCAAAATATAGATCGGAAGAGCACACGTCTGAACTCCAGTCACGCCCAGTGATCTCGTATGCCGTCTTCTGCTTGAAAAAAAAAAAACAAACAATGCTAACTCGACTGCGTTATTCTACGTGTAAGAAATAAATAGCAGACATACAGATACTAACTGTTCGTATGATTGTTATACACTCGATACCAAGATGTCCACACTTATTCATGCTACT
+
CCCCCFFFFFFFGGGGGGGGGGGGHHHHHHHHHHHHHHGGGGGHHHHHHHHHHHGFGGHHHHHHHGHHHGGHHHHHHHHHHHGHGGGHGHHFHHHHGGHHHHGGGHGHHHFBGFGGHHHGG@CD<<//?0/?/11111>0>1..-../...<.00=00../;/0000/00;0000000/./000000009000000000.;///0000000000009;..9.-000..00900000./000000;00;000
@M03495:530:000000000-LYBTV:1:2105:13331:27496 1:N:0:GCCCAGTG+AATTGCGG
GTCAGCATGTGAGCTTTGGAGACTGGTTTATCAACGGCAAAATATAGATCGGAAGAGCACACGTCTGAACTCCAGTCACGCCCAGTGATATCGTATGCCGTCTTCTGCTTGAAAAAAAAAAAAAACATCAAAAAAATCAGAATTGGAACAACTATCATCATAAAAGAGAAAATATATAGAGAGAACATATCACAAAAGAGAACAACATGCTATATTGAGAGTAGAGAACAACATTAGACCGAACTGCACTA
+
CCCCDFFFFFFFGGGGGGGGGGGHHHHHHHHHHHHGGGGGHGHGHHHHHHHGGGGHHHHHHHGHHHGHHHHHHHHHHHHGHGGGHHHHH4FGGHHHHHHGGGHGHHHHHHHHHHHHGGGG/>B/>/<11<111.--.000000<00000//:00:0000;000000.//00:0009009000..00/00000009.././/;0//../090:00:0000.900000000//../0:0000----.0000:0
@M03495:530:000000000-LYBTV:1:2105:20429:27507 1:N:0:GCCCAGTG+AATTGCGG
GTCAGCATGTGAGCTTTGGAGTGAAATCTCTTGTCTTAAGGAATAAAGGAAAAAGATTCCGTCGGAGGCTCGGTGCTCTACAGGTTCAACCTTTGTACTCTATTATTGCCTCACATTCCATCTCTTGTGAAAATATATTTGATTGGCTTTTCTGCAGGTTGTTTGCCAGGATCATGAATTTCTTCAAGACCGAGATTACCCCTTTCCAAGACCTCCACTAGAAAACACAATAAACTTTTTGGAAGCTGGAC
+
BBBCBFFFFFFFGGGGGGGGGGHHHGHHHHHHHHHGHHHHHHHHHHGHHHHHHHGGHHHHHGHGGGGGGHHGGEGGHHHHHHHHHHHHHHHHHHHHHHHHHHHHHHHHHHHHHHHGHHHHGHHGHHHGHHHHHHHHGHHHHHHHH?FGHHHHHHGHHHHHHGHHHGHGHHFHHHHHGHHHHGHHHGHHHGHGC?DGFHHHHHGHGGHHGEGFHHHHHBGBCCCGCFGGEAFFGBBFGGFGA?9FFABFBFA
@M03495:530:000000000-LYBTV:1:2105:16077:27508 1:N:0:GCCCAGTG+AATTGCGG
GTCAGCATGTGAGCTTTGGTTTATCAACGGCAAAATATAGATCGGAAGAGCACACGTCTGAACTCCAGTCACGCCCAGTGATCTCGTATGCCGTCTTCTGCTTGAAAAAAAAAAACAAACAAAGTCCTAACATAACAACAATAACCACGCAATGCGCGAACGTGGATACATAAACACAAACAGATATATTGACTATAACAGTTTCGATGACACACACAGTGAGATCCACACCGAGCGACGCACACGAGTGA
+
CBCBCFFFFFFFGGGGGGGGGGHHHHHHGGGGGHHHHHHHHFHHGGGGHHHHHHHGGHHGHHHHHHHHHHHHGHGGGHBGHFFHHHGGHGHHGGGHGHHHHHHHHHHHHGGGGG@?//0/0/021111110111111=/..<111<1...--<00..-----....;00;000000..9...//00;000000000000000000..000000/.....00000:00:00..------------.---..0
@M03495:530:000000000-LYBTV:1:2105:14599:27509 1:N:0:GCCCAGTG+AATTGCGG
GTCAGCATGTGAGCTTTGGAGTGAAATCTCTTGTCTTAAGGAATAAAGGAAAAAGATTCCGTCGGAGGCTCGGTGCTCTACAGGTTCAACCTTTGTACTCTATTATTGCCTCACATTCCATCTCTTGTGAAAATATATTTGATTGGCTTTTCTGCAGGTTGTTTGCCAGGACTTTCCAAGACCTCCACTAGAAAACACAATAAACTTTTTGGAAGCTGGACAACTATCTTCATTTTTCAGAAACAGTGAAC
+
CBCBCFFFFFFFGGGGGGGGGGHHHHHHHHHHHHHHHHHHHHHHHHHHHHHHHHGGHHIIHHHGGGGGGHHGGGGGHHHHHHHHHHHHHHHHHHHHHHHHHHHHHHHHHHHHHHHHHHHHHHHHHHHHHHHHHHHHHHHHHBHHHFGHHHHHHHHHHHHHHGHHHGHHGHHGHHHHHHHFHHHFHHHHHHHDFGHGHHHGHDDGHHHHHHGCHHHHHGGEHGHHHHHHHHGGGGGGGGGGEFFGFFFFGG0
@M03495:530:000000000-LYBTV:1:2105:12723:27521 1:N:0:GCCCAGTG+AATTGCGG
GTCAGCATGTGAGCTTTGGAATTAGTAAATTCGTTGACGACAGAAGGAGCAAGATAACGACCACAGGGAGGGTGGTTTATCAACGGCAAAATATAGATCGGAAGAGCACACGTCTGAACTCCAGTCACGCCCAGTGATCTCGTATGCCGTCTTCTGCTTGAAAAAAAAAACAACAAAATAAGGTGTAACACAACCTCGTGTCGTACAGCGTACATGTACAAGTACCCGACACTCCTGCAGTGCGACAACAT
+
CCCCCFFFFFFFGGGGGGGGGGHHHHHHHHHHGHHHHHGGGGGHHHHHHHHHHHHHHHGFGGGHHHHGGGGGEFGGGHHHHHHHGGGGGHHHHHHHHHHHGGGGHHHHHHHGHHHGHHHHFHHHHHHHGHGGGGGHHHBGHHFGGHGHGFGHGHHHFHHHGHHHHGC@CA.9.99...0000000000000.:..//.9../..9..00-;9-.0000000000;0;.-;--0//000/0:00-.9--../
@M03495:530:000000000-LYBTV:1:2105:20118:27531 1:N:0:GCCCAGTG+AATTGCGG
GTCAGCATGTGAGCTTTGGAGTGAAATCTCTTGTCTTAAGGAATAAAGGAAAAAGATTCCGTCGGAGGCTCGGTGCTCTACAGGTTCAACCTTTGTACTCTATTATTGCCTCACATTCCATCTCTTGTGAAAATATATTTGATTGGCTTTTCTGCAGGTTGTTTGCCAGGACTTTCCAAGACCTCCACTAGAAAACACAATAAACTTTTTGGAAGCTGGACAACTATCTTCATTTTTCAGAAACAGTGAAC
+
AABABFFFFDFFGGGGGGGGGGHHHHHHHHHHHHHHHHHHHBGHHHHHGHHHHHGGHHHHHHHGGGGGGHHGGGGGHGHHHHHHHHHGHHHHHHHFHHFHHHHHHHHHGHHHHHHGHHGHHHHHHHHGHHHHGGHHHGHHHHFHHGHCFHHGHHGHHHHHHGHHHHHHHGHHHHHHHHHHHHCGHGFHHFFGFHHHHHGGFGFHGHHHHDDGCGBHFHBCFGHE/CHGHHGFFGGGGEFFEG//;/0;BF9
@M03495:530:000000000-LYBTV:1:2105:15221:27577 1:N:0:GCCCAGTG+AATTGCGG
GTCAGCATGTGAGCTTTGGAGTGAAATCTCTTGTCTTAAGGAATAAAGGAAAAAGATTCCGTCGGAGGCTCGGTGCTCTACAGGTTCAACCTTTGTACTCTATTATTGCCTCACATTCCATCTCTTGTGAAAATATATTTGATTGGCTTTTCTGCAGGTTGTTTGCCAGGACTTTCCAAGACCTCCACTAGAAAACACAATAAACTTTTTGGAAGCTGGACAACTATCTTCATTTTTCAGAAACAGTGAAC
+
AAAAAFFFFFFFGGGGGGGGBG1GEFEGDEGEGHFDFGDGCGAEGGFFHGG0GGAGFFHHHAAEGGGGCHCGEG/EFH1GHBG01BEF@FFF@@BBF2BEFGDGG2BBBBFFEHGFHHHHFHHFHHEB1GHGBGGHHHFHFBBF>GBGHHGFFGBFHFFHCAGHFGHHGGHHHHHHHHGHGHGFHHHHHHHG1GHHHHHGGGDGHHFHHGCCHHFECFHFHHEHHHBHHHGGGGFFFBFGFBFGGB;;FBC
@M03495:530:000000000-LYBTV:1:2105:19418:27646 1:N:0:GCCCAGTG+AATTGCGG
GTCAGCATGTGAGCTTTGGTTTATCAACGGCAAAATATAGATCGGAAGAGCACACGTCTGAACTCCAGTCACGCCCAGTGATCTCGTATGCCGTCTTCTGCTTGAAAAAAAAAAAAAAGTTGTGTAAATGTTATAACTAAAGCGCATCATCGAGCAATAGAATTAGACTCTGATTGTACCGATGTGTAGTCATATAGAAGACGCACAGTGGTGGACGATGTTGCATTGGCTCCTAACTCCAGTTAAGATCG
+
BABCBFFFFDFFGGGGGGGGGGHGGFGHGGGGGHHHFHHHHBGHGGGGGGHHHHHGHHHGHHHHFHHHHHHHGHGGGGFHF@4FGGFFHHFHCFEGFBGFGFHFGCFGHG/?/<><<//1?11/0<>11=111111=<>11<1.--<-0=0</..-/;00000000000::;00009000..9..;0;090;;C000000//.----/;;/:.;./9-...9//////////./////9/;///://///.
@M03495:530:000000000-LYBTV:1:2105:9222:27651 1:N:0:GCCCAGTG+AATTGCGG
GTCAGCATGTGAGCTTTGGAATTAGTAAATTCGTTGACGACAGAAGGAGCAAGATAACGACCACAGGGAGGGTGGTTTATCAACGGCAAAATATAGATCGGAAGAGCACACGTCTGAACTCCAGTCACGCCCAGTGATCTCGTATGCCGTCTTCTGCTTGAAAAAAAAAAAACCACAGTGACAATATAGAATACCTAACACCATAAATAGATAATATGACGTGACATAAAAGAGCATACACACTATCCGTG
+
BBBBBFFFFFFFGGGGGGGGGGHHBGHHHHHHGHHHHHGFGEFHHHGGFHHHHHHHHGGGGGGHHHHGFGGGGGGGGHHHHHHHGGGGGHHHHHHHHHHHGCEEGHHHHHHGHHHGHHHHHHHHHHHHGHGFGHFGGG1FFAFDHHHFDCCHGHHHEFHHFHHHHGFG@:-9......90000000;0000909////.//..///////;////////99;.../9/////...///////./////..;
@M03495:530:000000000-LYBTV:1:2105:9575:27671 1:N:0:GCCCAGTG+AATTGCGG
GTCAGCATGTGAGCTTTGGAGTGAAATCTCTTGTCTTAAGGAATAAAGGAAAAAGATTCCGTCGGAGGCTCGGTGCTCTACAGGTTCAACCTTTGTACTCTATTATTGCCTCACATTCCATCTCTTGTGAAAATATATTTGATTGGCTTTTCTGCAGGTTGTTTGCCAGGACTTTCCAAGACCTCCACTAGAAAACACAATAAACTTTTTGGAAGCTGGACAACTATCTTCATTTTTCAGAAACAGTGAAC
+
CBCCCFFFFFFFGGGGGGGGGGHGHHHHGHHHHHHHHHHHHGHHHHHGHHHHHHGEHHHHHHHGGGGGGHHGEGGGHHHHHHHHHHHHHHHHHHHHFHHGHHHHHHHHHHHHHHHHHHHHGHHHHHHGHFGHFGGHHHHHHBHHGHHHHHHHHHGHHHHHHGHHHHHHHHHHHHHGHHHEHGHHHHFGGHHBG1FFHHHGH0D0DGHHHHGGGHHGHFFAGFHAGHGFHHGGGGGGGGGGFFGFGGFFFF9
@M03495:530:000000000-LYBTV:1:2105:13510:27704 1:N:0:GCCCAGTG+AATTGCGG
GTCAGCATGTGAGCTTTGGAGTGAAATCTCTTGTCTTAAGGAATAAAGGAAAAAGATTCCGTCGGAGGCTCGGGGCTCTACAGGTTCAACCTTTGTACTCTATTATTGCCTCACATTCCATCTCTTGTGAAAATATATTTGATTGGCTTTTCTGCAGGTTGTTTGCCAGGACCAGGTCGTGATTGCTGGAGCAGGTATGATATAATTCTAGGATTTGACAGATGAATAATTTACATATATATCTAACTTTG
+
AAAAAFFF1BBD1FGBGGCF1BA1F33FD3D3F1133BGGB1B1C111A00GECE/BFAFHGE///A///GEG/>EC/0FDDFBGB1@FGCGEHHF@FF1B1B2>GBE11>BBFBG>1B2FGBDGFF1BGB1FF<2FF2FF2BBFCGFGFH2FF12<C0@CEFGHFGFHHA//?0C<GC<AGBDGFHHH.</<<E<DGGGG0;00:00<:CBGB0GFH0:CCFGF;90909;CFFFBFB00BBFFBFFGF0
@M03495:530:000000000-LYBTV:1:2105:12878:27713 1:N:0:GCCCAGTG+AATTGCGG
GTCAGCATGTGAGCTTTGGTTTATCAACGGCAAAATATAGATCGGAAGAGCACACGTCTGAACTCCAGTCACGCCCAGTGATCTCGTATGCCGTCTTCTGCTTGAAAAAAAAAAAAAGTACAAAGGAAAATAGTCGCCGTGTGAGCAGCATAGGTAAGTGGAACTCTATGTATTAATGTGAATCGCTATTAGCGATGTAACAACCCCAGTAACGCACACGCTTCTCTGTACTGTTAATGACGGTAGATCAT
+
BBBABFFFFFFFGGGGGGGGGGHHHHHHGGGGGHHHHHHHHGHHGGGGGHHHHHHGHHHGHFHGHHHHHHHHGHEGGHGHFD4FGHGGHHHHGFFHGHHHHHGHHHFHGFGGD<////11111?0000<011111.-.-<-..00/0//.<00000;0;0000/000;00000000;0000;00.....000;-;9..9;090....9.9/9/99---.--..9/9///9///;/9/////.-:../////
@M03495:530:000000000-LYBTV:1:2105:17040:27737 1:N:0:GCCCAGTG+AATTGCGG
GTCAGCATGTGAGCTTTGGTCCAGCCTGAGTCCTGGTTTATCAACGGCAAAATATAGATCGGAAGAGCACACGTCTGAACTCCAGTCACGCCCAGTGATCTCGTATGCCGTCTTCTGCTTGAAAAAAAAAAAAAAACACATATACATTGACTGCAGACACAACCATATCATCATCTAAAGAGGTCAGAAGCGTGTTAGTTAATACTGACGCATTTAGGTCATCGAGGAATATTGATGATGTGTGATCGACA
+
CBCCCFFFFFFFGGGGGGGGGGGHGGHHHHHHHHHHHHHHHHHHHGGGGGHHHHHHHHHHBBEAEGHHHHHHGHHHGHGHHHHHHHHHHGHGGGHGHGHFHHHGGHHHFGEEHGGGHHHHFHHHGHGCCC//<->-...<0000000000000/:0:./;/....0000;00000090000/90:0:00009..9.0;000000909F0.9-..:0000000:0/.--/00;000000;0009.000..-.
@M03495:530:000000000-LYBTV:1:2105:18401:27795 1:N:0:GCCCAGTG+AATTGCGG
GTCAGCATGTGAGCTTTGGTCCAGCCTGAGTCCCTGGTTTATCAACGGCAAAATATAGATCGGAAGAGCACACGTCTGAACTCCAGTCACGCCCAGTGATCTCGTATGCCGTCTTCTGCTTGAAAAAAAAAAAAAAGCTAACGTGGTATAACAATCTCACCATCAGATTCTATCGATGTTCGGCGTCACTTTGACTATCATTCCGAGCCCTCACACACTACGAGCATCCAACAGAACATCCATCACGCTAT
+
A3ABBFFFFDFFFGGGGGGGFGHHHGFHCHHHHHHHHHHGHBEHFHC2EGGGGGHHHHHHHHGEFGFHHHEGAEFGHGHHHHHHHGHHHHGHFFCGGHHB@GHHFGEHHFEEEHGHHBFHHHHGFHHG/<//<<>A.0110/./..<<0<00000/0<<0.00/0000000000.:.0.00.--9--..00000;000/://///.---....;//..://...-9//////.;//.9////////..:..
@M03495:530:000000000-LYBTV:1:2105:18872:27805 1:N:0:GCCCAGTG+AATTGCGG
GTCAGCATGTGAGCTTTGGAGTGAAATCTCTTGTCTTAAGGAATAAAGGAAAAAGATTCCGTCGGAGGCTCGGTGCTCTACAGGTTCAACCTTTGTACTCTATTATTGCCTCACATTCCATCTCTTGTGAAAATATATTTGATTGGCTTTTCTGCAGGTTGTTTGCCAGGACTTTCCAAGACCTCCACTAGAAAACACAATAAACTTTTTGGAAGCTGGACAACTATCTTCATTTTTCAGAAACAGTGAAC
+
BBB@BFFFFFFFGGGGGGGGGGADDFGFHFHGHGFHHHHHF3BFGHHHHGHHHHGGFHHGBBBEEAE?EHHGFEEGHGHHHHHHHHHHHHFHHHHHHHHHHHHHHHHFGGFHHHHGHHHHHFHHHHHGHGFGHHHHHHHHHEHFHFHHGHHGHHHHHHGHFGHHGEHGHHEHHFHHHHGHGHFFHEFHHHH1DFHHHFHEGGGBGHFEGHGGHFHHHHGGHGHHFEHHFGFFBFGGGGGFFFFGFF;FBF0
@M03495:530:000000000-LYBTV:1:2105:20498:27964 1:N:0:GCCTAGTG+AATTGCGG
GTCAGCATGTGAGCTTTGGAGTGAAATCTCTTGTCTTAAGGAATAAAGGAAAAAGATTCCGTCGGAGGCTCGGTGCTCTACAGGTTCAACCTTTGTACTCTATTATTGCCTCACATTCCATCTCTTGTGAAAATATATTTGATTGGCTTTTCTGCAGGTTGTTTGCCAGGACTTTCCAAGACCTCCACTAGAAAACACAATAAACTTTTTGGACGCTGGACAACTATCTTCATTTTTCAGAAACAGTGAAC
+
>A>111DFFDDDGBA1BB11FAGGFEHDB3A3FAADGHHHH10FGFHD1GHHHH?/EDBDEHFE/EEGGHHGGE/EGBFGG1@GGH1FHFAGFFHG2@21FBFHHHHFH1FGCGFHFF22BBGD>>FGHEDGBFEHFHHHHGF>10BFFHG2F2FBBFFFHCGHFH1FG/GHHHG1DD1FCC0<1.<<B<F111>F.C.<D00=GGHBGDCGC/-:C.@.C0..;FGGBFGGFBBBF/BF0B99CFFFBB0
@M03495:530:000000000-LYBTV:1:2105:20834:27980 1:N:0:GCCCAGTG+AATTGCGG
GTCAGCATGTGAGCTTTGGATATATCTGGTTTATCAACGGCAAAATATAGATCGGAAGAGCACACGTCTGAACTCCAGTCACGCCCAGTGATCTCGTATGCCGTCTTCTGCTTGAAAAAAAAAACAAAAAACGTTCACACGATCCGTTCAGTTTGCGCGGTACATATTAGTTGTCGTTGTTAATTTTAGCACTCTACTTGCTCACTTGTTGTGATCTCGGTCTACAGAGCATACATGCTATCTATCGTTCG
+
BBBBBFFFFFFFGGGGGGGGGGHHHHHHHFGHGHHHHHGGG2EGHHHHHGHHHHGDFEHHHHHHHGFHHGHGHHHHGHGHHHGHGGGHGHHHFGFHGGHHHFFGGHGGHBGFGHAGBGHG/C@<//<00//?/0001111-->..0.101000000----.;.;000;0;0;0;0.../9.00;000;/0000/0000;9000000;000;.9///;F...../////;//////:///;//////.....
@M03495:530:000000000-LYBTV:1:2105:20454:27984 1:N:0:GCCCAGTG+AATTGCGG
GTCAGCATGTGAGCTTTGGAGTGAAATCTCTTGTCTTAAGGAATAAAGGAAAAAGATTCCGTCGGAGGCTCGGTGCTCTACAGGTTCAACCTTTGTACTCTATTATTGCCTCACATTCCATCTCTTGTGAAAATATATTTGATTGGCTTTTCTGCAGGTTGTTTGCCAGGACTTTCCAAGACCTCCACTAGAAAACACAATAAACTTTTTGGAAGCTGGACAACTATCTTCATTTTTCAGAAACAGTGAAC
+
BABBBFFFFDFDGGGGGGGGGGHHHHHHHHHHHHHHHHHHH3GGGHHHHHHHHHGGHHHHHGHCFGGGGGHGGGGGHHHHHHHHHHHHHHHHFHHHHHHHHHHHHGHHFHHHHHHHHGHHHHHHHHHGHHHFHHHHHHGHHBHHHGFFHHF?FHGHFHHHHGHHHHHHHHEEHGGHHHGGGFFHHFFHHCFFGGGHGHHFGG<GHHHEGGGGHFGHHHHFGFECGHHFFHBFCFGGGGFGGGF/BB900C0
@M03495:530:000000000-LYBTV:1:2105:10829:28004 1:N:0:GCCCAGTG+AATTGCGG
GTCAGCATGTGAGCTTTGGAGTGAAATCTCTTGTCTTAAGGAATAAAGGAAAAAGATTCCGTCGGAGGCTCGGTGCTCTACAGGTTCAACCTTTGTACTCTATTATTGCCTCACATTCCATCTCTTGTGAAAATATATTTGATTGGCTTTTCTGCAGGTTGTTTGCCAGGACTTTCCAAGACCTCCACTAGAAAACACAATAAACTTTTTGGAAGCTGGACAACTATCTTCATTTTTCAGAAACAGTGAAC
+
CBCCCFFFFFFFGGGGGGGGGGHHHHHHHHHHHHHHHGHHHHHHHHHHHHHHHHGGHHIIHHHGGGGGGHHGGEGGHHHHHHHGHHHHHHGHHHHHHHHHHHHHHHHHHHHHHHHHHHHGHHHHHHHHHGHHHHHHHGFHHHHHHGFHHHHHHGGHHHGHHGHHHGGHHAGHHHHHHGFHFHHHHHHHGHG1F10CGHHGHDDGHHHHHHGGBFHEHHFFHGHHHHHHHHGGFGGGGGBBFCFGGFCFFG0
@M03495:530:000000000-LYBTV:1:2105:11555:28031 1:N:0:GCCCAGTG+AATTGCGG
GTCAGCATGTGAGCTTTGGAGTGAAATCTCTTGTCTTAAGGAATAAAGGAAAAAGATTCCGTCGGAGGCTCGGTGCTCTACAGGTTCAACCTTTGTACTCTATTATTGCCTCACATTCCATCTCTTGTGAAAATATATTTGATTGGCTTTTCTGCAGGTTGTTTGCCAGGACTTTCCAAGACCTCCACTAGAAAACACAATAAACTTTTTGGAAGCTGGACAACTATCTTCATTTTTCAGAAACAGTGAAC
+
BBAAAFFFFFFFGGGGGGGCGGHHFFGHHBGHHFHHHGHHF3FGHHHHHHHHGHGGHHHHGHH00AEEFEAEEEFGFHFGHHHHHHGHHHHHHHHHFGHHHHHHHHHGGFHHGHHGHHFHHBGFBGHHHHFHGHHHHHHHHBGHHAHHHHHFHHEHFHHHHGHHHGHHHHEEGHHFHFFFFGHFG.<FHHG1F1FGEHG<D<<=GGDHHHGC/CBGFFH.CCFEHHHHGHGGGGGGGFFBFFFFEGBFB;0
@M03495:530:000000000-LYBTV:1:2105:20312:28040 1:N:0:GCCCAGTG+AATTGCGG
GTCAGCATGTGAGCTTTGGTCCAGCCTGAGTCCTGGTTTATCAACGGCAAAATATAGATCGGAAGAGCACACGTCTGAACTCCAGTCACGCCCAGTGATATCGTATGCCGTCTTCTGCTTGAAAAAAAAGAAAGAAAGAAAACGAGTCCTCTGTTCTCGCTATTCACCAATGACCTGTCCTCTCTTCCTTGCAAAAGCTACCAGCGTACTCGCTGTTGAACTTGGACCACACTCAACTCGAGTTACTGACG
+
BBBBBFFFFFFFGGGFGGGGGGGHHGBGGHGGHGGHFGHHH5FFHEGCGGFGHHHGGHHHHFDFGHGHHHHHGGHGFFHHGHHHFFFHGGHFGGHFGGG4B4?FGHHHBE//GFGHHHHHGA333FF?///0@22<<220000/?//0111>1111><<....100=00.//00/0/0/0000:0<00000:0;;//.000/00.-..-.0.-...9000090;00/.....///9./B..9;.//////.
@M03495:530:000000000-LYBTV:1:2105:15409:28052 1:N:0:GCCCAGTG+AATTGCGG
GTCAGCATGTGAGCTTTGGAGTGAAATCTCTTGTCTTAAGGAATAAAGGAAAAAGATTCCGTCGGAGGCTCGGTGCTCTACAGGTTCAACCTTTGTACTCTATTATTGCCTCACATTCCATCTCTTGTGAAAATATATTTGATTGGCTTTTCTGCAGGTTGTTTGCCAGGACTTTCCAAGACCTCCACTAGAAAACACAATAAACTTTTTGGAAGCTGGACAACTATCTTCATTTTTCAGAAACAGTGAAC
+
BBBBBFFFFFFFGGGGGGGGGFHHHHFFHCGGGGHHHFHHHFHHHFHHEFGHHGGGHHHHHHHGGGGCGHHEFAEEDDFGGH3BGFHHGHHHHHGHHDGGHHHHFHHG43FHHHHHGHHHHHGHHHHG3BGHHBGHHHHHHFHHFAFHHHGDHHF3FCHHHGHHHFHGFFHEHHHGHEH1FBFGHHGFHHHFGFHCFGHEG=0DHDHBDDGCHFHHGHHCFCFGGHEHHFGFGGFFGGGGGGBFFF;CFF9
@M03495:530:000000000-LYBTV:1:2105:20116:28064 1:N:0:GCCCAGTG+AATTGCGG
GTCAGCATGTGAGCTTTGGTCCAGCCTGAGTCCTCTGGTTTATCAACGGCAAAATATAGATCGGAAGAGCACACGTCTGAACTCCAGTCACGCCCAGTGATCTCGTATGCCGTCTTCTGCTTGAAAAAAAAAAAATCACGAGCTAAACAACTAAAAATCAGCTCCGACCATATACGTCGAAGAGTATTATTAAAAACAAATCATACAACAGTAGTCGAAAATAGAGAAGATAGTCACAGTACTAGGGTATG
+
A3AABFFFFFFFGGGGGGGGGGHHHGHHHHGHFHHHHHBFGFFFHHHEG2AEHHHGHHHHHHHGGGGHHHHHHHGHHHGHGHHHHHHFHHHGHGGGFBFGF4BDFFF3FB3E?EFFHGHEGGGGHHHHFGG@/A/0111..--.1>1/0..<<00<0.<<D00:/.----00000.0.--..9.000000000000..9.00000////../;///....-99;//////////////////////.//9/
@M03495:530:000000000-LYBTV:1:2105:17947:28078 1:N:0:GCCCAGTG+AATTGCGG
GTCAGCATGTGAGCTTTGGTCCAGCCTGAGTCCTGGTTTATCAACGGCAAAATATAGATCGGAAGAGCACACGTCTGAACTCCAGTCACGCCCAGTGATCTCGTATGCCGTCTTCTGCTTGAAAAAAAAAAAAAAATAGGACCTGAGATTGCGAGGACACGGTGACGAGAAATCGTAACCATGGAACAATGAGCGGGTTTGACTTCAGTCAACGCGTGGCAACAGCAGAGTAGTCATCGCTGTGGTTAAGT
+
AAAABFFFFFFFGGGGGGGGGGGHHGHHFHHHHHGFHHHHGFGHHFGGGGHHHHHHHHHHBBEFGHHHHHHHGHHHGHHHHFGGFHHGGGHGGGHHHBHGHHHGGHHHHG/EGGHHHHHHHAFHGHGG@/<//--<>00<0/./<//00000.----./..-.;.0.9-../00.....00;0/00/../////-;=9...//////;9//;/.-----;./..9..9/.//;/;/;//..../..:////
@M03495:530:000000000-LYBTV:1:2105:20912:28095 1:N:0:GCCCAGTG+AATTGCGG
GTCAGCATGCGAGCTTTGGAGTGAAATCTCTTGTCTTAAGGAATAAAGGAAAAAGATTCCGTCGGAGGCTCGGTGCTCTACAGGTTCAACCTTTGTACTCTATTATTGCCTCACATTCCATCTCTTGTGAAAATATATTTGATTGGCTTTTCTGCAGGTTGTTTGCCAGGACTTTCCAAGACCTCCACTAGAAAACACAATAAACTTTTTGGAAGCTGGACAACTATCTTCATTTTTCAGAAACAGTGAAC
+
BBAAAFFFF4>>EFGGGGCEGGHFGHHHHFHHHHHHHHGHHAGHHHHHHGHHGHGGHHHHHHHG0EF?EHHGGGGGHHHHHHHGHHHHHHHHHHHFHFHHHGHHGHHFHFHHHHHFHHHFFHHHHHHHHHHHFGGHHHHHHGHHHAFFGHHHHHFHHGHGBDHHGEFHGEAHHHHHHHGBGHFHHFHHHFGFHHHHHGH.<=<DGFHHHHGGBGFEFHB.CGGGGGGFFGBCFFFGGGGGEF/CFFFGGF9
@M03495:530:000000000-LYBTV:1:2105:13003:28097 1:N:0:GCCCAGTG+AATTGCGG
GTCAGCATGTGAGCTTTGGAGTGAAATCTCTTGTCTTAAGGAATAAAGGAAAAAGATTCCGTCGGAGGCTCGGTGCTCTACAGGTTCAACCTTTGTACTCTATTATTGCCTCACATTCCATCTCTTGTGAAAATATATTTGATTGGCTTTTCTGCAGGTTGTTTGCCAGGACTTTCCAAGACCTCCACTAGAAAACACAATAAACTTTTTGGAAGCTGGACAACTATCTTCATTTTTCAGAAACAGTGAAC
+
BBBBBFFFFFFFGGGGGGGGGGHHGFHGHHHGGGHHHHGHHGFFHGFHHHFHHHGGHHHHHHHEGEFGGHHGG?EFHGFHHHHHHHHHHHHHHHHHHHFHHHHHHHHHHHHHHHHHHHHHHHHGGHHGHHHHHHHHHHHHHBHHH0GHGHHHHFHGHHHHHGHHHGGHHHGHHHGHHF1GEBGHFHEHHHHBGFHHHHFEGGDDHFHHEHGGHHFFHCCGCFHHHHHHHHEFGFFFFGGFFGGGGGFFG;9
@M03495:530:000000000-LYBTV:1:2105:20288:28113 1:N:0:GCCCAGTG+AATTGCGG
GTCAGCATGTGAGCTTTGGAGACTGGTTTATCAACGGCAAAATATAGATCGGAAGAGCACACGTCTGAACTCAGTCACGCCCAGTGATATCGTATGCCGTCTTCTGCTTGAAAAAAAAAAAAAAGGTGAATGTAAATAATGCTACGTACATAAAACTATCAGAAGGAGAGAAGTACACGAGCCTGAAACGACAATTGACAATGTATACACATTAGTCTTTGCGGTAGGCACCTACTGACCTAGCATTAATG
+
BBCBCFFFFFFFGGGGGGGGGGGHHHFGHHHHHHHGGGGGHHHGHHHHHHHGGGGHHHHHHHGFGHGHHHHHHHHHHHGHFGGHGGHB4BGEGGHHHHEFGHGHHHGHHGGFHHGGGGGC//<>//1111=<1111111=11111.<0..<0000000=00:000......0/00000.----/.:0099.---0;0000090000000000000;00;0;0--;...00../0/0000/00000900009
@M03495:530:000000000-LYBTV:1:2105:15226:28129 1:N:0:GCCCAGTG+AATTGCGG
GTCAGCATGTGAGCTTTGGAATTAGTAAATTCGTTGACGACAGAAGGAGCAAGATAACGACCACAGGGAGGGTGGTTTATCAACGGCAAAATATAGATCGGAAGAGCACACGTCTGAACTCCAGTCACGCCCAGTGATCTCGTATGCCGTCTTCTGCTTGAAAAAAAAAACAAATGACATCACCAATGTGGTATCGATGTTTGATCTAGCTGATCAACAGCACTGATAAGCATATAGTCACCATGATGTCA
+
CCDCCFFFFFFFGGGGGGGGGGHHHHHHHHHHGHHHHHGGGGGHHHHHHHHHHHHHHHGGGGGHHHHGGGGGEFGGGHHHHHHHGGGGGHHHHHHHHHHHGGGGHHHHHHHGHHHGHHHHHHHHHHHHGHGGGHGHHHBGHHGGHHHHGGGHGHHHHHHHCGHHHGGGG:.;..0000:0000/0:00:00/000..:0.00/000000000:0000/0/;/.0/00000:0:0:00000:0:00000;00
@M03495:530:000000000-LYBTV:1:2105:13932:28170 1:N:0:GCCCAGTG+AATTGCGG
GTCAGCATGTGAGCTTTGGTCCAGCCTGAGTCCTGGTTTATCAACGGCAAAATATAGATCGGAAGAGCACACGTCTGAACTCCAGTCACGCCCAGTGATCTCGTATGCCGTCTTCTGCTTGAAAAAAAAAAGTTGATCTTGAGTACCGGAGAGGTAAGCTGAATACCTAGGGCAGCGGTGAAATGCGAAGATATTGGGAAGAACACCTAGGGCGAATGCAGCCCACTGGGATGCGACTAACTCAAATCCAC
+
BABAAFFFFFFFGGGGGGFAAA4GF2AGFEGHFGGFAFHHHFFFAEACEGHCGGGFHHBDGFACEGEGFFFF0?FGF5GGHGCGHHGFH>GEEEE3FG4BG4FFFHHG3//>??4F?GHFFCEBG0CGG///1<?<?11?<G11F11>--->.</00000<<DG0000<0/./;.:--:-.<9F00..--:;;0;00.;/9;BB//C///9..----//9/;9....9...;9.-.-;-/9/;//99//:/
@M03495:530:000000000-LYBTV:1:2105:12093:28290 1:N:0:GCCCAGTG+AATTGCGG
GTCAGCATGTGAGCTTTGGAGTGAAATCTCTTGTCTTAAGGAATAAAGGAAAAAGATTCCGTCGGAGGCTCGGTGCTCTACAGGTTCAACCTTTGTACTCTATTATTGCCTCACATTCCATCTCTTGTGAAAATATATTTGATTGGCTTTTCTGCAGGTTGTTTGCCAGGAAGGTCGTGATTGCTGGAGCAGGTATGATATAATTCTAGGATTTGACAGATGAATAATTTACATATATATCTAACTTTGAT
+
CCCBBFFFFDFFGGGGGGGGGGHHHHHHHHHHHHHHHHHHHFHHHHHHHHHHHHGGHHHIHHHGGGGGGHHGGGGGHHHHHHHHHHHHHHHHGHHHHHHHHHHHHHHHHHGHHHHHHHHHHHHHHHHFHHHHGHHHHHHHGFHHHHHHHGHFHHHHHHHHHGHHHEHHHGHFHGHHGGGHHHHGHHHHHEHHGFHHHHHHHD0GHGHGHGHFHFHHHFHGHHC=CGGFHGEGFHGHHGGGGGGGFGFGGG0
@M03495:530:000000000-LYBTV:1:2105:15221:28365 1:N:0:GCCCAGTG+AATTGCGG
GTCAGCATGTGAGCTTTGGAGTGAAATCTCTTGTCTTAAGGAATAAAGGAAAAAGATTCCGTCGGAGGCTCGGTGCTCTACAGGTTCAACCTTTGTACTCTATTATTGCCTCACATTCCATCTCTTGTGAAAATATATTTGATTGGCTTTTCTGCAGGTTGTTTGCCAGGACTTTCCAAGACCTCCACTAGAAAACACAATAAACTTTTTGGAAGCTGGACAACTATCTTCATTTTTCAGAAACAGTGAAC
+
BBCBCFFFFFFFGGGGGGCFGGHGFHHHHHHHHHHHGHHHHHHHHHHHHHHHHHGFHHHHHHHGGGGGGHHGGEGGHGHHHHHHHHHHHGHHHHHHHHHHHHHHHHHHHHHHHHHHHHHHHHHHHHHHHHFHHGHHHHHHH4GHG0GHHHHDHHGHGHGHHGHHHGHHHFGHHHHHGGEGHGHHHHHFHFG1>GGHGHGGD<<=DGHHHFDDFFHEGHHHHHHGHHHGHFFGFFGBFGGGGFFFEFFFEF0
@M03495:530:000000000-LYBTV:1:2105:11761:28402 1:N:0:GCCCAGTG+AATTGCGG
GTCAGCATGTGAGCTTTGGAATTAGTAAATTCGTTGACGACAGAAGGAGCAAGAAACGACCACAGGGAGGGTGGTTTATCAACGGCAAAATATAGATCGGAAGAGCACACGTCTGAACTCCAGTCACGCCCAGTGATCTCGTATGCCGTCTTCTGCTTGAAAAAAAAAAAAAGACGAGTAGAGACGCATTAATCAGATGGAATATCGACGGCGAAGCAGTAGGACCGGACATACACCAGCATCGAACGACA
+
BBBBBFFFFDFFGGFGGGBGGFHGHHFHHHHHGHHHEHGGGEEHFHHGHEHHHGFFHGGGGGHGHHGFGGG?FEEFHHHHHHHGGGGGHHHHHHHHHFHGGFGHHHHHHHGGHHGHHHHHHHHFHHGGHGGGHGG?@1FDGCEHHHFDECHFGHGGHHHFHHGH@DG-;---9:/9--..09//;.-9../9:B///////9///9..---;-;---//;B////.----;//9//99.9.//.//.9.--
@M03495:530:000000000-LYBTV:1:2105:18899:28464 1:N:0:GCCCAGTG+AATTGCGG
GTCAGCATGTGAGCTTTGGTCCAGCCTGAGTCCTGGTTTATCAACGGCAAAATATAGATCGGAAGAGCACACGTCTGAACTCCAGTCACGCCCAGTGATCTCGTATGCCGTCTTCTGCTTGAAAAAAAAAAAAAACGAAACTAATAATGTAATCAGTGTTCAATAGTGGAATCTCTGAAGATAGTAGAAAAGCAGCGAGATACATGAACGATCTACTTCTCGCTAGGATGTCCATGATAGTGCGATGTCAA
+
CCCCBFFFFFFFGGGGGGGGGGBGHGCHHHHHHHHHGHHHHGHHHGGGGGHHHHHHHHHHABBFEGHHHHHHGHHHGHHHHHHHHHHHHGGFGEGHHHH4FHHGGHHGHGFGHGHHHHHHHHHHHHGGGGF/A--.-..<-<00<0<000000000000:00000:;0.00000000:000000900090:/.//;---;:00000009.....////9//9..9..////////////////-...;///
@M03495:530:000000000-LYBTV:1:2105:13341:28506 1:N:0:GCCCAGTG+AATTGCGG
GTCAGCATGTGAGCTTTGGTCCAGCCTGAGTCCTGGTTTATCAACGGCAAAATATAGATCGGAAGAGCACACGTCTGAACTCCAGTCACGCCCAGTGATATCGTATGCCGTCTTCTGCTTGAAAAAAAAACAGATACTTTGAGTGCACGTGAGGCATGCAGAATACATTGGTCAGCTGTTAAAGGTAACTATAGCACGAATCACTCCTAGTGCGACTGCGACTTCCACAATAGGAACTGACGGTCATGTTC
+
BBBBBFFFFFFFGGGGGGGCGGHHHGHHFHGHHGHHHHHHHHGFGGGGFGFHHHHGHFHHGDEFGHCFHHHGCGGHF5B@GGEFGG3FHGHAEFFFGFG4BFFHHHGF3EEEGFEDDFGF3FBGDEG@@B//@@2@211111/11111/0/<<0F.1011>1010000=0000</00/00=0:0000000=000000;....0/0;9900;00-.9-./.--9./;/9/./////9.9//;9-;A.9////
@M03495:530:000000000-LYBTV:1:2105:14612:28599 1:N:0:GCCCAGTG+AATTGCGG
GTCAGCATGTGAGCTTTGGAGTGAAATCTCTTGTCTTAAGGAATAAAGGAAAAAGATTCCGTCGGAGGCTCGGTGCTCTACAGGTTCAACCTTTGTACTCTATTATTGCCTCACATTCCATCTCTTGTGAAAATATATTTGATTGGCTTTTCTGCAGGTTGTTTGCCAGGACTTTCCAAGACCTCCACTAGAAAACACAATAAACTTTTTGGAAGCTGGACAACTATCTTCATTTTTCAGAAACAGTGAAC
+
BBBBBFFFFFFFGGGGFGGGGGHHHHHHHBGHHHHHHGFHGCGFHHHGHHFHFGFGHHHGHGHEGGFGGHHGGGGGGHHHHGHHGHGHHHHHEHHFHHHHHHHHHHFFFHEGHHHHFGFHHH3GFGHHBGGGHFHHHHFFHBHHGGFHHHH3FHHHBAFGFEHHGFHHHCEEFHHHHGHH0CFHHECGFHHGHHHGHHAEHD0GGHHHFHGGCCFGHHGEHHHHHBGCGHBFF0CFFFFFGFBFFG0CGE0
@M03495:530:000000000-LYBTV:1:2105:17981:28645 1:N:0:GCCCAGTG+AATTGCGG
GTCAGCATGTGAGCTTTGGAGACTGGTTTATCAACGGCAAAATATAGATCGGAAGAGCACACGTCTGAACTCCAGTCACGCCCAGTGATCTCGTATGCCGTCTTCTGCTTGAAAAAAAAAAAAATCAACGTGAGAAGTGCTATCAACTTTATACAAGTAATGAAGTATATCACTAGCGTGATACTGTGAATCAGCACGCTACTGCACACAATATAATGTGCGTCACACACTGTACACGACAAAGTGACAGT
+
BABCCFFFFFFFGGGGGGGGGGGHHHGHHHHHHHHGGGGGHHHHHHHHHHHGGGGHHHHHHHGHHHGHHHHHHHHHHHHGHGGGHHHHHGHHHGGHHGHGEFHGHHHHHHHFHHHHGGGGC///01111<..>.11011111101=<000<000000000<00000<0:0;:00;0/-:../0000;0;00000:C.:9..9000:;0...000;:00000.9-9.00..:0:000;.----//:00:000
@M03495:530:000000000-LYBTV:1:2105:11974:28695 1:N:0:GCCCAGTG+AATTGCGG
GTCAGCATGTGAGCTTTGGAGTGAAATCTCTTGTCTTAAGGAATAAAGGAAAAAGATTCCGTCGGAGGCTCGGTGCTCTACAGGTTCAACCTTTGTACTCTATTATTGCCTCACATTCTATCTCTTGTGAAAATATATTTGATTGGCTTTTCTGCAGGTTGTTTGCCAGGACTTTCCAAGACCTCCACTAGAAAACACAATAAACTTTTTGGAAGCTGGACAACTATCTTCATTTTTCAGAAACAGTGAAC
+
BBBBBFFFFFFFGGGGGGGGGGHBGHHHHHHHHHFHHGHHHBGHHHHHHHHHHHGGHHHHHHHGCFEEGGHGGGFGGHHHHHGHHHHGHHHHHHHHHHGHHFHHFHFEHBFGHHHHHHDHHHHHHHHGGHGHGHHHHHHHGBGHH0FGFBHGFHHHEAFGHGHHFFFFFGHFBHGHHGHHEHCHHGHHHHH1DFGHCGHEDGF0<GHHBGGGFHGEHEHFHHHGHHHHHGGGGFGGGGGFF0/CBF9FGF0
@M03495:530:000000000-LYBTV:1:2105:17789:28700 1:N:0:GCCCAGTG+AATTGCGG
GTCAGCATGTGAGCTTTGGAGGGCAAGAAGTGGTTGTGACTGGTTTATCAACGGCAAAATATAGATCGGAAGAGCACACGTCTGAACTCCAGTCACGCCCAGTGATCTCGTATGCCGTCTTCTGCTTGAAAAAAAAAATTGAGTACGCACCAAGCGGGAGGAATTCGTGGTGTAGAGGTGAACTGCTGAGTTATAGCGTAGAACTCCGCTTGAGAAGCACGCTCGCTGTAGTGCCCTTGACGATGAAGCAC
+
AAAABFFFFFFDGGGFGDFGGGAAAFFFCGDFHBEEEABFHAEDGGFHFHDEEGEAAEGHHFHHHFHHGGEEFG2GHBHEHCHGFEGFGGCCGHHHA11EEH?FFHFFGH/EGFFHEEEFGHDD1FGFFFG1G//<>>011F11D1...--.<...<---:;:000./.;:9C00;C/;9000;;F00090;000;;A..-9///9B.....././9//.-;..--.../;///////;//9...:////.
@M03495:530:000000000-LYBTV:1:2105:17578:28793 1:N:0:GCCCAGTG+AATTGCGG
GTCAGCATGTGAGCTTTGGAATTAGTAAATTCGTTGACGACAGAAGGAGCAAGATAACGACCACAGGGAGGGTGGTTTATCAACGGCAAAATATAGATCGGAAGAGCACACGTCTGAACTCCAGTCACGCCCAGTGATATCGTATGCCGTCTTCTGCTTGAAAAAAAAAAAATATCAATACACTGAAATGATCATTGTATCAAAGTCAGGCGCCATGATCACGCATCGAACGTATCTCCAACATGCGTCAC
+
AABABFFFFFFFGGGGGGGFFGCGCBDGFHHHGGHHHHDGEAFHEHECCHHHGHHHHFFGGFCFEGHFAEEE1F?EFEHHHHGGFG?/EGEHHHHHHHHHG/??GHEHHHHGGGHGGHHBHHG<2DGHDHEDGHGGB11@FCGHHGFDDADHGHHHFGFF.CG0CD@@CC-;.90090;0/000090090000;00000///9/////;./---../////9..-.-9//.;..9.//////.///..-..
@M03495:530:000000000-LYBTV:1:2105:15182:28830 1:N:0:GCCCAGTG+AATTGCGG
GTCAGCATGTGAGCTTTGGAGTGAAATCTCTTGTCTTAAGGAATAAAGGAAAAAGATTCCGTCGGAGGCTCGGTGCTCTACAGGTTCAACCTTTGTACTCTATTATTGCCTCACATTCCATCTCTTGTGAAAATATATTTGATTGGCTTTTCTGCAGGTTGTTTGCCAGGACTTTCCAAGACCTCCACTAGAAAACACAATAAACTTTTTGGAAGCTGGACAACTATCTTCATTTTTCAGAAACAGTGAAC
+
CCCCCFFFFFFFGGGGGGGGGGHHHGHGHHHHHHHHHHHHHGGFHHHHHHHHHHGGHIHIHHHGGGGGGHHGGGGGHHHHHHHHHHGHEHHHHHHHHHHHHHHHHHHHHHHHHHHHHHHGGHHHHHHGGGHHFFHHHHHHHFHHHGHHHHHHHHHHFGFHHEHHGGHHEGHHHGHGHHHHGGHHHGHHHHF1<>FGHHGFGDDDGGHHHHGCBGFFHHFAGGFGGHHHHHEFGGGGGGGGEFBFFGFFFF9
@M03495:530:000000000-LYBTV:1:2105:17755:28910 1:N:0:GCCCAGTG+AATTGCGG
GTCAGCATGTGAGCTTTGGAGTGAAATCTCTTGTCTTAAGGAATAAAGGAAAAAGATTCCGTCGGAGGCTCGGTGCTCTACAGGTTCAACCTTTGTACTCTATTATTGCCTCACATTCCATCTCTTGTGAAAATATATTTGATTGGCTTTTCTGCAGGTTGTTTGCCAGGACTTTCCAAGACCTCCACTAGAAAACACAATAAACTTTTTGGAAGCTGGACAACTATCTTCATTTTTCAGAAACAGTGAAC
+
BAAABBFFFFFDGGGGGGGGGGBDDFGHHHHHHHGHHGEGHHHHGHHHHHHBBGFFHHFDBBBEEGGGGHFEGEECHFFHHHGGFGDGHHHHHHHGGFFHHHHHHHEBBGGHHHHHHHFGFFEGHHHGHF?BGBGFHHHHHGFHGFBFHHE21FFHHA<FFEHHFG1GHH//?GHHFFFGHHHGHHHHFFF1=<><FGHGGH0DGGGFHHC?;GHEHGGAG:GCGHB0CGFGGFBFFFFF0BBFFGGB0B0
@M03495:530:000000000-LYBTV:1:2105:16811:29149 1:N:0:GCCCAGTG+AATTGCGG
GTCAGCATGTGAGCTTTGGTGGATGTGGAATGTGTGCGATCCATGAGCATCATCCAGACCTGGTTTATCAACGGCAAAATATAGATCGGAAGAGCACACGTCTGAACTCCAGTCACGCCCAGTGATCTCGTATGCCGTCTTCTGCTTGAAAAAAAAAAAATATAAATAGTAAGTAGAAAGAGCAGTAGCGACATCTGCTAACAATTGATCCTTTGTAGCGAGTATGCACCTGCTAGATGACAGGAAACTCA
+
CCCCCFFFFFFFGGGGGGGGFGFHHHHHHHHHHHHHHGGHGFHHHHHHHHHHHHHHHHGHFHHGHHHHHHHHGGGGGHHGHHHHHHHHGGGGGHHHHHHGGHHGHHHGHHHGHHHHGGGGGHFHHH4BGGGDHGHHGFGHGHHHHHHHHHHGHGGGE@A<.00000000;000000000://:0:00<0----90000000/00000000000000009-:--.09000//9.000:;00000..///;00
@M03495:530:000000000-LYBTV:1:2106:15036:1352 1:N:0:GCCCAGTG+AATTGCGG
GTCAGCATGTGAGCTTTGGTCCAGCCTGAGTCCTGGTTTATCAACGGCAAAATATAGATCGGAAGAGCACACGTCTGAACTCCAGTCACGCCCAGTGATCTCGTATGCCGTCTTCTGCTTGAAAAAAAAAAAAGCGTATGGGACAGCCTGAACTGGGCTCATTGCCGTCGAGATACTATTCTCCACCTTATGCTTTCATCCCACATTCTGGATCTGACCAACGGGACGCAACTGCACTCCATCTATACCAC
+
AAAAAFFFFFFFBCFGGGBGFGHHHGHAGHHHHGHHHHGHHHHHEEEGGGHHHHHHHHHHHGGGEHHGHHHGGHHHFHHHHHHHHHHGHGGGGDHFFHG4FBGFEHHHFGEEGFHHHGGHHHGHFFCBC/<///0....>0>00<...<</</00/<./.00:000-.:---..00000;;0;90/..0000000;0;000.09.00;/////9/;////...-9.-----9///////.////;//////
@M03495:530:000000000-LYBTV:1:2106:15330:1539 1:N:0:GCCCAGTG+AATTGCGG
GTCAGCATGTGAGCTTTGGAGTGAAATCTCTTGTCTTAAGGAATAAAGGAAAAAGATTCCGTCGGAGGCTCGGTGCTCTACAGGTTCAACCTTTGTACTCTATTATTGCCTCACATTCCATCTCTTGTGAAAATATATTTGATTGGCTTTTCTGCAGGTTGTTTGCCAGGACTTTCCAAGACCTCCACTAGAAAACACAATAAACTTTTTGGAAGCTGGACAACTATCTTCATTTTTCAGAAACAGTGAAC
+
BABCCFFFFFFFGGGGGGGGGGHHHHHHHHHHHHHHHHGHHHHHHHHHHHHHHHGGHHHHHHHGGGGGGHHGGGGGHEGFHHHHHHHGHHHHHHHHHHHHHHHHHHHFHHHHHHHHHHHGHHHGHHHGHHGHHHHGHHHHHHHGHHHHHHHHHHHHHHHHHGHHHGHHEHHHHHGHHGHHHHHHHHGHHHHDGHGFFGGCG=DFHFFHHHGGHHHGGHHFHHFGHHHHHHGGGGGGGFGGG0/CFGFGBC0
@M03495:530:000000000-LYBTV:1:2106:18462:1612 1:N:0:GCCCAGTG+AATTGCGG
GTCAGCATGTGAGCTTTGGAGTGAAATCTCTTGTCTTAAGGAATAAAGGAAAAAGATTCCGTCGGAGGCTCGGTGCTCTACAGGTTCAACCTTTGTACTCTATTATTGCCTCACATTCCATCTCTTGTGAAAATATATTTGATTGGCTTTTCTGCAGGTTGTTTGCCAGGACTTTCCAAGACCTCCACTAGAAAACACAATAAACTTTTTGGAAGCTGGACAACTATCTTCATTTTTCAGAAACAGTGAAC
+
BBBBBFFFFFFFGGGGGGGGGGHHHHHHHHGHHHHHHHHHGHHHHHGFBGHHHFGGHHHHHGHCFEAAGEHGGGGGHHHHHHGHFGHHFHHHHHHGHHHHHFHHHHHGEFGHHHHHHHFEHFHHGHHHHHFHFGFHHHHHGHHGHFHFHGHHFHHHHHHHHGHHHHHGGFGCGHHDHFGHGHHHFEHBGFHF1=CGEHE.<0<DGHHGGHGGB0CAGHGFFHHHHHFGHGGGGE00FGFFG0BFGEFGB00
@M03495:530:000000000-LYBTV:1:2106:12520:1774 1:N:0:GCCCAGTG+AATTGCGG
GTCAGCATGTGAGCTTTGGAGTGAAATCTCTTGTCTTAAGGAATAAAGGAAAAAGATTCCGTCGGAGGCTCGGTGCTCTACAGGTTCAACCTTTGTACTCTATTATTGCCTCACATTCCATCTCTTGTGAAAATATATTTGATTGGCTTTTCTGCAGGTTGTTTGCCAGGACTTTCCAAGACCTCCACTAGAAAACACAATAAACTTTTTGGAAGCTGGACAACTATCTTCATTTTTCAGAAACAGTGAAC
+
CABCCFFFFFFFGGGGGGGGGGHHHHHHHHHHHHHHHGHHHHHHHHHHHHHGHHGGHIIHHHHGGGGGGGHGGGGGHHHHHHHHHHFHGHHHHHHHHHHHHHHHHHHHHHHHGHHHHHHHHHHHHHHHHHHHGGHHHGHHHHHHHHEHHHHHHGFHHHHHHDHHHHHHGHEHHHHHHGHHGFHHHHFHHGHFGHGHHHE<D=<DGHHGHHGGHHHHHHHGHHGHHHHHHHGGGGGGGGGGGEFGGGGGFC0
@M03495:530:000000000-LYBTV:1:2106:12746:1817 1:N:0:GCCCAGTG+AATTGCGG
GTCAGCATGTGAGCTTTGGAGTGAAATCTCTTGTCTTAAGGAATAAAGGAAAAAGATTCCGTCGGAGGCTCGGTGCTCTACAGGTTCAACCTTTGTACTCTATTATTGCCTCACATTCCATCTCTTGTGAAAATATATTTGATTGGCTTTTCTGCAGGTTGTTTGCCAGGACTTTCCAAGACCTCCACTAGAAAACACAATAAACTTTTTGGAAGCTGGACAACTATCTTCATTTTTCAGAAACAGTGAAC
+
3>AA?FFFFFFFGGGGGGGGGGHHHHGHHHHHHHHHHHHHHHHHHHHHHHHHHHGGHHHHHHHGGCGFFAFECEEGHHHHHHHGHHHHHGHHHGHHHHHHGHHHHHHHGGHHHHHGHHHGHHHHHHHFHFHHHHGHHHHHHHGGF?FFHHHEHHGHHHHHGFHFHHHHHEHHHHHHHHFFHHHHHHFHHHBFGHHHGFEFG=DDGBGGHHGGHGHFGGGGHFHGGHGFHHFFGGGGGFFBFFFFGFFGFF0
@M03495:530:000000000-LYBTV:1:2106:15309:1898 1:N:0:GCCCAGTG+AATTGCGG
GTCAGCATGTGAGCTTTGGAGTGAAATCTCTTGTCTTAAGGAATAAAGGAAAAAGATTCCGTCGGAGGCTCGGTGCTCTACAGGTTCAACCTTTGTACTCTATTATTGCCTCACATTCCATCTCTTGTGAAAATATATTTGATTGGCTTTTCTGCAGGTTGTTTGCCAGGACTTTCCAAGACCTCCACTAGAAAACACAATAAACTTTTTGGAAGCTGGACAACTATCTTCATTTTTCAGAAACAGTGAAC
+
CBCCCFFFFFFFGGGGGGGGGGHHHHHGHHHHHHHHHHHHHHHHHHHHHHHHHHGGHHHHHHHGGGGGGHHGGEFGHHHHHGHHHHGHHHHHHHHHHHHHGGHHGHHHHHHHHHHHHHHHHHHHHHHGHHHGHHHGHHHHGHHHGGHHHHHHHHGHHHHHHGGHHHFHHHHHHHHHHHFHFHHFHHFHHHFDFFHHCCECDDDGHHHHHHGC0;GHHHGHHGHGFHHHHHGGGGGGGGGGGB9CFGFFGG0
@M03495:530:000000000-LYBTV:1:2106:16262:1905 1:N:0:GCCCAGTG+AATTGCGG
GTCAGCATGTGAGCTTTGGAGTGAAATCTCTTGTCTTAAGGAATAAAGGAAAAAGATTCCGTCGGAGGCTCGGTGCTCTACAGGTTCAACCTTTGTACTCTATTATTGCCTCACATTCCATCTCTTGTGAAAATATATTTGATTGGCTTTTCTGCAGGTTGTTTGCCAGGACTTTCCAAGACCTCCACTAGAAAACACAATAAACTTTTTGGAAGCTGGACAACTATCTTCATTTTTCAGAAACAGTGAAC
+
BBBBCFFFFFFFGGGGGGGGGGHHHHHHHHHHHGHHHHHHGHHHHHHHHHHHHHGGHHHHHHHGGGGGGHHGGGGGHHHHHHHHHHHHHHHHHHHHHHHGHGHHHHHHHHHHHHHHHHHHHHHHHHHHHHHHHHHHHHHHHFHHHHBHGHHHHHHHHHHHHGHHGGHHGHHHGHGGHGHHEHHHHEFHHHHBGGHHHFFG<=DDHFHHHHG-GGGACHBHFHGGGFHHHHFFGGGEFFFGGCFGGGBFBF0
@M03495:530:000000000-LYBTV:1:2106:12010:1926 1:N:0:GCCCAGTG+AATTGCGG
GTCAGCATGTGAGCTTTGGTCCAGCCTGAGTCCTGGTTTATCAACGGCAAAATATAGATCGGAAGAGCACACGTATGAACTCCAGTCACGCCCAGTGATCTCGTATGCCGTCTTCTGCTTGAAAAAAAAATAATTTAATTTCGTACACACCAAGCGGGCGTAATTCGTGGTGTATCACTTACATGCATCGATATCACGCAGACTGCCTATTGCGAAGACTGCTCTCTGGTTCGCCAAGTACACTGAAGGTC
+
ABA3AFFFFFFFGGGGGGGA5FHHHGHHGGFHFHHHHHHHHHHHHGGGCGGEGHGHFHHHHGECEGHHGHFGGGHGEDGBGGHHHFGFFGHGGGHBGDG4FGGGGHFFFEEGHGFHGHHGFFFGB0BCC@01122222@>2100<//1<<?F.0>.----:-.;00C/..;.;00;000;;B0C009;0.9C.;000..-9-./0/////9//;9--./;/;/9:9/9////--..-./9///////////
@M03495:530:000000000-LYBTV:1:2106:13720:1938 1:N:0:GCCCAGTG+AATTGCGG
GTCAGCATGTGAGCTTTGGAGTGAAATCTCTTGTCTTAAGGAATAAAGGAAAAAGATTCCGTCGGAGGCTCGGTGCTCTACAGGTTCAACCTTTGTACTCTATTATTGCCTCACATTCCATCTCTTGTGAAAATATATTTGATTGGCTTTTCTGCAGGTTGTTTGCCAGGACTTTCCAAGACCTCCACTAGAAAACACAATAAACTTTTTGGAAGCTGGACAACTATCTTCATTTTTCAGAAACAGTGAAA
+
BBBCBFFFFFFFGGGGGGGGGGHHHHHGHHHHHHHHHHHHHHHHHHHHHBGHHHGGHIGHHHHGGGGGGHHGGGGGFHHHHHHHHHHHHHHHHHHHHHHHHHHHHHHHHHHHHHHHHHHHHHHHHHHGHHFFGHHHHHHHHFHHHHHHHHHHHHHFHHHHHGEGHGGFHHHHHHG1FGHHGHGGHHFHHHH1FGHHHFGEG0DHHHHHHFGCFGGHFFHFHHHHGBHHHFGFGGGGGGGGEFFFGGFGGG0
@M03495:530:000000000-LYBTV:1:2106:19619:1955 1:N:0:GCCCAGTG+AATTGCGG
GTCAGCATGTGAGCTTTGGAGTGAAATCTCTTGTCTTAAGGAATAAAGGAAAAAGATTCCGTCGGAGGCTCGGTGCTCTACAGGTTCAACCTTTGTACTCTATTATTGCCTCACATTCCATCTCTTGTGAAAATATATTTGATTGGCTTTTCTGCAGGTTGTTTGCCAGGACTTTCCAAGACCTCCACTAGAAAACACAATAAACTTTTTGGAAGCTGGACAACTATCTTCATTTTTCAGAAACAGTGAAC
+
CBBBCFFFFFFFGGGGGGGGGGHHHHHHHHHHHHHHHHHHGHHHHHHHHHHHHHGGHHHHHHHGGGGGGGHGGGGGHHHHHHHHHHHHGHHHHHHHHHGFHHHHHHHHHHHHHHHHHHHHHHHHHHHHHHHHHHHHHHHHHFHHGHHFHHHHHHGHGHHHHGHHHGFHHHHHHHHHHBHFHFHHHFFHHGHGFGHHHHGGH<DHHFHHFHGCFFHHGHHEHFGFHHHHHHGGGGFGGGGFFB/FFFF0090
@M03495:530:000000000-LYBTV:1:2106:13038:1960 1:N:0:GCCCAGTG+AATTGCGG
GTCAGCATGTGAGCTTTGGTCCAGCCTGAGTCCTGGTTTATCAACGGCAAAATATAGATCGGAAGAGCACACGTCTGAACTCCAGTCACGCCCAGTGATATCGTATGCCGTCTTCTGCTTGAAAAAAAAAAAACACCATAGAGTAAATCCTATAATAACGCATAGGTCCCAAGATCAGTACAGTTACAAAACGTCCTAAAATTAATTAGTCCAAACATTGAATAGTTACTCATTGGTGATCGACTCACTAC
+
BABBCFFFFFFFGGGGGGGGFGFHHGHHHHHHHHHHHBHHHHHHHGGGGGHGHHHHHHHHHGGFEGHHHHHHGGHHFDFGHHHHHHHGHGFEGGHBFBF4BGFGHHHHFGEGGGHHHHHHHHFHHHGGFG@>///0.>11111<111=11110000000.--<.00;00.0:..000000000000;000.9-..9.00000/000;00900000.9000;///////////:/://./;/..-..///;;
@M03495:530:000000000-LYBTV:1:2106:14901:1974 1:N:0:GCCCAGTG+AATTGCGG
GTCAGCATGTGAGCTTTGGTCCGCCTGGTTTATCAACGGCAAAATATAGATCGGAAGAGCACACGTCTGAACTCCAGTCACGCCCAGTGATATCGTATGCCGTCTTCTGCTTGAAAAAAAAAAAAAAAATATCCTTCCACTAGGATCAGCTCCTGAGAAGTGGCCAGACATACAAGCAATCAGTGCTGACTCCGAGGCTTGGTTACTCTGTGCAACTCGCCATACTGATTCACGCTCTCACGTGGCATCTC
+
A>ABAFFFFFFFGBGGGGGGGGGGGGHHHHHHHHHHHGGGGGHHHHHHHHHHHGGGECGHFHHFFFHHGHGGHHHHHFGHHGHGGGEGHHD44BFGGHHHGGGGHGHHHHHHHHBGHGG?GFG///<>-<0=0000<CB00/0/0:/.;00//:;0/00/0;0.9/.../;90000.//;090090000/0;/.;-;-.;-./.;///9/9://////.9-9./.;///////.....99/...9-.////
@M03495:530:000000000-LYBTV:1:2106:16294:2046 1:N:0:GCCCAGTG+AATTGCGG
GTCAGCATGTGAGCTTTGGTCCAGCCTGAGTCCTGGTTTATCAACGGCAAAATATAGATCGGAAGAGCACACGTCTGAACTCCAGTCACGCCCAGTGATATCGTATGCCGTCTTCTGCTTGAAAAAAAAAAAATTGATCCTCACGTGGTACAAACATGCGAACCGCAACTCTCGACTGAGACATAACTGGACTCCAGACACAAGATCATTGGTCATCATACACCTGTAACATAATGTATTCAATCCATACA
+
CCCBCFFFFFFFGGGGGGGGGGHHHGHHHHGHHHHHHHHHHHHGHGGFGGHHHGHHHHHHHGEGFHHHHHHHGHHHGFGHHHGGGHHHHGHGGGHHHBF4BGGHHHHHFGGGHGGHGHHHHFFDHHBC@/</<0=111111>1>.<...110=0<.<00..----:;:-/0:0.0-..0000/:00000//.0/0000.://;./0;00000000;B000:00/:/:0:00:00;0000:00000/:00:0
@M03495:530:000000000-LYBTV:1:2106:12215:2055 1:N:0:GCCCAGTG+AATTGCGG
GTCAGCATGTGAGCTTTGGAATTAGTAAATTCGTTGACGACAGAAGGAGCAAGATAACGACCACAGGGAGGGTGGTTTATCAACGGCAAAATATAGATCGGAAGAGCACACGTCTGAACTCCAGTCACGCCCAGTGATCTCGTATGCCGTCTTCTGCTTGAAAAAAAAAAAGAACAATCCCATGTTTAACGTCAACTATCTAGACCTTCGACAGACTGAATAGGCACATATGCTCTAGCGTGGTGAGCATC
+
AAABCFFFFFFFGGGGGGGGGGHHHHHHHHHHGHHGHHGGGGGHHHHHHHHHHHHHHHGGGGGHHHHGGGGGEGGEFHHHHHGHGGGGGHHHHHHHHHHHGGGGHHHHHFHGGHHGHHHHHHHHHHHFGHGGGGFHHG1FGFFDHHHHGDGFGHHHHGFFHFDGHCGG:@-.../:/0//:00/0;;000./;..0/////9:///::9..9.-/.////;///:/.///9////////-99-:./9//;/
@M03495:530:000000000-LYBTV:1:2106:16328:2069 1:N:0:GCCCAGTG+AATTGCGG
GTCAGCATGTGAGCTTTGGAGTGAAATCTCTTGTCTTAAGGAATAAAGGAAAAAGATTCCGTCGGAGGCTCGGTGCTCTACAGGTTCAACCTTTGTACTCTATTATTGCCTCACATTCCATCTCTTGTGAAAATATATTTGATTGGCTTTTCTGCAGGTTGTTTGCCAGGACTTTCCAAGACCTCCACTAGAAAACACAATAAACTTTTTGGAAGCTGGACAACTATCTTCATTTTTCAGAAACAGTGAAC
+
CCABCFFFFFFFGGGGGGGFGGHHHHHHHHHHHHHHHHGHHHHGHHHHHHHHHHGGHIHHHIHGGGGGGHHGGGGGHHHHHHHGFHHHGHHHHHHHHHHHHHHHHHHHHHHHHHHGHHHHHHHHHHHHHDFHGHHHHHHHHHHHHFHHHHHHHHHGHHHHHGHHHGHHHGGHHHHHHHFHGHHHHHHHHHHEHFHGHHEEG=DGHH0DGHGGHGHAGHGFHHHHHHHHHHGGGGFFGGFGBFFBFFFGFF0
@M03495:530:000000000-LYBTV:1:2106:19477:2092 1:N:0:GCCCAGTG+AATTGCGG
GTCAGCATGTGAGCTTTGGATGGTTCTGGTTTATCAACGGCAAAATATAGATCGGAAGAGCACACGTCTGAACTCCAGTCACGCCCAGTGATCTCGTATGCCGTCTTCTGCTTGAAAAAAAAAACGAACCACGCAGCTCTGTGCCCGGTGGCTGGGGTCGTACACCCGAGGTCGAGGATGCACACTCCGAATACGGTCGGCCCACTGTTGTAGAAGGCTGATCCATGCGCAGTAGTATCCCCGGTGACGTG
+
BBBCBFFFFFFFGGGGGGGFGGGGHHGHHGFHHHHHGHGGGGGHHHHHGHFHHHGGGGHHHGHFHGGHHGFFHHHHGHGHHHGHGGGHBFGFDGHHGCHFHFGEGHFHHHHHGG?FFHB?EGC///?<//0?/A/--<11111110<---<.....:;.-:...0/.;---::-----///0;0./:/.-.:./../.---.;:../9/9/9////.;/../9//9//..9-.////9///.:---./..:
@M03495:530:000000000-LYBTV:1:2106:19654:2098 1:N:0:CCCCAGTG+AATTGCGG
GTCAGCATGTGAGCTTTGGTTTATCAACGGCAAAATATAGATCGGAAGAGCACACGTCTGAACTCCAGTCACCCCCAGTGATCTCGTATGCCGTCTTCTGCTTGAAAAAAAAAAAGACAGTACCTCATTATCTACCAAATAACATTCACATCTGTCAGAAAAGATATAAACCCAAAAACCTTCAACATACCACATCAATTGATCTTTTGCCTTCCGTATGAGTGCAGTTACTTTATGCAATGATTGATACT
+
BBBBAFFFFDFFGGGFGGGGGGFHHHHHGGGGGHHHHHHHHHHHGGGGHHGHHCGGHHHGGHHHHHHHGGHHHHEGGGBHHHGHHHFGHHHHGGGHGFBFGFGHGCFFHGC/?///?22222222?111DG111?111/?111<1111<>=111111111//<<<000000<..<.....:0;0::0/00/00.90000;000;;000;00900/90../000000000//9//9///9/;//99///;/:
@M03495:530:000000000-LYBTV:1:2106:12173:2128 1:N:0:GCCCAGTG+AATTGCGG
GTCAGCATGTGAGCTTTGGTTTATCAACGGCAAAATATAGATCGGAAGAGCACACGTCTGAACTCCAGTCACGCCCAGTGATCTCGTATGCCGTCTTCTGCTTGAAAAAAAAAAAGAGAAAAGTAAAATTTAGTTACTATCATTGCAGATACTGCTAACTTTGCATGTGCAGCTAAGATATGAATAACACAAACAAAACACTCCACTCATAAAGTAAGTACCACACCGTAATAAAAGTACAACACAGAGTA
+
BBBABFFFFFFFGFGGGGGGGGGHHHHHGGGGGHHHHHHHHHHHGGGGGHHHHHHGHHHGHHHHHHHHHHHGGHGGGHHGHG4GHHFEHHHHGGGHGHHHHHHHHGHEGG/E@>B//2@2<@@22211111<111?11111?1111111<1111<>1<<=1100000=0=00//000<<<00000<B00/...:.:;....0/9//0;/;0000;090;0;000.:.-....//;///9////.9..////
@M03495:530:000000000-LYBTV:1:2106:20210:2154 1:N:0:GCCCAGTG+AATTGCGG
GTCAGCATGTGAGCTTTGGAATTAGTAAATTCGTTGACGACAGAAGGAGCAAGATAACGACCACAGGGAGGCTGGTTTATCAACGGCAAAATATAGATCGGAAGAGCACACGTCTGAACTCCAGTCACGCCCAGTGATATCGTATGCCGTCTTCTGCTTGAAAAAAAAAAACAACTCAGTCACCTACACATACGGCGTGGCCGCTCACACTGTGTAATGCTACTATGATATACTACTGCCAGTATTTACAT
+
A>AABFFFFFFFGBGGGGGFGGHHHHFHHHHHGHHHHHGGGGGGHHFHHGHHHHHHHHGGGGGHHFHGFFGDHHGHHHHHHGHHGGGGGHGHHHHHGHFGEEFEHFGFHHHGGEHGEHHHHHHHHHHGGHGFGHGGHG2FFGFGHHHHFFFFGFHGHHHG0F1=FCGC?--..../0000;0090////0000..------.99--.///////9///9///B///////;//:///9/////;9/;///9
@M03495:530:000000000-LYBTV:1:2106:14244:2206 1:N:0:GCCCAGTG+AATTGCGG
GTCAGCATGTGAGCTTTGGAATTAGTAAATTCGTTGACGACAGAAGGAGCAAGATAACGACCACAGGGAGGGTGGTTTATCAACGGCAAAATATAGATCGGAAGAGCACACGTCTGAACTCCAGTCACGCCCAGTGATCTCGTATGCCGTCTTCTGCTTGAAAAAAAAATGTTATACCCTTAAAAATGGACATTATAACGCAATTAGAATTGGAAAAAGAAACCTAATTATTGTAGAGTGATCCGATTTAT
+
BBBBBFFFFFFFGGGGGGGGGGGHHHFHFGFHGBGHHHGEGFEGHHHHHHHHHHGHHBEFGCE11BG11EEGFFFBFGHHHHHHGG?>EHHGHGHDGGHHGEGGHHEHHHFFBEHFHHGHFFFHGBHHGGGG?GFGHG1F1<FDH0FF@.><FDGHG<=0=C0GF@C-;.000<C000/0/9;0;0A00000B00000;.---;000////;//:/.....;/.//9;////9;////9///9/99...//
@M03495:530:000000000-LYBTV:1:2106:15834:2210 1:N:0:GCCCAGTG+AATTGCGG
GTCAGCATGTGAGCTTTGGTCCGCCTGGTTTATCAACGGCAAAATATAGATCGGAAGAGCACACGTCTGAACTCCAGTCACGCCCAGTGATATCGTATGCCGTCTTCTGCTTGAAAAAAAAAAAGAGAGCCACTTACTCCAGAAACAATCTACTCTTCCATATCACCACTTTTAAATATCTTCCTAATTCACTAAACACTATGCTTTCTGATGTGTGACTACACATCAACATTACACAAGTATCGTACCAT
+
BBAAAFFFFFFFGGGGGFFGGGGGGGHHCGHHHHGHHGGGGGHHGHHHHHHHAEGFEC1GAGHHGHHGGFFHHFFHFHHHHGGFEEFHGHF4@FEFHFHEHCEGHGBGGFHGEAGGDG@CG/C///?0</0<0111=<111110100<1<<<000000==0000=0/0./:<00;0;0<000::000000:000;0:;.0/;00000;;00;0;0;.0000///00000;////////;.9///...9.//
@M03495:530:000000000-LYBTV:1:2106:14916:2233 1:N:0:GCCCAGTG+AATTGCGG
GTCAGCATGTGAGCTTTGGTCCAGCCTGAGTCCTGGTTTATCACGGCAAAATATAGATCGGAAGAGCACACGTCTGAACTCCAGTCACGCCCAGTGATCTCGTATGCCGTCTTCTGCTTGAAAAAAAAAAATACAAGAAACAATTTGATTTTATTATATCGAAACACGAATAGAATCTTATTTAAATTTCTCCAGGTCACCACTTCACCAACATACACCTAATACTACTATCATATGTCTATGAATATAGT
+
BBBBBFFFFFFFGGGGGGGGGGHCGGHHCHHHHHHHEHHHHGGHGGGGGHHHHHHGHHHHGFFEHEGHHHHGHHHGHHHHHHHHGHGHGHG/EGFCF@4BFFGGEFGHGGGH/GFHHHFFFHGHGGGGG/@01111100<00.1<>111111<1111111..<.-<..<<..000:00000000:00:0;0<00//9/9/;0./0;B000.9./0900////0;;000///;///://///////;;////
@M03495:530:000000000-LYBTV:1:2106:16374:2240 1:N:0:GCCCAGTG+AATTGCGG
GTCAGCATGTGAGCTTTGGACTCCTGACTGGTTTATCAACGGCAAAATATAGATCGGAAGAGCACACGTCTGAACTCCAGTCACGCCCAGTGATCTCGTATGCCGTCTTCTGCTTGAAAAAAAAAAAAATTGTGCCTCTAGACTCTCGGGAATGCAAGTTGAATTCTTGGAGTAGCGGGGAAATTCTTATATATCCAGTACAAACTCGACCTCCCAGGCAGATTGCTCATCTTTAACTGTCGTTCATGTTC
+
ABAAAFFFFDFFGGGGGGGGFGHGHHDHHHHGFHGHHHHHGCGGGHCGFHDGFFFHG?FFFHGFFFGGHHHGHFHHFGFH@BEG?GF@EHGHB44BBF?EFHHGGGGHGHFGHHFHH3?GF@/<//</<01111>11<<1111>1<1.<---/<00000==0000:0:0:0/:;0F@----..;00;000;/;;//;B///9/9.//.;--./.../9.;..;///B/9:///9://9///9;:.F/://9
@M03495:530:000000000-LYBTV:1:2106:18948:2245 1:N:0:GCCCAGTG+AATTGCGG
GTCAGCATGTGAGCTTTGGAGTGAAATCTCTTGTCTTAAGGAATAAAGGAAAAAGATTCCGTCGGAGGCTCGGTGCTCTACAGGTTCAACCTTTGTACTCTATTATTGCCTCACATTCCATCTCTTGTGAAAATATATTTGATTGGCTTTTCTGCAGGTTGTTTGCCAGGACTTTCCAAGACCTCCACTAGAAAACACAATAAACTTTTTGGAAGCTGGACAACTATCTTCATTTTTCAGAAACAGTGAAC
+
BBABBFBFFFFFGBGGFGCFEFGHFFHFEHHHHGGHGHFHGHFGHHHHHHGEGHGGHHHHGHGGGCEGGGHGGEEGBFFFFHHGHHEFHHGHHHHH4GFHHHHGHHGFBHHHHHEGHHHEFHHHHGHHGF4E3FEFHHHHGBFHFFFGHHGFDFHEFH0FGAGHHHHHHEA/FGBHED1GHF0GGHFFFBH11>00..<CD=<GHHGEGHGCHFGEFHHHAC.EHCFFFG0BB0C9BFBFF0/9/F0F0F0
@M03495:530:000000000-LYBTV:1:2106:11817:2271 1:N:0:GCCCAGTG+AATTGCGG
GTCAGCATGTGAGCTTTGGACTCCTGACTGGTTTATCAACGGCAAAATATAGATCGGAAGAGCACACGTCTGAACTCCAGTCACGCCCAGTGATCTCGTATGCCGTCTTCTGCTTGAAAAAAAAAATTAAATACTCTTTGGTCTGATCAAGCATTCCGCGTAAAATCAGACTTATTCGATGTGGCTCTTGATAATATGTAGTCCGATCTAGGCTGTGCACAACTCTGAGATTCAGTTTGACCACGGAACTA
+
11>1AFF1@DFFGGGEGGCGFGHFBGHHHGCHHHHHHHHHGE0EEHHHHHHH2GB/E?/B0B01BFF/FGHCGBHFF@GF2EF@>0/EFHHHHH2@FFF?GFHFEE?0FGEH1BFG0111<E@</B0FF11>@11?<11?0/11?D1<F?<1>D1110.-<-<<00/00<<<00;00/:00.;;..0/::00000;BF0;000;.9.-.;00/09;/;000/.;00;9/99////;///;//9------//
@M03495:530:000000000-LYBTV:1:2106:13843:2291 1:N:0:GCCCAGTG+AATTGCGG
GTCAGCATGTGAGCTTTGGACTCCTGACTGGTTTATCAACGGCAAAATATAGATCGGAAGAGCACACGTCTGAACTCCAGTCACGCCCAGTGATATCGTATGCCGTCTTCTGCTTGAAAAAAAAAAGAATGGAATTACTAGCTTACCCTAAAATTAATCGGAATTCTTATTGTATGGATTTACTGCTTATTAACTAGTAACAATTCCGATCACGAAGGCATTCTCTCTGAACGCAATTGCCTATCTAGCTT
+
AA?AAFFFFBFFGFGADGGGFAGFFFFHHHHFGHHHHC5FEEEEEGGGGDGH55FCE11EFHHFGHHGHEHGFHBGHFGFHFF5EHGCEF3B@44BFFGHECHH@EEHFHB4FHBCGHF30</>/>/?<111111??<<1?0??1<<0>00<111111<...<.0<0<=0=<00=0/00000;000;0:0;00;00000000;0000/.9;./..;:...0000;0000;0/..--.//////;;//////
@M03495:530:000000000-LYBTV:1:2106:11559:2302 1:N:0:GCCCAGTG+AATTGCGG
GTCAGCATGTGAGCTTTGGTTTATAACGGCAAAATATAGATCGGAAGAGCACACGTCTGAACTCCAGTCACGCCCAGTGATCTCGTATGCCGTCTTCTGCTTGAAAAAAAAAAAATGAAGTTTTTGTCCCCGCATCCCCCGGGAGGTCTCGATCGTTAAGATACACTGTGTAACAGGCGGGTCCGCTGCTCCAGCACAGCTACGTGTGCTAGGCTGTGTGAGTGTGGCAGTGCTGCTGATGGTTGCCTGCG
+
AAAABFFFFDFFGGGGGFGGGGBGHGFFGGGGHHHHHHHGHHHGFGDCGHHFHFG1GHFBGHHHHFHHDHHEFFFGGFG5D5DGGFEHHHD@?>GEHHGFGHF?E330>EEDCC/<<@2@F@@2//<111//--.-0<.<D-A?:-;:;0;0G.:/999;0000;0090;;BB090..;--9-.9-9-.////;99;.9.///.../::9//9/;999/.//;///..;.9//;/99//9;/99../;:.;
@M03495:530:000000000-LYBTV:1:2106:20669:2335 1:N:0:GCCCAGTG+AATTGCGG
GTCAGCATGTGAGCTTTGGAGTGAAATCTCTTGTCTTAAGGAATAAAGGAAAAAGATTCCGTCGGAGGCTCGGTGCTCTACAGGTTCAACCTTTGTACTCTATTATTGCCTCACATTCCATCTCTTGTGAAAATATATTTGATTGGCTTTTCTGCAGGTTGTTTGCCAGGACTTTCCAAGACCTCCACTAGAAAACACAATAAACTTTTTGGAAGCTGGACAACTATCTTCATTTTTCAGAAACAGTGAAC
+
BABCCFFFFFFFGGGGGGGFGGFHHGHHHHHHHHHHHHHHHGHHHHHHHHHHHHGGHHHHHHHGGGGGGHHGGGGGHHHHHHHHHHHHHHHHHHHHFHHHHHHHHHHHGHHHHHGHHFHHHHHHHHHHHHFHHHHHHHGHHFHHHFHHHHHHHHHHGHHHHGHHHHHHHHFHHHHHHHHHGHHHHHHHHEGDGGHGCGAEFDDH0GHHGHCFBGHHHGHFHHHHHFFHGHFGGGGGBFGGGGFGGGGGGB0
@M03495:530:000000000-LYBTV:1:2106:20122:2376 1:N:0:GCCCAGTG+AATTGCGG
GTCAGCATGTGAGCTTTGGAGTGAAATCTCTTGTCTTAAGGAATAAAGGAAAAAGATTCCGTCGGAGGCTCGGTGCTCTACAGGTTCAACCTTTGTACTCTATTATTGCCTCACATTCCATCTCTTGTGAAAATATATTTGATTGGCTTTTCTGCAGGTTGTTTGCCAGGACTTTCCAAGACCTCCACTAGAGAACACAATAAACTTTTTGGAAGCTGGACAACTATCTTCATTTTTCAGAAACAGTGAAC
+
AAB@AFFFFFFFGGGGGGGGGGHFHHHHHHHHHHHHGHHHHHHHHHFHHHHHHHGGHHHHFHHGGFGGGHHGGGGGHHHHHHHHHHHHFHHGHHHHHHGHHHHHHHHHHGGHGHHHGHHHHHHHHHHHHFEGHHHHHHHHHEHHHHHHHGBGHHHHGGHGGAGHHHDGHGGHHHGHHFHGFHHHHHHHHFHFEFFGFGHGG<00<=DGGHGGGFGHGHHFGFCGHFHGHHGGGGGGFFFFF0BFFFFFFB0
@M03495:530:000000000-LYBTV:1:2106:18257:2379 1:N:0:GCCCAGTG+AATTGCGG
GTCAGCATGTGAGCTTTGGAGGGCAAGAAGTGGTTCCTCCTTTGGAATTAGTAAATTGTTGACGACAGAAGGAGCAAGATAACGACCACAGGGAGGGTGGTTTATCAACGGCAAAATATAGATCGGAAGAGCACACGTCTGAACTCCAGTCACGCCCAGTGATCTCGTATGCCGTCTTCTGCTTGAAAAAAAAAAACTAATCACATTAGCAACACTCGAGTAGTATGCTTCATGCCAAACCCACTCTGTCG
+
CBCCCFFFFFFFGGGGGGGGGGGGGGGHHHGGHHGHHHHHHHHHHHHHHHHHHHHHHIHHHHHGGGGGHHHHHHHHHHHHHHHGGGGGHHHHGGGGGFFGEGHHHHHHHGGGFGHHHHHHHGHHHGGGGHHHHHHHGHHHGHHHHHHHHHHHHGHGGGHCFF=1DGHEGHHHHGEGHGHHHHHHHHHCGFFADF--.010101:<1111/1:...</...0.1111111:11111000/<<..../<1:1<
@M03495:530:000000000-LYBTV:1:2106:11698:2408 1:N:0:GCCCAGTG+AATTGCGG
GTCAGCATGTGAGCTTTGGAGTGAAATCTCTTGTCTTAAGGAATAAAGGAAAAAGATTCCGTCGGAGGCTCGGTGCTCTACAGGTTCAACCTTTGTACTCTATTATTGCCTCACATTCCATCTCTTGTGAAAATATATTTGATTGGCTTTTCTGCAGGTTGTTTGCCAGGACTTTCCAAGACCTCCACTAGAAAACACAATAAACTTTTTGGAAGCTGGACAACTATCTTCATTTTTCAGAAACAGTGAAC
+
AB3AAFFFFFFFGGGGGGGGGGHHHHHHHHHHHHHGHHHHHHHHHHHHHHHHHHGGHHHHGHHGGGGGGHHGGEFGHHHHHHHHGHHHHHHHHHHHHHHHHHHHHHHHHHHHHHHHHHHHHHGHHHHHH4EGGHHGHHHHHHHHHHHHHHHHHHHGGHHHHGHHHHGHHHHGHFHGFF1GFECGHHHHHHHFHHFFGGFG<=<DHHHHHHGCGEGEHHHHHHHHHFHHHHGGGGGGGFGFFGFGGGC09C0
@M03495:530:000000000-LYBTV:1:2106:14753:2435 1:N:0:GCCCAGTG+AATTGCGG
GTCAGCATGTGAGCTTTGGAGACTGGTTTATCAACGGCAAAATATAGATCGGAAGAGCACACGTCTGAACTCCAGTCACGCCCAGTGATCTCGTATGCCGTCTTCTGCTTGAAAAAAAAAAAAGAGACATTTAAGACATTCATAAGAATTGATTGAACATGCTTTATAAAACCTGTCAACTTATGCCATTATCCTATTTATTTCAACATATTTAGCTCTCATATCTTATCATCTGTTCCTTGCACATAGAT
+
BABB@FFFFFFFGFGGGGGAGFGHGGGHHHHHHHHGGGGGFFFHHHHHHHHGGGGGFGHFHHGAGHFHHHHHHHHHHHHGGG?EGFFG@B4GA1EHGFHFEFHGFHH4FB30GGFHCEGC/////0000?11111?101111111111111111<0<<00/00<00000=<<./.0/000;;000000000000;000900000000:/0000000000;00000000;;000;000;9B///////////
@M03495:530:000000000-LYBTV:1:2106:18525:2472 1:N:0:GCCCAGTG+AATTGCGG
GTCAGCATGTGAGCTTTGGAGTGAAATCTCTTGTCTTAAGGAATAAAGGAAAAAGATTCCGTCGGAGGCTCGGTGCTCTACAGGTTCAACCTTTGTACTCTATTATTGCCTCACATTCCATCTCTTGTGAAAATATATTTGATTGGCTTTTCTGCAGGTTGTTTGCCAGGACTTTCCAAGACCTCCACTAGAAAACACAATAAACTTTTTGGAAGCTGGACAACTATCTTCATTTTTCAGAAACAGTGAAC
+
CBBCCFFFFFFFGGGGGGGGGGHHHHHHHHHHHHHHHHGHHHHHHHHHHHHHHHGGHHHHHHHGGGGGGHGGGGGGHHHHHHHHHHHHHHHHHHHHHHHHHHHHHHHGGHHHHHHHHHHHHHHHHHHHHFFFGHGHHHHHHHHHHHHGHGHHHHHHHHHHHGHHHHHHHEGEHHHHHBFHHHHHHHHHHHHBFGHHCGEEG=GDGFGHHHGEFFHGFHHHHHHHHHH0GCFGGGGGGEFFFBFGGGFGGG0
@M03495:530:000000000-LYBTV:1:2106:19839:2477 1:N:0:GCCCAGTG+AATTGCGG
GTCAGCATGTGAGCTTTGGAGTGAAATCTCTTGTCTTAAGGAATAAAGGAAAAAGATTCCGTCGGAGGCTCGGTGCTCTACAGGTTCAACCTTTGTACTCTATTATTGCCTCACATTCCATCTCTTGTGAAAATATATTTGATTGGCTTTTCTGCAGGTTGTTTGCCAGGACTTTCCAAGACCTCCACTAGAAAACACAATAAACTTTTTGGAAGCTGGACAACTATCTTCATTTTTCAGAAACAGTGAAC
+
BABBBFFFFFFFGGGFGGGGGGHCHHHHHHHHHHHHHHHHHFHHHHHHFGHHHFEGHHHGHHHGFFGGGHHGGEGGHHHHHHHHHHHGHGHHHHHHHFGHHGHHGHHHGHHHGHHHHHHHHHHHHHHHHFFHHHHHHHHHGHHGHHHHHF2GFGHHHHHEHDHHHHGHHHHHHHGGHBHHEHFGHHHHHGFGFHHHGFAEG=DBDHHHGHGFHHBAGHFFHFHHHHGHBGGGGGGGGGGFBBFFFGGGFC9
@M03495:530:000000000-LYBTV:1:2106:12170:2518 1:N:0:GCCCAGTG+AATTGCGG
GTCAGCATGTGAGCTTTGGTCCAGCCTGAGTCCTGGTTTATCAACGGCAAAATATAGATCGGAAGAGCACACGTCTGAACTCCAGTCACGCCCAGTGATCTCGTATGCCGTCTTCTGCTTGAAAAAAAAAGCCCTGCCTACGACAAGACAGCATCTCTTCCAAGAGCTTGATTCGGTTATCACTCTGCTTCTGGTCGCAAAGCATTGTGGATTGCGACAGAGGAGTAATGCCACTAGCCGCAATAGCAGGT
+
BBAABFFFF5FFGFGGGFFAGGF4FFFHFGFGGFGHGHHFHHHHHGEE?FFFGGFHHHHHHGGGEFHHGHHHGCGFF5BFDGGBGGGHHGFCEEFBB3F@GGFFDHHEFEEEGFHHGBFHG?GHBF@DCC/00/0?/01?0///<>000>0.0>1<=0=D0DF0<.<0//.000....:0C000:00:00;C0;00---.9/C/;900;.;99B09--9-//...99/9/;B///////.99-;:////.;
@M03495:530:000000000-LYBTV:1:2106:21165:2522 1:N:0:GCCCAGTG+AATTGCGG
GTCAGCATGTGAGCTTTGGTCCAGCCTGAGTCCCTGGTTTATCAACGGCAAAATATAGATCGGAAGAGCACAAGTCTGAACTCCAGTCACGCCCAGTGATCTCGTATGCCGTCTTCTGCTTGAAAAAAAAAAATAATTCAGTTTCTATCTCAATGTGAATAGGCCATGCTCGAAACTAGATCTTACTCATGTGTAATAGTCACGCGATCGGATCATACTACGTCTGTCTTCTTCATCAGTTTCTCAACAAG
+
CBCCCFFFFFFFGGGGGGGGGGGHHGHHHHGHHHHHHGGHHHHHHHGGGGGHHHHHHHHHHHGGGGHHHHHHHHHHHHHHHHGHHHHHHHGHGGGHGHHHDHHGFGHHHHGFGHGHHHGHHHHGHHHGCCC/A011111=1111111111<1111111111111<./<<0<<-/.-000000;0000;0<0000000000;00..---.-..=-.000000.../.000:0:00000;000:00000/0./
@M03495:530:000000000-LYBTV:1:2106:10561:2525 1:N:0:GCCCAGTG+AATTGCGG
GTCAGCATGTGAGCTTTGGAATTAGTAAATTCGTTGACGACAGAAGGAGCAAGATAACGATCACAGGGAGGCTGGTTTATCAACGGCAAAATATAGATCGGAAGAGCACACGTCTGAACTCCAGTCACGCTCAGTGTACTCGTAAGCCGTCTTCTGATTGAATAAAATAAACACGACAAGTTTATGAATTATGCTTGTTTTTCAAATATACTTGAGATTAACATGAGATCGTGCGACAGCAATGTTTTTTG
+
A1AA>11BDFFFFFG1FGGEGFHH1GGHHHHDFAFFH1A0AEEAGCC0GEH00B1FG1//B/EAFG/A/AA/BBAH101@FHHH?/>E/FHFGGHEHH1F>/?/FH0EF0FEF/<F1D11<B<F>1BG?0/?/0>2222@F/FF0<11/C/CF1<F11=<G1111>F1FH<>FGGG---C=C0;CG00CGG00;:0CG0/::;0;09;90090009900;0;00:0B0;0.9..-9---;-BF9///-;--
@M03495:530:000000000-LYBTV:1:2106:11572:2633 1:N:0:GCCCAGTG+AATTGCGG
GTCAGCATGTGAGCTTTGGAGACTGGTTTATCAACGGCAAAATATAGATCGGAAGAGCACACGTCTGAACTCCAGTCACGCCCAGTGATCTCGTATGCCGTCTTCTGCTTGAAAAAAAAAAAAATATAAACATAATAGAACTAGCAATACTATTAGACAGTCCTATAATCAGATATCAGTATAGGATGTCTCCGACGATTGACGTAGCACTACAGCACATACATCTATTAAGTTATACTAGTGCGTAGCAT
+
AAAA?FFFFFFFGGGGGGFGBAFGHCHHHHHHFHHGGGGGHHHHHHGHHHHGGGGHHEHHHHGHHHGGHHHHHHGHHHHFHGGGHECF22FGFFEHHHHGEEHAGFHHHHGFEDDG??//<></0?1?111111111=111111><1111=000000<0/<0000000=00000;0000;000:00;/:00;0.----...;0.;...0900////--9////;///////////9////////-----//
@M03495:530:000000000-LYBTV:1:2106:13779:2680 1:N:0:GCCCAGTG+AATTGCGG
GTCAGCATGTGAGCTTTGGAGTGAAATCTCTTGTCTTAAGGAATAAAGGAAAAAGATTCCGTCGGAGGCTCGGTGCTCTACAGGTTCAACCTTTGTACTCTATTATTGCCTCACATTCCATCTCTTGTGAAAATATATTTGATTGGCTTTTCTGCAGGTTGTTTGCCAGGACTTTCCAAGACCTCCACTAGAAAACACAATAAACTTTTTGGAAGCTGGACAACTATCTTCATTTTTCAGAAACAGTGAAC
+
>>AABFFFFFFFGGGGGGGGFGHHHHGHHHHHGHHHHHHHHHHHHHHHHHHFHHGGHHHHHHHGGCGGGHHGGGGGHGHHHHHHHHHHHHHHHHHGGGHHHHHHHHFFHHHHHHHHHHHHHHHHHHHHHGDGGGGFHHH4?GHHGHHHHHHHHHHHGHHHFDGHGHHHHGHHHHHHHGHHHHHHHHGHHHFDGG0GG.CED<<DFHHHHHGGBFHGHHHGHHHGHHHHGHFGGGBF0FGGGGFFGGFFFC0
@M03495:530:000000000-LYBTV:1:2106:13150:2718 1:N:0:GCCCAGTG+AATTGCGG
GTCAGCATGTGAGCTTTGGAGTGAAATCTCTTGTCTTAAGGAATAAAGGAAAAAGATTCCGTCGGAGGCTCGGTGCTCTACAGGTTCAACCTTTGTACTCTATTATTGCCTCACATTCCATCTCTTGTGAAAATATATTTGATTGGCTTTTCTGCAGGTTGTTTGCCAGGACTTTCCAAGACCTCCACTAGAAAACACAATAAACTTTTTGGAAGCTGGACAACTATCTTCATTTTTCAGAAACAGTGAAC
+
BBBBAFFBFFFFGFGGGGGGGGHHHHHHHHHHGHHHHHHHHHHHHHHHHHHHGHGGHHHHHHHGGGGGGHHGGGGGHHHHHHHHHHHHHHGHHHHGHHHHHHHHGHGHHHGHGHHHHHHHHHHHHHHHHHHHEGHHHHHHHHHHBCGHGHHFFDHG2FGHGDGHHHHHEHFHHHHHGHHGHGFHHHGHGHBFFFFHHAEGG<0DDGGGHHGGBCGHHHHHHFHGHGHGHHGGGGGFGGGGGFFFFFFFBC0
@M03495:530:000000000-LYBTV:1:2106:18103:2782 1:N:0:GCCCAGTG+AATTGCGG
GTCAGCATGTGAGCTTTGGAATTAGTAAATTCGTTGACGACAGAAGGAGCAAGATAACGACCACAGGGAGGGTGGTTTATCAACGGCAAAATATAGATCGGAAGAGCACACGTCTGAACTCCAGTCACGCCCAGTGATCTCGTATGCCGTCTTCTGCTTGAAAAAAAAACAAACACTAGGAAACTCGGAGTGTACTCGCAATTACACACTAGACGTCGATACTATCTACACTGTACCTCATGTCGCGCACC
+
BAABAFFFFFFFGGGGGGFGGGHHHHHHHHHHGGHHHHGGGGGHHHHGHHHHHHGHGHGGGGCFHHHGFEGG>FEEGHGHHHHHGGGGGHHHGHHFFHHHGFGFHGGHHHHGHGHGGHHHHHHHHHHHFH/DGH?FF11FGHFGHHHHGCCHEHHFGHHHHHFDHGGGG....9.:0/9/00//00...-..00000.;-..//////./9/:/...--..-//////:/9//////9//////..---;-
@M03495:530:000000000-LYBTV:1:2106:13766:2802 1:N:0:GCCCAGTG+AATTGCGG
GTCAGCATGTGAGCTTTGGTTTATCAACGGCAAAATATAGATCGGAAGAGCACACGTCTGAACTCCAGTCACGCCCAGTGATCTCGTATGCCGTCTTCTGCTTGAAAAAAAAAAAAAAAGACCCCACTTCTAAACCGAGGACCATATCAAGTTGTCAGACATGAAATCAAAGCAGAACATCACTACATCTATACCTCTCTCAGACTTACAAGTCGTCCTTCAGATGTAGTAGGCCACCTATGTAGTCATGT
+
BACBBFFFFFFFGGGGGGGGGGHHHHHHGGGGGHHHHHHHHHHHGGGGHHHHHHHGHHHGHHHHHHHHHHHHGHGGGEGGHHHHHHGGHH4GGGGHGHHGHHHHHHHHHGGGD/<///</.00..<.<=1<1=00/-----.:;;0<0000000000000/09;00900000/0////9;00000/000000000000/;900000:0900990:....0000000;000;:000....00;900;00000
@M03495:530:000000000-LYBTV:1:2106:9484:2809 1:N:0:GCCCAGTG+AATTGCGG
GTCAGCATGTGAGCTTTGGAGTGAAATCTCTTGTCTTAAGGAATAAAGGAAAAAGATTCCGTCGGAGGCTCGGTGCTCTACAGGTTCAACCTTTGTACTCTATTATTGCCTCACATTCCATCTCTTGTGAAAATATATTTGATTGGCTTTTCTGCAGGTTGTTTGCCAGGACTTTCCAAGACCTCCACTAGAAAACACAATAAACTTTTTGGAAGCTGGACAACTATCTTCATTTTTCAGAAACAGTGAAC
+
CABCCFFFFFFFGGGGGGGGGGHHHHHHHHHHHHHHHHHHHHHHHHHHHHHHHHGGHIHHHIHGGGGGGHHGGGGGHHHHHHHHHHHHHHHHHHHHHHHHHHHHGHHHHHHHHHHHHHHGHHHHHHHHHHHHGHHHHHHHHHHHG0GHHHHGHHGHGHHHHGHHHHHHEAHFHHHGGFBGFHHGHHHHHHHBG<GFGHECDD<GGHHHHHGDEGCEHGHHHHHFFHHHGHGFGGGGGGFFFB:9FGFFFF:
@M03495:530:000000000-LYBTV:1:2106:15466:2874 1:N:0:GCCCAGTG+AATTGCGG
GTCAGCATGTGAGCTTTGGAGTGAAATCTCTTGTCTTAAGGAATAAAGGAAAAAGATTCCGTCGGAGGCTCGGTGCTCTACAGGTTCAACCTTTGTACTCTATTATTGCCTCACATTCCATCTCTTGTGAAAATATATTTGATTGGCTTTTCTGCAGGTTGTTTGCCAGGACTTTCCAAGACCTCCACTAGAAAACACAATAAACTTTTTGGAAGCTGGACAACTATCTTCATTTTTCAGAAACAGTGAAC
+
CBACBFFFFFFFGGGGGGGGGGHHHHHHHHHHHHHHHHHHHHHHHHHHHHHHHHGGHHHHHHHGGGGGGHHGGGGGHHHHHHHHHHHHHHHHHHHHHHHHHHHHHHHHHHHHHHHHHHHHHHHHHHHHHHHHHHHHHHHHHHHHHGGFHGHHGGHHHGHHHGHHHHHGGHHHHHHHHBFFFHHHHHHHHGGD1DGHEFEEGGHHHHEGHHGGGCGHBGCHFHHFFHHHHFFGGGGGGGGGF9;FFFFFB09
@M03495:530:000000000-LYBTV:1:2106:15197:2875 1:N:0:GCCCAGTG+AATTGCGG
GTCAGCATGTGAGCTTTGGTCCAGCCTGAGTCCTGGTTTATCAACGGCAAAATATAGATCGGAAGAGCACACGTCTGAACTCCAGTCACGCCCAGTGATCTCGTATGCCGTCTTCTGCTTGAAAAAAAAAAACAATCCTAGACATACAATACTTTAATTCGTCAGAGTAAGCGTCTCAACATCATCAAAAGTCCACACTATCTCACGATGTCTTACACGCTCATCCACTGCATTCACTCCGTGTTCTACTA
+
CBCCCFFFFFFFGGGGGGGGGGHHGGHHFHGHHHHHGHHHHHHHGGGGGGHHHHFHHHHHHGEGGFHHHHHHGHHHGHHHHHGGHGHHHGHGGGHHG3@4FGHGGHFHGGGGHGHHHGHGHG3FGFG//@/A/?/11=1=111111111=11111<1100.<.<.=000000-.::/00/:/00:;0000/00000:./909000;....:0000000.-...0900000900090000;.....000000
@M03495:530:000000000-LYBTV:1:2106:14779:2937 1:N:0:GCCCAGTG+AATTGCGG
GTCAGCATGTGAGCTTTGGAGTGAAATCTCTTGTCTTAAGGAATAAAGGAAAAAGATTCCGTCGGAGGCTCGGTGCTCTACAGGTTCAACCTTTGTACTCTATTATTGCCTCACATTCCATCTCTTGTGAAAATATATTTGATTGGCTTTTCTGCAGGTTGTTTGCCAGGAACAGGTCGTGATTGCTGGAGCAGGTATGATATAATTCTAGGATTTGACAGATGAATAATTTACATATATATCTAACTTTG
+
BABBCFFFFFFFGGGGGGGGGGHHHHHHHHHHHHHHHHHHHHHHHHHHHHHHHHGGHHHHHHHGGGGGGHHGGEEGHHHHHHHHHHHHHHHHHHHHHHHHHHHHHHHHHHHHGGGHHHHHHHHHHHHHHHHHHHGHHHHHHHHHHHHHHGHHHHHHGHHHHEHHHHGHHGHGHHHHHHGGGHHHHHHHHHHHHHH.=GHDFDGHHHHHHHHHHHHEGGGHG/CGGGHCFHHHHHHHGGBFFBFFGGGGGG0
@M03495:530:000000000-LYBTV:1:2106:20826:2958 1:N:0:GCCCAGTG+AATTGCGG
GTCAGCATGTGAGCTTTGGTCCAGCCTGAGTCCCTGGTTTATCAACGGCAAAATATAGATCGGAAGAGCACACGTCTGAACTCCAGTCACGCCCAGTGATCTCGTATGCCGTCTTCTGCTTGAAAAAAAAAACAAGATCTATATGATCTTCATGACATATCTTTTATACCTACACAGCCATTACGCTCTAATCTCACATGCCTACTCACGGTACACAGTATTTCATTAGTTATTACCTATGCTATATTCAA
+
CBCCCFFFFDFFGFGGGGGGGGHHHGHHGGGHHHHHHHHHHHHFHHGGGGGHHHFEHHHHHHGGGGHHHHHHGGHHHGHHHFFHHHHHHHGHGGGHFHGHBGFGGGHHHFGFEHGHHGHHHGFHFHHG?B?C/?/001?1111<1111<1<1<111<F11>1<111=000=0/<CD....0000.....00:0;0000:00000/900/.....090:0;0000000;0000009009/9///////////
@M03495:530:000000000-LYBTV:1:2106:19018:3002 1:N:0:GCCCAGTG+AATTGCGG
GTCAGCATGTGAGCTTTGGTCCAGCCTGAGTCCTGGTTTATCAACGGCAAAATATAGATCGGAAGAGCACACGTCTGAACTCCAGTCACGCCCAGTGATCTCGTATGCCGTCTTCTGCTTGAAAAAAAAAAAAAATAGTAAATGGATTATCTAATTCACTAGGTGAGACTCGAGAATAGTTAAACACATCTGGTCAGTATCTCATGTATTACTCTAATGTCACATCTAATACACTCAGAGAGTTAACCGCG
+
DDDCCFFFFFFFGGGGGGGGGGHHHGHHHHGHHHHHGHHHHHHHHGGGGGHHHHHHHHHHHGDGGHHHHHHHGGHHGHHHHHHHHHHHHGFGGGHHHGFFHHHGGHFHHGGGHGHHHHHGHGGGFHG@/</>/--011=11>11<00<0000000000<=00/000.0000.;...000;00000;.:;000000:/00000000;;00:000000;000:0;000000:000:0//:00/.000000---
@M03495:530:000000000-LYBTV:1:2106:20285:3039 1:N:0:GCCCAGTG+AATTGCGG
GTCAGCATGTGAGCTTTGGTCCAGCCTGAGTCCTCTGGTTTATCAACGGCAAAATATAGATCGGAAGAGCACACGTCTGAACTCCAGTCACGCCCAGGGATGTCGTATGCCGTCTTCTGCTTGAAAACAAAACATATAGACACTGATCAGGAGTTCTGCCCGAGGAGAAAGATCGATGAGCTAGACAGACGTCTGTTGTTCTCTGCTTGAAATCGAGCGAACGGAGTAGTACTGTCTATGCCTTTTGAATA
+
A11AAFBDDFFFGGGGGFGFBGHB0FGFBGFGHFBGFBGDGHFFGHFC?EA?0FGHHFFHGFG?E/EFGHHHHHEBG0FDFHFF11E@BGFF0FCFH/?/0/BBFFHFBFHC//B/2B111F<0FF10?/0<0/112222@1@1@G212111/00<1?1<<///->>>011011<..000<=0<0<0/=.-;.;.000:.::0000900.0000.9.9-----..-9////////////////////-///
@M03495:530:000000000-LYBTV:1:2106:20815:3042 1:N:0:GCCCAGTG+AATTGCGG
GTCAGCATGTGAGCTTTGGAATTAGTAAATTCGTTGACGACAGAAGGAGCAAGATAACGACCACAGGGAGGGTGGTTTATCAACGGCAAAATATAGATCGGAAGAGCACACGTCTGAACTCCAGTCACGCCCAGTGATCTCGTATGCCGTCTTCTGCTTGAAAAAAAAAAAAAAACAGCATCACTAAAGTAGGTTACTCACTGAATAAAACGAAAGCATACGAGTAATCAATCAGGTATCCATACACTATC
+
CCCCCFFFFFFFGGGGGGGGGGHHHHHHHHHHGHHHHHGGGGGHHHHHHHHHHHHHHHGGGGGHHHHGGGGGEFGEEGHHHHHHGGGGGHHHHHHHHGHHGGGGHHGHHHHGGHHGHHHHHHHHHHHHGHGGGHHHHD1GHHGGHHHGGEGHGHGBGHHHGHHGHGGGGG?----:./.:0000000:000000000;000;000000000-....:0000...:.0000000000:0:00:;0/000::0
@M03495:530:000000000-LYBTV:1:2106:18844:3046 1:N:0:GCCCAGTG+AATTACGG
GTCAGCATGTGAGCTTTGGAGTGAAATCTCTTGTCTTAAGGAATAAAGGAAAAAGATTCCGTCGGAGGCTCGGTGCTCTACAGGTTCAACCTTTGTACTCTATTATTGCCTCACATTCCATCTCTTGTGAAAATATATTTGATTGGCTTTTCTGCAGGTTGTTTGCCAGGACTTTCCAAGACCTCCACTAGAAAACACAATAAACTTTTTGGAAGCTGGACAACTATCTTCATTTTTCAGAAACAGTGAAC
+
BBBBBFFFFFFFGGGGGGGFGGHHHHHHHHHHHHHHHHHGGHGHHHHHGHHHHHGGHHHHHHHEGGFGFHHGGGGGHHHHHHGHHHHHHHHHHHGHHHHHHGHHHHHHHHHHHHGHHHHHHHHHHHHHHGHHGGHHHHHHHEHHHFFHHHHHHHGHHEHHHGHHGHHHHHHHGHHHHHEFHHHHHGHHHHGBDFGHHGH.<=DDGHHHHHGC/CGHHHFAGGFHHHHHGHGGGGGGGGGEFB/FGGFGGGC
@M03495:530:000000000-LYBTV:1:2106:19982:3061 1:N:0:GCCCAGTG+AATTGCGG
GTCAGCATGTGAGCTTTGGATGGTTCTGGTTTATCAACGGCAAAATATAGATCGGAAGAGCACACGTCTGAACTCCAGTCACGCCCAGTGATCTCGTATGCCGTCTTCTGCTTGAAAAAAAAAAATTACAGGAATGTTTAATTCCTTGTGATTTGGGTCTCATTCATCACTAATTGCCACCCTTCTTAAGTTTTAGAATGAATGCTATCGTCTAGTGATGCTTGTAGGAAGTTTACGACTAGTGACACACG
+
BABCBFFFFFFFGGGGGGGGGGGGHHHHHHHHHHHHHHGGGGGHHHHHHHHHHHGGGGHHHHHHGGHHHGGHHHHHGHHHHHGHGGGH@GDFEBGG1EHHHHGGGHGHHHGHHHEEGBEGGGC>/022?1??001111?11111111111=<1111..00=0=00000000000=0=000...//;0:00;0000/000000000;0;/;/.:.0000000:00:;00;0::000:....-0::000;/9-
@M03495:530:000000000-LYBTV:1:2106:16674:3118 1:N:0:GCCCAGTG+AATTGCGG
GTCAGCATGTGAGCTTTGGAGTGAAATCTCTTGTCTTAAGGAATAAAGGAAAAAGATTCCGTCGGAGGCTCGGTGCTCTACAGGTTCAACCTTTGTACTCTATTATTGCCTCACATTCCATCTCTTGTGAAAATATATTTGATTGGCTTTTCTGCAGGTTGTTTGCCAGGACTTTCCAAGACCTCCACTAGAAAACACAATAAACTTTTTGGAAGCTGGACAACTATCTTCATTTTTCAGAAACAGTGAAC
+
AABCCFFFFFFFGGGGGGGGGGHHHHHHHHHHHHHHHHHHHFHHHHHHHHHHHHGGHHHIHHHGGGGGGHHGGEEFGHHHHHHHHHHHHHHHHHHHHHHHHGHHHHHHHHHHHHHHHHHGHHHHHHHGHFHHGHHHHHHHHHHHFFHHHHHHHHFHHHHHHFHHHHGHGHGHHHHHGHDFECGGHHHHHHGGGBHHHHHGGGHFHHHHHHG?FBGEHGFACFHEHHHHHHGGGGGFGGGGGGF/CFGGGF0
@M03495:530:000000000-LYBTV:1:2106:10367:3125 1:N:0:GCCCAGTG+AATTGCGG
GTCAGCATGTGAGCTTTGGAATTAGTAAATTCGTTGACGACAGAAGGAGCAAGATAACGACCACAGGGAGGGTGGTTTATCAACGGCAAAATATAGATCGGAAGAGCACACGTCTGAACTCCAGTCACGCCCAGTGATCTCGTATGCCGTCTTCTGCTTGAAAAAAAAAAAACAAAACAATAAGGATATATGTTCACATCTAATCTCATTAACACAAGTGCTCCATATATTCAAGCTATTAACACTCAACA
+
ABBBBFFFFDFFGGGCGGGGGGHHHHHHHHHHGHHHHHGGGGGHHHHHHHHHHHGHGHGFGGCGHHHGEEFGEFGFFFHFHHEFEEGGGHHHHHHHHHHHGGGGHHHHHGHGHGHGHHHHFHHHHGHGGGGGDHGFFH1?FGGDHHHHC.>GGHHHHHHHHFGHGG?CG;9-.;....;.00;;0000;090;////////9/9//9///////9...////////9/9:B//9/////////;;////./
@M03495:530:000000000-LYBTV:1:2106:22044:3226 1:N:0:GCCCAGTG+AATTGCGG
GTCAGCATGTGAGCTTTGGTCCAGCCTGAGTCCTGGTTTATCAACGGCAAAATATAGATCGGAAGAGCACACGTCTGAACTCCAGTCACGCCCAGTGATCTCGTATGCCGTCTTCTGCTTGAAAAAAAAAAAAACCGAATCACGCTTACATTCATACCCCAAGAAAGAAATCCAAACCTTTCCAAACTAGAATCCTCTAGTAGTTCTTTCGCTCCTCACGGTACCACTTCTTACTTGCTTTACACAATAAT
+
BABBAFFFFFFFGGGFGGGGGFFHGGHHBFGFHFFHFHHHHHGHHCCEGCHBGHFHGB5FGE1FGEHFHHHA0BAG1FF3@FGBEHF33?GGG?GFGDH44GGGGHHEHCGGHGHFGGHEEBG3F0@/<////->.->-<<0/.<...00000<0;0//...:./://;/00/000..9009;F00.;0000;0000000000000;;;/.....;BF....9./;/:///9///:;///;/////;////
@M03495:530:000000000-LYBTV:1:2106:16757:3259 1:N:0:GCCCAGTG+AATTGCGG
GTCAGCATGTGAGCTTTGGAGTGAAATCTCTTGTCTTAAGGAATAAAGGAAAAAGATTCCGTCGGAGGCTCGGTGCTCTACAGGTTCAACCTTTGTACTCTATTATTGCCTCACATTCCATCTCTTGTGAAAATATATTTGATTGGCTTTTCTGCAGGTTGTTTGCCAGGACTTTCCAAGACCTCCACTAGAAAACACAATAAACTTTTTGGAAGCTGGACAACTATCTTCATTTTTCAGAAACAGTGAAC
+
BBCCCFFFFFFFGGGGGGGGGGHHHHHHHHHHHHHHHHHHHHHHHHHHHHHHHHGGHHHHHHHGGGGGGHHGGEGGHHHHHHHHHHHHHHHHHHHHHHHHHHHHHHHHHHHHHHHHHHHHHHHHHHHHHHHHHHHHGHHHHHHHFFHHHHHHGHGHGHHHHGHHGHGHFEGHHHHHHHHHHHHGHHGHHHEBGHHHGHHGG<<DHHHHHHGGEGGHHFGFFFGEHHHHGHGGGGGGGGGGGBCFFGGGGF0
@M03495:530:000000000-LYBTV:1:2106:18101:3319 1:N:0:GCCCAGTG+AATTGCGG
GTCAGCATGTGAGCTTTGGAATTAGTAAATTCGTTGACGACAGAAGGAGCAAGATAACGACCACAGGGAGGGTGGTTTATCAACGGCAAAATATAGATCGGAAGAGCACACGTCTGAACTCCAGTCACGCCCAGTGATCTCGTATGCCGTCTTCTGCTTGAAAAAAAAAAATAACTGATAAAACAAAAGAGTCATCAATTAATCTTTCTAATGCTGTAATTGGTTCGAAACATTGCCTAACCATGAGTGCG
+
CCCCCFFFFFFFGGGGGGGGGGHHHHHHHHHHGHHHHHGGGGGHHHHHHHHHHHHHHHGGGGGHGHHGCECGEFEEFHHHHHHHGGGGGHGGHHGHHHHHGGGGHHGHHHHGHEHGHHGHGHHHHHGHGGGGGHCGFHBGFHGGHHGHGGGHGHHHHHGFHFFGAGCGF--.:;0000000;00....9./;00000000://////////9////////////./-...-/9////99//./:/://;/-
@M03495:530:000000000-LYBTV:1:2106:16640:3362 1:N:0:GCCCAGTG+AATTGCGG
GTCAGCATGTGAGCTTTGGAGTGAAATCTCTTGTCTTAAGGAATAAAGGAAAAAGATTCCGTCGGAGGCTCGGTGCTCTACAGGTTCAACCTTTGTACTCTATTATTGCCTCACATTCCATCTCTTGTGAAAATATATTTGATTGGCTTTTCTGCAGGTTGTTTGCCAGGACTTTCCAAGACCTCCACTAGAAAACACAATAAACTTTTTGGAAGCTGGACAACTATCTTCATTTTTCAGAAACAGTGAAC
+
CBBCCFFFFFFFGGGGGGGGGGHHHHGHHHHHHHHHHHHHHHHHHHHHHHHHHHGGHHHHHGHGGGGGGHHGGGCGHHHHHHHHHHHHGHHHHHHGGHHHHHHHHHHFHHHHHGHHHHHHHHHHHHHGHGDGBGHHHHHHGHHHHFGHHHHHHHHHFAGGHGHHHHFHFFHEHHHGFGGHHHHHHHHHHHHEHBGFHHHGD=<DGHHHHG@-/CGFHHB.CCGEHFHHHHGGGGGGGGGFGGFFGGFFFG0
@M03495:530:000000000-LYBTV:1:2106:20338:3362 1:N:0:GCCCAGTG+AATTGCGG
GTCAGCATGTGAGCTTTGGAGTGAAATCTCTTGTCTTAAGGAATAAAGGAAAAAGATTCCGTCGGAGGCTCGGTGCTCTACAGGTTCAACCTTTGTACTCTATTATTGCCTCACATTCCATCTCTTGTGAAAATATATTTGATTGGCTTTTCTGCAGGTTGTTTGCCAGGACTTTCCAAGACCTCCACTAGAAAACACAATCAACTTTTTGGAAGCTGGACAACTATCTTCATTTTTCAGAAACAGTGAAA
+
AAAAAFBFFFFFGGFGGG11FFGB33AGHHHHHHHHHHFHGHHHHHHHHHGHEF//B1AHFHHCC/AAEGFEE//EGGHGFB1FBF1@2F0GHFHHB2EFHHHHHHGHH1GFHH1F>EGBFFFGHHHHHF211BFGFDGFHBFHG0BGFG1B1BD2FFGFHGHHHHBGGHAGHHGHHGHHGH0CC.GHDHBFF<<<F..<</0<CGGF0DCCB0:.;0:;C0CEHHH00BBFFCF99/FFFFFFGGGGGF0
@M03495:530:000000000-LYBTV:1:2106:20535:3397 1:N:0:GCCCAGTG+AATTGCGG
GTCAGCATGTGAGCTTTGGAGTGAAATCTCTTGTCTTAAGGAATAAAGGAAAAAGATTCCGTCGGAGGCTCGGTGCTCTACAGGTTCAACCTTTGTACTCTATTATTGCCTCACATTCCATCTCTTGTGAAAATATATTTGATTGGCTTTTCTGCAGGTTGTTTGCCAGGACTTTCCAAGACCTCCACTAGAAAACACAATAAACTTTTTGGAAGCTGGACAACTATCTTCATTTTTCAGAAACAGTGAAC
+
CCCCCFFFFFFFGGGGGGGGGGHHHHHHHHHHHHHHHHHHHHHHHHHHHHHHGHGGHIHIHHHGGGGGGHHGGGGGHHHHHHHHHHHGHHHHHHHHHHHGHHHHHHHHHHHHHHHHHHHHGHHHHHHHHHHHHHHHHHHHHGHHHHHHHHHHHHHHHHHGHGHHHHHHGHHHHHHHHG1FAHHHHHHHHHH1<FGHHHECDD0DGGFHHHGGHGHGHHHHGGHGHHHHHHGGGGGGFGGGGFGGFF0FGF0
@M03495:530:000000000-LYBTV:1:2106:19725:3397 1:N:0:GCCCAGTG+AATTGCGG
GTCAGCATGTGAGCTTTGGAGTGAAATCTCTTGTCTTAAGGAATAAAGGAAAAAGATTCCGTCGGAGGCTCGGTGCTCTACAGGTTCAACCTTTGTACTCTATTATTGCCTCACATTCCATCTCTTGTGAAAATATATTTGATTGGCTTTTCTGCAGGTTGTTTGCCAGGACTTTCCAAGACCTCCACTAGAAAACACAATAAACTTTTTGGAAGCTGGACAACTATCTTCATTTTTCAGAAACAGTGAAC
+
BABCCFFFFFFFGGGGGGGGGGHHHHHHHHHHHHHHHHHHHHHHHGHHHHHHGGGGHHGGHHHGGGGGGHHGGEEGHFHHHHHGHHHHHHHHHHHGFFHHHHHHHHHGHHHHHHHHHHHHHHHHHHHFHFHHHHHHHHHHHGHHGGHHHHHHHHHHGGHGHGHHHHHHHHHHHHHEFHHHHHHHHHHHHHHH1D0>FGEGG0<00DGGDGCFGGHHHFHFHHHHHHHHHHGGGGGG9/FGGFGGGGGGGC0
@M03495:530:000000000-LYBTV:1:2106:12035:3407 1:N:0:GCCCAGTG+AATTGCGG
GTCAGCATGTGAGCTTTGGAGGGCAAGAAGTGGTTGTGACATTGCTATGGCAGCTAGAGCCAACAATTACCTTAAATTCCAAAAACAACATACTCCTCCTTGGAATTAGTAAATTCGTTGACGACAGAAGGAGCAAGATAACGACCAAGGGAGGGTGGTTTATCAACGGCAAAATATAGATCGGAAGAGCACACGTCTGAACTCCAGTCACGCCCAGTGATCTCGTATGCCGTCTTCTGCTTGAAAAAAAA
+
AABBBFFFFFFFGGGGGGGGGGGGGGGGHHFGHGGGGGHHHGHHHHGHHFHHGGHHHHHHHHHGGGHHHHHHGHHHHHHHHHHHHGHHHHHHHHHHFHHHFHHHEHHHHHFHGHHHGHHHGHGFGGGHFHGFHFEHHHHHHHGGGGCHHGB<CC?CFGGEHHHHHHHGGGFGHHGHFGFHEHHG?EGGHHHHGHGFEGFFF;;FGF/FGGGGGGGGECFF0B0;FEFFFFFFAAFFBFFFFFF.B/9ABCD
@M03495:530:000000000-LYBTV:1:2106:9575:3415 1:N:0:GCCCAGTG+AATTGCGG
GTCAGCATGTGAGCTTTGGAGTGAAATCTCTTGTCTTAAGGAATAAAGGAAAAAGATTCCGTCGGAGGCTCGGTGCTCTACAGGTTCAACCTTTGTACTCTATTATTGCCTCACATTCCATCTCTTGTGAAAATATATTTGATTGGCTTTTCTGCAGGTTGTTTGCCAGGACTTTCCAAGACCTCCACTAGAAAACACAATAAACTTTTTGGAAGCTGGACAACTATCTTCATTTTTCAGAAACAGTGAAC
+
BBCCCFFFFFFFGGGGGGGGGGHHHHHHHHHHHHHHHHHHHHHHHHHHHHHHHHGGHHHHHHHGGGGGGHHGGEGGHHHHHHGHHHHHHHHHHGHHHHHHHHHHHHHHHHHHHHGHHHHHHHHHHHHHHHHHHHHHHHHHHFHHHGFFHHHHHHFHFHHHHGHHHHGHBGHHHHHHHHHHHHHHHHGHHHGGGFGHHHH.<=<DGGHHHHG?HGEEHHHFHFHEFGHHHHGGGFFGGGGEFFGGBGFFGG0
@M03495:530:000000000-LYBTV:1:2106:13328:3424 1:N:0:GCCCAGTG+AATTGCGG
GTCAGCATGTGAGCTTTGGAGTGAAATCTCTTGTCTTAAGGAATAAAGGAAAAAGATTCCGTCGGAGGCTCGGTGCTCTACAGGTTCAACCTTTGTACTCTATTATTGCCTCACATTCCATCTCTTGTGAAAATATATTTGATTGGCTTTTCTGCAGGTTGTTTGCCAGGACAGGTCGTGATTGCTGGAGCAGGTATGATATAATTCTAGGATTTGACAGATGAATAATTTACATATATATCTAACTTTGA
+
CDDDBFFFFFFFGGGGGGGGGGHHHHHHHHHHHHHHHHHHHHHHHHHHHHHHHHGGHHIHHHHGGGGGGHHGGGGGHHHHHHHHHHHHHHHHHHHHHHHHHHHHHHHHHHHHFGHHHHHHHHHHHHHHHHHHHHHHHHHHHGHHHHHHHHHHHGHHHHHHHGHHHHHHGHHHGGGGHGGGGGHHHHHFGFHFHHGHHHHHHHHHHHHHGHFGGHHHGGHGHGHG;CCGHHHHHHHHGEFGGGGGGGGGGG0
@M03495:530:000000000-LYBTV:1:2106:12854:3540 1:N:0:GCCCAGTG+AATTGCGG
GTCAGCATGTGAGCTTTGGAGTGAAATCTCTTGTCTTAAGGAATAAAGGAAAAAGATTCCGTCGGAGGCTCGGTGCTCTACAGGTTCAACCTTTGTACTCTATTATTGCCTCACATTCCATCTCTTGTGAAAATATATTTGATTGGCTTTTCTGCAGGTTGTTTGCCAGGACTTTCCAAGACCTCCACTAGAAAACACAATAAACTTTTTGGAAGCTGGACAACTATCTTCATTTTTCAGAAACAGTGAAC
+
BABBAFFFFFFFGGGGGGGGGGHHHHHGHHHHHHHHHHHHHHHHHHHHHFHHHHGGHHHHHHHGGCGGGHHGGEEGHHHHHHHHHHHHGHGFGHHGHHHHHGHHGHFGHHHHHHHHHHHHHHGGHHGGHEFGHHHFHHHHHHHHHHHHHHHHGHFHFHHHFGHHGGFHGEGHHHHHHHFHFCCGHFHHHHHFHGCGHHHA<=0DFFFHHHGC/CGEGGFHHGHGGFHGHHGGGGGGGGGGBB9FBFFFBF0
@M03495:530:000000000-LYBTV:1:2106:20744:3541 1:N:0:GCCCAGTG+AATTGCGG
GTCAGCATGTGAGCTTTGGAGTGAAATCTCTTGTCTTAAGGAATAAAGGAAAAAGATTCCGTCGGAGGCTCGGTGCTCTACAGGTTCAACCTTTGTACTCTATTATTGCCTCACATTCCATCTCTTGTGAAAATATATTTGATTGGCTTTTCTGCAGGTTGTTTGCCAGGACTTTCCAAGACCTCCACTAGAAAACACAATAAACTTTTTGGAAGCTGGACAACTATCTTCATTTTTCAGAAACAGTGAAC
+
AAAAAFBFF13DGGGGG1GGFFAFFBDFGDGGHF1GHHFHH1FFGGEGB00FCGEFEHFHHCGC??EEEHHGC>ACGFFHFHFF1BFF2FFCEHD2@BFGH1GFGHFHF@1B>F1GBFG2FGBFGHHHHHB11FGHHHFHHGHHECFGEH1BF>12BCF1F?GCFGHFFGHHHGGF1GGH0GCGHHHF1<F<F><GACA.D0<0DDDDDBC:/:CGFHFHHFFEHFHGFHGFFGGGFGGEFGGB/9;0C;0
@M03495:530:000000000-LYBTV:1:2106:11993:3582 1:N:0:GCCCAGTG+AATTGCGG
GTCAGCATGTGAGCTTTGGAATTAGTAAATTCGTTGACGACAGAAGGAGCAAGATAACGACCACAGGGAGGGTGGTTTATCAACGGCAAAATATAGATCGGAAGAGCACACGTCTGAACTCCAGTCACGCCCAGTGATCTCGTATGCCGTCTTCTGCTTGAAAAAAAAAAAAAAATACACAGATGAACCTCTCTGACACCATGGCTCTAGACACTGTATGCTAATATGAACACATCTACAGCTATATTATT
+
BABB?FFFFFFFGGGGGGGGGGHHHHHHHHHHGHHHHHGGGGGHHHHHHHHHHHHHHHGEGGGGHHHGGGGGGGGGGHHHHHHHGGGGGHHHHHHHHHHHGEGGHHHHHHHGHHHGHHHHHHHHHGGHGHGGDHHHFFDGGHGGHHHHGDGHGHFHHHHHGGGHHGGCG?-:---.9C9//9//////;.//////9/9..;//../B/////./////://////9/////..///;/////;//9/9;/
@M03495:530:000000000-LYBTV:1:2106:13087:3586 1:N:0:GCCCAGTG+AATTGCGG
GTCAGCATGTGAGCTTTGGAGTGAAATCTCTTGTCTTAAGGAATAAAGGAAAAAGATTCCGTCGGAGGCTCGGTGCTCTACAGGTTCAACCTTTGTACTCTATTATTGCCTCACATTCCATCTCTTGTGAAAATATATTTGATTGGCTTTTCTGCAGGTTGTTTGCCAGGACTTTCCAAGACCTCCACTAGAAAACACAATAAACTTTTTGGAAGCTGGACAACTATCTTCATTTTTCAGAAACAGTGAAC
+
CCBBCFFFFDFFGGGGGGGGGGHHHHHHHHHHHHHHHHHHHHHHHHHHHHHHHHGGHHIGHIHGGGGCFHHGGFGGHHHHHHGHHHGGHHGHHHHEGGHHHHHHHHHHHHHHHHHHHHHGHHHHHHHHHFHHHHHHHHEHGHHHGFFHHHFHHHHFGHHHHGHHHHHHFEHEFHHHHHHFHGGHHHHGHHHEFBHFGHHGF=<DGHHHHHGCHFFEHHGEGHHFBFGFHHGGGGGGGGGG0FFGGG0FBB:
@M03495:530:000000000-LYBTV:1:2106:14405:3601 1:N:0:GCCCAGTG+AATTGCGG
GTCAGCATGTGAGCTTTGGAATTAGCTGGTTTATCAACGGCAAAATATAGATCGGAAGAGCACACGTCTGAACTCCAGTCACGCCCAGTGATCTCGTATGCCGTCTTCTGCTTGAAAAAAAAAAAAAAATCGACTACATACAACGCGCGGATAGGTCTAATAGACATCAACTTCTAGCCTACACTAACATACATAAAGCATTACTGTCCTAGCACATATCATGTCGATGAGCGAGCACTCCCTGTGTGTGT
+
CCCDDFFFFFFFGGGGGGGGGGHHHHHHHHHHHHHHHHGGGGGHHHHHHHHHHHGGGGHHHHHHHGHHHGHHHHHHHHHHHHGHGGGHHHHGDHHHGGHHHHGGGHGHHHHHHHHHHHGGGG?<C>//>01.>-.-/01100<<---<--9-.0/::11:1<110110<0/1111111/10/0/1/000110011111101111111:0111:00/1:11111<1...1<00-<<9-.0//./000:.<..
@M03495:530:000000000-LYBTV:1:2106:15888:3608 1:N:0:GCCCAGTG+AATTGCGG
GTCAGCATGTGAGCTTTGGAGTGAAATCTCTTGTCTTAAGGAATAAAGGAAAAAGATTCCGTCGGAGGCTCGGTGCTCTACAGGTTCAACCTTTGTACTCTATTATTGCCTCACATTCCATCTCTTGTGAAAATATATTTGATTGGCTTTTCTGCAGGTTGTTTGCCAGGACTTTCCAAGACCTCCACTAGAAAACACAATAAACTTTTTGGAAGCTGGACAACTATCTTCATTTTTCAGAAACAGTGAAC
+
AAAABFFFFFFFGGGGGGGGGGGFHHHHHHHHHHHHHHHHHGHHHHHHGHHHHHGGHHHHHHHGGGGGGHHGGDEGGHHGHHEEGHHHFHFHHHHHGHHHHGHHHHHGHHHHHHHHHHHHHHHHHHHHFG?GHHFHHHHHHGHHFFHHHGHHHHHHFGHHHGHHHGHHHHHHHHHHGGHHFHHHHHHHHHHBGHHFHHHFGDDGHFHHHHGGEHFFHHHHHHHHHGHHHHGGGFGGGGGFGGFGGGGGE;9
@M03495:530:000000000-LYBTV:1:2106:18596:3616 1:N:0:GCCCAGTG+AATTGCGG
GTCAGCATGTGAGCTTTGGAGTGAAATCTCTTGTCTTAAGGAATAAAGGAAAAAGATTCCGTCGGAGGCTCGGTGCTCTACAGGTTCAACCTTTGTACTCTATTATTGCCTCACATTCCATCTCTTGTGAAAATATATTTGATTGGCTTTTCTGCAGGTTGTTTGCCAGGACTTTCCAAGACCTCCACTAGAAAACACAATAAACTTTTTGGAAGCTGGACAACTATCTTCATTTTTCAGAAACAGTGAAC
+
BCCCCFFFFFFFGGGGGGGGGGHHHHHHHHHHHHHHHHHHHHGHHHFHHHHHHGGGHHHHHHHGGGGGGHHGGGGGHHHGHHHHHHHHHHHHHHHHHHHHHHHHHHHHHHHHHHHHHHHHHHHHHHHHHHHHHHHHHHHHHGGHFAFGHHHHGHHHGHHHHGHHHHHHHHHHHHHHHHHHHHHHGHHHHGGGDHHHHHGGH0GBGHHHHHGCHGHHHHGFFHHEHHHGHHGGGGGGGGGFFGGGGGFFGG0
@M03495:530:000000000-LYBTV:1:2106:21770:3618 1:N:0:GCCCAGTG+AATTGCGG
GTCAGCATGTGAGCTTTGGAATTAGTAAATTCGTTGACGACAGAAGGAGCAAGATAACGACCACAGGGAGGGTGGTTTATCAACGGCAAAATATAGATCGGAAGAGCACACGTCTGAACTCCAGTCACGCCCAGTGATCTCGTATGCCGTCTTCTGCTTGAAAAAAAAAAAAAAGAAAAGCTAAACAGGAAGCAGAGATGTGGCGAGCCCGGCACACCAAACTTGTAGGTGCTCCCACGCCCGAAGGAACC
+
BAABAFFFF5DFGFFEGDGCGGHHFGFHHHHHGFGHHHGAEGGFHHHGHEHEFHBGHHGGGGGFHHFE110EEFGEFCGDEFHHD//E/GHHFHHDG4GHGDEEFH2GFGFCBCGGHFGFHE?<FGHHDGA<A/?C111FDC/?0CFB@.<FC<FHHH1CC00<CC::A-9---.:./;/.0////9.9.9..///;./////.;----:-----......./99////9///9/..:-9.-----../..
@M03495:530:000000000-LYBTV:1:2106:22247:3628 1:N:0:GCCCAGTG+AATTGCGG
GTCAGCATGTGAGCTTTGGAGTGAAATCTCTTGTCTTAAGGAATAAAGGAAAAAGATTCCGTCGGAGGCTCGGTGCTCTACAGGTTCAACCTTTGTACTCTATTATTGCCTCACATTCCATCTCTTGTGAAAATATATTTGATTGGCTTTTCTGCAGGTTGTTTGCCAGGACTTTCCAAGACCTCCACTAGAAAACACAATAAACTTTTTGGAAGCTGGACAACTATCTTCATTTTTCAGAAACAGTGAAC
+
BBBABFFFFFFFGFGGGGGFFFFHFDHGHHHHHGFHHHGHHHFHHHGHFFGHEGGGHHHGFHHGGGFCE1FECEEGFFFFHHHHHHGBHHHFFHGHGFHHHFHGGGHHHFHFFHHHHGHGHHHHHHFHHB4BEHHHFHGHHFHFH0CHFFHHFHEGHHHHHGHHGFHHHEGHGHFGGHGHHHHHHHEFFHH1<1F<FGHED=DGHHHGHHGGHGHEHHHFHGHHGHHHHFFFFFGGGGGFGG/FGGFG0C0
@M03495:530:000000000-LYBTV:1:2106:22339:3635 1:N:0:GCCCAGTG+AATTGCGG
GTCAGCATGTGAGCTTTGGAGTGAAATCTCTTGTCTTAAGGAATAAAGGAAAAAGATTCCGTCGGAGGCTCGGTGCTCTACAGGTTCAACCTTTGTACTCTATTATTGCCTCACATTCCATCTCTTGTGAAAATATATTTGATTGGCTTTTCTGCAGGTTGTTTGCCAGGACTTTCCAAGACCTCCACTAGAAAACACAATAAACTTTTTGGAAGCTGGACAACTATCTTCATTTTTCAGAAACAGTGAAC
+
BBBBBFFFFFBFGGGGGGGGGGHHHHHGHHHHHGHHGHHHHGHHHHHGGHHGHHGGHHHHHHHGGGGGGHHGGGGGHHHHHHHHHHHHHHHHHHHGHHHHHHHHHHHHHHHHGHHHHHHHHHHHHHGGFHBGHHFHHHHHHHHHDGGHHFHHFFFHEHHHHGHHHHHHFEHHHHHHHFGFFHHHFHHHHHFDG1FHCFE.G0<DHGDGHHGCHHHGGGHHEGACCFHHHHEBFBBGGGGGGGBFGFFBBF0
@M03495:530:000000000-LYBTV:1:2106:13442:3678 1:N:0:GCCCAGTG+AATTGCGG
GTCAGCATGTGAGCTTTGGAATTAGTAAATTTGTTGACGACAGAAGGAGCAAGATAACGACCACAGGGAGGGTGGTTTATCAACGGCAAAATATAGATCGGAAGAGCACACGTCTGAACTCCAGTCACGCCCAGTGATCTCGTATGCCGTCTTCTGCTTGAAAAAAAAAAAATCCCTCTCCGTGCCATCACCTACCTGTGCTTTATAGCCGGGCACACATCTGTCGTCCGCCTGACGTACCCTCCCACTCC
+
AAABAFFFFFFFGGFGFGGGGGHHHHGHFFHHHGHFHHGGGGGHHHFHHGHHFHHHHHGGGGEHHHHGEEGG>B@1FGHHHHHHGGGGFHHHHHHGFHHHGGGGEHHGHHHGGHHGHHHGHHFGGHHFGHGGGHFGG<FGHFCAHHHFGECHGHHGHFHF<CHHGFCD@-;-.//09//9;.;..900/00///9.//////////9///9----..../////9.9..--9..9/..;.;B/:...../.
@M03495:530:000000000-LYBTV:1:2106:9883:3694 1:N:0:GCCCAGTG+AATTGCGG
GTCAGCATGTGAGCTTTGGAGTGAAATCTCTTGTCTTAAGGAATAAAGGAAAAAGATTCCGTCGGAGGCTCGGTGCTCTACAGGTTCAACCTTTGTACTCTATTATTGCCTCACATTCCATCTCTTGTGAAAATATATTTGATTGGCTTTTCTGCAGGTTGTTTGCCAGGACTTTCCAAGACCTCCACTAGAAAACACAATAAACTTTTTGGAAGCTGGACAACTATCTTCATTTTTCAGAAACAGTGAAC
+
CCCCCFFFFFFFGGGGGGGGGGHHHHGHHHHHHHHHHHHHHHHHHHHHHHHHHHGFHIIIHHHGGGGGGHHGGGGGHHHHHHHHHGHHHHHHHHHHHHHHHHHHHHHHHHHHHHHHHHHGHHHHHHHHHHHGHHHHHHHHHHHHHGHHHHHHHFHHHHHHHGHHGHHHGGHHHHHGHGHHGHHHHHGHHHHFGHHHHHHED00DDHHHHHGGBFHHHHHHGHHHHHHHFGGGGGGGGGGGGGGGGGFGFC:
@M03495:530:000000000-LYBTV:1:2106:14012:3776 1:N:0:GCCCAGTG+AATTGCGG
GTCAGCATGTGAGCTTTGGCGACAGAAGGAGCAAGATAACGACCACAGGGAGGGTGGTTTATCAACGGCAAAATATAGATCGGAAGAGCACACGTCTGAACTCCAGTCACGCCCAGTGATCTCGTATGCCGTCTTCTGCTTGAAAAAAAAAAGAAACAAGGAAGTACAAAGGAGCTACCTCTACATTACTAAAACAACACAAAGATCCGCTGAACCAAGCAAACAATGTACTGACGAGTAGCAAAAATATA
+
CCCCCFFFFFFFGGGGGGGGGGGGGHHHHGHHHHHHHHHHGGGGGHHHHGFEGGFFGGGHHHHHHHGGGGGFHHHHHHHHHHGGGGHHHHHHHGHHHGHHHHHHHHHHHHGHGGGHHHFF2HHFGDHGHHGDCHFHHHGHHHGHHHHGFCF:...///:/../.0000;0;//..90;/0009090000009000....;.9.//000..9-.00...;./:0.;.009;00:00.;-:.00000;.;000
@M03495:530:000000000-LYBTV:1:2106:11609:3791 1:N:0:GCCCAGTG+AATTGCGG
GTCAGCATGTGAGCTTTGGATGGTTCTGGTTTATCAACGGCAAAATATAGATCGGAAGAGCACACGTCTGAACTCCAGTCACGCCCAGTGATCTCGTATGCCGTCTTCTGCTTGAAAAAAAAAAAGGAACTGTCCAGTAAGAGTGCCTTCGCGGAACGAGGAATTCATCGTGCAGCGGAGAAATGTGTATATATATATAGCATTTCATATATAGAAGTCAGAACACAGGCTACAGATTGCCTCCGACGCTG
+
BBCCCFFFFFFFGGGGGGGGGGGFGHHHHHHHHHHGHHGGGGGHHHHHHHHHHHGFGGHHHHHGHGFHHGHHHHHHHHGHHHGHGGGHCGFH4FFHGGHFHGCEFHGHHGHHHHHBFHHGGG@////00011?F1<1<1<111FD11111..<--<-...--/:000000;:..00-----.90900000099C;00;00000000000000000009:0000/9/.9...0/00:0000000..----..
@M03495:530:000000000-LYBTV:1:2106:20388:3831 1:N:0:GCCCAGTG+AATTGCGG
GTCAGCATGTTAGCTTTGGAATTAGTAAATTCGTTGACGACAGAAGGAGCAAGATAACGACCACAGGGAGGGTGGTTTATCAACGGCAAAATATAGATCGGAAGAGCACACGTCTGAACTCCAGTCACGCCCAGTGATCTCGTATGCCGTCTTCTGCTTGAAAAAAAAAAAAAAATATGATACGTTCCTCGCTGACTAAAGACCTATCTGCGAATCTGTCACATGTCACACATGAGTAGACAGTCGCCCAG
+
AABBBFFFFFFFGGGGGGGGGGHHGHHHHHHHGGHHHHGFGGGHHHHHHHHGHGHHHHEGGCGHHHHGCFFGEFFEGHHHHGHHGGGGGHHHHHHHHFHHGGGGHHBGFHHGGHFFHHGGHHHHHGEFACFFDHFFBDGHFHCEHGHHGEGHGHHHHHFGCGFBG-DCCC-----.000909/.//////.-.../////:;////:////----.9///;////;///;/9///////////:/.-....
@M03495:530:000000000-LYBTV:1:2106:12392:3852 1:N:0:GCCCAGTG+AATTGCGG
GTCAGCATGTGAGCTTTGGTCCAGCCTGAGTCCTGGTTTATCAACGGCAAAATATAGATCGGAAGAGCACACGTCTGAACTCCAGTCACGCCCAGTGATCTCGTATGCCGTCTTCTGCTTGAAAAAAAAAAACACACGACAAACACCACCACAATAGCCACTATAACTCTCTCGATCGTCTACACACGTCATACACTGACCGTCAGCCAACTCTTGATACTAGTCTTCGATACACTCAGCACGCGTAGCCA
+
BBAABFFFFFFFGGGGGFGGGGHFHGHHHGFGHHHHHHHHHHHHHGEGGGHHGGHHGHHHHGEFGFHHHHHHGHHHFBGHHHHHGHHHHGHGGGHHFFG4GHHGGHHHHGGGHGHHHHHHGGHGHHGCC////<0///<@--0.<<<<G....<00000;///:;00;00000.0;.-/..900/0.-.;;.90000009/-.9../;..9////////;////9///../.-/9///;//.------.//
@M03495:530:000000000-LYBTV:1:2106:23129:3855 1:N:0:GCCCAGTG+AATTGCGG
GTCAGCATGTGAGCTTTGGAGTGAAATCTCTTGTCTTAAGGAATAAAGGAAAAAGATTCCGTCGGAGGCTCGGTGCTCTACAGGTTCAACCTTTGTACTCTATTATTGCCTCACATTCCATCTCTTGTGAAAATATATTTGATTGGCTTTTCTGCAGGTTGTTTGCCAGGACTTTCCAAGACCTCCACTAGAAAACACAATAAACTTTTTGGAAGCTGGACAACTATCTTCATTTTTCAGAAACAGTGAAC
+
AABCBFFFFDFFGGGGGGGFGGHHHHHHHHHHHHHHHHHHHHGHFHHHGHHHGHGGHHHIHIHGGGGGGGHGGGGGHHHEGHFFHHHHHHHHHHHFHHHHHHHHHHHHHHGHGHHGGHHHHFHGHHHGHHHGHHHHHHHGHGHHFFHFFHFHHGHHF0GHFEHGHHHHFHFHHHGHHEFHGHHGHHHFHGHBFGHGFHEEGDGHFHHHHGGG/:CGHHHHHHGHHFGFHHGGGGGGGGGGGFGGGFCFF;9
@M03495:530:000000000-LYBTV:1:2106:19663:3863 1:N:0:GCCCAGTG+AATTGCGG
GTCAGCATGTGAGCTTTGGAGTGAAATCTCTTGTCTTAAGGAATAAAGGAAAAAGATTCCGTCGGAGGCTCGGTGCTCTACAGGTTCAACCTTTGTACTCTATTATTGCCTCACATTCCATCTCTTGTGAAAATATATTTGATTGGCTTTTCTGCAGGTTGTTTGCCAGGACTTTCCAAGACCTCCACTAGAAAACACAATAAACTTTTTGGAAGCTGGACAACTATCTTCATTTTTCAGAAACAGTGAAC
+
BBBBBFFFFFFFGGGGGGGGGGHHHHHHHHHHHHHHHGHHHHHHHHHHGFHHHEEGHHHHHHGEEGGCGHHGGEGEHHHFHHFFHHHDGGHHHHHFGGGGHHHHGHHGHHHHHHGHHFH4GHHHHHHHHHF4GGHHGHEHF4GFFCGFHHHHHGHGHHCDGFHHGHHHHHHHGFFFFGBDFFFHHHHHHFF1>FGHHHHGH=GDHHHHGHG-C0C.CGH.CFHEHHHBGHGEFGGGGGGG0CFBBFFB0C0
@M03495:530:000000000-LYBTV:1:2106:14003:3909 1:N:0:GCCCAGTG+AATTGCGG
GTCAGCATGTGAGCTTTGGAGTGAAATCTCTTGTCTTAAGGAATAAAGGAAAAAGATTCCGTCGGAGGCTCGGTGCTCTACAGGTTCAACCTTTGTACTCTATTATTGCCTCACATTCCATCTCTTGTGAAAATATATTTGATTGGCTTTTCTGCAGGTTGTTTGCCAGGATCCAAGACCTCCACTAGAAAACACAATAAACTTTTTGGAAGCTGGACAACTATCTTCATTTTTCAGAAACAGTGAACAAC
+
CCCDCFFFFFFFGGGGGGGGGGHHHHHHHHHHHHHHHHHHHHHHHHHHHHHHHHGGHIHIHHHGGGGGGHHGGGGGHHHHHHHHHHHHHHHHHHHHHHHHHHHHHHHHHHHHHHHGHHHHHHHHHHHHHFHHHHHHHHHHHHHHHHHHHHHHHHHHHHHHHGHHHHHHGHHHHHHHHHHHHHHGHHFHHHGHHHHHGHFHHGHHHHHGCCGHGGGHHGHHGHHHHGHGHGGGGGFGGGGGGGGFFFGGGG9
@M03495:530:000000000-LYBTV:1:2106:22951:3929 1:N:0:GCCCAGTG+AATTGCGG
GTCAGCATGTGAGCTTTGGTCCGCCTGGTTTATCAACGGCAAAATATAGATCGGAAGAGCACACGTCTGAACTCCAGTCACGCCCAGTGATCTCGTATGCCGTCTTCTGCTTGAAAAAAAAAAAAAAACTGTGTAGCTATGTTATACAGGCTCTTACCTTAACCACAATTATTAACTTCCACTGCGTTAACCTCAGTACTCCAGCTGAAACACTAGTTCGCTTAGTAGTCGTCTCGTTCGTCATAACCGCC
+
AAAAAFFFFDDDGGG1GGGGAG1EEEHHBAGHHH2GHGGGGGHHHHHFHDGFFCEFGFHHHHHHEGHCCFFGHGHBFGF1GECFEAFBBFFFGHF>EGHGHG>>CEF2BGFG10<GGF<@///</C@@.<1=0<00=00000=DG00<0/<;.:0;0C0::G0CF...0:090000000000090.....09;/9/0000099//////9/:-//////--9--99////--99-/----9---////---
@M03495:530:000000000-LYBTV:1:2106:9279:3954 1:N:0:GCCCAGTG+AATTGCGG
GTCAGCATGTGAGCTTTGGAATTAGTAAATTCGTTGACGACAGAAGGAGCAAGATAACGACCACAGGGAGGGTGGTTTATCAACGGCAAAATATAGATCGGAAGAGCACACGTCTGAACTCCAGTCACGCCCAGTGATATCGTATGCCGTCTTCTGCTTGAAAAAAAAAAAAAAGTCTACAACCTGACGATCCTCACCCGCACCAACCTCACAAACATCCGTCTCTCCACACTACTCTACCGGCATTACTA
+
AAABBFFFFFFFGGGGGGGGGGFHHFGHHHHHGHHHHHGCEFGHHHHFFHHHHHHHHGGGGGCCAGGEFFFFEFEEFGHHHFHHGGFGGEBFHFFGHGFHGEFEHHFGHHHGFEGEDGHFHFHFFGHHCHGGGGGFH11@FEFGHGBGD<@GFFG1DGGGG0GHHGGGGDC-;;.00000;0/././9...9.///...-;9--....///.//...//9.;9..;///.9.//9;//9//-----//:/9
@M03495:530:000000000-LYBTV:1:2106:8757:4068 1:N:0:GCCCAGTG+AATTGCGG
GTCAGCATGTGAGCTTTGGAGTGAAATCTCTTGTCTTAAGGAATAAAGGAAAAAGATTCCGTCGGAGGCTCGGTGCTCTACAGGTTCAACCTTTGTACTCTATTATTGCCTCACATTCCATCTCTTGTGAAAATATATTTGATTGGCTTTTCTGCAGGTTGTTTGCCAGGACTTTCCAAGACCTCCACTAGAAAACACAATAAACTTTTTGGAAGCTGGACAACTATCTTCATTTTTCAGAAACAGTGAAC
+
AAABBFFFFBFFGGGGGGFGGGGHHHHHHHHHHHGHHHCHHHHHHHHHHHGGHHGFHHGHHHHGGGGGGHHGGGGGHHHHHHHGHHHGHHHHHHHHHHHHHHHHGHHHHGHHHHHHHHHGHHHHHHHHHFGFFGHHHHHGHEGHGFCHHFHFHHGHHHHFFGHHHHHHHHFEHHGHHHGGFGFHHHHHHHHDDGHHCGEEGDGHHHHHHGGFFFHCGHHAGGHHHHHGHGGFGGFFFGGEFFBGGFFFGB9
@M03495:530:000000000-LYBTV:1:2106:19770:4069 1:N:0:CCCCAGTG+AATTGCGG
GTCAGCATGTGAGCTTTGGAGTGAAATCTCTTGTCTTAAGGAATAAAGGAAAAAGATTCCGTCGGAGGCTCGGTGCTCTACAGGTTCAACCTTTGTACTCTATTATTGCCTCACATTCCATCTCTTGTGAAAATATATTTGATTGGCTTTTCTGCAGGTTGTTTGCCAGGACTTTCCAAGACCTCCACTAGAAAACACAATAAACTTTTTGGAAGCTGGACAACTATCTTCATTTTTCAGAAACAGTGAAC
+
CCCCCFFFFFFFGGGGGGGGGGHHHHHGHHHHGHHHHHHHHHHHHHHGHHGHHHGGHIHHHHHGFGGGGHHGGGGFHHHHHHHHHHHHHHHHHHHHGHHHHHHHHHHHHHHHHHHHGHHHHHHHHHHHHHHHHHHHHGHHHHHHHHGHHHGGHHHHHGHHHGGHHGHHHHHHHHHHHHGHGHHHHHHHHHHGGFHFHHHGFDGGHGFGHHGGHFHFHHHHHFHHHHGGHHGGGGFGGEGFFBFGGGFFGB0
@M03495:530:000000000-LYBTV:1:2106:17172:4077 1:N:0:GCCCAGTG+AATTGCGG
GTCAGCATGTGAGCTTTGGTCCAGCCTGAGTCCTGGTTTATCAAGGCAAAATATAGATCGGAAGAGCACACGTCTGAACTCCAGTCACGCCCAGTGATCTCGTATGCCGTCTTCTGCTTGAAAAAAAAAAGATAGATTTACAAACATGAGTACAACTGACCAATCATATTTTTAATTTTTATTGAACAATTACAAACAACCAACACACATTTATGTACTACGCTCTCATGTGAATCCTAATTATATTGGAA
+
BBBBAFFFFFBFGGGFGFGAEGFHHGFHFFDGHBDFFFHGHHHHHHFHHHHGHHHGHH52EEFEHHEFGHHGHHFG5DGGFHHHFHHHGAFEEEHHHF4B4F?EGBGEE?/BC4FBFGHHAG3GCFG/////222222@211?1/0111?@G<11>C0<<<FE10111>1=F=<C00=D0<D0=00<0/;:C0000.;:..:....9AA000000;000;0;-:..00009;000;090;///9;//9///
@M03495:530:000000000-LYBTV:1:2106:21432:4082 1:N:0:GCCCAGTG+AATTGCGG
GTCAGCATGTGAGCTTTGGTCCAGCCTGAGTCCTCTGGTTTATCAACGGCAAAATATAGATCGGAAGAGCACACGTCTGAACTCCAGTCACGCCCAGTGATCTCGTATGCCGTCTTCTGCTTGAAAAAAAAAAAACAATCGAACCATACTAAACTACACAGTGCACTACGAGTCGTACACGTCACTCTAGCTACATTCTTAGTACATTCACCTCCTCACACTCTTATTCAGCTGTAGCCATTACACTCTAA
+
CCCCCFFFFFFFGGGGGGGGGGHHHGHHHHHHHHHHHHBGHHHHHHHGGGGGHHHHHHHHHHHGGGGHHHHHHHGHHHGFHHHHHHHHHHHGHGGGHGHHH4GFHFGHHHHGEFHGHHHHHHHGHHHGGGGGB<<?..<1.0>0-010/=0=000000/0.0000000/..../-:...9..;..0;;00000000000000000000000:0..9/0.00//000090000;0:000000000000/000
@M03495:530:000000000-LYBTV:1:2106:22970:4106 1:N:0:GCCCAGTG+AATTGCGG
GTCAGCATGTGAGCTTTGGTCCAGCCTGAGTCCCTGGTTTATCAACGGCAAAATATAGATCGGAAGAGCACACGTCTGAACTCCAGTCACGCCCAGTGATCTCGTATGCCGTCTTCTGCTTGAAAAAAAAAAATATGCCGTCTGACCATTCGCCATTTATATTCCTGAATGTAGAATATATGATGTACATACACGTTACAACAACACTTGTTACAGTTCGACTCTAGTTCTAGACATATAGAGTAGTCATC
+
BBAABFFFFFFFGBGGGGGGGGHHHGHHHHGHHHHHHHFHHHHHHHGGGGGHHHHHHFHHHHGEFEHHGFHHHGHHHGFFFHHHHFFGHHGHGGGFBFFE4GHGFFHHGHGGGHGFHGGHHHABFGHGCGB?/011111/.-<.1>0F11=1....000000000=0000;;C0000000:00;00:00<0:00.;./.09/.....00000000:;00.....0;/9:///////99//////99/////
@M03495:530:000000000-LYBTV:1:2106:11412:4119 1:N:0:GCCCAGTG+AATTGCGG
GTCAGCATGTGAGCTTTGGAGTGAAATCTCTTGTCTTAAGGAATAAAGGAAAAAGATTCCGTCGGAGGCTCGGTGCTCTACAGGTTCAACCTTTGTACTCTATTATTGCCTCACATTCCATCTCTTGTGAAAATATATTTGATTGGCTTTTCTGCAGGTTGTTTGCCAGGACTTTCCAAGACCTCCACTAGAAAACACAATAAACTTTTTGGAAGCTGGACAACTATCTTCATTTTTCAGAAACAGTGAAC
+
BBBCDFFFFFFFGGGGGGGGGGHHHGHHHHHHHHHHHHHHHCHHHHHHHFHHHHGGHIHHGHHGGGGGGHHGGGGGHHHHHHHHHHHHHHHHHHHFGHHHHGHHEHHHHHHHHHHHHHHHHHHHHHHGHHHHHHHGHFHHHHHHHHHHHHHHHHHGHHHHHGHHHHGHHHHHHHHHHHFHHHHHHHHGHHHGHHHHHFHGG0<DGHFHHHGFGGGHHHGHHHGHGCHHHHGGGGGGGGGGGEFGGGBFFF0
@M03495:530:000000000-LYBTV:1:2106:16186:4122 1:N:0:GCCCAGTG+AATTGCGG
GTCAGCATGTGAGCTTTGGAGTGAAATCTCTTGTCTTAAGGAATAAAGGAAAAAGATTCCGTCGGAGGCTCGGTGCTCTACAGGTTCAACCTTTGTACTCTATTATTGCCTCACATTCCATCTCTTGTGAAAATATATTTGATTGGCTTTTCTGCAGGTTGTTTGCCAGGACTTTCCAAGACCTCCACTAGAAAACACAATAAACTTTTTGGAAGCTGGACAACTATCTTCATTTTTCAGAAACAGTGAAC
+
BBCCCFFFFDFFGGGGGGGGGGGHHHHHHHGHHHGHHHHHHHHHHHHHEHHGFHGGHHHHHHHGGGGGGHHGGGGGHHHGHHHGHHHHHHHHHHHHHHHHHEHHHHHHHHHHHGHHGHGHHHHHHHHHHHFFHHHGHHHHHHHHHHHHGHGHHGHGHHHHHGHHHHHHHHGGHHHHHHHFHHFHHHGHHHHBFGFHHEHEGDGFHHHHHHGGHHHHHHHHHHHHFFHHFHFFGGGGGGGGEF/FFGFGFF0
@M03495:530:000000000-LYBTV:1:2106:15847:4154 1:N:0:GCCCAGTG+AATTGCGG
GTCAGCATGTGAGCTTTGGTACAGCCTGAGTCCCTGGTTTATCAACGGCAAAATATAGATCGGAAGAGCACACGTCTGAACTCCAGTCACGCCCAGTGATCTCGTATGCCGTCTTCTGCTTGAAAAAAAAACATAACATGATCGACTTCCAGACTGACACCTAATCTATTCATCATGAGTAGAATACTATTTGTAAACATAACCAACACATAAATACTTCCTAGCTACACGATCAGACTCACCATGCAAGT
+
CCCCCFFFFFFFGGGGGGGGGGHHHHHGHHGHHHHHHHHHHHHHHHGGGGGGHHHHFHHGHHGGGGHGFHHHHGHHHGHHHHGHHHHHHHEHGGGCBGHF4FGHGGHHHFGGGHGHHHEHHCBGHGHFGGG/F222211111?/////><<11.11<111.0/<<00000<00=D0000==000<00;C000;;00:00:;0;/0..:..0;009000900090/00;0/.-9.9:;:/;//.;/////;;
@M03495:530:000000000-LYBTV:1:2106:19031:4173 1:N:0:GCCCAGTG+AATTGCGG
GTCAGCATGTGAGCTTTGGAGTGAAATCTCTTGTCTTAAGGAATAAAGGAAAAAGATTCCGTCGGAGGCTCGGTGCTCTACAGGTTCAACCTTTGTACTCTATTATTGCCTCACATTCCATCTCTTGTGAAAATATATTTGATTGGCTTTTCTGCAGGTTGTTTGCCAGGACTTTCCAAGACCTCCACTAGAAAACACAATAAACTTTTTGGAAGCTGGACAACTATCTTCATTTTTCAGAAACAGTGAAC
+
CCCCCFFFFFFFGGGGGGGGGGHHHHHHHHHHHHHHHHHHHHHHHHHHHHHHHGGGHIHHHHHGGGGGGHHGGGGGHHHHHHHHHHHHHHHHHHHHHHHHHHHHHHHHHHHHHHHHHHHHHHHHHHHHHHHHGGHHHBHHHBHHHGGHHHHHHHGHGHHHHGHHHHHHHEHHHHHEHHHHGHHHHGHHHFH1GDGHHHEEG=0GFHHHHHGCFBFFHHGGFHHHHHHHHGGGEFFGGGGGECFGGGGGFB0
@M03495:530:000000000-LYBTV:1:2106:8435:4175 1:N:0:GCCCAGTG+AATTGCGG
GTCAGCATGTGAGCTTTGGAGTGAAATCTCTTGTCTTAAGGAATAAAGGAAAAAGATTCCGTCGGAGGCTCGGTGCTCTACAGGTTCAACCTTTGTACTCTATTATTGCCTCACATTCCATCTCTTGTGAAAATATATTTGATTGGCTTTTCTGCAGGTTGTTTGCCAGGAGGTCGTGATTGCTGGAGCAGGTATGATATAATTCTAGGATTTGACAGATGAATAATTTACATATATATCTAACTTTGATA
+
AABBAFFFFFFFGGGGGFGGGGHHHFHHHHHHHHHHHGHHHHHHHHHHHHHHFHGGHHHHBBBEAGGGGHHGGEGGFHHHHHHHHHHHHHGHHHHFHFFHHHHHHGHHHHHHHHHHHHHGHHGHHHHHGHHFGGHHHHHHHBHHHHHHHHHGHHEFHGHHFGHHHGFHHHEGGDFGGGHEHHHGHHGHHGHHGHGHDGGHE<DGGHHFG0GGHHHHFHFHHG;CGFHHHHGHHEHFFGFGGFBFFGGGFF;
@M03495:530:000000000-LYBTV:1:2106:14854:4188 1:N:0:GCCCAGTG+AATTGCGG
GTCAGCATGTGAGCTTTGGAGTGAAATCTCTTGTCTTAAGGAATAAAGGAAAAAGATTCCGTCGGAGGCTCGGTGCTCTACAGGTTCAACCTTTGTACTCTATTATTGCCTCACATTCCATCTCTTGTGAAAATATATTTGATTGGCTTTTCTGCAGGTTGTTTGCCAGGACTTTCCAAGACCTCCACTAGAAAACACAATAAACTTTTTGGAAGCTGGACAACTATCTTCATTTTTCAGAAACAGTGAAC
+
DCCCDFFFFFFFGGGGGGGGGGHGHHHHHHHHHHHHHHHHHHHHHHHHHHHHHHGGHHHIHHHGGGGGGHHGGGGGHHHHHHHHHHHHHHHHHHHHHHHHHHHHHHHHHHHHHHHHHHHHHHHHHHHHHHHHFHHHHHHHHHHHHHHHHHHGHHHHHHHHHGHHHHHHHGEHHHHHGGGHHHHHHHHGHGHGHHHHHHHGGDHHHHHHHHGCHHHGHHHHHHHFHHHHHHGGGFBFGGGGGGBFFGGGGG:
@M03495:530:000000000-LYBTV:1:2106:16689:4196 1:N:0:GCCCAGTG+AATTGCGG
GTCAGCATGTGAGCTTTTGAGTGAAATCTCTTGTCTTAAGGAATAAAGGAAAAAGATTCCGTCGGAGGCTCGGTGCTCTACAGGTTCAACCTTTGTACTCTATTATTGCCTCACATTCCATCTCTTGTGAAAATATATTTGATTGGCTTTTCTGCAGGTTGTTTGCCAGGAAAAAAGAAGAGGTTCCAACCACGTCTACAAAGCAAGTGGATTGATGTGATAACATGGTGGAGCACGACACTCTGGTCTAC
+
AABBBFFFFFFFGGGGGGGGAFGHHHHHHHHHHHHHHHBFFFHHGHHHHHHGHHGGHHHEHFHGCGGGGHFGGGGGHHGHHHHHHHHHHGHHHHHHHHHHGHHHHHHGHHHHHGFGHHFHHHHHHHHFGFBFGGHGBGHHHHHHGGHGGFHFHHGHHHHHEFHHHHHHFEFGGBCFFGHHHGFFGHCGHFDGFDHHHGHFG0/CCCCCGF0GHHF0B;CCGHFGFGFBBFBC.FGF??DGGGGGFGGGGF;
@M03495:530:000000000-LYBTV:1:2106:22771:4213 1:N:0:GCCCAGTG+AATTGCGG
GTCAGCATGTGAGCTTTGGAGACTGGTTTATCAACGGCAAAATATAGATCGGAAGAGCACACGTCTGAACTCCAGTCACGCCCAGTGATCTCGTATGCCGTCTTCTGCTTGAAAAAAAAAAAAAAAAGCATGGGCCTCATACAATAAAGCTAATAGAAACTGTGTCATGGTCATGACTCACTCGGTAATATTCGACTATCATGAACGCAAGAGTATTCAATATGTCTGTAGAGACTACATACAGTGTTCGT
+
CCCCCFFFFFFFGGGGGGGGGGGHHGGHHHHHHHHGGGGGHHHHHHFHHHHGGGGHHHHHHHGHHHGHHGHHHHHHHHHEFGGGHHHHBDHHHFFHHHHGGGGGHHDHHH30GHFHGGGG?@/</--.01=0......000000<00000000000000/0000000:00000:000;00000..9..0;;00/09.-:0000000..---/.;00:000;0:00000000000/;0:00000000:0:..
@M03495:530:000000000-LYBTV:1:2106:23095:4219 1:N:0:GCCCAGTG+AATTGCGG
GTCAGCATGTGAGCTTTGGAATTAGTAAATTCGGATAACGACCACAGGGAGGGTGGTTTATCAAGGCAAAATATAGATCGGAAGAGCACACGTCTGAACTCCAGTCACGCCCAGTGATATCGTATGCCGTCTTCTGCTTGAAAAAAAAAATTTTAGTATGATTTGGTCCTTGATGCCTCACATGAGAAAAGTAAAGAATCCATTGCTGGGCAGACACTGGAAGATATACTGCTGAGAATTTTTTTCAAGTG
+
BBBBAFFFFF5DGGGGGGGGFFFHHHHHHHGHGFEGGHHGGEEEEHGHGGGGGEFGFFAHHHF5AFFEGHHHHHHHGHGE?1?EHHEHGFG/BAGFH4BGHGGHHHHHGG/EECGHB4444???BFD2B/>F/FB222GH0<2F0//---.<00=/=000=0000<.0000000000:0/:000:000///0;0000.;;00090000/.;/...9/00////;/;/;//9////;///9///-9////9;
@M03495:530:000000000-LYBTV:1:2106:15336:4248 1:N:0:GCCCAGTG+AATTGCGG
GTCAGCATGTGAGCTTTGGAGTGAAATCTCTTGTCTTAAGGAATAAAGGAAAAAGATTCCGTCGGAGGCTCGGTGCTCTACAGGTTCAACCTTTGTACTCTATTATTGCCTCACATTCCATCTCTTGTGAAAATATATTTGATTGGCTTTTCTGCAGGTTGTTTGCCAGGTCCAAGACCTCCACTAGAAAACACAATAAACTTTTTGGAAGCTGGACAACTATCTTCATTTTTCAGAAACAGTGAACAACC
+
AAABBFFFFFFFGGGGGGGGGGHHHHHHHHHHHHHHHHHHHFHHHHGHHHHHHGGGHGHHHHHGGGGFGHHGGGGGHHHHHHHGHHHHGHHHHHHHHHHGHHHHHHGHHHHHHHHHHHHHHHHHHHHHHHEGHHHHHHHHHGHHBCGHHHHHHHHHHHGHHGHHGHHHHEHHHHDGHHHHHHHGHHG1GGHHHHHCDGDGGFGHFH?-<GH.0CGHGEHHH/GHGHGGHFFGFGFGF;/BBF0CFFGEGEE
@M03495:530:000000000-LYBTV:1:2106:16719:4314 1:N:0:GCCCAGTG+AATTGCGG
GTCAGCATGTGAGCTTTGGAATTAGTAAATTCGTTGACGACAGAAGGAGCAAGATAACGACCACAGGGAGGGTGGTTTATCAACGGCAAAATATAGATCGGAAGAGCACACGTCTGAACTCCAGTCACGCCCAGTGATCTCGTATGCCGTCTTCTGCTTGAAAAAAAAAAAGATCATCCAGACTTAAATAAGATAAACGCCGTTCTTCAGGAATCCTGACAGTCGTTTAATCTTCTATTTGTGTTTTAGGA
+
BBBBBFFFFFFFGCGGGGGGGGFHFHHHHHHFFHHHHHGGGGEHHHGHGGHHHHHFHHGEGFFFHFHEEEFEGGCGGHHHHHEHGGGGEHBGGFGHGFFFFGGGHHEHCGFCHHHGHHHHHHHHHFHFDFG@?FHHH11??FCDHGBHCGGHG1<FGHF<GGD0<<-C-:-.;0;;9B09B09C900;09000;;000;-99-.../9////./;9BBFF////.9...///;;///;B/9/../99////
@M03495:530:000000000-LYBTV:1:2106:21967:4316 1:N:0:GCCCAGTG+AATTGCGG
GTCAGCATGTGAGCTTTGGTCCAGCCTGAGTCCTGGTTTATCAACGGCAAAATATAGATCGGAAGAGCACACGTCTGAACTCCAGTCACGCCCAGTGATCTCGTATGCCGTCTTCTGCTTGAAAAAAAAAAAAAAAAAAAGGCAAACAGTTACGGTGACCGACCACATAGCAAGAACTGTATCAGGATTCCACGTTGAGCGCTGAGTAGTATGAACTACGGTATACATGAGACTCTCTGGCCACTATTGTT
+
CCCCCFFFFFFFGGGGGGGGGGHHHGHHHHFGHHHHHHHHHHHHHGGGGGHHHHHHHHHHHGGGGHHHHHHHGHHHGHHHHHHHHHHHHGHGGGH@GHGBGHHGGGHHHGGGHGHHHHHHHGHHHHGGFCB>/-<-----...<..../00:0..<..00-----..00000:////0000000000000000.....:0--.-..<<0<0000<:0<0..:..00:0000<00<000000.0.0/00000
@M03495:530:000000000-LYBTV:1:2106:23812:4317 1:N:0:GCCCAGTG+AATTGCGG
GTCAGCATGTGAGCTTTGGAGTGAAATCTCTTGTCTTAAGGAATAAAGGAAAAAGATTCCGTCGGAGGCTCGGTGCTCTACAGGTTCAACCTTTGTACTCTATTATTGCCTCACATTCCATCTCTTGTGAAAATATATTTGATTGGCTTTTCTGCAGGTTGTTTGCCAGGACTTTCCAAGACCTCCACTAGAAAACACAATAAACTTTTTGGAAGCTGGACAACTATCTTCATTTTTCAGAAACAGTGAAC
+
BBAAAFFBFFFFGGGGGGGGGGHHHHHHHHHHHHHHHGHHHHHHHHHHHHHHHHGGHHHHHHHGGGGGGHHGGGGGHHHFHFHHHHHHHHHHHHHHHHHHGHHHHHGHHHHHGHHGHGHHHHHHHHHHHHHHHFHHHHGHHGHHHGHGFHHHHHFHHAFGGGGHGGHHHHHHGHHHHGGHFHHHHHGHHHH1G1GFEHGEG0<FDFGHFHCGGFHHHHGFHGHHGHBFFHGGGGGFBBFGGFFFGGGGBF0
@M03495:530:000000000-LYBTV:1:2106:15559:4317 1:N:0:GCCCAGTG+AATTGCGG
GTCAGCATGTGAGCTTTGGATGGTTCTGGTTTATCAACGGCAAAATATAGATCGGAAGAGCACACGTCTGAACTCCAGTCACGCCCAGTGATCTCGTATGCCGTCTTCTGCTTGAAAAAAAAAAACAAATACGGAGAGAGAGATCAGAGATCAAACAATGGCAAGCAGTAGACGTATAGACACGAATCAGATGGACATATAAGGTGGATGAGTATAGATACAATAGTAATCAAACCATGGGATAACAGCAA
+
CCCCCFFFFFFFGGGGGGGGGGGHHHHHHHHHHHHHHHGGGGGHHHHHHHHHHHGGGGHHHHHHHGHHHGHHHHHHHHHHHHGHGGGHGHHF4GGHFGHHHHGGGHGHHGGHHHHGHHHGGGCC@/?=0111/////.<<...111111/=00000..000//0..//00000...0000:0/.-...000000/00:00000000..:000000;:000000:00000000000..00:./0/0000;//
@M03495:530:000000000-LYBTV:1:2106:21547:4318 1:N:0:GCCCAGTG+AATTGCGG
GTCAGCATGTGAGCTTTGGAATTAGCTGGTTTATCAACGGCAAAATATAGATCGGAAGAGCACACGTCTGAACTCCAGTCACGCCCAGTGATCTCGTACGCCGTCTTCTGCTTGAAAAAAAAACACTTACCTAAACGCCAGACACCATCTGAGAGCGTTATGATATTCGTCTGTAGGTATAAATATCTCGATATACTCTATCACCATCTGTGCTAAAGACGCCCCACCGACTCCTCTCGCCCACCTCTGAC
+
AAAA@FBDFFF3FBF1F1FGGGHBG0FGHHFHHGHHHGECCEEAGFHHFFGFDFECFEC00FG0BEGHFG12FBBECGHGFEEHEEE/@F1222FB??/>EEEEEHGHGFF11B01<BF//B//?011@10<111?<//.-0>00<FD111==0/.-<...<00000;//...0000;0;0:00:0;0;.0/.-0000000090/00/000;00;0000/.---99----9;-//-//---9-----///9
@M03495:530:000000000-LYBTV:1:2106:15933:4319 1:N:0:GCCCAGTG+AATTGCGG
GTCAGCATGTGAGCTTTGGAGTGAAATCTCTTGTCTTAAGGAATAAAGGAAAAAGATTCCGTCGGAGGCTCGGTGCTCTACAGGTTCAACCTTTGTACTCTATTATTGCCTCACATTCCATCTCTTGTGAAAATATATTTGATTGGCTTTTCTGCAGGTTGTTTGCCAGGACTTTCCAAGACCTCCACTAGAAAACACAATAAACTTTTTGGAAGCTGGACAACTATCTTCATTTTTCAGAAACAGTGAAC
+
BBBBBFFFFFFFGGGGGGGGGGHGHHHHHHHHHHHHHHHHHHHHHHHHHHHHHHGGHHHHHHHGGGGGGHHGGEGGHHHHHHHHHGHGHHHHHHHHHHHHHGHHHHHHHHHHHHHHHHHHHHHHHHHHHFGHHHHHHHHHHHHHHEHHGHHHHHEHHHHHHGHHHHHHHHGFHHHGHHDBGFFGFHFHHHH1GFFHCFGFD<<DGFHHHHGGGHHHHGGHHHFEHHHHGHGFFGGGGEFFF;FFFGBFBF:
@M03495:530:000000000-LYBTV:1:2106:16165:4342 1:N:0:GCCCAGTG+AATTGCGG
GTCAGCATGTGAGCTTTGGAGTGAAATCTCTTGTCTTAAGGAATAAAGGAAAAAGATTCCGTCGGAGGCTCGGTGCTCTACAGGTTCAACCTTTGTACTCTATTATTGCCTCACATTCCATCTCTTGTGAAAATATATTTGATTGGCTTTTCTGCAGGTTGTTTGCCAGGACTTTCCAAGACCTCCACTAGAAAACACAATAAACTTTTTGGAAGCTGGACAACTATCTTCATTTTTCAGAAACAGTGAAC
+
CCCCCFFFFFFFGGGGGGGGGGGHHHHHHHHHHHHHHHHHHHHHHHHHHHHHBGGGHHHIHIHGGCGGGHHGGFGGHHHHHHHHHHHHHHHHHHHHHHHGHHHHHHHHHHHHGHHHHHHHHHHGHHHHHGHGHGHHHHHHHHHHHHGHHHHGHHHHGHHHHGHHHHHHHHHHHHHHGHEGFFFHHHHHHHHDGHHHHGHC<=<DHFHHGHGGHCFHHHGFHHHGHHHHHHGGGGGGGGGGFGGGGGCC0C9
@M03495:530:000000000-LYBTV:1:2106:10987:4379 1:N:0:GCCCAGTG+AATTGCGG
GTCAGCATGTGAGCTTTGGAATTAGTAAATTCGTTGACGACAGAAGGAGCAAGATAACGACCACAGGGAGGCTGGTTTATCAACGGCAAAATATAGATCGGAAGAGCACACGTCTGAACTCCAGTCACGCCCAGTGATCTCGTATGCCGTCTTCTGCTTGAAAAAAAAAAAAAAAATCACAAACACTCCAATTCCTACGTACTTATAGACCCAGGCTATTGATTCAACATATATAGCAGCATTGTATAGCA
+
CCCCDFFFFFFFGGGGGGGGGGHHHHHHHHHHGHHHHHGGGGGHHHHHHHHHHHHHHHGGGGGHHHHGGGGGHHGHHHHHHHHHGGGGGHHHHHHHHHHHGGGGHHHHHHHGHHHGHHHHHHHHHHHHGHGGGHGHHF2GHHFGHHHHGGGHGHHFHHHHGHBGHGCGGA------.0:000..:.0//000000000.;0..00;0:000......0;000:000000/:00:00000/.00000:00B0
@M03495:530:000000000-LYBTV:1:2106:18057:4387 1:N:0:GCCCAGTG+AATTGCGG
GTCAGCATGTGAGCTTTGGTCCAGCCTGAGTCCTGGTTTATCAACGGCAAAATATAGATCGGAAGAGCACACGTCTGAACTCCAGTCACGCCCAGTGATCTCGTATGCCGTCTTCTGCTTGAAAAAAAAAAACAATATAAAGAACGACGCGTAACGCCAGTAGATCAGCTTGTCTTATGTTATGTAAGAACGTGAGTACACACTTCGTTCTTACTGTGGACAGACCGATGATACAGCACGTATATACCTGA
+
BABCCFFFFFFFGGGGGGGGGGHHHGHHHHHHHHHHHHHHHHHHHGGGGGHHHHHHHHHHHGGGGHHHHHHHGHHHGFHHHHHHHHHHHGHGGGHHHGHBHHHGGHHHHGFGHGHHHHHHHHHHHGGGGBC////111111110><.---<<-...--.-0:00000;;00/;0000090;000000900/.:...000000./00.//..0000009/000.:..-;-.00;0000/.-.:00090000/
@M03495:530:000000000-LYBTV:1:2106:7005:4398 1:N:0:GCCCAGTG+AATTGCGG
GTCAGCATGTGAGCTTTGGAGTGAAATCTCTTGTCTTAAGGAATAAAGGAAAAAGATTCCGTCGGAGGCTCGGTGCTCTACAGGTTCAACCTTTGTACTCTATTATTGCCTCACATTCCATCTCTTGTGAAAATATATTTGGTTGGCTTTTCTGCAGGTTGTTTGCCAGGACTTTCCAAGACCTCCACTAGAAAACACAATAAACTTTTTGGAAGCTGGACAACTATCTTCATTTTTCAGAAACAGTGAAC
+
BBABACFFFFFBGGFGFFGGGEGBHHGHHHHHHHFGHHFGHGHGGEHHFCGHHHEGHHHHFFBEEEGGGHHGGGGGGHHFHHHGHHHFHHGHHHHHHHHHHBGHHHGGFBGHGGFEHHEFHHHHFHHGHFFGHFHHHHHHHBGHG/GBFHFHHHHHFHHHHGHEB1?GHF<GHHHHGHFG0><GHHGHHHHGHG/CGGEGDGBGHHGHFHG-BCGEFGB:CFFEHBFG0FGFGGFGGGGEF0/BBFCFFF0
@M03495:530:000000000-LYBTV:1:2106:17681:4411 1:N:0:GCCCAGTG+AATTGCGG
GTCAGCATGTGAGCTTTGGTCCAGCCTGAGTCCCTGGTTTATCAACGGCAAAATATAGATCGGAAGAGCACACGTCTGAACTCCAGTCACGCCCAGTGATCTCGTATGCCGTCTTCTGCTTGAAAAAAAAAAAAATAAGACACGTGATGTTACATCACTGATCTATCTGATTATTTCTATTGTGTGTCTCATTTCTACGTTGCTGGTGGTTATATCATCTGCACTCTATCTCTTCTGTATCTGCGTGCCTT
+
DCCDCFFFFFFFGGGGGGGGGGHHHGHHHHHHHHHHHHHHHHHHHHGGGGGHHHHHHHHHHHGGGGHHHHHHHGHHHGHHHHHHHHHHHHGHGGGHHHHHFHHHGGHHGHGGGHGHHHHHHHHHHHHGGGDG<<-011111>0.0../00000==000000000000<0000:0000;000000/..0000;000;00../..:;0//...;0000000;00000;:0:00:;0000:000000-9..:00
@M03495:530:000000000-LYBTV:1:2106:8663:4420 1:N:0:GCCCAGTG+AATTGCGG
GTCAGCATGTGAGCTTTGGAATTAGTAAATTCGTTGACTGGTTTATCAACGGCAAAATATAGATCGGAAGAGCACACGTCTGAACTCCAGTCACGCCCAGTGATCTCGTATGCCGTCTTCTGCTTGAAAAAAAAAAAATACTAATCTAATATTGAGTATAAGAACACAGTAAGATATATGCAGCCAGAATACGTACAGCGAGATTAGACACAATATACACCAAATCTAATCAGAACGCAATGATCAGAACA
+
CBBCCFFFFFFFGGGGGGGGGGHHHHHHHHHHGHH4FGHHHHHHHHHHHHGGGGGHHHFHHHHHHHGGGGHHHHHHHGHHHGHHHHHHHHHHHHGGGGGHHHHG4GGHGGHHHHGGGHGHHHHHHHHHHHHCGGF/</01<1=1111111<11111=0000=00///..000000000;00000...:/0;0.00..00----.000000//.000000;/...00000:000;0/9.--.00:00000//
@M03495:530:000000000-LYBTV:1:2106:7033:4422 1:N:0:GCCCAGTG+AATTGCGG
GTCAGCATGTGAGCTTTGGAGTGAAATCTCTTGTCTTAAGGAATAAAGGAAAAAGATTCCGTCGGAGGCTCGGTGCTCTACAGGTTCAACCTTTGTACTCTATTATTGCCTCACATTCCATCTCTTGTGAAAATATATTTGGTTGTCTTTTCTGCAGGTTGTTTGCCAGGACTTTCCAAGACCTCCACTAGAAAACACAATAAACTTTTTGAAAGCTGTACAACTATCTTCATTTTTCAGAAACAGTGAAC
+
>>AAAFFFBFD5DBBGG44GGG4FFGBBDDFHF5FGFEFHFGGGGHHGBGGHHHGE3GHHGGHGEGCEEFHE?11EDDFHHFGFHGHHGGEGHBGBFFFFFHHGEH@4GHEHGHFFGE4?DBFGFFHEFGEGEGBGHHGHF4?FD/B2FGFHHBGFCGFG0??F0DGF1<FGGFF1DGD1??>FG.>GFHCGF<>FEGHFGHB<GHH00DD.0;0/CB0;0BCC/;CGFFFFFFG00/00CFBBF/;0;C0
@M03495:530:000000000-LYBTV:1:2106:21305:4431 1:N:0:GCCCAGTG+AATTGCGG
GTCAGCATGTGAGCTTTGGAGTCCCTGGTTTATCAACGGCAAAATATAGATCGGAAGAGCACACGTCTGAACTCCAGTCACGCCCAGTGATCTCGTATGCCGTCTTCTGCTTGAAAAAAAAAACAAAGCCGTCCCTATTGTTCTTATTGCTTACCACGTATAAGACCTTACGTATTACTCTAGATCCATGTTCCCTTCGCGTCCTATCTGCAAGTGTGTCAATCTTTACTACCTGTAAGCGTCACTCCCGT
+
BB?ABFFFFFFFGGGGGGGGGGHHHHHHBGHHHHHHHGGGGGHHHHHHHEHHHGEEAFHHGHHGGHHHGHHFHHHHFHHHHGGGGGHBGFFEGGGFEHGHHGEFHGBGFBGH3BBEGHEEFGC///0220>?///11111=1D1F111<1<111011.<<0/000</<<D/./00:0;:00000:00000:<00:0;9..----.0;00000;000;0;0000/////////.////9/99:..9/9...:
@M03495:530:000000000-LYBTV:1:2106:16324:4437 1:N:0:GCCCATTG+AATTGCGG
GTCAGCATGTGAGCTTTGGAGTGAAATCTCTTGTCTTAAGGAATAAAGGAAAAAGATTCCGTCGGAGGCTCGGTGCTCTACAGGTTCAACCTTTGTACTCTATTATTGCCTCACATTCCATCTCTTGTGAAAATATATTTGATTGGCTTTTCTGCAGGTTGTTTGCCAGGACTTTCCAAGACCTCCACTAGAAAACACAATAAACTTTTTGGAAGCTGGACAACTATCTTCATTTTTCAGAAACAGTGAAC
+
CCCCCFFFFFFFGGGGGGGGGGHHHHHHHHHHHHHHHHHHHHHGHHHHHHHHHHGGHIIIHHHGGGGGGHHGGGGGHHHGHHHHHHHHHHHHHHHHHHHHHHHHHHHHHHHHHHHHHHHHHHHHHHHHGE?GGHGHHHHHHHHHHHHHHHGHHHGHHHHHHGHHHGHHFEGHHHHHHGFHHHHHHHHHHEGFHGHHHHE<D=DDDGHHHHGGHFHHHHBCFHGHHHHHEHGFGGGGGGFFGBFFGGGB0;0
@M03495:530:000000000-LYBTV:1:2106:21835:4444 1:N:0:GCCCAGTG+AATTGCGG
GTCAGCATGTGAGCTTTGGAGTGAAATCTCTTGTCTTAAGGAATAAAGGAAAAAGATTCCGTCGGAGGCTCGGTGCTCTACAGGTTCAACCTTTGTACTCTATTATTGCCTCACATTCCATCTCTTGTGAAAATATATTTGATTGGCTTTTCTGCAGGTTGTTTGCCAGGACTTTCCAAGACCTCCACTAGAAAACACAATAAACTTTTTGGAAGCTGGACAACTATCTTCATTTTTCAGAAACAGTGAAC
+
BBBBAFFFFFFFGFGGGGGGGGHGHHHHHHHHHHHHHHHHHHHHHHHHHHHHGHGGHHHHHHHGCGGGGHHGGGGGHHHHHHHGHFHHHHGHHHHFEHHHHHHHHHHHHHHHHHFHHHHHHHHHHHHHHFFFHHHGHHBFHFHHFEHHHGHHEHGHHFGHHGHGHHHHGHGHHHDGBHGHHHHGHHHHHHFFGEFHHHHGHDDHGHFHDGCGFHH.CCGHHFHHHHGC0CFFFBGGGGGGGGGGGGFB000
@M03495:530:000000000-LYBTV:1:2106:20176:4465 1:N:0:GCCCAGTG+AATTGCGG
GTCAGCATGTGAGCTTTGGAGTGAAATCTCTTGTCTTAAGGAATAAAGGAAAAAGATTCCGTCGGAGGCTCGGTGCTCTACAGGTTCAACCTTTGTACTCTATTATTGCCTCACATTCCATCTCTTGTGAAAATATATTTGATTGGCTTTTCTGCAGGTTGTTTGCCAGGACTTTCCAAGACCTCCACTAGAAAACACAATAAACTTTTTGGAAGCTGGACAACTATCTTCATTTTTCAGAAACAGTGAAA
+
CCCABFFFFFBFGGGGGGGGGGHHHGHHHHHHHHHHHHHHHHHHHHHHGHHHHHGGHHHHHIHGGGGGGHHGGGGGHHHHHGHHHHFHHHHHHHHHHHHHHHHHHHHHGHHHHHHHHHHHHHHHHHHHHHHHHHHHHHHHGGHHHAGHHHGHHHHHGFHHHGHHHHHHHHHHHHHHHHHHHHGHHHHHHHHFFFFHGFGGG=GDGHHHHHGGHGHGFHFHFGHHEFHFHHGFGGGGGGEBB909FGFFBF0
@M03495:530:000000000-LYBTV:1:2106:21050:4473 1:N:0:GCCCAGTG+AATTGCGG
GTCAGCATGTGAGCTTTGGAGTGAAATCTCTTGTCTTAAGGAATAAAGGAAAAAGATTCCGTCGGAGGCTCGGTGCTCTACAGGTTCAACCTTTGTACTCTATTATTGCCTCACATTCCATCTCTTGTGAAAATATATTTGATTGGCTTTTCTGCAGGTTGTTTGCCAGGACTTTCCAAGACCTCCACTAGAAAACACAATAAACTTTTTGGAAGCTGGACAACTATCTTCATTTTTCAGAAACAGTGAAC
+
BBBCBFFFFFFFGGGGGGGGGGHHHHHGHHHHHHHHHHHHHHHHHHHHHHHHHHGGHHHHHIHGGGGGGHHGGGGGFHHHGHHHHHHHHHHHHHHHHHHHHHHHHHHHGHHHHHHHHHHHHHHGHHHHGHFHHHHHHHHHHHGHHHFHHHHHHHGHHFHHHGHHHGHHHGHHHHHHHGHHGHHHHGHHHBGFGHHHHHHGB<GDHHHHHHFGFGFHFGHHHHHHHHHHHGGGGGGGGFGFFBFGGFFGGF9
@M03495:530:000000000-LYBTV:1:2106:17441:4514 1:N:0:GCCCAGTG+AATTGCGG
GTCAGCATGTGAGCTTTGGAGTGAAATCTCTTGTCTTAAGGAATAAAGGAAAAAGATTCCGTCGGAGGCTCGGTGCTCTACAGGTTCAACCTTTGTACTCTATTATTGCCTCACATTCCATCTCTTGTGAAAATATATTTGATTGGCTTTTCTGCAGGTTGTTTGCCAGGACTTTCCAAGACCTCCACTAGAAAACACAATAAACTTTTTGGAAGCTGGACAACTATCTTCATTTTTCAGAAACAGTGAAC
+
BBBBBFFFFFFFGGGGGGGGGGHHHHHHHHHHHHHHHHHHHHHHHHHHHHHHHGGGHHHHHGHGGGGGGHHG?EFGHGHHHHGHHHGGGHHHHFHHHHHHHGHHHHHHHHHHHGHHHHHHHHHHHHHHHHHHHHHHHHHHHHGHHAGHGHHHGHHHGFHHFDHHHHHGHGHHHHHHHFDFHHHGHHHHGHBFFDGHEHHCGDGG<GHHGHGFBGFEGGC:GHHHHHHHGHGGGGBCCBFFFFGGGGFGGG0
@M03495:530:000000000-LYBTV:1:2106:17558:4586 1:N:0:GCCCAGAG+AATTGCGG
GTCAGCATGTGAGCTTTGGAATTAGTAAATTCGTTGACGACAGAAGGAGCAAGATAATGACCACAGGGAGGGTGGTTTATCAACGGCAAAATATAGATCGGAAGAGCACACGTCTGAACTCCATCACGCCCAGTGATCTCGTATGCCGTCTTCTGCTTGAAAAAAAAAACAACAAGGCAAAAATCAACATATTCAGTTATAGAGATCCTTCTTTCATCTTATCCTCATGCATACTATCGTTTATTTCATCC
+
BABBCFFFFFFFGGGGGGGGGGHHHHHGGHHHGHHHGHGGGGGHHHHHHHHHFHHHHHHHGHHHHHHGFEEGGGGGGHHHHGHHGGGGGHHGHHHHGHHHGEFGHHGHHGHGHHHFHHHHHHHHHHHGHGGGHFGHHDHGHFGHHGHGGGHGHHHHHHHFHHHAC@FGD....../..9../../00/:/;0900000;000009;:0000//////////9//:///////;///9/.....//////:/
@M03495:530:000000000-LYBTV:1:2106:9851:4625 1:N:0:GCCCAGTG+AATTGCGG
GTCAGCATGTGAGCTTTGGAGTGAAATCTCTTGTCTTAAGGAATAAAGGAAAAAGATTCCGTCGGAGGCTCGGTGCTCTACAGGTTCAACCTTTGTACTCTATTATTGCCTCACATTCCATCTCTTGTGAAAATATATTTGATTGGCTTTTCTGCAGGTTGTTTGCCAGGACTTTCCAAGACCTCCACTAGAAAACACAATAAACTTTTTGGAAGCTGGACAACTATCTTCATTTTTCAGAAACAGTGAAC
+
CACCCFFFFFFFGGGGGGGGGGHHHHHHHHHHHHHHHHHHHHHHHHHHHHHHHHGGHHHHHHHGGGGGGHHGGGGGHHHHHHHHGHHHHHHHHHHHHHHHHGHHHHHHHHHHHHHHHHHGHHHHHHHHHHHEGHHHHHHHHHHHHHHHHHHHHHHHHFHHGGHHFHHHHFHHHHHHHHHHHHHHHHHHHHHGHGHHHHHGG=DGHHHHHHG@GFHEGGGHFHHGGHHHHHGGGGGGGGGEGGFGGGFGGG0
@M03495:530:000000000-LYBTV:1:2106:20475:4633 1:N:0:GCCCAGTG+AATTGCGG
GTCAGCATGTGAGCTTTGGAGTGAAATCTCTTGTCTTAAGGAATAAAGGAAAAAGATTCCGTCGGAGGCTCGGTGCTCTACAGGTTCAACCTTTGTACTCTATTATTGCCTCACATTCCATCTCTTGTGAAAATATATTTGATTGGCTTTTCTGCAGGTTGTTTGCCAGGATTTCCAAGACCTCCACTAGAAAACACAATAAACTTTTTGGAAGCTGGACAACTATCTTCATTTTTCAGAAACAGTGAACA
+
BAABBFFFFFFFGGGGGGGGGGHHHHHHHHHHHHHHHHHHHHGHHHHHHHHHHHGGHHHHHHHGGGGGGHGGGFGGHHHHHHHHHHHHHHHHHHHHGHHHHHHHHHHHHHHHHHGHHHHGHHHHHHHHHHHHHHHHHHHHHHHHGHHHHHHHHHHHHHHHHGHHHHHHHHHHHHHGHGHHHHHHHHHHGHEDGFFHHECGH<DGHHHHHGCFFF.GHHGGB:CGHGHGHHGGFGGGGFEFBFGGFBFFFBC
@M03495:530:000000000-LYBTV:1:2106:16764:4645 1:N:0:GCCCAGTG+AATTGCGG
GTCAGCATGTGAGCTTTGGAGTGAAATCTCTTGTCTTAAGGAATAAAGGAAAAAGATTCCGTCGGAGGCTCGGTGCTCTACAGGTTCAACCTTTGTACTCTATTATTGCCTCACATTCCATCTCTTGTGAAAATATATTTGATTGGCTTTTCTGCAGGTTGTTTGCCAGGACTTTCCAAGACCTCCACTAGAAAACACAATAAACTTTTTGGAAGCTGGACAACTATCTTCATTTTTCAGAAACAGTGAAC
+
CCCCCFFFFFFFGGGGGGGGGGHHHHHHHHHHHHHHHHHHGHHHHHHHHHHHHHGGHIIIHHHGGGGGGHHGGGGGFHHHHHHFHGHHHHHHGHHHGHHHHHHHGHHGGGHHHHHHHGHFHHHHHHHHHHGHFGHHHHHHHHHHD0GGHGGHHHFFHHFGHGHHHHHHGGEGHGHHHHHBGFGHHGFHHGEF1GHFHHGEG=GGGFHHEGGGHHFEHFEAGHFHHHGFGHGGGGFGGGGGGF0;FGGGGGB
@M03495:530:000000000-LYBTV:1:2106:11990:4695 1:N:0:GCCCAGTG+AATTGCGG
GTCAGCATGTGAGCTTTGGAATTAGTAAATTCGTTGACGACAGAAGGAGCAAGATAACGACCACAGGGAGGGTGGTTTATCAACGGCAAAATATAGATCGGAAGAGCACACGTCTGAACTCCAGTCACGCCCAGTGATCTCGTATGCCGTCTTCTGCTTGAAAAAAAAAAAAACTGTGAAAACGATCTTGCTCTCATGTAGCTCGATGCCGACCGTTCCATACGCGTCGACGTATCTAGACCTCAGCACTA
+
BBBBBFFFFFFFGGGFGGGGGGHHHGHHHHHHGHHHHHGGGGGHHHHHHHHHHFHHHFGGGGGHHGHEFFCEEF@1FGGHHFHHEEGEGHFGHHHHHHHHGEECHHHHHHHGCFHGHHGHHHHHHHHGCGGGGHCFFH1FGA?/FGFHGA?GGBGFHFHH.CGHH-::A@--;;000;0;00/9....///9////;/:;/9;/.;B/./---9-..../;/...-;;--9;9././//:///////9.B/
@M03495:530:000000000-LYBTV:1:2106:8314:4695 1:N:0:GCCCAGTG+AATTGCGG
GTCAGCATGTGAGCTTTGGAATTAGTAAATTCGTTGACGATAGAAGGAGCAAGATAACGACCACAGGGAGGGTGGTTTATCAACGGCAAAATATAGATCGGAAGAGCACACGTCTGAACTCCAGTCACGCCCAGTGATCTCGTATGCCGTCTTCTGCTTGAAAAAAAAAAAAAAACATACATCAGGAATAAACTATCGTCAGTGAATATGCAATACATAATAGAGAATGATAGATGGACTACTTAGTGACT
+
BBBCCFFFFFFFGGGGGGGGGGHHHHHHHHHHGHHHHHGGGGGHHHHHHHHHHHHHHHGGGGGHHHHGGGGGEFGGGHHHHHHHGGGGGHHHHGHHHHHHGGGGHHHHHHHGHHHGHHHHHHHHHHHHGHGGGHFGHGDGHHGGHHHHGFGHGHHHHHHHGGHHHGGGGE@----..0:0011<000/001101111</...111111:111<1100:1111111100101111110/0://111111111
@M03495:530:000000000-LYBTV:1:2106:10164:4709 1:N:0:GCCCAGTG+AATTGCGG
GTCAGCATGTGAGCTTTGGAGTGAAATCTCTTGTCTTAAGGAATAAAGGAAAAAGATTCCGTCGGAGGCTCGGTGCTCTACAGGTTCAACCTTTGTACTCTATTATTGCCTCACATTCCATCTCTTGTGAAAATATATTTGATTGGCTTTTCTGCAGGTTGTTTGCCAGGACTTTCCAAGACCTCCACTAGAAAACACAATAAACTTTTTGGAAGCTGGACAACTATCTTCATTTTTCAGAAACAGTGAAC
+
ABCBBFFFFFFFGGGGGGCGGGHHHHHHHHHHHHGHHHFHGHHHHHHHHHHHHHGGHHHHHHHGGGGGGHHGGGGGHHHHHHGGHGHHHHHHHHGFHHFHGHHHHHHHHHHHHHGHHHHHHHHHHHHHHHHFHGHHHHHHHHHHHFFHHHHHHGGEFFHHHGHHHHGHHHHHHHHHHGHFHHHHHHHHHGHBFHHHGHHC<=DDHHHHHHGGFGCGHHHFHHHHHGHHHGFGGGGGGGGFGGGGGBFFFF0
@M03495:530:000000000-LYBTV:1:2106:8458:4722 1:N:0:GCCCAGTG+AATTGCGG
GTCAGCATGTGAGCTTTGGAATTAGTAAATTCGTTGACGACAGAAGGAGCAAGATAACCACAGGGAGGGTGGTTTATCAACGGCAAAATATAGATCGGAAGAGCACACGTCTGAACTCCAGTCACGCCCAGTGATCTCGTATGCCGTCTTCTGCTTGAAAAAAAAAAAACAATATACACGATAGAATCGAACACCACTGATGCAGTAGGCGACTATACTACTACAATAACAAGTACAGCGAAATTGACTCC
+
BBBCCFFFFFFFGGGGGGGGGGHHHGHHHHHHGHHHHHGGGGGHHHHHHHHHHHHHHHHHGHHHGGGGGEFGFGHHHHGHHGGGGGHHHHHHHHHHHGGGGHHHHHHHGGHHGHGHHHHHHHHHHGHGGGHHHHH2FHFGFHHHHGFGHGEHHHHHHGFHFHGGGGG@?...:900000.;...0000../.-/...//;/////99//9-----/;////9/;///////:///////;---./////;/
@M03495:530:000000000-LYBTV:1:2106:16895:4744 1:N:0:GCCCAGTG+AATTGCGG
GTCAGCATGTGAGCTTTGGAGTGAAATCTCTTGTCTTAAGGAATAAAGGAAAAAGATTCCGTCGGAGGCTCGGTGCTCTACAGGTTCAACCTTTGTACTCTATTATTGCCTCACATTCCATCTCTTGTGAAAATATATTTGATTGGCTTTTCTGCAGGTTGTTTGCCAGGACTTTCCAAGACCTCCACTAGAAAACACAATAAACTTTTTGGAAGCTGGACAACTATCTTCATTTTTCAGAAACAGTGAAC
+
CCCCCFFFFFFFGGGGGGGGGGHHHHHHHHHHHHHHHHHHHHHHHHHHHHHHHHGGHHIHHHHGGGGGGHHGGGGGHHHHHHHHHHHHHHHHHHHHHGHHHGHHHHHHHHHHHHHHHHHHHHHHHHHHHHHHHHHHHHHHHGHHGAGHHHHGHHHHHHHHHGHGHHHHGHHGHHHHHHHFHHHFHHGHHHGGFHHGHHHGDDDGHFHHHHGGHFFFHHHHHGHGFHHHHHGGGGGGGGFFGFFFGGGFBB9
@M03495:530:000000000-LYBTV:1:2106:10947:4754 1:N:0:GCCCAGTG+AATTGCGG
GTCAGCATGTGAGCTTTGGAATTAGTAAATTCGTTGACGACAGAAGGAGCAAGATAACGACCACAGGGAGGGTGGTTTATCAACGGCAAAATATAGATCGGAAGAGCACACGTCTGAACTCCAGTCACGCCCAGTGATCTCGTATGCCGTCTTCTGCTTGAAAAAAAAAAAATAAAGGCAATCACATTATCACTACTCATTACAACTAATGTATACAAAATACTCTACCAAACTCATAATGCTAAGCATCT
+
CCCCCFFFFFFFGGGGGGGGGGHHHHHHHHHHGHHHHHGGGGGHHHHGHHHHHHHHHHGGGGGHHHHGGGGGGGGGGHHHHHHHGGGGGHHHHHHHHHHHGGGGHHHHHHHGHHHGHHHHGHHHHHHGGHGGGHHHHH1FGHGGHHHHGGGHGHGHHHHHHHHHHGGGG@99.00000.;.00900000000;00/000900000000000:0:0000:.00000000090..00000000;9000/0000
@M03495:530:000000000-LYBTV:1:2106:15105:4772 1:N:0:GCCCAGTG+AATTGCGG
GTCAGCATGTGAGCTTTGGAGTGAAATCTCTTGTCTTAAGGAATAAAGGAAAAAGATTCCGTCGGAGGCTCGGTGCTCTACAGGTTCAACCTTTGTACTCTATTATTGCCTCACATTCCATCTCTTGTGAAAATATATTTGATTGGCTTTTCTGCAGGTTGTTTGCCAGGACTTTCCAAGACCTCCACTAGAAAACACAATAAACTTTTTGGAAGCTGGACAACTATCTTCATTTTTCAGAAACAGTGAAC
+
CCCCBFFFFFFFGGGGGGGGGGGGHHHHHHHHHFHHHHHHHGHHHHHHHHHHHHGGHIHHHIHGGGGGGHHGGGGGHHHHHHHHHHHHHHHHHHHHHHHHHHHHHHHGHFHHHHHHHHHGHHHHHHHHHEHHHGFHHHHHGGHHHHHHHHHHHHGHGHHHGGHHHHHHGGGHGHHHHGHHHHHGHFHHHHHFHHHHHGHGHHFFHHHHHHGCHFFEBGHHHHFAGGHHHGGGGGGGGFGGEFFFFFGFEC0
@M03495:530:000000000-LYBTV:1:2106:11411:4791 1:N:0:GCCCAGTG+AATTGCGG
GTCAGCATGTGAGCTTTGGACTCCTGACTGGTTTATCAACGGCAAAATATAGATCGGAAGAGCACACGTCTGAACTCCAGTCACGCCCAGTGATCTCGTATGCCGTCTTCTGCTTGAAAAAAAAAAAAACAAAGGTAACAGCAGGATGGGAATGCATTGCACAAATCTAATATTACCGGATAAGTAATATTAACCAACTTGATGCATCTTATCGACACGCCCCAACGCTAGCGTCGTAAGCTACACTGCAG
+
CCDDDFFFFFFFGGGGGGGGGGHHHGHHHHGHHHHHHHHHGGGGGHHHHHHHHHHHGGGGHGHHHHHGHHHGGHHHHHHHHHGHFHGGGHFFGFGHHHGGHHHHGFGHGGHHHHHHHHHHHGGGCCB////.000111111000..00.</0/000=000000/.00:000;00000.--;.00;:0000:0000:../000000000:0000..-.-.-.--....-9..0-..--.;.0000:/00000
@M03495:530:000000000-LYBTV:1:2106:16686:4807 1:N:0:GCCCAGTG+AATTGCGG
GTCAGCATGTGAGCTTTGGAGTGAAATCTCTTGTCTTAAGGAATAAAGGAAAAAGATTCCGTCGGAGGCTCGGTGCTCTACAGGTTCAACCTTTGTACTCTATTATTGCCTCACATTCCATCTCTTGTGAAAATATATTTGATTGGCTTTTCTGCAGGTTGTTTGCCAGGACTTTCCAAGACCTCCACTAGAAAACACAATAAACTTTTTGGAAGCTGGACAACTATCTTCATTTTTCAGAAACAGTGAAC
+
CCCCCFFFFFFFGGGGGGGGGGHHHHHHHHHHHHHHHHHHHHHHHHHHHHHHHHGGHIGHHHHGGGFGGGHGGFGGHHHHHHHGHHHHHHHHHHHHHHHGHHHHHHHHHHHHHHHHHHHHHHHHHHHHHHHHHHHHHHHHHHHHHAGHGHGHHGHHGHHHHGHHGHHGHHAHHHHHHHHHHHHHHHHHHGHHHHHHHHHED=DGHHHHHHG@CH/GGHHGHF:GGBHHHHGGGGGGGGGGGBFGGGFFGF0
@M03495:530:000000000-LYBTV:1:2106:24813:4816 1:N:0:GCCCAGTG+AATTGCGG
GTCAGCATGTGAGCTTTGGAATTAGTAAATTCGTTGACGACAGAAGGAGCAAGATAACGACCACAGGGAGGGTGGTTTATCAACGGCAAAATATAGATCGGAAGCGCACACGTATGAACTCAAGTCACGACCAGTGATATCGTATGACATATTCTGCTTGATAAAAAAAATAGAATATACCTGAACAATAATCTGTTGATTTTTTATTCGACAATCAATAATAACTAAATAATCCTCATCCCACACGACAT
+
1>>>ABB1D13@B1FGGF1EFBEFBGHHFFFHEHFHHHC0EG0FFGHHAAGHCGAGFEAF/EEEFGGFC/E//?>/B0BGDBDFE///EGE112>>22FGA/??/////<B@00B0>21GD1@F>@>G//>/@G11?1111.0<<G1>1><1>1<F00DC.0=0DG0-::.000<00000;;9/0:0/90;;000CC000;;00-9;0090.--//:////BB/://////////9;/9//-;--;--9--
@M03495:530:000000000-LYBTV:1:2106:14719:4832 1:N:0:GCCCAGTG+AATTGCGG
GTCAGCATGTGAGCTTTGGAGTGAAATCTCTTGTCTTAAGGAATAAAGGAAAAAGATTCCGTCGGAGGCTCGGTGCTCTACAGGTTCAACCTTTGTACTCTATTATTGCCTCACATTCCATCTCTTGTGAAAATATATTTGATTGGCTTTTCTGCAGGTTGTTTGCCAGGACCCAAGACCTCCACTAGAAAACACAATAAACTTTTTGGAAGCTGGACAACTATCTTCATTTTTCAGAAACAGTGAACAAC
+
CCBBCFFFFFFFGGGGGGGGGGHHHHHHHHHHHGHHHHHHHHHHHHHHHHHHHHGGHIHHHHHGGGGGGHHGGGGGHHHHHHHHHHHHHHHHHHHHHHHHHHHHHHHHHHHHHHHHHHHHHHHHHHHHHHGHHHHHHHHHHHHHGGHHHHHHHHHHHHHHHGHHHHHHHHHGHGFHHGHHGHHHGGHFHHGHHHHHGHGDFGGHHHHGCFFFHHHHFGGHEHFHHHGGFEFGFGFGGGGBBFFGGGEFGF9
@M03495:530:000000000-LYBTV:1:2106:18418:4845 1:N:0:GCCCAGTG+AATTGCGG
GTCAGCATGTGAGCTTTGGAATTAGTAAATTATAACGACCACAGGGAGGGTGGTTTATCAACGCAAAATATAGATCGGAAGAGCACACGTCTGAACTCCAGTCACGCCCAGTGATCTCGTATGCCGTCTTCTGCTTGAAAAAAAAAAAAAGGGGTTGTATCAATGCAGGTGTAGTGGCGATCTGCGGAGTTATACACGCAAACTCAGACTGTGCAGCGTGCAGACTCATGCTGAATATGACTAGCTGATCG
+
CCCCCFFFFFFFGGGGGGGGGGHHGHHHHHHHHHHHGGGGGHHHHGFEGGEFGEFHHHHHHHGGGGGHHHHHHHHHHEFFGHHHHHHHGHHGGHHHHHHHHHHHHGHGG/FFGGFDHHHGGHGHHGGGFFFHEHFHHEFFFHC@CC--<-...-.:-.0000000000..00000/..--:..00----./;:0000.9---.:0:000;000000:-:.;.00.000000000000:000000/00000.
@M03495:530:000000000-LYBTV:1:2106:9591:4846 1:N:0:GCCCAGTG+AATTGCGG
GTCAGCATGTGAGCTTTGGAGGATCACAAATCCGCGATGAATACCTGCAAAATCTGGTGCCGTTTAAAGAGGGCGATGAGTACGAATCGAAAGATCTGGCGGAACTGAACCGCCGACTTTCTGCTACCGGCTGGTTTATCAACGGCAAAATATAGATCGGAAGAGCACACGTCTGAACTCCAGTCACGCCCAGTGATCTCGTATGCCGTCTTCTGCTTGAAAAAAAAAACATACAAACAATAAACACCATT
+
CCCCBFFFFFFFGGGGGGGGGGGHHHHHHHHHHGGGGGGHHHHHHHHHHHHHHHHHHHHHHGEGHHHHHHHHGGGGGGHHHHHGGHHGHHHGGHHHGHHHGGFFGHHHHHHGGGGGGGGHHHHHGHHHGGGGGGGHGHHHHHHGGGGGHHGHHHHHGHHGGGGE?FF.9A?FEGEGGGGGGGGGGGGDGFG?A:::000;AEDFFFFFADFFFFFEFBB.:B0;D;===.;;00090.;9009000...00
@M03495:530:000000000-LYBTV:1:2106:16662:4853 1:N:0:GCCCAGTG+AATTGCGG
GTCAGCATGTGAGCTTTGGTCCAGCCTGAGTCCTGGTTTATCAACGGCAAAATATAGATCGGAAGAGCACACGTCTGAACTCCAGTCACGCCCAGTGATCTCGTATGCCGTCTTCTGCTTGAAAAAAAAAAAATATACTATTATCTCACGTCTTGACGTACCTGACCTGGACAGTGTACTCTCTTGTTTCGTATACACACGCACAGATGCGAAGTGTGAGGACGATCAGTGAATCTATGGAAGCGAAGCTA
+
DDDDDFFFFFFFGGGGGGGGGGHHHGHHGHHHHHHHHHHHHHHHHGGGGGHHHHHHHHHHHGGGGHHHGHHHGHHHGHHHHHHHHHHHHGHGGGHHHFHEGHHGGHGHHGGGHGHHFHHHHGHHHHGCGDC?C?1111=11>1F11111.<.>.<10.<..<=0/<<1/./.0.<1:1111100101</:.<//01100.-----/0110-.--.0:<1:.:.<-.<.01111:11111010/<-.-<9B1
@M03495:530:000000000-LYBTV:1:2106:14541:4918 1:N:0:GCCCAGTG+AATTGCGG
GTCAGCATGTGAGCTTTGGTGGAGGAGAAAGGCACATAACGACCACAGGGAGGGTGGTTTATCAACGGCAAAATATAGATCGGAAGAGCACACGTCTGAACTCCAGTCACGCCCAGTGATCTCGTATGCCGTCTTCTGCTTGAAAAAAAAAAAAAAAAACTAAAAAATACACACCTACATGTACATCATGTACTTCAGTGTAGTGATAGATCTAGCATTATAGGAGTTCAGATAGTAATACCGATATGACG
+
DDDDDFFFFFFFGGGGGGGGGGHHGGGHHHHHHHHHHHHHGGGGGHHHHGGGGGEFGGGHHHHHHHGGGGGHHHHHHHHHHHGGGGGHHHHHHGHHHGHHHHHHHHHHHHGHGGGHHHGHEHHHGGHHHHGGGHGHHHHHHHGHHHHGF-A@-------.;00000-.00090.9/:/0009000000000090000000:090;00000:09000000000000///000000000000:0..---909.
@M03495:530:000000000-LYBTV:1:2106:8408:4949 1:N:0:GCCCAGTG+AATTGCGG
GTCAGCATGTGAGCTTTGGAATTAGTAAATTCGTTGACGACAGAAGGAGCAAGATAACCACAGGGAGGGTGGTTTATCAACGGCAAAATATAGATCGGAAGAGCACACGTCTGAACTCCAGTCACGCCCAGTGATCTCGTATGCCGTCTTCTGCTTGAAAAAAAAAAACTATCTATAACTACAATTCATCATCCAAAGTACACCACCTTAAGAATTGAGAGACCATCTACTCACATAACTAACACTGACTT
+
CCCCCFFFFFFFGGGGGGGGGGHHHHHHHHHHGHHHHHGGGGGHHHGHHHHHHHHHHHHHGHHHGGGGGEFGGGHHHHHHHGGGGGHHHHHHHHHHHGGGGHHHHHHHGHHHGHHHHHHHHHHHHGHGGGHHFHF>HHGGGHHHHGGGHFHHHHHHHFHHHHGGGAC@.0000;00;00000000:00000:;0000/:0000/.;..:0000:00000:09/./:0000;0:0000000:000000000:
@M03495:530:000000000-LYBTV:1:2106:13513:4958 1:N:0:GCCCAGTG+AATTGCGG
GTCAGCATGTGAGCTTTGGATGGTTCTGGTTTATCAACGGCAAAATATAGATCGGAAGAGCACACGTCTGAACTCCAGTCACGCCCAGTGATCTCGTATGCCGTCTTCTGCTTGAAAAAAAAAAAAAAAATACTACAGAACATGTATGCTACTAAATATAAGGTACAAAACAACCCTTCACAACCATCCACGCATCTTCTAATCATAGTAGCAAGTAGTTGTGTTATACTATTTCAGCTATTTGCTGCTTA
+
DDDDDFFFFFFFGGGGGGGGGGGHHHHHHHHHHHHHHHGGGGGHHHHHHHHHHHGGGGHHHHHHHGHHHGHHHHHHHHHHHHGHGGGHHHHHEHHHFGHHHHGGGHGHHHHHHGGHHHHGGGG>///><<011000<000//00=0000000:00::000:00;C;000...:..9.//0000...00.00;.-:-;09000000000900000/9000000.9:000;0000;0;000000000090000
@M03495:530:000000000-LYBTV:1:2106:22887:4959 1:N:0:GCCCAGTG+AATTGCGG
GTCAGCATGTGAGCTTTGGAGACTGGTTTATCAACGGCAAAATATAGATCGGAAGAGCAAACGTCTGAACTCCAGTCACGCCCAGTGATCTCGTATGCCGTCTTCTGCTTGAAAAAAAAAAAAATTCGTGGCGCTGTGCCAGATATTCTTCATGATCTATATTTTCTTCCTGATCTTGCAGAATCAAAAAAGATAAAAGTACTTCTTAAGCAATCCAGTAGGGTCTTTCTCTTTTCATTTGTGGTTGAGCG
+
BBBBBFFFFDFFGGGCGGGGGGGFFEFGHGHFGHHGGCCGHHHHHHEHF5EEDEGHHGHGFH?AFFC5GHFEHEGFDEFGEE?1?3@3F4@4B1B33@GEFGHFHHB4FEB0BFHHCE?CG//>011/??.--.--.<00=0.00==00=00==0<0;0;::<000;0G0:0;0:0;0000;900;0009-;.;0;0;C0;00;;0090;0;/9/9;//9//99:9;/////;///;/;;99..9A./;/-
@M03495:530:000000000-LYBTV:1:2106:11842:4974 1:N:0:GCCCAGTG+AATTGCGG
GTCAGCATGTGAGCTTTGGAGTGAAATCTCTTGTCTTAAGGAATAAAGGAAAAAGATTCCGTCGGAGGCTCGGTGCTCTACAGGTTCAACCTTTGTACTCTATTATTGCCTCACATTCCATCTCTTGTGAAAATATATTTGATTGGCTTTTCTGCAGGTTGTTTGCCAGGACTTTCCAAGACCTCCACTAGAAAACACAATAAACTTTTTGGAAGCTGGACAACTATCTTCATTTTTCAGAAACAGTGAAC
+
A>A>>BDFFDFFFBFGGGC1FAGDGGFHA3EDGHHGGHGFB1GGFGHFGHH0E0AFDAFHFGHGGCECAHHCE?E>GD@1@FFCFGGFBGAGHFE22BGHFGGDGFDGHE1GBEHFEHFFGHFGGFFHFF2><EGDFGHHHF2FGFHHFHHEFDGD1CC10?FGCFHFFGAFGHGHGG1FHFEC1<<01CG11<00.<.CG0<0<D<0<DC?F0CCGHHFHCHEGHH0CBBBFFFFFBBGBB9FF/9CBF0
@M03495:530:000000000-LYBTV:1:2106:17538:5000 1:N:0:GCCCAGTG+AATTGCGG
GTCAGCATGTGAGCTTTGGAATTAGTAAATTCGTTGACGACAGAAGGAGCAAGATAACGACCACAGGGAGGGTGGTTTATCAACGGCAAAATATAGATCGGAAGAGCACACGTCTGAACTCCAGTCACGCCCAGTGATCTCGTATGCCGTCTTCTGCTTGAAAAAAAAAAAACAACACACGCCACAGCATCGATACGCACTCATGTAAACCTTGTACGTAACTGTATCATCAGTACACCCACTTGGACTAC
+
CCCCDFFFFFFFGGGGGGGGGGHHHHHHHHHHGHHHHHGGGGGHHHHHHHHHHHHHHHGGGGGHHHHGFGGGEGFEFHHHHHGHGGGGGHHHHHGHHHGHGDGGHHHHHHHGHHHGHHHHGHHHHHHHGHGGGHFHHH1GGHFGGHGHGEGHGHHHHHGFG0=GFGGFC@-<.....<..<-<...../00./..-<..-9//00<0000//0000<9/0..00<0<0<0:00:0000/..<.000000//
@M03495:530:000000000-LYBTV:1:2106:13265:5010 1:N:0:GCCCAGTG+AATTGCGG
GTCAGCATGTGAGCTTTGGTGGAGGAGAAAGGCACATAACGACCACAGGGAGGCTGGTTTATCAACGGCAAAATATAGATCGGAAGAGCACACGTCTGAACTCCAGTCACGCCCAGTGATCTCGTATGCCGTCTTCTGCTTGAAAAAAAAAAACACTAAAGCATATCTCATTATAGCCGCTTGTTGATCATATCATCACAAACGAGTTGTATATACTTCTATCAAGTGCAGAAACGACGTCACAGCGTATG
+
BCCCCFFFFFFFGGGGGGGGGGHHGGGHHHHHHHHHHHHHGGGGGHHHHGGGGGHHGHHHHHHHHHGGGGGHHHGGHHHHHHGGGGHHHHHHHGHHHGHHHHHHHHHHHHGHGGGHGHHF3HHHGGHHHHGGGHGHHHHHHHGFGHGCD-<@-.;.0/;000000;00:000000000.--..:0.0;00009;00000:0;......09000000;000000000009000/0/.9---...0:.-.../
@M03495:530:000000000-LYBTV:1:2106:7312:5039 1:N:0:GCCCAGTG+AATTGCGG
GTCAGCATGTGAGCTTTGGTTTATCAACGGCAAAATATAGATCGGAAGAGCACACGTCTGAACTCCAGTCACGCCCAGTGATCTCGTATGCCGTCTTCTGCTTGAAAAAAAAAAAATTACAAACAACCATTTTTACCCTACTCTTCTATAATAAATATAATGAATCTTCGACTCAATATAATCTACTTATCTCATACCAATCGATTATTACTACGTGCTTTTAGTTTTTGAACTACATGTATGTGCATTAC
+
CCCCCFFFFFFFGGGGGGGGGGHHHHHHGGGGGHHHHHHHHHHHGGGGHHHHHGHGHHHGHHHHHHHHHHHHGHGGGHHHHHDHHHFGHHHHGEGHGHHHHHHHHGHFFGFGCBB/02@2D22/0//</111=1/>1<10011111>111=1<00000000000=0<00...:.0000000;000;0;0;0000009/900/.;.0.0000000../..0900/;000;-.00:09:00:0;000000090
@M03495:530:000000000-LYBTV:1:2106:10323:5054 1:N:0:GCCCAGTG+AATTGCGG
GTCAGCAGTGAGCTTTGGAGTGAAATCTCTTGTCTTAAGGAATAAAGGAAAAAGATTCCGTCGGAGGCTCGGTGCTCTACAGGTTCAACCTTTGTACTCTATTATTGCCTCACATTCCATCTCTTGTGAAAATATATTTGATTGGCTTTTCTGCAGGTTGTTTGCCAGGACTTTCCAAGACCTCCACTAGAAAACACAATAAACTTTTTGGAAGCTGGACAACTATCTTCATTTTTCAGAAACAGTGAACA
+
BB3AAFFFBF5FGGGGGGGGGGHHHHHGHHGHHHHHHGFFGGGHGHHHFHHHGGGHHF5FGG?ECEGGHHGGGGGGHGEHFFBFHHHFHHHHFHHHHHHHHHHFHHHGGGGHHHHHHEFDGHHHGGHHFFFHFHHHHHHH4GHG0FHHGHGGHEHGHFGFDHFFFFD<FHFHFGHGBFGHFCFHEHHGHFB1GBFHFH.DG<DGHHHHHGCEFFACFB.CC;AGFHHE;FGGGGFGEBFB0CBBCFF9;BC
@M03495:530:000000000-LYBTV:1:2106:9725:5059 1:N:0:GCCCAGTG+AATTGCGG
GTCAGCATGTGAGCTTTGGAGTGAAATCTCTTGTCTTAAGGAATAAAGGAAAAAGATTCCGTCGGAGGCTCGGTGCTCTACAGGTTCAACCTTTGTACTCTATTATTGCCTCACATTCCATCTCTTGTGAAAATATATTTGATTGGCTTTTCTGCAGGTTGTTTGCCAGGACTTTCCAAGACCTCCACTAGAAAACACAATAAACTTTTTGGAAGCTGGACAACTATCTTCATTTTTCAGAAACAGTGAAC
+
BBCCCFFFFFFFGGGGGGGGGGGHHHHHHHHHHHHHHHFHGHHHHHHHGHHHHHGGHHIIHHHGGGGGGHHGGEGGHHHFHHHHHHHHHHHHHHHHGHHHHHHHHHHHGHHHHHHHHHHHHHHHHHHGHHHGFHHHHHHHHEHHG0GHHHHHFGHHGCHHHGHHHHGHGHHHHHHHHHHHGGHHHHFHHHHBGHHHHFCCD0<DGHHHHHGGFCGEGHHHHFHGHHHHHHGFGGGGGGGGFGGGFGGFFF0
@M03495:530:000000000-LYBTV:1:2106:17157:5102 1:N:0:GCCCAGTG+AATTGCGG
GTCAGCATGTGAGCTTTGGAGTGAAATCTCTTGTCTTAAGGAATAAAGGAAAAAGATTCCGTCGGAGGCTCGGTGCTCTACAGGTTCAACCTTTGTACTCTATTATTGCCTCACATTCCATCTCTTGTGAAAATATATTTGATTGGCTTTTCTGCAGGTTGTTTGCCAGGACTTTCCAAGACCTCCACTAGAAAACACAATAAACTTTTTGGAAGCTGGACAACTATCTTCATTTTTCAGAAACAGTGAAC
+
A?AA@FFFFFFFGGGGGGGGGGGHHHHHHHHHGHHHHHHHHHHHHHHHHHHHHHFGHHHHHHHGCCAEGHGGGFEGHHHHGGGHHEGHGHHHHHHHHHGHHHHHHHHHHFHHHHHHHHGHHGHHHHFHHGFGDGHHHHHHHHGHH0GHHGHHGHGHFHHHHGHHHHGHHGFHHHHHHHGHHFCGHHGHHHGGFFHHHEHGG<<GGGFHGHGGBGHEGHEHHHHGHHHHHEGGGGGGGGFBBGFFFGBBGG0
@M03495:530:000000000-LYBTV:1:2106:9839:5105 1:N:0:GCCCAGTG+AATTGCGG
GTCAGCATGTGAGCTTTGGAATTAGCTGGTTTATCAACGGCAAAATATAGATCGGAAGAGCACACGTCTGAACTCCAGTCACGCCCAGTGATCTCGTATGCCGTCTTCTGCTTGAAAAAAAAAAAATCCCTCAATCTACCTCGCAATCTCGTTCTGATCTACTTGGTACAAATCTCTATCTCCGACAACACGTCGTCTGTCTCTCTTTATGATGTTATGTCGCCGTGTATCTAGATTCACAATTAGGCTTA
+
CCCCCFFFFFFFGGGGGGGGGGHHHHHHHHHHHHHHHHGGGGGHHHHHHHHHHHGCGGHHHHHHHGHHHGHHHHHHHHHHHHEHGGGGGHHB4FHHFFFHHHGGGHGHHHHHHGGHFHHGGFB<</01?110011=1=F111.>-..100<.<..000=0000000<;:0:00000;:000;0.----......--...00000900::0:0000000000.:.---9/90000000000000000090/0
@M03495:530:000000000-LYBTV:1:2106:19748:5155 1:N:0:GCCCAGTG+AATTGCGG
GTCAGCATGTGAGCTTTGGATGGTTCTGGTTTATCAACGGCAAAATATAGATCGGAAGAGCACACGTCTGAACTCCAGTCACGCCCAGTGATCTCGTATGCCGTCTTCTGCTTGAAAAAAAAAAAAATTAGTGCGTAGAGTTTGAGTATGGTTGACAATCCGTTAATTAATCTTCTCAACGGCATCGCGTATATGCTCTATAGAAGTACACATACATGGAGTGTCTAGCTATGGCTGTGCTCGTCCATCTT
+
DDDCDFFFFFFFGGGGGGGGGGGFGHHHHHHHHHHHHHGGGGGHHHHHHHGHHHGGGGHHHHHGHGHHHGHHHHHHHHHHHHGHGGGHHHHHGHHHGGHHHHGGGHGHHHHHHHGHHGHGGGDBC<<0111=11<..-.111=11<0000/00./00=00/..0<.00<00:0000000/.---</.99--90000000000<000000000000<00/0/<.00<00000000.:.</00<.-...00<<
@M03495:530:000000000-LYBTV:1:2106:8980:5158 1:N:0:GCCCAGTG+AATTGCGG
GTCAGCATGTGAGCTTTGGAGGGCAAGAAGTGGTTGTGACATTGCTATGGCAGCTAGAAGATAACGACCACAGGGAGGGTGGTTTATCAACGGCAAAATATAGATCGGAAGAGCACACGTCTGAACTCCAGTCACGCCCAGTGATCTCGTATGCCGTCTTCTGCTTGAAAAAAAAAATCACGACACATGACGAATTTCACTCTCTATCAGCATAACAATATGTACGTACTCTTCCACAACCGATTATTCCA
+
CBCCCFFFFFFFGGGGGGGFGGGGGGGHHHFGHHGGGGHHHHHHHHGHHHGGGGHHHHHHHHGHGGGGGGHHHHGGGGGBFEEFHHHHHHHGGGGGHHHHHHHHHHHGGGGHHHHHHHGHHHGHHHHHHHHHHHHGHGGGHHHH1=FFHGGHHHGGGGGEHHHHHHGGFHHHGGGG-.09:..---/000:..-..;00000000900;0000000000000;00./;..00000000...---.;:0000
@M03495:530:000000000-LYBTV:1:2106:17310:5169 1:N:0:GCCCAGTG+AATTGCGG
GTCAGCATGTGAGCTTTGGTCCAGCCTGAGTCCTGGTTTATCAACGGCAAAATATAGATCGGAAGAGCACACGTCTGAACTCCAGTCACGCCCAGTGATCTCGTATGCCGTCTTCTGCTTGAAAAAAAAAAAAAATTAAGTAACTGTTGCCTATCATCTGTGTTATCTAGTCGAATGTATTGCGTTACTACATCGAGCCATTAATAAGTGCAAATACACTCCCGATTCTCATGCGACGAGATCACACCTTT
+
CCCCCFFFFFFFGGGGGGGGGGHHHGHHHHHHHHHHHHHHHHHHHGGGGGHHHHHHHHHHHGGGGHHHHHHHGHHHGHHHHHHHHHHHHGHGGGHHHHHFHHHGGHHHHGGGHGHHHHHHHHHHHHGGGCCF>--0111>11100000000000000000<00/00000000...00000000.....0;000:./.;;;00000000:0000000000;//...-9;000000;.---9..00:00.;00
@M03495:530:000000000-LYBTV:1:2106:7434:5170 1:N:0:GCCCAGTG+AATTGCGG
GTCAGCATGTGAGCTTTGGACTCCTGACTGGTTTATCAACGGCAAAATATAGATCGGAAGAGCACACGTCTGAACTCCAGTCACGCCCAGTGATCTCGTATGCCGTCTTCTGCTTGAAAAAAAAAAAAACTAAAAACCCATTCAAGTATCACGCGATCTACAATCAAGACAAGCACCTAATCACTAAAGCATTACATAAATACTGAACTTGTATGTATCACACTTACGTCTACAATAACACAGCACAATTA
+
BBCCCFFFFFFFGGGGGGGGGGHHHHGHHHHHHHHHHHHHGGGGGHHHHHHHHHHHGGGGHHHHHHHGHHHGHHHHHHHHHHHHGHGGGHGHHFDGHHGGHHHHGGGHGHHHHHGHHHHHHGGBDC<A//111<11....0111100000=0.<<--..000000;000///..//./000000000000:;00000;;B00000000000000000::0:00/00:./.:.0;000000;..././/0:0
@M03495:530:000000000-LYBTV:1:2106:24155:5195 1:N:0:GCCCAGTG+AATTGCGG
GTCAGCATGTGAGCTTTGGAGTGAAATCTCTTGTCTTAAGGAATAAAGGAAAAAGATTCCGTCGGAGGCTCGGTGCTCTACAGGTTCAACCTTTGTACTCTATTATTGCCTCACATTCCATCTCTTGTGAAAATATATTTGATTGGCTTTTCTGCAGGTTGTTTGCCAGGACTTTCCAAGACCTCCACTAGAAAACACAATAAACTTTTTGGAAGCTGGACAACTATCTTCATTTTTCAGAAACAGTGAAC
+
BBBBBFDDFDFFGC5CGFGF4FEFFFGHHHFHHHHHHHHCFHHHHHHHHHHECFD2GHHHBFGGGCEGDGH?EEGEGHHFHGEBFBGFHHHFGGHHHGHHHEHGHHH4EGFHHHHHFHHHHHB3FHEEBD?FBFFFHHHHHHHHFAFHFFHDGHHHBGHDGGECGH1DBF/FGHDDDGDGHFC1<GHGHH1FFHGHEFE<G00=0DGHHHG?GHFHHH/.;CG.CFBGHHFGG0;FFGGFG0B/:C;9BB0
@M03495:530:000000000-LYBTV:1:2106:12798:5215 1:N:0:GTCCAGTG+AATTGCGG
GTCAGCATGTGAGCTTTGGACCAGCCTGAGTCCCTGGTTTATCAACGGCAAAATATAGATCGGAAGAGCACACGTCTGAACTCCAGTCACGTCCAGTGATCTCGTATGCCGTCTTCTGCTTGAAAAAAAAAAAACACATGTGATACCAGAGCACGCCGAATCAACGTATGATCCTGAGTACACGAATAGATACTTGTGTTACTGACTAGCTAATACTAGAATGTGTCTGGCGTACTCTGCTGTCTCACGTT
+
CCCCDFFFFFFFGGGGGGGGGGHHHGHHHHHHHHHHGHHHHHHHHHGGGGGHHHHHHHHHHHGDGGHHHHHHHGHHHGHHHHHHHHHHHHGHHGGHHHGHFHHHGGHHHHGGGHGHHHHHHHHHHHHGGGFG//<?0<1111=1>11>1<./0.<-.<--..:0/.<C1/1111101/1<111.-.<.01111<1110//11111:110/<1111<<110111<11111/0-.-9.111<10101111...
@M03495:530:000000000-LYBTV:1:2106:15249:5217 1:N:0:GCCCAGTG+AATTGCGG
GTCAGCATGTGAGCTTTGGAATTAGTAAATTCGTTGACGACAGAAGGAGCAAGATAACGACCACAGGGAGGGTGGTTTATCAACGGCAAAATATAGATCGGAAGAGCACACGTCTGAACTCCAGTCACGCCCAGTGATCTCGTATGCCGTCTTCTGCTTGAAAAAAAAAAAAATACACATCACACACAACAGATCTCTACTCCAATTCATGCATATGCACTAGATGAGTTCATGGAGTCCACTACTATCAG
+
CCCCCFFFFFFFGGGGGGGGGGHHHHHHHHHHGHHHHHGGGGGHHHHHHHHHHHHHHHGGGGGGHHHGFEGGEGGEFHHHHHHHGGFFGHHHHHHFHGFHGEGEGHGEHHHGHHHGFHGHHHHHHFHHGHGGGHGHH1?FHHFGGHHHGCCHGGHHHHHF.0GFADGGG--:;.9900000000/...:../:////////;/:/:/;//////////;/;9///:///99/;////9:////////////
@M03495:530:000000000-LYBTV:1:2106:13003:5218 1:N:0:GCCCAGTG+AATTGCGG
GTCAGCATGAGAGCTTTGGAGTGAAATCTCTTGTCTTAAGGAATAAAGGAAAAAGATTCCGTCGGAGGCTCGGTGCTCTACAGGTTCAACCTTTGTACTCTATTATTGCCTCACATTCCATCTCTTGTGAAAATATATTTGATTGGCTTTTCTGCAGGTTGTTTGCCAGGACTTTCCAAGACCTCCACTAGAAAACACAATAAACTTTTTGGAAGCTGGACAACTATCTTCATTTTTCAGAAACAGTGAAC
+
A?A@3FFFFBFFBGGGGGGGGGFFGHHHHHFHGHHHHCEDCFGGHHHFHGGBEEEFGHHHHHHGGGEAEGGEEEEGEGHHHHEGGGHHHDFFHHF4FBFHFGHHHHDBGBGHHHHHHHHBGHHFHHHHBFFGFG3GGHGEGFFGHGHFFHGHHH1?C0GFEDHHBHBGF<GGGHHHEFHDCBFGHGHHFF1F1><FCCEGHD0<D0DBFGG-C0/:GH/CGGAGGFHHGF00;CFCFFBGB;:FFFFBBF0
@M03495:530:000000000-LYBTV:1:2106:24305:5252 1:N:0:GCCCAGTG+AATTGCGG
GTCAGCATGTGAGCTTTGGAGTGAAATCTCTTGTCTTAAGGAATAAAGGAAAAAGATTCCGTCGGAGGCTCGGTGCTCTACAGGTTCAACCTTTGTACTCTATTATTGCCTCACATTCCATCTCTTGTGAAAATATATTTGATTGGCTTTTCTGCAGGTTGTTTGCCAGGACAGGTCGTGATTGCTGGAGCAGGTATGATATAATTCTAGGATTTGACAGATGAATAATTTACATATATATCTAACTTTGA
+
ABBBBFFFFFFFGGGGGGGGGGFHHHHHHHHHHHHHHHHHHHHHHHHHHHHHHHGGHHHGFHHGGGGGGHHGGGDGHHHHHHHHHHHHHHHHHHHHHHHHHHHHHHHHHHHHGFGBHHHHHHHHHHHGHHEHHHHHHHHHHGHFDFFHHHHHHHFHHHHHHGHGHHFHFHHHGGGHHGDGHHHHEHHFGGHAFGCDGGHHFBHHHHHHEHB0CGHHHHFFFFHC;CGCHHHGHHHHGGGGGFFGGGEFGG0
@M03495:530:000000000-LYBTV:1:2106:15147:5280 1:N:0:GCCCAGTG+AATTGCGG
GTCAGCATGTGAGCTTTGGAGTGAAATCTCTTGTCTTAAGGAATAAAGGAAAAAGATTCCGTCGGAGGCTCGGTGCTCTACAGGTTCAACCTTTGTACTCTATTATTGCCTCACATTCCATCTCTTGTGAAAATATATTTGATTGGCTTTTCTGCAGGTTGTTTGCCAGGACTTTCCAAGACCTCCACTAGAAAACACAATAAACTTTTTGGAAGCTGGACAACTATCTTCATTTTTCAGAAACAGTGAAC
+
CCCCCFFFFFFFGGGGGGGGGGHGHHHHHHHHHHHHHHHHHHHHHHHHGHHHHHGGHHHHHHHGGGGGGHHGGGGGHHGHHGGHHHHHHHHHHHHHHHHHHHHHGHHHHHHHHHHHHHHHHHHHHHHHHHHGHHHHHHHHHHHHFGHHHHHHHHHHHHHHGGHHHHHHGHHHHHHHHHFHHHGHGHGHHHH1FGFHGCGEGGGHHHHHHHGGBGHHHHHHHHGHHHHHHHGGGGGGGGGGGC/FFGGGGC:
@M03495:530:000000000-LYBTV:1:2106:7016:5280 1:N:0:GCCCAGTG+AATTGCGG
GTCAGCATGTGAGCTTTGGTCCAGCCTGAGTCCTGGTTTATCAACGGCAAAATATAGATCGGAAGAGCACACGTCTGAACTCCAGTCACGCCCAGTGATCTCGTATGCCGTCTTCTGCTTGAAAAAAAAAAACCAAATAACCATCCACAGATGAAAATCCGCGTAGTTAGGTCATATCTGATGATATACATTGTGTCTGACGTCAAACACAGAACACTTCCACTTCATTGATACTCGACGCCATACCATAT
+
BBCCCFFFFFFFGGGGGGGGGGHHHGHHHHFHHHHHHHHHHHHHHGGGGGHHHHHHHHHHGEBFGHHHHHHHGHHHFFGHHHHHHHHHHGHGGGHHHHHFHHHFGHHHHGGGHGGHHHHHGGGHHHGGFCB>///?/11=111>101>1011110000<<..--:-.:00/000000000000<0<B00000000/0=000..<..0<....00///0000000000000000000..----.<0//0000
@M03495:530:000000000-LYBTV:1:2106:23763:5287 1:N:0:GCCCAGTG+AATTGCGG
GTCAGCATGTGAGCTTTGGACTCCTGACTGGTTTATCAACGGCAAAATATAGATCGGAAGAGCACACGTCTGAACTCCAGTCACGCCCAGTGATCTCGTATGCCGTCTTCTGCTTGAAAAAAAAAAAAACCCTAGTTAATTTAACAGCTCGTCATGGTATCTCACCAGAAATTTACTCTACGAGAACAGTCAACCACACACACACCGTGTGTAAGAGTCAACTCTATCTACTCCACGCGAAATCGCACTTT
+
CCCCCFFFFFFFGGGGGGGGGGHHHHHHHHGGHHHHHHHHGEGGGHFHHHHHHHGHGGGGHGHHHFHGFHHGHHHHHHHHHHEHGGFGGHBGGFGGHGFFHHGHFEEHGHBGHFHHGFGHHGG/B//////.00011111>=11111.0/<<..<0000000000;0.;//0000;G0;00....9///0000:........9...-:....///9////////////;///////..----./...--//
@M03495:530:000000000-LYBTV:1:2106:16229:5298 1:N:0:GCCCAGTG+AATTGCGG
GTCAGCATGTGAGCTTTGGAGTGAAATCTCTTGTCTTAAGGAATAAAGGAAAAAGATTCCGTCGGAGGCTCGGTGCTCTACAGGTTCAACCTTTGTACTCTATTATTGCCTCACATTCCATCTCTTGTGAAAATATATTTGATTGGCTTTTCTGCAGGTTGTTTGCCAGGACTTTCCAAGACCTCCACTAGAAAACACAATAAACTTTTTGGAAGCTGGACAACTATCTTCATTTTTCAGAAACAGTGAAC
+
BABBBFFFFFFFGGGGGGGGGGHHHGHHHHHHHHHHHHHHHHHHHHHHGHHHHHGGFHHHHHHGGGGGGHHGGFGGHGHHHHHHHHHHHHHGHHHHHGHHHGHHHHGHHHHHHHHHHHHHHHHHHHHGHFHHHHGGHHHHHHHHFGHFFHHHHHGFFFFHHFHHHHHHGHHGHHGHHHHHGHHHHHHHHHHBDGFHFGGEHHHHHHGHHHGDG0CGFHFFHGHEGHHHHHGEBFGFFGGGGBBFGGFB0F0
@M03495:530:000000000-LYBTV:1:2106:21982:5298 1:N:0:GCCCAGTG+AATTGCGG
GTCAGCATGTGAGCTTTGGAGACTGGTTTATCAACGGCAAAATATAGATCGGAAGAGCACACGTCTGAACTCCAGTCACGCCCAGTGATCTCGTATGCCGTCTTCTGCTTGAAAAAAAAAAAAAAATACACGAATCCCATGCCTATCCCTACCAGTTTAGCGATAACGGCACATAGAAGACGCCACTGTCTACTGAACATCCACTGTTGCTGCGTGTCGCGGATCTATCTACTGACACTCTGAGTCATGCG
+
CCCCCFFFFFFFGGGGGGGGGGGHHHFHHHHHHHHGGGGGHHHHHHHHHHHGGGGHHHHHHHGHHHGHFHHHHHHHHHHGFGGFHFGGD4FFHGGHHHHGDFHGHHHFHHHHGFHHGGGBB<<>/->1><1<-><.<000/00<000/0:0..0000:000--...0.--:-/0000000/.--..000009009:00;00/00000000000-.9.9..-----0000:00;000000/00009009:9.
@M03495:530:000000000-LYBTV:1:2106:19148:5313 1:N:0:GCCCAGTG+AATTGCGG
GTCAGCATGTGAGCTTTGGAGTGAAATCTCTTGTCTTAAGGAATAAAGGAAAAAGATTCCGTCGGAGGCTCGGTGCTCTACAGGTTCAACCTTTGTACTCTATTATTGCCTCACATTCCATCTCTTGTGAAAATATATTTGATTGGCTTTTCTGCAGGTTGTTTGCCAGGACTTTCCAAGACCTCCACTAGAAAACACAATAAACTTTTTGGAAGCTGGACAACTATCTTCATTTTTCAGAAACAGTGAAC
+
CCCCCFFFFFFFGGGGGGGGGGHHHHHHHHHHHHHHHHHHHGHHHHHHGHHHGHGGHHIHHHHGGGEGGHHGGGGGHHHHHHGHHHHHHHHHHHHGHHHHHHHHHHHHHHHGHHHHHHHHHHHHHHHHGFFHHHGHHHHHHHHHFHHHHHHHHHHHHHHHHGHHHHHHHGHHHHHHHHHHFGHHHHGHHGHGGHEHGHHGHDDGHHHHHHGGEGGHHHHHHEHHHHHHHHGGFGFGFGFFGFBFGGFGGG0
@M03495:530:000000000-LYBTV:1:2106:24788:5323 1:N:0:GCCCAGTG+AATTGCGG
GTCAGCATGTGAGCTTTGGAGTGAAATCTCTTGTCTTAAGGAATAAAGGAAAAAGATTCCGTCGGAGGCTCGGTGCTCTACAGGTTCAACCTTTGTACTCTATTATTGCCTCACATTCCATCTCTTGTGAAAATATATTTGATTGGCTTTTCTGCAGGTTGTTTGCCAGGACTTTCCAAGACCTCCACTAGAAAACACAATAAACTTTTTGGAAGCTGGACAACTATCTTCATTTTTCAGAAACAGTGAAC
+
AAAB?BFFFFBFGGGGGGFGFGHHHHHHHGHFHHHHGHHGFHGHFHHHHHEGEAEGHHHGGHH?EFG0EEGEEE?EHHGHHHHHHHHHHHGHHHHFHGGHHGHHFHHHHHHHGHHHGFGHHHGHGHHFHHBHGGHHHHHGHHHG?0BGHHHGHHFGF0<FCDHGGFGHHGGCFEHHGFFHFHHFHHHHHHHEFFHHFCGEFDGGGEHHHH@-CG/CGH/:C0GFFHHHHGG0BCFGGGGEF0/B/B0CBF0
@M03495:530:000000000-LYBTV:1:2106:19019:5331 1:N:0:GCCCAGTG+AATTGCGG
GTCAGCATGTGAGCTTTGGAGTGAAATCTCTTGTCTTAAGGAATAAAGGAAAAAGATTCCGTCGGAGGCTCGGTGCTCTACAGGTTCAACCTTTGTACTCTATTATTGCCTCACATTCCATCTCTTGTGAAAATATATTTGATTGGCTTTTCTGCAGGTTGTTTGCCAGGACAGGTCGTGATTGCTGGAGCAGGTATGATATAATTCTAGGATTTGACAGATGAATAATTTACATATATATCTAACTTTGA
+
CCCCBFFFFFFFGGGGGGGGGGHHHHHGHHHHHHHHHHHHHHHHHHHHHHHHHHGGHHGIHIHGGGGGGHHGGGGGHHHHHHHHHHHHHHHHHHHHHHHHHHHHHHHHHHHHGGHHHHGHHHHHHHHHHGFHHHHHHHHHHGHHHHHHGHHGHHHHGHHHHGHHHHHHHHGHHGEGHGGGHHGGFHHFHFFHHGHHHGHHFHGHHHHHHHE<CFHHHHHHGHHGCFGGHHHHHHHHGGFGGGGFFGGGGG0
@M03495:530:000000000-LYBTV:1:2106:18627:5351 1:N:0:GCCCAGTG+AATTGCGG
GTCAGCATGTGAGCTTTGGTTTATCAACGCAAAATATAGATCGGAAGAGCACACGTCTGAACTCCAGTCACGCCCAGTGATCTCGTATGCCGTCTTCTGCTTGAAAAAAAAAACCTGAGGATGTAACAGCTAATGGGCGTCTGCTTCTCCATTGGGAGGACTTTATGTGGAGACTTCATACAGTGTGCTATGATCCAATATATGGTCGTCGGGTACGCATTAGTCTCCAGTGTAATAGATCTCAAAGTACG
+
BBBBBFFFFFFFGGGGGGGGGGHHHHHGGGGGGHHHHHHHHHHGGGGGHFHHGHGHHHGHHHHGHHHHHHHGHFGGHFGFHFGHFFFGHHHGGGHGHHHHHHHFFGHGEE@E///20?@/@@222>2@D0221<1100/A/E.>1>1=<=11111>..-../=0D000000./.0;;00;;GB;0000000000C00:00000;=0;--.-9-;-C9..../////9:9:;////////9///:/9:///.
@M03495:530:000000000-LYBTV:1:2106:11327:5380 1:N:0:GCCCAGTG+AATTGCGG
GTCAGCATGTGAGCTTTGGAGTGAAATCTCTTGTCTTAAGGAATAAAGGAAAAAGATTCCGTCGGAGGCTCGGTGCTCTACAGGTTCAACCTTTGTACTCTATTATTGCCTCACATTCCATCTCTTGTGAAAATATATTTGATTGGCTTTTCTGCAGGTTGTTTGCCAGGACTTTCCAAGACCTCCACTAGAAAACACAATAAACTTTTTGGAAGCTGGACAACTATCTTCATTTTTCAGAAACAGTGAAC
+
AAAABFFF4FFBEAGGFBGFGC4FB55B5DEGGF4F5EG5F3FAG5G5AA3BBGGGFGHFBAA0AEE0BC1A011E35D5FDGGHHFGHHHG3BEGHFEFGEG4FG4FHFHFGCFGHGFHDEEGFFD3344B3B?FGHHHHGHGF00BCGGHHFBB1FCHHGEFFBDGBCEHHHHGEHHFHHHHHHGHHHH1DGEHHHEGHDGBGGHHHFG?/;CGGHHFGGGGGGHCHHGGFFFGGGGE0CFFGGBFGF0
@M03495:530:000000000-LYBTV:1:2106:13125:5381 1:N:0:GCCCAGTG+AATTGCGG
GTCAGCATGTGAGCTTTGGATGGTTCTGGTTTATCAACGGCAAAATATAGATCGGAAGAGCCACACGTCTGAACTCCAGTCACGCCCAGTGATCTCGTATGCCGTCTTCTGCTTGAAAAAAAAAAAAAGAAATGACACTCACGTCTACTGTAGCATTGAGCATATATCAACAGTATAAGACCGCACTGTTCCACATATCACTTGCTGTATGCTTGCACATAGTATGGAAGCAGTGCCGAAATTATCACTGA
+
CBCCDFFFFFFFGGGGGGGGGGGHHHHHHHHHHHHHHHGGGGGHHHHHHHHHHHGGGGHHHHHHHGGHHHGHHHHHHGHHHHHGHGGGHHHHHFHHHGGHHHHGGGHGHHHHHHHHHHHHGGGCC>>/?/0>1<1>111<01.0./.000000000=0=00000000000/0/0:00000:/-----/0000<000000000000000000000090000000000/00<.0<0000----.000:00000
@M03495:530:000000000-LYBTV:1:2106:24958:5416 1:N:0:GCCCAGTG+AATTGCGG
GTCAGCATGTGAGCTTTGGAATTAGCTGGTTTATCAACGGCAAAATATAGATCGGAAGAGCACACGTCTGAACTCCAGTCACGCCCAGTGATCTCGTATGCCGTCTTCTGCTTGAAAAAAAAAAAAACAACGAAGGCCAATCCATAGAGTAGATGCAAAATACAAATGAGAACAGTATGTCTGCACTCGATGATTATAAGAGCGACAGAAAGAGCAACACGCAGCTAGGTCCATACAGCACTGTTAAGCTG
+
BBCCDFFFFFFFGGGGGGGGGGHHHHHHHHHHHHHHHHGGGGGHHHHHHHHHHHGFGGHHHHHHHGHHHGHHHHHHHHHHHHGHGGGHHHH4BGHHFGHHHHGGGHGHGHGHHG0BGHHGFGF////////->.......1//0000000000000000;0;0:00:0C0000//:0<000000000;../00000:0;0;0/-----/:00/:/;/....----/:0.:00000/000/.0/:000000;
@M03495:530:000000000-LYBTV:1:2106:16174:5422 1:N:0:GCCCAGTG+AATTGCGG
GTCAGCATGTGAGCTTTGGAGTGAAATCTCTTGTCTTAAGGAATAAAGGAAAAAGATTCCGTCGGAGGCTCGGTGCTCTACAGGTTCAACCTTTGTACTCTATTATTGCCTCACATTCCATCTCTTGTGAAAATATATTTGATTGGCTTTTCTGCAGGTTGTTTGCCAGGACTTTCCAAGACCTCCACTAGAAAACACAATAAACTTTTTGGAAGCTGGACAACTATCTTCATTTTTCAGAAACAGTGAAC
+
CCCCCFFFFFFFGGGGGGGGGGHHHHHHHHHHHHHHHHHHHHHHHHHHHHHHHHGGHHIHHIHGGGGGGHHGGEFGHHHHHHHHHHHHHHHHHHHHHHHHHHHHHHHHHHHHHHHHHHHHHHHHHHHHHHGHHHHHHHHHHHHHGGHHHHHHHHGHGHHHHGHHHHGHGHHHHHHHGHFFHHHHHHGHHHHFHHHHHHHGF<DHHHHHHHGGHHGHHHHHHHHHHHHHHHFCFGGGGGGGFBFGGGGGFF0
@M03495:530:000000000-LYBTV:1:2106:17487:5435 1:N:0:GCCCAGTG+AATTGCGG
GTCAGCATGTGAGCTTTGGAGTGAAATCTCTTGTCTTAAGGAATAAAGGAAAAAGATTCCGTCGGAGGCTCGGTGCTCTACAGGTTCAACCTTTGTACTCTATTATTGCCTCACATTCCATCTCTTGTGAAAATATATTTGATTGGCTTTTCTGCAGGTTGTTTGCCAGGATCGTGATTGCTGGAGCAGGTATGATATAATTCTAGGATTTGACAGATGAATAATTTACATATATATCTAACTTTGATAGC
+
CCDCCFFFFFFFGGGGGGGGGGHHHHHHHHHHHHHHHHHHHHHHHHHHHHHHHHGGHIIIHHHGGGGGGHHGGGGGHHHHHHHHHHHHHHHHHHHHHHHHHHHHHHHHHHHHHHHHHHHHHHHHHHHHHHHHHGHHHHHHHGHHHHHHHHHHHHHHGHHHHGHHHHHHFFGHHGHHHHHHHHHEHFGHGHHHHHGHHHHHHHFHHHHHHHHHGHHGHHHHGHHHGHHHHFHFGHGHHHHHHHGGGGFGGG;
@M03495:530:000000000-LYBTV:1:2106:10792:5453 1:N:0:GCCCAGTG+AATTGCGG
GTCAGCATGTGAGCTTTGGAGTGAAATCTCTTGTCTTAAGGAATAAAGGAAAAAGATTCCGTCGGAGGCTCGGTGCTCTACAGGTTCAACCTTTGTACTCTATTATTGCCTCACATTCCATCTCTTGTGAAAATATATTTGATTGGCTTTTCTGCAGGTTGTTTGCCAGGACAGGTCGTGATTGCTGGAGCAGGTATGATATAATTCTAGGATTTGACAGATGAATAATTTACATATATATCTAACTTTGA
+
CCDDDFFFFFFFGGGGGGGGGGHHHHHHHHHHHHHHHHHHHHHHHHHHHHHHHHGGHIHHHHHGGGGGGHHGGGGGHHHHHHGHHHHHHHHHHHHHHHHHHHHHHHHHHHHHHHHHHHHHHHHHHHHHGHHHHGFHHHHHHGHHHHHHHHHHHHHHHHHHHGHHHHHHGFHHHGGGGCGGHHHHGHHGHHHGGHHHHHFHHHGFHHHGHEHFGHHHHHHGHHHG;GCCFHHHHHHHGGGGGGGGGGGGGG0
@M03495:530:000000000-LYBTV:1:2106:22954:5457 1:N:0:GCCCAGTG+AATTGCGG
GTCAGCATGTGAGCTTTGGTCCAGCCTGAGTCCCTGGTTTATCAACGGCAAAATATAGATCGGAAGAGCACACGTCTGAACTCCAGTCACGCCCAGTGATCTCGTATGCCGTCTTCTGCTTGAAAAAAAAAAAACACCTAGTGTCATGCGTGGTGCGACTCGCTTCTCGATGAAGGGTCGAAGTCTTTAGATATCCTGTATACCCTCAACGGGACGTGTAGTCTCATCAGTCACTCTCGCTGTTCCTATGT
+
BBBBBFFFFFFFGGGGGGGGGGHHHGHHHHAGHHHHHGHHHHHHHHGGGGGHGEHHHHHHHHG1F11GFFHHHGFEGGHHHHHHHHFHHHGHGCEEBFGF4FFGCFHFHHEEGEFGHFEGHGAEHHHGGG/C//?<0.0>1==>11<11.<.-..0-.-::.:...00.0:0000/../--...000;000000000900000///../..-..:-.././:/9/:///;////////.....:/9/:///
@M03495:530:000000000-LYBTV:1:2106:9262:5515 1:N:0:GCCCAGTG+AATTGCGG
GTCAGCATGTGAGCTTTGGAGTGAAATCTCTTGTCTTAAGGAATAAAGGAAAAAGATTCCGTCGGAGGCTCGGTGCTCTACAGGTTCAACCTTTGTACTCTATTATTGCCTCACATTCCATCTCTTGTGAAAATATATTTGATTGGCTTTTCTGCAGGTTGTTTGCCAGGACTTTCCAAGACCTCCACTAGAAAACACAATAAACTTTTTGGAAGCTGGACAACTATCTTCATTTTTCAGAAACAGTGAAC
+
BBBBAFFFFFFFGGGGGGGGGGHHHHGHHHHHHHHHHHGHHFHHHHHHFHHHHHGGHHHGGHFGGGGGGHHGGGGGHHHHHHGHHHHHGHGHHHHHFHHHHHHHHHHGHHHHHHGHHHHHHGHHGHHHHHHGFHHHHHHHHFHHH0GGGHHHHHHHHGHHHDHH2GFHHEGHHHEHGGHHHFHHFHGFHHFBGHFHHHGEGD0GGGFHHHGF/0CHGGF.CFGHHHHHGHGGFBFFBFFFGBBFFGGBGG0
@M03495:530:000000000-LYBTV:1:2106:12637:5519 1:N:0:GCCCAGTG+AATTGCGG
GTCAGCATGTGAGCTTTGGAATTAGTAAATTCGTTGACGACAGAAGGAGCAAGATAACGACCACAGGGAGGGTGGTTTATCAACGGCAAAATATAGATCGGAAGAGCACACGTCTGAACTCCAGTCACGCCCAGTGATCTCGTATGCCGTCTTCTGCTTGAAAAAAAAAAAAAGATCGGAAGAGCATACACCTGAAATCCAGTAACACTCGATTAGTCTGTTTGACGTTCTATGCTTGGACAACAAACAAC
+
AAA@AFFFFDFFGGGGGGGBBGGDGHFHFHHHGGGFCFFFGCEFEGCEEGHGHFHHGHGFGGCHHHEGEFGG>FE?FGHHHHGHGGGGGHHHFHHHEHHGGEFGCGHGGHHGHHHGFHFFHHHHHHHGGHGGFH1GH1<?GHFAGBGGC.@0FFHHHHFGH00GCC@-C:B?A.CC0..;AC...//;9/9//////9/////9/9////.9//.////;//9//9....9//;////./9:........9
@M03495:530:000000000-LYBTV:1:2106:12524:5579 1:N:0:GCCCAGTG+AATTGCGG
GTCAGCATGTGAGCTTTGGAGTGAAATCTCTTGTCTTAAGGAATAAAGGAAAAAGATTCCGTCGGAGGCTCGGTGCTCTACAGGTTCAACCTTTGTACTCTATTATTGCCTCACATTCCATCTCTTGTGAAAATATATTTGATTGGCTTTTCTGCAGGTTGTTTGCCAGGACTTTCCAAGACCTCCACTAGAAAACACAATAAACTTTTTGGAAGCTGGACAACTATCTTCATTTTTCAGAAACAGTGAAC
+
CDDCCFFFFFFFGGGGGGGGGGHHHHHHHHGHGHHHHHGHHHGHHHHHHHHHHHGGHIHIHHHGGGGGGHHGGGGGHHHHHHHHHHHHHHHHHHHHHHHHHGHHHHHHHHHHHHHHHHHHHHHHHHHHHHHHBGHHGHHHHHHHHHHHHHHHHHHHFHHHGGHHHHHHEGHHHHHHHHHGHHHHHHGHHGGFGHHHGGGGGD<DHHHHHHGGHHHHHHHHFEHHHEHHHHGFGGGGGGGGGGGFGGFBBB0
@M03495:530:000000000-LYBTV:1:2106:18567:5605 1:N:0:GCCCAGTG+AATTGCGG
GTCAGCATGTGAGCTTTGGTTTATCAACGGCAAAATATAGATCGGAAGAGCACACGTCTGAACTCCAGTCACGCCCAGTGATCTCGTATGCCGTCTTCTGCTTGAAAAAAAAAAACAGCAAAGGAAGTACGGCGGATCGTGGGAACCCAGTAGGTAGGCGTGCCAAACAAATACTCTAATAAATGCAGATGCACTTCGAAGAACATAAATTGACAACTAACATACACGTGAATTTGCTGCGTCCGAGGACT
+
BBABBFFFFFFFFGGGGGGGGGHHHHHHGGGGGHFGHHHHHHHHGGAFHHHFHHFEHHHGHHHHHHHHHHHHGHEGFHGFHF4FB?FFGHHFGGGHGFHFHHFH0GBHH?EG/@/<<2<22@2220?111///-<-<-<<..-./;C...:00;;00.:-.-..00/99..00000000000090////;///////....././/;////9////9/;//;/////.....////9::/-.---.;--./
@M03495:530:000000000-LYBTV:1:2106:21372:5606 1:N:0:GCCCAGTG+AATTGCGG
GTCAGCATGTGAGCTTTGGAGTGAAATCTCTTGTCTTAAGGAATAAAGGAAAAAGATTCCGTCGGAGGCTCGGTGCTCTACAGGTTCAACCTTTGTACTCTATTATTGCCTCACATTCCATCTCTTGTGAAAATATATTTGATTGGCTTTTCTGCAGGTTGTTTGCCAGGACTTTCCAAGACCTCCACTAGAAAACACAATAAACTTTTTGGAAGCTGGACAACTATCTTCATTTTTCAGAAACAGTGAAC
+
BABBBFFFFFBFGGGGGGGGGGHHHHHHHHHHHHHHHHHHHGHHHHHHGHHHHHGGHHHHHHHGGGGGGHHGGGGGHHHHHHHHHFHHHFHHHHHHHHHHHHHHGHHGHHHHHGHHGHHHHHHHHHHHHFHHHGHHHHHHHHHHHHHHHFHHHHHHGHHHHGHHHFHHHHHHHHHHHGGHHGHHHHHHHHH<FGFFHFFEGDHHHHHGDGDGGF/CGHGHHGHHHCHHHHGFFFFGGGGGE0BBGGBFGG0
@M03495:530:000000000-LYBTV:1:2106:22452:5618 1:N:0:GCCCAGTG+AATTGCGG
GTCAGCATGTGAGCTTTGGAATTAGCTGGTTTATCAACGGCAAAATATAGATCGGAAGAGCACACGTCTGAACTCCAGTCACGCCCAGTGATCTCGTATGCCGTCTTCTGCTTGACAAAAAAAAAACTTCTTGGAATCTGCATGAGGATTAGTATTCTAGCACGAAATACCTGCCATTGCGGCATGCACTCTGTGTGTTCTGTACAGCACACTACTACTCTCTATGCCACATGCGACCCCCCTGTTGTAGC
+
AAABBFDDDDFFFGFGGGGGGGHHGHCGFGHFFFFHFHEECAEGGDHHHBGBEFE1CEFGFHGHE0ABFAFHHGHGFHHGHHGHGGGEGG3F44FF?1B3GE/?/F/4FEDGHG03BGHHGCG////11221111?1?1111?111010=11>11111=1111-....DG00<../0000.----.0:00/00;0;../000000000/././/;00000000;;0////.///99---.-99.///.///
@M03495:530:000000000-LYBTV:1:2106:11201:5622 1:N:0:GCCCAGTG+AATTGCGG
GTCAGCATGTGAGCTTTGGAATTAGTAAATTCGTTGACGACAGAAGGAGCAAGATAACGACCACAGGGAGGGTGGTTTATCAACGGCAAAATATAGATCGGAAGAGCACACGTCTGAACTCCAGTCACGCCCAGTGATCTCGTATGCCGTCTTCTGCTTGAAAAAAAAAAAATAAATCAAAGGGGAAATCAATTGAGTCTGTTAGAATGAGATGGTGTCGAGAGTATTGGTTGATCAATTGATCTGACTGG
+
CCCCCFFFFFFFGGGGGGGFGGHHHHHHHHHHGHHGHHGGGGGHHHHHHHHHHHHHHHGGGGGHHHGGGGGGFGGGGHHHHHHHGGGGGHHHHHHHHHHHGGGGHHHGHHHGHHHGHHHGGHHHHHHHGHGGGHHHHH1FGGFDBFHHGGGHGHHHHGFGGHHHHGGGGE9:.090000000/.-9..000000:0000009000000000;00090.0..-.-0000000../0000000:000000;0.
@M03495:530:000000000-LYBTV:1:2106:21436:5635 1:N:0:GCCCAGTG+AATTGCGG
GTCAGCATGTGAGCTTTGGTCCAGCCTGAGTCCTGGTTTATCAACGGCAAAATATAGATCGGAAGAGCACACGTCTGAACTCCAGTCACGCCCAGTGATCTCGTATGCCGTCTTCTGCTTGAAAAAAAAAAACTAAACAATTCTTAGTCGACAGAACTGAGACAGTAATCTGAGCGATGAAAAGGCCACATTCTAACATACATCTCGAACCAGACGTAGCGTAACAGAAATGTACCGATACTATTAGTATT
+
CCCBCFFFFFFFGGGGGGGGGGHHHGHHHHHHHHHHHHHHHHHHHGGGGGHHHHHHHHGHHGGGGHHHHHHHGHHHGHHHHHHHHHHHHGHGGGHGHHB4FGHGGHHHHGFGHGHHHHHHHFHHHHGGGBC/<1?11=1/11=1=1><1..-.-/0/00<000//0000000<00--..0000/......000;900;;000000099/.-....-....-9...00/09000000..---000090000;
@M03495:530:000000000-LYBTV:1:2106:14053:5637 1:N:0:GCCCAGTG+AATTGCGG
GTCAGCATGTGAGCTTTGGTCCAGCCTGAGTCCTCTGGTTTATCAACGGCAAAATATAGATCGGAAGAGCACACGTCTGAACTCCAGTCACGCCCAGTGATCTCGTATGCCGTCTTCTGCTTGAAAAAAAAAAACCGACAGTCCCCATGGTAGGAGCTGTGGAGGCTAGCAACCTCCAGCCAATTCCGGACCCGCGATAGCACCCCGCTCCGTTACACTCCAGTCACCAAATCTGCTGACCCGTCGCAGAC
+
AAABBFDFFFBFEBGFGGBFGGFGFCGF4FDEGHHHHHGGHHHHHHHGA?2A2FF3EGHHHHHGGEA1EGFCEHGGGBF5DE5GFE3B3BGDF?>1F@FD44BEGFAGB4F@EEFADF?GHHFC3?D0<//////<>/--->1>1./</<0=D.0/../<//0::..:;/00..//.///..9/000/-.--.-----..;9/.;9@-@=.../..///:.//:///B9../;/9//;/;/.9:.---.-.
@M03495:530:000000000-LYBTV:1:2106:15225:5687 1:N:0:GCCCAGTG+AATTGCGG
GTCAGCATGTGAGCTTTGGAGGGCAAGAAGTGGTTCCTCCTTTGGAATTAGTAAATTGTTGACGACAGAAGGAGCAAGATAACGACCACAGGGAGGGTGGTTTATCAACGGCAAAATATAGATCGGAAGAGCACACGTCTGAACTCCAGTCACGCCCAGTGATCTCGTATGCCGTCTTCTGCTTGAAAAAAAAAAAGACACGTCATGTACATGATACTATTAATCCATGTGCTAGGTATAATCACTACTGA
+
BABAAFFFFFFFGGGGGGGGGGGGGGGHHHHGHGGHHHHHHHHHHHHHHFHGHHHHHHEGHHHGFGGGGHHHHHHHHHHHHHHGGGGGHHHHGGGGG?FFEGHEHHHHHDEGGFHHHGHHHHHHGGGGGHHFHHHHFHHHGHHHHHHFFFGFGDHFCGECGFG0=FHEGHHHHGDGHGHHEFGHHFFBC.9@-9--..;/9....9/9////////////////9/9;//////9.//;9///////////
@M03495:530:000000000-LYBTV:1:2106:14943:5696 1:N:0:GCCCAGTG+AATTGCGG
GTCAGCATGTGAGCTTTGGTCCGCCTGAGTCCTGGTTTATCAACGGCAAAATATAGATCGGAAGAGCACACGTCTGAACTCCAGTCACGCCCAGTGATCTCGTATGCCGTCTTCTGCTTGAAAAAAAAAAATTCTGATGGGTCTGTTCTTCTTATTGATTCCGAACCTAAGGTATGCACCTGCTTCGTGCGCATTCAGTCATTCTCTCGTCCGTCTACTCTAGACACAACATATGCTTGTTATTGTTTGAT
+
CCCCCFFFFFFFGGGGGGGGGGGGGGHGHHHHHHGHHHHHHHFHGGGGGHHHHGHHHHHGGGGGHHHHHHHGHHHGHHHHHHHHHHHGGHGGGHHHHHBGHHGGHHHGGGGHGHHHHHHGFHHHHGBC/>/01??111?1.00001111111<11000=00=/<.--/////<00/000///./00-:..---..000000000;000.;..-..9.;//////////..;///:////://///:;B///
@M03495:530:000000000-LYBTV:1:2106:17212:5700 1:N:0:GCCCAGTG+AATTGCGG
GTCAGCATGTGAGCTTTGGTCCAGCCTGAGTCCTGGTTTATCAACGGCAAAATATAGATCGGAAGAGCACACGTCTGAACTCCAGTCACGCCCAGTGATCTCGTATGCCGTCTTCTGCTTGAAAAAAAAAAAAGACTCATCACTGCGACTCAGCATGGACTGTCATGCATGGCAGATAAGATCGCTAGAGCACAAGACTGTACGAATAGCAATCCACGTCATTTTGGTTTCCTTGCTGCACATGTAACACC
+
DCCCDFFFFFFFGGGGGGGGGGHHHGHHHHHHHHHHHHHHHHHHHGGGGGHHHHHHHHHHHGFGGHHHHFHHGHHHGHHHHHHHHHHHHGHGGGHGHHG4GHHGGHHHHGEFGGHHHGGFFGHHHHGCG>////=0111<111111<--<<000000.000.000000000../.::000;0;.....0000./:.//0:;00.....00000:/00..:..0000-9..000000000/000:;00:00.
@M03495:530:000000000-LYBTV:1:2106:18626:5724 1:N:0:GCCCAGTG+AATTGCGG
GTCAGCATGTGAGCTTTGGAGTGAAATCTCTTGTCTTAAGGAATAAAGGAAAAAGATTCCGTCGGAGGCTCGGTGCTCTACAGGTTCAACCTTTGTACTCTATTATTGCCTCACATTCCATCTCTTGTGAAAATATATTTGATTGGCTTTTCTGCAGGTTGTTTGCCAGGACTTTCCAAGACCTCCACTAGAAAACACAATAAACTTTTTGGAAGCTGGACAACTATCTTCATTTTTCAGAAACAGTGAAC
+
BBBBBFFFFFFFFGGFGGBEFGCAGHHHHHHHHHHHHHHHHFHGHHFGHHEHHHGGHHHGHFGCGGGGDHHGGGGGHHHHHGFFFGHHHHHFFHHGHFHHHHGHHHHGHHHGHHHHHEGHHHHHHHHHHEFGHGHHHHHHHFHHHHGGHGFHHHH2GGCGHGHHHGHHHAHHGHHGGHHDF0?GHHHHHHEGDHHHHAEEGDGBGHHHHHG?CHFHHHHFHHHHGHHHGHGFFFBFGGGGFGGGGB;BFF0
@M03495:530:000000000-LYBTV:1:2106:13154:5742 1:N:0:GCCCAGTG+AATTGCGG
GTCAGCATGTGAGCTTTGGAGTGAAATCTCTTGTCTTAAGGAATAAAGGAAAAAGATTCCGTCGGAGGCTCGGTGCTCTACAGGTTCAACCTTTGTACTCTATTATTGCCTCACATTCCATCTCTTGTGAAAATATATTTGATTGGCTTTTCTGCAGGTTGTTTGCCAGGACAGGTCGTGATTGCTGGAGCAGGTATGATATAATTCTAGGATTTGACAGATGAATAATTTACATATATATCTAACTTTGA
+
DDDDDFFFFFFFGGGGGGGGGGHHHHHHHHHHHHHHHHHHHHHHHHHHHHHHHHGGHIIHHIHGGGGGGHHGGGGGHHHHHGHHHHHHHHHHHHHHHHHHHHHHHHHHHHHHHHGHHHHHHHHHHHHHHHHH3GHHHHHHHHHHHHHHHHHHHHHHGHHHGGHHHHHHHHHHHGGFHGGGHHHHHHHFGFHHHGHHHHHHHHHHHGHHFFFBGHHHHGHGGHHGCFGGHHHHHHHHGGGGGGGGGGGGGG0
@M03495:530:000000000-LYBTV:1:2106:13357:5789 1:N:0:GCCCAGTG+AATTGCGG
GTCAGCATGTGAGCTTTGGAGTGAAATCTCTTGTCTTAAGGAATAAAGGAAAAAGATTCCGTCGGAGGCTCGGTGCTCTACAGGTTCAACCTTTGTACTCTATTATTGCCTCACATTCCATCTCTTGTGAAAATATATTTGATTGGCTTTTCTGCAGGTTGTTTGCCAGGACTTTCCAAGACCTCCACTAGAAAACACAATAAACTTTTTGGAAGCTGGACAACTATCTTCATTTTTCAGAAACAGTGAAA
+
BBBBBFFFFFFFGGGGGGGGGGHHHHHHHHHHGHHHHHHHHHHHHHHHGHHHHHGGHHIIHIHGGGGGGGHGGGGGHHHHHHHHHHHHHHHHHHHHHHHHHHHHGHHHHHHHHHHHHHHGHHHHHHHHHHHHHHHHHHHHHFHHHGFHHHHGHHHHHHHHGGHHHHHHHHHHHHHHGHHHGHHHHGHHHHHBGHGHHHHGHGFHHHHHHHG?GGHEHHHFHGHHGHHFHHFFGGGGGGGGGGGGGGGGG00
@M03495:530:000000000-LYBTV:1:2106:15858:5808 1:N:0:GCCCAGTG+AATTGCGG
GTCAGCATGTGAGCTTTGGAATTAGTAAATTTGTTGACGACAGAAGGAGCAAGATAACGACCACAGGGAGGGTGGTTTATCAACGGCAAAATATAGATCGGAAGAGCACACGTCTGAACTCCAGTCACGCCCAGTGATCTCGTATGCCGTCTTCTGCTTGAAAAAAAAAAAAACAACGAATCAACGATACAATACTCCCGCTAACAGTCGTATACTCAGACGTATACGATATGCCATTAGCGCATTACGTT
+
CCDDDFFFFFFFGGGGGGGGGGHHHHHHHHHHHHHHHHGGGGGHHHHHHHHHHHHHHHGGGGGHHHHGGGGGEFGGGHHHHHHHGGGGGHHHHHHHHHHHGGGGHHHHHHHGHHHGHHHHHHHHHHHHGHGGGHHHHH1GHHGGHHHHGGGHGHHHHHHHHHFHHGGGGG---....-....00/..9.-00000000..;-9./;000.9./0000;000-..;0;..9.-:00000:0/---..:0.//
@M03495:530:000000000-LYBTV:1:2106:7446:5825 1:N:0:GCCCAGTG+AATTGCGG
GTCAGCATGTGAGCTTTGGACTGGTTTATCAACGGCAAAATATAGATCGGAAGAGCACACGTCTGAACTCCAGTCACGCCCAGTGATCTCGTATGCCGTCTTCTGCTTGAAAAAAAAAAAAAAACTAATAGGAATCTCTGAATTCGACTACAACGCGACATCAAACATAAACTATATAATCGAGACAGGCAATCCGCTGATAGTCACCGTAGAAGTCTTGTCAGGCATTGTTCGTATCATTAGATGAGTAT
+
CABBCFFFFFFFGGGGGGGGGGHHHHHHHHHHHGGGGGHHHHHHHHHHHGGGGHHHHHHHEGHHGHHHHHHHHHHHHGHGGGHHHGFFHHHGGHHHHGGGHGHHGHHHHGHHHHGGGG<<///<.1111>111<<11100000=0.=..-<000------:0:000.:;000000000000.;C..//....00:...-.00000009.9.9.00:00000000//.00;000.://90009009000;00
@M03495:530:000000000-LYBTV:1:2106:22834:5833 1:N:0:GCCCAGTG+AATTGCGG
GTCAGCATGTGAGCTTTGGAATTAGTAAATTCGTTGACGACAGAAGGAGCAAGATAACGACCACAGGGAGGGTGGTTATCAACGGCAAAATATAGATCGGAAGAGCACACGTCTGAACTCCAGTCACGCCCAGTGATCTCGTATGCCGTCTTCTGCTTGAAAAAAAAAAAAGACACAACCCACGACCTTCTTTTAGACGCAGCTTCTCCCTACATCTGACATGGATACGTGCCATCAGCACATACTCTATC
+
BBBBBFFFFFFFGGGGGGGGFGHHHHHHHHHHGHHHHHGFGGGHHHHHHHHHHHHHHHGGGGGHHHHFFGGGEFGEFFHHHHHGGGGGHHHHHHHGHHHGFGGHHHHHHHGHHHGGHHHHHHHHHHHGHGGGHHGHGHHHHGGHGHGGACHGHHFFHHH<CGBGGGGFGF@../9;/......----.9//////9//.;-9-/////;/././9////////.9//;:/...///////../////////
@M03495:530:000000000-LYBTV:1:2106:25882:5842 1:N:0:GCCCAGTG+AATTGCGG
GTCAGCATGTGAGCTTTGGTCCAGCCTGAGTCCTGGTTTATCAACGGCAAAATATAGATCGGAAGAGCACACGTCTGAACTCCAGTCACGCCCAGTGATCTCGTATGCCGTCTTCTGCTTGAAAAAAAAAAAAATCGAATACACACTCAACCTTCTTGAACTTAGAAGCACCGTCAAAACTTACGAACCAACCCGTACTTCTGCCGTAACCGTTGTCTGTATGCTCATTATTGTCATATTGTCCTACAGCT
+
BBBABFFFFFFFGGGGGGGGGGHFHGHHHHFHHHHFGGHHHHHHHGGGGGHFGHGHHHHHAEEFGHFGHHHHFGGFFFGGEGHFHB3GHDAFGDEGB3B4FGFEGFBDFE?EGG44EDHH3?FDDG///<<//>0<<001.11>1./////.<0/<000<00;00000//:C-....00.009;...-;..9..-9:.://////-.;.:;@.9.9////////:///////////:9///;/////////
@M03495:530:000000000-LYBTV:1:2106:5419:5863 1:N:0:GCCCAGTG+AATTGCGG
GTCAGCATGTGAGCTTTGGTCCAGCATGAGTCCTGGTTTATCAACGGCAAAATATAGATCGGAAGAGCACACGTCTGAACTCCAGTCACGCCCAGTGATCTCGTATGCCGTCTTCTGCTTGAAAAAAAAAAAAAGAGAGTGAAGTACTATCTGAGTACTTGGCTTGACAACCACTAATGTGTAAGAAATCCTGAGTAACGTTACTGAACAATACGTACTTATCCACAGCGCTTTGGCATACATTAACCTCA
+
A33?AFFFFFFFGGGGGGGGGGGHHFHHCGDEFHHHGHGHHHGGHGEEG?HCGDGEGFBFEGE1A1AGHGGGGFE2F5FFFBBFFHFHHGH1EEEFC@F4DGFGGHHGBEECHGHGFDGDF??GBG@<//<//-.<00.11111>110<00D00000<0000//.-.0;C..../:/0000:00000/00/090/;090.///A000090B00/:00..9///////..--...///////9/;/9/9F//
@M03495:530:000000000-LYBTV:1:2106:9528:5864 1:N:0:GCCCAGTG+AATTGCGG
GTCAGCATGTGAGCTTTGGAGTGAAATCTCTTGTCTTAAGGAATAAAGGAAAAAGATTCCGTCGGAGGCTCGGTGCTCTACAGGTTCAACCTTTGTACTCTATTATTGCCTCACATTCCATCTCTTGTGAAAATATATTTGATTGGCTTTTCTGCAGGTTGTTTGCCAGGACTTTCCAAGACCTCCACTAGAAAACACAATAAACTTTTTGGAAGCTGGACAACTATCTTCATTTTTCAGAAACAGTGAAC
+
BAABCFFFFFFFGGGGGGGGGGHHHHHHHHHHHHHHHHHHHHGHHHHHGHHGHHGGHHHHHHHGGGGGGHHGGGGGHHHHHHHHHHHHHHHHHHHHHGHHHHHHHHHHHHHHHHHHHHHHHHHHHHHHHHHGFGHHHHHHHHHHHHHHHHHHHHHHGAGHHGHHHHHHFGHHHHHHGHHHGHFHHHHHHHHHFHHHHHHGGDDGHHHHHHGGFCCGHHHHHHHHHBHHHGGBFGGGGGGBFFGGGGFGGFB
@M03495:530:000000000-LYBTV:1:2106:12472:5880 1:N:0:GCCCAGTG+AATTGCGG
GTCAGCATGTGAGCTTTGGAGTGAAATCTCTTGTCTTAAGGAATAAAGGAAAAAGATTCCGTCGGAGGCTCGGTGCTCTACAGGTTCAACCTTTGTACTCTATTATTGCCTCACATTCCATCTCTTGTGAAAATATATTTGATTGGCTTTTCTGCAGGTTGTTTGCCAGGACTTTCCAAGACCTCCACTAGAAAACACAATAAACTTTTTGGAAGCTGGACAACTATCTTCATTTTTCAGAAACAGTGAAC
+
CCCCBFFFFFFFGGGGGGGGGGHHHHHHHHHHGHHHHHFHHHHHHHHHHHHHHHGGHIHGHIHGGGGGGHHGGFGGHHHHHHHHHHHHHHHHHHHHHHHHHHHHHHHHHHHHHHHHHHHHHHHHHHHGHHGHGHHHHHHHHFHHGGHHHHHHHHGGHHHHFGHHHHHHHEHHHHGHGHGGHGGHHHHHHHHFDHHFHHHED0<0DFHHHHGCCCGEGHHEHHHFGFHGHHGGGGGGGGGGEFGGGGFGFF0
@M03495:530:000000000-LYBTV:1:2106:20079:5883 1:N:0:GCCCAGTG+AATTGCGG
GTCAGCATGTGAGCTTTGGAGTGAAATCTCTTGTCTTAAGGAATAAAGGAAAAAGATTCCGTCGGAGGCTCGGTGCTCTACAGGTTCAACCTTTGTACTCTATTATTGCTTCACATTCCATCTCTTGTGAAAATATATTTGATTGGCTTTTCTGCAGGTTGTTTGCCAGGACTTTCCAAGACCTCCACTAGAAAACACAATAAACTTTTTGGAAGCTGGACAACTATCTTCATTTTTCAGAAACAGTGAAC
+
AABBBFFFFFFFGGGGGGGGGGHGHHHHHHHHHHHHHGHHHGHHHHHGHHEHFHGGHGHHHHGGGCFFGHHCGEFGGGFHHFB3F@GHHHHGGHHFHGGFGFHHHHHHH4FHHHHHHHHHHHHHGHHFHHHFHHHHHHHHGHHHFCCGHHFHGGHGEFHGFGHHHHHHEACGGHHHHHHFFHHHGHFHHHH1=<<FC0<CG=GHGHGDGHC-G0CCGHHHHECGCGHHHGGFGGGGFFFBGBFFFG;0CC0
@M03495:530:000000000-LYBTV:1:2106:12298:5889 1:N:0:GCCCAGTG+AATTGCGG
GTCAGCATGTGAGCTTTGGAGGGCAAGAAGTGGTTGTGACTGGTTTATCAACGGCAAAATATAGATCGGAAGAGCACACGTCTGAACTCCAGTCACGCCCAGTGATCTCGTATGCCGTCTTCTGCTTGAAAAAAAAAACAACACGATGCATATGATTGCGATTATCACGAACGATCACACATCTACATACACTAGAGATTACGTTGTATCATCTGATCACATGCAGCGTAAGGTCATGTGTACTCTCACTG
+
AAA>AFFFFFFFGGGCG11EG?EGCFFHHGFGHHGGGGFHHHFHGHHHHHHGGGGCEHFGHHHHFGHHGEFCHGHHFEGEHHHGHFFHHHHHHHGHGHGGEHHHGFFFGHGGHHFHEEGHGGGDF>1<<1BFG?/////....<<-...<000000000.<..;00::...--....90/.0000;9009000/00;00;00./;9.0/////////9/////;9//-----////:///;//////////
@M03495:530:000000000-LYBTV:1:2106:10645:5894 1:N:0:GCCCAGTG+AATTGCGG
GTCAGCATGTGAGCTTTGGCGACAGAAGGAGCAAGATAACGACCACAGGGAGGGTGGTTTATCAACGGCAAAATATAGATCGGAAGAGCACACGTCTGAACTCCAGTCACGCCCAGTGATCTCGTATGCCGTCTTCTGCTTGAAAAAAAAAAAGATGCTGGCATTCCTGATGCAGCGGTGAACTGTCTAGATATTATCAAGCACTCCGATCGCGTAGCCAGGTATCACGGGTTCATCTGACGATGACTCGT
+
AAA?3CFFF5FFBEGFEGAFAEGCGGHGHF2FHFHHFHFGEFG2EFG11111AEAFEGEFHHHFHBEGGGCFCGDG4@4G4F>1FEHHHHFGFE?FGFFEGHDFHHHGHH/FEG?GF1@22FGHGGHGFH/?/?/<GDGGHFC1<<<CG-<--:;0:0;0/.;000;FB00;0;;/9-9AA00;0000;;0B//////////.;//..-.--9---9.//..;9////..--..9//:///;...////..
@M03495:530:000000000-LYBTV:1:2106:14401:5899 1:N:0:GCCCAGTG+AATTGCGG
GTCAGCATGTGAGCTTTGGATGGTTCTGGTTTATCAACGGCAAAATATAGATCGGAAGAGCACACGTCTGAACTCCAGTCACGCCCAGTGATCTCGTATGCCGTCTTCTGCTTGAAAAAAAAAAAACCAAGGCGAAACGAGAGGCCCCAGGTTAGGACAGGTCAGAAAACCGATGACCACATAGATGAACTCAAGTCACATGTCATTGACTAGAATGCGAGATTCTCCTTCCACACGTACCATCAAAATAT
+
BABBBFFFFBFFGGGGGGGGGGGFHHHHHHHHHHHHHHGGGGGHHHHHHHHHHHGFGGFGFHHHHGHHHEFFHGHHHGHGHHDHGGGHGBG44BFAFGHHHHGEGHFFHHEHHFGCGHHGGC//<//?//0//><->-....-..<A-;../0:./0;G..0///00///.---.;9//;;0000;00;00;/9;B//9////;////;/////////..--./;////;/////.-....//////////
@M03495:530:000000000-LYBTV:1:2106:22674:5922 1:N:0:GCCCAGTG+AATTGCGG
GTCAGCATGTGAGCTTTGGTCCAGCCTGAGTCCTGGTTTATCAACGGCAAAATATAGATCGGAAGAGCACACGTCTGAACTCCAGTCACGCCCAGTGATCTCGTATGCCGTCTTCTGCTTGAAAAAAAAAAAATTCAGCACGTGAATGTCATACAAGTCGAGTGACAAGCTGCGCCATCAAGTGCGACTGCATCACATCATGATCTACAGCCAGCAGCTAGTGATCGTACGATGTTGCTGAGTGCAGCTTG
+
CCCCCFFFFFFFGGGGGGGGGGHHHGHHHHGHHHHHHHHHHHHHHGGGGGHGHHHHHHHHHGGGGHHHGHHHGHHHGHHHHHHHHHHGHGHGGGH@GHHBGHHGGHHHHGFGFGHHHHHHHFFHGHGG@F>//01=11>10-0...11111=00000=0..-<.<000..00:--...0900;00-.-;./;000000;0000900000:9..../9//0090900.:..-....000;00;000:09/0;
@M03495:530:000000000-LYBTV:1:2106:21651:5935 1:N:0:GCCCAGTG+AATTGCGG
GTCAGCATGTGAGCTTTGGAGTGAAATCTCTTGTCTTAAGGAATAAAGGAAAAAGATTCCGTCGGAGGCTCGGTGCTCTACAGGTTCAACCTTTGTACTCTATTATTGCCTCACATTCCATCTCTTGTGAAAATATATTTGATTGGCTTTTCTGCAGGTTGTTTGCCAGGACTTTCCAAGACCTCCACTAGAAAACACAATAAACTTTTTGGAAGCTGGACAACTATCTTCATTTTTCAGAAACAGTGAAC
+
BBBBBFFFFFFFGGGGGGG44FCDGHDGDG6GFAGGFDGHC33A3GHH32BG2FEAGFE53AFAAFEGCFEA01BEEDGHHBFFGFHH44FGFFHHFHHHHGHFHHFHHFHEHHHHHHHHHHGFFHHHGHBEGHHHHGHHGBGH1GHHGHHHGHFGHEHHFGHHGHHFFCGHHHHHHGBHFCFGGHHHHGH1DFGFCGAEGG0DHHGH0DDCBCGHHHGEHHHHHHHHFGGGGGBFGGGFFFGGGGFFFG0
@M03495:530:000000000-LYBTV:1:2106:13788:5938 1:N:0:GCCCAGTG+AATTGCGG
GTCAGCATGTGAGCTTTGGAGTGAAATCTCTTGTCTTAAGGAATAAAGGAAAAAGATTCCGTCGGAGGCTCGGTGCTCTACAGGTTCAACCTTTGTACTCTATTATTGCCTCACATTCCATCTCTTGTGAAAATATATTTGATTGGCTTTTCTGCAGGTTGTTTGCCAGGACTTTCCAAGACCTCCACTAGAAAACACAATAAACTTTTTGGAAGCTGGACAACTATCTTCATTTTTCAGAAACAGTGAAC
+
CDDDDFFFFFFFGGGGGGGGGGHHHHHHHHHHHHHHHHHHHHHHHHHHGHHHHHGGHHHHHHHGGGGGGHHGGEGGGHHHHGHHHHHHHHHHHHHHHHHHHHHHGHHHHHHHHHHHHHHHHHHHHHHHHHFHHHHHHGHHHGHHGHHHHHHHHHHHHGHHHGHHHHHHHHHHHHHHHHHHGHHHHHHHHHHGHHHHHHHGHDGBHHFHHHGGHHFHHHHHHHHEHHHHHHGGGGGGGGGGGGFFGGFGGG0
@M03495:530:000000000-LYBTV:1:2106:9803:5958 1:N:0:GCCCAGTG+AATTGCGG
GTCAGCATGTGAGCTTTGGAGGGCAAGAAGTGGTTGTGACATTATGGTTTATCAACGGCAAAATATAGATCGGAAGAGCACACGTCTGAACTCCAGTCACGCCCAGTGATCTCGTATGCCGTCTTCTGCTTGAAAAAAAAAAAACAAAGTACGGAATATTATCATAATTAATTAGGACACGATGATACATTTATGTGCATACGTTTGGATTCTAAGATACTATTTCTACAGGTGTGCTCAGTGTTTTTTGT
+
CBCCCFFFFFFFGGGGGGGGGGGGGGGHHHHGHHGGGGHHHHHHHHHHHHHHHHHHGGFAEHHHHHHHGGHHGGGGHHHHHHHGHHHGHHHHHHHHHHHHGHGGGHBGHHEHHHGGHHHHGGGHGHHHHHHHHHHFHGGGGD<-.<<./=00.....000000::000:0:0000000/:.-..09000;00;00;000000:0//..:900;0000000000:0000:00/009.000090000//;-;/
@M03495:530:000000000-LYBTV:1:2106:9693:5973 1:N:0:GCCCAGTG+AATTGCGG
GTCAGCATGTGAGCTTTGGTCCAGCCTGAGTCCCTGGTTTATCAACGGCAAAATATAGATCGGAAGAGCACACGTCTGAACTCCAGTCACGCCCAGTGATCTCGTATGCCGTCTTCTGCTTGAAAAAAAAAAATTTCAATCGACACACTTGATCACATGAACTTTACTCACGTAATATGAGGCATAGTTGATTCTGCCTCGCGCTCTGTACGTGCCTTGTTAGGGTTGGCAATGCTGATGCAGGATATCAG
+
BABBBFFFFFFFGGGGGGGGGGHGGGHHFHHHHHHHHHHHHHHHHHGGFGEFHHHGHHHBHHFDGGHHGFHHFGFGHEFGFHHHHHHHEHGGGGGHBCEE4GEFFGHFGHCFGHAGBHFFHFFFHHFGFGC//?1111111/0-.-0.0<10000/0=000000000<00:;./:.00:0:/.:0000;0;90;0000;0.:---..0000./...://////9.9.--/9:///:;9//;//:.//////
@M03495:530:000000000-LYBTV:1:2106:17995:5973 1:N:0:GCCCAGTG+AATTGCGG
GTCAGCATGTGAGCTTTGGAATTAGTAAATTCGTTGACGACAGAAGGAGCAAGATAACGACCACAGGGAGGGTGGTTTATCAACGGCAAAATATAGATCGGAAGAGCACACGTCTGAACTCCAGTCACGCCCAGTGATCTCGTATGCCGTCTTCTGCTTGAAAAAAAAAAAAATCATGAGATAGAGATGATTCGTGGCTGGAGAGTTAGGGACAACGAACGGCAGTACATACTACAGGTGAATACGTAGAT
+
CCCCCFFFFFFFGGGGGGGGGGHHHGHHHHHHGHHHHHGGGGGHHHHHHHHHHHHHHHGGGGGHHHHGGGGGEFGFGGHHHHGHGGFGGHHHHHHHHHHHGGGGHHFHHHHGGHHGHHHHHHHHHHHHGHGGGHGHH11=FGGGHHHGDGGHGFGFHHHG.CGHHGGGGG-;;.0:0000;0:00000000:0./..-...:.:.0000/./...9;:.--.-:-F00::0000000/0000000.00..:
@M03495:530:000000000-LYBTV:1:2106:16078:5980 1:N:0:GCCCAGTG+AATTGCGG
GTCAGCATGTGAGCTTTGGAATTAGTAAATTCGTTGACACAGGGAGGGTGGTTTATCAACGGCAAAATATAGATCGGAAGAGCACACGTCTGAACTCCAGTCACGCCCAGTGATATCGTATGCCGTCTTCTGCTTGAAAAAAAAAAAATCAAGCGGTTCGGGTGGAACAGCAGGACAGGAGAAGAAGCGTACCCCTAACATAATCACGTGCTAACCAGTCGAGTCGAGATCATGGCGGACAAGTACAATCA
+
BAABBFFFFFFFGGCBGGFGGGGHGFFHHHHHGBEHGHFEFFDFFEGGAAEAFAGFHGHFEE?EFHHHHGHGGBGGEGEEHHFHGFFEGHGFFFFHFHHHFHFHGACEEHGG??4BFF2BFCHGG//?/?FG2GFGF2<GA<A/<@--./<<<0<-::.--::;-.0//9./..9C/.;.9..///;/9..-.:.....99//////.9.9.99/.;;/;..;B.-.-:./////.9-;--../9//////
@M03495:530:000000000-LYBTV:1:2106:17091:5993 1:N:0:GCCCAGTG+AATTGCGG
GTCAGCATGTGAGCTTTGGAGTGAAATCTCTTGTCTTAAGGAATAAAGGAAAAAGATTCCGTCGGAGGCTCGGTGCTCTACAGGTTCAACCTTTGTACTCTATTATTGCCTCACATTCCATCTCTTGTGAAAATATATTTGATTGGCTTTTCTGCAGGTTGTTTGCCAGGACTTTCCAAGACCTCCACTAGAAAACACAATAAACTTTTTGGAAGCTGGACAACTATCTTCATTTTTCAGAAACAGTGAAA
+
CCCDDFFFFFFFGGGGGGGGGGHHHHHHHHHHHHHHHHHHHHHHHHHHHHHHHHGGHIHIHHHGGGGGGHHGGFGGHHHHHHHHHHHHHHHHHHHHHHHHHHGHGHHHHHHHHHHHHHHHHHHHHHHGHFHHHHHHHHFHHHHGHHHGHHHHHHHGHHHHHGHGHHHHHHHHGHHGHBFHGHGHHGHHHHHEFGHFHHAGHGHFHHHHGHGGHHHHFHEAGBF.GGHHFGGGGGGGGFGGGGFGGGGGFG0
@M03495:530:000000000-LYBTV:1:2106:19068:6002 1:N:0:GCCCAGTG+AATTGCGG
GTCAGCATGTGAGCTTTGGTCCAGCCTGAGTCCTCTGGTTTATCAACGGCAAAATATAGATCGGAAGAGACACGTCTGAACTCCAGTCACGCCCAGTGATCTCGTATGCCGTCTTCTGCTTGAAAAAAAAAAAAAAAGAAGAAAGCAAAGAATAGAACAGTGAACGTGCAAGTGACACACGATTACATGACGATGCAAAAGAGAGAATGGGCACCACAATGATCGCTGAACAGCTCACAGCTAAGGGTCAG
+
CCDCCFFFFFFFGGGGGGGFGGHHHGHHHHGHHHHHHHGHHHHHHHHGGGGGHGHHHHHHHHHGGGGHHHGHHGHHHGHHHHHHHHHHHHGHGGGHBGHH4GHGFEGGHHGEGGFHHHHHHHHHHHGGGCCB<>---..</0//0/0/<//.00<000//<0000..<..00000000/.--9.<C00000.<...000/<.//..<:00../......00<00.....00</.:00000.0000/../:/
@M03495:530:000000000-LYBTV:1:2106:21112:6006 1:N:0:GCCCAGTG+AATTGCGG
GTCAGCATGTGAGCTTTGGCAGCTAGAGCCAACAATTACCTTAAATTCCAAAAACAACATACTCCTCCTTTGGAATTAGTAAATTCGTTGACGACAGAAGGAGCAAGATAACGACCACAGGGAGGGTGGTTTATCAACGGCAAAATATAGATCGGAAGAGCACACGTCTGAACTCCAGTCACGCCCAGTGATCTCGTATGCCGTCTTCTGCTTGAAAAAAAAAAAAAAATGAAAGACAGATAGAGAGCTCA
+
CCCCAFFFFFFFGGGGGGGGGGGHHHHHHHHHGGHHHHHHHHHHHHHFHHHHGHGHHHHHHHGHHHHHHHHHHHGHHHHHGHHHHHFHHHHHGGGGGHHHHHHHHGHHHHGHGGEGGGHGHGFGGG??DEFHFHHHFHGGC@DGHEGFHHHGGHEDGGHHHHFGHECGGEEGGH0CGHHHHFG.EG?G;CF:00;GCDFFFC?C??A0FFFFGFFFFBF?-:-@>---:.00000////:00;000..000
@M03495:530:000000000-LYBTV:1:2106:12617:6021 1:N:0:GCCCAGTG+AATTGCGG
GTCAGCATGTGAGCTTTGGAATTAGCTGGTTTATCAACGGCAAAATATAGATCGGAAGAGCACACGTCTGAACTCCAGTCACGCCCAGTGATCTCGTATGCCGTCTTCTGCTTGAAAAAAAAAAAAAAGAAACACACCGACTCTTAATAAGTCCGGAACACAACAATAACAAGGAAACTAAGCGCTACGCAGCTAGTTAAATGAGAGACGTCTCGTCAGACGACTAACGTAAACTAGTGAACGTGCAAGGC
+
CCCCCFFFFFFFGGGGGGGGGGHHHHHHHGHHHHHHHHGGGGGHGGGHHHHHHHGDGGGHHHHHHGHHHGHHHHHHHHHHHHGHGGGHFGGFBGHHGGHHHHGFGHGHHHHHHHHHHHHGFG@@<<</..00<00...-<--.01111111111.-.--//...9.010000/..://:100/--.--.-9--<10<B11111111<./...///<<..:0---.-00./...<1<:111::.<.<.10.9
@M03495:530:000000000-LYBTV:1:2106:15509:6033 1:N:0:GCCCAGTG+AATTGCGG
GTCAGCATGTGAGCTTTGGAGTGAAATCTCTTGTCTTAAGGAATAAAGGAAAAAGATTCCGTCGGAGGCTCGGTGCTCTACAGGTTCAACCTTTGTACTCTATTATTGCCTCACATTCCATCTCTTGTGAAAATATATTTGATTGGCTTTTCTGCAGGTTGTTTGCCAGGACTTTCCAAGACCTCCACTAGAAAACACAATAAACTTTTTGGAAGCTGGACAACTATCTTCATTTTTCAGAAACAGTGAAC
+
BBBACFFFFFFFGGGGGGGGGGHHHHHHHHHHHHHHHHHHHHHHHGHHHHHHHHGGHHHIHHHGGGGGGHHGGGGGHHHHHHHHHHHHHHHHHHHHGHHHHHHHHHHHHGHHGGHHHHHHHGHHHHHGFFHHGGHHFHHHHBHHHFHHHHHHHHHHHGHHHGHHHHHHGEHHHHHHHGFBFFHFHGHHHFG1=F>GCGHED=DBHHHHHHGCCGGHGFFCGFHAGHGFHGGGGGGGGGGGGGFFFGFGFF0
@M03495:530:000000000-LYBTV:1:2106:16805:6047 1:N:0:GCCCAGTG+AATTGCGG
GTCAGCATGTGAGCTTTGGACGACAGAAGGAGCAAGATAACGACCACAGGGAGGGTGGTTTATCAACGGCAAAATATAGATCGGAAGAGCACACGTCTGAACTCCAGTCACGCCCAGTGATCTCGTATGCCGTCTTCTGCTTGAAAAAAAAAAGAAGACCTCACGGATAGAATGTGGAAGAGGGGACTGGCATTAGCACACTAGCGGTGTAAAGCGTACAGCGTGCTGTGTCAACGGAGCGTGATGCCATG
+
BAABBFFFFDFFGGGGGGGGGGGGGGHHHHHHHHHHHHGHHGFGGGHHHHGFGGGEFEEFHHHHHHHGGGGGHGHHHGHHHHHGGGGHHGHHGHEFFGGHHHHHGHHHHHHGGFDGHCHHH2FDGFDHFHHGFGHGGHFHHHHGHHFFC?CG:..://;C00:...-.;90;;0000009...9;.-.....;//////..99/9--99.///;/.99-.//-...;/;/9//9/.9..--..9/9/////
@M03495:530:000000000-LYBTV:1:2106:21047:6078 1:N:0:GCCCAGTG+AATTGCGG
GTCAGCATGTGAGCTTTGGTCCAGCCTGAGTCCTGGTTTATCAACGCAAAATATAGATCGGAAGAGCACACGTCTGAACTCCAGTCACGCCCAGTGATCTCGTATGCCGTCTTCTGCTTGAAAAAAAAAAAAAAAATAACGTAAAAAACAACTTCACATCGCAGTCGAGAGATAGCGTACAAGTAAAAACCAACAGCATAACTCATGAGTGTCTAGTACGCGTAACACGAGTGACCGCTCTTTTAAATACA
+
BBCCBFFFFFFFGGGGGGGGFGHHHGHHHHGHHHHHHHHHHHHHHGGGGGHHHHHHHHHHABBEGHHHHHHGHHHGHHHHHHHHHHHHGHGGGHFGHFBGHHGGHHGHGEGHGHHHHHHHGFHHHGGGGD@</<--.<00./..<00-....000000;0.....0..;.-.0000-..-.00000000....../9/:0B0000000000:00;9::0..---..00.--..0009:--.00:0000000
@M03495:530:000000000-LYBTV:1:2106:22434:6089 1:N:0:GCCCAGTG+AATTGCGG
GTCAGCATGTGAGCTTTGGAGTGAAATCTCTTGTCTTAAGGAATAAAGGAAAAAGATTCCGTCGGAGGCTCGGTGCTCTACAGGTTCAACCTTTGTACTCTATTATTGCCTCACATTCCATCTCTTGTGAAAATATATTTGATTGGCTTTTCTGCAGGTTGTTTGCCAGGACTTTCCAAGACCTCCACTAGAAAACACAATAAACTTTTTGGAAGCTGGACAACTATCTTCATTTTTCAGAAACAGTGAAC
+
BAABBFFFFFFFGGGGGGGGGGHHHGHHGHHHHFHHHHHHHHHHHHHHHHFGGHGGHHHGHHHGGGGGGHHGGFGGHHHGHHHHHHHHHHHHHHHHHHHHHHHHHHHHHHHHHHHHGHHHHHHHHHHHHHHGFHHHHHHHHEBHFHGHHFFDFHHHHHHHHGHHHGGHHHEEHFGHE1DHHFHHHHHHGHHGGFHHHHHGG=<DHGHHEFFC/;CHGHHCFFFEHHFHHHGGGGFGGGGGGFGGGF;FBF9
@M03495:530:000000000-LYBTV:1:2106:10144:6107 1:N:0:GCCCAGTG+AATTGCGG
GTCAGCATGTGAGCTTTGGAATTAGTAAATTCGTTGACGACAGAAGGAGCAAGATAACGACCACAGGGAGGGTGGTTTATCAACGGCAAAATATAGATCGGAAGAGCACACGTCTGAACTCCAGTCACGCCCAGTGATCTCGTATGCCGTCTTCTGCTTGAAAAAAAAAAATGAGCTACCCCTACCTGACTCCACCTTATAAATCTGTAGCCAGCGAGTCGTAAATAGTCTGCTCGGCTCTACACCTCTCC
+
CBCCCFFFFFFFGGGFGGGGGGHHHHHHHHHHGFGHHFGGGGGHHHHHHHHHHGHHHHGGGGGHHHHGFFGGEFGGGHHHHHHHGGGGGEFGGHHHHHHHGGGGHHHHHHHGHHHGHEGHHHFFDGHG<GGGGHCHFHBGHHGGHHHHG<CHGHGHHHHFHHHFH@CC@:-:0000000/;....:;0//009//..////;////9/9///9..----/-;.../////9/://;-...//:////./;9
@M03495:530:000000000-LYBTV:1:2106:5737:6113 1:N:0:GCCCAGTG+CATTGCGG
TTCAGCATGTGAGCTTTGGAATTAGTAAATTCGTGTTGACGACAGAAGGAGCAAGATAACGACCACAGGGAGGGTGGTTTATCAACGGCAAAATATAGATCGGAAGAGCACACGTCTGAACTCCAGTCACGCCCAGTGATCTCGTATGCCGTCTTCTGCTTGAAAAAAAAAAAATCACGACGTAGCCTGATGACAATCCAACGGTAGTTTGTCCGAATCGACATGTCTGGTACTTCCTCTACTGATAACGA
+
>>3AAFFFFDFFGGGGGGBGGGHFHHHHHHHHGFFHHHGHGFGGGHHHHHHHHHHGHHHHEGEEEFHHHGFGEEEFEEFGHHHGHHGGGGGFGHHHHHHHHEGGGGGHHFGGHCC/GGHHFHHHHHHFFHDHFGDHGHHB1?GGGGB0FHC.-<FBDBGHHFCCHHC@@F?-9-.;0/..---...//.:;////9//9///9-:..//;/.//9......-..//9//9;//////9://////9///..
@M03495:530:000000000-LYBTV:1:2106:21707:6172 1:N:0:GCCCAGTG+AATTGCGG
GTCAGCATGTGAGCTTTGGTCCAGCCTGAGTCCTGGTTTATCAACGGCAAAATATAGATCGGAAGAGCACACGTCTGAACTCCAGTCACGCCCAGTGATCTCGTATGCCGTCTTCTGCTTGAAAAAAAAAAAAAAACAATAACATGAAGCGACACATCTCTGTACCCACTGGACATGTTGCTGCTCAGTGATCTATAGTGATGATAGCGATTGCAGTGCGAGCGTTGCCATCCACTAAGACAGAGTGTCTA
+
BABCCFFFFFFFGGGGGGGGGGBGHGHHGHFGHHHHGHHHHHHHHGGGGGHHHHHHHHHHHGEGGHHHHHHHGHHHGHHHHHHHHHHHHGHGGGHGFGG@EGGGGHHHHGGGHGGGHHHHHHHHGHGGGC/>/---...00000000000-.:--/00:000:00990.:0//.0000000000000;00000009000000900000--...00900099-:-..-.0000.000;0000////:00000
@M03495:530:000000000-LYBTV:1:2106:21382:6177 1:N:0:GCCCAGTG+AATTGCGG
GTCAGCATGTGAGCTTTGGAATTAGTAAATTCGTTGACGACAGAAGGAGCAAGATAACGACCACAGGGAGGGTGGTTTATCAACGGCAAAATATAGATCGGAAGAGCACACGTCTGAACTCCAGTCACGCCCAGTGATCTCGTATGCCGTCTTCTGCTTGAAAAAAAAAAAAACCCGTAAGATGTACATATCCATGTGGGACCCTCTCCATCTCAGTCTCTCCTCGTGTTCATACGTTCACGTGTAGCGTC
+
AACBCFFFFFFFGGGGGGGGGGHHHHHHHHHHGGHHGHGGGGGHHHHHHHHHHHHHHHGGGGGHHHHGFEGGBFGEFHHHHHHHGGGGGHHHHHHHHHHHGEFGHHHHHHHGFHHGGHHHHHHHHHHHGHGGCHFGGGFFGGFGHHHHFCCGGGHHGHHHFHFHHGGFGG-9-...-.-..0:0000:90000000000.....:.///0;000;0900009/0/..;..00000.;//9;...;:0;B..
@M03495:530:000000000-LYBTV:1:2106:25550:6179 1:N:0:GCCCAGTG+AATTGCGG
GTCAGCATGTGAGCTTTGGATGGTTCTGGTTTATCAACGGCAAAATATAGATCGGAAGAGCACACGTCTGAACTCCAGTCACGCCCAGTGATCTCGTATGCCGTCTTCTGCTTGAAAAAAAAAATAACTCTGCAGTTCATACACAAACATTCAATCCCCTCTTATGACCACTACTTTAACCCTTAAGTGCCTCTGCTCTGTCCTCAATATCGTCGTACTACAATAATTCTCTCCTGTCACGTCTACATATA
+
BAAABFFFFFFFGGGGGGGGGGGFGHHHHHHHHHHHHHGGGGGHHGHHHGFHHHGGGGGHHHHHHGGHHGHHHHHHHHHGGHDHGGGHEGHBFHHHFEHHHHGGGHGGHHHGHHFCBDG?EC@<022222@22@1111111???GF0?F11>1>1101>0.011000=//.//<0000000.://:0:00000/0:0<0:0;000000;00./.-:...00/000;;000;00/0//;//;.;:.//////
@M03495:530:000000000-LYBTV:1:2106:9537:6183 1:N:0:GCCCAGTG+AATTGCGG
GTCAGCATGTGAGCTTTGGTCCAGCCTGAGTCCTGGTTTATCAACGGCAAAATATAGATCGGAAGAGCACACGTCTGAACTCCAGTCACGCCCAGTGATCTCGTATGCCGTCTTCTGCTTGAAAAAAAAAAAAGAAACAACACACGACTAAGTTATATTATAGGTAACTCGTTCTACCATCGTATAGGTAAATGGACGAACACAGAGGAACAGACAGGTAAGATCAATCTTTGTGCACTGGATACCAAACG
+
CCCBBFFFFFFFGGGGGGGGGGHHHGHHHHGGHHHHHHHHHHHHHGGGGGHHGHHHHHGHHGGEFHHGHHHHGHHHAFGHHHHHHHHHHGHGGGHFGHFEFHHGFHHHHGFGHGHHHGGHGHGHHHG?@C@////0000......--<.-00<00000=0:0;000000:C....000000.../00009;090000-:---/.:;/.././/:.//.0;0000000:000;00/0000///000000...
@M03495:530:000000000-LYBTV:1:2106:9952:6188 1:N:0:GCCCAGTG+AATTGCGG
GTCAGCATGTGAGCTTTGGAATTAGTAAATTCGTTGACGACAGAAGGAGCAAGATAACGACCACAGGGAGGGTGGTTTATCAACGGCAAAATATAGATCGGAAGAGCACACGTCTGAACTCCAGTCACGCCCAGTGATCTCGTATGCCGACTTCTGCTTGAAAAAAATAACACCGGTGTTGGTGGTCTATTGGTCGGTCATAATTAACACCAATATCGTAATAGCACGCGACCAAACTCCATACATACGCG
+
AA11AF11@1BFF1DFGGBB1AFBGHBGFHGGCB0FG1E0EAFFFGGHFEHCHCBGHHGGGG/FC0A//>E//?E>FHFE@E@BE/>/>GFH1>D22>FC///?FGBCGBGCH/FABD1G1CGGFGGG/0/B<GCCBGB1<?F/0FDFC-->.1<1=DDFEG00<<;.00;0/.--;-=9..;...;00900;C0;@@.-:////9////99-////;---://://----------:////;-9//9-9-
@M03495:530:000000000-LYBTV:1:2106:17287:6223 1:N:0:GCCCAGTG+AATTGCGG
GTCAGCATGTGAGCTTTGGAGTGAAATCTCTTGTCTTAAGGAATAAAGGAAAAAGATTCCGTCGGAGGCTCGGTGCTCTACAGGTTCAACCTTTGTACTCTATTATTGCCTCACATTCCATCTCTTGTGAAAATATATTTGATTGGCTTTTCTGCAGGTTGTTTGCCAGGACTTTCCAAGACCTCCACTAGAAAACACAATAAACTTTTTGGAAGCTGGACAACTATCTTCATTTTTCAGAAACAGTGAAC
+
AABABFFFFFFFGGGGGGGCGGHFHHHHHHHHHHHHHHHHHHHHHHGHHHHFHHGGHHHHGHHGGGGGGGHGGEFGHHHFHHGHHGHHFHGHGHHGFHHHHHHHGHHHHHHGHHHHGHHHHHHHHHHHHHDHHHHHHHHHHHGHHAGHHGHHHDHHHHHHHGHHHGGHHHHHHHHHFHHHGHHHHEHFHGHG1GHFGGEFGGD<GFHHEGGDBGHEGHFFFHHHHHHHGHGGGGGGGGGGECFGGGGGBC0
@M03495:530:000000000-LYBTV:1:2106:23056:6232 1:N:0:GCCCAGTG+AATTGCGG
GTCAGCATGTGAGCTTTGGAGTGAAATCTCTTGTCTTAAGGAATAAAGGAAAAAGATTCCGTCGGAGGCTCGGTGCTCTACAGGTTCAACCTTTGTACTCTATTATTGCCTCACATTCCATCTCTTGTGAAAATATATTTGATTGGCTTTTCTGCAGGTTGTTTGCCAGGACTTTCCAAGACCTCCACTAGAAAACACAATAAACTTTTTGGAAGCTGGACAACTATCTTCATTTTTCAGAAACAGTGAAC
+
AAAABFFFFFFFGGGGGGGGGGHHHHHHHHHHHFHHHGHGHHCHHHBGHFHHHHGGHHHHHHFGGGGCEEHGGEGGHHHHHHFHHHHGHHGFHGHHHHHHFHHHHGHEHHHHHHEHHHHFHHGHHFHF3FGFBGGGHHHHF4GHHHHHHHHFGHHHHHHHHFHHHHHHHGHGHHHHGFHHHFHHFHHGHHHHHHGHGFGED=DFGHHHGGCFHBGHHHGGGHHHHHHHHGGGGGGGFGGGGFGFGFGGFB0
@M03495:530:000000000-LYBTV:1:2106:15483:6239 1:N:0:GCCCAGTG+AATTGCGG
GTCAGCATGTGAGCTTTGGAGTGAAATCTCTTGTCTTAAGGAATAAAGGAAAAAGATTCCGTCGGAGGCTCGGTGCTCTACAGGTTCAACCTTTGTACTCTATTATTGCCTCACATTCCATCTCTTGTGAAAATATATTTGATTGGCTTTTCTGCAGGTTGTTTGCCAGGACAGGTCGTGATTGCTGGAGCAGGTATGATATAATTCTAGGATTTGACAGATGAATAATTTACATATATATCTAACTTTGA
+
CCCCBFFFFFFFGGGGGGGGGGHHHHHHHHHHHHHHHHHHHHHHHGHHHHHHHHGGHHIHHHHGGGGGGGHGGEGGHHHHHHHHHHHHHHHHHHHHHHHHHFHHHHHHHHHHHHHHHHHHFHHHHHHHHHHGHGHHHHHHHHHHHGHHHHHHHHGHHHHHHGHHHGHGHHHHHGGHHGGGGGHHHHHHHGHHGGCDDHFHHFGGHHFHHHHGGFGGHHHHHHHHFHFCGHHHHFHHGGGGFFGFFGGGGG0
@M03495:530:000000000-LYBTV:1:2106:26244:6246 1:N:0:GCCCAGTG+AATTGCGG
GTCAGCATGTGAGCTTTGGAGGGCAAGAAGGGGTGGTTTATCAACGGCAAAATATAGATCGGAAGAGCACACGTCTGAACTCCAGTCACGCCCAGTGATCTCGTATGCCGTCTTCTGCTTGAAAAAAAAAAACAATATAAGCGACGACTCTGAGGAAGATAGAGACAGCGCGAGACGACGGACGCGATAGCATGAGAACGATCGACATTCTCAGGAGGTTCGACCTGAAAGAGATCAGACGTACCTGTTGC
+
AAAABFFFFFFFGGGGGGGGGGGGGGGHHHHGGEEFEFHHHHHHHGGGGGHHHHHHHHHHHGGFGHHGHHHGGHHHGHHHHHHHHHGHHGGGGGHFGB44FGGFFFHHGGFEHGFHHHHHHFCGGGGGFA@@.>>11>0<00-<----..0000.0::.000000/9/9-----99.----.:9;;--..000000000;...-.-..000090;;.../0-.9-.//000///000900-....000000
@M03495:530:000000000-LYBTV:1:2106:22533:6246 1:N:0:GCCCAGTG+AATTGCGG
GTCAGCATGTGAGCTTTGGAGTGAAATCTCTTGTCTTAAGGAATAAAGGAAAAAGATTCCGTCGGAGGCTCGGTGCTCTACAGGTTCAACCTTTGTACTCTATTATTGCCTCACATTCCATCTCTTGTGAAAATATATTTGATTGGCTTTTCTGCAGGTTGTTTGCCAGGACTTTCCAAGACCTCCACTAGAAAACACAATAAACTTTTTGGAAGCTGGACAACTATCTTCATTTTTCAGAAACAGTGAAC
+
CCDCCFFFFFFFGGGGGGGGGGHHHHHHHHHHHHHHHHHHHHHHGHHHHHHGHHGGHHIHHHHGGGGGGHHGGGGGHHHHHHHHHHHHHHHHHHHFHHHHHHHHHHHHHHHHHHGHHHHGHHHHHHHHHGHHHGFHHHHHHGHHHHHHHHHHHHHHHHHHHGHHHHHHHHHHHHEHHHHGFHHHHHHHHHHDFHGHHGHGD=<DHHEHGFE?HHHHHHHEHHGHHHHHHHGGGGGGGGGGGFGGGF:CFF0
@M03495:530:000000000-LYBTV:1:2106:16139:6247 1:N:0:GCCCAGTG+AATTGCGG
GTCAGCATGTGAGCTTTGGTCCAGCCTGAGTCCTGGTTTATCAACGGCAAAATATAGATCGGAAGAGCACACGTCTGAACTCCAGTCACGCCCAGTGATCTCGTATGCCGTCTTCTGCTTGAAAAAAAAAAAAAAAAAACTGTGACTGAAGGGGCTTGCTATTCTAGATAGGAACACATATGAGCTATACATAGCAGTATAGAACACTCATGACATGGTGCTTAACATGTGTCTATTACAAGAAAGCATTT
+
CCDCDFFFFFFFGGGGGGGGGGHHHGHHHHHHHHHHHHHHHHHHHGGGGGHHHHHHHHHHHGGGGHHHHHHHGHHHGHHHHHHHHHHHHGHGGGHHHHHDHHHGGHHHHGGGHGHHHHHHHHHHHHGGG/B//-->---.:11111110000.<@-.-.<11111111111/01.//.0011110101111111010<1<:111<//0//1110010/110011111101111<11111110<</0/0111
@M03495:530:000000000-LYBTV:1:2106:24166:6247 1:N:0:GCCCAGTG+AATTGCGG
GTCAGCATGTGAGCTTTGGAGTGAAATCTCTTGTCTTAAGGAATAAAGGAAAAAGATTCCGTCGGAGGCTCGGTGCTCTACAGGTTCAACCTTTGTACTCTATTATTGCCTCACATTCCATCTCTTGTGAAAATATATTTGATTGGCTTTTCTGCAGGTTGTTTGCCAGGACTTTCCAAGACCTCCACTAGAAAACACAATAAACTTTTTGGAAGCTGGACAACTATCTTCATTTTTCAGAAACAGTGAAC
+
ABBAAFFFFFFFGGGGGGCBGGFHHFHHHHGGHHHHHHGGHFHHHHHHHHHHHHCGHHHHHGHCGGGGGFHCEG?EHHHFHHGFFGHHGFHHGHEHHFHHGFFHGHGGGFHHHHHHHGFHHHHHHGHEF?4G3BBGGHFHHFHHHHEHHHEFHDHHEFHHHDHHHFFHFHAGHHFGHHHFHHHHHHHEHHG1=FCBGGAEG0<DBFHFHFCD/CGHHFHFHGFGGHHGHGBFFGGGFFGGEB/CFFCB009
@M03495:530:000000000-LYBTV:1:2106:14069:6268 1:N:0:GCCCAGTG+AATTGCGG
GTCAGCATGTGAGCTTTGGAGTGAAATCTCTTGTCTTAAGGAATAAAGGAAAAAGATTCCGTCGGAGGCTCGGTGCTCTACAGGTTCAACCTTTGTACTCTATTATTGCCTCACATTCCATCTCTTGTGAAAATATATTTGATTGGCTTTTCTGCAGGTTGTTTGCCAGGACTTTCCAAGACCTCCACTAGAAAACACAATAAACTTTTTGGAAGCTGGACAACTATCTTCATTTTTCAGAAACAGTGAAC
+
A>AAAFFFFDF3F1FCGGFF1FFBGHHHHHHHHGGHFHFGH1CGGHEGHHHHFFCFHHHDFGFGGEGGGAGGG>EEGGHGHFHFFGHFHHHHHGHFHGHGFHHHBGHHGHHGFGHHHHHFGGH1FGHFFBGGFBFFHHGHH2GBGHGHHBHHHHHHGHHHHCHHFHFHHGGGGGHHHHFFGHHHHGHHHGE1FGCGGFGEGD0=GHHGHHG?CGH.CGFFACGHHBGGHFGEFGGGGGGGFF/FFGFF0;0
@M03495:530:000000000-LYBTV:1:2106:12083:6291 1:N:0:GCCCAGTG+AATTGCGG
GTCAGCATGTGAGCTTTGGTTTATCAACGGCAAAATATAGATCGGAAGAGCACACGTCTGAACTCCAGTCACGCCCAGTGATCTCGTATGCCGTCTTCTGCTTGAAAAAAAAAAAAAAAGCCTTAGACACGATTTTTTAAGAGTTCATGAGAATCACGCGGAACTCCTATTGTAGAGGGTAACGGCATACATATTAGTAAGAACACCGTAGGCTTATGATGCATCCGGTACCGTGTCTTCATCCTAGTCTA
+
BBBBAFFFFFFFGGGGGGGGGGHGHHHHGGGGGHHHHHFHHHHHGGGGHHHHHFHGFHHGHHHGHHFHHGHHGHGGGHGHF54FGHGGHHHHGFGHGEHHHHGHCGGHHEEEBB/>>///001>11<1>0.-.<.00-.<00000=0000:000;0/..-----0000;0;00;099/.;///.--9:////;//////;//;B/..-.:..;//////://////.9--./99...:/;///;///////
@M03495:530:000000000-LYBTV:1:2106:8377:6302 1:N:0:GCCCAGTG+AATTGCGG
GTCAGCATGTGAGCTTTGGAGTGAAATCTCTTGTCTTAAGGAATAAAGGAAAAAGATTCCGTCGGAGGCTCGGTGCTCTACAGGTTCAACCTTTGTACTCTATTATTGCCTCACATTCCATCTCTTGTGAAAATATATTTGATTGGCTTTTCTGCAGGTTGTTTGCCAGGACTTTCCAAGACCTCCACTAGAAAACACAATAAACTTTTTGGAAGCTGGACAACTATCTTCATTTTTCAGAAACAGTGAAC
+
CCCCCFFFFFFFGGGGGGGGFGHHHHHHHHHHHHHHHHHHHHHHHHHHHHHHHHGGHIIHHIHGGGGGGHHGGGGGHHHHHHHHHHHHHHHHHHHHHHHHHHHHHHHHHHHHHHHHHHHHHHHHHHHHHGHHHHHHHHHHHGHHHGHHHHHHHHGHGHHHHGHHHHGHEFHHHHHHHHHHHHGHHHHHHHHHHHHHHFHEG=GGHHGHHHGGBGFEGHHHHHHHGFGHGHGGGFGGGGGGGGGGGGCFGF0
@M03495:530:000000000-LYBTV:1:2106:18577:6316 1:N:0:GCCCAGTG+AATTGCGG
GTCAGCATGTGAGCTTTGGAATTAGTAAATTCGTTGACGACAGAAGATAACGACCACAGGGAGGCTGGTTTATCAACGGCAAAATATAGATCGGAAGAGCACACGTCTGAACTCCAGTCACGCCCAGTGATCTCGTATGCCGTCTTCTGCTTGAAAAAAAAAAAAAAGACACAACATAACTTCAGATACATTCTTATCTATAACACGTCGGCTGGATCGCTAATCATGACACCGCTGTCGCATATAGATAG
+
CCCCCFFFFFFFGGGGGGGGGGHHHHHHHHHHGHHHHHGGGGGHHHGHHHHGGGGGHHHHGGGGGHHGHHHHHHHHHGGGGGHHHHHHHHHHHGGGGHHHHHHHGHHHGGHHHHHFHHHHHGHGGGHHHHFDHHHFFHHGHGGGHGHHHHHHHFCFGFC-@-;--;-..////:../;00000F00000000000090;0000000;..---9-.900.....000000000.-;-:.0.;-.9000;0:0
@M03495:530:000000000-LYBTV:1:2106:8937:6336 1:N:0:GCCCAGTG+AATTGCGG
GTCAGCATGTGAGCTTTGGTCCAGCCTGAGTCCTGGTTTATCAACGGCAAAATATAGATCGGAAGAGCACACGTCTGAACTCCAGTCACGCCCAGTGATCTCGTATGCCGTCTTCTGCTTGAAAAAAAAAATAGGTATCCAAATTAGTGAAGAACTGATCAATCATGTTGATAACTTTAACTAGAACAGTACCAAAAACCAACAAACATTGCTGTAACACATTCACACCATCACATGGTACATCCAATTGG
+
BBBBBFFFFFFFGGGGGFFFGGHGHGHHHHFGHHHHGGHHHHHHHGGGGGHHHHFHHHFGGGGGGHHHHHHGGGEH1FGHHHFHFHFGFGGFGGH@FHHHDHF?EFFFFFEEHFFFHBGHHGHGHH?<//B011111@11<1<<11<1<11110011>111<=1>1=<000<=00<0=00000<<00//;;0::0:.:C..;......;000;B00000/.00;000/.=0/0;900.///;//;//////
@M03495:530:000000000-LYBTV:1:2106:7902:6346 1:N:0:GCCCAGTG+AATTGCGG
GTCAGCATGTGAGCTTTGGAATTAGTAAATTCGTTGACGACAGAAGGAGCAAGATAACGACCACAGGGAGGGTGGTTTATCAACGGCAAAATATAGATCGGAAGAGCACACGTCTGAACTCCAGTCACGCCCAGTGATCTCGTATGCCGTCTTCTGCTTGAAAAAAAAAAAAATAGAATAAATAGTGAAGCGTCTATACATTACCCAAATAAGATACGAAACAAGTAGCAAGGTCACATCCAAGCACAGCC
+
CBCBCFFFFFFFGGGGGGGGGGHHHHHHHHHHGHHHHHGGGGGHHHHHHHHHHHHHHHGGGGGHGHHGGGGGFGGGGHHHHHHHGGGGGHHHGHHHHHHHGGGGHHGHHHHGHHHGHGHGHHHHHHHHGHGGGHGHHF1GGHFGHHHHGEFHGHHHHHHH.CGHHGGG-@;--.0000;0;:;00;0000:-....00:000;00/0..:0000000....-/.:0;0000/.00000:0/0:0:/://..
@M03495:530:000000000-LYBTV:1:2106:5953:6348 1:N:0:GCCCAGTG+AATTGCGG
GTCAGCATGTGAGCTTTGGAGTGAAATCTCTTGTCTTAAGGAATAAAGGAAAAAGATTCCGTCGGAGGCTCGGTGCTCTACAGGTTCAACCTTTGTACTCTATTATTGCCTCACATTCCATCTCTTGTGAAAATATATTTGATTGGCTTTTCTGCAGGTTGTTTGCCAGGACTTTCCAAGACCTCCACTAGAAAACACAATAAACTTTTTGGAAGCTGGACAACTATCTTCATTTTTCAGAAACAGTGAAC
+
AAAA?FFFFDDFGGGGGGGGGEGFHHHHHHHFHHFHHHHHFHHHGHBFFGHHHHGGHHHHHHHGGCEGGGHGGFGGHHHHHHHHHHHHHHHHHEHHGHFHHHGHHHHHHGHHHHHBBHHHGHHHHHGHFHHHHFHHEHFGFBHHHFFHFFFHHHGHGHHGHCHHGHHHHHHHHHHHHHHHAG<GHHGFFGHGHHHGFFEED=<DFGGGHFC@FHHHHHGGGCGHHFHHHGGGGFFFFGGGGG/C/F0CB;0
@M03495:530:000000000-LYBTV:1:2106:11315:6371 1:N:0:GCCCAGTG+AATTGCGG
GTCAGCATGTGAGCTTTGGAGTGAAATCTCTTGTCTTAAGGAATAAAGGAAAAAGATTCCGTCGGAGGCTCGGTGCTCTACAGGTTCAACCTTTGTACTCTATTATTGCCTCACATTCCATCTCTTGTGAAAATATATTTGATTGGCTTTTCTGCAGGTTGTTTGCCAGGACTTTCCAAGACCTCCACTAGAAAACACAATAAACTTTTTGGAAGCTGGACAACTATCTTCATTTTTCAGAAACAGTGAAC
+
CCCCCFFFFFFFGGGGGGGGGGHHHHHHHHHHHHHHHHHHHHHHHHHHHHHHHHGGHIHIHHHGGGGGGHHGGFFGHHHHHHHHHHHHHHHHHHHHHHHHHHHHGHHHHHHHHHHHHHHHHHHHHHHHHHGHGGHHHHHHHHHHHHHHHHHHGHHHHHHHHGHHHGHHFHAGHHHHHHHHHHHHHHGFGBCG<=0FFHHGG=DDHHHHHHG?CCGHGGHCGGHEFHHHGBFGGGFGFGGGGGGGGGFGGGB
@M03495:530:000000000-LYBTV:1:2106:21428:6388 1:N:0:GCCCAGTG+AATTGCGG
GTCAGCATGTGAGCTTTGGAGTGAAATCTCTTGTCTTAAGGAATAAAGGAAAAAGATTCCGTCGGAGGCTCGGTGCTCTACAGGTTCAACCTTTGTACTCTATTATTGCCTCACATTCCATCTCTTGTGAAAATATATTTGATTGGCTTTTCTGCAGGTTGTTTGCCAGGAAAACACAATAAACTTTTTGGAAGCTGGACAACTATCTTCATTGCTGGAGCAGGTATGATATAATTCTAGGATTTGACAGA
+
CCDDDFFFFFFFGGGGGGGGGGHHHHHHHHHHHHHHHHHHHHHHHHHHHHHHHHGGHHHHBBFEFGGGGHHGGGGGHHHHHHHHHHHHHHHHHHHHHHHHHHHHHHHHHHHHHHHHHHHHHHHHHHHHHHFFHHHHHHHHHHHHHHHHHHHHHHHFHHHHHGHHHHHGHH/GHHHGHHGGHDFHHHHHHGGGHGHGHHHHHGHHHHHGHHHHHHHHHHGHHHHHHHHHGHFFBFGGGGGGGGGFGGGGGF/
@M03495:530:000000000-LYBTV:1:2106:11008:6402 1:N:0:GCCCAGTG+AATTGCGG
GTCAGCATGTGAGCTTTGGAGTGAAATCTCTTGTCTTAAGGAATAAAGGAAAAAGATTCCGTCGGAGGCTCGGTGCTCTACAGGTTCAACCTTTGTACTCTATTATTGCCTCACATTCCATCTCTTGTGAAAATATATTTGATTGGCTTTTCTGCAGGTTGTTTGCCAGGACTTTCCAAGACCTCCACTAGAAAACACAATAAACTTTTTGGAAGCTGGACAACTATCTTCATTTTTCAGAAACAGTGAAC
+
BAACCFFFFFFFGGGGGGGGGGHHGHHHHHHFHHHHHHHHHGHHHHFHGGHHHHGGHHIHHHHGGGGGGHHGFGGGHHFHHHGHHHHHHHHHHHHHHHHHHGHHHHHHHHHHHHHHHHGHHHHHHHHHGHHHFGFFHHHHHHHHHHHHHHHHHHHHHHHHHGHHHGHHGEHHHHHGGHHFFHBGFHHGHHHGGHHHHHEGGDGGHGHGHHGGCHHHHHGFHGHHHHHFGHGGGGGGGGFGBFFGGG0CFF9
@M03495:530:000000000-LYBTV:1:2106:23926:6405 1:N:0:GCCCAGTG+AATTGCGG
GTCAGCATGTGAGCTTTGGAATTAGTAAATTCGTTGATGACAGAAGGAGCAAGAGAACGACCACAGGGAGGGTGGTTTATCAACGGCAAAATATAGATCGGAAGAGCACACGTCTGAACTCCAGTCACGCCCAGTGATCTCGTATGCCGTCTTCTGCTTGAAAAAAAAATAGAAGCGGTTAAATGCGTAGAGATTAGGAAGAAACCCAGTGGCTAAGGCGGCTTTCAGGACCGTCACTGACGCTGCGTCCT
+
AAAAAFFFF1DFE1B1FGFFBGFFGGFGEFDGGFFHAGHGBGC0AFECEAA0FFHHCGEGGEEAEF/F/EEEEFGGGHBHDGG0?E>>ECCG1@FB2GHHEEEEC<FGE<B/0/B<BFC1FC1G2BGBAGA@CCGEFD2@<0<<0C<1A/->.11>1<DF0FFF0--;:.0:0:0/-;;-:00C00A;9-.;00B0:009.9///.-;-9/9--//99/99-;-//////----;:-;B//-;A--;:-99
@M03495:530:000000000-LYBTV:1:2106:24027:6417 1:N:0:GCCCAGTG+AATTGCGG
GTCAGCATGTGAGCTTTGGAGGGTGGTTTATCAACGGCAAAATATAGATCGGAAGAGCACACGTCTGAACTCCAGTCACGCCCAGTGATCTCGTATGCCGTCTTCTGCTTGAAAAAAAAAAACACACCAATTTCATTCCACTCGGATTCGTTGCTGCGGGAGTGACAACCCTCATAGGTCTCTGTGATGCCTCAGAGGACTGGGGATCCCGCTCACCCACACCTGTGTAGTCTTCAGCCACACGTTGTCAC
+
AAAAAFFFFFFFGGFGGFFAGGGEFFGGHHHHHHHGGGGGHHHHHHHHHHGFEAFHHHHHHGGFEGGHHHHHHHHFGHHFHGG?GBGHH4GHHFGHHFHGGGGGFHFFHHFAFFHFGFC//</?0/?/?.<>>D1111<>>GHE?A..0<///<DD0-----..0;90..9;..00;0009000;C00000009/00;.99..;-..;...---./.9.....9/99////;/:////:....-9..9//:
@M03495:530:000000000-LYBTV:1:2106:9660:6457 1:N:0:GCCCAGTG+AATTGCGG
GTCAGCATGTGAGCTTTGGGACTCCTGACTGGTTTATCAACGGCAAAATATAGATCGGAAGAGCACACGTCTGAACTCCAGTCACGCCCAGTGATCTCGTATGCCGTCTTCTGCTTGAAAAAAAAAAAAAAACTAACAACATACTTAAGCTCAGCTACAGTAATAATTGATGACTCGGTTAGATCATTCAGTACGATCAATAGCTACACGACATTTACACTCTATGTAGTACCATGCTACACTCTTCTACC
+
CCCDDFFFFFFFGGGGGGGGGGHHHHHHHHHHHHHHHHHHHGGGGGHHHHHHHHHHHGGGGHHHHHHHGHHHGHHHHHHHHHHHHGHGGGHHHHHFHHHGGHHHHGGGHGHHFHHHHGHHHHGCG/>>>/--.110000../00=00000000/00000:00000000000;0:00..;:.:000;00000000....9000000000/.;-9.0000000/0000:00:0000;0:0000:0/0:00000
@M03495:530:000000000-LYBTV:1:2106:17623:6460 1:N:0:GCCCAGTG+AATTGCGG
GTCAGCATGTGAGCTTTGGAGTGAAATCTCTTGTCTTAAGGAATAAAGGAAAAAGATTCCGTCGGAGGCTCGGTGCTCTACAGGTTCAACCTTTGTACTCTATTATTGCCTCACATTCCATCTCTTGTGAAAATATATTTGATTGGCTTTTCTGCAGGTTGTTTGCCAGGACTTTCCAAGACCTCCACTAGAAAACACAATAAACTTTTTGGAAGCTGGACAACTATCTTCATTTTTCAGAAACAGTGAAC
+
BBBBBFFFFFFFFFGGGFCGCFEGHHHHHHHHHAEGGHGHH3GGHFGGHHHGFFGFHHHHGFGGGEE?E1GEGEGGHHHGHHHFGGFHHGHHHHGGHHHFHHHHHHHHGHFHHHHHHHF?GGHHHHHFBHBGFFGHGHHHHGHHHAHHHFHHFHHGHHHHHDHHHHHHHGGCGHDGFGHHEHGHHHHFHHH11FCHFAGGG<DDFHHHGHGGCGHGGFGGFHFEGBHHHGGFFFFFGGGGEFFEFGFFBF9
@M03495:530:000000000-LYBTV:1:2106:24263:6473 1:N:0:GCCCAGTG+AATTGCGG
GTCAGCATGTGAGCTTTGGTCCAGCCTGAGTCCTGGTTTATCAACGGCAAAATATAGATCGGAAGAGCACACGTCTGAACTCCAGTCACGCCCAGTGATCTCGTATGCCGTCTTCTGCTTGAAAAAAAAAAATAAACAATGTATAACTGCTGTGCACGTATCATTCCTAAATCAATTCGTCTCGTAGCAATGTCCTATAGCAGCACTGCGTACTCAGTACTCATCGCGCGTGTGATATGTAAGACTAGAGT
+
CBCCDFFFFFFFGGGGGGGGGGHHHGHHHHHHHHHHHHHHHHHHHGGGGGHHHHHHHHHHHGGGGHHHHHHHGHHHGHHHHHHGHHHHHGHGGGHGHHHHHHHFGHHHHGEEHGHHHHHHHGGFHHGGC?B<0=1111/11?1111111111<0111.>/0.00000=0000000=00./..//<...00000000<<00000/..0/0.9.<.000<000:0:00.<----..:0000000000<0000<
@M03495:530:000000000-LYBTV:1:2106:22118:6487 1:N:0:GCCCAGTG+AATTGCGG
GTCAGCATGTGAGCTTTGGAGTGAAATCTCTTGTCTTAAGGAATAAAGGAAAAAGATTCCGTCGGAGGCTCGGTGCTCTACAGGTTCAACCTTTGTACTCTATTATTGCCTCACATTCCATCTCTTGTGAAAATATATTTGATTGGCTTTTCTGCAGGTTGTTTGCCAGGACTTTCCAAGACCTCCACTAGAAAACACAATAAACTTTTTGGAAGCTGGACAACTATCTTCATTTTTCAGAAACAGTGAAC
+
BBBBBFFFF5DFGFGGGGGGGFHHGHGHHHHHHGHHHHFHHHHHHHHHGEHHHHGGHHGHHHHGGGGFGHHGGEFFHHHHHGHFHHHHHGHHHFHGHHHHHHHHGHHHGHFHHHHHHHHHHHHHHHHHFGGGFFFFHHHHHHHHHHGHHHHHHHGEFFHHHGHHGGGGHHGHHHGHGHGHHFHFHHHFFHHBDHHGG<CED0<DGFHGHHG-/:GEGHHFHBGEFHHCC0FBGGGGGGGGG0;FGG;9BC9
@M03495:530:000000000-LYBTV:1:2106:23899:6497 1:N:0:GCCCAGTG+AATTGCGG
GTCAGCATGTGAGCTTTGGAGTGAAATCTCTTGTCTTAAGGAATAAAGGAAAAAGATTCCGTCGGAGGCTCGGTGCTCTACAGGTTCAACCTTTGTACTCTATTATTGCCTCACATTCCATCTCTTGTGAAAATATATTTGATTGGCTTTTCTGCAGGTTGTTTGCCAGGACTTTCCAAGACCTCCACTAGAAAACACAATAAACTTTTTGGAAGCTGGACAACTATCTTCATTTTTCAGAAACAGTGAAC
+
BAAB@FFFFFFFGGGGGGFGFGHHHHHHHHHHHHHHGHHHHHGHHHHHHHGHHHGGHHHHHHHGGGGGGHHGGEGGHHHHHHHHGGHFGHHHGHHHHFHHHHHHHHHHGFHHGHHHHHHHHGHHHHHHHGHHHHHGHHHHHHHHHGHHHHHHHHGHGHHHHGHHHHFHGHHHHHGHHHHHHGHHHHGHGFFFGHHHHHECD000<DHHHFGCFFHFHHEHHGHHHHGHGB00FGGGGGGGGBBFGFFGF;0
@M03495:530:000000000-LYBTV:1:2106:20841:6521 1:N:0:GCCCAGTG+AATTGCGG
GTCAGCATGTGAGCTTTGGAGTGAAATCTCTTGTCTTAAGGAATAAAGGAAAAAGATTCCGTCGGAGGCTCGGTGCTCTACAGGTTCAACCTTTGTACTCTATTATTGCCTCACATTCCATCTCTTGTGAAAATATATTTGATTGGCTTTTCTGCAGGTTGTTTGCCAGGACTTTCCAAGACCTCCACTAGAAAACACAATAAACTTTTTGGAAGCTGGACAACTATCTTCATTTTTCAGAAACAGTGAAC
+
BBBBBFFFFFFFGGGGGGGGGGGHHHHHHHHHHHHHHHGHGHHHHHHHHHGHHHGGHHHHGFFFCGGGGHHGGGGGGHHHHHHHHHGHHHHHHHHFHHHGHFHHHHHHHHGHHHHHHHHHHHHHHHHHGHGHGHHGHHHHHHHHHHHHGHHHHHFHHGFFGDHHHHGHHHHHHHFGGHHHHHHHGGFHHHEB=GGFCGGFDDDBGFHEHFCC/;CGHFHAGBFEEFHHFGFGGFFFGGGGE0/;BBCCGFC
@M03495:530:000000000-LYBTV:1:2106:15741:6570 1:N:0:GCCCAGTG+AATTGCGG
GTCAGCATGTGAGCTTTGGACTCCTGACTGGTTTATCAACGGCAAAATATAGATCGGAAGAGCACACGTCTGAACTCCAGTCACGCCCAGTGATCTCGTATGCCGTCTTCTGCTTGAAGAAAAACAGTCACTCACTACTCTCTCGTATGCCGTCTTCTGCTTTATAATAAACAACTGTAGAGGGTTTCAGTGATCGTTGGTAGATGGAGTGACCAAGACAGTGCGTAGACAGGCCTGGGCCTGTACACCTT
+
AAAAABFFFFB3D1GGGGFAAEHFHFH0DFHGFHHHFHHCG?EEAGHFFAFG2GGHG/FAHFEGFCAE0/BF1FGFHFF1GH1@?CFE/?B112BGEHF?G02BE?>>/GD>11B10B1>B00<?F0B1BB>1B<120112111//?@<>1//>0/<111?1111111@1111..101<>1><....<0000000./</.:;0000///;.000/;../9/009-;.-.00/.../;...9..///////9
@M03495:530:000000000-LYBTV:1:2106:8312:6594 1:N:0:GCCCAGTG+AATTGCGG
GTCAGCATGTGAGCTTTGGTCCAGCCTGAGTCCTTTGGTTTATCAACGGCAAAATATAGATCGGAAGAGCACACGTCTGAACTCCAGTCACGCCCAGTGATCTCGTATGCCGTCTTCTGCTTGAAAAAAAAAAGAAAATAGACTCACTGTAAGACGTGGTGGCATTCTGTAATGATCTACAGCATCTATGACATACTCTCTATCTACCAATGTAGATGTCTGTGTGCAATGTCTGCTAGTGTGTTCATCTT
+
CCCCDFFFFFFFGGGGGGGGGGHHHGHHHHGHHHHHHHGHHHHHHHHGGGGGHHHHHHHHHHHGGGGHHHHHHHGHHHGHHHHHHHHHHHHGHGGGHHHHHBGHHFGHHHHGEFHGHHGHHHHHHHHHGFCB@//?10=?11111<>11111111....<.../0000000<<0=00000000/00000000<000000<0000:000<0<00<000:<000::0.0<000000000000000./0:0000
@M03495:530:000000000-LYBTV:1:2106:22847:6612 1:N:0:GCCCAGTG+AATTGCGG
GTCAGCATGTGAGCTTTGGAGTGAAATCTCTTGTCTTAAGGAATAAAGGAAAAAGATTCCGTCGGAGGCTCGGTGCTCTACAGGTTCAACCTTTGTACTCTATTATTGCCTCACATTCCATCTCTTGTGAAAATATATTTGATTGGCTTTTCTGCAGGTTGTTTGCCAGGACTTTCCAAGACCTCCACTAGAAAACACAATAAACTTTTTGGAAGCTGGACAACTATCTTCATTTTTCAGAAACAGTGAAC
+
CBCCCFFFFFFFGGGGGGGGGGHHHHHHHHHHHHHHHHHHHHHHHHHHHHHFHHGGHHHIHIHGGGGGGHHGGGGGHHHHHHHHHHHHHHHHHHHHHHHHHHHHHHHHHHHHHHHHHHHHHHHHHHHHHHHHGHHHHHHHHHHHHHHHHHHHHHHHHHHHHGHHHHHHHHHHHHHHGHDGHHHHHHHGHHHHHHHHGHHFG=DDGHGGHGG-:;GHHHHGFCCEHHHGHG0FGGGFGGGGGFFFGFCB0;0
@M03495:530:000000000-LYBTV:1:2106:17874:6616 1:N:0:GCCCAGTG+AATTGCGG
GTCAGCATGTGAGCTTTGGTTTATCAACGGCAAAATATAGATCGGAAGAGCACACGTCTGAACTCCAGTCACGCCCAGTGATATCGTATGCCGTCTTCTGCTTGAAAAAAAAAAAATGACCCACATAACGTGATTGGTTTCCAAACTTGGATAAAACTGACCAATCATGTGTCTAATTTTTAGTGGAATATTACCAACAACCACAAAACCTTTCTGTCCCCAGACCAAACGATCTCTTGCCAATCCCTATT
+
AAAA?FFFFFFFAGGF3D11AF1GHHHHGC?GGHHHHFGDBFGEEGCECHBGFCFEFCFFHHBH11B1F1GFEAE?AGB11B22B?B0EG2B/EEHGB2F1B@10BBFGCEEC/</0<F1F0?//111?/0/?0<101>011<1<<111000<D00<G00CCC.//0<0;0<0;;00000:./00.00000099;00....99.......;0;090;900--9---:--9--99-://;/9;:9/-/////
@M03495:530:000000000-LYBTV:1:2106:22787:6632 1:N:0:GCCCAGTG+AATTGCGA
GTCAGCATGTGAGCTTTGGTTTATCAACGGCAAAATATAGATCGGAAGAGCACACGTCTGAACTCCAGTCACGCCCAGTGATCTCGTATGCCGTCTTCTGCTTGAAAAAAAAAAACTAAAACACAGTCACTAGACAATATCTCGTATGGCGTTTTCCTCTGACAAATGAATGTATGAATCAATATTCAACTAACGGCACGAGTCGCACGAATCTATTATGACCTCTCCACTTCTGTCGGAAGTCTTAGTTG
+
BAABCFFFFFFFGFGGGGGGGGHHHHHHGGGGGHHHHHHHGHHHGGGGHHHHHGHGHHHGHHHHHGFHHHHHGHGGGHGHHBBGHHFGFHHHG?EHGHHHHHHHFHHHAEEG////222222/0?011?1111?<101?111<0<<00<>-.--<0<00=0=000<00000000000<0000000000000/0/.----.9-./-----...;9//;/;//////;///://///9/9--../////////
@M03495:530:000000000-LYBTV:1:2106:23487:6635 1:N:0:GCCCAGTG+AATTGCGG
GTCAGCATGTGAGCTTTGGTCCAGCCTGAGTCCCTGGTTTATCAACGGCAAAATATAGATCGGAAGAGCACACGTCTGAACTCCAGTCACGCCCAGTGATCTCGTATGCCGTCTTCTGCTTGAAAAAAAAAAAACTCCAACTCGGGAACTAGTCTCAGTACACGACCAGATAGAACGTACGGCAGGAGAACTCACATATCTGTGGATACGGTAACGTACCTTGTGTTACATCCTCAGACCTATCTGGTGAC
+
CBCCCFFFFFFFGGGGGFGGGGHHHGHHHHHHHHHHHHHHHHHHHHGGGGGHHGHHHHHHHHGGGGHHHHHHGGHHHGHHHHHHHHHGHHGHGGGHGHF44GHGGGGHHGGFGGGHHFHHFHHHEHHGGGGB<//111111<<..---.<<0=0=00<00000.----..0000;0....-.----..../000/0//////;//////../../9/...;////;///////;/;9//.///////////
@M03495:530:000000000-LYBTV:1:2106:17493:6662 1:N:0:GCCCAGTG+AATTGCGG
GTCAGCATGTGAGCTTTGGAATTAGCTGGTTTATCAACGGCAAAATATAGATCGGAAGAGCACACGTCTGAACTCCAGTCACGCCCAGTGATCTCGTATGCCGTCTTCTGCTTGAAAAAAAAAAAAATACTAACCAGCAACAAGGTACAACCCAGTAACTTGGCTCATCCTACATATACAAGACCTATTATTAAATCATATTGTAGTTTTTGTCCGTTATATCGCTGACAATCACAAGACTATCATGTAAC
+
CCCCCFFFFFFFGGGGGGGGGGHHHHGHHHHHHHHHHHGGGGGHHHHHHHHHHHGGGGHHHHHHHGHHHGHHHHHHHHHHHHGHGGGHHHHG4GHHFGHHHHGGGHGHHHHHHHEHHHGGGG?/>//01=1111>1.<00><.0.1<0=00.<..000<0000;000;000:0:0000000:///;000000000;00000009000000.-/00:.0:.F00...../00000009;//;00:000900;
@M03495:530:000000000-LYBTV:1:2106:23656:6669 1:N:0:GCCCAGTG+AATTGCGG
GTCAGCATGTGAGCTTTGGTCCAGCCTGAGTCCTGGTTTATCAACGGCAAAATATAGATCGGAAGAGCACACGTCTGAACTCCAGTCACGCCCAGTGATCTCGTATGCCGTCTTCTGCTTGAAAAAAAAAAAACAACGATACACACCCCTCACGGGAGATTCGCTGATCGTACTATCTACATTATTGCAGACGAATAGCGCGTTTTACTCTGCTGGTCACTATCGCTATAGTCGTTAACTCTCGCACTACA
+
CCCCCFFFFFFFGGGGGGGGGGHHHGHHHHHHHHHGHHHHHHHHHGGGGGHFHHHHHHHHHGGGGHHHHGHHGHHHFHHHHHHHHHHHHGHGGGHHHHHBHHHGFHHHHGGGHGHHHHHGBHHGHHG@D@>C///..<<<.>111...-.<.<..-.-./00.....00./...0000000;0;0000000.-9-9.00---9--.000;000000/00:0:00.....0000.....0:0;0.;---0/0
@M03495:530:000000000-LYBTV:1:2106:9576:6697 1:N:0:GCCCAGTG+AATTGCGG
GTCAGCATGTGAGCTTTGGTTTATCAACGGCAAAATATAGATCGGAAGAGCACACGTCTGAACTCCAGTCACGCCCAGTGATCTCGTATGCCGTCTTCTGCTTGAAAAAAAAAAAAACAGCAAAGGAAACTGACAGGCTTGAGTGACGGAGGGGAAAGCAGAATTCATAGAGGAGCGTAGCACTGAGTAGCTCTAAGGAGGAACACCAGAGGTGACGGTGATTCTGGTGTCTTTAGCGGACGATTAGACGT
+
BBBBBFFFFFFFGGCGGGGGGGHHHHFHGGGGGHHHHHGHGHHHGGGGGHHHGHHGHGHGHHFGHHHHHHGGGGGGGGGHH544FGGGHFHHG?@FFHFHHFGHEHFHH>@E/</////0?00100?000<11><<.<0<-F0D00=.<..---.;:.:///;00000;009/.9.-..-.0:9/009090/////9//...9.........;.//.-...9/////;.;////9//--9---...///..
@M03495:530:000000000-LYBTV:1:2106:14683:6712 1:N:0:GCCCAGTG+AATTGCGG
GTCAGCATGTGAGCTTTGGAGTGAAATCTCTTGTCTTAAGGAATAAAGGAAAAAGATTCCGTCGGAGGCTCGGTGCTCTACAGGTTCAACCTTTGTACTCTATTATTGCCTCACATTCCATCTCTTGTGAAAATATATTTGATTGGCTTTTCTGCAGGTTGTTTGCCAGGACTTTCCAAGACCTCCACTAGAAAACACAATAAACTTTTTGGAAGCTGGACAACTATCTTCATTTTTCAGAAACAGTGAAC
+
BBCCCFBFFFFFGGGGGGGGGGGHHHHHHHGHHHHHHHHHHHHHHHHHHGHHHHGGHHHHHHHGCEGFGHHGGGGGHHHHHHHHHHHGHGHHHHHHHHHHHHHHHHHHGHHHHHHHHHHHHHGHGHHHHGHHFGFHHHHHHHGHHGHHHHHHHHHGHGHHHGHHHGHHHGHHHHHHHHHGHHHHHHHHHHHFHFGHEFE<G=GDGHHHHHGGGHFHHHHGHCGCGHHHGHGGGGEGGGGGGBFFGFFGGF0
@M03495:530:000000000-LYBTV:1:2106:5628:6740 1:N:0:GCCCAGTG+AATTGCGG
GTCAGCATGTGAGCTTTGGACAATTTATACAAGTAAATGACGAGTACTTTGGACAAATTTAATTAACCCTTCTCTTGGCCTGGTTTATCAACGGCAAAATATAGATCGGAAGAGCACACGTCTGAACTCCAGTCACGCCCAGTGATCTCGTATGCCGTCTTCTGCTTGAAAAAAAAAAAAAATACAAACACCCCTAATCAACACTCACAATTTATCACAACGAAGCTATACAAATACAAACATCTGATAAG
+
BABCCFFFFFFFGGGGGGGGGGHHHHHHHHHHHHHHHHHHHGGGDFGHHHHHHHHGHIIHHHHHHHHHHHHHHGHHHHHHHGHHHHHHHHHHGGGGGHHHHHHHHHHHGEGGHHHGHHHGFHHGFHGHHHHHDGHHGHGGGHFBDF3FHFFEHHHHGGGHGHHHHHHHHGHHHG<<<@:--;.9090:...9.-../0;0;/;.0//:0:00;0000000.-...-000;000000;00::.000000000
@M03495:530:000000000-LYBTV:1:2106:25613:6743 1:N:0:GCCCAGTG+AATTGCGG
GTCAGCATGTGAGCTTTGGTCCAGCCTGAGTCCTGGTTTATCAACGGCAAAATATAGATCGGAAGAGCACACGTCTGAACTCCAGTCACGCCCAGTGATCTCGTATGCCGTCTTCTGCTTGAAAAAAAAAAAAAAATACGTTTGTCACACCTGTTCTGTGCGTACCTTGTAATCTCTTACATAGCTATTTCATGCATTTCTCATCTGCCCATCTACTACCTTTGGTTCTGTCTCTCTGACACGTATCACAC
+
CBCCCFFFFDFFGGGGGGGGGGHHHGHHGHGHHHHHGHHHHHHHHGGGGGHGHHHHHHHHHGGGGHHHHHHHGHHHGHHHHHHHHHHHHGHGGGHHHFF4GHHGGHHHHGFEHGHFGFHGHEHFHGGCD?///---<0<<0//./0000/.//<0000000.:.-.0;0000;0000;000090/000000;090900;00;0090000;0///////9://///.9/////9//9//////..//.////
@M03495:530:000000000-LYBTV:1:2106:5397:6743 1:N:0:GCCCAGTG+AATTGCGG
GTCAGCATGTGAGCTTTGGTCCAGCCTGAGTCCTGGTTTATCAACGGCAAAATATAGATCGGAAGAGCACACGTCTGAACTCCAGTCACGCCCAGTGATCTCGTATGCCGTCTTCTGCTTGAAACAAAAATATGAACCAAGGGCATGCGACACACTACCACATCCGATCCAAAAGCTACTGGCAGATTCTTTACATATCATTCTCAACTGCAAGATCCAAAGAGTACAAGCTATAACCACTCCAACCCTCC
+
BBBBAFFFFDFFGGGGGGGGGGHFFGGHGHGHGHHHHHHHHHHHHGEEEGEGDGHHHGGFGG1EE1FC3AGHEFHHG5GHHHFHGHFGFDFFCGE@G34@B@CEFHC4FEEEHGGFDFEGHGGB33?BG/0233B33/0/0////2<2/?///0?00?011.110.>.>C000./.0=000/.<..00;:0000;00;0:00;;<00/0/9000;000;90/;/0;0000./00000/0;//.9:/A.A..
@M03495:530:000000000-LYBTV:1:2106:14687:6875 1:N:0:GCCCAGTG+AATTGCGG
GTCAGCATGTGAGCTTTGGTCCAGCCTGAGTCCCTGTTTATCAACGGCAAAATATAGATCGGAAGAGCACACGTCTGAACTCCAGTCACGCCCAGTGATCTCGTATGCCGTCTTCTGCTTGAAAAAAAAAAAAAAACAATACAAAAAACAAATAACAAGACAAATATATAACAATCACATAACAGCTTGCATATAGACAGATACGCTAATACGTCAATGCTTATCATATCGTCACAGCTAGTGTGCAGACG
+
EEDEEFFFFFFFGGGGGGGGGGHHHGHHHHHHHHHHHHHHHHHHHGGGGGHHHHHHHHHHHGGGGHHHHHHHGGHHGHHHHHHHHHHHHGHGGGHHHHHFGHHGGHHHHGGGHGHHHHHHHHHHHHGDGGF><---.<<0D000<<C-CA..111000//////111111<10000<0<101000.00/.011111101//11<..9..111.0...1101111<111<1./...11.0<001111<:1.-
@M03495:530:000000000-LYBTV:1:2106:13207:6886 1:N:0:GCCCAGTG+AATTGCGG
GTCAGCATGTGAGCTTTGGAGACTGGTTTATCAACGGCAAAATATAGATCGGAAGAGCACACGTCTGAACTCCAGTCACGCCCAGTGATCTCGTATGCCGTCTTCTGCTTGAAAAAAAAAAAAAAATACAGACCGATTCAACACACAAACGTATCATACGTCTATATAACATATATCGCATCTGTAGCGATGCACTGTCTTAGTCTATGATATCAGCTCACTCCTTCTGTCACAGTGTTAGTGCTTCATTC
+
DCDCCFFFFFFFGGGGGGGGGGGHHHFHHHHHHHHGGGGGHHHHHHHHHHHGGGGHHGHHHHGHHHGHHHHHHHHHHHHGHGGGHHHHHDGHHGGHHHHGGGHGHHHHHHHFHHFHGGGGC<///-011111<.---.=0000..........0.0000.<./.000<000<00:<0..9<-00000:--9..000/:0000000000000000000000000/0:0000000000000000000<00000
@M03495:530:000000000-LYBTV:1:2106:16382:6919 1:N:0:GCCCAGTG+AATTGCGG
GTCAGCATGTGAGCTTTGGAGTGAAATCTCTTGTCTTAAGGAATAAAGGAAAAAGATTCCGTCGGAGGCTCGGTGCTCTACAGGTTCAACCTTTGTACTCTATTATTGCCTCACATTCCATCTCTTGTGAAAATATATTTGATTGGCTTTTCTGCAGGTTGTTTGCCAGGACTTTCCAAGACCTCCACTAGAAAACACAATAAACTTTTTGGAAGCTGGACAACTATCTTCATTTTTCAGAAACAGTGAAC
+
BABCBFFFFFFFGGGGGGGGGGHHHHHHHHHHGGHHHHHHHHHHHHHHHHHHHHGGHHHHHHHGGGGGGHHGGGGGHGHHHHHHHHHHHHHHHHHGHHHHHGHHHHHHGHHHHHHHHHHGHHHHHHHHGHHHBFFHFHHHHFHHHHHHHHGHHHHHHHHHHGHHHHHHHHHHHHHHEHGHEHHHHHGHHHHHHHHHHHHED=D0DGHHHHGGBGGGHHECGEHHFCHFFHGGGGGGGGGGGGGGGGGGGGC
@M03495:530:000000000-LYBTV:1:2106:23754:6928 1:N:0:GCCCAGTG+AATTGCGG
GTCAGCATGTGAGCTTTGGAATTAGTAAATTCGTTGACGACAGAAGGAGCAGATAACGCACAGGGAGGGTGGTTTATCAACGGCAAAATATAGATCGGAAGAGCACACGTCTGAACTCCAGTCACGCCCAGTGATCTCGTATGCCGTCTTCTGCTTGAAAAAAAAAAAAAAAAATAATGTAGGTACAGTCTGTCTCACCACGTCGTACTTAAGTTTGTGTCGGTGTATAGTGATTCGGAGCTAGATCTAAT
+
BBBABFFFFFFFGGGGGGGFGGHHHHHHHHHHGGHHHHGGGGGHHHGCHHHHHHHHHGGGGGHHGFGGGEFGGGHHHHHHHGGGGGGHHHHHGHHHHGGGGFHHHHHHGHHHGHHHHHHGGHHHHGHGGGHHHHFFBFFCDFHHHG<DHFHHHHGHGGFFDCC-CA@--:9:--A///:////9//////;///////./99..--.../9//////9//:.9-../////9B:/9...--.//;;/////
@M03495:530:000000000-LYBTV:1:2106:4582:6945 1:N:0:GCCCAGTG+AATTGCGG
GTCAGCATGTGAGCTTTGGAGTGAAATCTCTTGTCTTAAGGAATAAAGGAAAAAGATTCCGTCGGAGGCTCGGTGCTCTACAGGTTCAACCTTTGTACTCTATTATTGCCTCACATTCCATCTCTTGTGAAAATATATTTGATTGGCTTTTCTGCAGGTTGTTTGCCAGGACTTTCCAAGACCTCCACTAGAAAACACAATAAACTTTTTGGAAGCTGGACAACTATCTTCATTTTTCAGAAACAGTGAAC
+
CCCCCFFFFFFFGGGGGGGGGGHHHGHHHHHHHHHHHHHHHHHHHHHHHHHHHHGGHHHGHHHGGGGCGHHGGEGGHHHHHHHHHHFHHHHHHHHHHHHHHHHHGHHGHHGHHHHHHHHGHHHHHHHGHFHHHHHHHHHHHHHHHGHGHHHHHHHHHHHHGGHHHHHHHGHHGHHHHHHHHHHHHHGHHHHGGFGFHGHFD=DDGFHHHHGFHHHHHHHHHGHGGHGHHGGGGGGGGGGGGGGGGGGFB;0
@M03495:530:000000000-LYBTV:1:2106:9562:6946 1:N:0:GCCCAGTG+AATTGCGG
GTCAGCATGTGAGCTTTGGACTCCTGACTGGTTTATCAACGGCAAAATATAGATCGGAAGAGCACACGTCTGAACTCCAGTCACGCCCAGTGATCTCGTATGCCGTCTTCTGCTTGAAAAAAAAAAAAAAAAAAACACCTAAAATGATGGAGCTACCGTGCTATTTTTGTAACATGCATGTCCACATAATTATTCTGTCTAGTGGATGTAGGATAACGGTCGACAATGAGTCAGACAGTATCGTGAAGATA
+
CCCDCFFFFFFFGGGGGGGGGGHHHHHHHHHHHHHHHHHHGGGGGHHHHHHGHHHHGGGGHHHHHHHGHHHGHHHHHHHHHHHHGHGGGHGHBG4GHHGGHHHHGGGHGHHGHHHHHHHHHGGGGCC</-<---;C..:/:0000:0000///::0/-....000000-/000000;0000000000000000;000:000000.0000000:0;009-..---.;0000;00000//:0:0././90000
@M03495:530:000000000-LYBTV:1:2106:23384:6970 1:N:0:GCCCAGTG+AATTGCGG
GTCAGCATGTGAGCTTTGGAGTGAAATCTCTTGTCTTAAGGAATAAAGGAAAAAGATTCCGTCGGAGGCTCGGTGCTCTACAGGTTCAACCTTTGTACTCTATTATTGCCTCACATTCCATCTCTTGTGAAAATATATTTGATTGGCTTTTCTGCAGGTTGTTTGCCAGGACTTTCCAAGACCTCCACTAGAAAACACAATAAACTTTTTGGAAGCTGGACAACTATCTTCATTTTTCAGAAACAGTGAAC
+
AAACCFFFFFFFGGGGGGGGGGHGHHHHHHHHHHHHHHHHHHHHHHHHHHHHHGGGHHHHHIHGGGGGGHHGGGGGHHHHHHHHHHHHHHHHGHHHHHHHHGHHHHHHGHHHHHHHHHHHHHHHHHHHHFHHHHHHHHHHHEHHHHHHHHHGHHHHHHHGHGHHGGHBHHEHGHHHHHGHHHHHHHHHHFHHGHFHHGHED=<GHHHGHHGGHFHHHGFHHFHGFFHHHHGGGGGGGGGGGGFGFGFFFG0
@M03495:530:000000000-LYBTV:1:2106:15544:7024 1:N:0:GCCCAGTG+AATTGCGG
GTCAGCATGTGAGCTTTGGAGTGAAATCTCTTGTCTTAAGGAATAAAGGAAAAAGATTCCGTCGGAGGCTCGGTGCTCTACAGGTTCAACCTTTGTACTCTATTATTGCCTCACATTCCATCTCTTGTGAAAATATATTTGATTGGCTTTTCTGCAGGTTGTTTGCCAGGACTTTCCAAGACCTCCACTAGAAAACACAATAAACTTTTTGGAAGCTGGACAACTATCTTCATTTTTCAGAAACAGTGAAC
+
BABBBFFFF5BDGGGGGFGGGGFFHGGHHHHFFFGEGHGHHHHHHHHGFHHHHHGGHHHHGHHGGGGGGHHGGFGGHHHHHHHHHHHHGGFHHGHGHHHHHGHHHHHHFHHHHHHHFHHEFFFHHEHHFHFBGGGHHHFGHBGGHGBGHHHFHFFFHHHGHGGGFHFHHHH/FGFHGBFHEHFFHHHGHHGB1G0<FAGED=<DGFGHHHGFCGHHGFHHHHHGGHHBGHGFFGGFBFGGGEFGGF9BFF0
@M03495:530:000000000-LYBTV:1:2106:26847:7033 1:N:0:GCCCAGTG+AATTGCGG
GTCAGCATGTGAGCTTTGGTCCAGCCTGAGTCCTGGTTTATCAACGGCAAAATATAGATCGGAAGAGCACACGTCTGAACTCCAGTCACGCCCAGTGATCTCGTATGCCGTCTTCTGCTTGAAAAAAAAAAATAAGCTAAGTCGTCGTAGATACCTCGTACACTGCTTATGTCTAATCTTTCAGCTGATTTTTTCATACAAGTCACCTACTACCAAACGTCGATGTCACCTACTCATACAGAGCACGTGTT
+
BBAABFFFFFFFGGGGGGGGGGHHHGHHHHHHHHHHGHHHHHHHHGGGGGHHHHHHHHHFAEABEGGFHHHHGGHHGFGHHHGHHHHHHGHGGGHBGGGBHFHFGHHHHG/EFGHFHFHEBEGFGHG/B/</0??111111@1...--<.<1000<0..<<.000<0000000:00;00000<000/:00000-/0;;0:00;00;00//:0;/00.....--;/;/////://;///99///;/.-../.
@M03495:530:000000000-LYBTV:1:2106:24806:7033 1:N:0:GCCCAGTG+AATTGCGG
GTCAGCATGTGAGCTTTGGAATTAGCTGGTTTATCAACGGCAAAATATAGATCGGAAGAGCACACGTCTGAACTCCAGTCACGCCCAGTGATCTCGTATGCCGTCTTCTGCTTGAAAAAAAAAATAAAAAGTAATCACTGCTTTAACATGATAACATTAAATATGTGTTAGGCTTGTCTAGTGTTTTTATTAGTCGGCATTACTTTGGATAGTTGCTGTTTTATCTCTGTCTCTAGTATCATGTTTTGGCT
+
BABBBFFFFFFFGGGGGGGFGGHHHHHHHGHHHHHHHHGGGGGFHHHHGHHGHHGGGGHGHHHGGGHHHGHHGHHHHFHHHHEFCEAF@FGF4BFGFDHFFHGGGHGDHFHHH3BBEGHCE/<B02222@?FF11<?11?1?GF1?1<11111=>11=1111>1111=000//0<-<0000=00=//..0:00;0.--:-000;090//;0/;9000000;/090090;000900;;0;C/9////..9//
@M03495:530:000000000-LYBTV:1:2106:11552:7038 1:N:0:GCCCAGTG+AATTGCGG
GTCAGCATGTGAGCTTTGGAATTAGTAAATTTGTTGACGACAGAAGGAGCAAGATAACGACCACAGGGAGGGTGGTTTATCAACGGCAAAATATAGATCGGAAGAGCACACGTCTGAACTCCAGTCACGCCCAGTGATCTCGTATGCCGTCTTCTGCTTGAAAAAAAAAAAAAAAGTACAGTGAAACGGAGAAAGTGCTTACATAATACCAATAAGACTCAGTGTACACTATTGTCCGAAACAGGTGAGTG
+
BABCCFFFFFFFGGGGGGGGGGHHHHHHHHHHHHHHHHGGGGGHHHHHHHHHHHHHHHGGGGGHHHGGAFGGFGGGGHHHHHHHGGGCGHHHHHHHHHHGGGGGHHGHHHHGHHHGHGHHHGHHHHHHGHGGGHGHHHBGFHFDHHHHGECFFFHHHHHHFHDGHG@EGE?--:-.00000000000....-9000000009009000;B0;090;00;00;090000:9/000009...-9/;.:00.;0
@M03495:530:000000000-LYBTV:1:2106:22125:7064 1:N:0:GCCCAGTG+AATTGCGG
GTCAGCATGTGAGCTTTGGAATTAGTAAATTCGTTGACGACAGAAGGAGCAAGATAACGACCACAGGGCGGCTGGTTTATCAACGGCAAAATATAGATCGGAAGAGCACACGTCTGAACTCCAGTCACGCCCAGTGATCTCGTATGCCGTCTTCTGCTTGCAAAACAAAACCTCTCCAAGACCTCCACTAGAAAACACAATAAACTTTTTTGAAGCTGGCCAACTATCTTCATTTTTCAGTACCAATAAAC
+
BBBBBFFFFDFFGGGGGGGG5FFHFGGFBDGFGGBA4BE2EEAEHF22F2GHGHHHBGE1AAA1ECGG10>/>EEFF?BFHHFEE?EGGA?F3FFGHD?//F/CH02FH20/<?<F2>GFBGC<GF11?0/@?G1<GH1G<FFA0FG0<E@.C000<<D0.:00:.;G....:/0;;0/:.;:B0.//;/0000//9..;00:BCF0BCF-;.;////..;9..////:///9///;;;//;/99////:9
@M03495:530:000000000-LYBTV:1:2106:17170:7121 1:N:0:GCCCAGTG+AATTGCGG
GTCAGCATGTGAGCTTTGGACTCCTGACTGGTTTATCAACGGCAAAATATAGATCGGAAGAGCACACGTCTGAACTCCAGTCACGCCCAGTGATCTCGTATGCCGTCTTCTGCTTGAAAAAAAAAATAAACAACTGCCACCTCGTATGCAGCCTTCTGCTTGCAAAAAAAATCATGTAGCAGTGTCTCGCATGCACACATGCGGTGTCCGCTAATATATCATCTTTTCTCCTCAGCATGGTCGCTCCTTAG
+
BABBBFFFFFFFGGGGGGGCFGHHHGHHHHHHHHHHFHFHGGGGGGFHHHHHHHHHGGEGHHHHHGHGHHHGHHHHGGHHHHHHGHGGDHHGHDDGHFCEHHHHGGGGGHGHHGHHGGGHHG//</0222<2?/101?11<<0/?.>0<F11.<1111110<.0=0/<---./0;0;00000090000/.-9.0000.9000.-.-./;.;.9./////://///////9:/.//////.//-9.../99/
@M03495:530:000000000-LYBTV:1:2106:15775:7159 1:N:0:GCCCAGTG+AATTGCGG
GTCAGCATGTGAGCTTTGGAGTGAAATCTCTTGTCTTAAGGAATAAAGGAAAAAGATTCCGTCGGAGGCTCGGTGCTCTACAGGTTCAACCTTTGTACTCTATTATTGCCTCACATTCCATCTCTTGTGAAAATATATTTGATTGGCTTTTCTGCAGGTTGTTTGCCAGGACTTTCCAAGACCTCCACTAGAAAACACAATAAACTTTTTGGAAGCTGGACAACTATCTTCATTTTTCAGAAACAGTGAAC
+
CCCDDFFFFFFFGGGGGGGGGGHHHHHHHHHHHHHHHHHHHHHHHHHHHHHHHHGGHHHHHHHGGGGGGHHGGGGGHHHHHHHHHHHHHHHHHHHHHHHHHHHHHHHHHHHHHHHHHHHHHHHHHHHHHHHHHHHHHHHHGHHHHHHHHHHHHHHHFFHHHGHHHHHHHHHHHHHHHHHHHHHHHGHHHGHBGFGHHHGGG=GGHHHHHHGCBGHHHHHHHGHHHGHHHHGGGGGGGGGGEFFGGGFFBF0
@M03495:530:000000000-LYBTV:1:2106:26892:7170 1:N:0:GCCCAGTG+AATTGCGG
GTCAGCATGTGAGCTTTGGAGTGAAATCTCTTGTCTTAAGGAATAAAGGAAAAAGATTCCGTCGGAGGCTCGGTGCTCTACAGGTTCAACCTTTGTACTCTATTATTGCCTCACATTCCATCTCTTGTGAAAATATATTTGATTGGCTTTTCTGCAGGTTGTTTGCCAGGACAGGTCGTGATTGCTGGAGCAGGTATGATATAATTCTAGGATTTGACAGATGAATAATTTACATATATATCTAACTTTGA
+
BABCCFFFFFFFGGGGGGGGGGHHHHHHHHHHHHHHHHHHHHHHHHHHHHHHHHGGHIHIFFGGGGGGGHHGGEGGHHHHHHHHHHHHHHHHHHHHHHHHHHHHHHHHHHHHHEHHHHHHHHHHHHHHHHHGHFHHHHHHHGHGFHHHHHHHHHHHGHHHHGHHHHHHHHEHHGGHHGGGHHHHHHHHFHFHHGCFGHGHHHGHHHHHHHHGHHHGGHHGHHHHGGGFHGHHHHHFFGGGGGGGGGGGGG0
@M03495:530:000000000-LYBTV:1:2106:19675:7172 1:N:0:GCCCAGTG+AATTGCGG
GTCAGCATGTGAGCTTTGGAGACTGGTTTATCAACGGCAAAATATAGATCGGAAGAGCACACGTCTGAACTCCAGTCACGCCCAGTGATCTCGTATGCCGTCTTCTGCTTGAAAAAAAAAAAAATAAATATTACTCCGCGAGTCTGACGTCTTAACGATAGTCCCACGGTCGTATACCACTATCGAAGTGACGACATAGAGCTCACTGTGTATTACGTTATGGGCGACGAACAACTGTGTCAGATAGTATG
+
CCDDDFFFFFFFGGGGGGGGGGGHHHGHHHHHHHHGGGGGHHHHHHHHHHHGGGGHHHHHHHGHHHGGHHHHHHHHHHHGHGGGHHHGG4GHHFGHHHHGGGHGHHHHHHHFFEHFGGC@DC@/01?1111=11111.>----/1111<../.111.:...11100.--..-9./0<1000/119.:.901<..--.111110000<11:<<1111.:</910..---<----/.0:1111111<11<1<1
@M03495:530:000000000-LYBTV:1:2106:24262:7183 1:N:0:GCCCAGTG+AATTGCGG
GTCAGCATGTGAGCTTTGGAATTAGTAAATTCGTTGACGACAGAAGGAGCAAGATAACGACCACAGGGAGGGTGGTTTATCAACGGCAAAATATAGATCGGAAGAGCACACGTCTGAACTCCAGTCACGCCCAGTGATCTCGTATGCCGTCTTCTGCTTGAAAAAAAAAAAAAACCAACTTCAATAGTCTAGCGTTGTACGGACAAAGAGTAGAGTATAACTGGACATACGATGTAGAAAGCGAACAGACG
+
CCCCDFFFFFFFGGGGGGGGGGHHHHHHHHHHGHHHHHGGGGGHHHHHHHHHHHHHHHGGGGGHHHHGFGGGBFFGGHHHHHHHGGGGGHHHHHHHHHHHGFGGHHHHHHHGGHHGFHGHHHHHHHHHGGGGGHHHH1DGGGFGHHHHGEGHGGHHGHHHGFHHFGF?@@-;9-...../000000000::00-..-.00...--.////00000:0:00000//;0:0:.....000000/..--9:/.-
@M03495:530:000000000-LYBTV:1:2106:26396:7186 1:N:0:GCCCAGTG+AATTGCGG
GTCAGCATGTGAGCTTTGGAGGAGCAAGATAACGACCACAGGGAGGGTGGTTTATCAACGGCAAAATATAGATCGGAAGAGCACACGTCTGAACTCCAGTCACGCCCAGTGATATCGTATGCCGTCTTCTGCTTGAAAAAATAATTATTATGTTAACGCACTTATTACTTCTGATACCATTTAAAACGAACATTAACTAGCAATTAGGATTGGATAAATAAAACCACTTTGAACACAATTACATGATCACT
+
AABBBFBFFBDFGGGGGGGGFEEAFHHHHHGHHGC?EEHDGHGFGGFAFEACGAGDFFCACE0>1BGGHFHFHFFEFGFFEHHHHHF1?FCEGBFBGHHH33FEGGCGGGHH333?????FDG??/0/22@FGD20FBD<C01111<111G1GF111.A@-</=<0=DGD0=<00=0:00;;CG0C0-..-9;;C00009/9;FBB00;0;/.;000;0;00;9.../////;B/.:;/9BB/B/;/////
@M03495:530:000000000-LYBTV:1:2106:11467:7200 1:N:0:GCCCAGTG+AATTGCGG
GTCAGCATGTGAGCTTTGGAGTGAAATCTCTTGTCTTAAGGAATAAAGGAAAAAGATTCCGTCGGAGGCTCGGTGCTCTACAGGTTCAACCTTTGTACTCTATTATTGCCTCACATTCCATCTCTTGTGAAAATATATTTGATTGGCTTTTCTGCAGGTTGTTTGCCAGGTTTTTTTTCAGGATTAGCTGGTTTATCAACGGCAAAATATAGATCGGAAGAGCACACGTCTGAACTCCAGTCACGCCCAGG
+
BCCCCFFFFFFFGGGGGGGGGGHHHGHHHHHHHHHHHHHHHHHHHHHHHHHHHHGGHIIHHGHGGGGGGHHGGGGGHHHHHHHHHHHHHHHHHHHHHHHHHHHHHHHHHHHHHHHHHHHHHHHHHHHHGFHHHGHHHHHHHHHHHHHHHHHHHHHHHHHHHGHHHHHHHHHHHGGGGGHHHHHHHGHHHHHHHHHHHHHGAAFGGHHGCGHGGGGGGGGGGGGGGGGGGGGGGGGGGGGFFFFFFFFFDF.
@M03495:530:000000000-LYBTV:1:2106:26976:7250 1:N:0:GCCCAGTG+AATTGCGG
GTCAGCATGTGAGCTTTGGAGTGAAATCTCTTGTCTTAAGGAATAAAGGAAAAAGATTCCGTCGGAGGCTCGGTGCTCTACAGGTTCAACCTTTGTACTCTATTATTGCCTCACATTCCATCTCTTGGGAAATTATATTTGATTGGCTTTTCTGCAGGTTGTTTGCCAGGACTTTCCAAGACCTCCACTAGAAAACAAAATAACCTTTTTGGAAGCTGGACAACTACTTTCATTTTTCAGAAACAGGGAAA
+
CCCBCFFFFFFFGGGGGGGGGGGGHFHHHHHHHHHHHHHHHHHHHHHHFGHHHF22FGHFG3AEFAFE111E01?035BF5@3CGDGDFGCGHF3BEBEFG4FD4G44F3BB3/FFFGF4B3B3D433?FGH3??4FHHED3HFH?2GGH2?3333@<F>@CHF2F2@G///FG?G1G110>0<F.0<10<FFFFB<..<00=00=0=<0@-:0:.;C/.;G..0000;000;;FFB/00;;0B//..;..
@M03495:530:000000000-LYBTV:1:2106:23421:7285 1:N:0:GCCCAGTG+AATTGCGG
GTCAGCATGTGAGCTTTGGAGACTGGTTTATCAACGGCAAAATATAGATCGGAAGAGCACACGTCTGAACTCCAGTCACGCCCAGTGATCTCGTATGCCGTCTTCTGCTTGAAAAAAAAAAAACAAAAACAAATACGATACAAACCATTTCATGACATCATGAAATGCTATACTATCGTACCTTACCTATCGACTTAGATACTGCAATAGTTCGATCTAGCTAGTCAATGACGTACTCATATCTACCTCGT
+
CCCCCFFFFFFFGGGGGGGFGGGHHHGGHHHHHHHGGGGGHHHHHHHHGHHGFGGHHGHHHHGHHGGGHHHGHHGHGFHGHGGGEGHHDBGHHGGHHHHGGGFGHHGFFHHHF3GGGGGC/<<<//00/<//011<..<.-111>..000000000<00000000C0;;00000000:/..;0000/90;0.:-9.00000;0;000000000..9.;00;BB00009;000...9.000000;0000:..
@M03495:530:000000000-LYBTV:1:2106:23214:7328 1:N:0:GCCCAGTG+AATTGCGG
GTCAGCATGTGAGCTTTGGAGTGAAATCTCTTGTCTTAAGGAATAAAGGAAAAAGATTCCGTCGGAGGCTCGGTGCTCTACAGGTTCAACCTTTGTACTCTATTATTGCCTCACATTCCATCTCTTGTGAAAATATATTTGATTGGCTTTTCTGCAGGTTGTTTGCCAGGACTTTCCAAGACCTCCACTAGAAAACACAATAAACTTTTTGGAAGCTGGACAACTATCTTCATTTTTCAGAAACAGTGAAC
+
AABBCFFFFFFFGGGGGGGGGGHCHHHHHHHHHHHHHHHHHHHHHHHHGHHGHHGGHHHIHHHGGGGGGHHGGGGGHHHHHHHHHHHHHHHHHHHHHHHHHHGHHHHHHHHHHHHHHHHHHHHHHHHHHHHHGHHHHHHHHGHHGHHHHHHHHHHHHHHHHGHHHGHHHHHHHHHHHHHHHHHHHHHGHHHBGHFHEHHGG=DGHHHFHHGGEHGHHHHHHHGHHHHHHCFGGGGGGFGGGGBFGGFGEF0
@M03495:530:000000000-LYBTV:1:2106:9480:7356 1:N:0:GCCCAGTG+AATTGCGG
GTCAGCATGTGAGCTTTGGAGTGAAATCTCTTGTCTTAAGGAATAAAGGAAAAAGATTCCGTCGGAGGCTCGGTGCTCTACAGGTTCAACCTTTGTACTCTATTATTGCCTCACATTCCATCTCTTGTGAAAATATATTTGATTGGCTTTTCTGCAGGTTGTTTGCCAGGACTTTCCAAGACCTCCACTAGAAAACACAATAAACTTTTTGGAAGCTGGACAACTATCTTCATTTTTCAGAAACAGTGAAC
+
CCCCCFFFFFFFGGGGGGGGGGHHHHHHHHHHHHHHHHHHHHHHHHHHHHHHHHGGHHHHHHHGGGGGGHHGGGGGHHHHHHHHHHHHHHHHHHHHHHHHHHHHHHHHHHHHHHHHHHHHHHHHHHHHHHHHHGHHHHHHHHHHFFHHHHHHHHHHHHHHHGHHHHHHGGHHHHHHHGHFHGHHHHHHHHGHHHHHEHGEG=GDGHHHHHGGBGFFHHHGHHHHHHHHHHGGGGGGGGGGEG0CFGF0FF9
@M03495:530:000000000-LYBTV:1:2106:12991:7374 1:N:0:GCCCAGTG+AATTGCGG
GTCAGCATGTGAGCTTTGGAGTGAAATCTCTTGTCTTAAGGAATAAAGGAAAAAGATTCCGTCGGAGGCTCGGTGCTCTACAGGTTCAACCTTTGTACTCTATTATTGCCTCACATTCCATCTCTTGTGAAAATATATTTGATTGGCTTTTCTGCAGGTTGTTTGCCAGGACTTTCCAAGACCTCCACTAGAAAACACAATAAACTTTTTGGAAGCTGGACAACTATCTTCATTTTTCAGAAACAGTGAAC
+
CCCCCFFFFFFFGGGGGGGGGGGHHHHHHHHHHGHHGHHHHHHHHHHHHHHHHHGGHIHHHHHGGGGGGHHGGEGGHHHHHHHHHGHHHHHHHHHHHHHHHHHHHHHHHHHHHHHHHHHHHHHHHHHFHGHHHGHHHHHHHHHHFFHGHHHGHHGHHGHHGGGHHGHHGHGHHHHHHGGHHFHFHHFHGFHHFGCHHHGEDD<DHHHHHHGCGHFGHHGCHCHHGHGFHHGGGGGGGGGEGEFFGGFEGF9
@M03495:530:000000000-LYBTV:1:2106:17294:7404 1:N:0:GCCCAGTG+AATTGCGG
GTCAGCATGTGAGCTTTGGAATTAGTAAATTCGTTGACGACAGAAGGAGCAAGATAACGACCACAGGGAGGGTGGTTTATCAACGGCAAAATATAGATCGGAAGAGCACACGTCTGAACTCCAGTCACGCCCAGTGATCTCGTATGCCGTCTTCTGCTTGAAAAAAAAAAAACTCAACAAACTGCCGAATCATGCTCGTACTTGCACTATAATGTTCAATAATATGAGCACTTGTGGCAGTGAGGATCTCT
+
CCCCCFFFFFFFGGGGGGGGGGHHHHHHHHHHGHHHHHGGGGGHHHHHHHHHHHHHHHGGGGGHHHHGFEGGEGGEFHHHHHHHGGGEGHHHHHHHHHHHGDG/GHHHHHHGHHHGHHHHHHGFHHHHGHGGGHHHHG1FGHFGGFFHGEGFAGHHGHHG.0=GHGGGGG;A.0009/0...009/;--:.000000.-...0000000000:0900000000000000;.90009../.;0;0.0//000
@M03495:530:000000000-LYBTV:1:2106:23400:7423 1:N:0:GCCCAGTG+AATTGCGG
GTCAGCATGTGAGCTTTGGAGTGAAATCTCTTGTCTTAAGGAATAAAGGAAAAAGATTCCGTCGGAGGCTCGGTGCTCTACAGGTTCAACCTTTGTACTCTATTATTGCCTCACATTCCATCTCTTGTGAAAATATATTTGATTGGCTTTTCTGCAGGTTGTTTGCCAGGACTTTCCAAGACCTCCACTAGAAAACACAATAAACTTTTTGGAAGCTGGACAACTATCTTCATTTTTCAGAAACAGTGAAC
+
CBCCCFFFFFFFGGGGGGGGGGHHHHHHHHHHHHHHHHHHHHHHHHHHHHHHHHGGHHHHHIHGGGGGGHHGGGGGHHHHHHHHHHHHHHHHHHHHHHHHHHHHHHHGHHHHHHHHHHHHHHHHHHHHHHHHHHHHHHHHHHHHHGHHHHHHHHGHHHHHHFHHHHHHHHHHHHHHHHEHHHHHHHHHHHHDHHCGHHAED0<DGFHHDGGGFHHHHHHEHHHHHHHHHHGFFGGFGGHGGFFGGGFFEF0
@M03495:530:000000000-LYBTV:1:2106:14569:7469 1:N:0:GCCCAGTG+AATTGCGG
GTCAGCATTTGAGCTTTGGAGTGAAATCTCTTGTCTTAAGGAATAAAGGAAAAAGATTCCGTCGGAGGCTCGGTGCTCTACAGGTTCAACCTTTGTACTCTATTATTGCCTCACATTCCATCTCTTGTGAAAATATATTTGATTGGCTTTTCTGCAGGTTGTTTGCCAGGATCGTGATTGCTGGAGCAGGTATGATATAATTCTAGGATTTGACAGATGAATAATTTACATATATATCTAACTTTGATAGC
+
AAAAAFFFFFFFEGGGFGGBAGFFBGHHGHHHGAFFGFGHHHBCHHHHHHHHHHGGHHHGFEGGGGA/AHHGGEFGHHHHHHFBFGHFHFGHHHHHHHHHHHHHHHFEBHHHHGHHHHGGGFGHHHHGFFFHFGFGHGGHFHFDGHFFHGHHGHFFFHHHC?CGGBFH1CGHHCFF0FGHEHHHHFHHHGHHEH1FHHHGG0DFHFBGGGHHBDFFBCGGCGCCGHHHEBCGHHHCGHHF00CFF0CFFF;
@M03495:530:000000000-LYBTV:1:2106:12463:7476 1:N:0:GCCCAGTG+AATTGCGG
GTCAGCATGTGAGCTTTGGAATTAGTAAATTCGTTGACGACAGAAGGAGCAAGATAACGACCACAGGGAGGGTGGTTTATCAACGGCAAAATATAGATCGGAAGAGCACACGTCTGAACTCCAGTCACGCCCAGTGATCTCGTATGCCGTCTTCTGCTTGAAAAAAAAAAAAACAACACCATAGACGACAGTGTGACTCTACACACAGAAACAACTCGCGTGTATGTATCAACGTCGCCAGATCGATTAGC
+
DCCDDFFFFFFFGGGGGGGGGGHHHHHHHHHHGHHHHHGGGGGHHHHHHHHHHHHHHHGGGGGHHHHGFGGGFGGGGHHHHHHHGGGGGHHHHHHHHHHHGGGGHHHHHHHGHHHGHHHHHHHHHHHHDHGGGHGHHHBGHHGGHHHHGGGHGHHHHHHFFHHHGGGGFF<-<..99<...<0:00.<---<000<00000<0/0...:00/<..00.----</000<0000<.<.<-99-.00...0.0/
@M03495:530:000000000-LYBTV:1:2106:10724:7477 1:N:0:GCCCAGTG+AATTGCGG
GTCAGCATGTGAGCTTTGGACCAGCCTGAGTCCCTGGTTTATCAACGGCAAAATATAGATCGGAAGAGCACACGTCTGAACTCCAGTCACGCCCAGTGATCTCGTATGCCGTCTTCTGCTTGAAAAAAAAAAAAGTATAGAATCCAGACTAATACACTCGGTGTATTCACTACAGTGAGCATTGACAAATACATAGTGGTACTAGCCAATGGTAAACAGCTGTACTATATCAAATATGTCTCAGGAGTAGA
+
EDDEEFFFFFFFGGGGGGGGGGHHHGHHHHHHHHHHHHHHHHHHHHGGGGGHHHHHHHHHHHGGGGHHHHHHHGHHHGHHHHHHHHHHHHGHGGGHHHHHEHHHGGHHHHGGGHGHHHHHHHHHHHHGCGCD<>.111111>111111>1101=1001/.....:1111111/<0111000010111</1100:11:1.1111<1//0/000<11<11/.001111111111101111111111<0.//11
@M03495:530:000000000-LYBTV:1:2106:6967:7478 1:N:0:GCCCAGTG+AATTGCGG
GTCAGCATGTGAGCTTTGGACAATTTATACAAGTAAATGACGAGTACTTTGGACAAATTTAATTAACCCTTCTCTTGGCCTGGTTTATCAACGGCAAAATATAGATCGGAAGAGCACACGTCTGAACTCCAGTCACGCCCAGTGATCTCGTATGCCGTCTTCTGCTTGAAAAAAAAAAAAAATATCATAAATAGTATCATTCAAACAAATCGCGATAGTGTTCTACGCATATACAAGTGACGATCAATGAT
+
CCCCCFFFFFFFGGGGGGGGGGHHHHHHHHHHHHHHHHHHHGGGGHHHHHHGHHHHHIHHIHHHHHHHHHHHHHHHHHHHHGHHHHHHHHHHGGGGGHHHHHHHHHHHGGGGHHHHHHHGHHHGHHHHHHGHHHHHGHGGGHHHHGFGHHGGHHHHGGGGGHHHGHHHHGHHHG?CCE--;-.00000000000000000000000...;0..---..0000000:.-...0000:00000..;..00000
@M03495:530:000000000-LYBTV:1:2106:4719:7483 1:N:0:GCCCAGTG+AATTGCGG
GTCAGCATGTGAGCTTTGGAGTGAAATCTCTTGTCTTAAGGAATAAAGGAAAAAGATTCCGTCGGAGGCTCGGTGCTCTACAGGTTCAACCTTTGTACTCTATTATTGCCTCACATTCCATCTCTTGTGAAAATATATTTGATTGGCTTTTCTGCAGGTTGTTTGCCAGGACCAGGTCGTGATTGCTGGAGCAGGTATGATATAATTCTAGGATTTGACAGATGAATAATTTACATATATATCTAACTTTG
+
CCCCCFFFFFFFGGGGGGGGGGHHHHHHHHHHHHHHHHHHHHHHHHHHHHHHHHGGHHIHHGHGGGGGGHHGGEGGHHHHGHHHHHHHHHHHHHHHHHHHHHHHGHFHHHHHGGHHHHHHHHHHHHGGHHHHHHHGHHHHHHHHHHGHHHHHHHHHFHHHGDHHHHHHHFFHHHHGHHGGGHHHHHHHGHHHHHHGHHHHGDGGGHHHHHHHHHHHHHHGHFHHGCFCFHHFHHGGGGGGGGGGGGGFGG0
@M03495:530:000000000-LYBTV:1:2106:6865:7492 1:N:0:GCCCAGTG+AATTGCGG
GTCAGCATGTGAGCTTTGGAGTGAAATCTCTTGTCTTAAGGAATAAAGGAAAAAGATTCCGTCGGAGGCTCGGTGCTCTACAGGTTCAACCTTTGTACTCTATTATTGCCTCACATTCCATCTCTTGTGAAAATATATTTGATTGGCTTTTCTGCAGGTTGTTTGCCAGGACTTTCCAAGACCTCCACTAGAAAACACAATAAACTTTTTGGAAGCTGGACAACTATCTTCATTTTTCAGAAACAGTGAAC
+
BBBBBFFFFFFFGGGGGGGGGGHHHHHHHHHHHHHHHHHHHHHHHHGHHHHHHHGGHHHIHIHGGGGGGHHGGGGGHHGHHHHHHHHHHHHHHHHHGHGHHHHHHHHHHHHHHHHHHHHHHHHGHHHHHHFFHHFHHHHHHHHHHHHHHHFHHHHHHHFHHGHHHHHHGHHHHHHGHHHHGHHHHHGHHGHHHHHHHHHGG=<GHGHHHGGFGHHGHHHHFGHFHHHGHHGGGGFFGGGGFGGGGGFFFC0
@M03495:530:000000000-LYBTV:1:2106:10196:7497 1:N:0:GCCCAGTG+AATTGCGG
GTCAGCATGTGAGCTTTGGTCCAGCCTGAGTCCCTGGTTTATCAACGGCAAAATATAGATCGGAAGAGCACACGTCTGAACTCCAGTCACGCCCAGTGATCTCGTATGCCGTCTTCTGCTTGAAAAAAAAAAAAATAAATGTAATGAGCCAACTCGAATATGGTATTCCAGATAGTACAACTACGATCGTCTCGTTATCATGGAATAACAGATATGTCTATCCACATACGTGCTTAGACGAGTGCATAGAG
+
DDCDDFFFFFFFGGGGGGGGGGHHHGHHHHHHHHHHHHHHHHHHHHGGGGGHHHHHHHHHHHGGGGHHHHHHHGHHHGHHHHHHHHHHHHGHGGGHHHHHFHHHGGHHHHGGGHGHHHHHHHHHHHHGGGF/<>-<11>11>11<1111/</.<0../<.<00:0000000<00000<000000....-/..//9.<.00000B00000<:/0000:0<000/00<:00.0/..0000:.--..00000<0
@M03495:530:000000000-LYBTV:1:2106:15485:7558 1:N:0:GCCCAGTG+AATTGCGG
GTCAGCATGTGAGCTTTGGATGGTTCTGGTTTATCAACGGCAAAATATAGATCGGAAGAGCACACGTCTGAACTCCAGTCACGCCCAGTGATCTCGTATGCCGTCTTCTGCTTGAAAAAAAAAAAAAAATCAGACAGTGTAAGTCGCTTAAGTGACCTAATCAACCAAACTAACGTACACAAACCACTGTATCTGCTACTGAACCTTAACAATCTAAATCTGGTTCTCAGACTTAGTGATCATATATATAA
+
CBCDEFFFFFFFGGGGGGGGGGGGHHHHHHHHHHHHHHGGGGGHHHHHHHHHHHGGGGHHHHHHHGHHHGHHHHHHHHHHHHDHGGGHGHHHBHHHGGGHHHGGGHGHHHGHHHHHHHHGGGDFB>><-0111<10011111111.<...11111111001010/.....0<0<</...<0......00<111111111:0<00./01111000:11111111101011100011<11111111:111111
@M03495:530:000000000-LYBTV:1:2106:24292:7570 1:N:0:GCCCAGTG+AATTGCGG
GTCAGCATGTGAGCTTTGGAGTGAAATCTCTTGTCTTAAGGAATAAAGGAAAAAGATTCCGTCGGAGGCTCGGTGCTCTACAGGTTCAACCTTTGTACTCTATTATTGCCTCACATTCCATCTCTTGTGAAAATATATTTGATTGGCTTTTCTGCAGGTTGTTTGCCAGGACTTTCCAAGACCTCCACTAGAAAACACAATAAACTTTTTGGAAGCTGGACAACTATCTTCATTTTTCAGAAACAGTGAAC
+
BBBBBFFFFFFFGGGGGGGGGCFGHHHHGHHHHHHHHHGHHGFGHHGHGHHGHFEEHHHHHHHGGGGCGHFGGEGGHHHHHHHHHHHHHHHHHHHHHHHHHHHHHHHHHHHHHHHFHGHFHHHHHGHGHHFHEFGHHHHHHHHHHGHHHHHGHHHHHHHGHGHHEHHHHHGHHHHHHGDGHHHHHHHHHBGEFGFGHHGEGH<DDGHHHHG@GGGHHHHFGCGCFFHHHHGGGGGGGGGEFFFFFFGGG00
@M03495:530:000000000-LYBTV:1:2106:5306:7573 1:N:0:GCCCAGTG+AATTGCGG
GTCAGCATGTGAGCTTTGGAGTGAAATCTCTTGTCTTAAGGAATAAAGGAAAAAGATTCCGTCGGAGGCTCGGTGCTCTACAGGTTCAACCTTTGTACTCTATTATTGCCTCACATTCCATCTCTTGTGAAAATATATTTGATTGGCTTTTCTGCAGGTTGTTTGCCAGGACTTTCCAAGACCTCCACTAGAAAACACAATAAACTTTTTGGAAGCTGGACAACTATCTTCATTTTTCAGAAACAGTGAAC
+
CBCCCFFFFFFFGGGGGGGGGGHHHHHHHHHHHHHHHHHHHHHHHHHHHHHHHHGGHIHIHHHGGGGGGHHGGGGGHHHHHHHGHHHHHHHHHHHHHHHHHHHHGHHHHHHHHHHHHHHHHHHHHHHHHHHHHHHHHHHHHHHHHHHHHHHHHGHHHHHHGEHHHHFHHEHHHHHHHHGHGHHHHHHHHGHFFHHHFGGEGGGDGHGGHHGEHHGEHHGHHHHHHHGHHHGGGGGGGGGGFFFGGFFF090
@M03495:530:000000000-LYBTV:1:2106:21655:7573 1:N:0:GCCCAGTG+AATTGCGG
GTCAGCATGTGAGCTTTGGTCCAGCCTGAGTCCTGGTTTATCAACGGCAAAATATAGATCGGAAGAGCACACGTCTGAACTCCAGTCACGCCCAGTGATCTCGTATGCCGTCTTCTGCTTGAAAAAAAAAAACACTGTCCACCAGCGAGAAAATCACCTCTCTCATCTTGATATTTTTAATACAATCATCATCACACACAATACTCTACTATCAATACACTCATCTCATGACACATTTAATTCTTGTCAAA
+
BABCCFFFFFFFGGGGGGGGGGHGHGHHFHFGHHHHHHHHHHHHHGGGGGHHHHHHHHHHHGGGGHHHHHGHGGHHGGHHHHHHHHHHHGHGGGHGGFDEGHHFGHHHGGGGHGGHHHFHHHHGHHGD/>C///01111?110>0.----<//0/0//0.0/00000::0;0000;00.:000000/000000000/....9;;0000000000000/090//9//////////.////////////////
@M03495:530:000000000-LYBTV:1:2106:15336:7582 1:N:0:GCCCAGTG+AATTGCGG
GTCAGCATGTGAGCTTTGGAGTGAAATCTCTTGTCTTAAGGAATAAAGGAAAAAGATTCCGTCGGAGGCTCGGTGCTCTACAGGTTCAACCTTTGTACTCTATTATTGCCTCACATTCCATCTCTTGTGAAAATATATTTGATTGGCTTTTCTGCAGGTTGTTTGCCAGGACTTTCCAAGACCTCCACTAGAAAACACAATAAACTTTTTGGAAGCTGGACAACTATCTTCATTTTTCAGAAACAGTGAAC
+
AABCCFFFFFFFGGGGGGGGGGHHHHHHHHHHHHHHHHHHHHHHHHGHHHHHHHGGHHHHHHHGGGGGGHHGGEGGHHHHHHHHHHHHHHHHHHHHHHHHHHHHGHHHHHHHHHGHHHHGHHHFHHHFHHHHHHHHHHGHHFHFHFGFHHHHHHGHHHHHHGGHBGHHHHHHHHGHGHHHHHHHHGHHHHF1GHHHHHHGH=GGFHHGHHGGHHGAHHHHHFHEHHEHHHGGGGGGFGGFFGGGGGFGEF0
@M03495:530:000000000-LYBTV:1:2106:24913:7642 1:N:0:GCCCAGTG+AATTGCGG
GTCAGCATGTGAGCTTTGGAATTAGTAAATTCGTTGACGACAGAAGGAGCAAGATAACGACCACAGGGAGGGTGGTTTATCAACGGCAAAATATAGATCGGAAGAGCACACGTCTGAACTCCAGTCACGCCCAGTGATATCGTATGCCGTCTTCTGCTTGAAAAAAAAAAAAACAAATCGTGGTCCGGCACGGGTATTGAGTGACAATACGTACTGCTAGCCAAGAACTACCTCGCCCATCGTGTGCTCTA
+
BCCCCFFFFFFFGGGGGGGGGGHHHGHHHHHHGHHHHHGGGGGHHHHHHHHHHHHHHHGGGGGHHHHGEGGG?FFEGHHHHHHHGGGGGHHHHHHGHHHHGDFGHHFFHHHGFGFFHHHHHHHHGHGHGHGGDHFGGH1=FFFHHHHHGCFHGHHEFHBCCGHGHGGGG:<--....00.....00<----.----00000<000:0000.:0..000000/0/..:<00</00.<-..//.....00000
@M03495:530:000000000-LYBTV:1:2106:13952:7655 1:N:0:GCCCAGTG+AATTGCGG
GTCAGCATGTGAGCTTTGGTCCAGCCTGAGTCCCTGGTTTATCAACGGCAAAATATAGATCGGAAGAGCACACGTCTGAACTCCAGTCACGCCCAGTGATCTCGTATGCCGTCTTCTGCTTGAAAAAAAAAAAACAACTCAATTGACTGGGTCGGACAGCGTCTCGCACAGCGCTAGGAAATGAGCTCAGTCATTCGTGTCACTATTAGTCATTGGACTTATCGCTGCGCATGTAGATTAGCTCGATGCAT
+
CCCCCFFFFFFFGGGGGGGGGGHHHGHHHHHHHHHHHHHHHHHHHHGGGGGHHHHHHHHHHHGGGGHHHHHHHGHHHGHHHHHHHHHHHHGHGGGHGHHHHHHHFGHHHHGGGHGHHHHHHHGHHHHGGGF//>/.>.11111111111<.//---<-..:...//.-9-/.--.-..;0900000909/;0000009../00009:0;0000000009000;.....---:.00000000/00.-/;.::
@M03495:530:000000000-LYBTV:1:2106:5560:7658 1:N:0:GCCCAGTG+AATTGCGG
GTCAGCATGTGAGCTTTGGAGACTGGTTTATCAACGGCAAAATATAGATCGGAAGAGCACACGTCTGAACTCCAGTCACGCCCAGTGATCTCGTATGCCGTCTTCTGCTTGAAAAAAAAAAAAAATCGTAGAAGGAGAGCGCAACTCACAACAGCTTTTTTAAGAACATCGGTTACTAGCATAGGATGCAAGTGTCATGATGACATGACATTCATGAGTTGTGCGTTTAGCTATGCCAACCATGAGTCGTA
+
CCCDCFFFFFFFGGGGGGGGGGGHHHGHHHHHHHHGGGGFHHHHHHHHHHHGGGGHHHHHHHGHHHGGHHHHHHHHHHHGHGGGHHHFD4FHHGGHHHHGGGHGHHHHHHHGGHHHGGGGCB<</01.<0.<1100....-<---/0000<../.00100-.0111//<0.....011:/:1100010/0101111:111111:010000111111<<::11.1.9.-<1111<10000...010011-..
@M03495:530:000000000-LYBTV:1:2106:20023:7660 1:N:0:GCCCAGTG+AATTGCGG
GTCAGCATGTGAGCTTTGGTCCAGCCTGAGTCCCTGGTTTATCAACGGCAAAATATAGATCGGAAGAGCACACGTCTGAACTCCAGTCACGCCCAGTGATCTCGTATGCCGTCTTCTGCTTGAAAAAAAAAAACCATTATCATATACACGCCATTTCCTTGCCGCCATAATTTCACTTCTCCTTCCATCAGCCATCCTGTACACACTTCCCTCTACATACCTCGTAGGTTATACCCTACAGAGAAAATCAC
+
CBCCCFFFFFFFGCGGGGGGGGHGHGHHHHFGHHHHHHHHHHHHHHGGGCGHHHHHHHHHGGEEGGHGHHHHHGHHHGHHHHHHHHHHHHGHGGGHFGHHBFGHGGHHHHGGGHFHHEHFHF0FGHHGCD/</<C/111@1111111=1.-<..0000000/<-<-:.0<0000:CG000<C000/000000/.0/.0:909009./000/0//00000;/:/.....:9;/9///9:./////;////;9
@M03495:530:000000000-LYBTV:1:2106:23454:7662 1:N:0:GCCCAGTG+AATTGCGG
GTCAGCATGTGAGCTTTGGAGTGAAATCTCTTGTCTTAAGGAATAAAGGAAAAAGATTCCGTCGGAGGCTCGGTGCTCTACAGGTTCAACCTTTGTACTCTATTATTGCCTCACATTCCATCTCTTGTGAAAATATATTTGATTGGCTTTTCTGCAGGTTGTTTGCCAGGACTTTCCAAGACCTCCACTAGAAAACACAATAAACTTTTTGGAAGCTGGACAACTATCTTCATTTTTCAGAAACAGTGAAC
+
ABAAAF5FF5DFF4GGGGGGFGGBEHHHHHHHGGHHHHFHHGHHFHHHHHHHGFEEHFHHHFF?EEAEDHFEGA>EGFHGFFHGEGHHHB1FDGHHBHHHHFHHHHHHGHGHHGEFFGFHHHHHHHHGFGHHHGHHFHHFGHDFHFHHGFHHHHHB1GGHHDHHFDFHHHAHHHHFHH1FFHHHHGBGHHH1DGHHHHGGG=<=GGGGGHG?FGGHHHHEH0CHHHGFHHGBBFBCFGGGFBBFBFBBBC0
@M03495:530:000000000-LYBTV:1:2106:23958:7667 1:N:0:GCCCAGTG+AATTGCGG
GTCAGCATGTGAGCTTTGGAATTAGTAAATTCGTTGACGACAGAAGGAGCAAGATAACGACCACAGGGAGGGTGGTTTATCAACGGCAAAATATAGATCGGAAGAGCACACGTCTGAACTCCAGTCACGCCCAGTGATCTCGTATGCCGTCTTCTGCTTGAAAAAAAAAAAATAACAGGGGATTGTCACATAACAGGGGCGACACCTGTTGTAGACGCATCGTGATAGTATGCAACTGTGCTCGCGACTCG
+
AABBCFFFFDFFGGGFGGFGGGHHHHHHHFHHGGFHHHGGGGGHHHFHEEHHHEHHHHGGGGGAFGHEFDFGAFGEGHGGHHHHFGGFGHFHGHHHFGHEGFEFHHHHHEHG0FHGHHHHHHHHBGHF/FFG/G<?F?11FG?EGGFHGE-GCGBHFHGCCHHHGG-@D--;.:0000..-..9/00000;//;//;.-------.////9/////.--.99..//////////://////;/.-----.9
@M03495:530:000000000-LYBTV:1:2106:13123:7674 1:N:0:GCCCAGTG+AATTGCGG
GTCAGCATGTGAGCTTTGGTCCAGCCTGAGTCCCTGGTTTATCAACGGCAAAATATAGATCGGAAGAGCACACGTCTGAACTCCAGTCACGCCCAGTGATCTCGTATGCCGTCTTCTGCTTGAAAAAAAAAAACCAGTAACTCGTAAGCCGTAATCTGCTTGCAAAAATATAAGTACAAGTACAGTTAACAAGGATTCGACATCATAGATGGTAAATGCATAATGTACTCTATTCATGTGACAATGCAGCA
+
CCCCCFFFFFFFGGGGGGGGGGHHHGHHHGHHHHHHGHHHHHHHHHGGGGGHHHHHHHHHHHGGGGHHHHHHHGHHHGHHHHHHHGGHHHGHGGGEFGHHHHHHGGHHHHGGGGGHHHHHHHGCHHH@C@>CC//??<?11=1<0.0<<F<A..<00000=0.0=;/:::;:0000000:00:00000:0009..;00.0...00;00000/000000000000/:////;////////;//////9///.
@M03495:530:000000000-LYBTV:1:2106:18517:7674 1:N:0:GCCCAGTG+AATTGCGG
GTCAGCATGTGAGCTTTGGAGTGAAATCTCTTGTCTTAAGGAATAAAGGAAAAAGATTCCGTCGGAGGCTCGGTGCTCTACAGGTTCAACCTTTGTACTCTATTATTGCCTCACATTCCATCTCTTGTGAAAATATATTTGATTGGCTTTTCTGCAGGTTGTTTGCCAGGACTTTCCAAGACCTCCACTAGAAAACACAATAAACTTTTTGGAAGCTGGACAACTATCTTCATTTTTCAGAAACAGTGAAC
+
AABCCFFFFFFBGGGGGGGGGGHHHGHHHHHHHHHHHHHHHHHHHHHHHHHHHHGGHHHHHHHGGGGGGHHGGGGGHHHHHHHHHHHHHHHHHHHHHHHHHHHHHHHHGHHHHHHHHHHHHHHHGHHHHHHHEGHHGHHHHGHHHHGHHHHHHHFHBGHHHGHHGHHHGHGHHHHHHHHHGHGHHHHHHHH1FHHHEHHEH<<GHHHHHHGCFHHHHHFHHHHHHHHHECFGGGGGGGGGFGFFGGGGFC0
@M03495:530:000000000-LYBTV:1:2106:14685:7719 1:N:0:GCCCAGTG+AATTGCGG
GTCAGCATGTGAGCTTTGGTCCAGCCTGAGTCCTGGTTTATCAACGGCAAAATATAGATCGGAAGAGCACACGTCTGAACTCCAGTCACGCCCAGTGATCTCGTATGCCGTCTTCTGCTTGAAAAAAAAAAAAAAACAACAAATAGTACGCGTGTAAGTAGCTTTCGCAGACTATCAGTCCCCATCACTACACACACTCGATACATCAGTCGAGCAGCGAGTATCCGTGGATGGTACATAAGGAAATAGTT
+
CCDDDFFFFFFFGGGGGGGGGGHHHGHHHHHHHHHHHHHHHHHHHGGGGGHHHHHHHHHHHGGGGHHHHHHHGHHHGHHHHHHHHHHHHGHGGGHGHHGEGHHGGHHHHGGGHGHHHHHHHHHHHHGGG@B?/--<...<..<1<0=11..-<-./1111<11<11.<<.-.001<111100.///0<<1/:/0...<<<./.<<11<01:..-.-//-9--.<11...-.00.01<11:1100//0<0<1
@M03495:530:000000000-LYBTV:1:2106:23865:7776 1:N:0:GCCCAGTG+AATTGCGG
GTCAGCATGTGAGCTTTGGAGTGAAATCTCTTGTCTTAAGGAATAAAGGAAAAAGATTCCGTCGGAGGCTCGGTGCTCTACAGGTTCAACCTTTGTACTCTATTATTGCCTCACATTCCATCTCTTGTGAAAATATATTTGATTGGCTTTTCTGCAGGTTGTTTGCCAGGACTAGGTCGTGATTGCTGGAGCAGGTATGATATAATTCTAGGATTTGACAGATGAATAATTTACATATATATCTAACTTTG
+
BAABCFFFFFFFGGGGGGGGGGHGHBGHHHGHHHHHHHHHHHHHHHHHHAGHHHGGHHHHFHHGGEGCGHHGGGGGHHHHGHGHHHFHHHHHHHHFGFHHHHHHHHHHHHHHGEEFHBHGHGHHHHHDGFDFGGHHHHHHHFFHGHHHHHHHHHGHHEHHHGHHFHFHHHEEHHEHFGC@AGGHHFHHGGHHHHHHDHFDD0=<0DGHFFF0GCHGHHGHHCHGG:CGGHHFFFFGFGGGGFGGGGGGGF0
@M03495:530:000000000-LYBTV:1:2106:7502:7783 1:N:0:GCCCAGTG+AATTGCGG
GTCAGCATGTGAGCTTTGGAGTGAAATCTCTTGTCTTAAGGAATAAAGGAAAAAGATTCCGTCGGAGGCTCGGTGCTCTACAGGTTCAACCTTTGTACTCTATTATTGCCTCACATTCCATCTCTTGTGAAAATATATTTGATTGGCTTTTCTGCAGGTTGTTTGCCAGGACTTTCCAAGACCTCCACTAGAAAACACAATAAACTTTTTGGAAGCTGGACAACTATCTTCATTTTTCAGAAACAGTGAAA
+
BBBBAFFFFFBFGGGGGFGGGGHHHHHHHHHGHBHHHHHHHGHHHHHHHHHHHHGGHHHHHHHGCGCEGHHGGGGGHHHHHHHHHHHHHHHHHHHGHHHHHHHHHHHHFHHHHHHHGHGHHHHHHHHHGHHFHHHGGHHHHFHHHFGFHHHHHGFFHGHHGGEHGFGHEHHHHHGHFGHHHHHHGHHHHHH1FGHHHHHEFGFGFGHHHHGCBC/:GH/CGG.GGHHHHGFGGGFFFFFGGF//CF;B9B0
@M03495:530:000000000-LYBTV:1:2106:8820:7789 1:N:0:GCCCAGTG+AATTGCGG
GTCAGCATGTGAGCTTTGGATGGTTCTGGTTTATCAACGGCAAAATATAGATCGGAAGAGCACACGTCTGAACTCCAGTCACGCCCAGAGATATCGAATGCCGTCTTCCGCTTGAGAAAAAACTGAGAGACTCTAAATCCAGTGACAAGTCTGTCTGCCTATTCACCGATTTTGATTCTCAAACAAATGTGTCACAAAGTAAGGATTCTGATGTGTATATCACAGACAAAACTGTGCTAGACATGAGGTCT
+
AAA1>CFFB1B3BAA1B1EA1B1G1GDGDBF0AAFAE0EEGGGHFF1FB2GD1FA/FA0001B0F/0/0A12B1BF1121@1/BFGG//BCH1GH//011BF/E>0/B1////?01/B10B//11B<GFF0GFF1FGDDGEGGCGHEF0??FGHFHF?DDGGHHBFFG-ACGDFAFDGHHHHGHGE.D0==<CGEHFGFF0:0:C0CGFCGFF00;09;0;FFGEF?FFG?A00;;BF0BBFFGBF0C/;0
@M03495:530:000000000-LYBTV:1:2106:27454:7801 1:N:0:GCCCAGTG+AATTGCGG
GTCAGCATGTGAGCTTTGGAGACTGGTTTATCAACGGCAAAATATAGATCGGAAGAGCACACGTCTGAACTCCAGTCACGCCCAGTGATCTCGTATTCCGTCTTCTGCTTGAAATATAAGTCATGGCAGCGACGCGCGGACGTGCGGCTGTGGAGGGTCGCCGAGACGCGCCTCGTATGCAGTGCTGTGTTTACTAATGTAAAAGGGACTGTTGATGTACATCATCGTCAGCAGAAGTTCATGGCGAGTCC
+
AA1A>CFFFF3FFC1GGGGGGFGHHHHHHGHEBEGCEC?EGHCGDGFFD1G/B/EGG0EGHHC0AF/F2FFGHHCFG1FEE/E//B1122FDF/?B1220100?22B>DG1G112B2>B2222211<0/E<//<<//<<@-<.C.CC---.//0:A:./--.----..-----;---/////;//9/;9//-//9//////////----9-////;//////;///9--;-//:///;/9////--9---/
@M03495:530:000000000-LYBTV:1:2106:21649:7801 1:N:0:GCCCAGTG+AATTGCGG
GTCAGCATGTGAGCTTTGGAGGGTGGTTTATCAACGGCAAAATATAGATCGGAAGAGCACACGTCTGAACTCCAGTCACGCCCAGTGATCTCGTATGCCGTCTTCTGCTTGAAAAAAAAAAAAAACTGCTTCTCTCTTTACTTGGTTATAGTACGCGGCTTTCCATCAAGCGTAGCATCCCTATGCCTCCCTTGACCATACTCTCATTCAGTGCCGCTCATATAGCAATTCTTCCATCGTCTACTCCCTTC
+
BBBBBFFFFDFFGGGGGGFFGGGFFFEFHHHHHHHGGGGGHHHHHHHHFGFCEFGHGHCGGHFGHFGHHHHGHHHHFHHGGGFEEGHGE@FHGGGHHFHGGGFFHHGBDGFA3FDG?B/////--.1111><10000=00<00000.=00=<00:.:----/;00900000:..-.0;9;.000//99/...9.////;/.:/9///////////;---;/9//99////////////..;..///9../.
@M03495:530:000000000-LYBTV:1:2106:7621:7833 1:N:0:GCCCAGTG+AATTGCGG
GTCAGCATGTGAGCTTTGGAGTGAAATCTCTTGTCTTAAGGAATAAAGGAAAAAGATTCCGTCGGAGGCTCGGTGCTCTACAGGTTCAACCTTTGTACTCTATTATTGCCTCACATTCCATCTCTTGTGAAAATATATTTGATTGGCTTTTCTGCAGGTTGTTTGCCAGGACTTTCCAAGACCTCCACTAGAAAACACAATAAACTTTTTGGAAGCTGGACAACTATCTTCATTTTTCAGAAACAGTGAAC
+
>11>AFD1@13BGFGFFFFGGA1BBAA1GF3E1DE3DDEBC10ABFGB1AGHG0/FBH22A1BE/EE?EGFFE?/EGFFHH110BEFDGFGHFHGGFFHFHHGGBGD11GGHHHHHHFHGGHFHFGFGC2B11BBFGFHHFFHF100FGG1FD>GG10<1@CGHHHFG1//?G1F111<100?GFHB0=F11110>.<..<0<=0DDD<0<-;0/.;:/.C0:.CGHHB00;BFGGFF0BB0FBFFFF0;0
@M03495:530:000000000-LYBTV:1:2106:20538:7834 1:N:0:GCCCAGTG+AATTGCGG
GTCAGCATGTGAGCTTTGGAGTGAAATCTCTTGTCTTAAGGAATAAAGGAAAAAGATTCCGTCGGAGGCTCGGTGCTCTACAGGTTCAACCTTTGTACTCTATTATTGCCTCACATTCCATCTCTTGTGAAAATATATTTGATTGGCTTTTCTGCAGGTTGTTTGCCAGGACTTTCCAAGACCTCCACTAGAAAACACAATAAACTTTTTGGAAGCTGGACAACTATCTTCATTTTTCAGAAACAGTGAAC
+
BCCCDFFFFFFFGGGGGGGGGGHHHGHHHHHHHHHHHHHHHHHHHHHHHHHHHHGGHIHHFBFEGGGGGHHGGGGGHHHHHHHHHHGHHHHHHGHGHHHHHHHHFHHHHHHHHHHHHHHFHHHHHHHHHHFEHHHHHGHHHHHHEHHHGHHHHHHHHGHHHGHHHHHHHHHHHHHHHHHGHHHHHHHHHHH1GH0FGHHED=DGHHGHFHGGFCHHGHHHHHFCGHHHHHGEFGFGGGGGGG0FGGFGGG9
@M03495:530:000000000-LYBTV:1:2106:17236:7873 1:N:0:GCCCAGTG+AATTGCGG
GTCAGCATGTGAGCTTTGGACCAGCCTGAGTCCCTGGTTTATCAACGGCAAAATATAGATCGGAAGAGCACACGTCTGAACTCCAGTCACGCCCAGTGATCTCGTATGCCGTCTTCTGCTTGAAAAAAAAAAAAATCATGATAAGAATACTGCTGACTTGACAACCAAATGTCTAGTATAAAAGCATAAATAGTGAGATGTATCCCACAGTGGACATACACTCGCTATCCGTTTACGTGATATGTATCTAA
+
CACCCFFFFFFFGGGGGGGGGGHHHGHHHHHHHHHHHHHHHHHHHHGGGGGHHHHHHHHHHHGGGGHHHHHHHGHHHGHHHHHHHHHHHHGHGGGHHHFHBHHHGGHHHHGGGHGHHHHHHHGHHGHGCCCD/<-01111111111100000000</00<0000.....00:00;0=000=00=G00000900000;;0000000009..00/000:00000;.-...//.:0/.0.99./0090090:00
@M03495:530:000000000-LYBTV:1:2106:21609:7891 1:N:0:GCCCAGTG+AATTGCGG
GTCAGCATGTGAGCTTTGGAATTAGTAAATTCGTTGATAACGACCACAGGGAGGGTGGTTTATCAACGGCAAAATATAGATCGGAAGAGCACACGTCTGAACTCCAGTCACGCCCAGTGATCTCGTATGCCGTCTTCTGCTTGAAAAAAAAAAAACGATAAAATCAAACAATGTGTGAGTATTTTTCTACAGACGAACATAACGAAATGCAGCTACTATATGAGACGAGCACCAGAGTAACGTGATTATCG
+
CBCCCFFFFFFFGGGGGGGGGGHHHHHHHHHHGHHHHHHHHGGGGGHHHHGFEGGEFGGGHHHHHHHGGGGGHGHHHHHHGHHGGGGHHHHHHHGHHHGHHHHHHHHHHHHGHGGGHHGFGGGHHGGGHHHGGGHGHHGHHHHHHHHHGGGGF--.-<:..111000<0.<00:11.1111<:11</111101.-----111099...11<10/10011<111110.----......<111./<.:11:1.
@M03495:530:000000000-LYBTV:1:2106:15791:7913 1:N:0:GCCCAGTG+AATTGCGG
GTCAGCATGTGAGCTTTGGTCCGCCTGAGTCCTGGTTTATCACGGCAAAATATAGATCGGAAGAGCACACGTCTGAACTCCAGTCACGCCCAGTGATCTCGTATGCCGTCTTCTGCTTGAAAAAAAAAAAAAAGTGAATGAAAGTAGCGAAGAACATCTATGTTTGATGTCCAGGATGGAATCTGCCGTACTACAAGCTCATCCAATATCTGTATGATTAATGGTGCGACACATGAATAACATCATGTACG
+
CCCCCFFFFFFFGGGGGGGGGGGGGGHHHHHHHHHHHHHHHHHGGGGGHHHHHHHHHHHGFGGHHHHHHHGGHHGHHHHHHGHHHHHGHGGGHGHHF4FEGGGHHGHGGGHGHHHHHHHHFHHHGGCDF/>--.11>11101111111----.///10<:11111<111111:</<00./0<01110<...<110::<0<0110001011<1111111<11111110<.---/000:<1100100111:1.
@M03495:530:000000000-LYBTV:1:2106:25939:7920 1:N:0:GCCCAGTG+AATTGCGG
GTCAGCATGTGAGCTTTGGCAGCTAGAGCCAACAATTACCTTAAATTCCAAAAACAACATACTCCTCCTTTGGAATTAGTAAATTCGTTGACGACAGAAGGAGCAAGATAACGACCACAGGGAGGGTGGTTTATCAACGGCAAAATATAGATCGGAAGAGCACACGTCTGAACTCCAGTCACGCCCAGTGATCTCGTATGCCGTCTTCTGCTTGAAAAAAAAAAAAATGTCCTAAGCAACCTCTTCTATGA
+
CCCCCFFFFFFFGGGGGGGGGGGHHHHHHHHHGGHHHHHHHHHHHHHGHHHHHHGHHHGHHHHHHDHHHHHGHHHHHHHHHHFHHGGHHHHHGGGGGFHHHFHHHHGHHHHHGFGGGHFGEF?EFG?FCAFHGHFFHHGGGFCFFHHHHGHFDFDECFFGHFCGHGHHGGFGBHDHHHBDGHGGGGGF0C;:0<GH.9CFFCDAD?FF90;CBF?B09:-;-:@-@-.0000000/:0/..//0:009000
@M03495:530:000000000-LYBTV:1:2106:15196:7925 1:N:0:GCCCAGTG+AATTGCGG
GTCAGCATGTGAGCTTTGGAGTGAAATCTCTTGTCTTAAGGAATAAAGGAAAAAGATTCCGTCGGAGGCTCGGTGCTCTACAGGTTCAACCTTTGTACTCTATTATTGCCTCACATTCCATCTCTTGTGAAAATATATTTGATTGGCTTTTCTGCAGGTTGTTTGCCAGGACAGGTCGTGATTGCTGGAGCAGGTATGATATAATTCTAGGATTTGACAGATGAATAATTTACATATATATCTAACTTTGA
+
CCDDDFFFFFFFGGGGGGGGGGHHHHHHHHHHHHHHHHHHHHHHHHHHHHHHHHGGHIIIHIHGGGGGGHHGGGGGHHHHHHHHHHHHHHHHGHHHHHHGHHHHHHHHHHHHHHHHHHHHHHHHHHHHHHHHHGHHFHHHHGHHHHHHHHHHHHHHHHHHHGHHHGHHFHHHHGGHHFGGHHHHHGHCGHHHHHHHFHHHHHGHHHHGHHHFGHHHHHHHFHHGGGHGHHFGHGHHGGGGGGGGGGGGGG0
@M03495:530:000000000-LYBTV:1:2106:21987:7926 1:N:0:GCCCAGTG+AATTGCGG
GTCAGCATGTGAGCTTTGGACTCCTGACTGGTTTATCAACGGCAAAATATAGATCGGAAGAGCACACGTCTGAACTCCAGTCACGCCCAGTGATCTCGTATGCCGTCTTCTGCTTGAAAAAAAAAAAACATGGAGAACACGCGAACGCTACCAGCGTTGTAACCCGCTACCAACATGCGAGTATACTTCATCGCATCGATGATTATCTTATGACTTATACAGTCTCTAGTTTACAGTACTAGTATTGTAAT
+
CCCCCFFFFFFFGGGGGGGGGGHHHHHHHHHGHHHHHHHHGGGGGHHHHHHHHHHHGGGGHHHHHHHGHHHGHHHHHHHHHHHHGHGGGHHHHGFHHHGGHHHHGGGHGHHHHGHHHGHHHGGFCF>@//1101010100.--<<--...-/<0<-<.-.0000<-----/0<.</0:..--.<0000000:<...-./.00:000<000000000:<00<00<0:00<:0<<:00000000<00000000
@M03495:530:000000000-LYBTV:1:2106:13125:7930 1:N:0:GCCCAGTG+AATTGCGG
GTCAGCATGTGAGCTTTGGAATTAGCTGGTTTATCAACGGCAAAATATAGATCGGAAGAGCACACGTCTGAATCCAGTCACGCCCAGTGATCTCGTATGCCGTCTTCTGCTTGAAAAAAAAAAAAAAATAACAAAATATAACGACGACGGAGAAGCTTTCGCAGACTGTAAACGATGAGCCGTCTACAATATAGGAAACGCAGAGAGAACACGCTTCACATGAACCATGTTAGCATAAAGGAAGCGACATA
+
BABCCFFFFFFFGGGGGGGGGGHHHGHHHHHHHHHHHHGGGGGHHHHHHEHHHHGGGGHHHHHHHGHHHGHHHHHHHHHHHGHGGGHFGHBFGHHGGHHEHGEEHFFHHHHHHGHFFGG/@///<>>-0111<F0<110=0G..-<----..-=:CF:00;...-.;:0;0:B.C..0:::-;-..00000000::0;/.--;-./.9:0/:.-..:00;000009:00:00:0:0:0:00//..-.--.0
@M03495:530:000000000-LYBTV:1:2106:27061:7961 1:N:0:GCCCAGTG+AATTGCGG
GTCAGCATGTGAACTTTGGAATTAGTAAATTCGTTGACGATAGAAGGAGCAAGATAACGACCACAGGGAGGGTGGTTTATCAACGGCAAAATATAGATCGGAAGAGCACACGTCTGAACTCCAGTCACGCCCAGTGATCTCGTATGCCGTCTTCTGCTTGAAAAAAAAAAAAACAAAAATATACCCAGCTCTCATATAGTAGATTCAAGTCGTAAACAATAACAATGTCAACCTATGTAAAGGTATTAACA
+
BBCABFFFFFFFGGGGGGGGGGHHHHHHHHHHGHHHHHGGGGGHHHHHHHHHHHHHGHGGGGGHHHHGGGGGEFGEEHHHHHHGGGGGGHHHHHHHHGHHGGGGHHGHHHHGHHHGEHBGHCGGFHHHGHGGGHHFFFGFGH?DGHHFGCFHGGHHFGHFGBGHFGGGGG@-@.......000;000.9:0000:000000000000;900.99..00.0000000;00000./000000000::990000
@M03495:530:000000000-LYBTV:1:2106:4892:7963 1:N:0:GCCCAGTG+AATTGCGG
GTCAGCATGTGAGCTTTGGTCCAGCCTGAGTCCCTGGTTTATCAACGGCAAAATATAGATCGGAAGAGCACACGTCTGAACTCCAGTCACGCCCAGTGATCTCGTATGCCGTCTTCTGCTTGAAAAAAAAAAAAAAGTAGGTTGCGGACTGTGCACGTGAATATCCAAATGTAGTGAGTCATATCCAGGACTTTGGCACTGAACCTGTCGAGAAGCTGATGTTGCCTTCAAGATGCCTCAGCCGAGTGGTG
+
BBBBBFFFFFFFGGGGGGGGGGHHHGHHHHHHHHHHHHHHHHHHHHGGGGGHHHHHHHHHHHGDGGHHHHHHHGHHHGHHHHHHHHHHHHGHGGGHGHHHHHHHFGHHHHGGGHGHHHHHHHFGHHGG@DC<@A-<.1111=0/<--<:;:00000.:...00000000000000/0000;;0;0000/../090//00//0:/...//:.-..//////////9/////:;///////////-:-.../.
@M03495:530:000000000-LYBTV:1:2106:26922:7991 1:N:0:GCCCAGTG+AATTGCGG
GTCAGCATGTGAGCTTTGGAGTGAAATCTCTTGTCTTAAGGAATAAAGGAAAAAGATTCCGTCGGAGGCTCGGTGCTCTACAGGTTCAACCTTTGTACTCTATTATTGCCTCACATTCCATCTCTTGTGAAAATATATTTGATTGGCTTTTCTGCAGGTTGTTTGCCAGGATGTCGTGATTGCTGGAGCAGGTATGATATAATTCTAGGATTTGACAGATGAATAATTTACATATATATCTAACTTTGATA
+
BB?AAFFBFDDFEFFBGFFFGBEFFHGHHGHHHHGHHHFBF33AFGGHBGHFHHGEFHFFFBFEGE?EDFCE??E0F5EF5GHFHHGDGHFHHDEEB4BF@GDGGGB4GHHFGEFHFHHEHDGF4FGFGFDG3FFFHHH4GBFHB0FFGFGBGHFBFGH1GFFHFFHHHG/<GF?F?CHFB1FGFBFF0.0.<1<C00D0D0<0<=0=G0G0DHHHBGCGFHFFGCH00C00:CCCGGH0;C9BBGGG0;0
@M03495:530:000000000-LYBTV:1:2106:6041:8000 1:N:0:GCCCAGTG+AATTGCGG
GTCAGCATGTGAGCTTTGGAATTAGTAAATTCGTTGACGACAGAAGGAGCAAGATAACGACCACAGGGAGGGTGGTTTATCAACGGCAAAATATAGATCGGAAGAGCACACGTCTGAACTCCAGTCACGCCCAGTGATCTCGTATGCCGTCTTCTGCTTGAAAAAAAAAAAAACACGAACAACTGCATAAATACTTGGTGGAACAGACGTAGTGCTGGCACATTACTGGTTGATTATAAACTTTGCAGCAC
+
BABAAFFFFFFFGCGEGGGGGGHHHHHHHHHHGHHHHHGGGGGGHHHHGHHHHHHHHHGGGGGHHHHGFGGGEFGEEHGGHHHHGGGGGHHHFHHHGHHHGCGGHHHHHHHGHHHGHHGHHHHHHHHHGHGGGH?GHGDGHHFGFHHFDGGHGDGGBGHHAFHHGCDFG?9--9...-.--:.//9////9;///////.../:B//.-..9.;////.././//9;//9/.///////;9//////9/..
@M03495:530:000000000-LYBTV:1:2106:13030:8021 1:N:0:GCCCAGTG+AATTGCGG
GTCAGCATGTGAGCTTTGGTCCAGCCTGAGTCCCTGGTTTATCAACGGCAAAATATAGATCGGAAGAGCACACGTCTGAACTCCAGTCACGCCCAGTGATCTCGTATGCCGTCTTCTGCTTGAAAAAAAAAAAAAAAGAAAAAGAATGAGATCAAATACTACGTAAGGGATGCCATATTCTGTCGTCCAGCCCACAATCTTATCTAACTAGTTCTCCGACGCTCTCACCACAACACAGAACAAGACCTGGC
+
CCCCCFFFFFFFGGGGGGGGGGHHHGHHCHHHHHHHHHHHHHHHHHGGGGGHGHHHHHHHHHGGGGHHHHHHHGHHHGHHHHHHHHHHHHGHGGGHHGGHHFHHGGHHHHGGGHGHHGHHHHCGHGHCFC//>/---..<</...<<0000;00:0:000::..0..:../;/00000000000.9..90/....9.00;00;00000900000900.----:..000.0:.....:.009//////0/..
@M03495:530:000000000-LYBTV:1:2106:7582:8026 1:N:0:GCCCAGTG+AATTGCGA
GTCAGCATGTGAGCTTTGGAGTGAAATCTCTTGTCTTAAGGAATAAAGGAAAAAGATTCCGTCGGAGGCTCGGTGCTCTACAGGTTCAACCTTTGTACTCTATTATTGCCTCACATTCCATCTCTTGTGAAAATATATTTGATTGGCTTTTCTGCAGGTTGTTTGCCAGGACTTTCCAAGACCTCCACTAGAAAACACAATAAACTTTTTGGAAGCTGGACAACTATCTTCATTTTTCAGAAACAGTGAAC
+
BBCC@FFFFFFFGGGGGGGGGGFHHHHHHHHHHHHHHHHGHHHHHHHHHHHHHHGGHHHHHHHGGGGGGHHGGGFGHHHHHHHHHHHHHHHHHHHHHHHHHHHHGHHHHHHHGHHHHHHHHGHHHHHHHFHHHHHHHHHHHHHHGHHHHHHHHHHGFHHHHGHHHHHHHHHHHHHHGHGHHGHHHGHHHHHHFHHGHGHGG=DGHHGHHHGGBHHHHHGHHGHHHHHGHHGGGGGGGGGGG0FGGGFFGG0
@M03495:530:000000000-LYBTV:1:2106:20957:8033 1:N:0:GCCCAGTG+AATTGCGG
GTCAGCATGTGAGCTTTGGAGTGAAATCTCTTGTCTTAAGGAATAAAGGAAAAAGATTCCGTCGGAGGCTCGGTGCTCTACAGGTTCAACCTTTGTACTCTATTATTGCCTCACATTCCATCTCTTGTGAAAATATATTTGATTGGCTTTTCTGCAGGTTGTTTGCCAGGACTTTCCAAGACCTCCACTAGAAAACACAATAAACTTTTTGGAAGCTGGACAACTATCTTCATTTTTCAGAAACAGTGAAC
+
CCDCBFFFFFFFGGGGGGGGGGHHHHHHHHHHHHHHHHHHHHHHHHHHHHHHHHGGHIHHFBBEEGGGGHHGGGGGHHHGHHHHHHHHHHHHHHHHHHHGHHHHHHGHHHHHHHHHHHHHHHHHHHHGHHHHHHGHHHHHHHHHHHHHHGHHHHHHHHHHHGHHGHGHHHHHHHHHHHHHGHHHHHHHHHHFHHGHHHHGD=<DGHHHHHGGHHFEGHHHGHHEFHHHGHGGGGGGGGGGFGBGGGFGGG0
@M03495:530:000000000-LYBTV:1:2106:22353:8108 1:N:0:GCCCAGTG+AATTGCGG
GTCAGCATGTGAGCTTTGGAATTAGTAAATTCGTTGACGACAGAAGGAGCAAGATAACGACCACAGGGAGGGTGGTTTATCAACGGCAAAATATAGATCGGAAGAGCACACGTCTGAACTCCAGTCACGCCCAGTGATCTCGTATGCCGTCTTCTGCTTGAAAAAAAAAAAAGTTCAATATGAACAGTTACTTGCACTCTATGACATGATATCAATATATGTAGACACACTTCATCTCCGCAGATTATCTT
+
CCCDDFFFFFFFGGGGGGGGGGHHHHHHHHHHGHHHHHGGGGGHHHHHHHHGHHHHHHGGGGGHHHHGGGGGEFGGGHHHHHHHGGGGGHHHHHHHHHHHGGGGHHHHHHHGHHHGFGHHHHHGHHHHGHGGGHGHHH1FHHFGHHHHGEEHGHHGHHFHCGHHHGGGGC--.000<0<000000</00<00000000/00000<0000000000000000<0000://.<0:00000:.<-<-<0000<0
@M03495:530:000000000-LYBTV:1:2106:12179:8137 1:N:0:GCCCAGTG+AATTGCGG
GTCAGCATGTGAGCTTTGGAGTGAAATCTCTTGTCTTAAGGAATAAAGGAAAAAGATTCCGTCGGAGGCTCGGTGCTCTACAGGTTCAACCTTTGTACTCTATTATTGCCTCACATTCCATCTCTTGTGAAAATATATTTGATTGGCTTTTCTGCAGGTTGTTTGCCAGGACTTTCCAAGACCTCCACTAGAAAACACAATAAACTTTTTGGAAGCTGGACAACTATCTTCATTTTTCAGAAACAGTGAAC
+
CBCABFFFFFFFGGGGGGGGGGHHHHHHHHHHHHHHHHHHHHHHHHHHHHHHHHGGHHHHHHHGGGGGGHHGGEGGHHHHHHHHHHHHHHHHHHHHHHHHHHHHHHHGHHHHHHHHHHHHHHHHHHHHFHHHGGHHHHHHHGHHFFHGHHHHGHHHHHHHGGGHHGHHHHEHHHHHHHHHFHHHHHHHHHGHEHFHHHHGGDDFHHGHHGG?/GFEHHGFFGHEHHGHHHGGGGGGGGGGG0/FGGFGFF9
@M03495:530:000000000-LYBTV:1:2106:6414:8157 1:N:0:GCACAGTG+AATTGCGG
GTCAGCATGTGAGCTTTGGAGTGAAATCTCTTGTCTTAAGGAATAAAGGAAAAAGATTCCGTCGGAGGCTCGGTGCTCTACAGGTTCAACCTTTGTACTCTATTATTGCCTCACATTCCATCTCTTGTGAAAATATATTTGATTGGCTTTTCTGCAGGTTGTTTGCCAGGACTTTCCAAGACCTCCACTAGAAAACACAATAAACTTTTTGGAAGCTGGACAACTATCTTCATTTTTCAGAAACAGTGAAC
+
BBCCCFFFFFFFGGGGGGGGGGHHHHHHHHHHHHHHHHHHHHHHHHHHHHHFHHGGHHIHGHHGGGGGGHHGGEGGHHHHHHHHHHHHHHHHHHHHHHHHHHHHHHHHGHHHHHHHHHHHHHHHHHHHHGHHHGHHHHHHHHHHHHHHHHHHHHHHHHHHHGHHHHHHGHHHHHHHHHGHHHHHHHHHHHHBFHHHHHGGG=<GHHHHHHGGHHHHHHGHHEHEGFHHHHGGGGGGGGGGGGGGGGFGBF0
@M03495:530:000000000-LYBTV:1:2106:11659:8169 1:N:0:GCCCAGTG+AATTGCGG
GTCAGCATGTGAGCTTTGGAGGGCAAGAAGTGGTTGTGACATTATGGTTTATCAACGGCAAAATATAGATCGGAAGAGCACACGTCTGAACTCCAGTCACGCCCAGTGATCTCGTATGCCGTCTTCTGCTTGAAAAAAAAAAAACAAACATCCACAAATAGATAGACCTCTCTATTGAGAAGCACTCAGTGTACTGTCCACGTATGCCACTTGTTGAATCTCGACTTGACGATAATGCAACTATGGTACTT
+
DCDDCFFFFFFFGGGGGGGGGGGGGGGGHHGHHGFGFGHHHHHHHHHGHHHHHHHHGGGGGHHHHHHHHHHHGGGGHHHHHHHGHHHGHHHHHHHHHHHHGHGGGHHHHHBGHHGGHHHHGEEHGHHHHHHGGHFHHGGGG<><...<<.00/000..00000<0000000/000<000.</00/0//000:0000000::<./0/000000000.000000.09<.000.9...00<000/<:00<00:0
@M03495:530:000000000-LYBTV:1:2106:27757:8181 1:N:0:GCCCAGTG+AATTGCGG
GTCAGCATGTGAGCTTTGGTCCAGCCTGAGTCCTGGTTTATCAACGGCAAAATATAGATCGGAAGAGCACACGTCTGAACTCCAGTCACGCCCAGTGATTTCGTATGCCGGCTTCTGCTTGACAAAAAAAAAGCATCTCTAGTTTTAGTATGTTACTGCACTGATTACTTGTTATACTCTTAAACATGGAAATTAAAGAGACATTATGATCGTAAAACGACAACTAATTTGCACTCGATATCCTACACTAG
+
AAAAAFFFF1@FGGBFGGGC1FA10BGFGHFHHHAGFHHHHHFHHGEEAE0FHB22DEADA//BABF0EG0BE0/>FHHHFHGHEDF11B0F/ACFFH22BF>BFCGFBE/>//FGEGHG1B1FG0C/<></?011?111?11@1@<01111>1111=>111<11<00==0000=0000<=D00000;/0;;C00;000:///0;009000./...;0-.---.//9;900;0//9-9/--;/;//:-///
@M03495:530:000000000-LYBTV:1:2106:19550:8184 1:N:0:GCCCAGTG+AATTGCGG
GTCAGCATGTGAGCTTTGGAATTAGCTGGTTTATCAACGGCAAAATATAGATCGGAAGAGCACACGTCTGAACTCCAGTCACGCCCAGTGATCTCGTATGCCGTCTTCTGCTTGAAAAAAAAAAAAGAACTAGAAAGTAAACGGCATAGCGTGAGTAGTCGAGACAAGACAAGCTCACAGACAGCTGCTACCACATTGAAGACACGATCGGCACCACTATGACGAGCTCCACCGTTGATCTATAGCGTGTG
+
BABBBFFFFFFFGGGGGGGGGGHHHHHHHHHHGHHHHHGGGGGHHHHHHHHHHHGGFGFHBHHHHGGGHGHHHHHHHHHHHHEHGGGFHHFG4FGHGGHHHFG1EGGHFFHHHGFFFHHGGGG</<//00<11<1111>111..---00/-<.<.<00=0::-..//.////../00090:./:.0//:00/00.0000;00/9/.-..9.-;-..9//////.;:-./9/...9...////////-....
@M03495:530:000000000-LYBTV:1:2106:26106:8185 1:N:0:GCCCAGTG+AATTGCGG
GTCAGCATGTGAGCTTTGGAGTGAAATCTCTTGTCTTAAGGAATAAAGGAAAAAGATTCCGTCGGAGGCTCGGTGCTCTACAGGTTCAACCTTTGTACTCTATTATTGCCTCACATTCCATCTCTTGTGAAAATATATTTGATTGGCTTTTCTGCAGGTTGTTTGCCAGGACTTTCCAAGACCTCCACTAGAAAACACAATAAACTTTTTGGAAGCTGGACAACTATCTTCATTTTTCAGAAACAGTGAAC
+
BAABBFFFFBFFFGGGFGFCGGGGHFHHHHHHHGHHHHFHFGHHHHDHFHHHGAEGFHFFHHGGEFGGGAFEGEEGHGFHHGHCFGHHGHGHHHHHHHHHHBFHHHHHHHHHHHHHHHGFGHHHHHHGHHBGFFDFHHHHHBHFGHGHHGEF3??DBGHHHDHHHHHHHHAGGBGHGHHDFFHBHGHGHFH11G0FEC.<D0=0GFGHHHGC/C/.GHC.=0.:CFGHHHFBFBFGGGGEGB/BFFB0;0C
@M03495:530:000000000-LYBTV:1:2106:12492:8190 1:N:0:GCCCAGTG+AATTGCGG
GTCAGCATGTGAGCTTTGGAATTAGTAAATTCGTTGACGACAGAAGGAGCAAGATAACGACCACAGGGAGGGTGGTTTATCAACGGCAAAATATAGATCGGAAGAGCACACGTCTGAACTCCAGTCACGCCCAGTGATCTCGTATGCCGTCTTCTGCTTGAAAAAAAAAAAAATCTCGAAACAAAACATCATGGTGAATAACCCATAGATCTAACTCGTCTCATCGAGACACGACTCGTGTGACCTCAAGT
+
AABBBFBFBFFFDFGGFGGCFBFGHGDHDGHFGACFEHCGEAEFGFFEFAGGGHGFHECFC0EGECGA1E?E??EEEHHHHF4F?@EEEA2BGFFGHFFGE/FDAGFFHGHGC?GFHDCBGEFFGEFH?HGGAHGF1@1<1FFA<GHBC.>GAFHHGH1C.<DBGGCDC@---9/00.9/9-/...../////////9//9//../;///////9//.:...99;//......9-.9...9.///////9/
@M03495:530:000000000-LYBTV:1:2106:23595:8194 1:N:0:GCCCAGTG+AATTGCGG
GTCAGCATGTGAGCTTTGGAGACTGGTTTATCAACGGCAAAATATAGATCGGAAGAGCACACGTCTGAACTCCAGTCACGCCCAGTGATCTCGTATGCCGTCTTCTGCTTGAAAAAAAAAAAACGTACACGCGTGGCCCCGTGCCACTGCAGTGTCGAAGAACCACATGACCATCGTTAACGTCTGCACGATCCGTCGATAACCTTTGTGTTTGACATTTCCGTGTACTCTCATCAGCGATCTGCTTCGCT
+
BAAABBFFFFFFGGGGGGFGGGGHHHHHHHHHHHGFGGFGHHHGHHFHHHHG?FGHHHHHHHGGHFFHHHHHGHGGHFGEHGGGH3FF@4BFGFFHHHHE1>EFFHFHHHHH3GHF/EC////?/?0//1/--<---.<--..<.00/000/;/0:.:...:/...:000///0/..:.99././.009..9....9-;9..//;////.;/.///;;////.99..////////://.-..9/////-..
@M03495:530:000000000-LYBTV:1:2106:22576:8197 1:N:0:GCCCAGTG+AATTGCGG
GTCAGCATGTGAGCTTTGGAATTAGTAAATTCGTTGAGACAGAAGGAGCAAGATAACGACCACAGGGAGGGTGGTTTATCAACGGCAAAATATAGATCGGAAGAGCACACGTCTGAACTCCAGTCACGCCCAGTGATCTCGTATGCCGTCTTCTGCTTGAAAAAAAAAAAAACAAAGATCAATCAACATATTCTTGAATTATTAGAAGCAGGAACTACTCAACTTAGAATGCTGCATGTGACACATTTCAG
+
DCCCDFFFFFFFGGGGGGGGGGHHHHHHHHHHGHHHHHHHHHHHHHHHHHHHHHHHHGGGGGHHHHGGGGGEFGEFHHHHHHHGGGGGHHHHHHHHHHHGGGGHHHHHHHGHHHGHHHHHHHHHHHHGHGGGHHHHHFHHHGGGHHFGDGHGHHHGHHHGHHEGGGGGC:9-....//0100<100/0/11111<110111111111100/../.0001010<1101111111:0/11111110<011111
@M03495:530:000000000-LYBTV:1:2106:11493:8210 1:N:0:GCCCAGTG+AATTGCGG
GTCAGCATGTGAGCTTTGGAGGAGCAAGATAACGACCACAGGGAGGGTGGTTTATCAACGGCAAAATATAGATCGGAAGAGCACACGTCTTAACTCCAGTCACGCCCAGTGATCTCGTATGCCGTCTTCTGCTTGAAAAAAAAAAAACAAAACTCCACAGGTCGTGTCATATATTGAAACACCAACAATCTTGTGACTAAAATGAGAAGCAACAACACCGTCCCACACACACTACTTTCCAAAACTTACTC
+
CBCCCFFFFFFFGGGGGGGGGGGGHHHHHHHHHGGGGGHHHHGGGGGEFGEFHHHHHHHGGGGGHHHHHHHHHHHGGGGGHHHHGHGHHHGHHHHHHHHHHHHGHGGGHEHHF3FHHFGHHHHGDFHGHHHHHHHFHHHHCCCC@-:.:..::0000:0..09--../99000000000:/.......0:000000000000000000;09/9......-....09....../;/00;0000;..000900
@M03495:530:000000000-LYBTV:1:2106:22282:8270 1:N:0:GCCCAGTG+AATTGCGG
GTCAGCATGTGAGCTTTGGAGACTGGTTTATCAACGGCAAAATATAGATCGGAAGAGCACACGTCTGAACTCCAGTCACGCCCAGTGATCTCGTATGCCGTCTTCTGCTTGAAAAAAAAAACAAAAATGCAATAACAATCTGACTGGAAGTTTGTGCTATACAAAAAACAGCTTTCGATCAAATGCTTGGAGGAGGTAGTTAGAAACCGATATATATGCAGGGCTCGCATTCGCTTAGATCAGCACCCAGG
+
CCCBBFFFFFFFGGGGGGGCGGGHHHHHHHHHHHHGGGGGHHGHHHGHHHGGGGGGHHHHHHGHHHGHHHFHHHHHHHHGHGGGHHHHG4BGHGGHHGHGEEHGHHHHGHHAGHHHGGC<?///0@/0>@1111111111=@11?D.0101111>0111111000..-../.0:00..0..00000:00.0/.....0:000;000/.---9-000000;0.-9..---..00.9..00:090:;......
@M03495:530:000000000-LYBTV:1:2106:12181:8291 1:N:0:GCCCAGTG+AATTGCGG
GTCAGCATGTGAGCTTTGGAATTAGTAAATTCGTTGAGACAGAAGGAGCAAGATAACGACCACAGGGAGGGTGGTTTATCAACGGCAAAATATAGATCGGAAGAGCACACGTCTGAACTCCAGTCACGCCCAGTGATCTCGTATGCCGTCTTCTGCTTGAAAAAAAAAAAAAAAGTAACACGAATGGACCATCTGAGCATCATGTTAGATACAGAGTGAGGAGTCTATAGATGAGCTCGCTAGACTGTAGT
+
CCCDEFFFFFFFGGGGGGGGGGHHHHHHHHHHGHHHHHHHHHHHHHHHHHHHHHHHHGGGGGHHHHGGGGGEFGGGHHHHHHHGGGGGHHHHHHHHHHHGGGGHHHHHHHGHHHGHHHHHHHHHHHHGHGGGHHHHGDHHHGGHHHHGEGHGHHHHHHHHHHHHGGGGGA---<.011110.-..00B0/.001::1<0000<1:111<111:11/<110.:.//<111111110010.-...01100111
@M03495:530:000000000-LYBTV:1:2106:6065:8323 1:N:0:GCCCAGTG+AATTGCGG
GTCAGCATGTGAGCTTTGGTTTATCAACGGCAAAATATAGATCGGAAGAGCACACGTCTGAACTCCAGTCACGCCCAGTGATCTCGTATGCCGTCTTCTGCTTGAAAAAAAAAAAAAACTAACAAAAATGGTACAACTAGTAGGTGCAATACTCAAGGAAAAGAAACGAATGCGATATGAAATCACTGACACGAAACACAAGTGGTGATGAGCTGAATGACCGCGCATTTTCGAGCATAGATACAATGTCA
+
BBCBCFFFFFFFGGGGGGGGGGHHHHHHGGGGGHHHHHHHHHHHGGGGHHHHHHHGHHHGHHGHHHHHHHHHGHGGGHHHGD4BGHFGHGEGGGGHGHHHHHHHHHHHGGGGCF>CC//1=111100.>111111111<11100000<=000000000.////.://....:0...9-0900000009000:.-:.-/....0000.:00000000090000----;;9090:;/.-00000000000;90
@M03495:530:000000000-LYBTV:1:2106:17536:8337 1:N:0:GCCCAGTG+AATTGCGG
GTCAGCATGTGAGCTTTGGAGGGCAAGAAGGGGTGGTTTATCAACGGCAAAATATAGATCGGAAGAGCACAAGTCTGAACTCCAGTCACGCCCAGTGATCTCGTATGCCGTCTTCTGCTTGAAAAAAAAAAAAAAACAAAGAACATGCGTATAGAGCTATCAAAAAAGACATCAGCATGTTGGGAGCACTCAGCCGTGGTTTTCACACGGCAGGATAGCGACGTGATAACTGCAGAGACCGTATTATCTTG
+
CCCCCFFFFFFFFGGGGGGGGGGGGGGHHHHGGEFGGGHHHHHHHGGGGGHHHHHHHFHHHGGGGGHHGHHHHGHHHGHHHHHHHHHGHGHGGGHGHGFBGHHGGHHHHGGGHGGHHHHHHGHFFHGCF@>-----..;.:/.//0/0..../0000090:;000.9..//000000000;0.-....;:///9/-.--....//://----;:.////9--9-..://///;///.//;-.../:9////
@M03495:530:000000000-LYBTV:1:2106:9906:8354 1:N:0:GCCCAGTG+AATTGCGG
GTCAGCATGTGAGCTTTGGAGTGAAATCTCTTGTCTTAAGGAATAAAGGAAAAAGATACCGTCGGAGGCTCGGTGCTCTACAGGTTCAACCTTTGTACTCTATTATTGCCTCACATTCCATCTCTTGTGAAAATATATTTGATTGGCTTTTCTGCAGGTTGTTTGCCAGGACTTTCCAAGACCTCCACTAGAAAACACAATAAACTTTTTGGAAGCTGGACAACTATCTTCATTTTTCAGAAACAGTGAAC
+
CBCCCFFFFFFFGGGGGGGGGGHHHHHHHHHHHHHHHHHHHHHHHHHHHHHHHHGGH5FHGGGGGGGGGHHGGFGGHHHHHHHHHHHHHHHHHHHHHHHHHHHHHHHHHHHHHHHHHHHHHHHHHHHHHGHHHHHHHHHHHGHHHFHHHHHHHHGHHEHHHGHHHHHHGEHHHHHHHGHHHHHHHHHHHHHHHHHHHHHGG=GFHHGFHHGG0GGHHHHFHHFEHHHGGGGGGGFGGFGGGGFGGGGGGF0
@M03495:530:000000000-LYBTV:1:2106:3706:8364 1:N:0:GCCCAGTG+AATTGCGG
GTCAGCATGTGAGCTTTGGAATTAGTAAATTCGTTGACGACAGAAGGAGCAAGATAACGACCACAGGGAGGGTGGTTTATCAACGGCAAAATATAGATCGGAAGAGCACACGTCTGAACTCCAGTCACGCCCAGTGATCTCGTATGCCGTCTTCTGCTTGAAAAAAAAAAATCAAATGAATCGAAATTAGATAGAACGCACATATAGATACGGATTATGGAAACTCAGTTATACTAACTTATCTCCACGAG
+
BBBBBFFFFFBFFGGGGGC4BGHHFHFFHHHHGHHHDHGFGECFHCAFGHEHHHFFGHGCE0EAFFHGEEEEGFC1?FHHFFHHGEEGEGBGGGHFFFHHG?FEHGFHHHHCCEHGHHFFHHHGHGHHGGGGDE?FDF1?FGFGHHFHGDCFGFDBDGHH.G=GGGGCC--./90;000;00..9..000;0000;0..---///:9////..9..///////9////;////:;/////;//////..-9
@M03495:530:000000000-LYBTV:1:2106:18220:8369 1:N:0:GCCCAGTG+AATTGCGG
GTCAGCATGTGAGCTTTGGAGTGAAATCTCTTGTCTTAAGGAATAAAGGAAAAAGATTCCGTCGGAGGCTCGGTGCTCTACAGGTTCAACCTTTGTACTCTATTATTGCCTCACATTCCATCTCTTGTGAAAATATATTTGATTGGCTTTTCTGCAGGTTGTTTGCCAGGACTTTCCAAGACCTCCACTAGAAAACACAATAAACTTTTTGGAAGCTGGACAACTATCTTCATTTTTCAGAAACCGTGAAC
+
AAAAAFFFFD33FFFGEDBB1FE1A3GHHHHHEAGHHC3GBDFFEGFHHGFBF0AAFGFDGFFE?EC//AGCEAAE@DFFGG10@FGFGHEGHFHDD@GFHHGB2FHB1@GCGFGFBFFBDFHHHHFGFF2FBEEGHHDFF2FG1BFGHGFGHEGGHGHH0CGGFGFHHAACGHHHFH1<0F0<CEC<FBB1<1>0GHECD0GBGFHHHHGG/0:.:CCGGG.CF/;:CGGBBFFFGGFFFBBF.-CCA90
@M03495:530:000000000-LYBTV:1:2106:26218:8372 1:N:0:GCCCAGTG+AATTGCGG
GTCAGCATGTGAGCTTTGGAGTGAAATCTCTTGTCTTAAGGAATAAAGGAAAAAGATTCCGTCGGAGGCTCGGTGCTCTACAGGTTCAACCTTTGTACTCTATTATTGCCTCACATTCCATCTCTTGTGAAAATATATTTGATTGGCTTTTCTGCAGGTTGTTTGCCAGGACTTTCCAAGACCTCCACTAGAAAACACAATAAACTTTTTGGAAGCTGGACAACTATCTTCATTTTTCAGAAACAGTGAAC
+
BABBBFFFFFFFGGGGGGGGGGHHHHHHHHHHHHGHHHHHHHHHHHHHHHHHGHGGHHHHHHHGGGGGGHHGGGGGHHHHHHHHHHHHHHHHHHHHHHHHHHHHHHHHHHHHHHEHHHHHHHHHHHHHHHHHHHHHHHHHHGHHGGFHHEHHHHHHHHHHHGHHHHHHHHGHHHHHHHGFHGHHHGHHHHH1FGC0FGEGD0DGHHHHHHGGHFGEHHHGFHGHHHFFHFFFFGGFGBFFGG/CFFGGFB0
@M03495:530:000000000-LYBTV:1:2106:26135:8387 1:N:0:GCCCAGTG+AATTGCGG
GTCAGCATGTGAGCTTTGGAATTAGTAAATTCGTTGACGACAGAAGGAGCAAGATAACGACCACAGGGAGGCTGGTTTATCAACGGCAAAATATAGATCGGAAGAGCACACGTCTGAACTCCAGTCACGCCCAGTGATCTCGTATGCCGTCTTCTGCTTGAAAAAAAAAAACACATCGAAACACTACGAGATCGATATAACGGACGAGTGCTGCTAGGATGCAGGACGTGTGACGTATTAGTCTACCGAGG
+
CCCCCFFFFDFFGGGGGGGGGGHHHHHHHHHHGHHHHHGGGGGHHHHHHHHHHHHHHHGGGGGHHHHGEFGGHHGGHHHHHHHHGGGGGHHHHHHHHFHGEFGGHHGHHGHFHHGGHHHHGHHHHHHFDHGGGH2@FF22BGFDHHHHF/AFFFHHGEFGFHHGHGGGGC@.9..:0.//.9/.0//;.;..09=99=000.-.----..0000000.000/00...-..:.00...0000000000-.-;
@M03495:530:000000000-LYBTV:1:2106:26938:8394 1:N:0:GCCCAGTG+AATTGCGG
GTCAGCATGTGAGCTTTGGAGTGAAATCTCTTGTCTTAAGGAATAAAGGAAAAAGATTCCGTCGGAGGCTCGGTGCTCTACAGGTTCAACCTTTGTACTCTATTATTGCCTCACATTCCATCTCTTGTGAAAATATATTTGATTGGCTTTTCTGCAGGTTGTTTGCCAGGACTTTCCAAGACCTCCACTAGAAAACACAATAAACTTTTTGGAAGCTGGACAACTATCTTCATTTTTCAGAAACAGTGAAC
+
AAABBFFFFFFBGGGGGGGFGGGHHHHHHHHHGGHHHHHHHHHHHHGHHHGH2FGGGHHGFBFEGGGGGHHGGEEGHHHHHHHHHHHGHHHHFGHHHHHHHHHHHHHHGHGGFHGHHHGHHHHHHHHFFFHHGFFHBGFFHFHHHEHHEFFHHHHHGFAGHGHHHHGHHGHHFHFFFB1<FGCGHFGGHEFB<GGHHHGGG0<BF0GGGHGGGHHHHFC.GGHGHHHGFHGGGGGGGCFGGGFGGFGGGC0
@M03495:530:000000000-LYBTV:1:2106:17429:8398 1:N:0:GCCCAGTG+AATTGCGG
GTCAGCATGTGGCTTTGGTCCAGCCTGAGTCCTGGTTTATCAACGGCAAAATATAGATCGGAAGAGCACACGTCTGAACTCCAGTCACGCCCAGTGATCTCGTATGCCGTCTTCTGCTTGAAAAAAAAAACACTACTACCGTCGCACAAGAGAAGCCTTGCGTACATGAAGTGCCTCTAGATAGTTGTTATCAGCAACAACCATCCTAACGTCAGATATCTATTCACGCCTCTTGAGACATTTCTTCCTAT
+
CBCCCFFFFFFFGGGGGGGGGGHHGHHHHHHHHHHHHHHHHHHHGGGGGHHHHHHHHHHHGGGGHHHHHGHGHHHGHGHHHHHHHHHHGHGGGHHHHH4GGHFGHHHHGGGHGHHHHHHHHHHHHGGGD</=0?001110<=.-----/.<./0/0.0000-..;.;00000000;0;000;00;000:000;000/......90.000/./.;.000000000000...9.00000.0/;00000000:0
@M03495:530:000000000-LYBTV:1:2106:16116:8402 1:N:0:GCCCAGTG+AATTGCGG
GTCAGCATGTGAGCTTTGGAATTAGTAAATTCGTTGACGACAGAAGGAGCAAGAAACGACCACAGGGAGGGTGGTTTATCAACGGCAAAATATAGATCGGAAGAGCACACGTCTGAACTCCAGTCACGCCCAGTGATCTCGTATGCCGTCTTCTGCTTGAAAAAAAAAAAAACAAGGAACAACACCGACCATCAACTTCTCGAATTGACAACTGCAGACGATCAGAGTAGCCAGAACCTCGCTGACGTCCC
+
CCCDDFFFFFFFGGGGGGGGGGHHHHHHHHHHGHHHHHGGGGGHHHHHHHHHHHHHHGGGGGHHHHGGGGGEFGGGHHHHHHHGGGGGHHHHHHHHHHHGGGGHHHHHHHGHHHGHHHHHHHHHHHHGHGGGHHHGFBGHHGGHHHHGFGHGHHHHHHHGGHHHCGG-A-;;.:./.././/....-----0000/00;00.0/0.0000090/;000.--...00000:000.://;/;.;:../..9..
@M03495:530:000000000-LYBTV:1:2106:16338:8415 1:N:0:GCCCAGTG+AATTGCGG
GTCAGCATGTGAGCTTTGGAATTAGTAAATTCGTTGACGACAGAAGGAGCAAGATAACGACCACAGGGAGGGTGGTTTATCAACGGCAAAATATAGATCGGAAGAGCACACGTCTGAACTCCAGTCACGCCCAGTGATCTCGTATGCCGTCTTCTGCTTGAAAAAAAAAAAATAAAAACAACAGCAACACAAGACATTGCGAACACCACAGACACTGCACCATGCTCATCGCATGATGCACTGATAACCCG
+
CCCCDFFFFFFFGGGGGGGGGGHHHHHHHHHHGHHHHHGGGGGHHHHHHHHHHHHHHHGGGGGHHHHGEFGGFGGGGHHHHHHHGGGGGHGHHHGHHHHHGGGGHHHHHHHGHHHGHHHHHHHHHHGHGHGGGHHGHFDHHHGGHHHHGGGHGHHHHHHFCGGHHGGGG?--.011<0....</.:/.:..<.//<1111.9---/.<.<.0</<00:00:.0:0B1<1<0....0111:00/011100.-
@M03495:530:000000000-LYBTV:1:2106:14363:8423 1:N:0:GCCCAGTG+AATTGCGG
GTCAGCATGTGAGCTTTGGAGTGAAATCTCTTGTCTTAAGGAATAAAGGAAAAAGATTCCGTCGGAGGCTCGGTGCTCTACAGGTTCAACCTTTGTACTCTATTATTGCCTCACATTCCATCTCTTGTGAAAATATATTTGATTGGCTTTTCTGCAGGTTGTTTGCCAGGACTTTCCAAGACCTCCACTAGAAAACACAATAAACTTTTTGGAAGCTGGACAACTATCTTCATTTTTCAGAAACAGTGAAC
+
BBBBBFFFFFFFGGGGGGGGGFHHHHHHHHHHHGHHHHHHHHHHHHHHHFHHHHGGHHHHHHHGGGGGGHHGGEGGHHHHHHHHHHHHHHHHHHHHHHHHHFHHHHHHHHHHHHHHHHHHHHHGHHHFFHHFHHHHHHHHHHHHHFFHHHHHGHGGHFGHFGHHGHHGHHHHHHHHGHHHGHHHHHHHHHHGHHHGHHHEGDFHHFFHHHGGFHHHHHFHHHHHHFHHHHGGGGGGGGGGGBBFGEFGBF0
@M03495:530:000000000-LYBTV:1:2106:23183:8461 1:N:0:GCCCAGTG+AATTGCGG
GTCAGCATGTGAGCTTTGGAGTGAAATCTCTTGTCTTAAGGAATAAAGGAAAAAGATTCCGTCGGAGGCTCGGTGCTCTACAGGTTCAACCTTTGTACTCTATTATTGCCTCACATTCCATCTCTTGTGAAAATATATTTGATTGGCTTTTCTGCAGGTTGTTTGCCAGGACTTTCCAAGACCTCCACTAGAAAACACAATAAACTTTTTGGAAGCTGGACAACTATCTTCATTTTTCAGAAACAGTGAAC
+
AABAAFFFFFFBGGGGGGGCGGHHHHHHHHHFHHHHHHHGHHGFHHHHGFHHHHGGGHHHHHGGGGGGFHGGFEEEHHHHHGFHFHHHHHHHHHH@GFHHHHHGFHFHFHHHHEHHHFHHGGDFHHHHHFFHFGGGHHHHHHGHHGFHHHFHHGHHGAGHGGHGFHFFFHAGFHHHFFDGAHFGHHHCH0C11>FCGCGCD<<GBGHHHHGFFBGEHF:.;GHHB:F:CCFFFFGFBFGGG0;FFFB0CB0
@M03495:530:000000000-LYBTV:1:2106:21233:8461 1:N:0:GCCCAGTG+AATTGCGG
GTCAGCATGTGAGCTTTGGTCCAGCCTGAGTCCTGGTTTATCAACGGCAAAATATAGATCGGAAGAGCACACGTCTGAACTCCAGTCACGCCCAGTGATCTCGTATGCCGTCTTCTGCTTGAAAAAAAAAAAATAAACATCACCATCTCGTATTGCCTTCTCAATAATACACTACATGTACCTGACTGCTGTTGAGCTTGTATGCGTGAACGAGCTCTCACATCTATTTGCATTCGACTATTGTCTCGGTT
+
CBCCDFFFFFFFGGGGGGGGGGHHHGHHHHHHHHHHHHHHHHHHHGGGGGHHHHHHHHHHABBBEHHHHHHHGHHHGHHHHHHHHHGHHGHGGGHHHHH4GHHFGHHHHGFGHGHHHHHHGGHHGHGFGD?A@0111111>11011111>../00000000000000000000//<00000000/<00/:0:00000:0/:<0C0.....0...-90000000<00<0000000000..-<0000:0/...
@M03495:530:000000000-LYBTV:1:2106:9144:8496 1:N:0:GCCCAGTG+AATTGCGG
GTCAGCATGTGAGTTTTGGAGTGAAATCTCTTGTCTTAAGGAATAAAGGAAAAAGATTCCGTCGGAGGCTCGGTGCTCTACAGGTTCAACCTTTGTACTCTATTATTGCCTCACATTCCATCTCTTGTGAAAATATATTTGATTGGCTTTTCTGCAGGTTGTTTGCCAGGACTTTCCAAGACCTCCACTAGAAAACACAATAAACTTTTTGGAAGCTGGACAACTATCTTCATTTTTCAGAAACAGTGAAC
+
CCCDDFFFFFFFGGGGGGGGGGHHHHHHHHHHHHHHHHGHHHHHHHHHHHHHHHGGHIHHHHHGGGGGGHHGGGGGHHHHHHHHHHHHHHHHHHHHHHHHHHHHHHHHHHHHHHHHHHHHHHHHHHHHFHHGHHHHHHHHHHHHHHGHHHHHHHHHHHHHHGHHHHHHGHHHHHHHHHHHHGHHGHHHGHGHHHHGGFGEG0=DGHHHHHGGFEGHHHFFHHHHHHHHGHGGGGGGGGHGEFFGGGFFGG9
@M03495:530:000000000-LYBTV:1:2106:10122:8501 1:N:0:GCCCAGTG+AATTGCGG
GTCAGCATGTGAGCTTTGGAGTGAAATCTCTTGTCTTAAGGAATAAAGGAAAAAGATTCCGTCGGAGGCTCGGTGCTCTACAGGTTCAACCTTTGTACTCTATTATTGCCTCACATTCCATCTCTTGTGAAAATATATTTGATTGGCTTTTCTGCAGGTTGTTTGCCAGGACTTTCCAAGACCTCCACTAGAAAACACAATAAACTTTTTGGAAGCTGGACAACTATCTTCATTTTTCAGAAACAGTGAAC
+
CBCCCFFFFFFFGGGGGGGGGGHHHHHHHHHHHHHHHHHHHHHHHHHHHHHHHHGGHHHHHHHGGGGGGHHGGGGGHHHHHHHHHHHHHHHHHHHHHHHHHHHHHHHHHHHHHHHHHHHGHHHHHGHHHHHHHGGHHHHHGFHHHHHHHHHHHHGHHGHHHGHHHHHHGHHFHHHHHHHHEHHHHHHHHHGFDFHHHGHEG<D0DFHHHHGC0GHEHHHHHHHGHGHHHHGGGGGGGGGG0FCFFF9FFF9
@M03495:530:000000000-LYBTV:1:2106:26571:8506 1:N:0:GCCCAGTG+AATTGCGG
GTCAGCATGTGAGCTTTGGTCCAGCCTGAGTCCTGGTTTATCAACGGCAAAATATAGATCGGAAGAGCACACGTCTGAACTCCAGTCACGCACAGTGATATCGCATGCCGGCTTCTGCTTGAAAAAAAAAAAAAAAAAACACAAAGTTATCGTCCATGTTGTTCGATGTGCAGGTCGTTATCTGTCACTGCATGCTGTGATAGTTCGTGAATGTTTGGTGCGACGATGAATCTCGTAGCCTGCATATAGTT
+
AA111B11B@B3A1AGGD1G1BAE0F0FAF1AFGHCHHABEA2F0E//AE00BAF2GD2AAEAFEHGHC0FAE0/0>BFGFEG1F211B?B/>/>@1B22B@//>>?C1>//<<<111BEC01B<0///>@CCCC--;-....../;00;0./...0;000;.0..0090000../-9;-9///////////////////;/9///--:/-;/9///---:-------//;//:-9-A-//9--/99//;/
@M03495:530:000000000-LYBTV:1:2106:27266:8519 1:N:0:GCCCAGTG+AATTGCGG
GTCAGCATGTGAGCTTTGGAATTAGCTGGTTTATCAACGGCAAAATATAGATCGGAAGAGCACACGTCTGAACTCCAGTCACGCCCAGTGATCTCGTATGCCGTCTTCTGCTTGAAAAAAAAAAAAAAAAAAACACTGTACACGGACAAGTGGAACTACATCATAGTGCAGATTATCACTCGAGCATGTACTCTCTACGTACACGCACACCTCGATACTAAGTCAAGTAGCCTTCATACACATAAATGCAG
+
CCCCCFFFFFFFGGGGGGGGGGHHHHHHHHGHHHHHHHGGGGGHHHHHHHHHHHGGGGHHHHHHHGHHHGHHHHGGHHHHHHGEGGGHHHH4BGHGFEHHHGF?EHGHHGGFHHEHHHH?EG<@/<//->-<-...00:0;00.----..0000000;0;00000090000;000;000009...-00000000000;.99..0.---9../..;/.-0000:00;0;0;00900000;000:000000:;
@M03495:530:000000000-LYBTV:1:2106:15174:8535 1:N:0:GCCCAGTG+AATTGCGG
GTCAGCATGTGAGCTTTGGAGTGAAATCTCTTGTCTTAAGGAATAAAGGAAAAAGATTCCGTCGGAGGCTCGGTGCTCTACAGGTTCAACCTTTGTACTCTATTATTGCCTCACATTCCATCTCTTGTGAAAATATATTTGATTGGCTTTTCTGCAGGTTGTTTGCCAGGACTTTCCAAGACCTCCACTAGAAAACACAATAAACTTTTTGGAAGCTGGACAACTATCTTCATTTTTCAGAAACAGTGAAC
+
CBCCBFFFFFFFGGGGGGGGGGHHHHHHHHHHHHHGHHHHHHHHHHHHHHHHHHGGHHHHHHHGGGGGGHHGGGGGHHHHHHHHHHHHHHHHHGHHHHHHHHHHGHHHHHHHHHHHHHHHHHHHHHHHHHHEHGHHFHHHHFHHHHHHHHHHHHHHHHHHHGHHHHHHGHHHHHHHHHHHHHHHHHHHHHHHHHFHGFH<D=G<DGHHGHGGFFFHHHGHHHHFHGHHHHFGGFGGGGGGFFGGGGGGEF0
@M03495:530:000000000-LYBTV:1:2106:25500:8546 1:N:0:GCCCAGTG+AATTGCGG
GTCAGCATGTGAGCTTTGGTCCAGCCTGAGTCCTGGTTTATCAACGGCAAAATATAGATCGGAAGAGCACACGTCTGAACTCCAGTCACGCCCAGTGATCTCGTATGCCGTCTTCTGCTTGAAAAAAAAAACACCTATTCATTCTTATTTCGTTATAGTAATTCTGCTCTGTTATATCATTCCAACTGCACATGAACGCGCACTTCGGATGAGACAAAGCCACCCTATTAACCAGGTTGTACTCGCTTTCT
+
CCCCCFFFFFFFGGGGGGGGGGHHHGHGFHFGHHGHHHHHHHHHHGGGGGHHHHHHHHHGGGGGGHHGHHHHGHHHGGHHHHFCHHFHHAFFFGHFHGGBGGHFGHEHHGFGHGHHHHHHCFCGHHGCCD///=/01111@1111?1<111000..1<11><11<=000=00=0=00000=00000//0:00<:000..:??9900....-0000///:/.;/.9./0000000..::/.0000;-...90
@M03495:530:000000000-LYBTV:1:2106:9801:8560 1:N:0:GCCCAGTG+AATTGCGG
GTCAGCATGTGAGCTTTGGAGTGAAATCTCTTGTCTTAAGGAATAAAGGAAAAAGATTCCGTCGGAGGCTCGGTGCTCTACAGGTTCAACCTTTGTACTCTATTATTGCCTCACATTCCATCTCTTGTGAAAATATATTTGATTGGCTTTTCTGCAGGTTGTTTGCCAGGACTTTCCAAGACCTCCACTAGAAAACACAATAAACTTTTTGGAAGCTGGACAACTATCTTCATTTTTCAGAAACAGTGAAC
+
CBBCCFFFFFFFGGGGGGGGGGHHHHHHHHHHHHHHHHHHHHHHHHHHHHHHHHGGHHHIHHHGGGGGGHHGGEGGHHHHHHHHHHHHHHHHHHHHHHHHHHHHHHHGHHHHHHHHHHHHHHHHHHHHHGHGHHHHHHHHHHHHGGHHHHHHHGHHGFFHHGHHHHHHGHGHHHHHHHHHEHHHHHHHHHGFGGHHHHHGG0DGHHHHHHGF/GGHHGFFFFHGHHHGGHGGGGGGGGGGEFFFGGFGGF9
@M03495:530:000000000-LYBTV:1:2106:18438:8625 1:N:0:GCCCAGTG+AATTGCGG
GTCAGCATGTGAGCTTTGGAATTAGTAAATTCGTTGACGACAGAAGGAGCAAGATAACGACCACAGGGAGGGTGGTTTATCAACGGCAAAATATAGATCGGAAGAGCACACGTCTGAACTCCAGTCACGCCCAGTGATCTCGTATGCCGTCTTCTGCTTGAAAAAAAAAAAAAAAAATCATCATAGTAAATCTTACATCTCAAATCAAAGTAACTATACGAACACCACTGTAGCATAGACTGAGTGAATTA
+
CCCCCFFFFFFFGGGGGGGGGGHHHHHHHHHHGHHHHHGGGGGHHHHHHHHHHHHHHHGGGGGHHHHGGGGGFGGGGHHHHHHHGGGGGHHHHHHHHHHHGGGGHHHHHGHGHHHGHHHHHHHHHHHHGHGGGHGHHF1FGHGGHHHHGEGHGHHGGGHH<CHHHGCGGE;;-----.0000000000000000000;00000000000:090000000::.-:/...000000000;0000000000:00
@M03495:530:000000000-LYBTV:1:2106:14440:8639 1:N:0:GCCCAGTG+AATTGCGG
GTCAGCATGTGAGCTTTGGAGTGAAATCTCTTGTCTTAAGGAATAAAGGAAAAAGATTCCGTCGGAGGCTCGGTGCTCTACAGGTTCAACCTTTGTACTCTATTATTGCCTCACATTCCATCTCTTGTGAAAATATATTTGATTGGCTTTTCTGCAGGTTGTTTGCCAGGACTTTCCAAGACCTCCACTAGAAAACACAATAAACTTTTTGGAAGCTGGACAACTATCTTCATTTTTCAGAAACAGTGAAC
+
CBBCCFFFFFFFGGGGGGGGGGHHHHHHHHHHHHHHHHHHHHHHHHHHHHHHHHGGHIHHHHHGGGGGGHHGGGGGHHHHHHHHHHHHHHHHHHHHHHHHHHHHHHHHHHHHHHHHHHHHHHHHHHHHHHHHHHHHHHHHHHHHHHHHHHHHHGHHHEHHHGHHHHHHHFHHHHHHHHHHHHHHHHHHHGHFHHHHHGHEGDGBHHHHHHGGHHGFHHHHHHHHHGHHHHGGGGGGHGHGG:FGGGGGGF0
@M03495:530:000000000-LYBTV:1:2106:3810:8645 1:N:0:GCCCAGTG+AATTGCGG
GTCAGCATGTGAGCTTTGGTTTATCAACGGCAAAATATAGATCGGAAGAGCACACGTCTGAACTCCAGTCACGCCCAGTGATCTCGTATGCCGTCTTCTGCTTGAAAAAAAAAAAAATAAACACGCAAAGTAACTTCCTCTCATATAATGTTTTCAAGCAGTTACACACTACATAACCTTACATCATGACACACATACAGCTATACATTAAGACAAACGCTCCCGCATAGCTCACACTCCAATTACCAAAC
+
BBBBBFFFFFFFGGGGGGGGGFHHHHHHDGGFGHHHHHHHFHHHGGFDHHHGGHGCGHHGHHHHHHGHHHHHGHGE?GHFB54BDFCEGEHFEFGGGHHHBHFHFFBGH/EECC/</0<1111?///-<0>11=111111100=000000000/00000//00:00:0;/:/:000//000/00;0000/00/.;0000000009;00000009//;..-.....9-..;;//://///./////9///..
@M03495:530:000000000-LYBTV:1:2106:6541:8664 1:N:0:GCCCAGTG+AATTGCGG
GTCAGCATGTGAGCTTTGGAGAAAACAGCCGATGCCCTGGTTTATCAACGGCAAAATATAGATCGGAAGAGCACACGTCTGAACTCCAGTCACGCCCAGTGATCTCGTATGCCGTCTTCTGCTTGAAAAAAAAAAAACAACACCTATGTAAAATGCACAAGCACAAAAGACTGAAACTAATGACGAACGTACAACAATGATGCATCGTCAAATTGACTAAACGAGTGTGATGATATATATTCTACAGACCC
+
CCCCCFFFFFFFGGGGGGGGGGHHHHHHHHGGGGGHHHHHHHHHHHHHHGGGGGHHHHHHHHHHHGGGGHHGHHHHGGHHGHHHHHHHHHHHHGHGGGHHHHHHHHHGGHHHHGGGHGHHHGGHHHHHHHG?DC/-<...<..</0=00000=000000/..:///.;/::0:00009090000..;--....09..;00000000..9..00090000000;....0;000000000:000000000...
@M03495:530:000000000-LYBTV:1:2106:17038:8674 1:N:0:GCCCAGTG+AATTGCGG
GTCAGCATGTGAGCTTTGGAATTAGTAAATTCGTTGACGACAGAAGGAGCAAGATAACGACCACAGGGAGGGTGGTTTATCAACGGCAAAATATAGATCGGAAGAGCACACGTCTGAACTCCAGTCACGCCCAGTGATCTCGTATGCCGTCTTCTGCTTGAAAAAAAAAAAAAAAAGAAAGTCAGCAACCGTGATATGTGTCACAGTCGCTACATAAGTAGTGTACTCATGCGTATAGTGATACTCTCGTC
+
CCDDDFFFFFFFGGGGGGGGGGHHHHHHHHHHGGHHHHGGGGGHHHHHHHHHHHHHHHGGGGGHHHHGGGGGFGGGGHHHHHHHGGGGGHHHHHHHHHHHGGGGHHHHHHHGHHHGHHHHHHHHHHHHGHGGGHHHFG1GHHGGHHHHGGGHGHHHHHHHFGHHHGGGGGA@--:;99.:00090:0/..-.../00090;00000009-..-0;0000000/00000;000....900000000000...
@M03495:530:000000000-LYBTV:1:2106:25002:8683 1:N:0:GCCCAGTG+AATTGCGG
GTCAGCATGTGAGCTTTGGTCCAGCCTGAGTCCCTGGTTTATCAACGGCAAAATATAGATCGGAAGAGCACACGTCTGAACTCCAGTCACGCCCAGTGATCTCGTATGCCGTCTTCTGCTTGAAAAAAAAAACACTTCTTTTACGTCAGATGCTTCTGCACCTGTTATCCAGCCCCTTACAGCTACTACGACTCAGCTCTATCTTGATCGTTTGATATGTAATGCTGTCTCAGGTCGTTTATCTCTTATCC
+
BBBABFDFFDFBGGGGGGFGGGHHHDHHHFFGHHHHHGFHHHHHHHGGGGGFHGHHHHHHHHGAFGH1AGHGGEHGHGHHHGDGHFHFHF1FFGGHHGHG4EFHEGHHH?/?/?/444FGBFFGGGHD/@///?0?11111?11/<0..1<111>11<11/<//00000=<0/<....//000:00:00.....00/0;00999000009;9..09000;09;00000//;/////--99.//;///////
@M03495:530:000000000-LYBTV:1:2106:19138:8687 1:N:0:GCCCAGTG+AATTGCGG
GTCAGCATGTGAGCTTTGGAGACTGGTTTATCAACGGCAAAATATAGATCGGAAGAGCACACGTCTGAACTCCAGTCACGCCCAGTGATCTCGTATGCCGTCTTCTGCTTGAAAAAAAAAAAAAAATACCGACAGAATCCGCTGAATCTACAGCGGTGTATAACCTAAGCTCCCACTCATCCTCAATGAGTTTGGGCGCGCTGACAACAATTGCTCTGTACGACTACGGTGGATGTCTACCAAAGCCATCT
+
DDDDDFFFFFFFGGGGGGGGGGGHHHHHHHHHHHHGGGGGHHHHHHHHHHHGGGGHHHHHHHGHHHGHHHHHHHHHHHHGHGGGHHHG44FHHGGHHHHGGGHGHHHHHHFHHHHHGGGGG>//<-0111..---/0=00...-.0<000000<--9-<<<0000000//<00./<.//0000::000000000...------.<00...<000<0<0000.9..-/.</...0000000000.//.<000
@M03495:530:000000000-LYBTV:1:2106:8515:8687 1:N:0:GCCCAGTG+AATTGCGG
GTCAGCATGTGAGCTTTGGTCCAGCCTGAGTCCTGGTTTATCAACGGCAAAATATAGATCGGAAGAGCACACGTCTGAACTCCAGTCACGCCCAGTGATCTCGTATGCCGTCTTCTGCTTGAAAAAAAAAAAAAAAAGACAGGGATTCAACAAAGAGACATATAATCACTCTAATATGTCATGTACATACTAATACTGATCAGATGAATGGAATGATACTAGCATCAGGACATCACGAACAGATGGATCAT
+
DCCDDFFFFFFFGGGGGGGGGGHHHGHHHHHHHHHHHHHHHHHHHGGGGGHHHHHHHHHHHGFGGHHHHHHHGHHHGHHHHHHHHHHHHGHGGGHHHHHFHHHGGHHHHGEGHGHHHHHHHHHHHHGCGGGC/----../</...//00000../;////0000000000:0;00000:00000000000000000000000000000:0000000000000/00:000:./0000;..--//000/00;:
@M03495:530:000000000-LYBTV:1:2106:14012:8698 1:N:0:GCCCAGTG+AATTGCGG
GTCAGCATGTGAGCTTTGGAATTAGTAAATTCGTTGACGACAGAAGGAGCAAGATAACGACCACAGGGAGGCTGGTTTATCAACGGCAAAATATAGATCGGAAGAGCACACGTCTGAACTCCAGTCACGCCCAGTGATCTCGTATGCCGTCTTCTGCTTGAAAAAAAAAAAAAAGTCAGTATTCAGAAGAGGCACACCACACAGCTATTCATATATACACATGTGAGCTATATATTGGCACGATAAAATTT
+
BCCCCFFFFFFFGGGGGGGGGGHHHHHHHHHHGHHHHHGGGGGHHHHHHHHHHHHHHHGGGGGHHHHGGGGGHHGHHHHHHHHHGGGGGHHHHHHHHHHHGGGGHHGHHHHGHHHGHGHHHHHHHHHHFHGGGHGHHHBHHHGGHHHHGGGHGHHHHGHFFGGHHGGGFG:-9-.011111<11111100...<:/.........01<1111111<11100:01:1101011111110/0:.....1:<0<
@M03495:530:000000000-LYBTV:1:2106:26819:8699 1:N:0:GCCCAGTG+AATTGCGG
GTCAGCATGTGAGCTTTGGTCCAGCCTGAGTCCTGGTTTATCAACGGCAAAATATAGATCGGAAGAGCACACGTCTGAACTCCAGTCACGCCCAGTGATCTCGTATGCCGTCTTCTGCTTGAAAAAAAAAAAGCCAAAATGGGAACAGCCAAACTGCCTTACGTGCTTTTTGTAGGTATAAACGTCCCCTCAACCACTACGCTTTCATGCCATGTTCTTCATGTTGTTCTGTGTCACTGCCTGTCTGGCCC
+
AAAAAFFFD5BFFCGCGGGFGFHFHGHHHHBFGGHHHHHHHHHGHGGGGGECFGHBFFHHCE1FEHFEHEHFE11ECFFGHHCHFEGHBEHGGGHBFG44BGG?EHGHHGE?CCFG44GFBCFBDGG@?@//<<000</>11001.000.00/.<0</<00/.</..0:00-/000:00;0;0.;..../..0/.;./9/.-99.9;0000;0////:9////9//../;/9/;//////9//////;/..
@M03495:530:000000000-LYBTV:1:2106:8975:8699 1:N:0:GCCCAGTG+AATTGCGG
GTCAGCATGTGAGCTTTGGTCCAGCCTGAGTCCCTGGTTTATCAACGGCAAAATATAGATCGGAAGAGCACACGTCTGAACTCCAGTCACGCCCAGTGATCTCGTATGCCGTCTTCTGCTTGAAAAAAAAAAAAAACGAAGACAAGTAGAATAGATCATCTAGTTGAGCGTAGCGATACACGACGAGGATCCTCGTAATCTGCAATGGTGCGTGACTATGCTAGACACACGAGCGGACGACTACAGTCTTG
+
CBCCCFFFFFFFGGGGGGGGGGHHHGHHHHGHHHHHHGHHHHHHHHGGGGGHHHHHHHHHHHGGGGHHHHHHHGHHHGHHHHHHHHHHHHGHGGGHFHHH4GGHGGHHHHGGGHGHHHHHHHGGHFHGGGG/<>--.-.<..///.000000000000:0:00:00000<<.-.--.<-:0.-------///00.....00<0000000009....00000000000::.---<-------.-/00000<0
@M03495:530:000000000-LYBTV:1:2106:11999:8705 1:N:0:GCCCAGTG+AATTGCGG
GTCAGCATGTGAGCTTTGGAATTAGTAAATTCGTTGACGACAGAAGGAGCAAGATAACGACCACAGGGAGGGTGGTTTATCAACGGCAAAATATAGATCGGAAGAGCACACGTCTGAACTCCAGTCACGCCCAGTGATCTCGTATGCCGTCTTCTGCTTGAAAAAAAAAAAAAACATACGAAGTCTCCAATCTGATCACATGAGAATACATTAGCACTGTATGTAGAGTATGTAGCATGCTCACGACTGAA
+
CCEDDFFFFFFFGGGGGGGGGGHHHHHHHHHHGHHHHHGGGGGHHHHHHHHHHHHHHHGGGGGHHHHGGGGGFGGGGHHHHHHHGGGGGHHHHHHHHHHHGGGFHHHHHHHGHHHGHHHHHHHHHHHHGHGGGHHHGH1GGHGGHHHHGEGHGHHEHHHHHHGHHGGGCE-9-<..<10.<..<1110101<<11<11/0:000<1<1001:11/100/111:111:11:::1111110011:0.<-..00
@M03495:530:000000000-LYBTV:1:2106:18952:8715 1:N:0:GCCCAGTG+AATTGCGG
GTCAGCATGTGAGCTTTGGATGGTTCTGGTTTATCAACGGCAAAATATAGATCGGAAGAGCACACGTCTGAACTCCAGTCACGCCCAGTGATCTCGTATGCCGTCTTCTGCTTGAAAAAAAAAAAACTATGTTAACAGTGTTGTGGGTCGACAAATACACGATTAATTGCCCAGTGCTAGGTTGCAGTTATGCTGGGCTATTCCGCAGCCAATGCATGTATGATCACACATAGTGGTCCATTAAATTGTGT
+
CBCCCFFFFFFFGGGGGGGFGGGGGHHHHHHHHHHHHHGGGGGGHHHHHHHHHHGGGGHHHHHHHGHHHGHHHHHHHHHHHHGHGGGHHHHHFHHHFGHHHHGGGHGHHGHHHFFGHHHGGGGDB//1?=11?11?111111<0..<.0---.-/00<00.:.:A00000:00.000;00.00:.00;00000000../.;00;/.---../0;:00000000000/0:.:000;.;00000:0000000:
@M03495:530:000000000-LYBTV:1:2106:24699:8723 1:N:0:GCCCAGTG+AATTGCGG
GTCAGCATGTGAGCTTTGGCGACAGAAGGAGCAAGATAACGACCACAGGGAGGGTGGTTATCAACGGCAAAATATAGATCGGAAGAGCACACGTCTGAACTCCAGTCACGCCCAGTGATCTCGTATGCCGTCTTCTGCTTGAAAAAAAAAAAAAATGTGCACGAGAGAGAGGCAGGAGCACGTGAGAAGCATACTAATGAAAGTACTATACGCAACTCAGAAAGCACTGAACGCACCGTGACTGCTGCGTG
+
CBCCDFFFFFFFGGGGGGGGGGGGGHHHHHHHHHHHHHHHGGGGGHHHHGGGGGAFFEFHHHHHHGGGGGHHHHHHGHHHHGGGGHHHHHHHGHHHGHHHHHHHHHHHHGHGGGHGHGFDGHFFGHGGHGEGHGHHHHHGHHHHHHGG@C-A---.0<00<0..-.-........-.....-.9..00/000000:0<0<00<<<<0000<...--/00:00:0/0/0/:00.9----....00/000-.<
@M03495:530:000000000-LYBTV:1:2106:27918:8727 1:N:0:GCCCAGTG+AATTGCGG
GTCAGCATGTGAGCTTTGGAGTGAAATCTCTTGTCTTAAGGAATAAAGGAAAAAGATTCCGTCGGAGGCTCGGTGCTCTACAGGTTCAACCTTTGTACTCTATTATTGCCTCACATTCCATCTCTTGTGAAAATATATTTGATTGGCTTTTCTGCAGGTTGTTTGCCAGGCTTTCCAAGACCTCCACTAGAAAACACAATAAACTTTTTGGAAGCTGGACAACTATCTTCATTTTTCAGAAACAGTGAACA
+
BBBBBFFFFFFFGGGGGGGGGGHHHHHHHHHHHHHHHHHHHFGHHHHHHGHHHHGGHHHGFFFEGCGGFHHGGAF0DGHHHHHHHHHHHGHHHHHFGHHHHHHHHHHGFFHHHHHHHHHHHHHFGHHHHHHHHHHHHGHHHFHH3FHFHHHGHHHHHGHHHDHGHGFHHHHGHHFHGFHHHFHHGHHHHE1FFHHHHHFHH<GFGGHGGGGGHCGGHHHHHGAGHHHHHHGGGGGGFFBFFC:BFFFB0C;
@M03495:530:000000000-LYBTV:1:2106:8446:8734 1:N:0:GCCCAGTG+AATTGCGG
GTCAGCATGTGAGCTTTGGAGTGAAATCTCTTGTCTTAAGGAATAAAGGAAAAAGATTCCGTCGGAGGCTCGGTGCTCTACAGGTTCAACCTTTGTACTCTATTATTGCCTCACATTCCATCTCTTGTGAAAATATATTTGATTGGCTTTTCTGCAGGTTGTTTGCCAGGACTTTCCAAGACCTCCACTAGAAAACACAATAAACTTTTTGGAAGCTGGACAACTATCTTCATTTTTCAGAAACAGTGAAC
+
BABBBFFFFFFFGGGGGGGGGGGHGHHHHHHHHHHHHHHHGHHHHHHHHHHHFFEGHHGGHFHFGGGGGHGGFGGGHHGHHHHHHHHHHHHHHHHHFHHHHHHHHHHHHFHHHHHHHHHHHHHHHHHHHHHEFFHHHHHHH4GHBFFHHHGFBFHHHFHDHGHHFHGFFHHHFHHGHGFFHGHHHGHHHHGGGGFHGHECD=DDGHHHHGG@BFCHGHHFACHACGBCGHGGGFFGGFGBFC/CFFFGBF0
@M03495:530:000000000-LYBTV:1:2106:4426:8736 1:N:0:GCCCAGTG+AATTGCGG
GTCAGCATGTGAGCTTTGGAGTGAAATCTCTTGTCTTAAGGAATAAAGGAAAAAGATTCCGTCGGAGGCTCGGTGCTCTACAGGTTCAACCTTTGTACTCTATTATTGCCTCACATTCCATCTCTTGTGAAAATATATTTGATTGGCTTTTCTGCAGGTTGTTTGCCAGGACTTTCCAAGACCTCCACTAGAAAACACAATAAACTTTTTGGAAGCTGGACAACTATCTTCATTTTTCAGAAACAGTGAAC
+
BBCCCFFFFFFFGGGGGGGGGGHHHHHHHHHHHHHHHHHHHHHHHHHHHHHHHHGGHHHIHHHGGGGGGHHGGGGGHHHHHHHHHHHHHHHGHHHHHHHHHFHHHHHHHHHHHHHHGHHGHHHHHHHHHFHHHHHHHHHHHHHHHHHHGHHHGHHHHHHHHFHHHHGHHHHHHHGHHGGHHHHHHHHHHHHHHHFGHHHED<<DHHHHHHGGFHHHHHGHHGHGHHHHHHGGGGGFGGGGGGEGGGFGGG0
@M03495:530:000000000-LYBTV:1:2106:26517:8752 1:N:0:GCCCAGTG+AATTGCGG
GTCAGCATGTGAGCTTTGGAGTGAAATCTCTTGTCTTAAGGAATAAAGGAAAAAGATTCCGTCGGAGGCTCGGTGCTCTACAGGTTCAACCTTTGTACTCTATTATTGCCTCACATTCCATCTCTTGTGAAAATATATTTGATTGGCTTTTCTGCAGGTTGTTTGCCAGGACTTTCCAAGACCTCCACTAGAAAACACAATAAACTTTTTGGAAGCTGGACAACTATCTTCATTTTTCAGAAACAGTGAAC
+
BBBABFFFFFFFGGGGGGGGGGHHHHHHHHHHGGHFHHHHHHHHHHHHHHGHHHGGHHHHHHHGGGGGGHHGGFGEHFHHHHGHHHHHHHHHFHGHHGFFHHGHHHHHHHHHGHHHHHHHGHHHHFHFGGHFHHHHHHGHHFHHBHHHHFHHHHHHHFGHHGHHHHHHHGEGGHHHHEHFFFGHHHHHHFFFGHGFEGHED00DDGDDHHGCC0:;CGFCF0;CFHC0GHGEFGGGGFFFFFFFGGGEFF0
@M03495:530:000000000-LYBTV:1:2106:23945:8756 1:N:0:GCCCAGTG+AATTGCGG
GTCAGCATGTGAGCTTTGGTTTATCAACGGCAAAATATAGATCGGAAGAGCACACGTCTGAACTCCAGTCACGCCCAGTGATCTCGTATGCCGTCTTCTGCTTGAAAAAAAAAAAAAACCTTACCATATTCTAGCTCTCAAGATACGTGAAGCGAGGCAGCCTAGCGTACAGAAGAGACGGACTTCTTCATGTTGATCAATGAGCTTATGCGTGCAAGCGATGACAGATGTCATTCAACGCACGTACTGCC
+
CBCCDFFFFFFFGGGGGGGGGGHHHHHHGGGGGHHHHHHHHHHHGGGGHHHHHHHGHHHGHHHHHHHHHHHHGHGGGHHHH54FGHGGHHHHGGGHGHHHHHHGHHHHHGGGG///<///111111=11<1111111111111100.0/.<00-.;--;...:0/0-..;.00000:/;..:--0:00000:;000000:00000000:00.....00.;.9.0000/00:0000:00:.----:/9;00/
@M03495:530:000000000-LYBTV:1:2106:21096:8784 1:N:0:GCCCAGTG+AATTGCGG
GTCAGCATGTGAGCTTTGGTCCAGCCTGAGTCCTCTGGTTTATCAACGGCAAAATATAGATCGGAAGAGCACACGTCTGAACTCCAGTCACGCCCAGTGATCTCGTATGCCGTCTTCTGCTTGAAAAAAAAAAAAAAACAACACAACAGAATACTAGTCTCTTAAAATCGGATAAGTCCAACTGGACGCATCATGTTTCAGCATAACTATACTCAATAATATAGTTGTGATATGTGGACGTAAGACGAAGA
+
CBCCDFFFFFFFGGGGGGGGGGHHHGHHHHHHHFHHHFGHHHHHHHHGGGGGHHHHHHHHHHHGGGGEHHGHGHGHHHGHHHHHHHHHHHHGHGGGHHHHHBGFGGGHHHHGACHGHHHGHHGGHHHHGGGCD/<--<........<.//;;C000;0000;000<000.9...00;0000::///.;--.-000000000:0;00;000000000000000000000.00000000009....00;--..
@M03495:530:000000000-LYBTV:1:2106:22150:8787 1:N:0:GCCCAGTG+AATTGCGG
GTCAGCATGTGAGCTTTGGTCCAGCCTGAGTCCTTTGGTTTATCAACGGCAAAATATAGATCGGAAGAGCACACGTCTGAACTCCAGTCACGCCCAGTGATCTCGTATGCCGTCTTCTGCTTGAAAAAAAAAAACATATAGGAGATTCGTTTGGTGAGTCTATGACATAGCTAAGTAGTATCTGTTAGAGACAAGACGTGGGCGTATCATATGCAACACTACTTGCAGGTATTGACTCGTATGTGCGTCTC
+
CCCCCFFFFFFFGGGGGGGGGGHHHGHHHHHHHHHHHHFGHHHHHHGGGGGGHHHHHHHHHHHGGGGHHHFHHHGHHHGHHHHHHHHHHHHGHGGGHHHHGBGGGFGHHHHGGGHGHHHHHHHGFFGFBDGG@</?1?111110.011<><.....0.00000000000</;0;0000000000:000000///.//....-:-9-..;90;00000.;//:///;:/..///////;..9////;..-./
@M03495:530:000000000-LYBTV:1:2106:26398:8791 1:N:0:GCCCAGTG+AATTGCGG
GTCAGCATGTGAGCTTTGGTCCAGCCTGAGTCCCTGGTTTATCAACGGCAAAATATAGATCGGAAGAGCACACGTCTGAACTCCAGTCACGCCCAGTGATCTCGTATGCCGTCTTCTGCTTTAAAAAAAAAATGAAGTTGTGGTGGGAGAAGACCTCCATCATGTGCTCCACACGTTGGCGGGCGTCGATTGGGTGGGCATTTCGACACCCAAGCTAGACAGAGCACATCTCTGTATACGTGTTACCCTAT
+
BABBBFFFF@FFGGGGGGGGBGFCGEFHGHGGFHFGHB3FHHGDFFCEEGGHFGFHFHHFHHGDEEHHCFGCFEFEHFEDFFFHHBHHEH1A1E1?3BD4FG41FEGHHD>?/GF44?F4B4343BF@@///01?11@111//??EC<FDCGB0FC<G/000=<=<=000///.:.:../--;----;-.;.:..:--.9./;/.;..-...:.://////.////9B///9//////:./.9.//9//.;
@M03495:530:000000000-LYBTV:1:2106:10002:8818 1:N:0:GCCCAGTG+AATTGCGG
GTCAGCATGTGAGCTTTGGAATTAGTAAATCTGGTTTATCAACGGCAAAATATAGATCGGAAGAGCACACGTCTGAACTCCAGTCACGCCCAGTGATCTCGTATGCCGTCTTCTGCTTGAAAAAAAAAAAACAAACACAAAACATCCCAGCATACGAATGTGAGTGAAACAACAACAACACACAAAGTATGAAGCTAAACAAACGAGAGCTCATGCTCTTAATATAAATAATACTAGCATCTGTGTTACAC
+
DCDDDFFFFFFFGGGGGGGGGGHHHHHHHHHHHHHHHHHHHHHGGGGGHHHHHHHHHIHGGGGHHHHHHHGHHHGHHHHHHHHHHHHGHGGGHHHHH4FGHFGHGHHGGGHGHHHHHHHHHHHHGGGGC<<<?/0/00..000.110.1<</=00<...00000=000:0/..:...;.......:/:00000000;00009.9.:.;-.00000:00:0000;;000:00000000/000;0000/00:0
@M03495:530:000000000-LYBTV:1:2106:13839:8818 1:N:0:GCCCAGTG+AATTGCGG
GTCAGCATGTGAGCTTTGGAGTGAAATCTCTTGTCTTAAGGAATAAAGGAAAAAGATTCCGTCGGAGGCTCGGTGCTCTACAGGTTCAACCTTTGTACTCTATTATTGCCTCACATTCCATCTCTTGAGAAAATATATTTGATTGGCTTTTCTGCAGGTTGTTTGCCAGGACTTTCCAAGACCTCCACTAGAAAACACAATAAACTTTTTGGAAGCTGGACAACTATCTTCATTTTTCAGAAACAGTGAAC
+
CBCCDFFFFFFFGGGGGGGGGGHHHHHHHHHHHHHHHHHHHHHHHHHHHHHHHHGGHHIIHIHGGGGGGGHGGGGGHHHHHHHHHHHHHHHHHHHHHHHHHHHHHHHHHHHGHHHHHHHHHHHHHHHHHHHHHHHHGHHHHHHHHGHGHHHGHHHFHHHHFGHHHHHHHHHHHGHGHGHHHHHGHHHHHHHBGFFHHGGEG=GHHHHHHHGGFHGHHGEHFFGHHHHHGGGGGGGGGGGGGFFFGGGGGF0
@M03495:530:000000000-LYBTV:1:2106:7906:8820 1:N:0:GCCCAGTG+AATTGCGG
GTCAGCATGTGAGCTTTGGAGACTGGTTTATCAACGGCAAAATATAGATCGGAAGAGCACACGTCTGAACTCCAGTCACGCCCAGTGATCTCGTATGCCGTCTTCTGCTTGAAAAAAAAACAAACACCACTGTCTCCCAACTCTGATTCTATCATCATCCGCGGAACGACCATAGCACGCTCACTGATTATTTAGTCGTCTGTGTCTCCATGTCATCCAGACCATAGTACCGACATACTACTACGCCAGAA
+
CCCCCFFFFFFFGGGGGGGGGGGHHHHHHHHHHHHGGGGGGHHHHHHHHHHGGGGHHHHGHHGGGHGHHGHHHHHHHHHFHGGGHHHGHGHHHGGHHHHGGGHGHHHHHHFHHFHHGGF//?/@/00/?/@222111<00<0111<1111<>=>D1>111..-----..:--00<;00--.9;09009;;0000000...;.0090;9/////////////..////:///..-9;///;://:.--.-:9
@M03495:530:000000000-LYBTV:1:2106:26962:8823 1:N:0:GCCCAGTG+AATTGCGG
GTCAGCATGTGAGCTTTGGAGTGAAATCTCTTGTCTTAAGGAATAAAGGAAAAAGATTCCGTCGGAGGCTCGGTGCTCTACAGGTTCAACCTTTGTACTCTATTATTGCCTCACATTCCATCTCTTGTGAAAATATATTTGATTGGCTTTTCTGCAGGTTGTTTGCCAGGACTTTCCAAGACCTCCACTAGAAAACACAATAAACTTTTTGGAAGCTGGACAACTATCTTCATTTTTCAGAAACAGTGAAA
+
BBBBBFFFFFFFGGGGGGGGGFHHFHHHHHHHHHHFHHHHHGHGHHHHFGHHHHGGHHHHFBF?EFGGEGHGGFEGHGHHHGHGHHHGHHHGEHHHHHHHHHHHHHHHHHGHCGGHHGBGHHFHHHHHHFHFHHHHHHHHHGHHDFHHHGHHHDHBGHHHHGHHHHHGGHFHHHHGFH1FFHFHHHHHHHHGHHFHHHHCD=D0GGHGGHGGFG/:GHEHHHFEHFFHFHGGFFGGGGGFG0CFBF99BF0
@M03495:530:000000000-LYBTV:1:2106:15045:8834 1:N:0:GCCCAGTG+AATTGCGG
GTCAGCATGTGAGCTTTGGAATTAGTAAATTCGTTGACGACAGAAGGAGCAAGATAACGACCACAGGGAGGGTGGTTTATCAACGGCAAAATATAGATCGGAAGAGCACACGTCTGAACTCCAGTCACGCCCAGTGATCTCGTATGCCGTCTTCTGCTTGAAAAAAAAAATAAATTACGCAGTTATCTTAGCCTATGCTTTGTCACTATCTTATGCTTGCATGTAGTATATCTAGAGTCACTCTACCCTAG
+
CBCCCFFFFFFFGGGGGGGGGGHHHHHHHHHHGHHHHHGGGGGHHHHHHGHHHHHHHHGGGGGHHHHGFFGGEFGGGHHHHHHHGGGCFHHHHHHGHHHHGGGGFHHHGHHGGHGGHHHHHHHHHHHH?GGGGHGHFHFHHFFFHHHFGEGFGHHHHGGHHH=DFEGGEG.0000000...9:;000000000;:0000000009000;090000;B0090:00000000;000900000000:000:9//
@M03495:530:000000000-LYBTV:1:2106:13470:8842 1:N:0:GCCCAGTG+AATTGCGG
GTCAGCATGTGAGCTTTGGATGGTTCTGGTTTATCAACGGCAAAATATAGATCGGAAGAGCACACGTCTGAACTCCAGTCACGCCCAGTGATCTCGTATGCCGTCTTCTGCTTGAAAAAAAAAAAAAATAGAGCTCTCACATATACAGTTGTTTGCCTCTGGTAGACATACACTTAAGTTATAAGATCGTCTGGCGTATATACTGTACTAATAGGCGTGACATGTGCTCTGATATACACAGATTATTTGCT
+
DCDDCFFFFFFFGGGGGGGGGGGGGHHHHHHHHHHHHHGGGGGHHHHHHHHHHHGGGGHHHHHHHGHHHGHHHHHHHHHHHHGHGGGHHHHHHHHHGGHHHHGGGHGHHHHHHGHHHHHGGGG@B///011111>1111111111000=00<.//00000<0000:00CC00:00000<00000<00:./.../0-.-.00000000000000000-.-..000<0000:000<:00000.00000::000
@M03495:530:000000000-LYBTV:1:2106:18827:8852 1:N:0:GCCCAGTG+AATTGCGG
GTCAGCATGTGAGCTTTGGAGTGAAATCTCTTGTCTTAAGGAATAAAGGAAAAAGATTCCGTCGGAGGCTCGGTGCTCTACAGGTTCAACCTTTGTACTCTATTATTGCCTCACATTCCATCTCTTGTGAAAATATATTTGATTGGCTTTTCTGCAGGTTGTTTGCCAGGACTTTCCAAGACCTCCACTAGAAAACACAATAAACTTTTTGGAAGCTGGACAACTATCTTCATTTTTCAGAAACAGTGAAC
+
CCCBCFFFFFFFGGGGGGGGGGHHHHHHHHHHHHHHHHHHHHHHHHHHHHHHHHGGHIHHHIHGGGGGGHHGGGGGHHHHHHHHHHHHHHHHHHHHHHHHHHHHHHHHHHHHHHHHHHHHHHHHHHGHHHHHHGHHHHHHGHHHHHHHHHHHHHHHGHHHHGHGHHHHGHHHHHHHGHFHGHHHHGHHHHFFHGFHGHHFG<D0DBGHHHGCHHHHHHGHHGHHGHHHFFFFGGGGGGGGFGFGGGFGFF0
@M03495:530:000000000-LYBTV:1:2106:26847:8867 1:N:0:GCCCAGTG+AATTGCGG
GTCAGCATGTGAGCTTTGGTACAGCCTGAGTCCCTGGTTTATCAACGGCAAAATATAGATCGGAAGAGCACACGTCTGAACTCCAGTCACGCCCAGTGATCTCGTATGCCGTCTTCTGCTTGAAAAAAAAAAATGACTTATGCGCAGAACAGACATGCTTCATGCCACGGTTGCACATCAAATGCCACGATAGTAGACTGCACTACATTACGGATAGTCGCTGTGCACGCTTGATCGTCTCGTGCAGCGCC
+
BBBBBFFFFFFFGGGGGGGFFGHHGGHHHHHHHHHHHHHFHHHHHHGGGGCFFHHHHHHHGHGEFFHFHHHHHGGHHGGFHFHHHHHHHHGHGFGFGHFB4GGHGGHHHHG?/GGEHHGHHGA3FGHG/<<//0111111111..---00<//.<000000000=000--::-.00000<00:000009AE.900;0000/09009/000099...///.-...////.-9.../9.9.../....//---
@M03495:530:000000000-LYBTV:1:2106:12684:8869 1:N:0:GCCCAGTG+AATTGCTG
GTCAGCATGTGAGCTTTGGAATTAGTAAATTCGTTGACGACAGAAGGAGCAAGATAACGACCACAGGGAGGGTGGTTTATCAACGGCAAAATATAGATCGGAAGAGCACACGTCTGAACTCCAGTCACGCCCAGTGATCTCGTATGCCGTCTTCTGCTTGAAAAAAAAAAAAAAAAAACATGAAAGATCATACTGAGTCTCATGAGTGAAAACATGTAAGTGCGCTGAAGACATACAGATGATGATCATAG
+
CCCCDFFFFFFFGGGGGGGGGGHHHHHHHHHHGHHHHHGGGGGHHHHHHHHHHHHHHHGGGGGHHHGGGGGGGGGGGHHHHHHHGGGGGHHHHHHHHHHHGGGGHHHHHHHGHHHGGHHHHHHHHHHHFHGGGHHHHHDGHHGGHHHHGFGHGHHHHHHHFHHGHGGGGG@----9-<.<00B111/01011111101:1<1<11<101111:.001111111----9001//110<11111<11111111
@M03495:530:000000000-LYBTV:1:2106:10384:8872 1:N:0:GCCCAGTG+AATTGCGG
GTCAGCATGTGAGCTTTGGAATTAGTAAATTCGTTGACGACAGAAGGAGCAAGATAACGACCACAGGGAGGGTGGTTTATCAACGGCAAAATATAGATCGGAAGAGCACACGTCTGAACTCCAGTCACGCCCAGTGATCTCGTATGCCGTCTTCTGCTTGAAAAAAAAAAACAAATAAGGAATAAGCTAAATAAGTGCAGCCCACTATTATGGAACTGTCACTGACATACGCCCCATACGCAGTACGTATG
+
BCCCCFFFFFFFGGGGGGGGGGHHHHHHHHHHGHHHHHGGGGGHHHHHHHHHHHHHHHGGGGGHHHHGGGGGEGGGGHHHHHHHGGGGGHHHGHHHHHHHGGGGHHHHHHHGHHHGHHHHHHHHHHHHAGCBAGHHHHDHHHGGHHHHGFGHGGGHHHHHHFHHHFGCGC9....090000/0000090009000000000;.99.:000000;0000090000000000..--;://;..:-.00./00/
@M03495:530:000000000-LYBTV:1:2106:26456:8873 1:N:0:GCCCAGTG+AATTGCGG
GTCAGCATGTGAGCTTTGGAGTGAAATCTCTTGTCTTAAGGAATAAAGGAAAAAGATTCCGTCGGAGGCTCGGTGCTCTACAGGTTCAACCTTTGTACTCTATTATTGCCTCACATTCCATCTCTTGTGAAAATATATTTGATTGGCTTTTCTGCAGGTTGTTTGCCAGGACTTTCCAAGACCTCCACTAGAAAACACAATAAACTTTTTGGAAGCTGGACAACTATCTTCATTTTTCAGAAACAGTGAAC
+
BBBBBFFFFFFFGGGGGGGGGGHHHHHHHHHHHHHHHHHHHHHHHHGHHHHGHHGGHHHHHHHGGGGGGHHGGEGGHHHGHGHHHHHHHHHHHHHHHHHFHHHHHHGHHHHHHHHGHHHHGHHHHEGGFFFHHFHHHHHHHHHHGHBGGHHHGHHHHHFFFDHHHGHGFHHHHHBFGHGHFHFHHGHFHHH<GGEGHHGF0=<=DFHGHHGGHHGFHHGHHC..GHHFHFFBBFFFFFFFFFFGGF0B09:
@M03495:530:000000000-LYBTV:1:2106:9282:8881 1:N:0:GCCCAGTG+AATTGCGG
GTCAGCATGTGAGCTTTGATTTTTTTTTCAGGATTAGCTGGTTTATCAACGGCAAAATATAGATCGGAAGAGCACACGTCTGAACTCCAGTCACGCCCAGTGATCTCGTATGCCGTCTTCTGCTTGAAAAAAAAAAAAAAATATCTACAACTGTATGTAGTATAACATTCACATCGTACCACTTGCATATACCACATGTGAAAAATGTAAAGATATTGTGGTATGTAGTACTCATCACACAGTTAATCTCT
+
DDCDDFFFFFFFGGGGGGGGGGHHGGGGHHHHHHHHHHHHHHHHHHHHHHGGGFGHHHHHHHHHHHGGGGHHHHHHHGHHHGHHHHHHHHHHHHGHGGGHHHHHGHHHGGHHHHGGGGGHHHHHHHHHHHHGGGGAC<--<.01<111:000/<111111<1111101111<110.<...100101011111100<0:11:111..<11111<01111<1.<1:01<1:1<111111000..<1:111111
@M03495:530:000000000-LYBTV:1:2106:7575:8882 1:N:0:GCCCAGTG+AATTGCGG
GTCAGCATGTGAGCTTTGGACTCCTGACTGGTTTATCAACGGCAAAATATAGATCGGAAGAGCACACGTCTGAACTCCAGTCACGCCCAGTGATCTCGTATGCCGTCTTCTGCTTGAAAAAAAAAAAACAAAAGAATGCAGTAATGTGAGAAATCTTTCACTCTCATATATGATAATTTGTCTCATTCATACACATCATCTAGTGTGTTCCTACACTGTCAGAATGAGTGGATGTGTTAGATAGTATGAGT
+
CCDDDFFFFFFFGGGGGGGGGGHHHHHHHHHHHHHHHHHHGGGGGHHHHHHHHHHHGGGGHHHHHHHGHHHGHHHHHHHHHHHHGHGGGHHHHEFGHHGGHHHHGGGHGHHHHHHGGHHHHGGCDF/>?//00?=<11111111111111111111=111111100111111111111111111111<111100000011<11111:.<111100/<0111111110110.0:0<11/<1<11111<1:11
@M03495:530:000000000-LYBTV:1:2106:10152:8902 1:N:0:GCCCAGTG+AATTGCGG
GTCAGCATGTGAGCTTTGGTCCAGCCTGAGTCCCTGGTTTATCAACGGCAAAATATAGATCGGAAGAGCACACGTCTGAACTCCAGTCACGCCCAGTGATCTCGTATGCCGTCTTCTGCTTGAAAAAAAAAAAATACAACACCACCCAAGAACAATATACCATACTCTCCCCTTGAAGAACCTCCCTTTATCACTCCTGTCACCAATGTACATCTAGCATGACTTACGCACACACGACCAATCACACTGCA
+
BCCCCFFFFFFFGGGGGGGGGGHHHGHHHHGHHHHHHFGHHHHHHHGGGGGHHHHHHHHHHHGGGGHHHHHHHGHHHGFHHHHHHHHHHHGHGGGHHHHH4GHHGGHGHHGEGHGFHGHHFHFGDGHGGGG<//0111<1...<<......///<000D00<00/:000//././0000//.//9./009;00;00/00099;00.00009000;000900090:00...--..;--;--.0/00009000
@M03495:530:000000000-LYBTV:1:2106:5140:8910 1:N:0:GCCCAGTG+AATTGCGG
GTCAGCATGTGAGCTTTGGAGTGAAATCTCTTGTCTTAAGGAATAAAGGAAAAAGATTCCGTCGGAGGCTCGGTGCTCTACAGGTTCAACCTTTGTACTCTATTATTGCCTCACATTCCATCTCTTGTGAAAATATATTTGATTGGCTTTTCTGCAGGTTGTTTGCCAGGACACTTCATCGAAAGGACAGTAGAAAAGGAAGGTGGCTCCTACAAATGCCATCATTGCGCTTTCCAAGACCTCCACTAGAA
+
CBCBCFFFFFFFGGGGGGGGGGHHHHHHHHHHHHHHHHHHHHHHGHGHHHHHHHGGHHHHHHHGGGGGGHHGGFGGHHHHHHHHHHHHHHHHHHHHHHHHHGHHGHHHHHHHHHHHHHHGHHHHHHHHHHHHHHHHHHHHGHHHHHHHHHHHHHGHHHHFFEHHHHHHG/FHHHHHHHHHHFGDFHHHHGHHHHFGHHCBCGGFHFHHBEHHHHHHHFHGFFFHHHCHFAGGGGGFBFGGGFFGGGFFGGF
@M03495:530:000000000-LYBTV:1:2106:6778:8914 1:N:0:GCCCAGTG+AATTGCGG
GTCAGCATGTGAGCTTTGGAATTAGTAAATTCGTTGACGACAGAAGGAGCAAGATAACGACCACAGGGAGGGTGGTTTATCAACGGCAAAATATAGATCGGAAGAGCACACGTCTGAACTCCAGTCACGCCCAGTGATCTCGTATGCCGTCTTCTGCTTGAAAAAAAAAAAAAATGATCAACCAAAAGACCGACACTGATCTATAGATGACATAGTTAGTATCTATACTAAGCACATACACATGCTAACAG
+
CCCDCFFFFFFFGGGGGGGGGGHHHHHHHHHHGHHHHHGGGGGHHHHHHHHHHHHHHHGGGGGHHHHGGGGGEFGGGHHHHHHHGGGGGHHHHHHHHHHHGGGGGHHHHHHGHHHGHHHHHHHHHHHHGHGGGHHHHG1GGHGGHHGHGEGHGHHGHHHHGHHHGGGGFG-;AA:0:0000/.9.9././/-----00000000000000000000000;000;;000:000/0//;000000:0000/00
@M03495:530:000000000-LYBTV:1:2106:26043:8920 1:N:0:GCCCAGTG+AATTGCGG
GTCAGCATGTGAGCTTTGGTTTATCAACGGCAAATATAGATCGGAAGAGCACACGTCTGAACTCCAGTCACGCCCAGTGATCTCGTATGCCGTCTTCTGCTTGAAAAAAAAAAATATTGCGTTTCAAAATGGCTCACTAGATTACTTGAGATGTGCGCAGCACTACACAGTTCGAGTAGATATTCTTAGTTATTACTAATAATTCCGATCGAGACGCGATTGCACAAGCACGATACTTCGTCTGAAGCGCC
+
ABBBBFFFFFFFGGGGFGGAFFHHHHHHGGGGGHHGHHFHHHHGGGGEHFHHFHGGHHGHHHHHHHHFGFHGHGGEHHGBD55BCFEHFFFGEGAFDGFHHHHFGFFHG/////022>22////2?1?11110<1?1?1111<F111>1>.111<1.---<<<0<<//0;00;../;.;0000<;0000;0000000000;;090;/..;-9..9.----../9//.....-..99//9..;..9///---
@M03495:530:000000000-LYBTV:1:2106:15220:8926 1:N:0:GCCCAGTG+AATTGCGG
GTCAGCATGTGAGCTTTGGTCCAGCCTGAGTCCCTGGTTTATCAACGGCAAAATATAGATCGGAAGAGCACACGTCTGAACTCCAGTCACGCCCAGTGATCTCGTATGCCGTCTTCTGCTTGAAAAAAAAAAAAAAAAAAACTTATAATGATAGATGGAGTAAGTCTGAATAAAAGGTCAAGTATTCTGAGAACATATCATGAGACATGATTGCATCAATTGTGTAAAGTGTAGAAGTAGATCAGTCCGTT
+
DCCCDFFFFFFFGGGGGGGGGGHHHGHHHHHHHHHHHHHHHHHHHHGGGGGHGHHHHHHHHHGGGGHHHHHHHGHHHGHHHHHHHHHHHHGHGGGHHHHHFHHHGGHHHHGGGHGHHHHHHHFFHHHGGGG<A/---<---:000::000<0000000//</0000<000<000<0.000::<00000000000/0:<<0000000/000:0000000000000/0<0000000000<0000<00000.90
@M03495:530:000000000-LYBTV:1:2106:9983:8928 1:N:0:GCCCAGTG+AATTGCGG
GTCAGCATGTGAGCTTTGGAGACTGGTTTATCAACGGCAAAATATAGATCGGAAGAGCACACGTCTGAACTCCAGTCACGCCCAGTGATCTCGTATGCCGTCTTCTGCTTGAAAAAAAAAAAAAAAAAACACTTTACCATGCGTACGCAGGTCGATAGCGTCAAACGTATGATCGGAGCGACAACCCGTATTACCACGAATAACCATCACTGCGTGGGTAGGGTACCGCATGGAAAAACAACCATGAGTTG
+
CBBCCFFFFFFFGGGGGGGGGGGHHHHHHHHHHHHGGGGGHHHHHHHHHHHGGGGHHHHHHHGHHHGHHHHHHHHHHHHGHGGGHHHHH4FGFFGHHGHGGGHGHHGHHHHHHFHHGEGCB>///<<<@<..000000;000.:.--..--.0--...0-9..;0;.9.9/000...-------9:.-;-.0:0000.-..900000000:0;...--;0;;9//00.-;;.;009/9.;....0000:09
@M03495:530:000000000-LYBTV:1:2106:18839:8931 1:N:0:GCCCAGTG+AATTGCGG
GTCAGCATGTGAGCTTTGGAATTAGTAAATTCGTTGACGACAGAAGGAGCAAGATAACGACCACAGGGAGGGTGGTTTATCAACGGCAAAATATAGATCGGAAGAGCACACGTCTGAACTCCAGTCACGCCCAGTGATCTCGTATGCCGTCTTCTGCTTGAAAAAAAAAAAAAAAAACACACGTCTGTATATACATCTGTGCTTAGTAACTTCAGATGATATATAGAAGATGTCATATATGTATGTGTCTG
+
CCDDDFFFFFFFGGGGGGGGGGHHHHHHHHHHGHHHGHGGGGGHGHHHFGHFHHHHHHGGGGGHFHHGFGGGEEFGGHHHHHFHGGGEGHHHHHHHHHHHGEGGHHHHHHHGGHFGHHHHHHHGHHHHGHGGGHHFBGEHHHFGHHGHG<EHGGHHHHHHHFHHFGGGG@<--<--<.....-../.:000<B0000:0000000<00000000000<<0:0<000000000000000000:00000<00<
@M03495:530:000000000-LYBTV:1:2106:26288:8954 1:N:0:GCCCAGAG+AATTGCGG
GTCAGCATGTGAGCTTTGGAGGACAGAGGAGCAAATAACGACCACAGGGAGGGTGGTTTATCAACGGCAAAATATAGATCGGAAGAGCACACGTCTGAACTCCAGTCACGCCCAGTGATCTCGTATGCCGTCTTCTGCTTGAAAAAAAACACCGAACCGATCAGTATTAAGAATGATAATCTGCACTGCTAAGTTGTTTCAAGCTAGAGAAATATAGTAGACATATTATATTGGATACGATAATAGTCGCG
+
AABABF5DDFFFFGGGGGGFGGGCHGCGCFGHHHGHHHHFGGFEHHHGGGGGGAFEAFHHHBFHHGGCECHHGHHHFFFDGGDGDEFHFHBCFGHHGGGHHFB3?BFFHGGGGCABB3?F?3FFDHBFFD</0?FF<GHGHFBBGGGC-....--<;-----.00000;0000000;0;00000090/000000000./0000/9//;//////////////:9//////9///////:..../////.;9
@M03495:530:000000000-LYBTV:1:2106:7656:8955 1:N:0:GCCCAGTG+AATTGCGG
GTCAGCATGTGAGCTTTGGAGTGAAATCTCTTGTCTTAAGGAATAAAGGAAAAAGATTCCGTCGGAGGCTCGGTGCTCTACAGGTTCAACCTTTGTACTCTATTATTGCCTCACATTCCATCTCTTGTGAAAATATATTTGATTGGCTTTTCTGCAGGTTGTTTGCCAGTCAGGTCGTGATTGCTGGAGCAGGTATGATATAATTCTAGGATTTGACAGATGAATAATTTACATATATATCTAACTTTGAT
+
BABABFFFFFFFGGGGGFGGGGGHHHGHGHHHHFHHHHHHHHHHHHHHHHHHHGGGFHHHHHHGGGGGGHHGG1EFHHHHHHHGHHHHHHHHHHHGHGGHHHHHHHHHGHHHGGGHHHHGFHHHHGHGHFGHHGFFHEFHHHHHHHHGHHHGHHHFGHHHHGHHHGHHHHHHGHGHDGGHHHGHHHGGHEHGGGGFHGHHGDDFHHHHHHHGGGHHHGGCHHFGCB<GGHHHFH0GHHHGGGFFGGGGFB0
@M03495:530:000000000-LYBTV:1:2106:5416:8970 1:N:0:GCCCAGTG+AATTGCGG
GTCAGCATGTGAGCTTTGGAGAAAACGGCCGATGCCCTGGTTTATCAACGGCAAAATATAGATCGGAAGAGCACACGTCTGAACTCCAGTCACGCCCAGTGATCTCGTATGCCGTCTTCTGCTTGAAAAAAAAAAAAAGCACAAAGATTCTAACGTCACGTCTTGTTTCAGGGTCAGATTCGCTTCTCAGCTATCATATGATACTGGGGTTACACATATAGAGACTCTGCTAGGCAGTGCCGTGCCACCTG
+
DDDDDFFFFFFFGGGGGGGGGGHHHHGGGGGGGGGHHHHHHHHHHGGHHGGGGGHHHHHHHHHHHGGGGHHHHHHHGGHHGHHHHHHHHHHHHGHGGGHGHGFBGHHFGHHHHGGGHGHHHHHHHHHGGHGGGG?A<-..0///.//:000000./.:<.:</.000<0<00.</./0000....<<:0000:0/0000000000<0.9<-9000<0::00<:0/000<:0:0./0.<000-9-..00.</
@M03495:530:000000000-LYBTV:1:2106:7741:8975 1:N:0:GCCCAGTG+AATTGCGG
GTCAGCATGTGAGCTTTGGTCCAGCCTGAGTCCTGGTTTATCAACGGCAAAATATAGATCGGAAGAGCACACGTCTGAACTCCAGTCACGCCCAGTGATCTCGTATGCCGTCTTCTGCTTGAAAAAAAAAAAAAAAAGATACTATAAACCTCATTAAGCCTACAGCCGTTTTATGTATAACAGCAGATACGTTCTATTCTCTACTGCGAATAATAGTGTCTTTTGTCACGTACTAAGCTCTATCTCGTACT
+
CCCCCFFFFFFFGGGGGGGGGGHHHGHHHHHHHHHHHHHHHHHHHGGGGGHHHHGHHHHHHGGGGHHHHHHHGHHHGHHHHHHHHHGHHGHGGGHBGHBBGHHGGHHGHGAEHGHHHHHHHHHHGHGDGBB//-<--..00<00D0=00/:/0;000;;0=0;0:0.9../.90000;90000././000.;9/.900000;00900.-;-;9000;00000;00/0:0.:/.:000/9;0000:9.;...
@M03495:530:000000000-LYBTV:1:2106:11226:8984 1:N:0:GCCCAGTG+AATTGCGG
GTCAGCATGTGAGCTTTGGTCCAGCCTGAGTCCTGGTTTATCAACGGCAAAATATAGATCGGAAGAGCACACGTCTGAACTCAGTCACGCCCAGTGATCTCGTATGCCGTCTTCTGCTTGAAAAAAAAAAAAAGACAACCGGTATCATCAGAACAACTAATCACAGAACAGTCAGTGGTTCTTTCTCTAACTCACACTAAAAGCAATCCGTGTACTGTTTCCTGTCACGTCACATCAGAGCTAATCAGTAA
+
BABCCFFFFFFFGGGGGGGGGGHHHGHHHHHHHHHHHHHHHHHHHGGGGGHHHHHHHHHHHGGGGHHHHHHHGHHHGHHHHHHHHHHHGHGGGHGHHHHHHGGGHHHHGFGGGHHHHHHHHHGHGGGGGC//<.<000..--<-.00000000///.00000;00000///:00090/0.00000;00000000909//00:0:0/90/.:../0090:090009000..;..00:90:0;0000000900
@M03495:530:000000000-LYBTV:1:2106:7064:8992 1:N:0:GCCCAGTG+AATTGCGG
GTCAGCATGTGAGCTTTGGTCCAGCCTGAGTCCTGGTTTATCAACGGCAAAATATAGATCGGAAGAGCACACGTCTGAACTCCAGTCACGCCCAGTGATCTCGTATGCCGTCTTCTGCTTGAAAAAAAAAAAATACACCCGTGATATCTCTATAATTCAGTCACATCGAGTAACAGCAGAGACATCTGACAGCGATAAGCCACGACGTGTAGCATGGCGGTGATCGACAGCATTGACTCATCATCGCTGTT
+
BABBCFFFFFFFGGGGGGGGGGHHHGHHHHGHHHHHHHHHHHHHHGGGGGHGHHHHHHHHHGEFGHHHHHHHGHHHGHHHHHHHHHHHHGGGGGHGHFGGHHGGGHHHHGFGHGHGGHHHHHG3FHGC@@<//011?1<.-<.<011100000=00000000<0000./.0.0000./:/./::00900000.--...;00//9----.//00090..9---.0;A.-.-:/0000;000000000.9..0
@M03495:530:000000000-LYBTV:1:2106:12424:9016 1:N:0:GCCCAGTG+AATTGCGG
GTCAGCATGTGAGCTTTGGAGTGAAATCTCTTGTCTTAAGGAATAAAGGAAAAAGATTCCGTCGGAGGCTCGGTGCTCTACAGGTTCAACCTTTGTACTCTATTATTGCCTCACATTCCATCTCTTGTGAAAATATATTTGATTGGCTTTTCTGCAGGTTGTTTGCCAGGACTTTCCAAGACCTCCACTAGAAAACACAATAAACTTTTTGGAAGCTGGACAACTATCTTCATTTTTCAGAAACAGTGAAC
+
BABCCFFFFFFFGGGGGGGGGGHHHHHHHHHHHHHHHHHHHHHHHHHHHHHHHHGGHHIIHHHGGGGGGHHGGEFGHHHHHHHHHHHHHHHHHHHHHHHHHHHHHHHHHHHHHHHHHGHHHHHHHHHHGHHHHHHHHHHHHHHHHHHHHHHHHHHHGHHHHGHHHHHHGHHHFHHHHHHHHHHHHHGHHHGHGHFHHHHGGDGHHHGHHGGFEFFHHHGGHHHHHHHHHHGGGGGGGGGGGGGGGGFGFG0
@M03495:530:000000000-LYBTV:1:2106:26691:9065 1:N:0:GCCCAGTG+AATTGCGG
GTCAGCATGTGAGCTTTGGACTGGTTTATCAACGGCAAAATATAGATCGGAAGAGCACACGTCTGAACTCCAGTCACGCCCAGTGATCTCGTATGCCGTCTTCTGCTTGAAAAAAAAAAAAATAGAAAAATGCCAGGCTTTGGCTCCAGGGGGGTAGGCATGAGACCTAGTCTAGAGTTGAAATCCATATATATGGTGAGAGACACACGTCTCCAACTAGGGCTGCCGGACTGTACATTGCTTAGCGGGCT
+
BBBBBFFFFFFFGGGGGGGGGGHHHHHHHHGHHGGGGGHHHGHHHHHFHGEFGGHHHHHGABAFFHFHHHHHHGHHH1GFEFHFFHHGGBGFCGHHGF1EGFHHFHBEF?3F?E/<C//<><0111?100?1<<11>.0<01011<<///.<--99..://.9///.9B/////////;9:/9/;//////9/9////:;//.;9.9.-9...////////99...9-----;/;/B///;/////-----
@M03495:530:000000000-LYBTV:1:2106:6466:9070 1:N:0:GCCCAGTG+AATTGCGG
GTCAGCATGTGAGCTTTGGAGTGAAATCTCTTGTCTTAAGGAATAAAGGAAAAAGATTCCGTCGGAGGCTCGGTGCTCTACAGGTTCAACCTTTGTACTCTATTATTGCCTCACATTCCATCTCTTGTGAAAATATATTTGATTGGCTTTTCTGCAGGTTGTTTGCCAGGACTTTCCAAGACCTCCACTAGAAAACACAATAAACTTTTTGGAAGCTGGACAACTATCTTCATTTTTCAGAAACAGTGAAC
+
BABBBFFFFFFFGGGGGGGGGFGHFHFGHFHHHGGFHHFFHHHHHHFFHHHGF2EFFHH5EGGCFEG?1FGC0>E@GFH5EGFFHHHFFFHHHHFHHFHHFFHHHFHHFHHEFGHHHF4?GFHBHFHHFGBBGHHHHHGGF4FHFFHFHFGBDDFHF0@22C<GGHHFFGFEHHHGFH<FHFCCCGHHHHBH>GFGECHEDDG0DHFDGHG?/0CCGFH.CB:.CH0<C0CFG09FFGFBBBFFGEGGF00
@M03495:530:000000000-LYBTV:1:2106:12323:9075 1:N:0:GCCCAGTG+AATTGCGG
GTCAGCATGTGAGCTTTGGAATTAGTAAATTCGTTGACGACAGAAGGAGCAAGATAACGACCACAGGGAGGGTGGTTTATCAACGGCAAAATATAGATCGGAAGAGCACACGTCTGAACTCCAGTCACGCCCAGTGATCTCGTATGCCGTCTTCTGCTTGAAAAAAAAAAAAAAACAAAAGACAACACCGTATCTTCGTAACAATACTGAAGTAACACTGTGCTATGATCACAGAAAACCTAACTACACGA
+
CCDCDFFFFFFFGGGGGGGGGGHHHHHHHHHHGHHHHHGGGGGHHHHHHHHHHHHHHHGGGGGHHHHGGGGGEFGGGHHHHHHHGGGGGHHHHHHHHHHHGGGFHHHHHHHGHHHGGHHHHHHHHHHHGHGGGHHHHGDHHHGGHHHHGGGHGHHHHHHHCHHFHGGGGG-;9-;....././//..9.-:9..000.:/..:0:00:0000;000000000000000000/00:00//./0:/0000/.-
@M03495:530:000000000-LYBTV:1:2106:11291:9084 1:N:0:GCCCAGTG+AATTGCGG
GTCAGCATGTGAGCTTTGGTCCAGCCTGAGTCCTGGTTTATCAACGGCAAAATATAGATCGGAAGAGCACACGTCTGAACTCCAGTCACGCCCAGTGATCTCGTATGCCGTCTTCTGCTTGAAAAAAAAAAAAAAAATAATCTCCGTGTAATCTAGTTCATGGCAAATGTGAAGATAATATCAGACATAATGTACTGAGAATATGAGTCGATGACGAGTGCCTTTATACGTATTTGGGAGGCACTCAGAAA
+
CCCCBFFFFFFFGGGGGGGGGGHHHGHHHHHHHHHHHGHHHHHHHGGGGGHHHHHHHHHHHGGGGHHHHHHHGHHHGHHHHHHHHHHHHGHGGGHGHHHFGHHGGHHHHGGGHGHHHHHHGHHHHHGGGGG<>--<-<G00=000...:/00;000<000000./0.0009000;00900;00;;9/000;9000000000;00000=;-..0:09;-9.00;0;0000.0000000...-...9//:;00
@M03495:530:000000000-LYBTV:1:2106:3325:9105 1:N:0:GCCCAGGG+AATTGCGG
GTCAGCATGTGAGCTTTGGTCCAGCCTGAGTCCTGGTTTATCAACGGCAAAATATAGATCGGAAGAGAACACGTCTGAAATCCAGTCACGACCAGTGATCTCGTATGCCGTCGTCTGCTTGAAAAAAAAAACACCACCCACACCCAAGTGACACATCTCGAGTGGATTTCGAATATCTATTGTCCTTGTAGACCCTAATACAACACGTCAATACATCTACGAGTTACCATCAACATACACGTGCACAAGAC
+
BBAAAF5DFFFFFBFEFGGGBGCGHAFECAADFGGHHHHHFHGHGGGGG2BFGFBGHBFDAEDF1CF2BB3FEGHH1BF35DB3F5BFF>1>>>GHHH44BGGGDHHHDE>//EGEFFFHHFGBBCD@///?/0///.<F...><...000=00/0<00.0.0.:0;:0;/..0;;0000G0009;000;0;009C/99;;B0/....;..00//////9.....//9/////;//9///....;/B..99
@M03495:530:000000000-LYBTV:1:2106:21913:9108 1:N:0:GCCCAGTG+AATTGCAG
GTCAGCATGTGAGCTTTGGAGTGAAATCTCTTGTCTTAAGGAATAAAGGAAAAAGATTCCGTCGGAGGCTCGGTGCTCTACAGGTTCAACCTTTGTACTCTATTATTGCCTCACATTCCATCTCTTGTGAAAATATATTTGATTGGCTTTTCTGCAGGTTGTTTGCCAGGACTTTCCATGACCTCCACTAGAAAACACAATAAACTTTTTGGAAGCTGGACAACTATCTTCATTTTTCAGAAACAGTGAAC
+
AABC@FFFFFFFGGGGGGGGGGHHHHHHHHHHHHHHHHHHHHHHHHHHHGHHHHGGHHIHHHHGGGGGGHHGGGGGHHHGHHHHHGHHHHHHHHHHHHHGHHHHHHHBHHHHHHHHHHHHHHHHHHHHHHFHHGHGHHHHHHHHHHHHHHHHHHHEHHHHHGHHHHHHHHHHHHHHHH1GFHHHHHHGHGHEGHEFHGHGFDFHHGHHHHG?HFHHGHHH:0;CHHHCHHHGGGFFGGGGFFFFGGFFBB0
@M03495:530:000000000-LYBTV:1:2106:6638:9109 1:N:0:GCCCAGTG+AATTGCGG
GTCAGCATGTGAGCTTTGGAGTGAAATCTCTTGTCTTAAGGAATAAAGGAAAAAGATTCCGTCGGAGGCTCGGTGCTCTACAGGTTCAACCTTTGTACTCTATTATTGCCTCACATTCCATCTCTTGTGAAAATATATTTGATTGGCTTTTCTGCAGGTTGTTTGCCAGGACTTTCCAAGACCTCCACTAGAAAACACAATAAACTTTTTGGAAGCTGGACAACTATCTTCATTTTTCAGAAACAGTGAAC
+
CBCCCFFFFFBFGGGGGGGGGGHHHHHHHHHHHHHHHHGHHHHHHHHHHHHHGHGGHHHHGHHCFGGCGGHGCGGGHHHHHHHHHHHHHHHHHHHHHHHHHHHHHHHHHHHHHHHHHHHHGHHHHHHHGFBGHHHHHHHHHGHHGFHHHGHHHHFFFHCHFBHGFHHHGAGHHHGHHGHHEFHHHHHHHHEGDGHHEFA<G=DDGHFHHHGG/GCGGHHHHHHHHHGHGHGGGGGGGGGEFFBFFFCFGB0
@M03495:530:000000000-LYBTV:1:2106:9735:9117 1:N:0:GCCCAGTG+AATTGCGG
GTCAGCATGTGAGCTTTGGAATTAGTAAATTCGTTGACGACAGAAGGAGCAAGATAACGACCACAGGGAGGGTGGTTTATCAACGGCAAAATATAGATCGGAAGAGCACACGTCTGAACTCCAGTCACGCCCAGTGATCTCGTATGCCGTCTTCTGCTTGAAAAAAAAAAAAACTCTCTCCGTGACCTTATACGTGACCTCGCGTCTCAACATTACTAGCCTTATTTGTATCCAACGTTCATTACTCCTCG
+
BABBBFFFF5FFGGGGGGGGGGHHHGHHHHHHGHHHHBEGGGGGHHGGFHHHHHHHHGGGGGGHHHHGFFGGEFEEFHHHHHHHGGGGGHHHHHHGHHHHGGGGHHHHHHHGHHHGHHFHHGHHHHHHGGGGGHGHFFDGGFFDHHHHGCFFCGHHHHHHGHHHH-DGGG---.000009/..:.9000:000.0/..900;--9-./0:/0/000000//09000000;00;000..//009900000/.
@M03495:530:000000000-LYBTV:1:2106:5696:9132 1:N:0:GCCCAGTG+AATTGCGG
GTCAGCATGTGAGCTTTGGATTAGTAAATTCGTTGACGACAGAAGGAGCAAGATAACGACCACAGGGAGGGTGGTTTATCAACGGCAAAATATAGATCGGAAGAGCACACGTCTGAACTCCAGTCACGCCCAGTGATCTCGTATGCCGTCTTCTGCTTGAAAAAAAAAAAAAAAGAAAAACATAGCTATACACATGTGCATAGGCCAGCTCATACATAGCCTCTATTATGACGTAGGAGTATGTGAATGCC
+
CCCCCFFFFFFFGGGGGGGGGGHHHHHHHHHGHHHHHGGGGGHHHHGHHHHHHHHHHGGGGGHHHHGAFGG?FFEFHHHGHHHGGGGGHHHHHHHHHHHGGGGHHHHHHHGHHHGHHHHHHHHHHHHGHGGGGGHHF1GGFFGHHHHGGGHGGHHHHHGHHHEHGGGCG-----..://..90000:00:0000:00000000000...:000:00:00000/0:000000:...;.:///:0;0000000
@M03495:530:000000000-LYBTV:1:2106:25557:9140 1:N:0:GCCCAGTG+AATTGCGG
GTCAGCATGTGAGCTTTGGAGGAGCAAGATAACGACCACAGGGAGGGTGGTTTATCAACGGCAAAATATAGATCGGAAGAGCACACGTCTGAACTCCAGTCACGCCCAGTGATCTCGTATGCCGTCTTCTGCTTGAAAAAAAAAAAACATACCTATTAACAGTACTTACAGCCTATCTTGAATGTCACATAGACGTCACTAAGCAGTGGCGTGCCTGACAGCGTCAGTCGTCTTCTACACACCACCCAATC
+
CCCBBFFFFDFFGGGGGGFGGGGGHHHHHHHHHGFGGGHHHHGFGCGABEAFHHHHHHHGGGGGHHHHHHHHHHHGGGGFFGGFHHGHEHGHFHGHHHHHHHEFHGGFEFGH33FGGFGHHGHGDGHGBGDHFH1<1<D0@CD?@--.;000/;00;00;:00000;C0;009//0000090090;00000000..:..0/;B/9/;//9:.-.;/////:.-....//..9..///:///9.......//
@M03495:530:000000000-LYBTV:1:2106:12572:9152 1:N:0:GCCCAGTG+AATTGCGG
GTCAGCATGTGAGCTTTGGAGTGAAATCTCTTGTCTTAAGGAATAAAGGAAAAAGATTCCGTCGGAGGCTCGGTGCTCTACAGGTTCAACCTTTGTACTCTATTATTGCCTCACATTCCATCTCTTGTGAAAATATATTTGATTGGCTTTTCTGCAGGTTGTTTGCCAGGAAAGACCTCCACTAGAAAACACAATAAACTTTTTGGAAGCTGGACAACTATCTTCATTTTTCAGAAACAGTGAACAACCCA
+
BAAACFFFFFFFGGGGGGGGGGHHHHHHHHHHHHHHHHHHHHHHHHHHHHHHHHGGHIHHHHHGGGGGEHHGEGGGHHHHHHHHHHHHHHHHHHHHHHHHHHHHHHHHHHHHHHGHHHHHHHHHHHHHHHHHHHHHHHHHHHHHHHHHHHHHHGHHHHHHHGHHHHHHGGHHHHHHHGHHHGHHHHEHHHFHEGFHHHHHHDHHGGGHHHHHHHHHHGHHHHHHHHHHHHGGFGGG0FCF9CFFGGGGGG.
@M03495:530:000000000-LYBTV:1:2106:18548:9166 1:N:0:GCCCAGTG+AATTGCGG
GTCAGCATGTGAGCTTTGGAGTGAAATCTCTTGTCTTAAGGAATAAAGGAAAAAGATTCCGTCGGAGGCTCGGTGCTCTACAGGTTCAACCTTTGTACTCTATTATTGCCTCACATTCCATCTCTTGTGAAAATATATTTGATTGGCTTTTCTGCAGGTTGTTTGCCAGGACTTTCCAAGACCTCCACTAGAAAACACAATAAACTTTTTGGAAGCTGGACAACTATCTTCATTTTTCAGAAACAGTGAAC
+
AABCCFFFFFFFGGGGGGGGGGHHGHHHHHHHHHHHHHHHHHHHHHHHHHHGHHGGHIHIHHHGGGGGGHHGGGGGHHHGHHHGHHHHHHHHHHHHHHHHHHHHHHHHHHHHHHHHHHHHHHHHHHHHHHHGGGHHHHHHHGHHHGHHHHHHHHHGHEHHHGHHHHHHHHGHHHHHHHGHHHHHHGFHHGHGHHHHHHHGHDGHHHHHHHGGHFHHHHHHHFHHHGGHHHGGGGGGGGGEGGGGGGGGGG0
@M03495:530:000000000-LYBTV:1:2106:13352:9185 1:N:0:GCCCAGTG+AATTGCGG
GTCAGCATGTGAGCTTTGGCGACAGAAGGAGCAAGATAACGACCACAGGGAGGGTGGTTTATCAACGGCAAAATATAGATCGGAAGAGCACACGTCTGAACTCCAGTCACGCCCAGTGATCTCGTATGCCGTCTTCTGCTTGAAAAAAAAAAAAACAAGGTAGCCTCACAAATACACGCTAAGTTCGACAATACCTAAAACTAAACTTCAGGGACTCTCGCGAGCGAATTCAGTTTCGAACAGTTGTTCGC
+
CCCDDFFFFFFFGGGGGGGGGGGGGHHHHHHHHHHHHHHHGGGGGHHHHGGGGGAFGGGHHHHHHHGGGGGHHHHHHHHHHHGGGGHHHHHHHGHHHGHHHHHHHHHHHHGHGGGHHHHHFHHHGGHHHHGGGHGHHHHHHHGFHHGGGC@E:--.../.900000/0.0:.;0000.-...0000....-0000000:0000;00000000.9../00.;--9-----;0000000....-/0000.0;-
@M03495:530:000000000-LYBTV:1:2106:22037:9191 1:N:0:GCCCAGTG+AATTGCGG
GTCAGCATGTGAGCTTTGGAGTGAAATCTCTTGTCTTAAGGAATAAAGGAAAAAGATTCCGTCGGAGGCTCGGTGCTCTACAGGTTCAACCTTTGTACTCTATTATTGCCTCACATTCCATCTCTTGTGAAAATATATTTGATTGGCTTTTCTGCAGGTTGTTTGCCAGGACTTTCCAAGACCTCCACTAGAAAACACAATAAACTTTTTGGAAGCTGGACAACTATCTTCATTTTTCAGAAACAGTGAAC
+
BBBBAFFFFFFFGGGGGGGGGFHHFHHHCFHFHHGGHHGHF3CGHHGHHHHHHFDEHHHHHHFAFGFGGHHGGAEFFHHHHHHHFFEGGHHFFFG4GGGHFHEHGHHHHFHHHHHHHHFDGHFHHHHGGB4F3FGHHHHHHEHEGFFFHGDGHBGGGAGHHGHHFHHFHHFEHHHGFFHHHGFHHEGFGHHGFHFHHHHGDDG0DHHHHHG?:0CECGHHHCGEFCHGHHGBFGGGGGGGG0FGGG000;9
@M03495:530:000000000-LYBTV:1:2106:25573:9196 1:N:0:GCCCAGTG+AATTGCGG
GTCAGCATGTGAGCTTTGGAGTGAAATCTCTTGTCTTAAGGAATAAAGGAAAAAGATTCCGTCGGAGGCTCGGTGCTCTACAGGTTCAACCTTTGTACTCTATTATTGCCTCACATTCCATCTCTTGTGAAAATATATTTGATTGGCTTTTCTGCAGGTTGTTTGCCAGGACTTTCCAAGACCTCCACTAGAAAACACAATAAACTTTTTGGAAGCTGGACAACTATCTTCATTTTTCAGAAACAGTGAAC
+
BBBBBFFFFFFFGGFGGGGGGGHHHFHHHHHHHHHHHHHHHGFHHHHHGHHHGHGAHHGFHHHC?E?AEFGGEEGGHHHHGEFFGHHHHGEGHHHHFHHGHHHHHHHFG33GFEGHHHBGHFHHHHHD3BGHFGGHHGHHHDFH30FGHHHHHEGHHFHHFDEHHBHHHAEGFFHFHHHH0FGHHHHFHHGFD<CFGFHGFDDD00<D<DDGFHHFGHFHHHACFHF0GGGGGGFFFFGFFFBFFGGGGF0
@M03495:530:000000000-LYBTV:1:2106:6683:9196 1:N:0:GCCCAGTG+AATTGCGG
GTCAGCATGTGAGCTTTGGAGTGAAATCTCTTGTCTTAAGGAATAAAGGAAAAAGATTCCGTCGGAGGCTCGGTGCTCTACAGGTTCAACCTTTGTACTCTATTATTGCCTCACATTCCATCTCTTGTGAAAATATATTTGATTGGCTTTTCTGCAGGTTGTTTGCCAGGACTTTCCAAGACCTCCACTAGAAAACACAATAAACTTTTTGGAAGCTGGACAACTATCTTCATTTTTCAGAAACAGTGAAC
+
CCCCCFFFFFFFGGGGGGGGGGHHHHHHHHHHHHHHHHHHHHHHHHHHHHHHHHGGHIHIHIHGGGGGGHHGGGGGHHHHHHHHHHHHHHHHHHHHHHHHHHHHHHHHHHHHHHHHHHHHHHHHHHHHHHHHHHHHHHHHHHHHHGHHHHHHHHHGFHHHHGHHHHHHHHHHHHHHHHHHGHHHHHHHHHHHHHHHFHGGH=0DGHHGGHGGEHHHHHHHHHGHHGHHHHGGGGGGGGGGGGGGGGFFFF0
@M03495:530:000000000-LYBTV:1:2106:22337:9205 1:N:0:GCCCAGTG+AATTGCGG
GTCAGCATGTGAGCTTTGGAGTGAAATCTCTTGTCTTAAGGAATAAAGGAAAAAGATTCCGTCGGAGGCTCGGTGCTCTACAGGTTCAACCTTTGTACTCTATTATTGCCTCACATTCCATCTCTTGTGAAAATATATTTGATTGGCTTTTCTGCAGGTTGTTTGCCAGGACTTTCCAAGACCTCCACTAGAAAACACAATAAACTTTTTGGAAGCTGGACAACTATCTTCATTTTTCAGAAACAGTGAAC
+
CCDDCFFFFFFFGGGGGGGGGGHHHHHHHHHHHHHHHHHHHHHHHHHHHHHHHGGGHIHHHIHGGGGGGHHGGGGGHHHHHHHHHHHHHHHHHHHHHHHHHHHHHHHHHHHHHHHHHHHHHHHHHHHHHHHHHHHHHHHHHHHHHHHHHHHHHHHHHHHHHGHHHHHHHHHHHHHHHHGHGHHHHHHHHHHHGHHHHHHGG=DFHHHHHHGGHCFGHHHHHHGHFHHFGHFFGGGGGGGGGGEFGGCBFF0
@M03495:530:000000000-LYBTV:1:2106:9485:9208 1:N:0:GCCCAGTG+AATTGCGG
GTCAGCATGTGAGCTTTGGTCCAGCCTGAGTCCTTTGGTTTATCAACGGCAAAATATAGATCGGAAGAGCACACGTCTGAACTCCAGTCACGCCCAGTGATCTCGTATGCCGTCTTCTGCTTGAAAAAAAAAAAAACAAATTCACTAAATTCACAAATGATTAATGCTGTCACATATAGCATGTGCGAACATGTGTAACTAGCATAGACTAATATAAGACTATATTATCATCACGCATTTGCAAGCAAACA
+
EEEEDFFFFFFFGGGGGGGGGGHHHGHHHHHHHHHHHFBFGHHHHHHGGGGGHHHHHHHHHHHGGGGHHHHHHHGHHHGHHHHHHHHHHHHGHGGGHHHHGBGHHGGHHHHGGGHGHHHHHHHHHGHHGGG@@/>-...011<11110011=11<0<1111111<111110111<011111101:<..---:01111111<0/01101010011<111<0:<11<111111110..-..<11110.//0..
@M03495:530:000000000-LYBTV:1:2106:25214:9218 1:N:0:GCCCAGTG+AATTGCGG
GTCAGCATGTGAGCTTTGGAATTGTTGACGACAAAGGAGCAAGATAACGACCACAGGGAGGCTGGTTTATCAACGGCAAAATATAGATCGGAAGAGCACACGTCTGAACTCCAGTCACGCCCAGTGATCTCGTATGCCGTCTTCTGCTTGAAAAAAAAAACACACACAGAGCCTAATCGCCCTCTTCTGATCTCTGATCACACTCCAACACCAACTGTTGACGCTACACCATACATTGACAACGCGGTAGG
+
BBBABFFFFFFFGBDFGGGFGGHHHHHHHGDGGGFFHHGFHFHHHHFHGGGCGHECHEFECFHHD?FAFGHHFHGGG?EGHGEHFFHHHHGDEDFGFFHFH?FGGGBGHFHHHFGHGGDHEG/GBGF222FG<?GGHGGA/0FD<<FDFGAFFGHCDD--....C.;:.///9///00....-./9C0000;CFF00;00/0//;9:9/..;.99///////....-/././/.////////.-9-9....
@M03495:530:000000000-LYBTV:1:2106:7449:9235 1:N:0:GCCCAGTG+AATTGCGG
GTCAGCATGTGAGCTTTGGAGTGAAATCTCTTGTCTTAAGGAATAAAGGAAAAAGATTCCGTCGGAGGCTCGGTGCTCTACAGGTTCAACCTTTGTACTCTATTATTGCCTCACATTCCATCTCTTGTGAAAATATATTTGATTGGCTTTTCTGCAGGTTGTTTGCCAGGACTTTCCAAGACCTCCACTAGAAAACACAATAAACTTTTTGGAAGCTGGACAACTATCTTCATTTTTCAGAAACAGTGAAC
+
BBBBBFFFFFFFGGGGGGGGGFFBEDHEGFHGHEGFFFHHBHBFAGFF3GCAGHGGHHBG3BFE0EF?EACE??E@FDBDEEGHEGHHFHGHFHFHGHHHHFHHEHDF4@FGHGHHHHFHHHHHHHHHHHHHHHGGHHHHHHHHHHHHHHFHHHHFHHHHHGHHHHHHHGHHHHHHHGBHHHHHHHHHHHHHGHFHHHGEG=DGHHHHHHGCGFHHHHGGHFHHHHHHHHGGGGGGGGGGGGEGFBCFGG0
@M03495:530:000000000-LYBTV:1:2106:9523:9239 1:N:0:GCCCAGTG+AATTGCGG
GTCAGCATGTGAGCTTTGGAGTGAAATCTCTTGTCTTAAGGAATAAAGGAAAAAGATTCCGTCGGAGGCTCGGTGCTCTACAGGTTCAACCTTTGTACTCTATTATTGCCTCACATTCCATCTCTTGTGAAAATATATTTGATTGGCTTTTCTGCAGGTTGTTTGCCAGGACTTTCCAAGACCTCCACTAGAAAACACAATAAACTTTTTGGAAGCTGGACAACTATCTTCATTTTTCAGAAACAGTGAAC
+
CCCCCFFFFFFFGGGGGGGGGGHHHHHHHHHHHGHHHHHHHHHHHHHHHHHHHHGGHHHIHHHGGGGGGHHGGGGGHHHHHHHHHHHHHHHHHHHHHHHHHHHHHGHHHHHHHHHHHHHHHHHHHHHHHHHHHHGHHHHHHHHHHHHHHGHHHHHHHHHHGGHHHHHHFHHHHHHHHHHHHGHHHHHHHHGFHHHHHHHGD<DGHHHHHHGGEHHHHHHEHHHHHGFHHFGFFBGGGGGGGFGFGFBFGG0
@M03495:530:000000000-LYBTV:1:2106:27526:9249 1:N:0:GCCCAGTG+AATTGCGG
GTCAGCATGTGAGCTTTGGACTCCTGACTGGTTTATCAACGGCAAAATATAGATCGGAAGAGCACACGTCTGAACTCCAGTCACGCCCAGTGATCTCGTATGCCGTCTTCTGCTTGAAAAAAAAAAAAAACTGTAAATCCTTTAACAAGACTGCTTACCTGTACTACGGTTATATCTCGTAAAACACTTAGTCCCAAGTACATATATTTTCTGTGTTGCTCGCCTCCAACGTTCTCCTATATGTACTTCTC
+
BBBAAFFFF5DFGFFFGGGFGDGGHHHHHHCGHHHHHHFHGGGGGHHHGHHHGBFHG?EAFHGFHHHCEHGEHHHHHCGFHHGHEGEGGHF3FD44FGGGHHHFGEGGGBDDFBHFFFFFFE>B>B<//-.1111>111111>11=00<//0</=<00<000;0000..::.;00000....:00.:900099;/09.000000090009000;009.//99@-;.../;..;..//9//////;9;////
@M03495:530:000000000-LYBTV:1:2106:19343:9287 1:N:0:GCCCAGTG+AATTGCGG
GTCAGCATGTGAGCTTTGGAATAGTAAATTCGTTGACGACAGAAGGAGCAAGATAACGACCACAGGGAGGGTGGTTTATCAACGGCAAAATATAGATCGGAAGAGCACACGTCTGAACTCCAGTCACGCCCAGTGATCTCGTATGCCGTCTTCTGCTTGAAAAAAAAAAAAAAAATCATTAACAAAAACAATGAATAGAGTTGTCTACATAAGGCACACGACAAACGAACACACAGGTGTGTGCGTTGTGG
+
CCCDDFFFFFFFGGGGGGGFGGGHHHHHHHHGHHHHHGGGGGHHHHHHHHHHHHHHHGGGGGHHHHGGGGGEFGFGHHHHHHHGGGGGHHHHHHHHHHHGGGGHHHHHHHGHHHGHHHHHHHHHHHHGHGGGHGHGFBHHHGGGGHHGGGHGGHHHHGGFFHGHGGG-C------.00<00B000....<.000000<00000000:00:000</../.-9---/....--/...<.:00.:.0...-.9.
@M03495:530:000000000-LYBTV:1:2106:21113:9312 1:N:0:GCCCAGTG+AATTGCGG
GTCAGCATGTGAGCTTTGGTCCACCTGATCCTGGTTTATCAACGGCAAAATTAGATCGGAAGAGCACACGTCTGAACTCCAGTCACGCCCAGTGATCTCGTATGCCGTCTTCTGCTTGAAAAAAAAAAAAACAAAGGTCTGAGTAAGCAGATGGGCCGTGTGAGGACACCAACTCATCATATAGACCTAATTGGTGTGCGTCTCACGCTAGTACAAACTGACTCACTAAGTGTTATGTGACTCAGTATCTA
+
EEECDFFFFFFFGGGGGGGGGGHHHHHHHHHHHHHHHHHHHHHGGGGGHHHHHHHHHHGGGGHHHHHHHGHHHGHHHHHHHHHHHHGGGGGHGHHHBHHHFEHHHHGGGHGHGHHHHHFGHHHGGGGC///...000111<11111101</010<..-<-:.<1:0</...../001111111110000011101...1..-.:11.....<11110.01:<11001:0:111:11111<11<00111111
@M03495:530:000000000-LYBTV:1:2106:19106:9322 1:N:0:GCCCAGTG+AATTGCGG
GTCAGCATGTGAGCTTTGGAGTGAAATCTCTTGTCTTAAGGAATAAAGGAAAAAGATTCCGTCGGAGGCTCGGTGCTCTACAGGTTCAACCTTTGTACTCTATTATTGCCTCACATTCCATCTCTTGTGAAAATATATTTGATTGGCTTTTCTGCAGGTTGTTTGCCAGGATGATTGCTGGAGCAGGTATGATATAATTCTAGGATTTGACAGATGAATAATTTACATATATATCTAACTTTGATAGCAGT
+
CCCDDFFFFFFFGGGGGGGGGGHHHHHHHHHHHHHHHHHHHHHHHHHHHFHHHHGGHHIIFBFEGGGGGHHGGGGGHHHHHHHHHHHHHHHHHHHHHHHHHHHHHHHHHHHHHHHHHHHHHHHHHHHHFHDHEGHFHHHHHGHHHHHHHHHHHHHHHGHHHGHHHHHHGHHHHFHHHHHHGHGHHHHGHGHDFHHGFHHHHDHHHHHHHGHFHHGFG=HBCHHHHHFHHGHHHHHHHGHBGHHFHGGGGF;
@M03495:530:000000000-LYBTV:1:2106:27685:9369 1:N:0:GCCCAGTG+AATTGCGG
GTCAGCATGTGAGCTTTGGTCCAGCCTGAGTCCTGGTTTATCAACGGCAAAATATAGATCGGAAGAGCACACGTCTGAACTCCAGTCACGCCCAGTGATCTCGTATGCCGTCTTCTGCTTGAAAAAAAAAAACGCCCACGGGCACATACCGAGCTTGCTTCTACACCCTTTGAAGCGATTATCACCCGATCCTCTGCACCACAGCCTCGCACCCTGTCATCGATAGGTAATGCATACGGACAGTCCCGCAT
+
BBBBBFFFFDFFGGGGGGGFGGHHGGHHHHHHHHHHGHHGHHHHHGGGGGGHHFFFHGHHFEE1EFFFHFHHGFGHF5FCHDCGFDGBFEHG@?G33ED4@GEFEHHEB??ECFDB4BGFGF3GFCDF/BB//>/<-.>-----.<0<0/<.--.//.;0:0000//../000000-..9.0900:.--:?D////////.....9.;.9---...;///9//.9;/////////;/...--.9/:/--9.
@M03495:530:000000000-LYBTV:1:2106:11203:9372 1:N:0:GCCCAGTG+AATTGCGG
GTCAGCATGTGAGCTTTGGTTTATCAACGGCAAAATATAGATCGGAAGAGCACACGTCTGAACTCCAGTCACGCCCAGTGATCTCGTATGCCGTCTTCTGCTTGAAAAAAAAAAAACAAAAAAATGAACTGCAGAGAACTCTTCGTGTGGACAACAGAATAGAATGGCATGAAAGACTCGAGAGTCAGTCATATTTATAATAGTACATCGTTGATACGTTAACTAGACAATATACTAACCAGACCTTCAGA
+
BAABCFFFFFFFGGGGGGGGGGHHHHHHGGGGGHHHHHHHHHHHGGGGHHHHHHHGHHHGHHHHHHHHHHHHGHGGGHHHHHBGHHGGHGHHGGGHGHHHHHHHHHHHHGGGFD@B//?00=<>01111111111.01100=00./....000..://000000:0://0.0090//00.:..;90000000900009090;090;900.9./.000.0//.00;0000/000000000.0.9..000000
@M03495:530:000000000-LYBTV:1:2106:23130:9383 1:N:0:GCCCAGTG+AATTGCGG
GTCAGCATGTGAGCTTTGGAATTAGCTGGTTTATCAACGGCAAAATATAGATCGGAAGAGCACACGTCTGAACTCCAGTCACGCCCAGTGATCTCGTATGCCGTCTTCTGCTTGAAAAAAAAAAAAAAGGATTCAATTATGGTAAACACAACTCTTCCAAACCACCAGACGGTTCCCGAGAGGTCTTGCACATTGTTTCTTCAAGCAATCACTGCTCTGTAGTATTCTACTCGTGCACAAACCCAACCTTA
+
CCCCCFFFFFFFGGGGGGGGGGHHHHHHHHHHHHHHGHGGGGGHHHHHHHHHHHGGGGHHHHHHHGHHHGHHHHHHHHHHHHGHGGGHGFHHFHHHFGHHHGGFGHFHHHGHHHFHHHHGGGG/<///..01<11==111111000<0<...0<0000000..:......-....00..---.0/00000;000000/900:0000//000000090;;00:900;000900.....;0;........;00
@M03495:530:000000000-LYBTV:1:2106:17082:9403 1:N:0:GCCCAGTG+AATTGCGG
GTCAGCATGTGAGCTTTGGAGTGAAATCTCTTGTCTTAAGGAATAAAGGAAAAAGATTCCGTCGGAGGCTCGGTGCTCTACAGGTTCAACCTTTGTACTCTATTATTGCCTCACATTCCATCTCTTGTGAAAATATATTTGATTGGCTTTTCTGCAGGTTGTTTGCCAGGACTTTCCAAGACCTCCACTAGAAAACACAATAAACTTTTTGGAAGCTGGACAACTATCTTCATTTTTCAGAAACAGTGAAC
+
CCCCDFFFFFFFGGGGGGGGGGHHGHHHHHHHHHHGHHHHHHHHHHHHHHHHHHGGHHHHHHHGGGGGGHHGGGGGHHHHHHHHHHHHHHHHHHHHHHHHHHHHHHHHHHHHHHHHHHHHHHHHHHHHHHFHHGHHHHHHHHHHHFHHHHHHHHHHHGHHHGHHHGHHHHHHHHHHHHHGGHHHHHHHHHHFGHEGHHHGH0GBGFHFHHG?CGFHHHFFHHHHHHHHHHGGGGFGGGGGGGGFGGG0FF0
@M03495:530:000000000-LYBTV:1:2106:21697:9403 1:N:0:GCCCAGTG+AATTGCGG
GTCAGCATGTGAGCTTTGGTCCAGCCTGAGTCCTCTGGTTTATCAACGGCAAAATATAGATCGGAAGAGCACACGTCTGAACTCCAGTCACGCCCAGTGATCTCGTATGCCGTCTTCTGCTTGAAAAAAAAAAAAAAGAGATACAATCTATTAGATGACGGTGCACGCAACTAGCCTACCAGGTCCTATTATTGATGTAGCTGTAGGATACACTCTCCCGTGTATTGGTGTCAATCACTGTCGTTAGCACT
+
CCCCCFFFFFFFGGGGGGGGGGHHHGHHHHHHHHHHHHHHHHHHHHHGGGGGHHHHHHHHHHHGGGGHHHHHHHGHHHGHHHHHHHHHHHHGHGGGHHHHHBHHHGGHHHHGGGHGHHGHHHHGHGHHGGCDG><--.>0/11110=<1111111=1<0.-..:00::---/0://10/.00.<00011<11111:11<11:01110<1001<1/10//..../1110<..<1111001111.....1100
@M03495:530:000000000-LYBTV:1:2106:24291:9413 1:N:0:GCCCAGTG+AATTGCGG
GTCAGCATGTGAGCTTTGGAGTGAAATCTCTTGTCTTAAGGAATAAAGGAAAAAGATTCCGTCGGAGGCTCGGTGCTCTACAGGTTCAACCTTTGTACTCTATTATTGCCTCACATTCCATCTCTTGTGAAAATATATTTGATTGGCTTTTCTGCAGGTTGTTTGCCAGGACTTTCCAAGACCTCCACTAGAAAACACAATAAACTTTTTGGAAGCTGGACAACTATCTTCATTTTTCAGAAACAGTGAAC
+
CCCCCFFFFFFFGGGGGGGGGGHHHHHHHHHHHHHHHHHHHHHHHHHHHHHHHHGGHIHGHHHGGGGGGHHGGGFGHHHHHHHHHHHHHHHHHHHHHHHHHHHHHHHHHFHHHHHHHGHBGHHHHGHGHHHHHHHHHHHHHHHHHFHHHHHHHHGHHHHHHGHHHHHHHGHHHFHHHHHGHHHHHHHHHHHBGFHHHHGCD=<DHHHHGHGGHHHHHHHHHHHHHHGHHHGFFGFFGGFGGGEGGGCBBF0
@M03495:530:000000000-LYBTV:1:2106:10515:9415 1:N:0:GCCCAGTG+AATTGCGG
GTCAGCATGTGAGCTTTGGTCCAGCCTGAGTCCTGGTTTATCAACGGCAAAATATAGATCGGAAGAGCACACGTCTGAACTCCAGTCACGCCCAGTGATCTCGTATGCCGTCTTCTGCTTGAAAAAAAAAAAAAAAAATATAACTAATAAAGAGACAAAAAAGATCGGTGGACAACGTGACAAAACTGAGACACGCACAGCATTATGCGTGCAATAGTGACAATTCAGTTCTACCAGACACGGCGTACTGA
+
DCDDDFFFFFFFGGGGGGGGGGHHHGHHHHHHHHHHHHHHHHHHHGGGGGHGHHHHHHHHHGGGGHHHHHHHGHHHFHHHHHHHHHHHHGHGGGHHHHHFHHHGGHHHHGGGHGHHHHHHHHHHHHGGDF@>/---<-.000000<0:00<00//<///..-..0<..<..<00<.-..9.00/<.<0:000//.-<--/./000000.<...00:000<0:<000000000000:0../<<------.00
@M03495:530:000000000-LYBTV:1:2106:12908:9435 1:N:0:GCCCAGTG+AATTGCGG
GTCAGCATGTGAGCTTTGGAGGGCAAGAAGTGGTTGTGACATTGCTATGGCAGCTAGAGCCATGGTTTATCAACGGCAAAATATAGATCGGAAGAGCACACGTCTGAACTCCAGTCACGCCCAGTGATCTCGTATGCCGTCTTCTGCTTGAAAAAAAAAAAAATAACGAACAACATGACGCTTACATCACTTTGTTAGTGAAAAAATATAATAGTCTTGTGGATGTCACTGTTCTCTCACCAGACGCCAAT
+
CCCDDFFFFFFFGGGGGGGGGGGGGGGHHHGGHGGGGGHHHHHHHHHHHHHHGGHHHHHHHHHHHHHHHHHHHHGGGGGHHHHHHHHHHHGGGGHHHHHHHGHHHGHHHHHHHHHHHHGHGGGHFGHF3GHFFGHHHHGDGHGHHHHHHGHHHHHGGGCA<:-.010...-9/../000....901110011<01/11111111.-.01111111::1<10<000011111111111001.0..<---.<0
@M03495:530:000000000-LYBTV:1:2106:22373:9444 1:N:0:GCCCAGTG+AATTGCGG
GTCAGCATGTGAGCTTTGGAATTAGTAAATTCGTTGACGACAGAAGGAGCAAGATAACGACCACAGGGAGGGTGGTTTATCAACGGCAAAATATAGATCGGAAGAGCACACGTCTGAACTCCAGTCACGCCCAGTGATCTCGTATGCCGTCTTCTGCTTGAAAAAAAAAAAAAAACAGTAGTGTCACCTGAGCCCACGAACTGTAATATGCTATCTAGAAGGTACAGTGCTAGCTTTGTGTCGGCTACTAC
+
CCCCCFFFFFFFGGGGGGGGGGHHHHHHHHHHGGHHHHGGGGGHHHHHHHHHHHHHHHGGGGGHHHHGGGGGEFGGGHHHHHHHGGGGGGHHHHGHHGHHGGGGHGHHHHHGGEHGHHHHHHHHHHHHAHGGDHGGHGFHHHFGHHHHG<EHGHHGHHGHGGGHHFCGG-;-9-9../;00:/:00000/:/0/..9:-.-.0000;0090000/000000.90;00090000000000990.--9;/000
@M03495:530:000000000-LYBTV:1:2106:22762:9475 1:N:0:GCCCAGTG+AATTGCGG
GTCAGCATGTGAGCTTTGGAATTAGCTGGTTTATCAACGGCAAAATATAGATCGGAAGAGCACACGTCTGAACTCCAGTCACGCCCAGTGATCTCGTATGCCGTCTTCTGCTTGAAAAAAAAAAAATAACAGAACCAGAGATAGCGGCGTTTGCGTTAGAGATACACGACGATCAGTCGCAGATAGTGAACACGTGATTGTATATCTCGTAGTATATGTTCAGTCCAAATTGAGTCGGAATAGTGATTGCT
+
CCDDDFFFFFFFGGGGGGGGGGHHHHHHHHHHHHHHHHGGGGGHHHHHHHHHHHGGGGHHHHHHHGHHHGHHHHHHHHHHHHGHGGGHHHHH@GHHGGHHHHGGGHGHHHHHHHFHHHHGGGGB//0??1111=0?0.0.01111------:<0-<.<.0000000:<----...0:0.--.<000<00000:..../000:0<0000.....00000::000<0000000<00<:-<-..00<0000000
@M03495:530:000000000-LYBTV:1:2106:13386:9481 1:N:0:GCCCAGTG+AATTGCGG
GTCAGCATGTGAGCTTTGGTCCGCCTGAGTCCTGGTTTATCAACGGCAAAATATAGATCGGAAGAGCACACGTCTGAACTCCAGTCACGCCCAGTGATCTCGTATGCCGTCTTCTGCTTGAAAAAAAAAAAACACAGAACCTCCACTATAGTAAGTCTACGCTACTCGAACCTCATATACTACTACACTATGTCGTCTCGTATACTACTATCGACTCTGTAAAATCTTATCCTCTCTGCAAGCTTCACTAA
+
EDEEDFFFFFFFGGGGGGGGGGGGGGHHHHHHHHHHHHHHHHHHGGGGGHHHHHHHHHHHGGGGHHHHHHHGHHHGGHHHHHHHHHHHGHGGGHHHHHGHHHGGHHHHGEGHGHHHHHHHHHHHHGGGGF//..0.0110.0>.</1/111=11111=11.-.:-00../.<//0111111111110<1/111<...<::../01111:111..-9.0111:1<1011111<101/010100.0111:<10
@M03495:530:000000000-LYBTV:1:2106:24641:9525 1:N:0:GCCCAGTG+AATTGCGG
GTCAGCATGTGAGCTTTGGAATTAGTAAATTCGTTGACGACAGAAGGAGCAAGATAACGACCACAGGGAGGGTGGTTTATCAACGGCAAAATATAGATCGGAAGAGCACACGTCTGAACTCCAGTCACGCCCAGTGATCTCGTATGCCGTCTTCTGCTTGAAAAAAAAAACATATAGATCATGTTGCTCAACTAGAACGTTCAGCATAAACTTCGTCAGTAGGTACATCATGGTACTTGTATTAGTATACT
+
CCCDDFFFFFFFGGGGGGGGGGHHHHHHHHHHGHHHHHGGGGGHHHHHHHHHHHHHHHGGGGGGHHHGGGGGEFGGGHHHHHHHGGGGCFHHHGHHHFHHGFGEHHHHHHGGHHHGHHHGHGHHHHHHGGGGGHHHHFBGGHGGHHHHGAEGGGHFHFGHHHHHHGG?G-..000;0000:0000000000/000000.9//00000:000::0.:...00:00000;0000000000000000:000000
@M03495:530:000000000-LYBTV:1:2106:18867:9530 1:N:0:GCCCAGTG+AATTGCGG
GTCAGCATGTGAGCTTTGGAGTGAAATCTCTTGTCTTAAGGAATAAAGGAAAAAGATTCCGTCGGAGGCTCGGTGCTCTACAGGTTCAACCTTTGTACTCTATTATTGCCTCACATTCCATCTCTTGTGAAAATATATTTGATTGGCTTTTCTGCAGGTTGTTTGCCAGGACTTTCCAAGACCTCCACTAGAAAACACAATAAACTTTTTGGAAGCTGGACAACTATCTTCATTTTTCAGAAACAGTGAAC
+
BBBBBFFFFFFFGGGGGGGGGGHHGHHHHHHHHHHHHHFHHFFGHHGHGHHFHHEFHHHHHHHGGGGGGHHGCEGGHHHHHGHHHHHHHHHHHHGHHHGHHHHHHHHGGHHHHHHHHHHHHHHHHHHHHFGGHGHHHHHHHBGFFHHHGHHGHHHHFFHHGGHHFFGHEHHGHHHHHFHHFHFHHHHHHHC1<GHHHFEEG=D<DGHHEHGGFHGHGFBGHGHEHEHHHHGGGGGGGGGGGGGGFGGGE00
@M03495:530:000000000-LYBTV:1:2106:3637:9541 1:N:0:GCCCAGTG+AATTGCGG
GTCAGCATGTGAGCTTTGGAGGGCAAGAAGTGGTTGTGACATTGGTTGACGACAGAAGGAGCAAGATAACGACCACGGGAGGGTGGTTTATCAACGGCAAAATATAGATCGGAAGAGCACACGTCTGAACTCCAGTCACGCCCAGTGATCTCGTATGCCGTCTTCTGCTTGAAAAAAAAAACACAATCACAAACATTCAAATACACGTCAGTGATCCAACTGTAACACACAGAATGGAGATGTACTGATGC
+
CCCCCFFFFFFFGGGGGGGFFGGGGGGHHHFFGFGGGGHHHHHHHHHGHHGEGGGHHHHHHHHHHHHHHHGGGGGHE>EFEGF?FFEGHHHHGHHGGGGGHGHHHGHHHHHGFGGHHHHHHHGHHHGHHGHHHHHFHHHGHGGGGGGH10=DFEGHHGHGDDFGHHHHHHGHFHHGDFABF.;.;:0/9//;.9.///////;//9..:..////////;//////9/....//////9////////////
@M03495:530:000000000-LYBTV:1:2106:8395:9564 1:N:0:GCCCAGTG+AATTGCGG
GTCAGCATGTGAGCTTTGGACTCCTGACTGGTTTATCAACGGCAAAATATAGATCGGAAGAGCACACGTCTGAACTCCAGTCACGCCCAGTGAGATCGTATGCCGTCTTCTGCTTGAAAAAAAAAAAACTCGGCACCTCAGTCATAAAGGCACTGACCTGTACCACTTTGGTGACTCTCCCTTGATTGTACCCACCTGAACCACCCCTCGCACAAGCGTCTATGCAAGGTTTCAGGGTCGTCACCACCTCA
+
AABB@FFFFF5DBGGFGGBGFEHFFHHHGHH5AGGHHFBCEEGGGHHHHHBFHHHHGGGD1AGFHFHEFGHGHHHHEHHGB@GHEHAEGCGHF34B@GGHHFBBEEEFEFGEHE33EB?3BE///<//<?1///--.<>1<11<1<10<0<..//<</<<=0=;00/000/..:00000///;/00;BF00009...//0/9....-..---9-.;..;...//////9/;BF///..:9-...//.9.:/
@M03495:530:000000000-LYBTV:1:2106:24364:9571 1:N:0:GCCCAGTG+AATTGCGG
GTCAGCATGTGAGCTTTGGTCCAGCCTGAGTCCTCTGGTTTATCAACGGCAAAATATAGATCGGAAGAGCACACGTCTGAACTCCAGTCACGCCCAGTGATCTCGTATGCCGTCTTCTGCTTGAAAAAAAAAAAAAAGATACGTAATGGTATGACATCATCAGTAAAGTATGCGCTATATTTTATTCTTCGCTGAAACAGTACCTATTAGAGTTGTGGACCCTCACAAACTCTCATACTTAAAGGCCTATT
+
BABACFFFFFFFGGGGGGGGGGHHGGHHHHHHHHHHHHHHHHHHHHHGGGGGHHHHHHHHHHHGGGGHHGHHHHGHHHGHHHGHHHHHHHHGHGGGHHFHF4FHFGGFGHHG>EFGHFGHHHH?FHHH/@BCG//>-.>110.0<.<0000=000<00;;000;00000;;00;;:;.000000000000..;.:000//:0;000:00000::0:..00/./...00.:;000000000000009.0/:0
@M03495:530:000000000-LYBTV:1:2106:27088:9576 1:N:0:GCCCAGTG+AATTGCGG
GTCAGCATGTGAGCTTTGGTCCAGCCTGAGTCCTCTGGTTTATCAACGGCAAAATATAGATCGGAAGAGCACACGTCTGAACTCCAGTCACGCCCAGTGATCTCGTATGCCGTCTTCTGCTTGAAAAAAAAAAAACGCAGCCCACTGTGGCAGGGACTTGAGAGGTTGTCAATTACCTTTAACTTCTGGCCAACCTACTGAATCCCGCTCCTCATGACACTCTTAGTCTATCTTCTTGCATCATGCCAGAC
+
CCCCBFFFF5DFGGGGGGGGGGHHHGHHHHGHHHGHHHFHHHHHHHHGGGGGHGHHHFHFHHHGGGGCHHHHHHGHHHGHGGHHHHHHGHF>GFGGHCFFHHFEGFFG3GDEEEHGBGFHHHH0B?EGCC@C?C//-----..<C.000/.<.<<...000:././//;0;00000;0;00000;00000./.:9/9/:;000;00.-;-./;://////://9/////////;//9////////////..
@M03495:530:000000000-LYBTV:1:2106:18078:9584 1:N:0:GCCCAGTG+AATTGCGG
GTCAGCATGTGAGCTTTGGAGACTGGTTTATCAACGGCAAAATATAGATCGGAAGAGCACACGTCTGAACTCCAGTCACGCCCAGTGATCTCGTATGCCGTCTTCTGCTTGAAAAAAAAAATCAACAACTCTCCATCTCCGGTATATCTCCACCGATCTTCTACACAATGATAACCTACGCTCGCTTGAGCCCAACTGGTCCTGTATGATAGCTTGTGTAGTTGTGACATTTCTGACGCACGATCATTGCC
+
A>AABFFFF5@5FGFCGFGFGFFHGHGHHGGHFDGGGGGGHHBGG5DDAGGGGGGFGFFFHH?HHHGHHHFHFHFHHGFFFEEGH@GHBBDFGFEGHHGEEEFCBG44GHG03F?FE////01@10<<F1@11011<1?1?//<.><11>11<0.---.0000=DG0.::00:00/0//.-..--.9..00;....///;0000;000090;;9/9A/.//////.////9/;/99/.9---9..9/////
@M03495:530:000000000-LYBTV:1:2106:16363:9616 1:N:0:GCCCAGTG+AATTGCGG
GTCAGCATGTGAGCTTTGGAGTGAAATCTCTTGTCTTAAGGAATAAAGGAAAAAGATTCCGTCGGAGGCTCGGTGCTCTACAGGTTCAACCTTTGTACTCTATTATTGCCTCACATTCCATCTCTTGTGAAAATATATTTGATTGGCTTTTCTGCAGGTTGTTTGCCAGGACTTTCCAAGACCTCCACTAGAAAACACAATAAACTTTTTGGAAGCTGGACAACTATCTTCATTTTTCAGAAACAGTGAAC
+
AAAAAFFFFDFFFGGGGGGGFGHHGHHHHHHGGHHHHHHGGHHHGHHHGHHHEHGGFHHHHHHGGGG0EHF?EFGEHGHEHHFFHGHHFFFHHFGEDGHHHHHHHHFGFGGHHHHHHGHHHHGHHHGHHHHHBFGGHHHHHHGHGHHHHHEHHHHDGFHHFBGHFHHGFAHHHHGHHH1GAFGHHHHHHHH1FFCGHFHGG=G00DHHHHGGCFHHGHFAGFHHHGHHGHGGGGGGGGGGFCFFGGGFBF9
@M03495:530:000000000-LYBTV:1:2106:22653:9646 1:N:0:GCCCAGTG+AATTGCGG
GTCAGCATGTGAGCTTTGGTCCGCCTGAGTCCTGGTTTATCAACGGCAAAATATAGATCGGAAGAGCACACGTCTGAACTCCAGTCACGCCCAGTGATCTCGTATGCCGTCTTCTGCTTGAAAAAAAAAATAATATAACTACATAAATTGAGTACCATCATGTGACCTACATGCTTCTCTACTTCACTCATTTACTGTCTGAGCCACTATGTCCGTATAGCTCTACTTCGATTATCTTGAGTTACGACTGC
+
CBCCCFFFFFFFGGGGGGGGGGGGGGHHHHHHHHHHHHHHHHHHGGGGGHHHHHHHHHHHGGGGHHHHHHHGHHHGHHHHHHHHHHHHGHGGGHGHHG4GHHGGHHHHFFGHGHHHHHHHCHHHHGGGGG0??11=111?1111111>=11>111=1111<110000<0<<D0<0000<0000000<00/0000000000<000///0/00000...;00:0:00;;00..00.;0:00000000...../
@M03495:530:000000000-LYBTV:1:2106:11797:9652 1:N:0:GCCCAGTG+AATTGCGG
GTCAGCATGTGAGCTTTGGAATTAGTAAATTCGTTGACGACAGAAGGAGCAAGATAACGACCACAGGGAGGGTGGTTTATCAACGGCAAAATATAGATCGGAAGAGCACACGTCTGAACTCCAGTCACGCCCAGTGATCTCGTATGCCGTCTTCTGCTTGAAAAAAAAAAAAACAAAAACCGGACACAAGGCGAAGAACCCGTAGCACAGATAGTGTAATAGATGTGTAGATATCTGATGGACATACACTT
+
CCCDDFFFFFFFGGGGGGGGGGGHHHHHHHHHGHHHHHGGGGGHHHHHHHHGHHHHHHGGGGGHHHHGGGGGFGGGGHHHHHHHGGGGGHHHHHHHHHHHGGGGHHHHGHHGHHHGHHHHHHHGHHHHGHGGGHFHHG1GHHFGHHHHGGGHGHHHHHHHGEDGHGGGCEB--.....<..-----./....----.//.9-.-..00//0000000000000<0:0<0000000000000/00:0:0000
@M03495:530:000000000-LYBTV:1:2106:25260:9661 1:N:0:GCCCAGCG+AATTGCGG
GTCAGCATGTGAGCTTTGGAATTAGAAATTCGTTGACGACAGAAGGAGCAAGATAACGACCACAGGGAGGGTGGTTTATCAACGGCAAAATATAGATCGGAAGAGCAAACGTCTGAACTCCAGTCACGCCCAGAGATTTCGTATTTCGCCTTCTGCTTGTAAAAAAAAAATGGATCGCTCGAGTGGAATTCATGTAAATTCATCTTGTCCACGATCCCACGACCCTCACTCAATAAAGTCGTTCAGAGACC
+
AA1>ACD1D1BFFBD1FFAGBGFDHCFFGHHG0AG01E0EEGF1C00/AF000BDA1/AE/A//0A///>//B>/FFCB2BGGG/E//F011>FEFGGG?E/EFG010B0/0<BCGE11B1F121@1/0//?//?011?1?000111<..>.1<111>1.<0000<::-:.000;0...9-;.0..900:BF00C00C00;/;/99//////-;9--;B---;--/-9-/;///////;9--:-///9::9
@M03495:530:000000000-LYBTV:1:2106:3102:9672 1:N:0:GCCCAGTG+AATTGCGG
GTCAGCATGTGAGCTTTGGAATTAGTATCGTTGACGACAGAAGGAGCAAGTAACGACCACAGGGAGGGTGGTTTATCAAAGGCAAAATATAGATCGGAAGAGCACACGTCTGAACTCCAGTCACGCCCAGTGATCTCGTATGCCGTCTTCTGTTTGAAAAAAAACAACAAAACACACAAACAATAATACAATCACTCAAACGCAACAAGAACAAATATAGACAAATGAGATCGTATAATCTTCTAGACGGG
+
CCCCCFFFFFFFGGGGGGGGAFFGGHHHHGHGHGHGGGGGHHHGHHHHHHHHHHGGGGGHHHHGFFFGFFGEGHHHHHH3BBFG11BFGHBGHHHFGGGGHHHHHHHGHHHGFFHHHHHHHHHHGHGGG=2@F2@GHHFGHFHHGDFGF?1F1=<FG11><---.<.:.......:.......00000000;000;0/000.----..:;9//;;00900000//0000090././0090;000:000..-
@M03495:530:000000000-LYBTV:1:2106:3461:9675 1:N:0:GCCCAGTG+AATTGCGG
GTCAGCATGTGAGCTTTGGAATTAGCTGGTTTATCAACGGCAAAATATAGATCGGAAGAGCACACGTATGAACTCCAGTTACGCCAAGTGATCTCGAATGCCGTCTTCTGCTTGAAAAAAAAAAAATCGAATAAAAATACAGCGCAAACTGTGCTCCGCTTTAAAATCAAAGAGAATAATGTCCACAAGTATGAATACTACGGGGTATACAACAGACAACACTGTCAACGTGGTCTATAGCTTTCAAGAGC
+
>AAAAFFDDDFFGEFFGGGBAFBGFBAGFAFBBFAEGHG?EEGHFFFFGGFHGFGGGD112B1BGEE25BGFDFHHH3D5DFCEE1>?@B444BF131BCGCEEEFFH44443B033B0EE?////01/001/<??1<11111<----.<00000=0..=;.00000/:000///:00900;0000/;99;0090009F0B..--;90////;..;9.....9///99/...9.9;/////////////;.
@M03495:530:000000000-LYBTV:1:2106:14728:9682 1:N:0:GCCCAGTG+AATTGCGG
GTCAGCATGTGAGCTTTGGAGTGAAATCTCTTGTCTTAAGGAATAAAGGAAAAAGATTCCGTCGGAGGCTCGGTGCTCTACAGGTTCAACCTTTGTACTCTATTATTGCCTCACATTCCATCTCTTGTGAAAATATATTTGATTGGCTTTTCTGCAGGTTGTTTGCCAGGACTTTCCAAGACCTCCACTAGAAAACACAATAAACTTTTTGGAAGCTGGACAACTATCTTCATTTTTCAGAAACAGTGAAC
+
DCDDDFFFFFFFGGGGGGGGGGHHHHHHHHHHHHHHHHHHHHHHHHHHHHHHHHGGHHHIHHHGGGGGGHHGGGGGHHHHHHHHHHHHHHHHHHHHHHHHHHHHGHHHHHHHHHHHHHHHHHHHHHHHHHHHHHHHHHHHHHHHHHHHHHHHHHHHGHHHGGHHGHHHHGHHHHHHHHHHGHHHHHHHHFHDHHFHHHGED0DFFHHHHHGGBHFHHHHHHHHGHHHHHHGGGGGGGGGGGFFGGGGGGG<
@M03495:530:000000000-LYBTV:1:2106:16143:9690 1:N:0:GCCCAGTG+AATTGCGG
GTCAGCATGTGAGCTTTGTTCCAGCCTGAGTCCCTGGTTTATCAACGGCAAAATATAGATCGGAAGAGCACACGTCTGAACTCCAGTCACGCCCAGTGATCTCGTATGCCGTCTTCTGCTTGAAAAAAAAAAATAATACAACACAATAAGAGAATACTTCACACTGTCATCTCATTCTTACTCGTGAGTCACAGTAATGACAGCATGACGAGCTCGTGAGCGTATTCTGATTGTGACTAGCTACGAAAATA
+
CCCCCFFFFFFFGGGGGGGGGGHHHGHHGHHHHHHHHGHHHHHHHHGGGGGHHHGHHHHHHHGEGGHHHHHHHGHHHGGHHHHHHHHHHHGHGGGHHHHHGHHGGGHHGHGGGHGHHHHHHHFGDGHCCDGG/01111111?/<>.111111011=<<0DD000/0000<0000000;0;000.../.:00;0:<00009C00.90000.;-;.0.-./9;-:..;09000;;0000000/0;0....-09
@M03495:530:000000000-LYBTV:1:2106:4999:9690 1:N:0:GCCCAGTG+AATTGCGG
GTCAGCATGTGAGCTTTGGTCCAGCCTGAGTCCTGGTTTATCAACGGCAAAATATAGATCGGAAGAGCACACGTCTGAACTCCAGTCACGCCCAGAGATCTCGTATGCCGTCTTCTGCTTGAAAAAAAAGAAGCTCTGTTATACAGCCCCTTACATTAACCCCAATAACAACCTTCCCCTGCCTGACACCAACTTCTACACCGCAAGCACTTTCTTCTTTGTAAGCTTTTCAGGTAGTAAAATTCTCCAAA
+
AAAA11FFFD3@FFF13F111AA10EAFGHDG1FGHGGCG1A2F0EAEGGHFH1GEGEG1GEA/E0BFG0F0A>?FFHF1F1GHFFHEEEBF@?G/>B1B22BFEGB>1>//0>FGF1B>1FHHHHC<//<@011@1<2@DGGGH1?/CC/??<11==>F1..>.<0<00<<./DFF/</.;.;://00;C::C0;CCB;/9---:-A//0/0;09;090000000;:///////9;B/9////9B9////
@M03495:530:000000000-LYBTV:1:2106:20005:9700 1:N:0:GCCCAGTG+AATTGCGT
GTCAGCATGTGAGCTTTGGTCCAGCCTGAGTCCTGGTTTATCAACGGCAAAATATAGATCGGAAGAGCACACGTCTGAACTCCAGTCACGCCCAGTGATCTCGTATGCCGTCTTCTGCTTGAAAAAAAAAAACCATCTTTCTTAATTGCAGCGTGTCATTGATATTTACACCACTCTCGACATGCACGCGATACATATACCTCATCTTCACATGTTTCTTATATCGTGACGTAAGTTCACTAGGCAGAGTG
+
DDDDDFFFFFFFGGGGGGGGGGHHHGHHHHFHHHHHHHHHHHHHHGGGGGHHHHHHHHHHFEEFGHHHHHHHGHHHEHHHHHHGHHHHHGHGGGHGGHHEHHHGGHHHHGGGHGHHHHHHGHHHHHGFGCBA///111@?111111><D1<1->../00<000<00<0=0</.<0/00<0-..000:<----.-000<<<0=0000<0000000<000000000:./:/......00000000//0...00
@M03495:530:000000000-LYBTV:1:2106:18761:9711 1:N:0:GCCCAGTG+AATTGCGG
GTCAGCATGTGAGCTTTGGAGTGAAATCTCTTGTCTTAAGGAATAAAGGAAAAAGATTCCGTCGGAGGCTCGGTGCTCTACAGGTTCAACCTTTGTACTCTATTATTGCCTCACATTCCATCTCTTGTGAAAATATATTTGATTGGCTTTTCTGCAGGTTGTTTGCCAGGCTTTCCAAGACCTCCACTAGAAAACACAATAAACTTTTTGGAAGCTGGACAACTATCTTCATTTTTCAGAAACAGTGAACA
+
BBBBBFFFFFFFGGGGGGFGGFHHHHHHHHHHHHHHHHHHHHHHHHHHGHHHHGGGHHHHHHHGGGGGGHHGGGGGHHHHHHHHHHHHGHHHHHHFHHHHHHHHHHHHHHHHHHHHHHHHHHHHHHHHHGHHHGHHHHHHHHHHHHHHHHHHHHHHHHHHHGHHHHHHEHHHGGHHGHHHHHHHHHHHHHGFHHHHHH.GHDGHHHHHHGCCGHHHHHHHHHHHGHHGHHGFGGGGGEFF9FGGGGGGGGG
@M03495:530:000000000-LYBTV:1:2106:8130:9722 1:N:0:GCCCAGTG+AATTGCGG
GTCAGCATGTGAGCTTTGGAGTGAAATCTCTTGTCTTAAGGAATAAAGGAAAAAGATTCCGTCGGAGGCTCGGTGCTCTACAGGTTCAACCTTTGTACTCTATTATTGCCTCACATTCCATCTCTTGTGAAAATATATTTGATTGGCTTTTCTGCAGGTTGTTTGCCAGGACTTTCCAAGACCTCCACTAGAAAACACAATAAACTTTTTGGAAGCTGGACAACTATCTTCATTTTTCAGAAACAGTGAAC
+
AAABAFFFFFFFGGGGGGGGGGGHHHGHHHHHHGHHHHHHHHHHHHHHHHHHHHGGHHHHGHHGGCGGGHHGGGGGHGHHHHHHHHHHHHHHHHHFHHHHHHHHGHHHHHHHHHHHGFHHHHHHHHHHHHHHHGHHFHHHHHHHHHHHHHHHHGHHHFHHHGHHHHGHHGHHHHHHHGHHGFHHHHHHHHGFGHHHGGGGG0<GHHGHHHGGEHE.CGHGHHFHGHHHHHGGGGFGFFGGGGGGFF;CFF0
@M03495:530:000000000-LYBTV:1:2106:8529:9740 1:N:0:GCCCAGTG+AATTGCGG
GTCAGCATGTGAGCTTTGGAATTAGTAAATTCGTTGACGACAGAAGGAGCAAGATAACGACCACAGGGAGGGTGGTTTATCAACGGCAAAATATAGATCGGAAGAGCACACGTCTGAACTCCAGTCACGCCCAGTGATCTCGTATGCCGTCTTCTGCTTGCAAAACAAGAAGATCCACTTCTCGCACTTCAGATGTCAACCCGACTTCTTCTTCAGACCAAAGAGTAGTTAATGGAGGCAAGTATTCTGAC
+
AAAA>C1BF133111F31111BGGG3FBGCFEAA000A?FA0EFE100/AFA00B1F1EFEAEC/B///>//B/EAFB1BFDGHA/E/EGHHH2FGFB1>>E/?0BG1<B0<0/0/121>B111>1@1/@?C/F1F11<11?//0?GB<.<0FG1GDBF0.<00/.<</=<</00=0CG0:CB.:;ACG0000;9;0F0C.C-@-99F000;C0009/;99-/B-//:/99//;//----;EFBF//;/9/
@M03495:530:000000000-LYBTV:1:2106:24557:9747 1:N:0:GCCCAGTG+AATTGCGG
GTCAGCATGTGAGCTTTGGAATTAGTAAATTCGTTGACGACAGAAGGAGCAAGATAACGACCACAGGGAGGGTGGTTTATCAACGGCAAAATATAGATCGGAAGAGCACACGTCTGAACTCCAGTCACGCCCAGTGATCTCGTATGCCGTCTTCTGCTTGAAAAAAAAAACAAAGCAGCTTGGGATCCCATTGACTGTCATATCCAGCCCTCGATATCTTATCTACCATCATCATCTCACCTCATAAAACC
+
CCCCCFFFFFFFGGGGGGGGGGHHHHHHHHHHGHHHHHGGGGGHHHHHHHHHHHHHHHGGGGGHHHHFEEEE>FFEGHHHHHHHGGGGGHHHHHHHHHHHGGGGHHHHHHHGHHHGHHHHHFHHGHHHEFGGFHFGDGEHFHFGFHHHG>CHFGGFHBFG<GDHHGGG?F...://////0;...;.//0000090;0000///;//9../.-./:-/////////////;:///9///9././/9/;/B.
@M03495:530:000000000-LYBTV:1:2106:23388:9760 1:N:0:GCCCAGTG+AATTGCGG
GTCAGCATGTGAGCTTTGGAGTGAAATCTCTTGTCTTAAGGAATAAAGGAAAAAGATTCCGTCGGAGGCTCGGTGCTCTACAGGTTCAACCTTTGTACTCTATTATTGCCTCACATTCCATCTCTTGTGAAAATATATTTGATTGGCTTTTCTGCAGGTTGTTTGCCAGGACTTTCCAAGACCTCCACTAGAAAACACAATAAACTTTTTGGAAGCTGGACAACTATCTTCATTTTTCAGAAACAGTGAAC
+
AAAAAFFFFFFFGFFGGGGGGGHHHHGHHHHFHHHHHGCGHBGHGHHHBCGHFCEFHHBHHGHGGEGCGHGGEEGGGHHHHHFHGHHEGFAFGHFBGFGHHHHGHHHGGHGHHHHHHHHHHHHHHHHHHG4B?FDFHHHHGHHGHHHHGFFHHHHHHFCHHGFHHHEHBAGHHHHHHHFBGHHHHHHFHHH1F1<FG.CCD<GDGG0DGHGCFCHEHHCFFBCHHEHFHFF0FFFGGGGGGGEGGGB09B0
@M03495:530:000000000-LYBTV:1:2106:23964:9789 1:N:0:GCCCAGTG+AATTGCGG
GTCAGCATGTGAGCTTTGGTCCAGCCTGAGTCCCTGGTTTATCAACGGCAAAATATAGATCGGAAGAGCACACGTCTGAACTCCAGTCACGCCCAGTGATCTCGTATGCCGTCTTCTGCTTGAAAAAAAAAAAAAAATAAGCACAAGGATAGAGATTCTAGATTGTATCGCATGCATAGAGTAAAAATTCTAGACTCAACTTCACACCAAGATCTTCGATATCCGCTAACTCCATGGCGTCATCATGCTGT
+
CCCCCFFFFFFFGGGGGGGGGGHHHGHHHHHHHHHHHHHHHHHHHHGGGGGHHHHHHHHHHHGGGGHHGHHHHGHHHGHHHHHHHHHHGHGHGGGHHHGB4GHHGGHHHHGGGHGGHFHHHHFGHHHGFGGG</>--.<1101//C...0001<<:1111111100<C1:....00:1<11111:<0.01111111000/1111010....<01111.9<<-11...-./110011/.-.-..11<<111:
@M03495:530:000000000-LYBTV:1:2106:23249:9794 1:N:0:GCCCAGTG+AATTGCGG
GTCAGCATGTGAGCTTTGGAGTGAAATCTCTTGTCTTAAGGAATAAAGGAAAAAGATTCCGTCGGAGGCTCGGTGCTCTACAGGTTCAACCTTTGTACTCTATTATTGCCTCACATTCCATCTCTTGTGAAAATATATTTGATTGGCTTTTCTGCAGGTTGTTTGCCAGGACTTTCCAAGACCTCCACTAGAAAACACAATAAACTTTTTGGAAGCTGGACAACTATCTTCATTTTTCAGAAACAGTGAAC
+
DCDCCFFFFFFFGGGGGGGGGGHHHHHHHHHHHHHHHHHHHHHHHHHHHHHHHHGGHHHHHHHGGGGGGHHGGGGGHHHHHGHGHHHHGHHHHHHGHHHHHHHHHHHHHHHHHHHHHHHHHHHHHHHHHHHGHHHHHHHHHHHHHHHHHHHHGHHHHHHHHGHHHHFHGHGHHHHHHHHHHHHHHHHHHHHGHHHHHHHE<==DHHHHHHGGHHHHHHHHHGHHHHHHHGGGGGGGGGGGGFGFFGGGGF0
@M03495:530:000000000-LYBTV:1:2106:15088:9809 1:N:0:GCCCAGTG+AATTGCGG
GTCAGCATGTGAGCTTTGGAATTAGTAAATTCGTTGACGACAGAAGGAGCAAGATAACGACCACAGGGAGGGTGGTTTATCAACGGCAAAATATAGATCGGAAGAGCACACGTCTGAACTCCAGTCACGCCCAGTGATCTCGTATGCCGTCTTCTGCTTGAAAAAAAAAAACAAGACATGAGGATGTTCATTAGCTATCCTTACCAACACTCACTACAGTAGAGCTACAGTCTGGACTGAATACATCCTCC
+
BABBCFFFFFFFGGGGGGGGGGHHHHHHHHHHGHHHHHGGGGGHHHHHHHHHHHGHHHGGGGGHHHHGFEGGEFGGGHHHHHHHGGGFGHHHHHHGHHHHGEGGHHHHHGHGHHHGFHHGHHHHHHHHGHGGGHFHFH1GHHFGHHHHGEGHGHHHHHHHHHDGHGGGC@-...////0;00/0///0009000:000:://////9;;.//////://9/;////9///:///:/././///;////;//
@M03495:530:000000000-LYBTV:1:2106:5293:9813 1:N:0:GCCCAGTG+AATTGCGG
GTCAGCATGTGAGCTTTGGAGTGAAATCTCTTGTCTTAAGGAATAAAGGAAAAAGATTCCGTCGGAGGCTCGGTGCTCTACAGGTTCAACCTTTGTACTCTATTATTGCCTCACATTCCATCTCTTGTGAAAATATATTTGATTGGCTTTTCTGCAGGTTGTTTGCCAGGACAGGTCGTGATTGCTGGAGCAGGTATGATATAATTCTAGGATTTGACAGATGAATAATTTACATATATATCTAACTTTGA
+
BBBBBFFFFFFFGGGGGGGGGGHHHHHHHHHHHHHHHHHHHHHHHHGHHHHHHHGGHHHHHHGGGGGGGHHGGFFGHHHHHHHHHHHHHHHHHHHHHHHHHHHHGHHHHHHHGGHHHHHHHHHHHHHHHFHHHGGHHHHHHHHHHHHHHHHHHHGHHHHHGGHHHHHHGHHHHFGGGGGGHHHHGGHGGHHHHHGHGHHHHHHHGHHGHGHFHHHHHHHGHHHG<GG:GHGHHGHHGGGGGGGGFGGGGF0
@M03495:530:000000000-LYBTV:1:2106:26696:9826 1:N:0:GCCCAGTG+AATTGCGG
GTCAGCATGTGAGCTTTGGAGTGAAATCTCTTGTCTTAAGGAATAAAGGAAAAAGATTCCGTCGGAGGCTCGGTGCTCTACAGGTTCAACCTTTGTACTCTATTATTGCCTCACATTCCATCTCTTGTGAAAATATATTTGATTGGCTTTTCTGCAGGTTGTTTGCCAGGACTTTCCAAGACCTCCACTAGAAAACACAATAAACTTTTTGGAAGCTGGACAACTATCTTCATTTTTCAGAAACAGTGAAC
+
BBBBBFFFFBFDGGGGGGGGGGHHGFHHHHHHHHHHHHHHHHHHHGHHGHHHHHGGHHHHGFGEFGGGGHFGG?EFHHFGHHFHGGFHHHHHHHHHHHHHHGHGHHHHHHHHGHFHHHHGHHHHHGHDGFHHEFHBGHHHHFGHDGHHFFHHHHHHHHHHHGHHHHHHHHGEGHFHHHEHHHHHHGHHHHHGHEHCEGHGG<DBGH0==D?-/0CGGHFFGHHGHHHHHGBFGGFGGBFGGGFGGF9BBB0
@M03495:530:000000000-LYBTV:1:2106:18698:9827 1:N:0:GCCCAGTG+AATTGCGG
GTCAGCATGTGAGCTTTGGAGACTGGTTTATCAACGGCAAAATATAGATCGGAAGAGCACACGTCTGAACTCCAGTCACGCCCAGTGATCTCGTATGCCGTCTTCTGCTTGAAAAAAAAAAAAATAAACAACAGAATGGGTGGTCGACAGACTAATTGTGTGATGTCTTTTGGATTGTATTGGTAGTCGAATGCAATGTATAATCAGGTGTGGTTGTGATCTATTAACTCTGTCGTAGTTGTAGAACTATG
+
DDDEEFFFFFFFGGGGGGGGGGGHHHGHHHHHHHHGGGGGHHHHHHHHHHHGGGGHGHHHHHGHHHGHHHHHHGHHHHHGHGGGHHHGG4FHHGGHHHHGGGHGHHHHHHHHHHHHGGG?/<</0=1111/..0<111100.-.0---.-/.00:1:111/.111<1:1111-0<0::11<1011101..90011110:1111<:10010<..<..<.1111111:111<1:<1.....11<1111<1011
@M03495:530:000000000-LYBTV:1:2106:16749:9850 1:N:0:GCCCAGTG+AATTGGGG
GTCAGCATGTGAGCTTTGGTCCAGCCTGAGTCCCTGGTTTATCAACGGCAAAATATAGATCGGAAGAGCACACGTCTGAACTCCAGTCACGCCCAGTGATCTCGTATGCCGTCTTCTGCTTGAAAAAAAAAAAAAATAAAAATGCGTGATATAGCCCACCTTTTAACTCAGCATAAAAATAACAAAGTCATCCTCATGTTACTCACACTATTCACATCCGCAACTACACATTATGCTGATCACCAGCTATT
+
CDDCDFFFFFFFGGGGGGGGGGHHHGHHHHHHHHHHHHHHHHHHHHGGGGGHHHHHHHHHHHGGGGHHHHHHHGHHHGHHHHHHHHHHHHGGGGGHHHHHFHHHGGHHHHGGGHGHHHHHHHGHHHHGGGGD>/--01=110.00..../000000/....00000;0:00;;000000.00:00./0000;0000000000000000//000:0000/..--9/000/0000:00000000//0..:000
@M03495:530:000000000-LYBTV:1:2106:8694:9852 1:N:0:GCCCAGTG+AATTGCGG
GTCAGCATGTGAGCTTTGGAGTGAAATCTCTTGTCTTAAGGAATAAAGGAAAAAGATTCCGTCGGAGGCTCGGTGCTCTACAGGTTCAACCTTTGTACTCTATTATTGCCTCACATTCCATCTCTTGTGAAAATATATTTGATTGGCTTTTCTGCAGGTTGTTTGCCAGGACTTTCCAAGACCTCCACTAGAAAACACAATAAACTTTTTGGAAGCTGGACAACTATCTTCATTTTTCAGAAACAGTGAAC
+
CDCCDFFFFFFFGGGGGGGGGGHHHHHHHHHHHHHHHHFHHHHHHHHHHHHGHHGGHIHHHHHGGGGGGHHGGFGGHHHHHHHHHHHHHHHHHHHGHHFHHHHHHHHHHHHHHHHHHHHHHHHHHHHHHHHGHHHHHHHHHFHHGGHHHHHHHHHHHHHHGGHGHHHHFHHHHHHHHHGHHGGHHHHHHHHDFHHHHHHEDDDGHHHHHHGG0CFHHHHHHHHHHHHHGHGGGGGGGGGFGGGGGGFGFB0
@M03495:530:000000000-LYBTV:1:2106:8227:9857 1:N:0:GCCCAGTG+AATTGCGG
GTCAGCATGTGAGCTTTGGAGTGAAATCTCTTGTCTTAAGGAATAAAGGAAAAAGATTCCGTCGGAGGCTCGGTGCTCTACAGGTTCAACCTTTGTACTCTATTATTGCCTCACATTCCATCTCTTGTGAAAATATATTTGATTGGCTTTTCTGCAGGTTGTTTGCCAGGACTTTCCAAGACCTCCACTAGAAAACACAATAAACTTTTTGGAAGCTGGACAACTATCTTCATTTTTCAGAAACAGTGAAC
+
CCDDCFFFFFFFGGGGGGGBGGHHHHHHHHHHHHHHHHHHHHHHHHHHHHHGHHGGHIHIHIHGGGGGGHGGGGGGHHHHHHHHHHHHHHHHHHHHHHHHHGHHHHHHHHHHHHHHHGHHHHHHHHHHHHHHHHHHHHHHHHHHHHHGHHHHHHHHHHHHHGHHHHHHHHHHHHGHHHHHGHHHHHHHHHHDGHHHEHHGG=<GHHHHHHGGGHGHHHHHHHHHHFHHHHGGGGGGGGGEGFFFGGFGGG:
@M03495:530:000000000-LYBTV:1:2106:19891:9858 1:N:0:GCCCAGTG+AATTGCGG
GTCAGCATGTGAGCTTTGGAGTGAAATCTCTTGTCTTAAGGAATAAAGGAAAAAGATTCCGTCGGAGGCTCGGTGCTCTACAGGTTCAACCTTTGTACTCTATTATTGCCTCACATTCCATCTCTTGTGAAAATATATTTGATTGGCTTTTCTGCAGGTTGTTTGCCAGGACTTTCCAAGACCTCCACTAGAAAACACAATAAACTTTTTGGAAGCTGGACAACTATCTTCATTTTTCAGAAACAGTGAAC
+
CCCCCFFFFFFFGGGGGGGBGGHHGFHHHHFHHHHHHHFHHHHHHHHHHHHHHHGGHHHHFBBEEGGFGGHGGEFGHGHHHHGHHFHHHHHHHHGHHHHHHHHHHHHHHHHHHHHGHHHHHHHGHHHHHGHHHHHEHHHHHHHHFHHHFHFHHHFHFHHHHGHHHHHHHHHHHHHHHHHHHHHHHHHHHGHHHGHHHHHEG=DDDDHHHHG@GFFHHHFGHHHHHHHGHFGFGFFFGGGGG0BBFGB0CF0
@M03495:530:000000000-LYBTV:1:2106:5433:9864 1:N:0:GCCCAGTG+AATTGCGG
GTCAGCATGTGAGCTTTGGAGTGAAATCTCTTGTCTTAAGGAATAAAGGAAAAAGATTCCGTCGGAGGCTCGGTGCTCTACAGGTTCAACCTTTGTACTCTATTATTGCCTCACATTCCATCTCTTGTGAAAATATATTTGATTGGCTTTTCTGCAGGTTGTTTGCCAGGACTTTCCAAGACCTCCACTAGAAAACACAATAAACTTTTTGGAAGCTGGACAACTATCTTCATTTTTCAGAAACAGTGAAC
+
BAABBFFFFFFFGGGGGGGGGGHHHHHHHHHHHHHHHHHHHHHHHHHHHHHHHFGGHHHHHHHGGGGGGHHGGGGGGHHHHHHHHHHHHHHHHHHHHHHHHHHHHHHHHHHHHHHHHHHGHHHHHHHHHHHHGGHHHHHHHHHHHHHHHHHHGHHFHHGHFFHHHHHHHHHHGHHHHG1FHHHHHHHHHHGDHHHHGGHEGDG0DFGGHHGFHFHFHHFHHFHHHHHHHGGGGGGGGGGGEFFFGGFGEC0
@M03495:530:000000000-LYBTV:1:2106:25640:9865 1:N:0:GCCCAGTG+AATTGCGG
GTCAGCATGTGAGCTTTGGAGTGAAATCTCTTGTCTTAAGGAATAAAGGAAAAAGATTCCGTCGGAGGCTCGGTGCTCTACAGGTTCAACCTTTGTACTCTATTATTGCCTCACATTCCATCTCTTGTGAAAATATATTTGATTGGCTTTTCTGCAGGTTGTTTGCCAGGACTTTCCAAGACCTCCACTAGAAAACACAATAAACTTTTTGGAAGCTGGACAACTATCTTCATTTTTCACAAACAGTGAAC
+
BBBBBFFFF5FFGGGGGGGGGGHFHHHHHHHHHHHHHHHHHGHHHHHHHHHGFHGGHHHHHHHGG0EGGHGGGGGGHHHHHHHHFFHHHHHHHHHHHHHHHFGHHHHGHGHHHHHHHHHHHHHHHHHHHHHFFFGHEHHHHFFHHFHHGHGHHGHFHHHHHGHHHHHHGGHHHHHGGHHHEGHHHEHHHGGHDHHHHHEGD=<=DFHHHHGGH0CHHHEHHGHFHFHFHFGFGGGGGGGGFB99FFGFFF0
@M03495:530:000000000-LYBTV:1:2106:14722:9869 1:N:0:GCCCAGTG+AATTGCGG
GTCAGCATGTGAGCTTTGGTCCAGCCTGAGTCCCTGGTTTATCAACGGCAAAATATAGATCGGAAGAGCACACGTCTGAACTCCAGTCACGCCCAGTGATCTCGTATGCCGTCTTCTGCTTGAAAAAAAAAAAAACACAACGCCTAAGGATAGATTCCTGGCGTACACGACATAAACTAATGTGATATATATCACACAATAATACCTCAGTGATTGATCGTATCGAAGTGAGATGCGTATCAAGCATTCGT
+
DDDDDFFFFFFFGGGGGGGGGGHHHGHHHHHHHHHHHHHHHHHHHHGGGGGHHHHHHHHHHHGGGGHHHHHHHGHHHGHHHHHHHHHHHHGHGGGHHHHHEHHHGGHHHHGGGHGHHHHHHHHHHHHGGGG?/<-..0...<--..0/<<0<000<0000/.-.--.:.---.000000000:0:C00000:0000<..:0:00000000000000000././.../.<0000000-.<..0000/:0::/
@M03495:530:000000000-LYBTV:1:2106:26341:9882 1:N:0:GCCCAGTG+AATTGCGG
GTCAGCATGTGAGCTTTGGAGTGAAATCTCTTGTCTTAAGGAATAAAGGAAAAAGATTCCGTCGGAGGCTCGGTGCTCTACAGGTTCAACCTTTGTACTCTATTATTGCCTCACATTCCATCTCTTGTGAAAATATATTTGATTGGCTTTTCTGCAGGTTGTTTGCCAGGACTTTCCAAGACCTCCACTAGAAAACACAATCAACTTTTTGGAAGCTGGACAACTATCTTCATTTTTCAGAAACAGTGAAC
+
BBBBBFFFFFFFGGGGGGGCGGHHHHHHHHHHHHHHFHHHHHHHHHHHHHHHBHGGHHHHHGHGFGGCGHHEGFGGHHHHHHHGHHHHHHHHHHHHHHHHHHHGHHHEHHFHHHHGHHGHHHHHHHHDHHFHGHHHHHGHHBGHDFHHHHEFHHHFHHHHHGHHGHHHHGHGHHHHHGGHAFHHGHHHHHHGHHG0...C0/<0CGHHHHCDGHHGHH/:GHHEHHBGFGGGGFGGFGGEFGFFGGBF0F0
@M03495:530:000000000-LYBTV:1:2106:11235:9893 1:N:0:GCCCAGTG+AATTGCGG
GTCAGCATGTGAGCTTTGGAATAGTAAATTCGTTGACGACAGAAGGAGCAAGATAACGACCACAGGGAGGGTGGTTTATCAAGGCAAATATAGATCGGAAGAGCACACGTCTGAACTCCAGTCACGCCCAGTGATCTCGTATGCCGTCTTCTGCTTGAAAAAAAAAAAAAACCAGAATAACGCGTCTGACATTTATAGTACGCTGTAAAGAAAGACAGCACACTATATGACAACGTAAGACAACACATGAT
+
BBBCCFFFFFFFGGGGGGGGGGHHHHHHHHHGHHHHHEBEFGHHHHHHHHHHHHHHHGGGGGHHHHGGGGGBFGGGHHHHHHHHHHHHHHHHHHHHHGGGGHHHHHHHGHHHGHHHHHHHHHHHHGHGGGHHHHFBHHFGGHHHHGEFHGHHHHHGHHHGFHGGGGEA-<-...../11109----9.1101111<111<<....<11<1<./0//:/././<//<1111101.-....10/<....0001
@M03495:530:000000000-LYBTV:1:2106:28355:9894 1:N:0:GCCCAGTG+AATTGCGG
GTCAGCATGTGAGCTTTGGAATTAGTAAATTCGTTGACGACAGAAGGAGCAAGATAACGACCACAGGGAGGGTGGTTTATCAACGGCAAAATATAGATCGGAAGAGCACACGTCTGAACTCCAGTCACGCCCAGTGAACTCGTATGCCGCCTTCTGCTTGAAAAAAAAAAAAACATCTTCACCTCCCGATACACCGTGTGTGTGGACACTAGAGATCTCCCTCGTGAGAGAACCCTAAAAAGCTCAGTTAT
+
AAAAAFFF11@3FCE1G1G11BFFHGFG3GHFFGFGFDEFGGEHHHCFF/FHBFFHHAFFGCEHHAFE/?E@>BEEEG1BB@GFCECCEHHFD>GFF2FAE/<EFA0GGFGCGGHGB2GGGF112@B1?0F/<F1F111??/0?<01>@--<.FG0<DFB.0<0.CC-@@--A.:0009000;0:9-----;/;/-;---9:---;9/-/////;B/:/B/----9/-//9//-----///--///99///
@M03495:530:000000000-LYBTV:1:2106:24615:9944 1:N:0:GCCCAGTG+AATTGCGG
GTCAGCATGTGAGCTTTGGAGTGAAATCTCTTGTCTTAAGGAATAAAGGAAAAAGATTCCGTCGGAGGCTCGGTGCTCTACAGGTTCAACCTTTGTACTCTATTATTGCCTCACATTCCATCTCTTGTGAAAATATATTTGATTGGCTTTTCTGCAGGTTGTTTGCCAGGACTTTCCAAGACCTCCACTAGAAAACACAATAAACTTTTTGGAAGCTGGACAACTATCTTCATTTTTCAGAAACAGTGAAC
+
BBBBAFFFFFFFGGGFGGGGGFHHGFHHHHHHHHHHHHHHHHHHHHHHGHHHHHGGHHHHHHGGGGGEFHHGGGGGHHHHHHHHHHHHHHHHHHHHHHHHHHHHGHHHHHHHGHHHHHHHHHHHHHHHHGEGHGHHHHHHHGHHHFHHHHHHHHHHHHGHHGHHHHHHHHHFGHHHHHEHGHHHHHHGGGHFGGHHHHHGHDGFHFFHFHGFHHFHFHHFHGFHHHHFHHGGGGGGGGGEGFGGGGFFBB0
@M03495:530:000000000-LYBTV:1:2106:13016:9944 1:N:0:GCCCAGTG+AATTGCGG
GTCAGCATGTGAGCTTTGGAATTAGTAAATTCGTTGACGACAGAAGGAGCAAGATAACGACCACAGGGAGGGTGGTTTATCAACGCAAAATATAGATCGGAAGAGCACACGTCTGAACTCCAGTCACGCCCAGTGATCTCGTATGCCGTCTTCTGCTTGAAAAAAAAAAAAAAACAACTTAGATATACGTAGTACGTACTCTGCCTAACGTATACACAATGGACATGTAAGATCTCGGTACATAGTAGTAT
+
DEDDEFFFFFFFGGGGGGGGGGHHHHHHHHHHGGHHHHGGGGGHHHHHHHHHHHHHHHGGGGGHHHHGGGGGEGGGGHHHHHHHGGGGGHHGHHHHHHHGGGGGHHHHHHGHHHGHHHGHHHHHHHHGHGGGHHHHFDGGHGGHHHHGGGHGHHHHHHHGHHHHGGFEE<<-<<....0101<1:111.00.<11./<..11<00010/./<101100.00000000111111111..<..1111111111
@M03495:530:000000000-LYBTV:1:2106:13328:9947 1:N:0:GCCCAGTG+AATTGCGG
GTCAGCATGTGAGCTTTGGAGTGAAATCTCTTGTCTTAAGGAATAAAGGAAAAAGATTCCGTCGGAGGCTCGGTGCTCTACAGGTTCAACCTTTGTACTCTATTATTGCCTCACATTCCATCTCTTGTGAAAATATATTTGATTGGCTTTTCTGCAGGTTGTTTGCCAGGACTTTCCAAGACCTCCACTAGAAAACACAATAAACTTTTTGGAAGCTGGACAACTATCTTCATTTTTCAGAAACAGTGAAC
+
DDEDCFFFFFFFGGGGGGGGGGHHHHHHHHHHHHHHHHHHGHHHHHHGHHHHHHGGHIHHHHHGGGGGGHHGGGGGHHHHHHHHHHHHHHHHHHHHHHHHHHHHGHHHHHHHHHHHHHHHHHHHHHHHHHHHHGGHHHHHHHHHHHHHHHHHHGHGHHHHHGHHHHHHHEHHHHHHHHHFHHHHHHHHHHEHGHFHHHHGHDDHHHHHHHGCFHBHHGHGHHHHHHHHHHGGGGGGGGHGGFFGGGGGGF<
@M03495:530:000000000-LYBTV:1:2106:15635:9954 1:N:0:GCCCAGTG+AATTGCGG
GTCAGCATGTGAGCTTTGGAGTGAAATCTCTTGTCTTAAGGAATAAAGGAAAAAGATTCCGTCGGAGGCTCGGTGCTCTACAGGTTCAACCTTTGTACTCTATTATTGCCTCACATTCCATCTCTTGTGAAAATATATTTGATTGGCTTTTCTGCAGGTTGTTTGCCAGGACTTTCCAAGACCTCCACTAGAAAACACAATAAACTTTTTGGAAGCTGGACAACTATCTTCATTTTTCAGAAACAGTGAAC
+
BABBCFFFFFFFGGGGGGGGGGHHHHHHHHHHHGHHHHHHGHHHHHHHHHHHHGGGHHHIHHHGGGGGGHHGGEGGHHHHHHHHHHFEHHHHHHHGHEHHHHHHHHHFHHHHHHHHHHHHHHHHHHHHHHHHHHHHFGHHHHHHHGHHFHFHHGGHGHHHHGHHGHHHHEEFFHHHGGGFGHHHHHHHHHHEGHFHHHGCG=GGHHHHHHGCB:CEGHHGHCAGFBGHBCFFGGGGGGGGGGBFGFBFF90
@M03495:530:000000000-LYBTV:1:2106:8840:9964 1:N:0:GCCCAGTG+AATTGGGG
GTCAGCATGTGAGCTTTGGAATTAGTAAATTCGTTGACGACAGAAGGAGCAAGATAACGACCACAGGGAGGGTGGTTTATCAACGGCAAAATATAGATCGGAAGAGCACACGTCTGAACTCCAGTCACGCCCAGTGATCTCGTATGCCGTCTTCTGCTTGAAAAAAAAAAAAAAACAGCACATGCAACAACACCGTACACAATTAGACAGACCACTTTGAAGAAACATCTCATCAATACTACGACGACTAA
+
CDDCDFFFFFFFGGGGGGGGGGHHHHHHHHHHGHHHHHGGGGGHHHHHHHHHHHHHHHGGGGGHHHHGFGGGGGGEFHHHHHHHGGGGGHHHHHHHHHHHGGGGHHHHHHHGHHHGHHHHHHHHHHHHGGGGGHGHHH1GHHGGHHHHGEEHGHHHHHHHHHHGHGGCCG----<.9/./.:100<1:.<9...-<..910.0110101//.<:.0:001111//</00:1<111011<11<...---.-:
@M03495:530:000000000-LYBTV:1:2106:25830:9968 1:N:0:GCCCAGTG+AATTGCGG
GTCAGCATGTGAGCTTTGGAGTGAAATCTCTTGTCTTAAGGAATAAAGGAAAAAGATTCCGTCGGAGGCTCGGTGCTCTACAGGTTCAACCTTTGTACTCTATTATTGCCTCACATTCCATCTCTTGTGAAAATATATTTGATTGGCTTTTCTGCAGGTTGTTTGCCAGGACTTTCCAAGACCTCCACTAGAAAACACAATAAACTTTTTGGAAGCTGGACAACTATCTTCATTTTTCAGAAACAGTGAAC
+
BAAB?FFFFFFFFGGGGGGGGGHHHHHHHHHHHGHHHHHHHFHHHHHHHHHGHGFGHHHHHHHGGGGGGHHGGGGGHHHHHHHHHHHHHHFHHHHHHHHHHGHHHHHHHGHHGHHHHHHHHHHHHHHHGEFGDFGHGHHHGHHHHFFHHHHGHHHHHHFHHGHHHHHGGEHHHHFHHHGFHHHHHHHGHHGF1GHHHFAED=0DHHHHHHG-:0/CGHCGHBCGHHFFHEGGGGGGB/FFFG/FFFFGE90
@M03495:530:000000000-LYBTV:1:2106:12560:9981 1:N:0:GCCCAGTG+AATTGCGG
GTCAGCATGTGAGCTTTGGAGTGAAATCTCTTGTCTTAAGGAATAAAGGAAAAAGATTCCGTCGGAGGCTCGGTGCTCTACAGGTTCAACCTTTGTACTCTATTATTGCCTCACATTCCATCTCTTGTGAAAATATATTTGATTGGCTTTTCTGCAGGTTGTTTGCCAGGACTTTCCAAGACCTCCACTAGAAAACACAATAAACTTTTTGGAAGCTGGACAACTATCTTCATTTTTCAGAAACAGTGAAC
+
CCCCCFFFFFFFGGGGGGGGGGHGHHHHHHHHHHHHHHHHHHHHHHHHHHHHHHGGHIIHHHHGGGGGGHHGGFGGHHHHHHHHHHHHHHHHHHHHHHHHHGHHHHHHHHHHHHHHHHHHHHHHHHHHHHHHHGHGHHHHHGHHHHHHHHHHGHHHHGHHHGHHHHHHGHHHHHHHHHHHGHHHHHHHHHGBGHEFFHHGGDGHHHHHHHGGEHFEHHFFHHHGHFHHHHGGGGGGGGGEFFGGGE;FFC0
@M03495:530:000000000-LYBTV:1:2106:4887:9981 1:N:0:GCCCAGTG+AATTGCGG
GTCAGCATGTGAGCTTTGGAGTGAAATCTCTTGTCTTAAGGAATAAAGGAAAAAGATTCCGTCGGAGGCTCGGTGCTCTACAGGTTCAACCTTTGTACTCTATTATTGCCTCACATTCCATCTCTTGTGAAAATATATTTGATTGGCTTTTCTGCAGGTTGTTTGCCAGGACTTTCCAAGACCTCCACTAGAAAACACAATAAACTTTTTGGAAGCTGGACAACTATCTTCATTTTTCAGAAACAGTGAAC
+
BBBBBFFFFFFFGGGGGGGGGGHHHHHGHHHHHHHHHHHHHHHHHHHHHHHHHHGGHHHHHHGGGGGGGHHGGGGGHHHHHHGHHHHHHHHHHHHHHHHHGHHHHHHHFHHHHHHHHHHFHHHHHHHHFFGHHHHHGHHHHHHHG0GFHHHHHEHHHACGHGHHHHHHHECGHHHHHHHHGHHGHHGHHHEGBGGFEGEGHHFFHGHFHGGGEGHEBGCGGHHFHHHHHHGGGGGGGGFBF0FFGF;0CF0
@M03495:530:000000000-LYBTV:1:2106:15058:9987 1:N:0:GCCCAGTG+AATTGCGG
GTCAGCATGTGAGCTTTGGAATTAGCTGGTTTATCAACGGCAAAATATAGATCGGAAGAGCACACGTCTGAACTCCAGTCACGCCCAGTGATCTCGTATGCCGTCTTCTGCTTGAAAAAAAAAAAAAAAATCTATTATGTATGAAGACATACATTGAGAGTAATTTATGTCAAAGACGATATGGAGCTAACTTACACGCCATAGACCGTTTAGAGCTACATGTGCATTACTAGCACCTTGTGTGTTTGATA
+
CCDDDFFFFFFFGGGGGGGGGGHHHHHHHHHHHHHHHHGGGGGHHHHHHHHHHHGGGGHHHHHHHGHHHGHHHHHHHHHHHHGHGGGHHHHHBGHHGGHHHHGGGHGHHHHHHHHHHHHGFFG@B/</>-0111<1111=1111111//1<0<<1110.0<111111<1<111:1</.-..<1<1//.01/110110.-9..001:0-<./.10010000:111:1111111</:09/01:0/.<///<11
@M03495:530:000000000-LYBTV:1:2106:7080:10034 1:N:0:GCCCAGTG+AATTGCGG
GTCAGCATGTGAGCTTTGGTCCAGCGTGAGTCCTGGTTTATCAACGGCAAAATATAGATCGGAAGAGCACACGTCTGAACTCCAGTCACGCCCAGTGATCTCGTATGCCGTCTTCTGCTTGAAAAAAAAAATTCCTTCCACTCGGATAAGATGCTGAGGAGCGGCCAGACCTAAGAGCAATCAGTGAGGAATCATAGGCCTGGGGACCCAGGGCAACCAGCCCTGTCGTCTCTCCAGCCCCAGCTGCTCAC
+
AAAA1CD1113BBGGFDE1GBF11F0F0AE1FGGHGFGFCBGHFHGGGGGHCFGEHHFHH/E//E0CBABGFGFCEE1@BFGC1C2FGGGGGCFF111B2F2>?>E>G1//>B/BG1GHBEF1F1</>C?/<?FG111?DH10..<>CFHED11D1<..0..<<A?@:C.GF0C/00/9F00:000;0.0C0C000;0/9B...-.9-A-::--9;;9---;9;-//--:--;;BB//--;A;A///9FB;
@M03495:530:000000000-LYBTV:1:2106:8511:10041 1:N:0:GCCCAGTG+AATTGCGG
GTCAGCATGTGAGCTTTGGAGTGAAATCTCTTGTCTTAAGGAATAAAGGAAAAAGATTCCGTCGGAGGCTCGGTGCTCTACAGGTTCAACCTTTGTACTCTATTATTGCCTCACATTCCATCTCTTGTGAAAATATATTTGATTGGCTTTTCTGCAGGTTGTTTGCCAGGACTTTCCAAGACCTCCACTAGAAAACACAATAAACTTTTTGGAAGCTGGACAACTATCTTCATTTTTCAGAAACAGTGAAC
+
CCCCCFFFFFFFGGGGGGGGGGHHHHHHHHHHHHHHHHHHHCHHHHHHHHHHHHGGHHHHHHHGGGGGFHHGGEGGHHHHHHHHHHGHHHHHHHHHHHHHHHHHHHHHFHHHHHHHHHHHFFHHHHHHHHGHHHHHHHHHHEHHHFFHHHHHHHHHHHHHHGHHGFGHHHHHHHGHGHHHGHGHHHHHHHHGHHHHHCAEG=GBGHHHHHGCFFHHHHEGHHHAGHHGHHGFFGGGGGGGGFBFFF9CFF0
@M03495:530:000000000-LYBTV:1:2106:21206:10058 1:N:0:GCCCAGTG+AATTGCGG
GTCAGCATGTGAGCTTTGGAGTGAAATCTCTTGTCTTAAGGAATAAAGGAAAAAGATTCCGTCGGAGGCTCGGTGCTCTACAGGTTCAACCTTTGTACTCTATTATTGCCTCACATTCCATCTCTTGTGAAAATATATTTGATTGGCTTTTCTGCAGGTTGTTTGCCAGGACTTTCCAAGACCTCCACTAGAAAACACAATAAACTTTTTGGAAGCTGGACAACTATCTTCATTTTTCAGAAACAGTGAAC
+
CCCCCFFFFFFFGGGGGGGGGGHHHHHHHHHHHHHHHHHHHHHHHHHHHHHHGHGGHHHHFBGFGGGGGHHGGFGGHHHHHHHHHHHHHHHHHHHHHGHHHHHHHHHHHGHHHHHHHHHGHHHHHHHGGHHHHHHHHHHHHFHHGHHHHHHHHHHHHHHHHGHHHHHHHHHHFHHHHHGHFHHHHHHHHHHFHHCHEFHCD=<DGFHHHHGGBGHHHHHHGHHHHHGHHHGEGFFGFFGGEFFGGGFGGFC
@M03495:530:000000000-LYBTV:1:2106:6438:10080 1:N:0:GCCCAGTG+AATTGCGG
GTCAGCATGTGAGCTTTGGAATTAGTAAATTCGTGTTGACGACAGAAGGAGCAAGATAACGACCACAGGGAGGGTGGTTTATCAACGGCAAAATATAGATCGGAAGAGCACACGTCTGAACTCCAGTCACGCCCAGTGATCTCGTATGCCGTCTTCTGCTTGAAAAAAAAAAAAAACGAAGACACAATAGCACAGGATGCAAGCATATATGTAATAGCTACACAAAAGTGATAGTCGCTCAGTAGTGACGT
+
DDDDDFFFFFFFGGGGGGGGGGHHHHHHHHHHGGGHHHHHGGGGGHHHGHHHHHHHHHHHGGGGGHHHHGGGGGGGGGGHHHHHHHGGGGGHHHHHGGHHHHGGGGHHHHHHHGHHHGHHHHHHHHHHHHGHGGGHGHHGDGHHGGHHHHGGGHGHHHHHHHGHHHHGGGG@--9<.-....//</.000<00//.<00/000.:00000000:00000000/0.../00000000.-<..:0000/00..
@M03495:530:000000000-LYBTV:1:2106:18348:10090 1:N:0:GCCCAGTG+AATTGCGG
GTCAGCATGTGAGCTTTGGAATTAGTAATTCGTTGACGACAGAAGGAGCAAGATAACGACCACAGGGAGGGTGGTTTATCAACGGCAAAATATAGATCGGAAGAGCACACGTCTGAACTCCAGTCACGCCCAGTGATCTCGTATGCCGTCTTCTGCTTGAAAAAAAAAAAAAAAACTAAAACAGGCAGTGTTACAGTAAGAGGAGTCTGTACCTCCTACGCATGACGATGTACGCTCAGCGGCGTCCACAA
+
CBCCCFFFFFFFGGGGGGGGGGHHHHHHHHHGHHHHHGFGGGHHHHHHHHHHHHHHHGGGGGHHHHGGGGGEFFGGHFHHHHHGGGGGHHHHHHHHHHHGGGGHHGHHGHGHHHGHHHHHHHGHHHHGHGGGHHHHHBGFFGGFHHHGDGGGHHHHHHHCFGHHGGG-@--;-;:.000000./.;../0000000:00000.../:00000009./00.-..900.....00..9../0.------.00.
@M03495:530:000000000-LYBTV:1:2106:26260:10098 1:N:0:GCCCAGTG+AATTGCGG
GTCAGCATGTGAGCTTTGGAGTGAAATCTCTTGTCTTAAGGAATAAAGGAAAAAGATTCCGTCGGAGGCTCGGTGCTCTACAGGTTCAACCTTTGTACTCTATTATTGCCTCACATTCCATCTCTTGTGAAAATATATTTGATTGGCTTTTCTGCAGGTTGTTTGCCAGGACTTTCCAAGACCTCCACTAGAAAACACAATAAACTTTTTGGAAGCTGGACAACTATCTTCATTTTTCAGAAACAGTGAAC
+
CBCCCFBFFFFFGGGGGGGGGGHHHHHHHHHHHHHHHHHHHHHHHHHHHHHHHHGGHHHIGHHGGGGGGHHGGFFGHHHHHHHHHGHHHHHHHHHHHHHHHHHHHHHHHHHHHHHHHHHHHHHHHHHHHHGHHHHHHHHHHHHHHFHHHHHHGHHBHHHHHGHHHHHHHEFHHHHHGHHFFGHHHHGHHHFHFHHHGHHGGDG0GGHHHHGGFCHEFFHGGGHHHHHHHHFFGGGGGGGGEFBFGGFFEF9
@M03495:530:000000000-LYBTV:1:2106:17379:10113 1:N:0:GCCCAGTG+AATTGCGG
GTCAGCATGTGAGCTTTGGAGTGAAATCTCTTGTCTTAAGGAATAAAGGAAAAAGATTCCGTCGGAGGCTCGGTGCTCTACAGGTTCAACCTTTGTACTCTATTATTGCCTCACATTCCATCTCTTGTGAAAATATATTTGATTGGCTTTTCTGCAGGTTGTTTGCCAGGACTTTCCAAGACCTCCACTAGAAAACACAATAAACTTTTTGGAAGCTGGACAACTATCTTCATTTTTCAGAAACAGTGAAC
+
CCCCCFFFFFFFGGGGGGGGGGHHHHHHHHHHHHHHHHHHHGHHHHHHHHHHHHGGHHHHHHHGGGGGGHHGGGGGHHHHHHHHHHFHHHHHHHHHHHHHHHHHGHHHHHHHHHHHHHHHHHHHHHHHHHHHHGHHHHHHHHHHGFHHHHHHHHHHGHHHHGHHHHFHFGHHHHHHHHHHHGHHHHHHHHHBDHHGGFGGH0GFHFHHHHGCCCGEHHFHGGGHHHHHHHG0FGFGGGGGFGGGGGGGFF0
@M03495:530:000000000-LYBTV:1:2106:15937:10136 1:N:0:GCCCAGTG+AATTGCGG
GTCAGCATGTGAGCTTTGGAATTAGCTGGTTTATCAACGGCAAAATATAGATCGGAAGAGCACACGTCTGAACTCCAGTCACGCCCAGTGATCTCGTATGCCGTCTTCTGCTTGAAAAAAAAAAAAAAAAGAAAATAAGATAGCAATAGTACGGGCAGTCTAAGTAGGTCAACTCTATCGTAGGGCGCGGCTTATTATAGTGTAGTCTGTGTCAGAGACGGATGCTGAGTATATCAGCACACTGATGGAAA
+
CCDDDFFFFFFFGGGGGGGGGGHHHHHHHHHHHHHHHHGGGGGHHHHHHHHHHHGGGGHHHHHHHGHHHGHHHHHHHHHHHHGGGGGHHHHHHHHGGGHHHHGGGHGHHHHHHHGHHGHGGGGCB<</--...//000000000000==000..---./00000000000000000000./:.../--9----:00000:00000:00000000000//....-;000.;000:00000./:/0::00/00
@M03495:530:000000000-LYBTV:1:2106:25361:10160 1:N:0:GCCCAGTG+AATTGCGG
GTCAGCATGTGAGCTTTGGAATTAGTAAATTCGTTGACGACAGAAGGAGCAAGATAATGACCACAGGGAGGGTGGTTTATCAACGGCAAAATATAGATCGGAAGAGCACACGTCTGAACTCCAGTCACGCCCAGTGATCTCGTATGCCGTCTTCTGCTTGAAAAAAAAAAAAAACAAGACAATTTGTGACTCTATGTATGGTGTGATCACAAGTATGTTCTTTAACTTAGCGTATATGACCGTACGCGTAG
+
CCDCCFFFFFFFGGGGGGGGGGGHHHHHHHHHGHHHHHGGGGGHHHHHHHHHHHHHHHHHHHHHHHHGGGGGEFGGFHHHHHHHGGGGGHHHHHHHHHHHGGGGGHHHHHHGHHHGHHHHHHHHHHHHGHGGGHFHHF2GHGFEFHEGGGGHE<GHBHHFGFHHHGGGGC?:9-.;./////00;0;/0;000:00:;00/;:..0000/00.;:00:0;00:00;0:0:0-...:000:0-;..-.----
@M03495:530:000000000-LYBTV:1:2106:24548:10188 1:N:0:GCCCAGTG+AATTGCGG
GTCAGCATGTGAGCTTTGGAATTAGCAGAAGGAGCAAGATAACGACCACAGGTGGTTTATCAACGGCAAAATATAGATCGGAAGAGCACACGTCTGAACTCCAGTCACGCCCAGTGATCTCGTATGCCGTCTTCTGCTTGAAAAAAAAAAAACCTCGTCGAAGTACAACACTCACCCCACTTCTCTAATACCGCAGACCGAATAGAATCTCGCGTTGTCACACGAGTCTGATAACCGGCTACAGTAGCTGT
+
CCDCCFFFFFFFGGGGGGGGGGHHHHHHHHHHHHHHHHHHHHHGFGGGHHHHHHGGGHHHHHHHGGGGGHHHHHHHGHHHGGGGHHHHHHHGHHHGHHHHHHHHHHHHGHGGGHHHHB4FGHGGHHHHGDGHGHHHHHHHAGHHGGCDC---.<//.<.--...00000..<//0:.-...000000000009----..<--<.000:000.<---<.:00<:---./:00<0000----</000<00:00
@M03495:530:000000000-LYBTV:1:2106:10020:10188 1:N:0:GCCCAGTG+AATTGCGC
GTCAGCATGTGAGCTTTGGTCCACCTGATCCTGGTTTATCAACGGCAAAATATAGATCGGAAGAGCACACGTCTGAACTCCAGTCACGCCCAGTGATCTCGTATGCCGTCTTCTGCTTGAAAAAAAAAAAACAAACAAACAACAAATCACATTCAACCAAGAGGCATAAAAACTCAACACTAAAATTCTAGCAAAAAAAACAAATACAATATATTACACAGCTAGAAGCATACCGACGGACGAGCTAGTTT
+
CCCCCFFFFFFFGGGGGGGGGGHHHHHHHHHHHHHHHHHHHHHGGGGGHHHHHHHHHHHGGGGHHHHHHHGHHHGHHHHHHHHHHHHGHGGGHHHHHDGHHGGHHHHGGGHGHHHHHHHHHHGHGGG@D>////?.0.0.0....01000<=000=0<........0:0;;0.:000/0:0/0000000000000/99--....0000;:B000000000..:0000000900/..--;.--:-9.90000
@M03495:530:000000000-LYBTV:1:2106:11640:10226 1:N:0:GCCCAGTG+AATTGCGG
GTCAGCATGTGAGCTTTGGAGTGAAATCTCTTGTCTTAAGGAATAAAGGAAAAAGATTCCGTCGGAGGCTCGGTGCTCTACAGGTTCAACCTTTGTACTCTATTATTGCCTCACATTCCATCTCTTGTGAAAATATATTTGATTGGCTTTTCTGCAGGTTGTTTGCCAGGACTTTCCAAGACCTCCACTAGAAAACACAATAAACTTTTTGGAAGCTGGACAACTATCTTCATTTTTCAGAAACAGTGAAC
+
CCCCCFFFFFFFGGGGGGGGGGHHHGHHHHHHHGHHHHGHHHHHHHFHHHHGFHGGHHIHHHHGGGGGGHHGGEGGHHHHHHHHHHHHHFHHHHHHHGHGHHHGHHHHHGHHHHHHHHHHFFHHHHHHGHHHHGHGHHHHHFFHHFHBGHHHHHHHHHHHHDHHHHHHHGHHHHHHGHGHHHHHHGHHHGHHFHEGHHHGG0DGHHHHHHGCGHHGHHHHHHHHHHHHHFFGGGGGGGGGGGGGGGCFFGC
@M03495:530:000000000-LYBTV:1:2106:11872:10252 1:N:0:GCCCAGTG+AATTGCGG
GTCAGCATGTGAGCTTTGGTCCAGCCTGAGTCCTGGTTTATCAACGGCAAAATATAGATCGGAAGAGCACACGTCTGAACTCCAGTCACGCCCAGTGATCTCGTATGCCGTCTTCTGCTTGAAAAAAAAAAAAACACAAACAAGTGGAAGGTGTTGCACGTGACAACTAGATAGAAAACATCCCAAGACACACGCGCTGTCGCGGTAACAGATGTAACGACGTAGTCGCAGACGATGTACCAGCATCAGAT
+
CBCCCFFFFFFFGGGGGGGGGGHHHGHHHHHHHHHHHHHHHHHHHGGGGGHHHHHHHHHHHGFEEFHHHHHHGHHHEHHHHHHGHHHHHGHGGGHFGGGFGHHGGHHHHGGGHGHGHHHHHFHHHHGGG<B/<-..0..0.<./00000/.00<..0<;.;...00.0000000000:;.;:/.0/../:/;.:---9-.0..--.9.000::B0000..---.:.0.--.-.--..:00000./000000
@M03495:530:000000000-LYBTV:1:2106:3747:10255 1:N:0:GCCCAGTG+AATTGCGG
GTCAGCATGTGAGCTTTGGATCACCTGGTTTATCAACGGCAAAATATAGATCGGAAGAGCACACGTCTGAACTCCAGTCACGCCCAGTGATCTCGTATGCCGTCTTCTGCTTGAAAAAAAAAAAAAAACTAGATAAGATGTACTTAAATGATGAGCATCTAACGATTACAGACTAGGAAAGCACGTAAGTAATAATGTGCACAGACTCTGTGCATCACATATAGCTATTATGTGAGAGCGTTATAATAATA
+
CCCCCFFFFFFFGGGGGGGFGGHHHHHHHHHHHHHHHGGGGGHHHHHHHHHHHGGGGHHHHHHHGHHHGHHHHHHHGGHHHGHGGGHHHHH@GHGFGHHHHGGGHGHHHGHHHBGGHHGGGDCB<<<-.11111=11000000000=00=000=<000000;0;....0000.009/0;/./0/-:9:.00000000900000/0.00;0909000000000000;B00000000000.-....0000000
@M03495:530:000000000-LYBTV:1:2106:27489:10265 1:N:0:GCCCAGTG+AATTGCGG
GTCAGCATGTGAGCTTTGGAGGGCAAGAAGTGGTTGTGACATTGCTATGGCAGCTAGAGCCAACAATTACCTTAAATTCCAAAAACAACATATTCCTCCTTTGGAATTAGTAAATTCGTTGACGACAGAAGGAGCAAGATAACGACCACAGGGAGGGTGGTTTATCAACGGCAAAATATAGATCGGAAGAGCACACGTCTGAACTCCAGTCACGCCCAGTGATCTCGTATGCCGTCTTCTGCTTGAAAAAA
+
BBABBFDFFFFFGGFGGGGCGCEGGFGHHHFGHHGGGGHHHFHHGHHHFFHHGGHHHHHGHHHFEHHHHGHHHEGHHHHHHGHHH?GHEHHHBGHHHGHHHHHHGHFGHGBGHHHHHGFGHGHFFCGGFFHH0FGHHFHHHGHGECGGHGGHG/?DF??D<<GCDFGHHGGGGGHFBDDDBGHCGGCEDFCGHHHHGCABE0;CBCFFF0;FF?.;B?EFFFF0;BF.AFFB;B9>:EF//9//;.///;;
@M03495:530:000000000-LYBTV:1:2106:8551:10265 1:N:0:GCCCAGTG+AATTGCGG
GTCAGCATGTGAGCTTTGGAGTGAAATCTCTTGTCTTAAGGAATAAAGGAAAAAGATTCCGTCGGAGGCTCGGTGCTCTACAGGTTCAACCTTTGTACTCTATTATTGCCTCACATTCCATCTCTTGTGAAAATATATTTGATTGGCTTTTCTGCAGGTTGTTTGCCAGGAAGGTCGTGATTGCTGGAGCAGGTATGATATAATTCTAGGATTTGACAGATGAATAATTTACATATATATCTAACTTTGAT
+
CDDDDFFFFFFFGGGGGGGGGGHHHHHHHHHHHHHHHHHHHGHHHHHHHHHHHHGGHIHHHIHGGGGGGHHGGGGGHHHHHHHHHHHHHHHHHHHHHHHHHHHHGHHHGHHHHHHHHHHHHHHHHHHHHHHHHGHHHHHHHGHHHHHHHHHHHHHHHHHHHGHHHGHHGHHGFGHHECGHHHGHHHHGHHEHHHGHHHHHF=GHHHGHEFFGGHHHEFHGHHHCFFGHHHHHBFHHEGGGGGGFGGGGGG0
@M03495:530:000000000-LYBTV:1:2106:2904:10273 1:N:0:GCCCAGTG+AATTGCGG
GTCAGCATGTGAGCTTTGGAGTGAAATCTCTTGTCTTAAGGAATAAAGGAAAAAGATTCCGTCGGAGGCTCGGTGCTCTACAGGTTCAACATTTGTACTCTATTATTGCCTCACATTCCATCTCTTGTGAAAATATATTTGATTGGCTTTTCTGAAGGTTGTTTGCCAGGACTTTCCAAGACCTCCACTAGACAACACAATAAACTTTTTGGAAGCTGGACAACTATCTTCATTTTTCAGAAACAGTGAAC
+
ABB?AFFFFFFFGGGGGF4GAFGHFHH5A5FFGHFHFHHHFHHHGFEFHHHHFHGFHGH5BGFEGCG0ECGGGGGEHHH5DBBGB3FFGH33BGG@EFGHHFGHHHHFHHBH3EGHHFHHFHHHGHGGGF4?BGHHHHHHF4EHFF0FGHHHE22?B1<@GAGEFFFHH/<CG1FGFHFDGFHHGHHEHHGH11>>FFC.<D<0<GHHBDD-/0;CCHEAHFGHHHHG0CCBBB0C0CB0B0CFFFF0000
@M03495:530:000000000-LYBTV:1:2106:11694:10280 1:N:0:GCCCAGTG+AATTGCGG
GTCAGCATGTGAGCTTTGGAGTGAAATCTCTTGTCTTAAGGAATAAAGGAAAAAGATTCCGTCGGAGGCTCGGTGCTCTACAGGTTCAACCTTTGTACTCTATTATTGCCTCACATTCCATCTCTTGTGAAAATATATTTGATTGGCTTTTCTGCAGGTTGTTTGCCAGGACTTTCCAAGACCTCCACTAGAAAACACAATAAACTTTTTGGAAGCTGGACAACTATCTTCATTTTTCAGAAACAGTGAAC
+
BABBBFFFFFFFGGGGGGGGFGHFHHFHHHHHHGHHHHHHHHGHHHGHHHHHHHEAGGHHHFHGGGGGGGHGGGGGHHHHHHHFFHHHHHGHHHHHHHHHHFHHGHHHEGHHHHHHHHHGHHHHHHHFGHGFHHHHGHGHHHHHHHHHHHFHHHHFGHHHHGHHHHHHHEEFGHHHHHHHAGHHHGHGHHH1FHCGGGHCDD<GFGFHHHGCG;GHGHEGAGGHHHHHHFFEFGGGGGGGFCBFGGFFFF9
@M03495:530:000000000-LYBTV:1:2106:27928:10282 1:N:0:GCCCAGTG+AATTGCGG
GTCAGCATGTGAGCTTTGGAGTGAAATCTCTTGTCTTAAGGAATAAAGGAAAAAGATTCCGTCGGAGGCTCGGTGCTCTACAGGTTCAACCTTTGTACTCTATTATTGCCTCACATTCCATCTCTTGTGAAAATATATTTGATTGGCTTTTCTGCAGGTTGTTTGCCAGGACTTTCCAAGACCTCCACTAGAAAACACAATAAACTTTTTGGAAGCTGGACAACTATCTTCATTTTTCAGAAACAGTGAAC
+
BABCCFFFFFFFGGGGGGGGGGHHHHHHHHHHHHHHHHHHHHHHHHHHHHHHHHGGHIHIHFGGGGGGGHHGGGGGHHFHHHHHHHHHHHHHHHHHHHHHHHHHHHHHGHHHHHHHHHHHHHHGHHHGHHHHGGHHHGHHHGHHEGHGHCGHGHHHHGFHHGHHGHGHHHEHGGHHHHHHHHHHHHHHHHHHEHHHHHHGGDGHHGHHHHGDGGHGFHHHHFHHHEHFHHGGGGGGGBFFFFGFFF;FGE0
@M03495:530:000000000-LYBTV:1:2106:26289:10294 1:N:0:GCCCAGTG+AATTGCGG
GTCAGCATGTGAGCTTTGGAGTGAAATCTCTTGTCTTAAGGAATAAAGGAAAAAGATTCCGTCGGAGGCTCGGTGCTCTACAGGTTCAACCTTTGTACTCTATTATTGCCTCACATTCCATCTCTTGTGAAAATATATTTGATTGGCTTTTCTGCAGGTTGTTTGCCAGGACTTTCCAAGACCTCCACTAGAAAACACAATAAACTTTTTGGAAGCTGGACAACTATCTTCATTTTTCAGAAACAGTGAAC
+
CCCCCFFFFFFFGGGGGFGGGGHGHHHHHHHHHHHHHHHHHFHHHHHHHHGHHHGGHIHHHHHGGGGGGHHGGGGGHHHHHHHHHHHHHHHHHHHHHHHHHHHHHHHHFHHHHHHHHHHHHHHGHGHHHGHFFGHHHHHHHFHHHGHHHHHHHHFHHHHHHGHHHGHHHHHHHHHHHHHHGHHHHHHHHGGFHHHHHHHGD<DDGHHHHHGCHFGEHHHHHGHEFHHHFHGGGGGGGGGGGGGGGGFGFG0
@M03495:530:000000000-LYBTV:1:2106:15472:10294 1:N:0:GCCCAGTG+AATTGCGG
GTCAGCATGTGAGCTTTGGAGTCCCTGGTTTATCAACGGCAAAATATAGATCGGAAGAGCACACGTCTGAACTCCAGTCACGCCCAGTGATCTCGTATGCCGTCTTCTGCTTGAAAAAAAAAAAGACACTGAAACCCTTAACCACAGGAAAAGGAAGTTGTATGCATCGTGACTAGCGGATATGATGGGCAAACCGTATACACACCAGGAGTCACGATGGAGGTCTACACTACCGCTGAGGAGTCCAGTCG
+
CCCCCFFFFFFFGGGGGGGGGGHHHHHHHHHHHHHHHGGGGGGHHHHHHHHHHGGGGGHHHHHHGGHHGEHHHHHHGHHHHGHGGGHGHHHBGHHFGHHHHGGGHGFHHHHHHHHHHHG/B@?///00?1111110/0?11111<<0>0000/.</<00000000<0=:C./.;00/----.000000../....;...00000.99....//09.....//.;;0000/0///---9:.90.//00000.
@M03495:530:000000000-LYBTV:1:2106:10378:10304 1:N:0:GCCCAGTG+AATTGCGG
GTCAGCATGTGAGCTTTGGAATTAGTAAATTCGTTGACGACAGAAGGAGCAAGATAACGACCACAGGGAGGGTGGTTTATCAACGGCAAAATATAGATCGGAAGAGCACACGTCTGAACTCCAGTCACGCCCAGTGATCTCGTATGCCGTCTTCTGCTTGAAAAAAAAAACAAATGACATGATACATACAGTCGACATGCTGTCGAGAGTCAGACTCAGAGTTGAAATGCACTCGTAATCTCGAGTCGAGA
+
DBCCDFFFFFFFGGGGGGGGGGHHHHHHHHHHGHHHHGGGGGGHHHHHHHHHHHHHHHGGGGGGGHHGGGGGBFGGFHHHHHHHGGGGGHHHHHHHHHHHGGGGHHHHHHHGHHHGHGHHHHHHHHHHGGGGGHHHGHBHHHGGHHHHGAEHGHHHHHFHGFHHHGGG?F9<<.0000000000000000000..-..0000:0..-.-00000<0000000000<:000000/.....000.0.0/-.<.
@M03495:530:000000000-LYBTV:1:2106:22252:10308 1:N:0:GCCCAGTG+AATTGCGG
GTCAGCATGTGAGCTTTGGAATTAGCTGGTTTATCAACGGCAAAATATAGATCGGAAGAGACACGTCTGAACTCCAGTCACGCCCAGTGATCTCGTATGCCGTCTTCTGCTTGAAAAAAAAAAAAAAAATATTGAAGACGTGGTCGACAGCAGAGTGATATAGAAAACGCTTACATAGAGATGAGCAGGAGCACGTGGTAATACACTATGTACGCGAGAGAGTCGTATATGAAGTATCTGCAGCGTGTGTG
+
CCDDDFFFFFFFGGGGGGGGGGHHHHHHHHHHHHHHHHGGGGGHHHHHHHHHHHGGGGHHHHHHGHHHGHHHHHHHGHHHHGHGGFHGHHE4GHHFGHHHHGGGHGHHHGHHHGGHFHGGG@C/<//--0>1<1000=/.....0--:.-</</.:0000000000//--...00:00000000::0/......-<...00:000<0:00<0<..----9..00-..<000000:0000000:0<9.....
@M03495:530:000000000-LYBTV:1:2106:10458:10319 1:N:0:GCCCAGTG+AATTGCGG
GTCAGCATGTGAGCTTTGGAGTGAAATCTCTTGTCTTAAGGAATAAAGGAAAAAGATTCCGTCGGAGGCTCGGTGCTCTACAGGTTCAACCTTTGTACTCTATTATTGCCTCACATTCCATCTCTTGTGAAAATATATTTGATTGGCTTTTCTGCAGGTTGTTTGCCAGGACTTTCCAAGACCTCCACTAGAAAACACAATAAACTTTTTGGAAGCTGGACAACTATCTTCATTTTTCAGAAACAGTGAAC
+
CCCCCFFFFFFFGGGGGGGGGGHHHHHHHHHHHHHHHHHHHHHHHHHHHHHHHHGGHIHHHIHGGGGGGHHGGGGGHHHHHHHHHHHHHHHHHHHHHHHHHHHHHHHHGHHHHHHHHHHHHHHHHHHHHHHFHGHGHHHHHGHHFGHHHHHHHHHHGHHHHGHHHHHHGGHHHHHHHHHHGHHHHHHHHGGHHHHHHHHGHDHFHHHHHHGGFHHHHGFEHHHGHHHHHGGGGGGGGGGGGG0FGGBGBF:
@M03495:530:000000000-LYBTV:1:2106:6414:10323 1:N:0:GCCCAGTG+AATTGCGG
GTCAGCATGTGAGCTTTGGTCCAGCCTGAGTCCTGGTTTATCAACGGCAAAATATAGATCGGAAGAGCACACGTCTGAACTCCAGTCACGCCCAGTGATCTCGTATGCCGTCTTCTGCTTGAAAAAAAAAAAACAGGCTCACATACAAAATAGATACTCATCACTCTCTCTAAGTATATACAATCAAGTACTATCTCACATAAAACGTAGGGCCATCGTCAACGTGCTGATTATTCTACTCGTGACACATC
+
BBCCCFFFFFFFGGGGGGGGGGHHHGHHHHHHHHHHHHHHHHHHHGFGGGHHHHHHHHHHHGGGGHHHHHHHGHHHGGHHHHHHHHHHHGHGGGHGHGH@GHHGGHHHHGEEHGHHHHHHHHHHHHGGCG<></=0..001111<1>11.00<00000000000=0=000000000<:00000000::0000000:0000000000-...../../0.....0..9..0B0000000000<.<</.00/00
@M03495:530:000000000-LYBTV:1:2106:7773:10324 1:N:0:GCCCAGTG+AATTGCGG
GTCAGCATGTGAGCTTTGGAATTAGTAAATTCGTTGACGACAGAAGGAGCAAGATAACGACCACAGGGAGGGTGGTTTATCAACGGCAAAATATAGATCGGAAGAGCACACGTCTGAACTCCAGTCACGCCCAGTGATCTCGTATGCCGTCTTCTGCTTGAAAAAAAAAAACAGCAGGGCTCCCCGCCCAACACCACGGAACCACCCTCGTGCATCCTCTGCCCACTCTGCAGCTCCCACAACGTCCCACC
+
ABBBBFFFFFFFFGGGGGGGGGHHHHHHHHHHGGHHGHGGGGGHHHHGFHHGHGHHHHGGGGGHHHHGEEEGEFGGGHHHHHHHGGGGCFHHFHHHGHHGGGGGAGHHHHHGHHHGGFHHHHHFGHHHDHGGFH1G<111GHG?GGHFGEGHGHHHHHHFFGGHFC---;9..9./..9.....9-9--..9..99..--.-..;9..9-9.9./////////.9..9///////;/......-..../..
@M03495:530:000000000-LYBTV:1:2106:25151:10334 1:N:0:GCCCAGTG+AATTGCGG
GTCAGCATGTGAGCTTTGGTCCAGCCTGAGTCCTGGTTTATCAACGGCAAAATATAGATCGGAAGAGCACACGTCTGAACTCCAGTCACGCCCAGTGATCTCGTATGCCGTCTTCTGCTTGAAAAAAAAAAAACACATGACACGAAGTGGTTTCTCTCGTGTCACTGTAATAATACATAAAATATACAAGATATCATCAATGACATGCACCATGCATCTGTGCACGTTGATGTCCATCTCGATCTGCATAT
+
CCCCCFFFFFFFGGGGGGGGGGHHHGHHHHHHHHHHHHHHHHHHHGGGGGHHHHHHHHHHHGGGGHHHHHHHGHHHGHHHHHHHHHHHHGHGGGHGHFGFHHHEFHHHGGFGFGHGHGHHHGHDHHGFGGB/</?0.111111.-...00<..00000...:/0000;0:0000:0:<0000000000009;C00000000;00000000/.;00000009000:9..9.00;090000090/..0:0:00
@M03495:530:000000000-LYBTV:1:2106:13984:10381 1:N:0:GCCCAGTG+AATTGCGG
GTCAGCATGTGAGCTTTGGAACAGGGAGGGTGGTTTATCAACGGCAAAATATAGATCGGAAGAGCACACGTCTGAACTCCAGTCACGCCCAGTGATCTCGTATGCCGTCTTCTGCTTGACAAAAAAAACATTCTTCCAATTCATATATTTAACAACATACTATGTGCCTCCCCAGTATTTCTTCTTCTTATTTCATACTCCCCCTATGTCCGTCGAGCATTACTTGTTTGCCCCATGCCAAAAAGCATGTA
+
AA1AAFFFFDD3F1GCGFG1G1FFCGFGGG0AEAFGHHHFFHAE/EAGGGF2FHH21GCGEEHAGHHHH@0>B>GBG@GHHEBGHH?GFCEG1B1GGG20F/0CFH@/EHEHB11FG101110B?BC//?1?1111?D11<<?G<1<11GD1<GGHEE111110=000=0.<<<.<0000;0:C0;C0:CBF:C;:000C/..;-.BF90099.---.@0;;000000-/;/:9-9/;///--9--/9///
@M03495:530:000000000-LYBTV:1:2106:12055:10414 1:N:0:GCCCAGTG+AATTGCGG
GTCAGCATGTGAGCTTTGGAATTAGTAAATTCGTTGACGAAGAAGGAGCAAGATAACGACCACAGGGAGGGTGGTTTATCAACGGCAAAATATAGATCGGAAGAGCACACGTCTGAACTCCAGTCACGCCCAGTGATCTCGTATGCCGTCTTCTGCTTGAAAAAAAAAAAAACCAGAATGAAGAGGTAGTACACTACCATAAATGCAGTCGACATAACGCTCCTCTGCTGTATCCAACATACGGTATCACC
+
DDDDEFFFFFFFGGGGGGGGGGHHHHHHHHHHGGHHHHGGGGGHHHHHHHHHHHHHHGGGGGHGGHGFGGGEFGGGHHGHHHHGGGGCHHHHHHHHHHHGGGGHHHHHHHGHHHGGHHHHHHHHHHHGHGGGHHHHE1?GHGFHHHGFEGHGHHHHHHHFFHHHGGG@@D--...../110111..<00011111///0:0:111111<0..-..110.-...</<001011<1110:./10../..111/
@M03495:530:000000000-LYBTV:1:2106:17569:10432 1:N:0:GCCCAGTG+AATTGCGG
GTCAGCATGTGAGCTTTGGTCCAGCCTGAGTCCTGGTTTATCACGGCAAAATATAGATCGGAAGAGCACACGTCTGAACTCCAGTCACGCCCAGTGATCTCGTATGCCGTCTTCTGCTTGAAAAAAAAAAAAAACATCTACACTACATGCGATGTCAGTGTTTGACTCGAGTATGACGATATGGATGCTCTTGACTGCATGCTGTACAAGATCATACTCATGTCGTGATGTTATCGCTACTGATTTTTATG
+
CCCCBFFFFFFFGGGGGGGGGGHHHGHHHHGHHHHHHHHHHHHHGGGGGHHHHHHHHHHHGGGGHHHHHHHGHHHGHHHHHHHHHHHHGHGGGHHHHHDGHHGGHHHHGGGHGHHHHHHHGHHHHGGGGCA//-..11111100///=00<.<..000;0;0//0:00...<.0000.:..-0000//000000000/000000;900;0//:///////:/9/.::/://////..:9-9///////.;/
@M03495:530:000000000-LYBTV:1:2106:15830:10437 1:N:0:GCCCAGTG+AATTGCGG
GTCAGCATGTGAGCTTTGGAGACTGGTTTATCAACGGCAAAATATAGATCGGAAGAGCACACGTCTGAACTCCAGTCACGCCCAGTGATCTCGTATGCCGTCTTCTGCTTGAAAAAAAAAAAAAAATAGAATTATAGTAACTTAAGGTGGTTAGTACTCTAATAGATTGACCGTAAAACACTCAGTAGTTATACTTAATTTGTCGTATCCGTGAATACTTCTTGTAATATTAAACGGAACTCGTCTCACAA
+
CCCDDFFFFFFFGGGGGGGGGGGHHHHHHHHHHHHGGGGGHHHHHHHHHHHGGGGHHHHHHHGHHHGHHHHHHHHHHHHGHGGGHHHHHFHHHGGHHHHGGGHGHHHHHHHGHHHHGGGGG><>@C011111111111110000<<0=0<..=.=000000<0000000000-....00..0//00000000000000000:00.<./.0...<.000:00000:00:00<0000....-00...9:0000
@M03495:530:000000000-LYBTV:1:2106:7900:10468 1:N:0:GCCCAGTG+AATTGCGG
GTCAGCATGTGAGCTTTGGAATTAGTAAATTCGTTGACGACAGAAGGAGCAAGATAACGACCACAGGGAGGTTGGTTTATCAACGGCAAAATATAGATCGGAAGAGCACACGTCTGAACTCCAGTCACGCCCAGTGATCTCGTATGCCGTCTTCTGCTTGAAAAAAAAAAATTATAATACGAGAAAGATGCGATCGTTCCCAATTCAACTTCGACGTAGTAGTGTACGAATCAGTATAAGGTAACGGCGTT
+
CCCCCFFFFFFFGGGGGGGGGGHHHHHHHHHHGHHHHHGGGGGHHHHHHHHHHHGHHHGGGGGHHHHGGGGEHHGGHHHHHHHHGGGGGHHHHHHHHHHHGGGGHHHHHHHGHHHGHHHGHHHHHGHHGHGGGHFHHHDGHHGGHHHHGAFHGHGHHHHHHHHGGGGGE@<.00111111..<..:0/010-...</../00/<11111111...--9:.1<1/111.....10111111011<0.-----
@M03495:530:000000000-LYBTV:1:2106:26496:10477 1:N:0:GCCCAGTG+AATTGCGG
GTCAGCATGTGAGCTTTGGTTTATCAACGGCAAAATATAGATCGGAAGAGCACACGTCTGAACTCCAGTCACGCCCAGTGATCTCGTATGCCGTCTTCTGCTTGAAAAAAAAAAAAATAAACAGCTGTGTTAACAATCCTCCTACTATAGTCGACTGAATACATTCTCATATGATCATTGATATAACGATTTCCTGTCACAAGATATGAGAGTGAGACTACTTCATTATCGATCTTTGACGCTTAGCATCT
+
BBBBBFFFFDDFGGGFGGGGGGHHHHHHGGGGGHHHHHHHHHHHGGGGHHHHHHGFHHFGHHHHHHGHHHHHGHGG?G3GHG4GGH1EHBGHG?EGGFHHHHHHAHFFHEFCCB<//01111100?1???01>11111011001<1110000.<-../00<0000:00000:00000;000000000.....9000;:0000./00000;0//0000009/0;///9///...../////.....//////
@M03495:530:000000000-LYBTV:1:2106:18787:10480 1:N:0:GCCCAGTG+AATTGCGG
GTCAGCATGTGAGCTTTGGAGGGCGAGGGTGGTTTATCAACGGAAAATATAGATCGGAAGAGCACACGTCTGAACTCCAGTCACGCCCAGTGATCTCGTATGCCGTCTTCTGCTTGAAAAAAAAAATTACATTACTACAAAAAAGTATGACCCACATAACGTGATTGATTTCCAAACTTGTATAAAACTGACCAATCATGTGTTTAATTTTTATTGGAAAATTACCCAAAACCAAAAAACTTTCCTTCCAC
+
A>>AAFFDBDD55BFGGF4GE2?EG2AAAAFEGCGBEEHGFAAE1A2BGDHDGAAEEGG>1?FCEFC/FFGGHFH433FG@FHEFGCE>F?BG?4?40FAFHDEE?E0?B21B111BFD??BD//>011FDDFHGGGHFHF.CDG0DDGHFGFEFCFFGGA/.CCBG0:F0CFF;FEBB0FFFGEBFFGFBBFFEFB0FF0999:900BFFFE/;9/;9BFF/B/F/BE.99DEEA.;-./BBFBF/////
@M03495:530:000000000-LYBTV:1:2106:22092:10492 1:N:0:GCCCAGTG+AATTGCGG
GTCAGCATGTGAGCTTTGGAGTGAAATCTCTTGTCTTAAGGAATAAAGGAAAAAGATTCCGTCGGAGGCTCGGTGCTCTACAGGTTCAACCTTTGTACTCTATTATTGCCTCACATTCCATCTCTTGTGAAAATATATTTGATTGGCTTTTCTGCAGGTTGTTTGCCAGGACTTTCCAAGACCTCCACTAGAAAACACAATAAACTTTTTGGAAGCTGGACAACTATCTTCATTTTTCAGAAACAGTGAAC
+
BABABFBFFFFFGGGGGGGGGGHHHHHHHHHHHHHHHHHHHGHHHHHHGHHHHHGGHHHHHHHGGGGGGHHGGDGGHHHHHHHHHHGHHHHHHHHHHHHHHHHHHHHHHHHHHHHHHHHHHHHHHHHGHHHHFGHHHHHHHFHHHHHHHHHGHHGHFHHHHGHHGHGHHHEFHHHHGGEFAHHHHHHHHHH1GHF0.GA<D=00<DHHHHC-GGHEHHHHHHFCC/CGHGGEFGGGGGGGGFGGGF00900
@M03495:530:000000000-LYBTV:1:2106:13967:10519 1:N:0:GCCCAGTG+AATTGCGG
GTCAGCATGTGAGCTTTGGCGACAGAAGGAGCAAGATAACGACCACAGGGAGGGTGGTTTATCAACGGCAAAATATAGATCGGAAGAGCACACGTCTGAACTCCAGTCACGCCCAGTGATCTCGTATGCCGTCTTCTGCTTGAAAAAAAAAAAAAAAATGGCAAACAGAACTCCATCATACACACCATACAAGAGAAGAGAGTAGGAAAGCACGATGATCAGAATAACTGCGGAGATAGCCGAATCAACAA
+
DDDDDFFFFFFFGGGGGGGGGGGGGHHHHHHHHHHHHHHHGGGGGHHHHGGGGGEFGEFHHHHHHHGGGGGHHHHHHHHHHHGGGGHHHHHHHGHHHGHHHHHHHHHHHHGHGGGHHHHHEHHHGFHHHHGGGHGHHHHHHGHHHHHGC@E@-;;--9.:0//0...//0:00000000000;;..900/000:./0/0./.000000/./:/-...00000000000:00.----;0000.--:.;0/0.
@M03495:530:000000000-LYBTV:1:2106:25817:10528 1:N:0:GCCCAGTG+AATTGCGG
GTCAGCATGTGAGCTTTGGAATTAGTAAATTCGTTGACGATAGAAGGAGCAAGATAACGACCACAGGGAGGGTGGTTTATCAACGGCAAAATATAGATCGGAAGAGCACACGTCTGAACTCCAGTCACGCCCAGTGATCTCGTATGCCGTCTTCTGCTTGAAAAAAAAAAAAATAATATCAGAAGAACTGGATACCAGATTGAAAAACTAATGACTCAGCCTTGCCACAGTCGCACGGGCCAGGTCATACT
+
CCCCCFFFFFFFGGGGGGGFGGHHHHHHHHHHGHHHHHGGGGGHHHHHGHHGHHHHGHGGGGGHHHHGF?EGBFFGGHGHGHHHGGGGGFHHGHHGGHHHGEEGHHGGHHGGGGHGHHHHHHGHHHHH?FGCGH2@GB=1GHEGFHHHGDCFEBGFGFG1FFGGGGGG-@-9-.000;00000000//00//;909BB.0000009.;0000:0000000//000000.;00.--------...000:000
@M03495:530:000000000-LYBTV:1:2106:28082:10532 1:N:0:GCCCAGTG+AATTGCGG
GTCAGCATGTGAGCTTTGGACTCCTGACTGGTTTATCAACGGCAAAATATAGATCGGAAGAGCACACGTCTGAACTCCAGTCACGCCCAGTGATCTCGTATGCCGTCTTCTGCTTGAAAAAAAAAAAATCTCTCCCTTTAACAATCTGCATCTGTTGTAGATTCTCCCCACAACATCAGCATCGTACGACAAACTTTCTTCAGCTGTCTGCGTTTTGTCCTACCATCTAAATGACCTCATTGCACTTCACT
+
BABBBFFFFFFFGGGGGGGFGG4GGHHHHHHHHHHHHHHHGGGGGHHHHHHHHHHHGGGGCGHGHHHCFGGGHHHHHHHHHHHHGGGGGFGFDG4BEFFFHHGHGEGHGEFGFHHHEFFFGGGGCC//<11111000?111111<1>11<11<1110/0=00000=0/.<<A.../0000000....-;.--/.:0;000;090C/;F000;;;-.99/9///.9//9///////////////////9///
@M03495:530:000000000-LYBTV:1:2106:4506:10536 1:N:0:GCCCAGTG+AATTGCGG
GTCAGCATGTGAGCTTTGGATACGAGGGAGGGTGGTTTATCAACGGCAAAATATAGATCGGAAGAGCACACGTCTGAACTCCAGTCACGCCCAGTGATCTCGTATGCCGTCTTCTGCTTGAAAAAAACAAGATTGACTTCCAAACTTGTGTAAAACTGACCAATCATGTGTTTAATTTTTATTGTAAAATTACCCAAAACCAAAATACATTTCTGTACCACAATCACATGTTAATACCAATTATATTGGAA
+
BABBBFFFFFFFGGGFGGGGGFECFEEEFEEGAF2EFGFGGFBAEEEFAGHHEGHHHDEGGGAEHFBGFEGGFCFFGFHBD@EFF3BFEGEEAFGFH44BEE?E3F4F//>?F??BDFHBFGGH0BC///<?1??111@1?1F<GB1>>1GH1><F1>11<<</CCD0=00//=0000:0;C000:0C0C/:00:0..:..C.9.0990;00009CCB009..09099000;;99////9///;9/9/9//
@M03495:530:000000000-LYBTV:1:2106:8044:10538 1:N:0:GCCCAGTG+AATTGCGG
GTCAGCATGTGAGCTTTGGAGTGAAATCTCTTGTCTTAAGGAATAAAGGAAAAAGATTCCGTCGGAGGCTCGGTGCTCTACAGGTTCAACCTTTGTACTCTATTATTGCCTCACATTCCATCTCTTGTGAAAATATATTTGATTGGCTTTTCTGCAGGTTGTTTGCCAGGACTTTCCAAGACCTCCACTAGAAAACACAATAAACTTTTTGGAAGCTGGACAACTATCTTCATTTTTCAGAAACAGTGAAC
+
CBCCCFFFFFFFGGGGGGGGGGHHHHHHHHHHHHHHHHHHHHHHHHHHGHHHHHGGHHIHHHHGGGGGGHHGGGGGHHHHHHHHHHHHHHHHHHHGHHHHHHHHHHHHHHHHHHHHHHHHHHHHHHHGHHHHHGHHGHHHHHHHHHHHHHHHHHGHHHHHHGHHHHHHGHHHHHHHHHGFHHGHHHGHHHHFHHHHFHGED=<GHHHHHHGGFHHHHHGAGHHHHHHHHHGGGGGGGGGGGFFFFGFGGG0
@M03495:530:000000000-LYBTV:1:2106:13214:10572 1:N:0:GCCCAGTG+AATTGCGG
GTCAGCATGTGAGCTTTGGTCCGCCTGAGTCCTGGTTTATCAACGGCAAAATATAGATCGGAAGAGCACACGTCTGAACTCCAGTCACGCCCAGTGATCTCGTATGCCGTCTTCTGCTTGAAAAAAAAAAAAAAGAACCAAGGAGATCAGATATCTCACGTCTCATGACAATACAATAAATAATACTAGCATGTCGCTTATTGTTCACTGCACAGTACTCACTGCACGATATACCTACACGTCCTCTGTAA
+
CBCDEFFFFFFFGGGGGGGGGGGGGGHHHHHHHHHHHHHHHHHHGGGGGHHHHHHHHHHHGGGGHGHHHHHGHHHGHHHHHHHHHHHHGHGGGGGHHG4GHHGGHHHHGFGHGHHHHHHHHHHFHGGGG<A<--.../......../0<00<1:11111.../<1111:0101000110<111111111/01:11...<.11:11:11110<0<<B1B111011000....<11111/0/.....1:0111
@M03495:530:000000000-LYBTV:1:2106:28572:10591 1:N:0:GCCCAGTG+AATTGCGG
GTCAGCATGTGAGCTTTGGAGACTGGTTTATCAACGGCAAAATATAGATCGGAAGAGCACACGTCTGAACTCCAGTCACGCCCAGTGATCTCGTATGCCGTCTTCTGCTTGAAAAAAAAAATAATAACGATGCTGGAGATTCGGAAAATTCGGATGAATTTCGTGTATCATACGCGAAGATTTGCTCAATTAGCATTGTCATCAGAAAAGTAATGTGATTAACATGAGAGCGTAGTGCGGAAACGTCTTCT
+
BBBBAFFFFFFBGGGGGGGGFFFHFCGHHHHHGHHGGGGEHGHHHHGBGFGGGGGGGGBF2GECEGGHHHHFFEGHGHE1FGGGCBG@BF4BGFEFFFFEFFFFGHHGFHGEBBFHGC@@C0222222////<11?00101</0..-0111.<.<-/0=000/.../0=0000.:-:--;009000090;00;/0009;0;000;00///000;//////;//:/:/;//9-;.9.9/-----/;..;.//
@M03495:530:000000000-LYBTV:1:2106:22783:10627 1:N:0:GCCCAGTG+AATTGCGG
GTCAGCATGTGAGCTTTGGAGTGAAATCTCTTGTCTTAAGGAATAAAGGAAAAAGATTCCGTCGGAGGCTCGGTGCTCTACAGGTTCAACCTTTGTACTCTATTATTGCCTCACATTCCATCTCTTGTGAAAATATATTTGATTGGCTTTTCTGCAGGTTGTTTGCCAGGACTTTCCAAGACCTCCACTAGAAAACACAATAAACTTTTTGGAAGCTGGACAACTATCTTCATTTTTCAGAAACAGTGAAA
+
CCCCCFFFFFFFGGGGGGGGGGHHHHHHHHHHHHHHHHHHHHHHHHHHHHHHHHGGHHHIHHHGGGGGGHHGGGGGHHHHHHHHHHHHHHHHHHHHHHHHHHHHHHHHHHHHHHHHHHHHHHHHHHHHHHHHHHHHHHHHHHHHHHHHHHHHHHGFHHHHHGHHFHHHHGHHHHHHGHHHHHHGHHCFGHHBHHHGHHHEG=DHHFHDGHGGHFHHGHGHHHGGBFHFHHFFGGGGGGGGGCGGGGFFEB0
@M03495:530:000000000-LYBTV:1:2106:7360:10659 1:N:0:GCCCAGTG+AATTGCGG
GTCACATGTGAGCTTTGGAATTAGTAAATTCGTTGACGACAGAAGGAGCAAGATAACGACCACAGTGAGGGTGGTTTATCAACGGCAAAATATAGATCGGAAGAGCACACGTCTGAACTCCAGTCACGCCCAGTGATCTCGTATGCCGTCTTCTGCTTGAAAAAAAAAAAAAATATCACTCACAGACACACATGATCAGATGCAACATCACGTACTGATAACATCTCACGCAGAGACGACCTGGTGACCAA
+
CBCCCFFFFFFFGGGGGGGGGGHHHHHHHHHGHHHHHGGGGGHHHHHHHHHHHHHHHGGGGGHHHFGHHHGEFGGGHHHHHHHGGGGGHGHHHHHHHHHGGGGHHHHHHHGHHHGHHHHHHHHHHHHGHGGGHHHHFBHHHGGHHHHGDGHGHHHHHHHGHHHHGGGG?:---.:000000/0:;0.//:..000:00000:0000./000.;/.:0;000;:000000..--9.//.---./.0/0000.
@M03495:530:000000000-LYBTV:1:2106:22133:10686 1:N:0:GCCCAGTG+AATTGCGG
GTCAGCATGTGAGCTTTGGAGTGAAATCTCTTGTCTTAAGGAATAAAGGAAAAAGATTCCGTCGGAGGCTCGGTGCTCTACAGGTTCAACCTTTGTACTCTATTATTGCCTCACATTCCATCTCTTGTGAAAATATATTTGATTGGCTTTTCTGCAGGTTGTTTGCCAGGACTTTCCAAGACCTCCACTAGAAAACACAATAAACTTTTTGGAAGCTGGACAACTATCTTCATTTTTCAGAAACAGTGAAC
+
CCCABFFFFFFFGGGGGGGGGGHHHHHHHHHHHHHHHHHHHHHHHHHHHHHHHHGGHIIHHHHGGGGGGHHGGGGGHHHHHHHHHHHGHHHHHHHHHHHGHHHHHHHHHHHHHHHHHHHHHHHGHGHHHHGHHHHHHHHHHFHHHHHHHHHHHHHGGHHHHGHHHHHHHGHHHHHHHHHHHFHGHHGHHHGFGHHHHHEGG<DGHHHHHHGGFFHHHHFFGFGHHHHFHFGGGGGGGGGGEBBFGGFFFF0
@M03495:530:000000000-LYBTV:1:2106:20282:10688 1:N:0:GCCCAGTG+AATTGCGG
GTCAGCATGTGAGCTTTGGAATTAGTAATTCGTTGACGACAGAAGGAGCAAGATAACGACCACAGGGAGGGTGGTTTATCAACGGCAAAATATAGATCGGAAGAGCACACGTCTGAACTCCAGTCACGCCCAGTGATCTCGTATGCCGTCTTCTGCTTGAAAAAAAAAAAAGAGAAGTGTGAGAGTAATGATATGACGGAGTGGACGCAGTACCTGCAGGGAGTGCGACTGAAGTGCAGGGACTCTGATCG
+
CCDDDFFFFFFFGGGGGGGGGGHHHHGHHHHGHHHHHGGGGGHHHHHHHHHHHHHHHGGGGGHHHHGGGGGEFGEGHHHHHHHGGGGGHHHHHHHHHHHGGGGHHHHHHHGHHHGHHHHHHHHHHHHGHGGGHGHHHFHHHGGGHHHGGGHGHHHHHHHGGHHHGGGFG9<..//0/000000000000<0<00000.-..9..00----.00000</0.-....0-.--<00000000.-...<000<09
@M03495:530:000000000-LYBTV:1:2106:27235:10695 1:N:0:GCCCAGTG+AATTGCGG
GTCAGCATGTGAGCTTTGGAATGTTGACGACAGAAGGAGCAAGATAACGACCACAGGGGGGGTGGTTTATCAACGGCAAAATATAGATCGGAAGAGCACACGTCTGAACTCCAGTCACGCCCAGTGATTTCGTATGCCGTCTTCTGCTTGAAAAAAAAACAAAATCACAACCGTGAAAACTACCATAGACCCAATGTCGTCATAGGTGGGATTAGGTCTCAACCATACAATGATCATTAAATATGTATCAT
+
AAAAAFFFBD3BFGGGFG11AG1GFFBFE0AEAHHH0GEHHGGHHHHHCGGGCEHAC//A<---9.9CFFGFFFF9>@;AFFFFFB/F99-A-AFFFFFFA9AEF-;BB/;BBBFFBF-AF@FEBBB///9-FFB//9----9/9//://-;/;----9-----///9/;-------/////;9F//////;-9-/9/;----///;/--9//////99/9/---//-/;////9;////////9///9//
@M03495:530:000000000-LYBTV:1:2106:24777:10710 1:N:0:GCCCAGTG+AATTGCGG
GTCAGCATGTGAGCTTTGGAATTAGTAAATTCGTTGACGACAGAAGGAGCAAGATAACGACCACAGGGAGGGTGGTTTATCAACGGCAAAATATAGATCGGAAGAGCACACGTCTGAACTCCAGTCACGCCCAGTGATCTCGTATGCCGTCTTCTGCTTGAAAAAAAAAAAAAGCTAGACGAACTCACTCTGGCTATATTACACTCCGTGTTTGAATCTCACGTGGAGATGCTCGACTAGGAGTGTATAGT
+
DDDDDFFFFFFFGGGGGGGGGGHHHHHHHHHHGHHHHHGGGGGHHHHHHHHHHHHHHHGGGGGHHHHGGGGGEFGGGHHHHHHHGGGGGHHHHHHHHHHGGGGGHHHGHHHGHHHGHHHHHHHHHHHHGHGGGHHHFD1GHHFGGHHHGFGHGHHHHHHHFHHGHGGGG??-<..0000<.---.B000:0<<0/0000000000:/.9..<:/00000000.<<...0/0000<9-.-<<0//.<0<000
@M03495:530:000000000-LYBTV:1:2106:2905:10711 1:N:0:GCCCAGTG+AATTGCGG
GTCAGCATGTGAGCTTTGGTTTATCAACGGCAAAATATAGATCGGAAGAGCACACGTCTGAACTCCAGTCACGCCCAGTGATCTCGTATGACGTCTTCTGCTTGAAAAAAAAAAAACAACGAATCGACTAAAACATTTAAGACCCTGTAACATTAAATAATAAAGTCTCTAGTAGACTAATGAACTAGTGATGCAACGAATATCTCCAGTTGCATGTCTAGCATCCTAAATCTATTGAACACTAGATGATC
+
CCDCDFFFFFFFGGGGGGGGGFFGHHHHGGGGGHHHHHHHHHHHGGGGHHHHHHHGHHHA5DBDFGHEHHHHGHGGGHHGHH4GGFGEGH4BEFGHGHHHHHHFHFHHHGGG//>////?/?///00///1111.111=11110<//0000=0000=00000000000:00000<000C0<00000000000000<0-...<0000000000<00000000:000/0000000:0000000/0<000000<
@M03495:530:000000000-LYBTV:1:2106:13616:10723 1:N:0:GCCCAGTG+AATTGCGG
GTCAGCATGTGAGCTTTGGAGTGAAATCTCTTGTCTTAAGGAATAAAGGAAAAAGATTCCGTCGGAGGCTCGGTGCTCTACAGGTTCAACCTTTGTACTCTATTATTGCCTCACATTCCATCTCTTGTGAAAATATATTTGATTGGCTTTTCTGCAGGTTGTTTGCCAGGACTTTCCAAGACCTCCACTAGAAAACACAATAAACTTTTTGGAAGCTGGACAACTATCTTCATTTTTCAGAAACAGTGAAC
+
CBBCCFFFFFFFGGGGGGGGGGHHHHHHHHHHHHHHHHHHHHHHHHHHHHHHHHGGHHHHHHHGGGGGGHHGGGGGHHGHHHHHHHHHHHHHHHHHHHHHHHHHHHHHHHHHHHHHHHHHHHHHHHHHHHHHHHHGHHHHHHHHHGHHHHHHHHHHHHHHFEHHHGHHHHHHHHGHHHHHFGHHHHHHHHHGHHHHHHHGGGGHHHHHHHGGHHHGHGHHHHHGHHHHHHFFGGGGGGFBFBFGGGFFGF0
@M03495:530:000000000-LYBTV:1:2106:25174:10725 1:N:0:GCCCAGTG+AATTGCGG
GTCAGCATGTGAGCTTTGGAGTGAAATCTCTTGTCTTAAGGAATAAAGGAAAAAGATTCCGTCGGAGGCTCGGTGCTCTACAGGTTCAACCTTTGTACTCTATTATTGCCTCACATTCCATCTCTTGTGAAAATATATTTGATTGGCTTTTCTGCAGGTTGTTTGCCAGGACTTTCCAAGACCTCCACTAGAAAACACAATAAACTTTTTGGAAGCTGGACAACTATCTTCATTTTTCAGAAACAGTGAAC
+
CBCCCFFFFFFFGGGGGGGGGGHCHHHHHHHHHHHHHHHHGHHHHHHHHHHHHHGGHHHHHHHGGGGGGHHGGEGGHHHHHHHHHHHHHHHHHHHHHHHHHHHHHHHHHHHHHHHHHHHHHHHHHHHHHHHHHHHHHHHHHHHGHHHHHHHHHGHHGHHGHGHHGHEHHHHHGHHHHHGHEHGHHHHHHHHHGFFHHGEGFGHHDFHHGGFGHHHHHGHHHHHHHHHHFFFFFGGGGGFGFFGGGFGFFF0
@M03495:530:000000000-LYBTV:1:2106:24141:10736 1:N:0:GCCCAGTG+AATTGCGG
GTCAGCATGTGAGCTTTGGAGTGAAATCTCTTGTCTTAAGGAATAAAGGAAAAAGATTCCGTCGGAGGCTCGGTGCTCTACAGGTTCAACCTTTGTACTCTATTATTGCCTCACATTCCATCTCTTGTGAAAATATATTTGATTGGCTTTTCTGCAGGTTGTTTGCCAGGACTTTCCAAGACCTCCACTAGAAAACACAATAAACTTTTTGGAAGCTGGACAACTATCTTCATTTTTCAGAAACAGTGAAC
+
BABBBFFFFFFFGGGGGGCGGGHHHGHHHHHHHHHHHHHHGGHHHFGHHHHHHHGGHHHHHHHGGGGFDHFEGEGGHHHHHGFGHHFGFHHHHHHGEHHHHHHHHHHHHHHHHHFHHHHHHHHHHHHHH?GHGHHHHHHHHGHHHGFGHHHHHGHFBGGGHGGHHHHHFHAEHHFHHHGHHHHHHHHGHHHHEHGHHHGED0<BGHHHHHGGHGHHHHGGGCAAGHHHGFBFFGBFFGGGGGEFGGBF0C0
@M03495:530:000000000-LYBTV:1:2106:7527:10737 1:N:0:GCCCAGTG+AATTGCGG
GTCAGCATGTGAGCTTTGGAGTGAAATCTCTTGTCTTAAGGAATAAAGGAAAAAGATTCCGTCGGAGGCTCGGTGCTCTACAGGTTCAACCTTTGTACTCTATTATTGCCTCACATTCCATCTCTTGTGAAAATATATTTGATTGGCTTTTCTGCAGGTTGTTTGCCAGGACCAAGACCTCCACTAGAAAACACAATAAACTTTTTGGAAGCTGGACAACTATCTTCATTTTTCAGAAACAGTGAACAACC
+
CCCCCFFFFFFFGGGGGGGGGGHHHHHHHHHHHHHHHHGHHHHHHHHHHHHHHHGGHIHHHIHGGGGGGHHGGGGGHHHHHHHHHHHHHHHHHHHHHHHHHHHHHHHHHHHHHHHHHHHHHHHHHHHHHHHHHHGHHHHHHHHHF?GHHHHHHHGHHHHHHGHHHGHGGHHHHHGFHHHHHHHHHHGHHHHHHHHGHHHHHHHHHHGGCFHGHHHEHHHHGGHHHHHHGGGGGGGGGBFFFGGGGGGGGGG
@M03495:530:000000000-LYBTV:1:2106:3146:10743 1:N:0:GCCCAGTG+AATTGCGG
GTCAGCATGTGAGCTTTGGAGTGAAATCTCTTGTCTTAAGGAATAAAGGAAAAAGATTCCGTCGGAGGCTCGGTGCTCTACAGGTTCAACATTTGTACTCTATTATTGCCTCACATTCCATCTCTTGTGAACATATATTTGATTGGCTTTTCTGTAGGTTGTTTGCCAGGACTTTCCAAGACCTCCACTAGAAAACACAATAAACTTTTTGGAAGCTGGACAACTATCTTCATTTTGCAGAAACAGTGAAC
+
AAA?1C1@FF3BECGFGGGG11BFBG31F3DDDF13FGBBFHCFFHEGHGBA00E/11H2010AE/E//AAAEB/@G1D1D1FGF1GFGH1>@BEBFEFHHFHFBGHH1F1B1GGHHHG2F1B1BEGGHH21B1FFHFFFGHHHBFHHGH1F1B>F21B1@</0<1@11//?F1???DFFFG0FC.<FFHFF=F0FCA.<<=0=D0D0DG--/;CCGGFAC0ACF/:CF:0:00;;0;90B9CFFG0;FF9
@M03495:530:000000000-LYBTV:1:2106:13227:10755 1:N:0:GCCCAGTG+AATTGCGG
TCAGCATGTGATCTTTGGTTTATCAACGGCAAAATATAGATCGGAAGAGCACACGTCTGAACTCCAGTCACGCCCAGTGATCTCGTATGCCGTCTTCTGCTTGAAAAAAAAAAAAACTGAAGGCGACGCGCCGGCGGGCATGCCTGTCGCAGACCGCCATTAGCCGGATACTACGCCTTCCTCGCGCGTTAGGTCATCCAGCTCTCACCCCACAGACCCCACACCTCATACCCTCCCTACCCCGTCTCGCA
+
AAAAAFFF1DF3FFFGGGGGGFHHF3GA?EEGHGFHFHHHFFGEEGCHEHFHGHGGHHGHHFHFHEFGHFD/GGG?/@FBGHHFHGGCCGD/E@GGHFGBFHHHHFHHGCG@@/></11<111///-->----:-;----:-//////-9------@---/////-----///9-----////---9----;-9////;//9/////:----9--/--9--;-9-/-/////;/--;-/---------/-9
@M03495:530:000000000-LYBTV:1:2106:9932:10772 1:N:0:GCCCAGTG+AATTGCGG
GTCAGCATGTGAGCTTTGGTCCAGCCTGAGTCCTGGTTTATCAACGGCAAAATATAGATCGGAAGAGCACACGTCTGAACTCCAGTCACGCCCAGTGATCTCGTATGCCGTCTTCTGCTTGAAAAAAAAAAATTAATCTTTGTAAAGGTATAACACTGAATACTTTCTTTAACATATTAAAAATGAATAGTCAATATGCTTGCATCGTTGGGTCATTCCGTGGACGTAATTTGACTCATTGTGGTGTTCTC
+
BBBBBFFFFFFFGGGGGGGGGGHHGGHHHHHHHHHHHHHHHHHHHGGGGGHHHFHHHGHFGGEFEHHHHHHHGHHHGHHHGHGHHHHHHGHGGGHFHHHEFHHGGFHGHGGGHGHHHHHHHGHHHHGF//B@011111<1G1@<1=<11>11111<1111<100<0==<==0D0D00=D000:.0;0;;00<0000000000.000.9./.-.;.0000/0:-.9-9..90////9//////9..99.9//
@M03495:530:000000000-LYBTV:1:2106:5210:10801 1:N:0:GCCCAGTG+AATTGCGG
GTCAGCATGTGAGCTTTGGAGTGAAATCTCTTGTCTTAAGGAATAAAGGAAAAAGATTCCGTCGGAGGCTCGGTGCTCTACAGGTTCAACCTTTGTACTCTATTATTGCCTCACATTCCATCTCTTGTGAAAATATATTTGATTGGCTTTTCTGCAGGTTGTTTGCCAGGACTTTCCAAGACCTCCACTAGAAAACACAATAAACTTTTTGGAAGCTGGACAACTATCTTCATTTTTCAGAAACAGTGAAC
+
CCCBBFFFFFFFGGGGGGGGGGHHHHHHHHHHGHHHHHHHHHHHHHHHHHHHHHGGHHHHHHHGGGGGGHGGGGGGHGHHHHHHHHHHHHHHGHHHGHHHHHHHHHHGHHGHHHGHHHHHHHHHHHHHGHHHGFHHHHHHFGHHHFHHHHHHHHHFHHFGHGHHHHHHHFHHHHHGHGHHHHHHHHHHHHHBGFHHHHHEG=GBGHFGHHGCHHEHFHGFHHHHHHHGHHFGGGGGGGGFGFFGGFFGBC9
@M03495:530:000000000-LYBTV:1:2106:26212:10807 1:N:0:GCCCAGTG+AATTGCGG
GTCAGCATGTGAGCTTTGGAGTGAAATCTCTTGTCTTAAGGAATAAAGGAAAAAGATTCCGTCGGAGGCTCGGTGCTCTACAGGTTCAACCTTTGTACTCTATTATTGCCTCACATTCCATCTCTTGTGAAAATATATTTGATTGGCTTTTCTGCAGGTTGTTTGCCAGGAGTTCAGGTCGTGATTGCTGGAGCAGGTATGATATAATTCTAGGATTTGACAGATGAATAAATTACATATATATCTAACTT
+
BAABCFFFFFFFGGGGGGGGGGHHHHHHHHHHHHHHHHHHHHHHHHHHHHHHHHGGHHHIHHHGGFGGGHHGGFGGHHGHHHHHHHHHHHHHHHHHGHHHHFHHHHHHHHHHHHHHHHHHFHHHHHHHHGHHHFHHHHHHHHHHHHHHHHHHHFHBGHHGHGHHHGFHGHCGHHHHHHHHGGGHHHHHHHHGHHCFHGHFG<DGHHFFHHEHHFHHHHHGHGHHGHHCGHGGHBHHEGGGGGGGGGGGFFF
@M03495:530:000000000-LYBTV:1:2106:12981:10853 1:N:0:GCCCAGTG+AATTGCGG
GTCAGCATGTGAGCTTTGGAGTGAAATCTCTTGTCTTAAGGAATAAAGGAAAAAGATTCCGTCGGAGGCTCGGTGCTCTACAGGTTCAACCTTTGTACTCTATTATTGCCTCACATTCCATCTCTTGTGAAAATATATTTGATTGGCTTTTCTGCAGGTTGTTTGCCAGGACTTTCCAAGACCTCCACTAGAAAACACAATAAACTTTTTGGAAGCTGGACAACTATCTTCATTTTTCAGAAACAGTGAAC
+
BABBCFFFFFFFGGGGGGGGGGHHHHHHHHHHHHHHHHHHHHHHHHHHHHHHHHGGHHHHHHHGGGGGGHHGGGGGHHHHHHHHHHHHHHHHHHHHHHHHHHHHGHGHHHHHHHHHHHHHHHHHHHHGHHHHHHHHHHHHHHHHGHHHHHHHHHHHHHHGFGHHHHHHHHHHHHHHHHHGHHHHHHHHHHHBGHHHHHGFG=DGHHHHHHGGHBGHHHHHHHHGHHHHHHGGGGFGGGGGGGGGGGFGGG0
@M03495:530:000000000-LYBTV:1:2106:9373:10855 1:N:0:GCCCAGTG+AATTGCGG
GTCAGCATGTGAGCTTTGGAGTGAAATCTCTTGTCTTAAGGAATAAAGGAAAAAGATTCCGTCGGAGGCTCGGTGCTCTACAGGTTCAACCTTTGTACTCTATTATTGCCTCACATTCCATCTCTTGTGAAAATATATTTGATTGGCTTTTCTGCAGGTTGTTTGCCAGGACTTTCCAAGACCTCCACTAGAAAACACAATAAACTTTTTGGAAGCTGGACAACTATCTTCATTTTTCAGAAACAGTGAAC
+
BABCCFFFFFFFGGGGGGGGGGHHHHHHGHHHHHHHHHHHHHHHHHHHHHHHHHGGHIIIHGHGGGGGGHHGGEFGHGHHHHHHHHHHHHHHHHHHHHHHHHHHHHHHHHHHGHHHHHHHHHHHHHHHHHHHHHHHHHHHHFHHGHFHHHHHHHGHHHHHBFHHHHHHGHHHHHHHHHHHGHHHHHHHHHHGHHHHHHHGGDGHHHHHHHGGEFHHGHHHHHHEHHHHHHGGGGGGGGGFFGFFGG;0BB0
@M03495:530:000000000-LYBTV:1:2106:20539:10865 1:N:0:GCCCAGTG+AATTGCGG
GTCAGCATGTGAGCTTTGGAGTGAAATCTCTTGTCTTAAGGAATAAAGGAAAAAGATTCCGTCGGAGGCTCGGTGCTCTACAGGTTCAACCTTTGTACTCTATTATTGCCTCACATTCCATCTCTTGTGAAAATATATTTGATTGGCTTTTCTGCAGGTTGTTTGCCAGGACTTTCCAAGACCTCCACTAGAAAACACAATAAACTTTTTGGAAGCTGGACAACTATCTTCATTTTTCAGAAACAGTGAAC
+
DDDDDFFFFFFFGGGGGGGGGGHHHHHHHHHHHHHHHHHHHHHHHHHHHHHHHHGGHIIHFBFEEGGGGHHGGGGGHHHHHHHHHHHGHHHHHHHHHHHHHHHHGHHHGHHHHHHHHHHHHHHHHHHHHHHHHHHHHHHHHHHHHGHHHGHHHHHHHHHHHGHHHHHHHHHGHHHHHGGHHHHHHHHHHHHBGGGFGFHGHDHEHHHHHHGGHGHGFHBGHHHGHHHHHGGFGGGGGGGGGFBBFFFFGG0
@M03495:530:000000000-LYBTV:1:2106:26114:10877 1:N:0:GCCCAGTG+AATTGCGG
GTCAGCATGTGAGCTTTGGTCCAGCCTGAGTCCTGGTTTATCAACGGCAAAATATAGATCGGAAGAGCACACCTCTGAACTCCAGTCACGCCCAGTGATCTCGTATGCCGTCTTCTGCTTGAAAAAAAAAAAAAAACCACTGTACATCCAGACCTCACCTACTGTGTACTATCTTCGACCTCAGAAGACTCGTATCTTGACGTTTGTAACTAAGCTTCTTCTCTCTAGATGCTGTTTCGCATATGTGGTCT
+
AABBBFFFFFFFGGGGGGGGGGHHFGHHHHHHGHHHGGGHHHHHHGCGGGFAGEGHHFDFGDEEEFHHFHHHGGFHHHHHHFHGHFHHHGHGGDHB@3@EB4FFGHHHHGEEEFHFDBBEH03DFHEGG@B//---<<C./0=00=00<<00..:0CCC0//:00;;0;00;00:0...9;0//00/9/0:.9.;.00000.:./99///;/9////;/////;B9///;////99//9;.../////9//
@M03495:530:000000000-LYBTV:1:2106:27003:10877 1:N:0:GCCCAGTG+AATTGCGG
GTCAGCATGTGAGCTTTGGTCCAGCCTGAGTCCTGGTTTATCAACGGCAAAATATAGATCGGAAGAGCACACGTCTGAACTCCAGTCACGCCCAGTGATCTCGTATGCCGTCTTCTGCTTGAAAAAAAAAAAACCAACATCGCACACAAACTCACCAACCACAACTACACTCTATTTAGGAGCTGTATATCATTAAACTCATGATGCCCTTGCTTGACATCTCGTGCTCCACACACACTTCTTTCGTGCAC
+
BBBBBFFFFFFFGGGGGGGGGGHHHGHHHHGHHHHHHHHHHHHHHGGGGGGHHHHHGHHHGEEGGHHHHGHHGGHHGGHHHHGGHHHHGEGGGGHFFHFEGHHGGFHHHGGGFFHFHFG3B?FFHHGCCG//</?>...01...>-.....0<</.<...;::../////0/000000000;../;C00;900000900900000000//;/9;//.//9//9....9///;/.....//////;...../
@M03495:530:000000000-LYBTV:1:2106:4401:10890 1:N:0:GCCCAGTG+AATTGCGG
GTCAGCATGTGAGCTTTGGAAGTTGACGACAGAAGGAGCAAGATAACGACCACAGGGAGGGTGGTTTATCAACGGCAAAATATAGATCGGAAGAGCACACGTCTGAACTCCAGTCACGCCCAGTGATCTCGTATGCCGTCTTCTGCTTGAAAAAAAAAAAGAAAAAAATAGAGTAGAAGTCTGTCAAGTATGTGAAAGAATAGTTTATGGATAGAACTGATGATGCAGATGTGTTAGTATGTATTAAAAAG
+
CBCBCFFFFFFFGGGGGGGGGGGHHHHGGGGGHHHHHHHHHHHHHHHGGGGGHHHHGEGGGBFFFGHHHHHHHGGGGGHHHHHHHHHHHGGGGHHHHHHGGHGHGHHHFHHHHHHHHGHGGGHHHHF2FHHGGHHGHGEGHGGGHHHHH0FGHHGCGG-@:.://9--.=000;00000000090000;0//:/9////.///:///////;/////////:;////////9////////:/9///////.
@M03495:530:000000000-LYBTV:1:2106:10510:10913 1:N:0:GCCCAGTG+AATTGCGG
GTCAGCATGTGAGCTTTGGAGTGAAATCTCTTGTCTTAAGGAATAAAGGAAAAAGATTCCGTCGGAGGCTCGGTGCTCTACAGGTTCAACCTTTGTACTCTATTATTGCCTCACATTCCATCTCTTGTGAAAATATATTTGATTGGCTTTTCTGCAGGTTGTTTGCCAGGACTTTCCAAGACCTCCACTAGAAAACACAATAAACTTTTTGGAAGCTGGACAACTATCTTCATTTTTCAGAAACAGTGAAC
+
AAAABFBFFFFFGGGGGGGGGGHHHHHHHHHHHHHHHHHHGHHHHHHHHHGHHHGGHHHHHFGCGFG?EHHGGEEFHGFHHHGGHHGHHHHGHHHHHHHHHHHHHHHHHHHGHHHHHHHHHHHHGFHHHHHHHHHHHHHHHHHHHFGHHHHHHEHHEHFHFBGHGHHHGHHHHHHHHHHFHHHHHHHHHHGFHHHHEFHGDDDDHHHFFHGFFHEHHFHFHGGGHHHHGFGGGGGGGGGGGFFGBFBFFB0
@M03495:530:000000000-LYBTV:1:2106:16622:10917 1:N:0:GCCCAGTG+AATTGCGG
GTCAGCATGTGAGCTTTGGAATTAGTAAATTCGTTGACGACAGAAGGAGCAAGATAACGACCACAGGGAGGGTGGTTTATCAACGGCAAAATATAGATCGGAAGAGCACACGTCTGAACTCCAGTCACGCCCAGTGATCTCGTATGCCGTCTTCTGCTTGAAAAAAAAAAAAAAGAATAAACACAGGCATTAAACAGTGATCATATTATGATGGTAGTGATATGCGAGCTGATATAATGAAGATATCCGTG
+
DCDDDFFFFFFFGGGGGGGGGGHHHHHHHHHHGHHHHHGGGGGHHHHHHHHHHHHHHHGGGGGHHHHGGGGGEGGGGHHHHHHHGGGGGHHHHHHHHHHHGGGGHHHHHHHGHGHGHHHHHHHHHHHHGHGGGHHHHHFHHHGGHHHHGGGHGHHHHHHHHHHHHG-EFG9--;...00;000......000000:/00000:00000;000000:00/000000..--.00;0000:00:00000:0...
@M03495:530:000000000-LYBTV:1:2106:19448:10935 1:N:0:GCCCAGTG+AATTGCGG
GTCAGCATGTGACTTTGGAGTGAAATCTCTTGTCTTAAGGAATAAAGGAAAAAGATTCCGTCGGAGGCTCGGTGCTCTACAGGTTCAACCTTTGTACTCTATTATTGCCTCACATTCCATCTCTTGTGAAAATATATTTGATTGGCTTTTCTGCAGGTTGTTTGCCAGGACTTTCCAAGACCTCCACTAGAAAACACAATAAACTTTTTGGAAGCTGGACAACTATCTTCATTTTTCAGAAACAGTGAACA
+
CCCCCFFFFFFFGGGGGGGGGGHHHHHHHHHHHHHHHHHHHHHHHHHHHHHGHGGHHHHHGHGGGGGGHHGGGGGHHHGHHHGHHHHHHHHHHHHHHHHHGHHHHHHGHHHHHHHHHHGHHHHHHHHHHHHHHHHHGGHHHHHGHHFHHHHHGHHHHHHHDHHHHHHHHEHHHHHHHGGHHHHHHHHHHHFHHGHHHHGHHGBGHHHHHGGHHBGHHHGHHGAHHHHHFFFGGGGGGGGGGBFF90;BFGF
@M03495:530:000000000-LYBTV:1:2106:17235:10937 1:N:0:GCCCAGTG+AATTGCGG
GTCAGCATGTGAGCTTTGGAGTGAAATCTCTTGTCTTAAGGAATAAAGGAAAAAGATTCCGTCGGAGGCTCGGTGCTCTACAGGTTCAACCTTTGTACTCTATTATTGCCTCACATTCCATCTCTTGTGAAAATATATTTGATTGGCTTTTCTGCAGGTTGTTTGCCAGGACTTTCCAAGACCTCCACTAGAAAACACAATAAACTTTTTGGAAGCTGGACAACTATCTTCATTTTTCAGAAACAGTGAAC
+
AAABBFFFFFFFFGGGGCGGGGGGHHHHHHHHHHHHHHHHHHHGHHHHHGHHHHGFHHHHHHFFGGGGGHGGGFGGHFHHHHHGHHHHGHHHHHHHFFHHHHHHHHHFHHHHHHHHHHEHHHFGHHHGHHHHFGHHHHHHHGHHF0GGHHHHHGHHHEHHGGHHHGFGHFHGHHHHHFGFFGHHHEHHHHHHEHHHHHHGG<DGHHFHFGGCFHHHCGCGHHHHFCGHHHFFFFFFFGGGGG/CBFGBF90
@M03495:530:000000000-LYBTV:1:2106:22453:10940 1:N:0:GCCCAGTG+AATTGCGG
GTCAGCATGTGAGCTTTGGAGTGAAATCTCTTGTCTTAAGGAATAAAGGAAAAAGATTCCGTCGGAGGCTCGGTGCTCTACAGGTTCAACCTTTGTACTCTATTATTGCCTCACATTCCATCTCTTGTGAAAATATATTTGATTGGCTTTTCTGCAGGTTGTTTGCCAGGACTTTCCAAGACCTCCACTAGAAAACACAATAAACTTTTTGGAAGCTGGACAACTATCTTCATTTTTCAGAAACAGTGAAC
+
BBCCCFFFFFFFGGGGGGGGGGHHHHHHHHHHHHHHHHHHHHHHHHHHHHHHHHGGHIHHHHHGGGGGGHHGGGGGHHHHHHHGHHHHHHHHHHHHHHHHHHHHHHHHHHHHHHHHHHHGHHHHHHHHHHHHHHHHHHHHHHHHHHFHHHHHHHGHHHHHHGHHHHGHHHHHHHHHGHHHHHHHHHHHHHHGHHHHHHHEHDDGHHHGHHGCGGHHHHHHHHHHHHHHHHGGGGGGGGGGG9FFGGGBFG0
@M03495:530:000000000-LYBTV:1:2106:22281:10958 1:N:0:GCCCAGTG+AATTGCGG
GTCAGCATGTGAGCTTTGGAATTAGTAAATTCGTTGACGACAGAAGGAGCAAGATAACGACCACAGGGAGGGTGGTTTATCAACGGCAAAATATAGATCGGAAGAGCACACGTCTGAACTCCAGTCACGCCCAGTGATCTCGTATGCCGTCTTCTGCTTGAAAAAAAAAAAAAAAAAAGATGTTGAGTAGAGCACGACAAACCATCTACTCTCTAGAGACATGTAATAAGTCTAGACAGCGAAAGCGCCGA
+
CDDCCFFFFFFFGGGGGGGGGGHHHHHHHHHHGHHHHHGGGGGHHHHHHHHHHHHHHHGGGGGHHHHGGGGGEFGGGHHHHHHHGGGGGHHHHHHHGHHHGGGGHHGHHHHGHHHGHHHHHHHHHHHHGHGGGHHHHH1GGGFGHHHHGGGGGFHEHHHHAGHHHGGGG::9;9;---..0000:000000000:-;-:-/...000000000000000/:0000000000;000000;.-9--./.-9--
@M03495:530:000000000-LYBTV:1:2106:27200:10980 1:N:0:GCCCAGTG+AATTGCGG
GTCAGCATGTGAGCTTTGGAGTGAAATCTCTTGTCTTAAGGAATAAAGGAAAAAGATTCCGTCGGAGGCTCGGTGCTCTACAGGTTCAACCTTTGTACTCTATTATTGCCTCACATTCCATCTCTTGTGAAAATATATTTGATTGGCTTTTCTGCAGGTTGTTTGCCAGGATTCCAAGACCTCCACTAGAAAACACAATAAACTTTTTGGAAGCTGGACAACTATCTTCATTTTTCAGAAACAGTGAACAA
+
>AAA11DDFDFFFGG1GGGCFG11FDHHHGFDFEG3FHEGHFFGHA1GB0FC0FEGHFBFF10/AAE/AGH/>??/EGHFFHFFHG1@21BGD1122FFHHHHGFF2DBGGB1/GBGHH2GB>EGHFH1FFEBD12>>DFDF22100B0FG2BFFFHAC10?CFFG1FG/??GGBGH1AF<??.<0101<>DGG.C<.<=<GGGFDHGA?<0/:C0CF.C:.:B000<00;BBF0/;F0;/;BC900C0;/
@M03495:530:000000000-LYBTV:1:2106:26042:10982 1:N:0:GCCCAGTG+AATTGCGG
GTCAGCATGTGAGCTTTAGAATTAGTAAATTCGTTGACGACAGAAGGAGCAAGATAACGACCACAGGGAGGGAGGTTTATCAACGGAAAAATATAGATCGGGAGAGCACAAGTCTGAACTCCAGTCACGCCCAGTGAACTCGTATGCCGTCTTTTGCTTGAACAAAAAAAAAGCACACACAGCACCAACAGGCAGTGCTAACGAACAAATTTATGGATGTCTGACGATCATGCTGCACGTACAGATATTCA
+
>1>1AFFBBDFFD1GGB1BB3B3DBAFHFH3FEB00FDE000AFGFHA///0FFFGEAAFEE?/AFEAAEC//>/BB@FGHE20/>/?>0>012B22B1/>/>////10B0011>>1BB>1F11><F>/0FB/F1@D1<11/0?001?/.-><11111=F0>00<CGEC---..;//..:.../....../..;;//0000/-------///////9//9////9--99-////////-9---/9//////
@M03495:530:000000000-LYBTV:1:2106:25270:10999 1:N:0:GCCCAGTG+AATTGCGG
GTCAGCATGTGAGCTTTGGAGGATCACAAATCCGCGATGAATACCTGCAAAATCTGGTGCCGTTTAAAGAGGGCGATGAGTACGAATCGAAAGATCTGGCGGAACTGAACCGCCGACTTTCTGCTACCGGCTGGTTTATCAACGGCAAAATATAGATCGGAAGAGCACACGTCTGAACTCCAGTCACGCCCAGTGGTATAGTATGCCGTCTTGTGCTTTGACAAATAAATCATTGAGGTTTTCTCACGGAA
+
AAABBFFFFFFFFFGCG4FFBEFFHHHHHHHHHGGGGGEHHCHHFHHHGHHGHHHHHHGH3ABAGHFHBGFHGGG@/EHHHHFFFHHGGHH1EEGBH43GCE//EHDDGCH</>//<>/FGH111F1?/-A--AGFHHF0D0<.<?@@GB000:0:;0GE.CD..99AF?-CEF.0;/099C/;;00;999;.://B/B/;;9/B//-.-;./;///:///9;/://;;///;9///.9./.9///9..-.
@M03495:530:000000000-LYBTV:1:2106:4279:11012 1:N:0:GCCCAGTG+AATTGCGG
GTCAGCATGTGAGCTTTGGAATTAGTAAATTTGTTGACGACAGAAGGAGCAAGATAACGACCACAGGGAGGGTGGTTTATCAACGGCAAAATATAGATCGGAAGAGCACACGTCTGAACTCCAGTCACGCCCAGTGATCTCGTATGCCGTCTTCTGCTTGAAAAAAAAAAAACATCGCCAGTTTACCATACATAGCTCTCTATCATTCGACGTAACTGTACTGTGACTCGATCCTGTGACATTCACTAATG
+
CBCCDFFFFFFFGGGGGGGGGGHHHHHHHHHHHHHHGHGGGGGHHHHHHHHHHHHHHHGGGGGHHHHGGGGGEFGGGHHHHHHHGGGGGHHHHHHHHHHHGGGGHHHHHHHGHHHGHHHHHHHHHHHGGHGGGHGHHE=GGHGGHHHHGGFHGHHHHHHHFFHHHGGGG@;9:900...9-00;000000/00000;0000000000090.--...0090000000000:./..0;0000;0990000009
@M03495:530:000000000-LYBTV:1:2106:17358:11028 1:N:0:GCCCAGTG+AATTGCGG
GTCAGCATGTGAGCTTTGGAATTAGTAAATTCGTTGACGACAGAAGGAGCAAGATAACGACCACAGGGAGGGTGGTTTATCAACGGCAAAATATAGATCGGAAGAGCACACGTCTGAACTCCAGTCACGCCCAGTGATCTCGTATGCCGTCTTCTGCTTGAAAAAAAAAAAAAATAATATGTGGAGTATATAATGTTAGCTCTGCACATGTATCTACTAGATACGCTAGATATGAGGATACTCAGAGTACT
+
DDDDDFFFFFFFGGGGGGGGGGHHHHHHHHHHGHHHHHGGGGGHHHHHHHHHHHHHHHGGGGGHHHHGGGGGGGGGGHHHHHHHGGGGGHHHHHHHHHHHGGGGHHHHHHHGHHHGHHHHHHHHHHHHGHGGGHHHHFDGHHGGHHHHGGGHGHHHHHHHCHHHHGGGGG----.0000000<00<:/0000000000<00<0000000000<0:0000:0000.....0000000/0/000::0000000
@M03495:530:000000000-LYBTV:1:2106:16589:11062 1:N:0:GCCCAGTG+AATTGCGG
GTCAGCATGTGAGCTTTGGAGTGAAATCTCTTGTCTTAAGGAATAAAGGAAAAAGATTCCGTCGGAGGCTCGGTGCTCTACAGGTTCAACCTTTGTACTCTATTATTGCCTCACATTCCATCTCTTGTGAAAATATATTTGATTGGCTTTTCTGCAGGTTGTTTGCCAGGACTTTCCAAGACCTCCACTAGAAAACACAATAAACTTTTTGGAAGCTGGACAACTATCTTCATTTTTCAGAAACAGTGAAC
+
CBBBCFFFFFFFGGGGGGGGGGGHHHHHHHHHGHHHHHHHHHHHHHHHHHHHHHGGHHIHHHHGGGGGGHHGGEGGHHHHHHHHHHGHHHHHHHHHHHHHHHHHHHHHGHHHHHHHHHHHHHHHHHHHHHHHHHHHHHHHHHHHHGHHHHHHHHHHHHHHFGHHHHHHHHHHHHHHHGFHGHHGHHHHHHHHFHHHHFHGGDGGHGHHHHGGHFHHHHHGHHHHHHHHHHFGGGGGGGGGFCFFGGGGGG:
@M03495:530:000000000-LYBTV:1:2106:21027:11073 1:N:0:GCCCAGTG+AATTGCGG
GTCAGCATGTGAGCTTTGGAGTCAGTATGTGAGCTCTGGTTTATCAACGGCAAAATATAGATCGGAAGAGCACACGTCTGAACTCCAGTCACGCCCAGTGATCTCGTATGCCGTCTTCTGCTTGAAAAAAAAAAAAAATATAAAGTGCAAATTATTAAGTGTAATGTTGGCATGGCATACTACCATCTGCTGTCTTATCCTTAGTACGAGCAAGACGATGTAGACATACTATGTAGCTGATACTAGTTTCG
+
CCCCCFFFFFFFGGGGGGGGGGHHHHHHHHHHHHHHHHHHHHHHHHHHGGGGGHHHHHHHHHHHGGGGHHHHHHHGHHHGHHHHHHGHHGHHGHGGGHHHFGFHHHGGHHHHGGGHGHHHHHHHGHHHHGGGD/A/<-01111=1<1000000000000<0=000000:.000.../000000/00009090;00000000000900...:-//=/.-...000000000000:0000009000:00000.
@M03495:530:000000000-LYBTV:1:2106:21141:11076 1:N:0:GCCCAGTG+AATTGCGG
GTCAGCATGTGAGCTTTGGACTCCTGACTGGTTTATCAACGGCAAAATATAGATCGGAAGAGCACACGTCTGAACTCCAGTCACGCCCAGTGATCTCGTATGCCGTCTTCTGCTTGAAAAAAAAAAAAAACTAGTCAGGAGCGCGACACATCCTACTGACTCGGGACGCCATCCAGTGCTTGTCGTCTTGTCCAATCAATGTAGTATCGAGTACGATCGCTTAGCGATGTCAAACTACCACAATTGAGCAA
+
DDEEDFFFFFFFGGGGGGGGGGHHHHHHHHHHHHHHHHHHGGGGGHGHHHHHHHHHGGGGFHHHHHHGGHHGHHHHHHHHHHHHGHGGGHGHHHHHHHGGHHHHGGGHGHHHHHHHHHHHHGGFGC<//<.11111110<..-----:</00/0100010<1..------..0<00101110.0...<.110<111/0:111<1<:11...0.<....-....0:--..<11110<10<0<..0101:00<
@M03495:530:000000000-LYBTV:1:2106:26400:11081 1:N:0:GCCCAGTG+AATTGCGG
GTCAGCATGTGAGCTTTGGAGTGAAATCTCTTGTCTTAAGGAATAAAGGAAAAAGATTCCGTCGGAGGCTCGGTGCTCTACAGGTTCAACCTTTGTACTCTATTATTGCCTCACATTCCATCTCTTGTGAAAATATATTTGATTGGCTTTTCTGCAGGTTGTTTGCCAGGACTTTCCAAGACCTCCACTAGAAAACACAATAAACTTTTTGGAAGCTGGACAACTATCTTCATTTTTCAGAAACAGTGAAC
+
AAAAAFFF1BBD1BB1GEGGCBCBFHBGAGFHHGHHHHFGHHHGHHHEFHFEFFEGHHGFFGHGGCCEGHHGCEF@FGFHHHFH@GFHHHFFHHHGDFDHHEGFFHEGHHGH1GGFHFHH2FBGHHHFGG2GFFGHHHHHHHHBGHHFH0FGFHHGHHFFFCGHGHHHHHEHHHBBDGDHHGFFHHHFFBHHHGFFFHFG0=<DD0GFHHGGC0/.:CHCGGH.CCGBGGFGFFBBFGGBFFF9/F0;FF0
@M03495:530:000000000-LYBTV:1:2106:26559:11083 1:N:0:GCCCAGTG+AATTGCGG
GTCAGCATGTGAGCTTTGGAATTAGCTGGTTTATCAACGGCAAAATATAGATCGGAAGAGCACACGTCTGAACTCCAGTCACGCCCAGTGATCTCGTATGCCGTCTTCTGCTTGAAAAAAAAAAAGAATAACGCATAGATCTTTTTATTTTGTTCAAGCAATTATACTGTTTACTACCATTAAAAACTGAAATTAAGAAGCACTTAGGATTAGAAAAAGAAAACAAATCTGCCCTCCAGAACCTTATAGCG
+
BBBBBFBFFFFFGGGBGGGGGGHHHFHHHHHHHHHHHHGGGGGHGGHHHHHHFHEEFGAF2GHFGCHFHFGFGFGGHHDFGHDG?EEHGGFB444??EHEGHFGCHGFFHGDFFAGHHEGGG/B@//01<11///<?111<11F11.111110000<0<//00=<0000=<00<;0;/0;0;0;0:.0<0;:C00;000////0/0;000000000/.;.;/;B.A?0/////./.9.//9...9//9//-
@M03495:530:000000000-LYBTV:1:2106:25579:11083 1:N:0:GCCCAGTG+AATTGCGG
GTCAGCATGTGAGCTTTGGAGTGAAATCTCTTGTCTTAAGGAATAAAGGAAAAAGATTCCGTCGGAGGCTCGGTGCTCTACAGGTTCAACCTTTGTACTCTATTATTGCCTCACATTCCATCTCTTGTGAAAATATATTTGATTGGCTTTTCTGCAGGTTGTTTGCCAGGACTTTCCAAGACCTCCACTAGAAAACACAATAAACTTTTTGGAAGCTGGACAACTATCTTCATTTTTCAGAAACAGTGAAC
+
CCCCCFFFFFFFGGGGGGGGGGHHHHHHHHHHHHHHHHHHHHHHHHHHHHHHHHGGHIHHHIHGGGGGGHHGGGGGHHHHHHHHHHHHHHGHHGHHHHHHHHHHHHHHHHHHHHHHHGHHHHHHHHHFGHHHHHHHHGHHHHHHHHGHHHHHHHHHHHHHHGHGHHHHHHHHHHHHHHGFHHHHHHHHHHH<GHHHHHGGHGHFHHHHHHGGHHHHHHGFHHHHHHHHHHGGGGGGF/FFGGGGGFFFGF0
@M03495:530:000000000-LYBTV:1:2106:15072:11092 1:N:0:GCCCAGTG+AATTGCGG
GTCAGCATGTGAGCTTTGGAGTGAAATCTCTTGTCTTAAGGAATAAAGGAAAAAGATTCCGTCGGAGGCTCGGTGCTCTACAGGTTCAACCTTTGTACTCTATTATTGCCTCACATTCCATCTCTTGTGAAAATATATTTGATTGGCTTTTCTGCAGGTTGTTTGCCAGGACTTTCCAAGACCTCCACTAGAAAACACAATAAACTTTTTGGAAGCTGGACAACTATCTTCATTTTTCAGAAACAGTGAAC
+
BABBCFFFFFFFGGGGGGGGGGHHGHHHHHHHHHHHHHHHHHHHHHHHHHHHHHGGHIHHHHHGGGGGGHHGGFGGHHHHHHHHHHHHHHHHHHHHHHHHHHHHHHHHHHHHHHHHHHHHHHHHHHHGHHHHGHHGHHHHHHHHHHGGHHHHHHGHHHHHFGHHHGHHHHHHHHHHHHFHHHHHHHGHHGHBHHHHHGGGGDGDHFHHHHGGEHHFHHHHFFHGHGHFHHFGGGGGGGGGGFGFGGFFGF0
@M03495:530:000000000-LYBTV:1:2106:10985:11093 1:N:0:GCCCAGTG+AATTGCGG
GTCAGTATGTGAGCTTTGGTCCAGCCTGAGTCCCTGGTTTATCAACGGCAAAATATAGATCGGAAGAGCACACGTCTGAACTCCAGTCACGCCCAGTGATCTCGTATGCCGTCTTCTGCTTGAAAAAAAAAAAAAACAAAATACAGCACTTCAGCAATTCTAATATACCTGAACTAAGTCAAGCTGTATATTGGTATAGAAAGAATGTGTGAGTGTCGCGTCTGATGGTAGATGAATGAGCGCTTTGTCCG
+
CCDDC5DFFFFFGGGGGGGGGGHHHGHHHHHHHHHHHHHHHHHHHHGGGGGHHHHHHHHHHHGGGGHHHHHHHGHHHGHHHHHHHHHHHHGHGGGHGHHH4FGGFGHHHHGGGHGHHHHHHHFHHHHGCGCF><-<...0<000000/.0000000/00<00<;0000000;00000:00000:00;:000000::0000000/.00000.0;0000..-;9:.000:0:00:00000000--...0000;
@M03495:530:000000000-LYBTV:1:2106:27060:11116 1:N:0:GCCCAGTG+AATTGCGG
GTCAGCATGTGAGCTTTGGAGTGAAATCTCTTGTCTTAAGGAATAAAGGAAAAAGATTCCGTCGGAGGCTCGGTGCTCTACAGGTTCAACCTTTGTACTCTATTATTGCCTCACATTCCATCTCTTGTGAAAATATATTTGATTGGCTTTTCTGCAGGTTGTTTGCCAGGACTTTCCAAGACCTCCACTAGAAAACACAATAAACTTTTTGGAAGCTGGACAACTATCTTCATTTTTCAGAAACAGTGAAA
+
BABAAFFFFFFFGGGGGGGFGFHFHGFHHHHHHGFHHHGHHFFHHHHHHFHHHHGGHHF5FGFGGCGEGFHGGG?EHFHHHHFGHHHHFHHHHFHGGGHHHFHHHGHFHGHHHEHHH4DHHHBGHHHGF?4FEGHFBGHHHHHHGEHHHHBGHHHHHGHHHGHHGGHHHEHHHFGBGFHHHFHHHGH0FFHBGHHFAG.<D=0D00GHHEG@/0GEHHHHHHHFHHFHHHF0FGFGGGG0FFF/FF00CF0
@M03495:530:000000000-LYBTV:1:2106:3253:11118 1:N:0:GCCCAGTG+AATTGCGG
GTCAGCATGTGAGCTTTGGAGTGAAATCTCTTGTCTTAAGGAATAAAGGAAAAAGATTCCGTCGGAGGCTCGGTGCTCTACAGGTTCAACCTTTGTACTCTATTATTGCCTCACATTCCATCTCTTGTGAAAATATATTTGATTGGCTTTTCTGCAGGTTGTTTGCCAGGACAGGTCGTGATTGCTGGAGCAGGTATGATATAATTCTAGGATTTGACAGATGAATAATTTACATATATATCTAACTTTGA
+
BBBAAFFFFFFFGGGGGGGGFFBGGHHHHFHHHHHHHHHHHHHHHHHHHHHHHHGGHHHGHHHGGGGGGHHGGFGGHHH5FGHHHHHHHHHHHHHHHHHHHHHHHHHHHHHHGGHHHHHHHHHFHHHHHEGFHHHHHHHHHFHHHHHHHHHHHHGHHHHGHGHHHGFHHHHHGGEFGDGGHHHHFGHHHGHGHGCGGHFHHFHGHHHHHHB<GHHFFHFHHHFGBBF;FHHGFBFHGGGGGGEFGGGGFF0
@M03495:530:000000000-LYBTV:1:2106:18874:11119 1:N:0:GCCCAGTG+AATTGCGG
GTCAGCATGTGAGCTTTGGAGTGAAATCTCTTGTCTTAAGGAATAAAGGAAAAAGATTCCGTCGGAGGCTCGGTGCTCTACAGGTTCAACCTTTGTACTCTATTATTGCCTCACATTCCATCTCTTGTGAAAATATATTTGATTGGCTTTTCTGCAGGTTGTTTGCCAGGACTTTCCAAGACCTCCACTAGAAAACACAATAAACTTTTTGGAAGCTGGACAACTATCTTCATTTTTCAGAAACAGTGAAC
+
CBCCCFFFFFFFGGGGGGGGGGHHHHHHHHGHHHHHHHHHHHHHHHHHHHHHHHGGHHIGHIHGGGGGGHHGGGGGHHHHHHHHHHHHHHHHHHHHHHGHHHHHHHHHHHHHHHHHHHGHHHHHHHHHHHFHFGHHHHHHHHHHHGHGHHHHHHGHGHHHHGHHHGHHHHHHHHHGGGHHGHHHHHHHHHHEHHHHGHHGD0DGHHHHHHGGBHGEHHHHHFHGHHHHHHGGGGGGGGGGGGGGGGFGGF9
@M03495:530:000000000-LYBTV:1:2106:20514:11119 1:N:0:GCCCAGTG+AATTGCGG
GTCAGCATGTGAGCTTTGGTCCAGCCTGAGTCCCTGGTTTATCAACGGCAAAATATAGATCGGAAGTGCACACGTCTGAACTCCAGTCACGCCCAGTGATCTCGTATGCCGTCTTCTGCTTGAAAAAAAAAAAAAAACGAAGCAACACAATACTAAGCAGTCGGAATCGGCTTGGTAGTGTAAATATCACATAATGATAAACTTGGGATGTCGTCTGAGGCAGCCTGAGTTATCTGTGTCCATAGACGTCG
+
DCCDDFFFFFFFGGGGGGGGGGHHHGHHHHGHHHHHHHHHHHHHHHGGGGGHHHHHHHHHHHGGGGHHHHHHHGHHHGGHHHHHHHHHHHGHGGGHHHHGFHHHGGHHHHGGGHGHHHHHHHGHHGHGGGGG@>---.-...-0/.....00000<0/0/<0.--..0..-.9-.0000/000000000000000000000<0000..0.00.<..900.....././/00<0000000:000:<00...-
@M03495:530:000000000-LYBTV:1:2106:12995:11136 1:N:0:GCCCAGTG+AATTGCGG
GTCAGCATGTGAGCTTTGGAGTGAAATCTCTTGTCTTAAGGAATAAAGGAAAAAGATTCCGTCGGAGGCTCGGTGCTCTACAGGTTCAACCTTTGTACTCTATTATTGCCTCACATTCCATCTCTTGTGAAAATATATTTGATTGGCTTTTCTGCAGGTTGTTTGCCAGGACAGGTCGTGATTGCTGGAGCAGGTATGATATAATTCTAGGATTTGACAGATGAATAATTTACATATATATCTAACTTTGA
+
CCCCDFFFFFFFGGGGGGGGGGHHHHHHHHHHHHHHHHHHHHHHHHHHHHHHHHGGHHIIHHHGGGGGGHHGGFGGHHHHHHHHHHHHHHHHHHHHHHHHHHHHHHHHHHHHGHHHHHHHHHHHHHHHHHHHHHHHHHHHHHHHHHHHHHHGHHGHHHHHGGHHHHHHHHHGHGGHHGGGHHHHGHHGHHHHHHGHHHFHHHHHHHHHFHHGHHHHHGFFHFHC<CGCHGHHHFFHGGGGGGGGGGGGHG0
@M03495:530:000000000-LYBTV:1:2106:13036:11164 1:N:0:GCCCAGTG+AATTGCGG
GTCAGCATGTGAGCTTTGGAGTGAAATCTCTTGTCTTAAGGAATAAAGGAAAAAGATTCCGTCGGAGGCTCGGTGCTCTACAGGTTCAACCTTTGTACTCTATTATTGCCTCACATTCCATCTCTTGTGAAAATATATTTGATTGGCTTTTCTGCAGGTTGTTTGCCAGGACTTTCCAAGACCTCCACTAGAAAACACAATAAACTTTTTGGAAGCTGGACAACTATCTTCATTTTTCAGAAACAGTGAAC
+
BAACCFFFFFFFGGGGGGGGGGHHHHHGHHHHHHHHHHHHHHHHHHHHHHHHHHGGHHHHHHHGGGGGGHHGGGGGFHHHHHHHHHHHHHHHHHHHHHHHHHHHHHHHHHHHHHHHHHHHHHHHHHHGHHHHHHHHHHHHHHHHHHHHHHHHHHHHHHHHHGHHHHHHHHHHHHHHHHHGFHHHHHHHHHHFGHHHHGGGGDGHHHHHHHGCGHHGHHHFHHHHHHHHHHFGGGFGGGGGEFFGGGGGGG0
@M03495:530:000000000-LYBTV:1:2106:12549:11172 1:N:0:GCCCAGTG+AATTGCGG
GTCAGCATGTGAGCTTTGGTCCAGCCTGAGTCCTGGTTTATCAACGGCAAAATATAGATCGGAAGAGCACACGTCTGAACTCCAGTCACGCCCAGTGATCTCGTATGCCGTCTTCTGCTTGAAAAAAAAAAAAAAAGACAAAATAATAGATCATTCGTATTAGTTATTTACATATATATTGACAATTGACATAGATGGTACAGCGAGTGGTTTGTAGAGCTTAGTATAGCCTTTGACGTATAGATGGTATA
+
CCCCCFFFFFFFGGGGGGGGGGHHHGHHHHGHHHHHHHHHHHHHHGGGGGHHHHHHHHHHHGGGGHHHHHHHGHHH?@DFGHHHHHHHHGHGGGHHHHHFHHHGGHHHHGGGHGHHHHHHGHHHHHGGG@D@<-<>.</<//.000<00<0<00<00://000::000000<0<<00<00000000000000:000000000009-<9..0...<000000000000<000000000...00<<0000000
@M03495:530:000000000-LYBTV:1:2106:22214:11176 1:N:0:GCCCAGTG+AATTGCGG
GTCAGCATGTAGCTTTGGAATTAGTAAATTCGTTGACGACAGAAGGAGCAAGATAACGACCACAGGGAGGATGGTTTATCAACGGCAAAATATAGATCGGAAGAGCACACGTCTGAACTCCAGTCACGCCCAGTGATCTCGTATGCCGTCTTCTGCTTGAAAAAAAAAAAAAAACACCATTAGACGTACACTATAAGCAGCAGTACTCCATGACGCAAACATCATGTTGTCTGTGAGGATCTCTGCTGTCA
+
BBABBFFFFFFFGGGGGGGGGGHHHGHHHHHGHHHHHGGGGGHHHHHHHHGHFHGHHGFGEGHHHHGGGGGHFGGFGHHHHHHGGGGGHHHHGHHGFFHGGFGHHGHHGGFBGFGFHHEGHHFDFHH??FGGHFHFD2FHGEDFBFHC<@<FGHHGHHFFCGGHGGGGD:9-;-.9.;E009000.....//////////...///////////..---..////////./9;/9//./:/9//;///9//
@M03495:530:000000000-LYBTV:1:2106:14375:11193 1:N:0:GCCCAGTG+AATTGCGG
GTCAGCATGTGAGCTTTGGTCCAGCCTGAGTCCTGGTTTATCAACGGCAAAATATAGATCGGGAAGAGCACACGTCTGAACTCCAGTCACGCCCAGTGATCTCGTATGCCGTCTTCTGCTTGAAAAAAAAAATTATTCTAGAGTGCCGGAGAGGTAAGCGGAATTCCGATTGTATCGGTTAAATGCGTAGATATTAGGAGGAACATCAGTGGCGAAGGCGGCTTACTGGACGGTATCAGAGTTTGAGGCGT
+
BBBBCFFFFFFFGGGGGGGGGGHHHGHHHHGHHHHHHHHHHHHGGGGGGGHHHHHHHHGHHGGEGGHHHHGHHGHHHGHHHGHHHHHHHHGHGGGGFHGH4GHGFFHHHHGGGHGFFFFHHHCFFHHGGD//011<11@<11?1?11--<--..<0000----.000/..C.;C00.-...;;0;0.9;-.;B0009C0:A.:./////9//.@;B-.:----;9///:/.--9A.///////;;99/;-.
@M03495:530:000000000-LYBTV:1:2106:18453:11221 1:N:0:GCCCAGTG+AATTGCGG
GTCAGCATGTGAGCTTTGGAGTGAAATCTCTTGTCTTAAGGAATAAAGGAAAAAGATTCCGTCGGAGGCTCGGTGCTCTACAGGTTCAACCTTTGTACTCTATTATTGCCTCACATTCCATCTCTTGTGAAAATATATTTGATTGGCTTTTCTGCAGGTTGTTTGCCAGGACTTTCCAAGACCTCCACTAGAAAACACAATAAACTTTTTGGAAGCTGGACAACTATCTTCATTTTTCAGAAACAGTGAAC
+
CCCCCFFFFFFFGGGGGGGGGGGHHHHHHHHHHHHHHHHHHHHHHHHGHHHHHHGGHHIHHHHGGGGGGHHGGGGGHHHHHHHHHHGHHHHHHHHHHHHHHHHHHHHHHHHHHHHHHHHHHHHHHHHHHHHHHHHHHHHHHHHHHHHHHHHHHHHFHGHHHGHHHHHHHHHHHHHHHGGHHHHHHHGHHHHFGHHHHHGGGDDGGHHHHHGGFGFHHHHHHFHHHHHHHHGGGGGGGGGGGGGGGGGGFF0
@M03495:530:000000000-LYBTV:1:2106:22602:11222 1:N:0:GCCCAGTG+AATTGCGG
GTCAGCATGTGAGCTTTGGAGTGAAATCTCTTGTCTTAAGGAATAAAGGAAAAAGATTCCGTCGGAGGCTCGGTGCTCTACAGGTTCAACCTTTGTACTCTATTATTGCCTCACATTCCATCTCTTGTGAAAATATATTTGATTGGCTTTTCTGCAGGTTGTTTGCCAGGACTTTCCAAGACCTCCACTAGAAAACACAATAAACTTTTTGGAAGCTGGACAACTATCTTCATTTTTCAGAAACAGTGAAC
+
A>ABBFFFFFFFGGGGGGGGGGHHHHHHHHHHHHHHHHHHHHHHHHHHHHHGHHGGHHHHHHHGGGGGGHHGGGGGHHHHHHHHHHHHHHHHGHHGHHHHHHHHGHHHHHHHHHHHHHHHHHHHHHHHGHGHHHHHHHHHHFGHHHGHHHHHGHHFHFHHHGHHHHHFHCGHHHHHFHHHAGHHHHHHHHHFBGFFGHHGG<GFHHHHHHGGHHHGHHGAHGHHGHHHEHGGGGGGGGGEGG/BFFGGGF0
@M03495:530:000000000-LYBTV:1:2106:22876:11230 1:N:0:GCCCAGTG+AATTGCGG
GTCAGCATGTGAGCTTTGGAATTAGTAAATTCGTTGACGACAGAAGGAGCAAATAACGACCACAGGGAGGGTGGTTTATCAACGGCAAAATATAGATCGGAAGAGCACACGTCTGAACTCCAGTCACGCCCAGTGATCTCGTATGCCGTCTTCTGCTTGAAAAAAAAAAAAAAACACAAGTGAGTGCTCGACACGCTATAGGCAGAAGTGATGCCTGGCAAGTCTAAGGACTGCCTCAGATTTCTTGAGTG
+
CCCDDFFFFFFFGGGGGGGGGGHHHHHHHHHHGHHHHHGGGGGHHHHGHHHHHHHHHGGGGGHHHHGGGGG>FEEGHHHHHHHGGGGGHHHHHHHHGHHGGGGGHGHHHHGHHHGHHHHHHHHHHHHGHGGGHGHHF1FGHFGHHHGG?EAFHHHHHHHEFHHHCFGEE?-9--....;.000;0;000.9-.9.-...0000;../00:0000090../0.;00000/0././/0:00000000000090
@M03495:530:000000000-LYBTV:1:2106:21237:11233 1:N:0:GCCCAGTG+AATTGCGG
GTCAGCATGTGAGCTTTGGAGACTGGTTTATCAACGGCAAAATATAGATCGGAAGAGCACACGTCTGAACTCCAGTCACGCCCAGTGATCTCGTATGCCGTCTTCTGCTTGAAAAAAAAAAAAATCAAGAGGCGCAATGCGATCGCAAGTGCGCACGAGATACGCCAGAAAGGTTAGATTGCAATATGGCAATGCGTGGTCAGCCCCCATAGGGTGACACTGGATTGTGATGATGCTACATACAGGATGAG
+
BBBCCFFFFFFFGGGGGGGGGGGHHHGHHHHHHHHGGGGGHHHHHHHHHHHGGGGHHHHHHHGHHHGHHHHHHHGHHHHGHGGGHHHHH4FHHGGHHHHGEGHGHHHHHHHFGHFHGGGGC///01?=110..-<--.00.<.<-...-000-----.-..00..-.-./0:.<0:.00<000000000./0<<0...-.<0<0/..--<:00.<<.0000:/:00:00<0000000:0000000/.0000
@M03495:530:000000000-LYBTV:1:2106:4576:11244 1:N:0:GCCCAGTG+AATTGCGG
GTCAGCATGTGAGCTTTGGAGTGAAATCTCTTGTCTTAAGGAATAAAGGAAAAAGATTCCGTCGGAGGCTCGGTGCTCTACAGGTTCAACCTTTGTACTCTATTATTGCCTCACATTCCATCTCTTGTGAAAATATATTTGATTGGCTTTTCTGCAGGTTGTTTGCCAGGACTTTCCAAGACCTCCACTAGAAAACACAATAAACTTTTTGGAAGCTGGACAACTATCTTCATTTTTCAGAAACAGTGAAC
+
AAABAFFFFFFFGGGGGGGGGGHHHHHHHHHHHHHHHHHHHHHHHHHHHHHHHHGGHIHHGFGGGGGGGHHGGGGGHHHHHHHHHHHHHHHHHHHHHHHHHHHHHHHHHHHHHHHHHHHHHHHHHHHHHHFHHHHHHHHHHFHHHFHHGHHHHGHGHHHHHGGHHHHHHHHHHHHHHHFGHHHHHHHHHGGGGHHHHHHGDDGGHHHHHHGGHHHGHHHHHGHGHHHHHHGGGGGGGGGGGGGFGGFFGF0
@M03495:530:000000000-LYBTV:1:2106:28161:11261 1:N:0:GCCCAGTG+AATTGCGG
GTCAGCATGTGAGCTTTGGTTTATCAACGGCAAAATATAGATCGGAAGAGCACACGTCTGAACTCCAGTCACGCCCAGTGATCTCGTATGCCGTCTTCTGCTTGAAAAAAAAAAAAAAAGATAACAACAACCTAGTGGATAACCAAAGCACAAGATTAGGCCATAGGGGCGTTCGGATGCAGCACAATCTGGTCTTCAATCCTCGAGTTCGTACGTCGCATGCTTTCTCATTTAATACTACAAAGAGTGGT
+
BBBBAFFFFDFFGGFGGGGGGGF5GHFGGGCECHHHHHHHGHHHGEEEGHFGHEGGHHHGFGBGEHHGGHEH?HGCDHEFD544BF??CGHHCEEFGFBFFDHFABD3B@</////////.111111.....0<<00.00<<0/0..///;/::/00;0</:./000..----..-.:-.///.9..///;//;///////.//9..9./....-9.---9.//9///////://////;//://9.//./
@M03495:530:000000000-LYBTV:1:2106:19760:11268 1:N:0:GCCCAGTG+AATTGCGG
GTCAGCATGTGAGCTTTGGTCCAGCCTGAGTCCCTGGTTTATCAACGGCAAAATATAGATCGGAAGAGCACACGTCTGAACTCCAGTCACGCCCAGTGATCTCGTATGCCGTCTTCTGCTTGAAAAAAAAAAACAGCAGCAAGAAGGCAAAACACGCGATTGCGTAGAGTTCCAGACTCTTAACAACTACGCCACGAGCACACCACGACTACACATGTTACGACACAGTGGCATGTAGGACAGTGACATTT
+
CBCBCFFFFFFFGGGGGGGGGGHHHGHHHHHHHHHHHHHHHHHHHHGGGGGHHHHHHHHHHHGGGGHHHHHHHGHHHGHHHHHHHHHHHHGHGGGGGHHHFHHHGGHGHHGECHGGHHHHHH?GHHGGGGCCA//00000000000<.000/.<..----..0...-.0:<00000.0000;0000.000.--..----:.;..9:.--.-;0;0000000;..--/.00/./0:0:00::/.00000000
@M03495:530:000000000-LYBTV:1:2106:10186:11272 1:N:0:GCCCAGTG+AATTGCGG
GTCAGCATGTGAGCTTTGGATTAGTAAATTCGTTGACGACAGAAGGAGCAAGATAACGACCACAGGGAGGGTGGTTTATCAACGGCAAAATATAGATCGGAAGAGCACACGTCTGAACTCCAGTCACGCCCAGTGATCTCGTATGCCGTCTTCTGCTTGAGAAAAAAAAATATAGCGATGAAATGCTTACATATCATCATGACCCTCGATCGCTGAGGCAACACACTAAGCCTTAAATGACTATCTAGCTC
+
AAAA?FFFFFFBGGGFGGFGGGHHHHGHHHHFGHHHFE2EEEFGHHGHGHGGGGHHHDGEFFGEFGECEEF1FE1CGFHFHHGGCGGCAEBEBGFHFGH?DFEGFCGGHHCGEHFHHCG3FHHHFHHDEGCGG1FGD1FGHFAHHGDCE@0EFDBFFHCC0<DCF.----.0:000--..00000;0000;0;009009000/9:/;-.9.-9..:9.9A.;..9;/:B//B//9//;///////////99
@M03495:530:000000000-LYBTV:1:2106:7209:11299 1:N:0:GCCCAGTG+AATTGCGG
GTCAGCATGTGAGCTTTGGAGTGAAATCTCTTGTCTTAAGGAATAAAGGAAAAAGATTCCGTCGGAGGCTCGGTGCTCTACAGGTTCAACCTTTGTACTCTATTATTGCCTCACATTCCATCTCTTGTGAAAATATATTTGATTGGCTTTTCTGCAGGTTGTTTGCCAGGAGCGCGGAACCTTGATGTGGGCGCTTTTTGCAGCTGTTCGGCTGTGCGCTGGCCAGACAGTTATGCACAGGCCAGGCGGGG
+
CCBCBFFFFFFFGGGGGGGGGGHHHHHHHHHHHHGHHHHHHHHHHHHHHGHHHHGGHHHIHIHGGGGGGHHGGGGGHHHHHHHHHHHHHGHGGHHHHFHHHHGHHHFHHHHHHHHH4FHHHHHHHHHHFHHHHHHHHGHHHFHHHGFHHHHHHHGHHHHHHGEFHGHHFHHGHCDGGGCGGGHHBGHDGBDECDGGGHGCC;CFFFFGGD-DEGFGFDF?D?DF/EAEFFBFFBBFFFFFFFEEE?.B>D-
@M03495:530:000000000-LYBTV:1:2106:18147:11302 1:N:0:GCCCAGTG+AATTGCGG
GTCAGCATGTGAGCTTTGGAATTAGTAAATTCGTTGACGACAGAAGGAGCAAGATAACGACCACAGGGAGGCTGGTTTATCAACGGCAAAATATAGATCGGAAGAGCACACGTCTGAACTCCAGTCACGCCCAGTGATCTCGTATGCCGTCTTCTGCTTGAAAAAAAAAAAAAAGCGAGGAAAGAATCAGCAATCATGACTACGCACTAACGAGAAGTACGTGAGTGTATACGCAACTGACGACTTGGTAG
+
CCCCCFFFFFFFGGGGGGGGGGHHHHHHHHHHGHHHHHGGGGGHHHHHHHHHHHHHHHGGGGGHHHHGGGGGHHGHHHHHHHHHGGGGGHHHHHHHHHHHGGGGHHHHHHHGGHHGHHHHHHHHHHHHGHGGGHGHHHDHHHFGHHHHGCDHGHGFHHHHCGHHHGGGGC:--9....-:-/:.;./////////:9////9/.-.--///.9.9./9//.//..////;//...-9////..-../////
@M03495:530:000000000-LYBTV:1:2106:13552:11305 1:N:0:GCCCAGTG+AATTGCGG
GTCAGCATGTGAGCTTTGGAGGGCAAGAAGTGGTTGTGACATTGCTGGTTTATCAACGGCAAAATATAGATCGGAAGAGCACACGTCTGAACTCCAGTCACGCCCAGTGATCTCGTATGCCGTCTTCTGCTTGAAAAAAAAAAAAAATTAAAACGGTCAGTAGATGTCATACACCTGTTGATCTGAAGAGCATATTTCAGTACAACCATAATGAAGCTACGTATACGTACTGTACATTGAACGCTGTATAA
+
CCCCDFFFFFFFGGGGGGGGGGGGGGGHHHFGHGGGFGHHHHHHHHHHHHHHHHHHHGGGGGHHHHHHHHHHHGGG>BBFHHHHGHHHGHHHHHHHHHHHHGHGGGHHHHHEHHHGGHHHGGEGHGHHHHHHHHHHHHGGCD@?-<-.000000-..../00000000000000//:00:0;0:0000;./0000:000;000000..0;B0000:0;F0:.0::0.00..0:00000::00.....:000
@M03495:530:000000000-LYBTV:1:2106:23894:11333 1:N:0:GCCCAGTG+AATTGCGG
GTCAGCATGTGAGCTTTGGTCCAGCCTGAGTCCTGGTTTATCAAGGCAAAATATAGATCGGAAGAGCACAAGTCTGAACTCCAGTCACGCCCAGTGATCTCGTATGCCGTCTTCTGCTTGAAAAAAAAAAAACACTAGAATGTATACAAGTGGTGTACGGGAGGAGCTAGAGCTCAGTAATGCTACGTGCACACTGTCTTATCGTACGTGTATCATTCAGTTCAGTCTGCATCTCACCATCCTACTTTACA
+
CCCCCFFFFFFFGGGGGGGGGGHHHGHHHHHHHHHHHHHHHHHHHHHHHHHHHHHHHHHHGGGGHHHHHHHHHHHHHHHHHHHHHHHHGHGGGHGHHFFHHHGGHHHHGGGHGHHHHHHGHHHHHGFF/<<<//0111111111?1=11<>11=..11..-.--<..<0000<00:<000000000../..0<./C00<0000./.9-<///000<000<000000<00<00<0000.000.0:000000<
@M03495:530:000000000-LYBTV:1:2106:3699:11345 1:N:0:GCCCAGTG+AATTGCGG
GTCAGCATGTGAGCTTTGGTCCAGCCTGAGTCCTGGTTTATCAACGGCAAAATATAGATCGGAAGAGCACACGTCTGAACTCCAGTCACGCCCAGTGATCTCGTATGCCGTCTTCTGCTTGAAAAAAAAAAACAAAAGAAGACATAACTAGACTGAGCTATATAATCTAGAGAAGCAATTTGAGAATATGCAATAAAGCTCATAACTAGTAGAACAACCGGAATTCTATATAACAATACTACCGTTGTCCT
+
AABCAFFFFFFFGGGGGGGGGGHHHGHHHHGHHHHHHHHHHHHHHGGGGGHGHHHHHHHGFEEFEGHHHHHHGHHHFFGHHHHHHHFHHGHGGGHHHHHBHHHFGHHHHGGGHGHHHHHHHGGHHEDFGCBC/?/000/0010011111111111/0/00<000000000=00<///:00000..000;0000000000000000/000000000//.9---;.//;/:///9/////:////-:..;///
@M03495:530:000000000-LYBTV:1:2106:16139:11352 1:N:0:GCCCAGTG+AATTGCGG
GTCAGCATGTGAGCTTTGGAGTGAAATCTCTTGTCTTAAGGAATAAAGGAAAAAGATTCCGTCGGAGGCTCGGTGCTCTACAGGTTCAACCTTTGTACTCTATTATTGCCTCACATTCCATCTCTTGTGAAAATATATTTGATTGGCTTTTCTGCAGGTTGTTTGCCAGGACTTTCCAAGACCTCCACTAGAAAACACAATAAACTTTTTGGAAGCTGGACAACTATCTTCATTTTTCAGAAACAGTGAAC
+
CBCCCFFFFFFFGGGGGGGGGGHHHHHHHHHHHHHHHHHHHHHHHHHHHHHHHHGGHHHHHHHGGGGGGHHGGGGGHHHHHHHHHHHHHHHHHHHHHHHHHGHHGHHHHHHHHHHHHHHHHHHHHHHHHHHHHHGHHHHGHGHHHGHHHHHHHHHHGHHHHGHHGHHHGHHHHHHHHHHHHHHHHHHHHHGHHHHHCGHCG=<GHHHHHHGCCFHHHHHGHHHHHHGHHHGGGGGGGGGGGGGGGGFF0F9
@M03495:530:000000000-LYBTV:1:2106:11431:11402 1:N:0:GCCCAGTG+AATTGCGG
GTCAGCATGTGAGCTTTGGAGTGCAAGAGGGTGGTTTATCAACGGCAAAATATAGATCGGAAGAGCACACGTCTGAACTCCAGTCACGCCCAGTGATCTCGTATGCCGTCTTCTGCTTGAAAAAAAAAAAAAAAGCGCAAAGTTTCACACTCACTGGGTGTGTATGCGACAACATAACGGTAGTCTAGACACACGTATGACATTGCATTTAGCAGCAGATGGATTCTACTTACATATGTAACAGGATAAGG
+
CBCCCFFFFFFFGGGGGGGFGGGHHHHHHHGEFGFGHHHHHHHGGGGGHHHHHHHHHHHGGGGHHHHHHHGHHHGHHHHHHHHHHHHGHGGGHGHHG4GGHFGHHHHGGGHGHHHHHHHGHHHHGGGG<<-<<-...--:-/0000000:/:/000/./.;.:0000..--9..:0;0.-...00000000//.-:/0/00:;0:0000000000/../000/0:0000000000000000000..:0:00
@M03495:530:000000000-LYBTV:1:2106:15153:11403 1:N:0:GCCCAGTG+AATTGCGG
GTCAGCATGTGAGCTTTGGAGTGAAATCTCTTGTCTTAAGGAATAAAGGAAAAAGATTCCGTCGGAGGCTCGGTGCTCTACAGGTTCAACCTTTGTACTCTATTATTGCCTCACATTCCATCTCTTGTGAAAATATATTTGATTGGCTTTTCTGCAGGTTGTTTGCCAGGACTTTCCAAGACCTCCACTAGAAAACACAATAAACTTTTTGGAAGCTGGACAACTATCTTCATTTTTCAGAAACAGTGAAC
+
CBCCCFFFFFFFGGGGGGGGGGHHHHHHHHHHHHHHHHHHHHHHHHHHHHHHHHGGHHIHHIHGGGGGGHHGGFGGHHHHHHHHHHHHHHHHHHHHHHHHHHHHHHHHHHHHHHHHHHHHHHHHHHHHHHHHHGHHHHHHHHHHHHHGHHHHHHHHHHHHGGHHGGHHHHHHHHHHHHHHHHHHHHHHHHHHHHHHHHHGHDGHHHHHHHGGGHHHHHGHHHHHHHHHHHGGGGGGGGGGGGGGGGFGGF0
@M03495:530:000000000-LYBTV:1:2106:19484:11416 1:N:0:GCCCAGTG+AATTGCGG
GTCAGCATGTGAGCTTTGGTGCCGCCCTGGTTTATCAACGGCAAAATATAGATCGGAAGAGCACACGTCTGAACTCCAGTCACGCCCAGAGATATCGTATGCCGGCTTCTGCTTGAAAAAATAAGCTTGGCAAGCTCGACAAGGACTGGTTTAGATATGAGTCACATTTTGTTCATGGTAGAGATTCTCTTGTTGACATTTTATAAGAGCGTGGATTACTATCTGAGTCCGATGCTGTTCAACAACTACTA
+
A>>AA1@1B13BFFGGFG1FA1B0EEEEHCBAEABD2A0E/A/AFGGG2E22FBCFG//000FAAF>GHB/121BG1GFHHED/F/>EC//01121/0>FF>>>///<0111>BF0<11BC0F11<><@/011//1<?/<C@A.FF<.<<F<C1CF0<0=D0=DFB0=000//0=G00;:GF000;0CGFCGCB.CG009CBB09;B00/9C.-.;9B00BBFF000;09.-AB?//;/9//9/--;F/9:
@M03495:530:000000000-LYBTV:1:2106:10076:11437 1:N:0:GCCCAGTG+AATTGCGG
GTCAGCATGTGAGCTTTGGAATTAGTAAATTCGTTGACGACAGAAGGAGCAAGATAACGACCACAGGGAGGGTGGTTTATCAACGGCAAAATATAGATCGGAAGAGCACACGTCTGAACTCCAGTCACGCCCAGTGATCTCGTATGCCGTCTTCTGCTTGAAAAAAAAAAAACAATTATCAACTAAGCACGCATAAGCGTCGAGTCAGTACGTAGAAGTCATGACATTGTCATCTGCCAACATGGTGATGA
+
EEEEDFFFFFFFGGGGGGGGGGHHHHHHHHHHGHHHHHGFGGGHHHHHHHHHHHHHHHGGGGGHHHHGGGGGFGGGGHHHHHHHGGGGGHHHHHHHHHHHGGGGHHHHHHHGHHHGHHHHHHHHHHHHGGGGGHGHHF1FHHFGHHHHGCEHGHHHHHHHCCGHHGGGFE<<..901<1111/1000/1/---..110-.9-<-</1:111./0..11111111001111111<111000../0/<11111
@M03495:530:000000000-LYBTV:1:2106:26791:11440 1:N:0:GCCCAGTG+AATTGCGG
GTCAGCATGTGAGCTTTGGAACATTCTGGTTTATCAACGGCAAAATATAGATCGGAAGAGCACACGTCTGAACTCCAGTCACGCCCAGTGATATCGTATGCCGTCTTCTGCTTGAAAAAAAAAAAGACCACGCTTCCCACTCGCGATCTCGATCTGGCGTCTTTATCACAAACTTCTATTTCCGAAATTACTTGTCTTGCCTTTTGTAGTGGAGCAGCTCTTACCCGCACAGCTTATCACTTGTCACGCTA
+
BBBBBFFFFDFFGGGGGGGGGGHHHHHHHFGHHHHGHHGGGGGHHHHHHHHHHHGGGGEHHHHHHGFHHGHGHHFHFHHFGH1GFGDFGHHH4BGEFGHHHHGEEHG4GBGHHHHFFGFCGG</</?<00<<<///<0>000.----..D.<C<.=00-;-..00000000..009000;000:..-.0900B0000000/09:909//99./.;./9////////.----;./9;/;/////////;...
@M03495:530:000000000-LYBTV:1:2106:5874:11444 1:N:0:GCCCAGTG+AATTGCGG
GTCAGCATGTGAGCTTTGGAGTGAAATCTCTTGTCTTAAGGAATAAAGGAAAAAGATTCCGTCGGAGGCTCGGTGCTCTACAGGTTCAACCTTTGTACTCTATTATTGCCTCACATTCCATCTCTTGTGAAAATATATTTGATTGGCTTTTCTGCAGGTTGTTTGCCAGGACTTTCCAAGACCTCCACTAGAAAACACAATAAACTTTTTGGAAGCTGGACAACTATCTTCATTTTTCAGAAACAGTGAAC
+
AABBBFFFFFFFGGGGGGGGGGHHHHHHHHHHHHHHHHHHHHHHHHHHHHHHHHGGHHHGHGHGGGGGGHHGFGGGHHHHHHHHHHHHHHHHHHHFHHHHHHHHHHHHHHHHHGHHHHHHHHHHHHHHHHHHHHHFHHHHHGHHFAGHFHHHHHFHHHHHHDHHHGGHHHHHHHHHHHGHFHGHHHHHHHH1FGHHHHHGG=DGHHFFHHGGF0CEHHHHHHHHHHHHHHGGGGGGGGGGGFFGGGFFGG0
@M03495:530:000000000-LYBTV:1:2106:4840:11455 1:N:0:GCCCAGTG+AATTGCGG
GTCAGCATGTGAGCTTTGGAGTGAAATCTCTTGTCTTAAGGAATAAAGGAAAAAGATTCCGTCGGAGGCTCGGTGCTCTACAGGTTCAACCTTTGTACTCTATTATTGCCTCACATTCCATCTCTTGTGAAAATATATTTGATTGGCTTTTCTGCAGGTTGTTTGCCAGGACTTTCCAAGACCTCCACTAGAAAACACAATAAACTTTTTGGAAGCTGGACAACTATCTTCATTTTTCAGAAACAGTGAAC
+
CBCCDFFFFFFFGGGGGGGGGGHHHHHHHHHHHHHHHHHHHHHHHHHHHHHHHHGGHHIIHHHGGGGGGHHCGFGGHHHHHHHHHHHHHHHHHHHHHHHHHHHHHHHHHHHHHHHHHHHHHHHHHHHHHFHHHHHHHHHHHFHHHHHHHHHHHHGHFHHHHGHHHGHHHEHHHHHHHHHHHGHHHHHHHHGFGHHHHHHEG=<GHHHHHHGGHFFHHHHHHHHHHHHHHHGGGGGGGGGFGCFGGGGFEF9
@M03495:530:000000000-LYBTV:1:2106:10200:11456 1:N:0:GCCCAGTG+AATTGCGG
GTCAGCATGTGAGCTTTGGAATTAGCTGGTTTATCAACGGCAAAATATAGATCGGAAGAGCACACGTCTGAACTCCAGTCACGCCCAGTGATCTCGTATGCCGTCTTCTGCTTGAAAAAAAAAAAAAACTATAACAATATACTTTTGTCACGTGTAGGTAGTAAATAATAGAAACAGCAATAACTCTGGATATTACAGAGCACATAAGGTAGTAAAACGCAATACATTTATACCTCAATCGCCCACTAGAG
+
BBBBBFFFFFFFGGGGGGGGGGHHGHHHHHHHHHHHHHGGGGGHHHHHHHHHHHGGGGHFHGHHHGHHHGHGHHGHHHHHHHDHGGGHGHHHE@FHGGHHHHGECGEHGGHHHHGHHHHGGC/>>>//<111>1=<111<<11>100/000<../<00000000<00000000;://.;/0;00;000000;0000000/99./;00;00000;0000----./////;/;////;////.:.....////
@M03495:530:000000000-LYBTV:1:2106:24718:11465 1:N:0:GCCCAGTG+AATTGCGG
GTCAGCATGTGAGCTTTGGAGTGAAATCTCTTGTCTTAAGGAATAAAGGAAAAAGATTCCGTCGGAGGCTCGGTGCTCTACAGGTTCAACCTTTGTACTCTATTATTGCCTCACATTCCATCTCTTGTGAAAATATATTTGATTGGCTTTTCTGCAGGTTGTTTGCCAGGACTTTCCAAGACCTCCACTAGAAAACACAATAAACTTTTTGGAAGCTGGACAACTATCTTCATTTTTCAGAAACAGTGAAC
+
BBBBBFFFFFFFGFGGGGGEGGHHHHHHHHGHHHHHHHGHHHHHFHHHHFHHHHGGGHFHHHHGGGGGGEHGEEEFHHHHHGHGHHGHFHHHHGHHHHHHHHHHHHFBGHHHHHHHHHGHHHHHHHGHHGHHFFHHHHHHHHHHGHHHGHHHHHGHHFHGHDHHHHHGHEFHHGHHHHDFGHHHHHHHHHHHBGHFHHHGHDGFHHHHHHG@GGHEHHFFHCCEHHF0CGFFGGGGGGB0FGGGGGFGFC0
@M03495:530:000000000-LYBTV:1:2106:28971:11466 1:N:0:GCCCAGTG+AATTGCGG
GTCAGCATGTGAGCTTTGGAGTGAAATCTCTTGTCTTAAGGAATAAAGGAAAAAGATTCCGTCGGAGGCTCGGTGCTCTACAGGTTCAACCTTTGTACTCTATTATTGCCTCACATTCCATCTCTTGTGAAAATATATTTGATTGGCTTTTCTGCAGGTTGTTTGCCAGGACTTTCCAAGACCTCCACTAGAAAACACAATAAACTTTTTGGAAGCTGGACAACTATCTTCATTTTTCAGAAACAGTGAAC
+
CCCCCFFFFFFFGGGGGGGGGGFHHHHHHHHHHHHHHHHHHGHHHHHHFHHHGHGGHHHIHHHGGGGGGHHGGGGGHHHHHHHHHHEHHHHHHHHHHHHHHHHHHHHHHHGHHHHHHHGHHHHHHHGGGGBFGHHHHHHHHHHHHHGHHHHFHHFHHHHHHGHHHHHHHEHHHHHGHHHGHHHGHHGHHHHBGGHGHHHGD0<DGHHHHHGCHHHFHHHHHFHFHHHHHHGGGGFFFGGGGGGGFGFFBB:
@M03495:530:000000000-LYBTV:1:2106:28707:11475 1:N:0:GCCCAGTG+AATTGCGG
GTCAGCATGTGAGCTTTGGAGTGAAATCTCTTGTCTTAAGGAATAAAGGAAAAAGATTCCGTCGGAGGCTCGGTGCTCTACAGGTTCAACCTTTGTACTCTATTATTGCCTCACATTCCATCTCTTGTGAAAATATATTTGATTGGCTTTTCTGCAGGTTGTTTGCCAGGACTTTCCAAGACCTCCACTAGTAAACACAATAAACTTTTTGGAAGCTGGACAACTATCTTCATTTTTCAGAAACAGTGAAC
+
A>>ABFFF@FFFFGGGGGFBGABABGFFB5FFGA4FGHHHG3FGFHHHB2BBFCEFFHFFFAB000AA1FFE?11EGB55D4GGHDGH4G1?FFGB4@FGEBGHH4DB4FFHH?3B4?44BFHG4GH33B44?FFFF4GFHGFG1?01FFBGF2BF10FGGDCFBFGHHGGCGG1?FFHFF?FFCGFHHFC1F1<=FGH.<=D0DDHFHFGGB0:;GGHGHEFCCBH0000;BFBFC/0CFFF/9/0;090
@M03495:530:000000000-LYBTV:1:2106:7170:11476 1:N:0:GCCCAGTG+AATTGCGG
GTCAGCATGTGAGCTTTGGAATTAGTAAATTCGTTGACGACAGAAGGAGCAAGATAACGACCACAGGGAGGGTGGTTTATCAACGGCAAAATATAGATCGGAAGAGCACACGTCTGAACTCCAGTCACGCCCAGTGATCTCGTATGCCGTCTTCTGCTTGAAAAAAAAAAAACACGCTGTATCTACACTCTCGCAGTCTTCATACACGACCAAATTAACCTATTCACACCATATTTGCTCATATATGTACT
+
CBCCBFFFFFFFGGGGFGGGGGHHHHHGHHHHGHHHHHGGGGGHHHHHHHHFHHHHHHGAFGGEHHHG1EFGEFGGGHHHHHHHFGGGGHHHHHHHHHHHGFGGHGGGHHHGHHHGHGHHHHHHHGHHGHGGGEFG1?1FGHFGHHHGGACHGHHHHHHHAGDHFGGFC-;-....-..:00900;0/0//:..-..;////9B///.----..//9/9//://9////..////////::////////9/
@M03495:530:000000000-LYBTV:1:2106:23461:11522 1:N:0:GCCCAGTG+AATTGCGG
GTCAGCATGTGAGCTTTGGAGTGAAATCTCTTGTCTTAAGGAATAAAGGAAAAAGATTCCGTCGGAGGCTCGGTGCTCTACAGGTTCAACCTTTGTACTCTATTATTGCCTCACATTCCATCTCTTGTGAAAATATATTTGATTGGCTTTTCTGCAGGTTGTTTGCCAGGACTTTCCAAGACCTCCACTAGAAAACACAATAAACTTTTTGGAAGCTGGACAACTATCTTCATTTTTCAGAAACAGTGAAC
+
B?ABBFFFF@DFGGGGGFGGCGFFGHHHFHHHHHHHHHGHHHHFHFHGHHHHE2EAFHHHHGHGG?ECAGHGGGGGHHGHFHHGHGHBGGHHHHFFFFHHHFGHHHHFHHFHHHGHFG4BGHHHHHHHBBBG?GHHHHHHEHHFHCFHFHFFEHBHHA@F2EFHHEHBF/FGGHHFGHGH0FHCGEGHHHH1>FCGH...D<<DGGHFHHGD/GBGFFB.;CCCCHFCG0CFFFGGFBFFFC/C//;;B00
@M03495:530:000000000-LYBTV:1:2106:17791:11547 1:N:0:GCCCAGTG+AATTGCGG
GTCAGCATGTGAGCTTTGGAGAAAACGGCCGATGCCCTGGTTTATCAACGGCAAAATATAGATCGGAAAGCACACGTCTGAACTCCAGTCACGCCCAGTGATCTCGTATGCCGTCTTCTGCTTGAAAAAAAAAAAAAAAAGAAGTCGATTGAACAAGTGCGAACAACGCTGACCAACTATAACGTCACCATATAGACATGGAATAAGCTCTCGTAATAGCCGAGAAAAGATCAGCAATTACACTGCATGTC
+
CCCCCFFFFFFFGGGGGGGGGGHHHHGGGGGGGGGHHHHHGHHHHHHHHGGGGGHHHHHHHHHHHGGGGHHHHHHGHHHGHHHHHHHHHHHHGHGGGHHHHGBHHHGGHHGHGFGHGHHHHHHHCHHHHGGG?@F---:-..;/;0.;.;.90;0//90;-.-;-/.--...//0../;0009./...;0:000000000/00000000009..9..0000.-;;.0//.000900/000:0000900000
@M03495:530:000000000-LYBTV:1:2106:17520:11551 1:N:0:GCCCAGTG+AATTGCGG
GTCAGCATGTGAGCTTTGGAATTAGTAAATTCGTTGACGACAGAAGGAGCAAGATAACGACCACAGGGAGGGTGGTTTATCAACGGCAAAATATAGATCGGAAGAGCACACGTCTGAACTCCAGTCACGCCCAGTGATCTCGTATGCCGTCTTCTGCTTGAAAAAAAAAAAACAAAACATAAAAAAAAACATCTGTCAAGGACATATGAATGTCAAAACTAGACCAGTTAATTAATGACCTGTGCACTAAT
+
CCCCCFFFFFFFGGGGGGGGGGHHHHHHHHHHGHHHHHGGGGGHHHHHHHHHHHHHHHGGGGGHHHHGGGGGFGGGGHHHHHHHGGGGGHGHHHHGHHHHGGGGHHHHHHHGHHHGHHHHHHHHHHHHGHGGGHGHHHBGHHFGHHGHGEGHGHHHHHHFAFDHHGGGGG-9.;;....0;00909---..0000000:00.;/90:00000;00000.000000/.0000;00000;000/9000009:0
@M03495:530:000000000-LYBTV:1:2106:6866:11561 1:N:0:GCCCAGTG+AATTGCGG
GTCAGCATGTGAGCTTTGGAGTGAAATCTCTTGTCTTAAGGAATAAAGGAAAAAGATTCCGTCGGAGGCTCGGTGCTCTACAGGTTCAACCTTTGTACTCTATTATTGCCTCACATTCCATCTCTTGTGAAAATATATTTGATTGGCTTTTCTGCAGGTTGTTTGCCAGGACTTTCCAAGACCTCCACTAGAAAACACAATAAACTTTTTGGAAGCTGGACAACTATCTTCATTTTTCAGAAACAGTGAAC
+
BABBCFFFFFFFGGGGGGGGGGHHHHHHHHHHHHHHHHHHHGHHHHHHHHHHHHGGGHHIHHHGGGGGGHHGGEGGHHHHHHHHHHHGHHHHHHGHHHHHHHHHHGHGHHHHHHHHHHGHHHHGHHHHHHHGHHHHHHHHHHHHHFHGHHHHHHHHHHHHGGHHGHHHGHHHGHFHHHHHGHHHHGHGHHHHGHFHHHHGG=DDHHHHHHGCGCFGHGHFHHHHGFHFHHGGGGGGGGGGGGFFGGFFFG9
@M03495:530:000000000-LYBTV:1:2106:4110:11570 1:N:0:GCCCAGTG+AATTGCGG
GTCAGCATGTGAGCTTTGGATGGTTCTGGTTTATCAACGGCAAAATATAGATCGGAAGAGCACACGTCTGAACTCCAGTCACGCCCAGTGATCTCGTATGCCGTCTTCTGCTTGAAAAAAAAATACAAAACGCAAGACAAGTGTTTTCTGAAATAGAAGATAGTACCAATCAAGTCCGATCGAGATCTCCCGGGTGCAGCGGTGACACCAACCTCAGTTTTGTAAAACAATCCGGTGCAGTGGACGAGCAA
+
A>>AAFDDFDBDFGGFGDGAGGFBFDEGBBGGGHFFFGGGGEAEHHHHFHHDDGA1EA1FFCHHHGHAGE5AFFGFHHHFFE>FGE1FFBGD44BB1EGF43>1>F/4GE4??GG3?F?//>/?FDGGFHH?/B/ABGHGHFF1<CGFHFB1>F1<111<>===D0D<C//0<<DB0..;A@A::.00:0CE-9.;.:;/-;.-.000.9.:./;;9//;/.9/B9BBEF//..---9///////-----/
@M03495:530:000000000-LYBTV:1:2106:27706:11617 1:N:0:GCCCAGTG+AATTGCGG
GTCAGCATGTGAGCTTTGGAGTGAAATCTCTTGTCTTAAGGAATAAAGGAAAAAGATTCCGTCGGAGGCTCGGTGCTCTACAGGTTCAACCTTTGTACTCTATTATTGCCTCACATTCCATCTCTTGTGAAAATATATTTGATTGGCTTTTCTGCAGGTTGTTTGCCAGGACTTTCCAAGACCTCCACTAGAAAACACAATAAACTTTTTGGAAGCTGGACAACTATCTTCATTTTTCAGAAACAGTGAAC
+
BABBCFFFFFFFGGGGGGGGGGHHHHHHHHHHHHHHHHHHHHHHHHHHHHGHHHGGHIIIHHHGGGGGGHHGGEGGHHHHHHHHHHHHHHHHHHHHHHHHHHHHHHHHGHHHHHHHHGHHHHHHGHHGHFFHGFGHHFHHHHHHHHHHHHHHHHFHHHHHHFHHHHHHHHHHHHHGHGHHHHHHHHHGHHHFGHGHEGEEGDFGHHHHHHGCHGHHHHFFFHHGGHHHHHGGGGGGGGGGGGGGGGFF0F0
@M03495:530:000000000-LYBTV:1:2106:12401:11628 1:N:0:GCCCAGTG+AATTGCGG
GTCAGCATGTGAGCTTTGGAGTGAAATCTCTTGTCTTAAGGAATAAAGGAAAAAGATTCCGTCGGAGGCTCGGTGCTCTACAGGTTCAACCTTTGTACTCTATTATTGCCTCACATTCCATCTCTTGTGAAAATATATTTGATTGGCTTTTCTGCAGGTTGTTTGCCAGGACTTTCCAAGACCTCCACTAGAAAACACAATAAACTTTTTGGAAGCTGGACAACTATCTTCATTTTTCAGAAACAGTGAAC
+
CCCACFFFFFFFGGGGGGGGGGHHHHHHHHHHHHHHHHHHHHHHHHHHHHHHHHGGHIIIHIHGGGGGGHHGGFGGFHHHHHHHHHHHHHHHHHHHHHHHHHHHHHHHHHHHHHHHHHHHHHHHHHHHHHHHGHHGHHHHHGHHHHHHHHHHHHGHHHHHHGHHHHHHHHHHHHHHHGHHGHHHHHHHHHGFHGHHGGHGHDDHHHGHHHGCGHHHHHGHGHHHHGHHHHFGFGFGGGGGGBBFGGFFGG:
@M03495:530:000000000-LYBTV:1:2106:27939:11634 1:N:0:GCCCAGTG+AATTGCGG
GTCAGCATGTGAGCTTTGGTCCAGCCTGAGTCCTGGTTTATCAACGGCAAAATATAGATCGGAAGAGCACCGTCTGAACTCCAGTCACGCCCAGTGATCTCGTATGCCGTCTTCTGCTTGAAAAAAAAAAAAACTACAACTTATATATTTGACGTCAGATAAATTGTCTGATAGGTGTACCTACTCTAGAATGATTAGTGTAACCATTCATTGTCTTTAGTTTAGTCTACATACTCTCTTCTAGTCAAGTT
+
BCCCCFFFFFFFGGGGGGGGGGHHHGHHHHHHHHGHHHHHHHHHHGGGGGHHHHHHHHHHHGFGGHHHHHHGHGHGHHHHHHHHHGHHFHAFGHGHHF4BFFGGHHHHGGEFGFHHHHHHGHHGHGG?/>//-.><111<111=11==0=000.<...0000000000000000/;0:0::00/0000000;00;900;0000000:00009000000;0;0000000000;00000;0000000;00000
@M03495:530:000000000-LYBTV:1:2106:7075:11645 1:N:0:GCCCAGTG+AATTGCGG
GTCAGCATGTGAGCTTTGGTCCAGCCTGAGTCCCTGGTTTATCAACGGCAAAATATAGATCGGAAGAGCACACGTCTGAACTCCAGTCACGCCCAGTGATCTCGTATGCCGTCTTCTGCTTGAAAAAAAAAAAAACCTCATACCGTCATACTGCTGCACATCGCAGAACAGACATTCATAACACAAACACAACCCGCACAAAAATGACTTCTCGACTAAATATGACATCCAACCATCTTTCTACGCACCCA
+
CCCCCFFFFFFFGGGGGGGGGGHHHGHHHHHHHHHHHHHHHHHHHHGGGGGHHHHHHHHHHHGGGGHHHHHHHGGHHGHHHHHHHHHHHHGHGGGHGHFGBGHHGGHHHHGGGHGHHHHHHHGHHHHGGGCC//-..001<110<...<=0000000/00<0....-//<//./00<000000<...........---<-/....00000000.0-.-0<000000:00/000.<000000000.-.--<.
@M03495:530:000000000-LYBTV:1:2106:7982:11651 1:N:0:GCCCAGTG+AATTGCGG
GTCAGCATGTGAGCTTTGGAATTAGTAAATTCGTTGACGACAGAAGGAGCAAGATAACGACCACAGGGAGGGTGGTTTATCAACGGCAAAATATAGATCGGAAGAGCACACGTCTGAACTCCAGTCACGCCCAGTGATCTCGTATGCCGTCTTCTGCTTGAAAAAAAAAAAATAAATATACAAATGGAGATAACTATCCGGACGACAGAGTAGGAGATAAGTCTGCATATAACTGCGACGCGAATAAGATG
+
CCCDDFFFFFFFGGGGGGGGGGHHHHHHHHHHGHHHHHGGGGGHHHHHHHHHHHHHHHGGGGGHHHHGFFGGEFGGGHHHHHHHGGGGGHHHHHHHHHHHGGGGHHHHHHHGHHHGHHHGHHHHHHHHGHGGGHHHHG1GHHGGHHHHGEGHGHHHGHHGHHHHHGGGGE<9.<111:<11<0:1100/0<1<01111/99.------//1110</./110<1111111111B1B0.---9----<1111:
@M03495:530:000000000-LYBTV:1:2106:16511:11651 1:N:0:GCCCAGTG+AATTGCGG
GTCAGCATGTGAGCTTTGGAATTAGTAAATTCGTTGACGACAGAAGGAGCAAGATAACGACCACAGGGAGGGTGGTTTATCAACGGCAAAATATAGATCGGAAGAGCACACGTCTGAACTCCAGTCACGCCCAGTGATCTCGTATGCCGTCTTCTGCTTGAAAAAAAAAAAAAAAGAAAATAAGATAGAACATTGACCACTAGTAAGAAAGAAAAATATGACAATACGATATCTACTGATAACAGTGTGTA
+
CCCCCFFFFFFFGGGGGGGGGGHHHHHHHHHHGHHHHHGGGGGHHHHHHHHHHHHHHHGGGGGHHHHGGGGGEGGFGHHHHHHHGGGGGHHHHHHGHHHHGGGGHHHHHHHGHGHGHHHGHHFHHHHHGHGGGHHHHH1GHHFGHHHHGGGHGHHHHHHHFHHHHGGGGC9<-<-..://0:<000000<0/000:<00.<<0<00000/0/.//..0<0000000<...<<000000<0<00000:00.0
@M03495:530:000000000-LYBTV:1:2106:18974:11656 1:N:0:GCCCAGTG+AATTGCGG
GTCAGCATGTGAGCTTTGGAGTGAAATCTCTTGTCTTAAGGAATAAAGGAAAAAGATTCCGTCGGAGGCTCGGTGCTCTACAGGTTCAACCTTTGTACTCTATTATTGCCTCACATTCCATCTCTTGTGAAAATATATTTGATTGGCTTTTCTGCAGGTTGTTTGCCAGGACTTTCCAAGACCTCCACTAGAAAACACAATAAACTTTTTGGAAGCTGGACAACTATCTTCATTTTTCAGAAACAGTGAAC
+
CCCCCFFFFFFFGGGGGGGGGGHHHHHHHHHHHHHHHHHHHHHHHHHHHHHHHHGGHIHIHHHGGGGGGHHGGGGGHHHHHHHHHHHHHHHHHHHHHHHHHHHHHHHHHHHHHHHHHHHHHHHHHHHHHHHHHHHHHHHHHFHHHHHGHHHHHHHHHHHHHGHHHHHHHHHHHHHHHHHHGHHHHHHHHHHEHHHHHHHGGDDGHHHHHHGGHHFH0GHHGHHGHHHHHHGGGGGGGGGGGFGGGGFGGF0
@M03495:530:000000000-LYBTV:1:2106:4474:11666 1:N:0:GCCCAGTG+AATTGCGG
GTCAGCATGTGAGCTTTGGAGACTGGTTTATCAACGGCAAAATATAGATCGGAAGAGCACACGTCTGAACTCCAGACACGCCCAGTGATCTCGTATGCCGTCTTCTGCTTGAAAAAAAAAAAAACGAAAGAATTCAGTAATTACAATGAGATTCACAACATAATGACGACATATGATCTTAGCATAAATGTAACCTTATATAACACATTTGTGTCTAGAGTGAAACTCTGTCTACTATCCATACTACGCTC
+
CCECCFFFFFFFGGGGGGGGGGGHHHHHHHHHHHHGGGGGHHHHHHHHHHHGGGGHHHHHHHGHHHGHHHHHHHHHGHHGGGGGHHHGF4GHHGGHHHHGFGHGHHHHHHHHHHHHGGGCDB<///<...00111>F<11111111101111111110..<111110..<-.11111:1:11011111111<1101011111110:.01111/:111110::11101011<11111111/111/<1<<-..
@M03495:530:000000000-LYBTV:1:2106:10219:11672 1:N:0:GCCCAGTG+AATTGCGG
GTCAGCATGTGAGCTTTGGAGTGAAATCTCTTGTCTTAAGGAATAAAGGAAAAAGATTCCGTCGGAGGCTCGGTGCTCTACAGGTTCAACCTTTGTACTCTATTATTGCCTCACATTCCATCTCTTGTGAAAATATATTTGATTGGCTTTTCTGCAGGTTGTTTGCCAGGACTTTCCAAGACCTCCACTAGAAAACACAATAAACTTTTTGGAAGCTGGACAACTATCTTCATTTTTCAGAAACAGTGAAC
+
BBBCCFFFFFFFGGGGGGGGGGHHHHHHHHHHHHHHHHHHHHHHHHHHHHHHHHGGHHHHHHHGGGGGGHHGGGGGHHHHHHHHHHHHHHHHHHHHGHHHHHHHHHHHHHHHHHHHHHHHHHHGHHHHHHHHHHHHHHHHHBGHFGHHHGHHHHHHGHHHHFHHHHHHHHHGHHHHHHHGHHHHHHHHHHGHFHHHHHHGGD<DHHHHHHGGHHFEGFHGHHHFHHGFHFFGGGGGGGGGFGFGGGFGGG0
@M03495:530:000000000-LYBTV:1:2106:25954:11672 1:N:0:GCCCAGTG+AATTGCGG
GTCAGCATGTGAGCTTTGGTTTATCAACGGCAAAATATAGATCGGAAGAGCACACGTCTGAACTCCAGTCACGCCCAGTGATCTCGTATGCCGTCTTCTGCTTGAAAAAAAAAAAAAATACCGCCATTCAGCCAAAAACTACCTCAAGCGTTGCATTATCTAGAACCAACAACGATATGACGAAGTAGTGTACTGCGCATCATACTACACTCATCGCAGAGTGTGGCAGAAACCATACGCACGTATATTGG
+
CCBCCFFFFFFFGGGGGGGGGGHHHHHHGGGGGHHHHHHHHHHHGGGGHHHHHHHGHHHGHHHHHHHHHHHHGHGGGHFHHHHHHHGGGHGHGGGHGHFHHHHHHHHHHGGGC//<//0111//->.1<111000/...<00/00000<...-.0000:0000000:..;...-...9000..-..00;/0;0000.--.-0:;0:0:0/0:/000...9.0000.9/../0:.900/...--./000:00
@M03495:530:000000000-LYBTV:1:2106:26169:11702 1:N:0:GCCCAGTG+AATTGCGG
GTCAGCATGTGAGCTTTGGAGTGAAATCTCTTGTCTTAAGGAATAAAGGAAAAAGATTCCGTCGGAGGCTCGGTGCTCTACAGGTTCAACCTTTGTACTCTATTATTGCCTCACATTCCATCTCTTGTGAAAATATATTTGATTGGCTTTTCTGCAGGTTGTTTGCCAGGACTTTCCAAGACCTCCACTAGAAAACACAATAAACTTTTTGGAAGCTGGACAACTATCTTCATTTTTCAGAAACAGTGAAC
+
CCCCCFFFFFFFGGGGGGGGGGHHHHHHHHHHHHHHHHHHHFHHHHHHHHHHHHGGHHIHHIHGGGGGGHHGGGGGHHHHHHHHHHHHHHHHHHHHHHHHHHGHHHHHHHHHHHHHHHHHHHHHHHHGFGGHHHHHHHHHGFHHHFHHHHHGHHHHHHHHHGGFFHHHHHHHHGHHGHHHHHHHHHHHHHHGHHHHHHHGD0DGHHHHHHGGC0GEHGHHHHHHHHHHHGG0FBFGGBFGFGGGGGFFFB0
@M03495:530:000000000-LYBTV:1:2106:23200:11704 1:N:0:GCCCAGTG+AATTGCGG
GTCAGCATGTGAGCTTTGGAACAGGGAGGGTGGTTTATCAACGGCAAAATATAGATCGGAAGAGCACACGTCTGAACTCCAGTCACGCCCAGTGATCTCGTATGCCGTCTTCTGCTTGAAAAAAAAAAAAAAGTAATATATGTAACCAACATGTGGTATGTGGATGTTGAACAGTAGATGTAGACAAGTTACAATGATAGGATGGTATATTGCGCTACATGGTGGTAGGGTTACTACTATCGTATATTTCA
+
CBCCDFFFFFFFGGGGGGGGGGHHHGGGGGEFGFGHHHHHHHGGGGGHHHHHHHHHHHGGGGHHHHHHHGHHHGHHHHHHHHHHHHGHGGGHGHHHFHGFFFHHHHGGGHGHHHHHHFGHHHHGGGGA>--<.<1=1=1111111100...:<1:0/110<10000<111101/1:111:<11111:.11111<101111/010.01:1:111.----01:/11..11..<..011111:1./</011111
@M03495:530:000000000-LYBTV:1:2106:11152:11713 1:N:0:GCCCAGTG+AATTGCGG
GTCAGCATGTGAGCTTTGGAGTGAAATCTCTTGTCTTAAGGAATAAAGGAAAAAGATTCCGTCGGAGGCTCGGTGCTCTACAGGTTCAACCTTTGTACTCTATTATTGCCTCACATTCCATCTCTTGTGAAAATATATTTGATTGGCTTTTCTGCAGGTTGTTTGCCAGGACTTTCCAAGACCTCCACTAGAAAACACAATAAACTTTTTGGAAGCTGGACAACTATCTTCATTTTTCAGAAACAGTGAAC
+
BABCDFFFFFFFGGGGGGGGGGHHHHHHHHHHHHHHHHHHHHHHHHHHHHHHHHGGHHHIHHHGGGGGGHHGGGGGHHHHHHHGHHHHHHHHHHHHGHHHHHHHHHHHHHHHHHHHHHHHHHHGHHHHHHHHHHHHHHHHHHHHHFHHHHHHHHGHHHHHGGHHHGHHGHFHFHHHHHHHHGHHHHHHHGHHFHHHHHHED=DGHHHHHHGGCGHHFHHHHGHGHGHHGHGGGGGGGGGGGGGFGGGFGG:
@M03495:530:000000000-LYBTV:1:2106:14934:11723 1:N:0:GCCCAGTG+AATTGCGG
GTCAGCATGTGAGCTTTGGAATTAGTAAATTCGTTGACGACAGAAGGATAACGACCACAGGGAGGGTGGTTTATCAACGGCAAAATATAGATCGGAAGAGCACACGTCTGAACTCCAGTCACGCCCAGTGATCTCGTATGCCGTCTTCTGCTTGAAAAAAAAAAAAAAACAAACAAGGACACACAGAATCACTCACAGTATTGAGATAATTGAACGTAGATGTTGAAGTATGACTGCATTACTAGGTGAAA
+
CCCCCFFFFFFFGGGGGGGGGGHHHHHHHHHHGGHHHHGGGGGHHHHHHHHHGGGGGGHHHGFGGGEFGGGHHHHHHGGGGGGHHHGHHHHHHHGGGGHHHHHHHGHHHGHHHHHHHHHHHHGHGGGHGHHFFHGHFDHHHHGGGHGFHHHHHFEGHHHG?@@FC?;9A...9:.C/...99/...00000000/000;0900:0.0;0;000;0.;.:.00090000;0009000;0;00:000/;;000
@M03495:530:000000000-LYBTV:1:2106:21856:11727 1:N:0:GCCCTGTG+AATTGCGG
GTCAGCATGTGAGCTTTGGAATTAGTAAATTCGTTGACGACAGAAGGAGCAAGATAACGACCACAGGGAGGCTGGTTTATCAACGGCAAAATATAGATCGGAAGAGCACACGTCTGAACTCCAGTCACGCCCTGTGATCTCGTATGCCGTCTTCTGCTTGAAAAAAAAAAAAAATTATGAATTATTATCTTTGAATCATTCACATAATAATAACCATCATTCGCAACATGAGACCTCTCTAGTGTCAATGT
+
CCDDCFFFFFFFGGGGGGGGGGHHHHHHHHGHGHHHHHGFGGGHHHHHHHHHHHHHHHGGGGGHHHHGGGGGHHGHHHHHGHHHGGGGGHHHHGHHHGHHGEGGHHHHHHHGHHHGHHHHHHHHHHHHGGGGGHHHHHBDGHGGHFHHG?@GEHHHGHGGFGHHHGEGGC---<:00000<00:000<000000<000<0000000000<0000<0000000099.-./00000.000/<00000000:00
@M03495:530:000000000-LYBTV:1:2106:21855:11767 1:N:0:GCCCAGTG+AATTGCGG
GTCAGCATGTGAGCTTTGGTCCAGCCTGAGTCCTGGTTTATCAACGGCAAAATATAGATCGGAAGAGCACACGTCTGAACTCCAGTCACGCCCAGTGATCTCGTATGCCGTCTTCTGCTTGAAAAAAAAAAAAAATCAAAACTGCAGAAGAGGAGCACGGTGTTAGTTGTTAGTCTGTACCCTACAAACAAATATGTAAGAGGCCGAGTGGACAAGGCGTACGATCATAGTCGAACTGACTCGCAGGCGAG
+
BBBBBFFFFFFFGGGGGGGGGFHHGCHHFGGHGHHHFGHHHHFHHGGGGGHGHHHHHGHHHGEGGHHHHHHHGHHHGHHHHHHHHHHHHGHGGGHFGGFBFFEEGHHGHGGGFGHHF4GFHGFHHHGG/></<-<011111.<0<0/0///..<...;--;.;.000000;009000090;009./0;....0900000000.9;---9../9/.9.9-.---..../////.....//;9/.-;.;9--9
@M03495:530:000000000-LYBTV:1:2106:19907:11771 1:N:0:GCCCAGTG+AATTGCGG
GTCAGCATGTGAGCTTTGGAATTAGTAAATTCGTTGAGACAGAAGGAGCAAGATAACGACCACAGGGAGGGTGGTTTATCAACGGCAAAATATAGATCGGAAGAGCACACGTCTGAACTCCAGTCACGCCCAGTGATCTCGTATGCCGTCTTCTGCTTGAAAAAAAAAAAAAAGGAAATACCCTTGTGGTATATACTTCTTATGACATCGTCAATTCCTTCATTCAGCTGAAGACGCAACTTGAGCTTGCC
+
CCCBCFFFFFFFGGGGGGGGGGHHHHHHHHHHGCGHHHHHHHHHGHHHHHHHHHHFHGGGGGHHGHGFGGGBBEFGHHHHHGHGGGGGHHHHHHHHHFHGGGGGHHHHHGGHHHGHHGHHHHHGHHHGHGGGHHHH22@FGFGHHGHGDDHGHGFHHHFC1GHFFDCFG:9--..9//9900/0//00./////9/////:;///////.....//:;//:/::////99/////.;---///9///:/9:
@M03495:530:000000000-LYBTV:1:2106:5223:11779 1:N:0:GCCCAGTG+AATTGCGG
GTCAGCATGTGAGCTTTGGTCCAGCCTGAGTCCTGGTTTATCAACGGCAAAATATAGATCGGAAGAGCACACGTCTGAACTCCAGTCACGCCCAGTGATCTCGTATGCCGTCTTCTGCTTGAAAAAAAAAAATCACAACATATACTGACTGAAAAAGAAGTCATTACTAACACATACTAAAAATGACTACTCGTGGGACTTGGATACTCAATTCTTTCTTTGTTACTCAATGCAATCGATATGGATTTACA
+
A>AAAFDFFFFFGGGGGGGGGFHHHGGHHHHHHHHHHHHGHHGHHGGGGGHHHFHHHHHHHG/FEHHFHFFFGGFHE1FGHHHHHHHHHGHGGGH@EGHFHHHGGHHHHGFEGEFGBFHHHFHHEGCCGCG@011?1F/?01111<1111<<<1<<.../=0=000==<0//<.00000<000.00000/0;....-.9.0:00000900;00000009;B0;/000///////;//-9;--;////////
@M03495:530:000000000-LYBTV:1:2106:19262:11829 1:N:0:GCCCAGTG+AATTGCGT
GTCAGCATGTGAGCTTTGGAGTGAAATCTCTTGTCTTAAGGAATAAAGGAAAAGATTCCGTCGGAGGCTCGGTGCTCTACAGGTTCAACCTTTGTACTCTATTATTGCCTCACATTCCATCTCTTGTGAAAATATATTTGATTGGCTTTTCTGCAGGTTGTTTGCCAGGACTTTCCAAGACCTCCACTAGAAAACACAATAAACTTTTTGGAAGCTGGACAACTATCTTCATTTTTCAGAAACAGTGAACA
+
BBCCCFFFFFFFGGGGGGGGGGHHHHHHHHHHHHHHHHHHHHHHHHHHHHHHHHGHHIIHHHGGGGGGHHGGGGGHHHHHHHHHHHHHHHHHHHHHHHHHGHHHHHHHHHHHHHHHHHHHHHHHHHHHHHHHHHHHHHHHHHHFGGHHHHHHHGHHHGGHGHHHHHHHGHHHHHHHHHHHHHGHHFHHHHGHGHHHHHGHHDFHHHHHHGGEGHEHHHFFHHHHHHHHHHHHGGGGGGGGGGFGGGGGFFC
@M03495:530:000000000-LYBTV:1:2106:14300:11836 1:N:0:GCCCAGTG+AATTGCGG
GTCAGCATGTGAGCTTTGGAGTGAAATCTCTTGTCTTAAGGAATAAAGGAAAAAGATTCCGTCGGAGGCTCGGTGCTCTACAGGTTCAACCTTTGTACTCTATTATTGCCTCACATTCCATCTCTTGTGAAAATATATTTGATTGGCTTTTCTGCAGGTTGTTTGCCAGGACTTTCCAAGACCTCCACTAGAAAACACAATAAACTTTTTGGAAGCTGGACAACTATCTTCATTTTTCAGAAACAGTGAAA
+
A1AAAF1DFFFB11BCFGGGGGFHBGHHHHFFHFFHHD3FHFFFHEGHFFCBC0EFFHHFH10E//E/A/FECAA/GHGFHGGFGHHGHHFHHEHHEFDGFFGH2FFFGFGGFHHGHHH2FBFGFHH><>FDHHHBHBDEGEGFB0BFGFFHGFHG1GHHFCHFHHFHHE/F0F<FGGHGFFFHHHFFGHFGHHEHFHEGD=DBGGHHHHG?GHHAGGGFFGFHFG0CFGGGFFBFBBF0B0/;FF0B090
@M03495:530:000000000-LYBTV:1:2106:25051:11858 1:N:0:GCCCAGTG+AATTGCGG
GTCAGCATGTGAGCTTTGGAATTAGTAAATTCGTTGACTGGTTTATCAACGGCAAAATATAGATCGGAAGAGCACACGTCTGAACTCCAGTCACGCCCAGTGATCTCGTATGCCGTCTTCTGCTTGAAAAAAAAAAAAATCACATTACAATCAACTACACACATCAGTACTCCAAACCTTTACAACCTATAATATGTTAGGAATTCTTTAGCTCATCAAGTGTCTTGTTCTTCCATGCCCTCTCAACACAT
+
BBBBBFFBFFFFGGGGGGGGGGHBGGHHHHHHGFHHHGGHHHFHHHHHHHGCCFFHHHHGHGHHHFGEGGHEHHHGGGHEHGFFHHHHHHGHHHGHGGGHHGBGEHHAFEHFBG?FGHGGHHHGGHHBEGFCGG//</<0<1<>111<11</00/0<<//<..<<0000;0:///0.:/00CGC0/.:99C09090;090/09:00;00000090;000090000///;9/9///9/////../9/.9../
@M03495:530:000000000-LYBTV:1:2106:16107:11873 1:N:0:GCCCAGTG+AATTGCGG
GTCAGCATGTGAGCTTTGGAGTGAAATCTCTTGTCTTAAGGAATAAAGGAAAAAGATTCCGTCGGAGGCTCGGTGCTCTACAGGTTCAACCTTTGTACTCTATTATTGCCTCACATTCCATCTCTTGTGAAAATATATTTGATTGGCTTTTCTGCAGGTTGTTTGCCAGGACTTTCCAAGACCTCCACTAGAAAACACAATAAACTTTTTGGAAGCTGGACAACTATCTTCATTTTTCAGAAACAGTGAAC
+
BAB@BFFFFDFFFGGGGGGGGGHHHGHHGHHHHHHHHFHHHHFGHHFHHHHGHHGGHGHGHHHGGGEEGHHGGEGGHFHHHHHHHHHGHHHHHHHGGHFGHFGHGHHHHGHHHHHHHHHHHHHHHHHHHF4GGGHHHHHHGHHHEFHHHHHGHFHGGHEHHGHHFHHHHEHHHGHHHHFFHHHHHHHHHGHHBGFHGHHGG=DDFHFHHHGCFHGEGHGHGBGHHGHHHHGGGFFFFFGGFE/FFGBF0C0
@M03495:530:000000000-LYBTV:1:2106:5146:11877 1:N:0:GCCCAGTG+AATTGCGG
GTCAGCATGTGAGCTTTGGAGTGAAATCTCTTGTCTTAAGGAATAAAGGAAAAAGATTCCGTCGGAGGCTCGGTGCTCTACAGGTTCAACCTTTGTACTCTATTATTGCCTCACATTCCATCTCTTGTGAAAATATATTTGATTGGCTTTTCTGCAGGTTGTTTGCCAGGACTTTCCAAGACCTCCACTAGAAAACACAATAATCTTTTTGGATGCTGGACAACTATCTTCATTTTTCAGAAACATTGAAC
+
BBCBBFFFFFFFGGGGGGGGGGHHHHHHHHHHHHHHHGHHHHHHHHHHHHHHHHGGHHHHHHHCECGGGHHGGEFGHHHHHGEHHHHGHHHHHHHHHHHHHGHHHHHHGGHHHHHHHHHGHHHHHHHHHHFHHGHHHHHHHGHHHGHHHHGHHHGFGHGFFEHHHHHHHH/G01GHD<110<01<<00<<11>1<0<...<=D000=<D0<-/0;/:;CG.0;.CGC0CG00BF0F0/;090C/C0;0;;0
@M03495:530:000000000-LYBTV:1:2106:29269:11893 1:N:0:GCCCAGTG+AATTGCGG
GTCAGCATGTGAGCTTTGGTCCAGCCTGAGTCCTGGTTTATCAACGGCAAAATATAGATCGGAAGAGCACACGTCTGAACTCCAGTCACGCCCAGTGAGCTCGTATGCCGTCTTCTGCTTGAAAAAAAAAAAGGCACCGTAGACAGGTCGAGGTGCTGTGTGTTTTCTATCGTCTGGTCACCCCTGGCGATAGTTACTCGAGGTCCCATGCAGGATGGGTAGCGACCACGTGTGACTTCCAGTGACTGCAG
+
AAA1AFDFFBD3E1D1FG11BBAFFE0F0BDFFFFCAGHHHHHFHGE//E00BDDGGAA1AEAFE00AGAEF/B/BF1F1EGGHG2@@BE0FEFHFHB@1BE/>/FB2F///0FD>1B11B01<1<@<//>C?//00.-0<..110.</--<-.<000</0.:C//:0000./.../000/0.-...;-;-..000009.-----9-///://--9/--//::-----;99-9-/;/:/;:/9//;//9//
@M03495:530:000000000-LYBTV:1:2106:15453:11898 1:N:0:GCCCAGTG+AATTGCGG
GTCAGCATGTGAGCTTTGGATGGTTCTGGTTTATCAACGGCAAAATATAGATCGGAAGAGCACACGTCTGAACTCCAGTCACGCCCAGTGATCTCGTATGCCGTCTTCTGCTTGAAAAAAAAAAAAACAAACAGTCAAAATTCGTTTTACAGAAAGTGTCTCACAATACTCAATCATGTATAATAAGAATAGGAGTGATTTATCGTTGTAAATGGTGAAAGTCAACATATCGTAGAACTTATACGAATCAA
+
BABCCFFFFFFFGGGGGGGGGGGGGHHHHHHHHHHHHHGGGGGHHHHHHHHHHHGGGGHHHHHHHGHHHGHHHHHHHHHHHHGHGGGHGGHHBGHHGGGHHHGEGHGHHHHHHHGGHHHGGGG<//>/?/0.00111111111.00.<0000000<00000000:;00000000000000000000;0000000//.;000000././.00000:000000;00000/:00./...00000000.9...00
@M03495:530:000000000-LYBTV:1:2106:24215:11917 1:N:0:GCCCAGTG+AATTGCGG
GTCAGCATGTGAGCTTTGGAACAGCTGGTTTATCAACGGCAAAATATAGATCGGAAGAGCACACGTCTGAACTCCAGTCACGCCCAGTGATCTCGTATGCCGTCTTCTGCTTGAAAAAAAAAAAACCATAGAAACACAAACTGATATGGCCTACGATGAATAGGTAGGTCTCCCAGACTTGCGTATCGTGTCCACGTCGCCTGTGAGTACTCACTATACTGTCCCATCGTGTCACTCAACACAACTTTTGG
+
CCCDCFFFFFFFGGGGGGGGGGHHHHHHHHHHHHHHHGGGGGHHHHHHHHHHHGGGGHHHHHHHGHHHGHHHHHHHHHHHHGHGGGHGHGHBGGHGGHHGHGGGHGHHHHHHHFHHHHGGGCB<////11111??00..>.11<11111./0//..<.=00000000.<0000//0..0000-.....<../000...-<...000000:0000000<0000::000/9..</000<<0/0..<.000<0-
@M03495:530:000000000-LYBTV:1:2106:13409:11933 1:N:0:GCCCAGTG+AATTGCGG
GTCAGCATGTGAGCTTTGGTCCAGCCTGAGTCCTCTGGTTTATCAACGGCAAAATATAGATCGGAAGAGCACACGTCTGAACTCCAGTCACGCCCAGTGATCTCGTATGCCGTCTTCTGCTTGAAAAAAAAAATAAATCACATACGCTTTCCGACAGTGATCGAGCCCGGACTGTACAAGCCCACTACTCGAAACCACGATACAATTATAGGAATTTGGCCAACTATCTTCATTGTTCAGAATCCGTGAAA
+
EEEEEFFFFFFFGGGGGGGGGGHHHGHHHHHHHHHHHHGHHHHHHHHGGGGGHHHHHHHHHHHGGGGHHHHHHHGHHHGHHHHHHHHHHHHGHGGGHCHGH4GHGGGHHHHGGGHGHHHHHGHGHHHF@FGG@01??11?11?11?/>..11..---01111.<.<-.-----.011<:0....<./:10../.-.<..-9.-10111<1<00<001110:0../<<1B111111<BFB11<110....9:
@M03495:530:000000000-LYBTV:1:2106:7386:11955 1:N:0:GCCCAGTG+AATTGCGG
GTCAGCATGTGAGCTTTGGAGTGAAATCTCTTGTCTTAAGGAATAAAGGAAAAAGATTCCGTCGGAGGCTCGGTGCTCTACAGGTTCAACCTTTGTACTCTATTATTGCCTCACATTCCATCTCTTGTGAAAATATATTTGATTGGCTTTTCTGCAGGTTGTTTGCCAGGACTTTCCAAGACCTCCACTAGAAAACACAATAAACTTTTTGGAAGCTGGACAACTATCTTCATTTTTCAGAAACAGTGAAC
+
CBCCCFFFFFFFGGGGGGGGGGHHHHHHHHHHHHHHHHHHHHHHHHHHHHHHHHGGHHIHHHHGGGGGGHHGGGGGHHHHHHHHHHHHHHHHHGHHHHHHHHHHHHHHHHHHHHHHHHHHHHHHHHHHHHHHHHHHHHHHHHHHHHHHHHHHHHHHHHHHHGHHHHHHEGHEHHHHHHHHGGHHHHHHHHHHHHHHHFHCGDDGHHHHHHGGHHHGHHHGHHHHHHHHHHGGGGGGGGGGGGGGGGFGGF:
@M03495:530:000000000-LYBTV:1:2106:17424:11971 1:N:0:GCCCAGTG+AATTGCGG
GTCAGCATGTGAGCTTTGGAATTAGTAAATTTGTTGACGACAGAAGGAGCAAGATAACGACCACAGGGAGGGTGGTTTATCAACGGCAAAATATAGATCGGAAGAGCACACGTCTGAACTCCAGTCACGCCCAGTGATCTCGTATGCCGTCTTCTGCTTGAAAAAAAAAAAAAAACAAGGTAATCTTAAGGCTAGAATGTGATGTCGGTAGAGTTATGATGAAATTAGAACATTACACAAGATTGTCGGTG
+
CBCDDFFFFFFFGGGGGGGGGGHHHHHHHHHHHHHHHHGGGGGHHHHHHHHHHHHHHHGGGGGHHHHGGGGGFFGEGHHHHHHHGGGGGHGHHHHHHHHHGGGGHHHHHHHGHGHGHHHHHHHHHHHHGHGGGHHHHGGHHHFGHHHHGGGHGGHHHHHGCFGHHGGGCG--<=-<../.0<11:11<::0/00.01111<11111.-9..11<:<1<111<1<:100110/1111100../0100<9--<
@M03495:530:000000000-LYBTV:1:2106:11591:11974 1:N:0:GCCCAGTG+AATTGCGG
GTCAGCATGTGAGCTTTGGAATTAGTAAATTCGTTGACGACAGAAGGAGCAAGATAACGACCACAGGGAGGGTGGCTTATCAACGGCAAAATATAGATCGGAAGAGCACACGTCTGAACTCCAGTCACGCCCAGTGATCTCGTATGCCGTCTTCTGCTTGAAAAAAAAAAAAAAAAAATACAGGAAGACAGACACGTTAAGTGAAAGTGGAGTATTACAGGTAATCGTGGACACGTGTCTGTGATATGAGT
+
CCCCCFFFFFFFGGGGGGGGGGHHHHHHHHHHGHHHHHGGGGGHHHHHHHHHHHHHHHGGGGGHHHHGGGGGFGGHHHHHHHHHGGGGGHHHHHHHHHHHGGGGHHHHHHHGHHHGHHHHHHHHHHHHGHGGGHHHHFDGHHGGHHHHGGGHGHHHHHHHGHHHHGGGGG--<-----.0000/./..////.//.<./.:0000000000.0<000000/00000.....00..../<000000:00000
@M03495:530:000000000-LYBTV:1:2106:22828:11975 1:N:0:GCCCAGTG+AATTGCGG
GTCAGCATGTGAGCTTTGGAGTGAAATCTCTTGTCTTAAGGAATAAAGGAAAAAGATTCCGTCGGAGGCTCGGTGCTCTACAGGTTCAACCTTTGTACTCTATTATTGCCTCACATTCCATCTCTTGTGAAAATATATTTGATTGGCTTTTCTGCAGGTTGTTTGCCAGGACTTTCCAAGACCTCCACTAGAAAACACAATAAACTTTTTGGAAGCTGGACAACTATCTTCATTTTTCAGAAACAGTGAAA
+
BBCABFFFFFFFGGGGGGGGGGHHHHHHHHHHHHHHHHHHHHHHHHHHHHHHHHGGHHHHHHHGGGGGGHHGGEFGHHHHHHHHHGHHHHHHHHHHHHGHHHHHHHHHHHHHHHHHHHHHHHHHHHHGHHHHGHHHHHHHHHHHHHHHHHHHHGHHHHHHHGHHHHHHHGHHHHHHGHGFHFHHHGHHHHHGHHHHHHHGHGGHGHHHHHGGBGFHHHHGHHHGHHHHHGGGGGGGG/FFFFBFFGGEGG0
@M03495:530:000000000-LYBTV:1:2106:8739:11980 1:N:0:GCCCAGTG+AATTGCGG
GTCAGCATGTGAGCTTTGGACTCCTGACTGGTTTATCAACGGCAAAATATAGATCGGAAGAGCACACGTCTGAACTCCAGTCACGCCCAGTGATCTCGTATGCCGTCTTCTGCTTGAAAAAAAAAAAAAAAGTCATATACTATATATTTATGAGATAGACTATTTTAACTAGTCGAGACAACCTCTGGTAATTAAATTCATAATACACTGTCGAGAGTCTATACGCGTAGTCTCACCTACCGTGTCGCTTG
+
CBCCCFFFFFFFGGGGGGGGGGHHHHHHHHHHHHHHHHHHGGGGGHHHHHHHHHHHGGGGHHHHHHHGHHHGFHHHHHHHHGHHGHGGGHHHHGDHHHGGHHHHGGGHGHHHHHHHHHHHHGGCDDB</--<<<11F1000000<=000<0<00=DF000:000000000:0:0.:D..//;.9/000000000900000000000000090..-.-0000000..----.:000:.:0/.-.../.....
@M03495:530:000000000-LYBTV:1:2106:5670:11982 1:N:0:GCCCAGTG+AATTGCGG
GTCAGCATGTGAGCTTTGGAGTGAAATCTCTTGTCTTAAGGAATAAAGGAAAAAGATTCCGTCGGAGGCTCGGTGCTCTACAGGTTCAACCTTTGTACTCTATTATTGCCTCACATTCCATCTCTTGTGAAAATATATTTGATTGGCTTTTCTGCAGGTTGTTTGCCAGGAACCTCCACTAGAAAACACAATAAACTTTTTGGAAGCTGGACAACTATCTTCATTTTTCAGAAACAGTGAACAACCCACTA
+
A33A3CDFFDDFGFFGGFGBBBCFHGFHHHHHHHHHHHHHHGHHHFHHFEFGBHFGHGHGHFF?FCF0AGGEEEAEGFHHHHFEHHHHFFGBGDGGHHHHFBG@GHHEFHHGHHHHGGE4DGHHGHHHHB4G3GFHHHFFEFGH3FFGHGHEH3GHHAGGHDH2GHHFFEEF?<0GFFHHHHDG1GFAGE.FDDFHBDFHF?D/<CAGB/.G0:.GH0:00CCCCGCBGH0B0BFFG00090CB.9;;.C9
@M03495:530:000000000-LYBTV:1:2106:15076:11984 1:N:0:GCCCAGTG+AATTGCGG
GTCAGCATGTGAGCTTTGGACTCCTGACTGGTTTATCAACGGCAAAATATAGATCGGAAGAGCACACGTCTGAACTCCAGTCACGCCCAGTGATCTCGTATGCCGTCTTCTGCTTGAAAAAAAAAAACAAACGACTATTGAGTTATATTATTGTAAAGCATCTATAACTTGTTATACCATTATAACTGGAGATTAAAGAGCAATTAGTGTGGGAAAAAGAAAACCCATATAAACTCAATTACGTTCTGAAT
+
BBBBBFFFFFFFGGGGGGGGGGHGHGGHHHHHHHHHHGHHGGGGGHHHGHHHHHHHGGGFHHHHHHHGHHHGHHHHGHHHHHHHGHEEGHHFHF@GHHGGHGHHEEEHGHHHHHEGHHFHHF<>D?///??///<<-D1111=<111=1=11<>0000=/0000=0<=0=0000000;CF:G000000/;://0:;000//:/90;000;;..././9:A.///;.;//;//////9/////../..//;/
@M03495:530:000000000-LYBTV:1:2106:21795:12001 1:N:0:GCCCAGTG+AATTGCGG
GTCAGCATGTGAGCTTTGGAGGGCAAGAAGTGGTTCCTCCTTTGGAATTAGTAAATTGTTGACGACAGAAGGAGCAAGATAACGACCACAGGGAGGGTGGTTTATCAACGGCAAAATATAGATCGGAAGAGCACACGTCTGAACTCCAGTCACGCCCAGTGATCTCGTATGCCGTCTTCTGCTTGAAAAAAAAAACACAAAACAAATTTCCAAGCCTCACTCATTATCACACGTGTTCACAAGTAAAACAC
+
BBBBBFDFFFFFGGGGGGGGGFCFFCFHHBHFFGGGHHHFHHHHHBDGFHHHFHFHFHGHHHGGFEEGHHEGHHHFHHHHHFFGEGGGHCEHFFEFG>FF>?GHHGHFHGGGGGHBGGHHHGGHHG?FD0CCGHHHGHHHGGBGHEHHHHEHHDGGGGECGH0<GGHGFHGHGFGGHGHHHGHHGGFHFFFABGG.9...9...999/;/////.././.;//9///9////-..;.//;//9//;///..
@M03495:530:000000000-LYBTV:1:2106:17210:12012 1:N:0:GCCCAGTG+AATTGCGG
GTCAGCATGTGAGCTTTGGAATTAGTAAATTCGTTGACGACATGGTTTATCAACGGCAAAATATAGATCGGAAGAGCACACGTCTGAACTCCAGTCACGCCCAGTGATCTCGTATGCCGTCTTCTGCTTGAAAAAAAAAAAAACATAAATAATATTATACTTTGAGTCGTGTATAGCATACGCCTGAGTCATACTGTAGAACGTCGATATTGTTAGTTTATGAGATCAATAAAGTTGAATTATCAGATTGT
+
CCCCCFFFFFFFGGGGGGGGGGHHHHHHHHHHGHHHHHGGGGGHHHHHHHHHHHGGGGGHHHHHHHHHHHGGGGHHHHHHHGHHHGHHHHHHHHHHHHGHGGGHHHHHBHHHGGHHHHGGGHGHHHHHHHHHHHHGGGGC>--..0=000000=00==0000000.<0<:../0000000:..-<.//000<00000000<0.<.--<.-00<000000:000:0<0000000:::00000000<000000
@M03495:530:000000000-LYBTV:1:2106:16763:12016 1:N:0:GCCCAGTG+AATTGCGG
GTCAGCATGTGAGCTTTGGAATTAGTAAATTCGTTGACGACAGAAGGAGCAAGATAACGACCACAGGGAGGGTGGTTTATCAACGGCAAATATAGATCGGAAGAGCACACGTCTGAACTCCAGTCACGCCCAGTGATCTCGTATGCCGTCTTCTGCTTGAAAAAAAAAAAAAATAACACAAACATAAAGCGACTACTCACCAAGCGTTGCATAACCGTCCAGAACGTGACAGTGTGAGGTGCGGATAGGTG
+
CDDDDFFFFFFFGGGGGGGGGGHHHHHHHHHHGHHHHHGGGGGHHHHHHHHHHGHHHHGGGGGHHHHGGGGGGGGGGHHHHHHHGGGGGHHHHHHHHHHGGGGHHHHHHHGHHHGHHHHHHHHHHHHGHGGGHFGHGDGHHGGHHHGGEGHGHHHHHHHGGHHHGGGGE-9--.000<0..:..<000009.---<0000.0.<..<.-.000:00-....00//.....00000000.:.0----.0/:0
@M03495:530:000000000-LYBTV:1:2106:23507:12018 1:N:0:GCCCAGTG+AATTGCGG
GTCAGCATGTGAGCTTTGGAGTGAAATCTCTTGTCTTAAGGAATAAAGGAAAAAGATTCCGTCGGAGGCTCGGTGCTCTACAGGTTCAACCTTTGTACTCTATTATTGCCTCACATTCCATCTCTTGTGAAAATATATTTGATTGGCTTTTCTGCAGGTTGTTTGCCAGGACAGGTCGTGATTGCTGGAGCAGGTATGATATAATTCTAGGATTTGACAGATGAATAATTTACATATATATCTAACTTTGA
+
BACCCFFFFFFFGGGGGGGGGGHHHHHHHHHHHHHHHHHHHHHHHHHHHHHHHHGGHIHHHIHGGGGGGHHGGGGGHHHHHHHHHHHHHHHHHHHHHHHHHGHHHHHHHHHHHHHHHHHHHHHHHHHGHHHHHHGHHHHHHHHHHHGHHHHHHHHHHHHHHGHHHHHHGHHHHGFHHGGGGHHHHHHHHHHEGHGGGFGHHHHHHEHHHHH0CGGHHHFFHHHHCGC<GHHHHHHHGGEFGGGFFFGGGG0
@M03495:530:000000000-LYBTV:1:2106:14916:12028 1:N:0:GCCCAGTG+AATTGCGG
GTCAGCATGTGAGCTTTGGTGGATGTGGAATGTGTGCGATCCATGAGCATCATCCAGACCTGGTTTATCAACGGCAAAATATAGATCGGAAGAGCACACGTCTGAACTCCAGTCACGCCCAGTGATCTCGTATGCCGTCTTCTGCTTGAAAAAAAAAAAAGAAAGAGAATATGTTGGATCTAGGACACAGCACAAGTGTCCTCACAGGATATGTCAGTTCTCGTGAGTGTCGACATAGAGTCTGAATAGCT
+
CBCDDFFFFFFFGGGGGGGGFGHHHHHHHHHHHHHHHGGHGGHHHHHHHHHHHHHHHIGHHHHHHHHHHHHHGGGGGHHHHHHHHHHHGGGGHHHHHHHGHHHGHHHHHHHHHHHHGHGGGHGHHHBHHHGGHHHHGGGHGHHHHHHHHGHHHGGGCE<@.../0;//00000000.000000000/./.;/.//.00000000.00..0:00000000000.9./.::00.9-..00000000000000;
@M03495:530:000000000-LYBTV:1:2106:27972:12040 1:N:0:GCCCAGTG+AATTGCGG
GTCAGCATGTGAGCTTTGGAATTAGTAAATTCGTTGACGACAGAAGGAGCAAGATAACGACCACAGGGAGGGTGGTTTATCAACGGCAAAATATAGATCGGAAGAGCACACGTCTGAACTCCAGTCACGCCCAGTGATCTCGTATGCCGTCTTCTGCTTGAAAAAAAAAAACAAACCATCAGAGAAGAATCATCAGTGAAAAAGACAAGTACCTGACCACTATTGAGACATGCAACTATAGAAACACACAA
+
BCCCBFFFFFFFGGGGGGGGGGHHHHHHHHHHGHHHHHGGGGGHHHHHHHHHGHHHHHGGGGGHHHGEFFFG1FEEFHHHHHHFGGGGGHHHHHHHHHFGGDGGHHHHHHHGGHHGEHHHHHFHGHHHGHGGGH?GGF1?GG/?00?GC>AFGHGBFGGCFHGHHGCGFFF:9.....0/00009////00000000/////...///.//////////9///////99/://///;//://////.....
@M03495:530:000000000-LYBTV:1:2106:11675:12047 1:N:0:GCCCAGTG+AATTGCGG
GTCAGCATGTGAGCTTTGGAGTGAAATCTCTTGTCTTAAGGAATAAAGGAAAAAGATTCCGTCGGAGGCTCGGTGCTCTACAGGTTCAACCTTTGTACTCTATTATTGCCTCACATTCCATCTCTTGTGAAAATATATTTGATTGGCTTTTCTGCAGGTTGTTTGCCAGGACTTTCCAAGACCTCCACTAGAAAACACAATAAACTTTTTGGAAGCTGGACAACTATCTTCATTTTTCAGAAACAGTGAAA
+
A>AAAFFFFFFFGGGFFGGCFAFGHFGHHFHGFADGHHFHFFGFHHGGHHHHHHGGHHHGHHHEE0EEE1GGCGGC3GGHHHBFGDFHDGHHHHHHHFGGHEHHEFFGFFFHFEHHHFHBEGHHHEHFF4BFFFGBGHFGF4FGBBCFGHHFFFFFHEGGBEHHFFGGGFGHHGDFFFHHHECBCC<GHHFBB1CF..C<D00=DDDDDGCCC0CCFHE.CFAGGHHH0CFFFBFBFFGGFGGGEGGE000
@M03495:530:000000000-LYBTV:1:2106:7428:12052 1:N:0:GCCCAGTG+AATTGCGG
GTCAGCATGTGAGCTTTGGAGTGAAATCTCTTGTCTTAAGGAATAAAGGAAAAAGATTCCGTCGGAGGCTCGGTGCTCTACAGGTTCAACCTTTGTACTCTATTATTGCCTCACATTCCATCTCTTGTGAAAATATATTTGATTGGCTTTTCTGCAGGTTGTTTGCCAGGACTTTCCAAGACCTCCACTAGAAAACACAATAAACTTTTTGGAAGCTGGACAACTATCTTCATTTTTCAGAAACAGTGAAC
+
CBCCBFFFFFFFGGGGGGGGGGHHHHHHGHHHGHHHHHHHHHHHHHHHHHHGHGGGHHIIGHHCFGGGGHHGGGGGHGHHHHHHHHHHHHHHHHHHHHHHHHHHHHHGHHHHHHHHHHHHHHHHHHHHHHHGGHGHHHHHHEHHHFHHHHHGGHFHHHHHHDGHHHHFHFHFGHHHHGHHHGHHHGHFHFHBGHHGEFHCD<<DGHHHHHGG0CGEHHHGFHFGGFHHHFFGFFFGGEBFBFGGGGFFBF0
@M03495:530:000000000-LYBTV:1:2106:7095:12054 1:N:0:GCCCAGTG+AATTGCGG
GTCAGCATGTGAGCTTTGGAATTGTAAATTCGTTGACGACAGAAGGAGCAAGATAACGACCTGGTTTATCAACGGCAAAATATAGATCGGAAGAGCACACGTCTGAACTCCAGTCACGCCCAGTGATCTCGTATGCCGTCTTCTGCTTGAAAAAAAAAAACAATAATATGTCTACACACCATCAGACCACCAATTCTCACACAATCATAACATCATACGTATACTTCTAGATTACATGGATGTTGTACTCT
+
```
