## Supplementary File 4 - Rice NGS raw data for "Developing a Molecular Toolkit to ENABLE all to apply CRISPR/Cas9-based Gene Editing *in planta*": pBA7_R1_001.fastq (part 22 of 31)

```
CCCCCFFFFFFFGGGGGGGGGGHHHHHHHHHGHHHHHGGGGGHHHGHHHHHHHHHHHGGGGGHHHHHHHHHHHGGGGGHHHHHHHHHHHGGGGHHHHHHHGHHHGHHHHHHHGHHHHGHGGGHHHHHFHHHGGHHHHGGGHGHHHHHHHAGGFFGEG@@@.<.01011111<<111/0...00<00:./..<.01<111100..00011100100111.<01<11111111:110111/0<00:1/1:111
@M03495:530:000000000-LYBTV:1:2106:12879:12067 1:N:0:GCCCAGTG+AATTGCGG
GTCAGCATGTGAGCTTTGGTCCAGCCTGAGTCCTGGTTTATCAACGGCAAAATATAGATCGGAAGAGCACACGTCTGAACTCCAGTCACGCCCAGTGATCTCGTATGCCGTCTTCTGCTTGAAAAAAAAAAAAAATCAACAAAACGGCAACACGATAGCTTGACCATAGATATCGTACTGATCTATATACTCACAAAATGAACATACCACTAATATAGTGAGCGTTACAGCTGTACATAACAACTGATGTG
+
CCDDEFFFFFFFGGGGGGGGGGHHHGHHHHHHHHHHHHHHHHHHHGGGGGHHHHHHHHHHHGGGGHHHHHHHGHHH?BDGHHHHHHHHHGHGGGHGHHHEGHHGGHHHHGGGHGHHHHHHGHHHHHGGG@C@><-0>1101....-.---...<<...111/<0000:0111:1./...11111111111<01000.:001111:10/000/0111<:B1100-....100001111<11000.0/0<111
@M03495:530:000000000-LYBTV:1:2106:16678:12090 1:N:0:GCCCAGTG+AATTGCGG
GTCAGCATGTGAGCTTTGGAATTAGTAAATTCGTTGACGACAGAAGGAGCAAGATAACGACCACAGGGAGGGTGGTTTATCAACGGCAAAATATAGATCGGAAGAGCACACGTCTGAACTCCAGTCACGCCCAGTGATCTCGTATGCCGTCTTCTGCTTGAAAAAAAAAAAACATAATGTACACTAACAACTCACGTGTGTGAACGGTAGTCATGAGATAACCAATCATCTTATATAATGCGAATGATGTG
+
DDEDDFFFFFFFGGGGGGGGGGHHHHHHHHHHGHHHHHGGGGGHHHHHHHHHHHHHHHGGGGGHHHHGGGGGEFGGGHHHHHHHGGGGGHHHHHHHHHHHGGGGHHHHHHHGHHHGHHHHHHHHHHHHGHGGGHGHHGBGHHGGGHHHGGGHGHHHHHHHHHHHGGGGFF?-.<011111<1111/<000.0000.../.:.110....<011111<111<000.</0<11111<11<11<.<--<0<1:1
@M03495:530:000000000-LYBTV:1:2106:24201:12092 1:N:0:GCCCAGTG+AATTGCGG
GTCAGCATGTGAGCTTTGGAATTAGCTGGTTTATCAACGGCAAAATATAGATCGGAAGAGCACACGTCTGAACTCCAGTCACGCCCAGTGATCTCGTATGCCGTCTTCTGCTTGAAAAAAAAAACATAGCGGGATTGATTTCCAAACTTGTATAAAACTGACCAATCATGTGGTGAATTTTTATTAGAAAATTACCCAAAAACAAAAAACTTTCCTGCACCACGACCCCATTTTAATCCCAACTTTATTGG
+
BABBBFFFFFFFGGGGGFG4GGHHFHHHHFGGFGDHHHGGGGFHHHHHFGHFBGGEFGHFHHFHFGGHGGHGGFFGHHFGHFGGGEEF@FH4BE4FG13?DEEEEH?GFFFGHBAFH3?EG/<C/F222@//</<00FD111<=D1.<111>0D00=<G0<<<C</<<00:;0:.00:0C0;.000;0;;C0F000/0..;.:9EF..:;00;;FBC/.//...9---...///9//////;.//;//9//
@M03495:530:000000000-LYBTV:1:2106:5117:12107 1:N:0:GCCCAGTG+AATTGCGG
GTCAGCATGTGAGCTTTGGTCCAGCCTGAGTCCTGGTTTATCAACGGCAAAATATAGATCGGAAGAGCACACGTCTGAACTCCAGTCACGCCCAGTGATCTCGTATGCCGTCTTCTGCTTGAAAAAAAAAAAAAAACAAATAAGAAAGAGGAAGTGTGAGTGAGTAATAATGATACTAAAAGAAGAAATTGTGATACATAAGTAGGAAGGAAGCAATAGACGTCGAACAAGAGAAACAGTGACACGAGCAA
+
CBCCCFFFFFFFGGGGGGGGGGHHHGHHHHFGHHHHFGHHHHHHHGGGGGHHHHHHHHFHGGGGGHHHHHGHGHHHEFFHHHHHHHHHHGHGGGHGHH@4FHGGGHHHHGFGHGHHHHHHHHHHHHGGGCC@<>--...<111111/0//../.0011111010:1111111111111<001../0</11111111111111111001.../.<0/:11109.<--..-///:/<0///111110.----/
@M03495:530:000000000-LYBTV:1:2106:8884:12109 1:N:0:GCCCAGTG+AATTGCGG
GTCAGCATGTGAGCTTTGGAATTAGTAAATTCGTTGACGACAGAAGGAGCAAGATAACGACCACAGGGAGGGTGGTTTATCAACGGCAAAATATAGATCGGAAGAGCACACGTCTGAACTCCAGTCACGCCCAGTGATCTCGTATGCCGTCTTCTGCTTGAAAAAAAAAAAAAAAACAGAAAAGTGTAAGAGATGAACAGATGACTACAGTGGGAACAGCTAGACACGAGATATAATGAATTTAGTACATG
+
CBCCCFFFFFFFGGGGGGGGGGHHHHHHHHHHGHHHHHGGGGGHHHHHHHHHHHHHHHGGGGGHHHHGGGGGFGGGGHHHHHHHGGGGGHHHHHHHHHGHGFGGHHHHHHHGHGHGHHHHHHHHHHHHGHGGGHFGHH1GHHFGHHHHGCFHGHHHHHHHHGHHHGGGG-:9-:--..//00:/00900000/000000//000000/0;00/..0;//.0;0000/.--..0000000;00090000000
@M03495:530:000000000-LYBTV:1:2106:26614:12114 1:N:0:GCCCAGTG+AATTGCGG
GTCAGCATGTGAGCTTTGGAGTGAAATCTCTTGTCTTAAGGAATAAAGGAAAAAGATTCCGTCGGAGGCTCGGTGCTCTACAGGTTCAACCTTTGTACTCTATTATTGCCTCACATTCCATCTCTTGTGAAAATATATTTGATTGGCTTTTCTGCAGGTTGTTTGCCAGGACTTTCCAAGACCTCCACTAGAAAACACAATAAACTTTTTGGAAGCTGGACAACTATCTTCATTTTTCAGAAACAGTGAAC
+
CBBCCFFFFFFFGGGGGGGGGGHHHHHHHHHHHGHHHHHHHHHGHHHHHGHHHHGGHIIHHHHGGGGGGHHGGGGGHHHHHHHGHHHHHHHGHHHHHHGHHHHHHHHHHHHHGEGHHHHHHHHHHHHGHEEGHHHHHHHHHBHHF0FHHHHHHHHFFHHHGGHHHGHHHHHHHHHHHHHHGHHHHHHHHHG1<>GFGFGC<=<<DHHGHHGCBCGHGHFFHHHGHGHHHHGGGFGGGGGEFGBBFFB0FG:
@M03495:530:000000000-LYBTV:1:2106:13194:12141 1:N:0:GCCCAGTG+AATTGCGG
GTCAGCATGTGAGCTTTGGAGTGAAATCTCTTGTCTTAAGGAATAAAGGAAAAAGATTCCGTCGGAGGCTCGGTGCTCTACAGGTTCAACCTTTGTACTCTATTATTGCCTCACATTCCATCTCTTGTGAAAATATATTTGATTGGCTTTTCTGCAGGTTGTTTGCCAGGACTTTCCAAGACCTCCACTAGAAAACACAATAAACTTTTTGGAAGCTGGACAACTATCTTCATTTTTCAGAAACAGTGAAC
+
CBCCCFFFFFFFGGGGGGGGGGHHHHHHHHHHHHHHHHHHHHHHHHHHHHHHHHGGHHHHHHHGGGGGGHHGGGGGGHHHHHHHHHHHHHHHHHHHHHHHHHHHHHHHHHHHHHHHHHHHHHHHHHHHHHHHHHHHHHHHHHHHHHHHHHHHHHGHHHHHHGHHHHHHGFHHHHHHHHHHGHHHHHHHHHHBHHHHHHHGHDGHHHHHHHGGHHEHHHHFHHHEHHHHHHGGGGGGGGGGGGGGGGGGGG0
@M03495:530:000000000-LYBTV:1:2106:13686:12155 1:N:0:GCCCAGTG+AATTGCGG
GTCAGCATGTGAGCTTTGGAATTAGTAAATTCGTTGACGACAGAAGGAGCAAGATAACGACCACAGGGAGGCTGGTTTATCAACGGCAAAATATAGATCGGAAGAGCACACGTCTGAACTCCAGTCACGCCCAGTGATCTCGTATGCCGTCTTCTGCTTGAAAAAAAAAAAAAAAAAAACATCATTAATCTCAAGCCTGGCACAACAACACGCATCAGTAACCATGTCACGTCTCTAGACTTATAAGATAA
+
DDCDDFFFFFFFGGGGGGGGGGHHHHHHHHHHGHHHHHGGGGGHHHHHHHHHHHHHHHGGGGGHHHHGGGGGHHGHHHHHHHHHGGGGGHHHHHHHHGHHGGGGHHHHHHHGHHHGHHHHHHHHHHHHGHGGGHGHHH2GHHGGHHHHGGGHGHHHHHHHAGFGHGGGCG-9-9-----<900011111111<<<0<0.../0//.......<-.<00111100011111.../:1:11111111111:11
@M03495:530:000000000-LYBTV:1:2106:8525:12164 1:N:0:GCCCAGTG+AATTGCGG
GTCAGCATGTGAGCTTTGGTCCGCCTGAGTCCTGGTTTATCAACGGCAAAATATAGATCGGAAGAGCACACGTCTGAACTCCAGTCACGCCCAGTGATCTCGTATGCCGTCTTCTGCTTGAAAAAAAAAAAATACATAAAGATATAACAAGAAATCATTGCATTAACATAATCACTATAACACGGAGTTACTCGGACAGATGTGTGTCATGAGTTCATCAGCAGTGGTATCGTCATGTTGCTCTATCGCAC
+
CDDCDFFFFFFFGGGGGGGGGGGGGGHHHHHHHHHGHHHHHHHHGGGGGHHHHHHHHHHHGGGGGHHHHHHGHHHGHHHHHHHHHHHHGHGGGHHHHG4GHHGGHHHHGGGHGHHHHHHHHGHFHGGDDA//0111=>1111<111=11<//<<0<0000000000=00000000:0:00000.--../000;.9.9-./;0:00:.;;00000;00:00000.:0/000;./...0000000::00...-
@M03495:530:000000000-LYBTV:1:2106:28546:12182 1:N:0:GCCCAGTG+AATTGCGG
GTCAGCATGTGAGCTTTGGATGGTTCTGGTTTATCAACGGCAAAATATAGATCGGAAGAGGACACGTCTGAACTCCAGTCACGCCCAGTGATCTCGTATGCCGTCTTCTGCTTGAAAAAAAAAAAAAACTGATCAGCTAGAGAACAGAACATGACCGCGAAAGGTCATGTGTAGTGGAAAACTTCCGAGATTTATGGACAGACACAGGTGGCAAGTGCTGCCGTCTATACTGGATCATAATACTAAAGTCC
+
AAABBFFFF@FFGFB4BGFGGGGBGFFGHEGHHHHHHHGGGGGHGHHHHHGHHHGEGGHGEFCGHFFFHGFGHHHHHHGHF5EAFG?GGFD444@E?>GEDFE1EHEGE4FFFGHE3BE<EFC/>/</.11>111>1F<11<<//</////0/0//----;-..0;/09900CB;C.009//;000..-9.0//9;;///.:....9.99.../.;/////9-9-:.////;/:9/./////9/////9//
@M03495:530:000000000-LYBTV:1:2106:18525:12218 1:N:0:GCCCAGTG+AATTGCGG
GTCAGCATGTGAGCTTTGGAATTAGTAAATTCGTTGACGACAGAAGGAGCAAGATAACGACCACAGGGAGGGTGGTTTATCAACGGCAAAATATAGATCGGAAGAGCACACGTCTGAACTCCAGTCACGCCCAGTGATCTCGTATGCCGTCTTCTGCTTGAAAAAAAAAAAAAAATAGAGCATCAGAGTAATACAGGTGACTGTAGATAATTTACTAGTTAAGTCACATCACTAGCGAATATATACTATGA
+
CCCDDFFFFFFFGGGGGGGGGGHHHHHHHHHHGHHHHHGGGGGHHHHHHHHHHHHHHHGGGGGHHHHGFGGGEFGGFHHHHHHHGGGGGHHHHHHHHHHHGGGGHHGHHHHGHHHGHHHHHHHHHHHHGHGGGHGHHG1GHHFGHHGHGGGHGHHHHHHHHHHHHGGGGE<<---.00:00<00<0B00<000000/00000000<0000000B00000000000000000<::0<----.0000000<00
@M03495:530:000000000-LYBTV:1:2106:17762:12218 1:N:0:GCCCAGTG+AATTGCGG
GTCAGCATGTGAGCTTTGGAGTGAAATCTCTTGTCTTAAGGAATAAAGGAAAAAGATTCCGTCGGAGGCTCGGTGCTCTACAGGTTCAACCTTTGTACTCTATTATTGCCTCACATTCCATCTCTTGTGAAAATATATTTGATTGGCTTTTCTGCAGGTTGTTTGCCAGGACTTTCCAAGACCTCCACTAGAAAACACAATAAACTTTTTGGAAGCTGGACAACTATCTTCATTTTTCAGAAACAGTGAAC
+
CABCCFFFFFFFGGGGGGGGGGHHHHHHHHHHHHHHHHHHHHHHHHHHHHHHHHGGHHIHHHHGGGGGGHHGGGGGHHHHHHHHHHHHHHHHHHHHHHHHHHHHHHHGHHHHHHHHHHHHHHHHHHHHHHHHHHHHHHHHHHGHHHHHHHHHHHHHHHHHHGHHHHHHHHHGHHHHHGFHFHHHHHGHHHHFHFHHFGHGGGGHHHHHHHGFFFHHHHHHHGHGHGHGHHGGGGGGGGGGGGFGGGFFGGB
@M03495:530:000000000-LYBTV:1:2106:10059:12221 1:N:0:GCCCAGTG+AATTGCGG
GTCAGCATGTGAGCTTTGGAATTAGCTGGTTTATCAACGGCAAAATATAGATCGGAAGAGCACACGTCTGAACTCCAGTCACGCCCAGTGATCTCGTATGCCGTCTTCTGCTTGAAAAAAAAAAAATAACAAAACACAAACAATATACAAGACCACAGACTTGGTTAGCATATCATACATTCACAAACTTCAACTCAGTCCACTACACACCTACTCATTTACACTCCCTACCATCACTCAAGATACAGATT
+
CBCCDFFFFFFFGGGGGGGGGGHHHHHHHHHHHHHHHHGGGGGHHHHHHHHHHHGGGGHGHHHHHGHHHGHHHHHHHHHHHHGHGGGHHHGF4GHHGFHHHHGGGHGGHHHHHHGHHHHGGCG<//0==11?=00=0.<0.0.11<11111<///..<0.<100<.<.1<11111<1101111110..011111100011010<//0/0../0/00<11111101//./0<<010<011/0000<111111
@M03495:530:000000000-LYBTV:1:2106:22059:12256 1:N:0:GCCCAGTG+AATTGCGG
GTCAGCATGTGAGCTTTGGAGTGAAATCTCTTGTCTTAAGGAATAAAGGAAAAAGATTCCGTCGGAGGCTCGGTGCTCTACAGGTTCAACCTTTGTACTCTATTATTGCCTCACATTCCATCTCTTGTGAAAATATATTTGATTGGCTTTTCTGCAGGTTGTTTGCCAGGAGGTCGTGATTGCTGGAGCAGGTATGATATAATTCTAGGATTTGACAGATGAATAATTTCATATAAATCTTACTTTTGAAG
+
AAAAAFBDFBD3GGGGGGGGGFGHGHHHHHHHHHHHHHGHFHHHFHFHGHHHFHAEGDHBHHHGGEGEGFGGGGG@GHHGHEHHFGHGHHFHHHHFGHFHHFHHHHHHHHHHHGFHGHHHHHFHHHHGCEBFFGGHGHHHGHFEFHHHHGGHHFFFGFCFHCEHFHGFHHGFGCHG/EHHHGHHHHHFGEHHFHHGEGFFHD0GB0=<<GFBGHHGHHHHHGHFC0C:000;0:0000000000;B00.00
@M03495:530:000000000-LYBTV:1:2106:2246:12279 1:N:0:GCCCAGTG+AATTGCGG
GTCAGCATGTGAGCTTTGGAATTAGTAAATTCGTTGACGACAGAAATAACGACCACAGGGAGGGTGGTTCATCAACGGCAAAATATAGATCGGAAGAGCACACGTCTGAACTCCAGTCACGCCCAGTGATATCGTATGCCGTCTTCTGCTTGAAAAAAAAAAGATAAATTCTACTATCATAAAAATCGGATATTCAATAGTAACTAGGAACGGAATAAGAAAACCAACTTGCACCACATTACACAGTAGTG
+
BBBBBFFFFFFFGGGGGGGGGFHHHGFGGHHHGFEGHGGFGGGHHGHHHHGGFFGEGFHAFEGGEFCGG5FHFHHHG?EGGHHGHHGHHHHHEGGGAGEGGHHGHHHGHGHHHGGHGHHHGHGGGHFG222@FFGGFG1FDD?HGGHGHHHHE<GGFCCFC?.:00;00000000;000000000./.99..;9;900;00;00090/90....9.;//;//./....///////..99//9///./////
@M03495:530:000000000-LYBTV:1:2106:22471:12305 1:N:0:GCCCAGTG+AATTGCGG
GTCAGCATGTGAGCTTTGGAGTGAAATCTCTTGTCTTAAGGAATAAAGGAAAAAGATTCCGTCGGAGGCTCGGTGCTCTACAGGTTCAACCTTTGTACTCTATTATTGCCTCACATTCCATCTCTTGTGAAAATATATTTGATTGGCTTTTCTGCAGGTTGTTTGCCAGGACTTTCCAAGACCTCCACTAGAAAACACAATAAACTTTTTGGAAGCTGGACAACTATCTTCATTTTTCAGAAACAGTGAAA
+
AABCCFFFFFFFGGGGGGGGGGHHHHHHHHHHHHHHHHHHHHHHHHHHHHHHHHGGHIHIHHHGGGGGGHHGGGGGHHHHHHHHHHHHHHHHHHHHHHHHHHHHHHHHHHHHHHHHHHHHHHHHHHHHHGHHHHHHHHHHHHHHGHGHHHHHHHHHHHHHHGHHHHHHGHHHHHHHHHHHGHHHHHHHHHHHEHFHHHHGD=DGHHHHHHGGHHHHHHHHHGFEHHHHHHBFGGGGGGGGGGFGGGFGFF0
@M03495:530:000000000-LYBTV:1:2106:17954:12315 1:N:0:GCCCAGTG+AATTGCGG
GTCAGCATGTGAGCTTTGGAATTAGTAAATTCGTTGACGACAGAAGGAGCAAGATAACGACTGGTTTATCAACGGCAAAATATAGATCGGAAGAGCACACGTCTGAACTCCAGTCACGCCCAGTGATCTCGTATGCCGTCTTCTGCTTGAAAAAAAAAAAGAGACATACTGATGCGCTGACAAGAGTAGAACGACGTATGAACATACATAGAGATGACGGAGCGCTACTCTCTAACATACTCTGTGGCACT
+
BBCCCFFFFFFFGGGGGGGGGGHHHHHHHHGHGHHGHHGGGGGGHHHHHHHHHHHHHHGGGGGHGHHHHHHHHGGGGGHHHHHGHGHHHGGGGHHHHHHHGHHGGHHHHHHHHHHHHGHGGGHGHHG3FGGFGFFDHGGGHGHHGHHHHCGGFHGGGG--..:/;/0:00:0000-.--./00./:909009..:-9.9////:////;9/////://;-..---.--/;9/9//:///;///////.///
@M03495:530:000000000-LYBTV:1:2106:5240:12322 1:N:0:GCCCAGTG+AATTGCGG
GTCAGCATGTGAGCTTTGGAGTGAAATCTCTTGTCTTAAGGAATAAAGGAAAAAGATTCCGTCGGAGGCTCGGTGCTCTACAGGTTCAACCTTTGTACTCTATTATTGCCTCACATTCCATCTCTTGTGAAAATATATTTGATTGGCTTTTCTGCAGGTTGTTTGCCAGGACTTTCCAAGACCTCCACTAGAAAACACAATAAACTTTTTGGAAGCTGGACAACTATCTTCATTTTTCAGAAACAGTGAAC
+
BBBBBFFFFBFFGGGGGGFGGGHHHHHHHHHHGGHHGHBGHHHHHHHGHHHFFFGGHHHHH3FEGGCGGHHC0BEFHHHGHHHHBGFFHHGHHHHGHHHHHHHHHHHHHFHHHHHHHHGHHGHGHHHHHHHHHGHEHHHHEFHDD0?CFGGGF3GHHFGFHDHHHHHHH/FGGFHHHDDHFHBGHFHHHGG1FDCGGFH.D=<GFHEDGHGG/0CGGFHF::CEGHHHHFBFFFFFFBFFFFFGBF0BBC0
@M03495:530:000000000-LYBTV:1:2106:26998:12331 1:N:0:GCCCAGTG+AATTGCGG
GTCAGCATGTGAGCTTTGGAATTAGTAAATTCGTTGACGACAGAAGGAGCAAGATAACGACCACAGGGAGGGTGGTTTATCAACGGCAAAATATAGATCGGAAGAGCACACGTCTGAACTCCAGTCACGCCCAGTGATCTCGTATGCCGTCTTCTGCTTGAAAAAAAAAAAAACAAACACATCTATACATATTGAGACACCACCGTACAATGCAATGAAACATCTCATCTGTGTGTAGAATACCACTGCAG
+
BCCBCFFFFFFFGGGGGGGGGFFHHFGHHHHHGHHHHHGGGGGHHHHHHHHHHHHHHHGGGGGGHHHGFEGG>FEEGHHHHHGHGGGGGHHHHHHGHGFHGGGGHHHHHHHGGGHGGHHHHHHFGGHHGGGGGHHHH1=GHHEDHGFHC.AHGGHHHHGFCHHHHCFGG?@A:..:.9...900000000090000.0//..;.....9000000000000/000:0;000009.900;000000000090
@M03495:530:000000000-LYBTV:1:2106:4760:12343 1:N:0:GCCCAGTG+AATTGCGC
GTCAGCATGTGAGCTTTGGAGTGAAATCTCTTGTCTTAAGGAATAAAGGAAAAAGATTCCGTCGGAGGCTCGGTGCTCTACAGGTTCAACCTTTGTACTCTATTATTGCCTCACATTCCATCTCTTGTGAAAATATATTTGATTGGCTTTTCTGCAGGTTGTTTGCCAGGACTTTCCAAGACCTCCACTAGAAAACACAATAAACTTTTTGGAAGCTGGACAACTATCTTCATTTTTCAGAAACAGTGAAC
+
CBCCCFFFFFFFGGGGGGGGGGHHHHHHHHHHHHHHHHHHHHHHHHHHHHHHHHGGHGIHHHHGGGGGGHHGGGGGHHHHHHHHHHHHHHHHHHHHHHHHHHHHHHHHHHHHHHHGHHHHHHHHHHHHHHFHHGHHHHGHHGHHHHFFHHHHHHGHHHHHHGHHHHHHHGHGHHHHHHEHFHHHHHGHHGGFHGHHHHHGFDDHHHHHHHGCHFGHGHGEGHHHGGHHHHGGGGGGGGGGGGGGGGGGGG:
@M03495:530:000000000-LYBTV:1:2106:12263:12369 1:N:0:GCGCAGTG+AATTGCGG
GTCAGCATGTGAGCTTTGGATGGTTCTGGTTTATCAACGGCAAAATATAGATCGGAAGAGCACACGTCTGAACTCCAGTCACGCGCAGTGATCTCGTATGCCGTCTTCTGCTTGAAAAAAAAATACAATTATATCAATTAATATATTTAAACAACTCTACTAGTCATCCCCAGTATGTATTTTACCCACACCTCTGTATCTAGTATTAATCGCTTTCCACATGCCTCAAGTCCCATCCGTCCTCTCTTGTA
+
BBCCCFFFFFFFGGGGGGGGGGGGHHHHHGHHHHHHHHGGGGGHHHHHFHHHHHGGGGHHHHHHHGHHHGHHHHHHHHHHHHGHGGGGGHHG4GHHGGHHHHGGGHGHHHGHHHHFHHHGGGG022<2211111@1<1<11??1111<11>1=..1>111<11110000<.<./=G0<<DF0D0:0;GD.;D/:0:0;0000;00;000;0.....;00:90000;0/00900/90/:.9.9.///99///
@M03495:530:000000000-LYBTV:1:2106:13751:12382 1:N:0:GCCCAGTG+AATTGCGG
GTCAGCATGTGAGCTTTGGAGTGAAATCTCTTGTCTTAAGGAATAAAGGAAAAAGATTCCGTCGGAGGCTCGGTGCTCTACAGGTTCAACCTTTGTACTCTATTATTGCCTCACATTCCATCTCTTGTGAAAATATATTTGATTGGCTTTTCTGCAGGTTGTTTGCCAGGACTTTCCAAGACCTCCACTAGAAAACACAATAAACTTTTTGGAAGCTGGACAACTATCTTCATTTTTCAGAAACAGTGAAC
+
CBCCDFFFFFFFGGGGGGGGGGHHHHHHHHHHHHHHHHGHHHHHHHHHHHHHHHGGHHHHHHHGGGGGGHHGGFGGHHHHHHHHHHHHHHHHHHHHHHHHHHHHHHHHHHHHHHHHHHHHHHHHHHHHHHHHHHHHHHHHHHHHHHHHHHHHHHHHHHHHHGHHHHHHHHHHHHHHHHHGHHHHHHGHHHHFHHHHHHHGG=GDHHHHHHGGHHFHGHHFHHHHHGHHHHGFGGGGGGHGGGGGGGFGGG0
@M03495:530:000000000-LYBTV:1:2106:17018:12402 1:N:0:GCCCAGTG+AATTGCGG
GTCAGCATGTGAGCTTTGGAATTAGTAAATTCGTTGACGACAGAAGGAGCAAGATAACGACCACAGGGAGGGTGGTTTATCAACGGCAAAATATAGATCGGAAGAGCACACGTCTGAACTCCAGTCACGCCCAGTGATCTCGTATGCCGTCTTCTGCTTGAAAAAAAAAACAAAGAGAAAACAAGGAGGAATCAGACGCCTGTAGACCCCGAGCCATCACACCATTAATCTCAACATCTCACACTGCGAAC
+
BBBBBFFFFFFFGGGGGFFGGGHHGHHHHHFHGGHHHHGFGGGHHHHHHHHFHHHHHHGGGGGHGHHGFGGGEFGEFHHHHHHHGGGGGHHHHHHHHHHHGGGGFHHHHHHGFGHGHHHGHHGHFHHHGFGGGHFHHHFGHHGGHHGHGGFHGHHHHHHHCGGFGFC?AC..9.////;//;../.9.9./000;0/-9;.A//;//;..--;--//;////../////9////9////////////.---
@M03495:530:000000000-LYBTV:1:2106:5004:12404 1:N:0:GCCCAGTG+AATTGCGG
GTCAGCATGTGAGCTTTGGAATTAGTAAATTCGTTGACGACAGAAGGAGCAAGATAACGACCACAGGGAGGGTGGTTTATCAACGGCAAAATATAGATCGGAAGAGCACACGTCTGAACTCCAGTCACGCCCAGTGATCTCGTATGCCGTCTTCTGCTTGAAAAAAAAAAAAAAACAATTCAATCACACCTCTACACTCCTAGGAGTCATACTAACTCGTCACCTCCACATACTTATCCTCAGCTTTCATA
+
CCCCDFFFFFFFGGGGGGGGGGHHHHHHHHHHGHHHHHGGGGGHHHHHHHHHHHHHHHGGGGGHHHHGGGGGEFGFFHHHHHHHGGGGGHHHHHHHHHHHGFGGHHHHHHHGHHHGHHHHHHHHHHHHGHGGGHHHHHDHFHFGHHHHGACHGHHHHHHHAHHHHGGGGC-9;-:...000;0000;00./;0000/;//000/0///:00:000::F.....00..//00000000:00000:0000:00
@M03495:530:000000000-LYBTV:1:2106:16479:12411 1:N:0:GCCCAGTG+AATTGCGG
GTCAGCATGTGAGCTTTGGAGTGAAATCTCTTGTCTTAAGGAATAAAGGAAAAAGATTCCGTCGGAGGCTCGGTGCTCTACAGGTTCAACCTTTGTACTCTATTATTGCCTCACATTCCATCTCTTGTGAAAATATATTTGATTGGCTTTTCTGCAGGTTGTTTGCCAGGACTTTCCAAGACCTCCACTAGAAAACACAATAAACTTTTTGGAAGCTGGACAACTATCTTCATTTTTCAGAAACAGTGAAC
+
AABBBFFFFFFFGGGGGGFFGFGFGGFHHHHHHHHHHHGHHHHHHHHHHHHHHEGGFHHHHHHGGEEGGHHEGEEFHFHHHHHHFGFGHGHHHHHGHGGHHHFGHHHHHHHHHHHHHFHHHHGHHHGFGGHFFGHHHHHHHGHHDFBG?GGHFHHBHHCFFDHHHHGHHEAFGGHFHHGFHFHHHEHGHGC1GHHFGGH.GGHFHHHHGHGC/CFGCGHFFHCHFHF0CGBBGGGGGGFGFGFFBFGFBB0
@M03495:530:000000000-LYBTV:1:2106:9030:12449 1:N:0:GCCAAGTG+AATTGCGG
GTCAGCATGTGAGCTTTGGAATTAGTAAATTCGTTGACGACAGAAGGAGCAAGATAACGACCACAGGGAGGGTGGTTTATCAACGGCAAAATATAGATCGGAAGAGCACACGTCTGAACTCCAGTCACGCCAAGTGATCTCGTATGCCGTCTTCTGCTTGAAAAAAAAAAAAATAACACAAGCGTAACCCTCTACTAACCACCACTATCCAAATTGCATACGACAACCATCTCCATAGATAAGTCTAACAA
+
CCCDDFFFFFFFGGGGGGGGGGHHHHHHHHHHGHHHHHGGGGGHHHHHHHHHHHHHHHGGGGGHHHHGGGGGEFGGGHHHHHHHGGGGGHHHHHHHHHHHGGGGHHHHHHHGHHHGHHHHHHHHHHHHGHGGGHDGHHEFHHGGHHHHGEGHGHHHHHHHHHHFHGGGG99A-.00000.........0...;:0:BB0.:9..90/00/0000000:0:0...--...0000000:00000000:0000:
@M03495:530:000000000-LYBTV:1:2106:22189:12451 1:N:0:GCCCAGTG+AATTGCGG
GTCAGCATGTGAGCTTTGGAGTGAAATCTCTTGTCTTAAGGAATAAAGGAAAAAGATTCCGTCGGAGGCTCGGTGCTCTACAGGTTCAACCTTTGTACTCTATTATTGCCTCACATTCCATCTCTTGTGAAAATATATTTGATTGGCTTTTCTGCAGGTTGTTTGCCAGGACTTTCCAAGACCTCCACTAGAAAACACAATAAACTTTTTGGAAGCTGGACAACTATCTTCATTTTTCAGAAACAGTGAAC
+
BBBBBFFFFFFFGGGGGGGGGGFHFHHHHHHHHHHHHHGHHFGGHHFHHHHHHHGGHGGHHHHGGGGCFHHGGFGGGHHHHGHHHFFFHHHHHGHHFHHGHHHHHHHHHGHHHHHHHHHGHHGHHGHGHHHHFHHHHHHHHGHHF0GHHGHHHGHGHGHFFGGHHFHHEHFGFFHHGHHEFCBHFAHFFHHFGGHCGHEGDDDDGBFGHHGGHHHFHHHHHHHHHHHBGCGGGGGGGFF0FBFFFFFFGF0
@M03495:530:000000000-LYBTV:1:2106:28055:12459 1:N:0:GCCCAGTG+AATTGCGG
GTCAGCATGTGAGCTTTGGAGGGCAAGAAGTGGTTGTGACATTGCTGGTTTATCAACGGCAAAATATAGATCGGAAGAGCACACGTCTGAACTCCAGTCACGCCCAGTGATCTCGTATGCCGTCTTCTGCTTGAAAAAAAAAAAAATAACACTACTACACGATGAATAACAGCTTTTATCAGAGCAGTGGATCAGTGCTTATTCAGCACATAATTCGCTCGTGTGTCTGGGCTAGACTCCTCGTAGGATAT
+
DDDDEFFFFDFFGGGGGGGGGGGGGGGHHHGHHHGGFGHHHHHHHHHHHHHHHHHHHGGGGGHHHHHHHHHHHGGGGFHHHHHHGHHHGHHHHHHHHHHHHGGGGGHHHHG4FFG?FHHGHGEEFFGHHHHHGBGHGHGGCDC-<-.01000<</1110/.-<.11<110<0.00<01<11100/0/10/000.0<11111111<11<./1011<1....--....11<//./<.0<10<0/.B...<101
@M03495:530:000000000-LYBTV:1:2106:5455:12494 1:N:0:GCCCAGTG+AATTGCGG
GTCAGCATGTGAGCTTTGGAATTAGTAAATTCGTTGACGACAGAAGGAGCTAGATAACGACTGGTTTATCAACGGCAAAATATAGATCGGAAGAGCACACGTCTGAACTCCAGTCACGCCCAGTGATCTCGTATGCCGTCTTCTGCTTGAAAAAAAAAAAAAATAATAACAAAGAAACGATGACGACAGATCAGTATTGTGATACAACGATACTACTCGCACAGGTGTGACGTGATGTAACATCACACAGT
+
BCCBCFFFFFFFGGGGGGGGGGHHHHHHHHHHGHHHHHGGGGGHHHHHHH2GHHHHHHGGGGGHHHHHHHHHHGGGGGHHHHHHHHHHHGGGGHHHHHHHGHHHGHHHHHHHHHHHHGHGGGHHHHH3HHHGGHHHHGFGHGHHHHHHHFHHGHGFCFE<<<-.011110<0.//.//....10.9---/1000111<1111111<009...-11110.<9--/9:00.11....:1<<:11100000..:
@M03495:530:000000000-LYBTV:1:2106:5734:12521 1:N:0:GCCCAGTG+AATTGCGG
GTCAGCATGTGAGCTTTGGTCCAGCCTGAGTCCTGGTTTATCAACGGCAAAATATAGATCGGAAGAGCACACGTCTGAACTCCAGTCACGCCCAGTGATCTCGTATGCCGTCTTCTGCTTGAAAAAAAAAAAAAAACAATAAAAAGGCCGAGCTACTGGCGTTTTTCCACCACCTCAGCCACCCTACCTAGCATCTATCTCACCTCATGCACACTTCACAACGTTCCACTTCGACAATCCAGTCCGCATCT
+
CCCCCFFFFFFFGGGGGGGGGGHHHGHGHHGGHHHHGGHHHHHHGGGGEGHHHHHHHHHHGEEFGHHHHHHHGGHHFFGHHHHHHHHHHGHEFGHFHHE4BDGFEHHHGFFGHGHHHHHGHGHDHHGFF</A/-<@<..000=0D....-:--.0:0:/;-;--..:;00.9....//;:.:F.A/..9;///////:/;;//9/.;///999.//://;/.-.;//////9..;.9:///9///.;-.-/
@M03495:530:000000000-LYBTV:1:2106:27766:12543 1:N:0:GCCCAGTG+AATTGCGG
GTCAGCATGTGAGCTTTGGAGTGAAATCTCTTGTCTTAAGGAATAAAGGAAAAAGATTCCGTCGGAGGCTCGGTGCTCTACAGGTTCAACCTTTGTACTCTATTATTGCCTCACATTCCATCTCTTGTGAAAATATATTTGATTGGCTTTTCTGCAGGTTGTTTGCCAGGACTTTCCAAGACCTCCACTAGAAAACACAATAAACTTTTTGGAAGCTGGACAACTCTCTTCATTTTTCAGAAACAGTGAAC
+
ABAABFFFFFFFGCGGFGGGGEHFHGHHHFHHHHHHHHHHFGHGGHGHEHHGFHGGHHFHFGGGEE?EGEHGG1EGHHFHGHHHHHGEGHAGGHHDGHHHGHHHFHHHFHHHHHBDGHHEHHHFFFHHGFFGFFHHHHGHHHGHHHFCCGDHHHBFHHHHHGHHHHHHHHHCGHGHB1?GHH0FFGBCBFG1GH00><GFD=GDFGHEGHGCFGHAGHHHHHHAF00:CFFFFFFBBBBBFFGGGGFGGG9
@M03495:530:000000000-LYBTV:1:2106:9336:12554 1:N:0:GCCCAGTG+AATTGCGG
GTCAGCATGTGAGCTTTGGAGACTGGTTTACAACGGCAAAATATAGATCGGAAGAGCACACGTCTGAACTCCAGTCACGCCCAGTGATCTCGTATGCCGTCTTCTGCTTGAAAAAAAAAAAAAAACGAAAATGTAGGCGTGAGTCGATACGCTGTTAGTCTAAAAGCACCTAATAACTATCACCGCCAGAGCTCAACATAGACAGATGCAGCAAATCTAGTGTATTATCGCGCAGAGACACGCATATGTGC
+
CCCCCFFFFFFFGGGGGGGGGGGHHHHHHHHHHHGGGGGHHHHHHHHHHHGGGGHHHHHHHGHHHGHHHHHHHHHHHHGHGGGHHHGHBGHHGGHHHHGGGHGHHHHHHHGHFHHGGGDD/<>/-<-...-000=000-.-..:0-<..-<.:..00000<<00<::0/./00000000<000/.<---../000</0/00000/<000000:/00<00000:000000.9-----<////.--..<0000
@M03495:530:000000000-LYBTV:1:2106:10424:12562 1:N:0:GCCCAGTG+AATTGCGG
GTCAGCATGTGAGCTTTGGTCCAGCCTGAGTCCTGGTTTATCAACGGCAAAATATAGATCGGAAGAGCACACGTCTGAACTCCAGTCACGCCCAGTGATCTCGTATGCCGTCTTCTGCTTGAAAAAAAAACTAGCGGGCAGTGCTGACGATGACAGCCATCGTTCCAAGCCCTCTCTCTCCGATGCCTAATCCACGCTCGCGCTCCGCTCCCTGTCTCGCCTGGCAGCTATCCAGCGTCCAGTCACCCCAC
+
BAABAFFFF@FFFEGGGGFFGGHBBFHHGHHHGGHHGGHHFHHFGGGEEGHHFFHHHHHHFGEAE1GGFHGHGCGGGGGHHHGHHHHGHGFFEGHCG@F4BEFFEFFHGGGGHGFFFHHHHAGB3FCB///111@///--.<<1=F10....=<D0<..0<..../000.../;;;0009:9-.:.;B0/9000/9.9?--;--.....9.../////;.=..:.9.9//;B///9-;.-.9/////9-..
@M03495:530:000000000-LYBTV:1:2106:14671:12579 1:N:0:GCCCAGTG+AATTGCGG
GTCAGCATGTGAGCTTTGGAATTAGTAAATTCGTTGACGACAGAAGGAGCAAGATAACGACCACAGGGAGGGTGGTTTATCAACGGCAAAATATAGATCGGAAGAGCACACGTCTGAACTCCAGTCACGCCCAGTGATCTCGTATGCCGTCTTCTGCTTGAAAAAAAAAAAATAAGAAACAGAACTTGCATACACTGATACCAGCTATCATTACTATTACCACATCAGTAACGCTGTCAGACTGATAACAG
+
DCCDEFFFFFFFGGGGGGGGGGHHHHHHHHHHGHHHHHGGGGGHHHHHHHHHHHHHHHGGGGGHHHHGEGGGFGGGGHHHHHHHGGGGGHHHHHHHHHHHGGGGHHHHHHHGHHHGHHHHHHHHHHHHGHGGGHHHHHDGHHGGHHHHGGGHGHHHHHHHHHHHHGGGGEC-.0111://<//0/111<0110001001<1<00<0<1/:11<11<1:1<110.0000111<.-...01110000111000
@M03495:530:000000000-LYBTV:1:2106:10557:12587 1:N:0:GCCCAGTG+AATTGCGG
GTCAGCATGTGAGCTTTGGAGGGCAAGAAGTGGTTGTGACATTGCATGGCAGCTAGAGCCAACTGGTTTATCAACGGCAAAATATAGATCGGAAGAGCACACGTCTGAACTCCAGTCACGCCCAGTGATCTCGTATGCCGTCTTCTGCTTGAAAAAAAAAAAAAAAATATATTAATAGACACATCAGTCATACGACAGCAAGTATCAGGAACAAATGTGAGATCAAGGCATTGTATAGATGAAGGCTCGTG
+
CCCDDFFFFFFFGGGGGGGGGGGGGGGHHHGHHHGGGGHHHHHHHHHHHHHGGHHHHHHHHHGHHHHHHHHHHHHGGGGGHHHHHHHHHHHGGGGHHHHHHHGHHHGHHHHHHHHHHHHGHGGGHGHHGGHHFFGHHHGGGGHGHHHHHHHHHHHHG-EAAE-<--9.0:00000000000//0000000000..<--.///00<00000/.//.0000000000000..0<000<00:00<0<0.0<--.
@M03495:530:000000000-LYBTV:1:2106:10932:12595 1:N:0:GCCCAGTG+AATTGCGG
GTCAGCATGTGAGCTTTGGAGTGAAATCTCTTGTCTTAAGGAATAAAGGAAAAAGATTCCGTCGGAGGCTCGGTGCTCTACAGGTTCAACCTTTGTACTCTATTATTGCCTCACATTCCATCTCTTGTGAAAATATATTTGATTGGCTTTTCTGCAGGTTGTTTGCCAGGACTTTCCAAGACCTCCACTAGAAAACACAATAAACTTTTTGGAAGCTGGACAACTATCTTCATTTTTCAGAAACAGTGAAC
+
CBCCCFFFFFFFGGGGGGGGGGHHHHHHHHHHHHHHHHHHHHHHHHHHHHHHHHGGHHIIHIHGGGGGGHHGGGGGHHHHHHHHHHHHHHHHHHHHHHHHHHHHGHHHHHHHHHHHHHHHHHHHHHHHHHHHHHHHHHHHHGHHHHHHHHHHHHHHHHHHGGHHHGHHHHHHHHHGHHGHHHHHHHHHHHHFHHHHHGHEH=GGHHHHHHGGHHHHHHHHHHHHHGHHHHGGGGHGGGGGGFGGGFCFFGB
@M03495:530:000000000-LYBTV:1:2106:12844:12597 1:N:0:GCCCAGTG+AATTGCGG
GTCAGCATGTGAGCTTTGGACTGGTTTATCAACGGCAAAATATAGATCGGAAGAGCACACGTCTGAACTCCAGTCACGCCCAGTGATCTCGTATGCCGTCTTCTGCTTGAAAAAAAAAAAAAATAGTAATTAGAAAGCAGAATATCCTACATGGTTACTAGTCACATAAAACAATCAAACACGTTCTATCGCCGAACGGACGATCATTGCAAACTGTGTCTAATTGACATATCCGTCAGACGTTCTCTGCC
+
EEEEDFFFFFFFGGGGGGGGGGHHHGHHHHHHHGGGGGHHHHHHHHHHHGGGGHHHHHHHGHHHGHHHHHHHHHHHHGHGGGHHHHHEHHHGGHHHHGGGHGHHHHHHHHHHHHGGGGC//</0=11111111111101000111=111001=/1110111<1111<01110..000000:....<.<11...9----..-<<...1111111.01<1<1111<<111111:119.:9910-../.11100
@M03495:530:000000000-LYBTV:1:2106:2686:12624 1:N:0:GCCCAGTG+AATTGCGG
GTCAGCATGTGAGCTTTGGAGTGAAATCTCTTGTCTTAAGGAATAAAGGAAAAAGATTCCGTCGGAGGCTCGGTGCTCTACAGGTTCAACCTTTGTACTCTATTATTGCCTCACATTCCATCTCTTGTGAAAATATATTTGATTGGCTTTTCTGCAGGTTGTTTGCCAGGTCGTGATTGCTGGAGCAGGTATGATATAATTCTAGGATTTGACAGATGAATAATTTACATATATATCTAACTTTGATAGCA
+
BBBBBFFFFFFFGGGGGGGGGGGFFHHHHHHHHHHHHHHHHHHHHHHHHHGHHHGGHHGHHHGGGGGCGHHGGEFGHHHHHHHHHHHHHHHHHHHHFHHHHHHHGHGHHHHHHHHHHHHHHHHHHHHHHGHHHHHHGHHHHHHHHGHHHHHHGHHGHHHHHGHHHHGHHHHHGGGHHHHGHHHFHHGHHFHHHHHHHHHHH<GHFHCGHHHHHGHHHHH;GCGGHHHHHHHHHHHHHEHHBFGGGGGGGB;
@M03495:530:000000000-LYBTV:1:2106:28545:12629 1:N:0:GCCCAGTG+AATTGCGG
GTCAGCATGTGAGCTTTGGAGTGAAATCTCTTGTCTTAAGGAATAAAGGAAAAAGATTCCGTCGGAGGCTCGGTGCTCTACAGGTTCAACCTTTGTACTCTATTATTGCCTCACATTCCATCTCTTGTGAAAATATATTTGATTGGCTTTTCTGCAGGTTGTTTGCCAGGACTTTCCAAGACCTCCACTAGAAAACACAATAAACTTTTTGGAAGCTGGACAACTATCTTCATTTTTCAGAAACAGTGAAA
+
BAABBFFFFFFFGFGGGGFBGGFHHHHHHHHHHHCHHGHHHHHHHHGHHHHFHFFFHHHFHHHGGC0EFEGGGEEGHEHHGHHGHGGEGFHHHHHHHHHHHHHHHGHHGHHHGHHHHHGHHFGHHHHFF4BFBFGHHHHGFGHHHHFFHHHHHHHHHHHHFDHHHFDGGHAFGHDDGF11CCHHHHHHHHH1GFF<F.G<<=0<<GHFHHG?CGF.0:GF.CGHGCHCHHGFGFGFFFF00FB99CFFBB0
@M03495:530:000000000-LYBTV:1:2106:12714:12644 1:N:0:GCCCAGTG+AATTGCGG
GTCAGCATGTGAGCTTTGGAGTGAAATCTCTTGTCTTAAGGAATAAAGGAAAAAGATTCCGTCGGAGGCTCGGTGCTCTACAGGTTCAACCTTTGTACTCTATTATTGCCTCACATTCCATCTCTTGTGAAAATATATTTGATTGGCTTTTCTGCAGGTTGTTTGCCAGGACTTTCCAAGACCTCCACTAGAAAACACAATAAACTTTTTGGAAGCTGGACAACTATCTTCATTTTTCAGAAACAGTGAAC
+
BABCCFFFFFFFGGGGGGGGGGHHHHHHHHHHHHHHHHHHGHHHHHHHHHHHHHGGHHIIGHHGGGGGGHHGGGGGGHHHHHHHHHHHHHHHHHHFHHHHHHHHHHGHHHHHHHHHHHHHHHHHGHHHHHHHHHHHHHHHHHHHHEHHHHHHHHGHHHHHFGHHHHHHHGHEGHHHHGHFGHHGHHHHHGGGHHHHHHHCD<DFHHGGHHG?GHHGGHGHHHHHHHHHHHGGGGGGGGGGGGFGGGFFFF0
@M03495:530:000000000-LYBTV:1:2106:22116:12647 1:N:0:GCCCAGTG+AATTGCGG
GTCAGCATGTGAGCTTTGGAGTGAAATCTCTTGTCTTAAGGAATAAAGGAAAAAGATTCCGTCGGAGGCTCGGTGCTCTACAGGTTCAACCTTTGTACTCTATTATTGCCTCACATTCCATCTCTTGTGAAAATATATTTGATTGGCTTTTCTGCAGGTTGTTTGCCAGGACTTTCCAAGACCTCCACTAGAAAACACAATAAACTTTTTGGAAGCTGGACAACTATCTTCATTTTTCAGAAACAGTGAAC
+
BBBBBFFFFFFFGGGGGGGGGGFHGGHHHHGHHHHGHHHHHFHHHHHHHHHHHGGGHHHHHFHGGGGCFHHGGGGGHHHHHHHGHHHHHHHHHHHHGHHHHHHGHHGHHHHHHHHHHHHHHHGHGHGGGHEGGGHHHHHHHHGHHHHHHHGHHHHHGHHHFFHHHHHHFHGHHHHHHGFHFHHGHHHHHHHFBGFHHHFGG0<GD0GHHGFGHBGEHHGFGHHGFHGCHFFGGGGGGGGGGGEFGGFFGF0
@M03495:530:000000000-LYBTV:1:2106:21846:12659 1:N:0:GCCCAGTG+AATTGCGG
GTCAGCATGTGAGCTTTGGTCCGCCTGGTTTATCAACGGCAAAATATAGATCGGAAGAGCACACGTCTGAACTCCAGTCACGCCCAGTGATCTCGTATGCCGTCTTCTGCTTGAAAAAAAAAAAAATTAAAATACTACAAAATAGAATGACACACATAGCGCAATTTATTTACAAACTTGTATAAAATAGAACAATCAGGTACTCAAGTTTTCTTGGTAAATTACACTAACCCAACAACCTTTCCTGTCAC
+
BABBBFFFFFFDGFGGGGGFGGEGGGHHHHFHF5GDGG?EGGHFH3DFAFBDGEGCAFG2B1BAEFEHCGHFHHHH3@BF@1GGF1?@BD444@11?F3D3>//B?44?4FD?FGDFGFFGGG>/<?1><111>11111FD01<00000<000<..C00;:--:.00;00<009;099;0090090;000000//0;0:0;00;0;90;00;0/:///9//9//B/9//9/;;E9.9.999//////9//9
@M03495:530:000000000-LYBTV:1:2106:17888:12690 1:N:0:GCCCAGTG+AATTGCGG
GTCAGCATGTGAGCTTTGGAATTAGTAAATTCGTTGACACAGGGAGGGTGGTTTATCAACGGCAAAATATAGATCGGAAGAGCACACGTCTGAACTCCAGTCACGCCCAGTGATCTCGTATGCCGTCTTCTGCTTGAAAAAAAAAAAAACACAGTGTACAGAGCCAAAAATTTCAGCAAACAGCAGCAAAAGCTAGTAGGCGAAGACGTACGATCTAATAACTGGCTCACAAGATACTATACAGAATTATG
+
BBBABFFFFFFFGGGGGGGGGGHHHHHHHHHHGHHHHHHHHHHGGGGGEFGEGHHHHHHHGGGGGHHHHHHGHHHHE?FEHHHHHHHGHHHGHHHHHHHHHHHHGHGGGHHHHBDHHHGGHHFHGGGHGHHHHGHHHHEFHGGCCC-<<.::..00<00;00//.///.99/000090//:././.:.////:0;000000;---.:....-.:9.///://///../////..///9/////9/////9/
@M03495:530:000000000-LYBTV:1:2106:7211:12694 1:N:0:GCCCAGTG+AATTGCGG
GTCAGCATGTGAGCTTTGGTTTATCAACGGCAAAATATAGATCGGAAGAGCACACGTCTGAACTCCAGTCACGCCCAGTGAATCTCGTATGCCGTCTTCTGCTTGAAAAAAAAAACCCTGTTATCCCTATTTTGAAGCTGGGGTGGGCGAAGAACTCCAGCATGAGATACAAGCGCTGGTGGGCGTCGCTTGGTCGGTCATTTCGAAACCCAAGATCGGAAGAGCACACGACTGTACTCGAGACACCACTA
+
AA?AA45@FBFBGGFGGGFGFGF5AGD4FGECEF2FEHGGEHHCFDGDHGBFAEGEFHGCFGG5EGFGHGBE1G1>EF3@5@@@@41?1B?4E/E/1?4E44B330FB30/E//>///@C1FG2FG1F<F11FGGF1FCG0<<A@D@A<-<<.CCCGHHFHGF:00<B00000.;;C@@BFG-.-;---;AEFFF;--..;99B9...;...;../9...9.9.;/9.99-;.9/;//B99..9....9/9
@M03495:530:000000000-LYBTV:1:2106:29199:12706 1:N:0:GCCCAGTG+AATTTCGG
GTCAGCATGTGAGCTTTGGAGTGAAATCTCTTGTCTTAAGGAATAAAGGAAAAAGATTCCGTCGGAGGCTCGGTGCTCTACAGGTTCAACCTTTGTACTCTATTATTGCCTCACATTCCATCTCTTGTGAAAATATATTTGATTGGCTTTTCTGCAGGTTGTTTGCCAGGACTCAGGTCGTGATTGCTGGAGCAGGTATGATATAATTCTAGGATTTGACAGATGAATAATTTACATATATATCTAATTTT
+
AAABBFFFFFFFGFGGGGGGGGHHHHHHHHHHHHHHHHGHHHHHHGGHEHHHHHGGHHHHFFGCGEGGGHHGGEFGHHHHHFHHFGGFHHFHHHHGFGHHHHHHHHHGHHHHGGHHHHHGHHGHHHGGHHHHHHHGGGHHHFHHHGBGHHHHHHGGHHHHHDHHGHHHHH/??GHEFHGCFGHHHHHHHFHFGHGH<DGHHDGHDGHHHHHHHBHFFHHHHHFBGG;CFCBBF00;CBFFGGGFFFF009;
@M03495:530:000000000-LYBTV:1:2106:23815:12711 1:N:0:GCCCAGTG+AATTGCGG
GTCAGCATGTGAGCTTTGGAGTGAAATCTCTTGTCTTAAGGAATAAAGGAAAAAGATTCCGTCGGAGGCTCGGTGCTCTACAGGTTCAACCTTTGTACTCTATTATTGCCTCACATTCCATCTCTTGTGAAAATATATTTGATTGGCTTTTCTGCAGGTTGTTTGCCAGGACTTTCCAAGACCTCCACTAGAAAACACAATAAACTTTTTGGAAGCTGGACAACTATCTTCATTTTTCAGAAACAGTGAAC
+
CABBCFFFFFBFGGGGGGGGGGHHHHHHHHHHHFHHHHHHHHHHHHHHHHHHHHGGGHHHHHHGGGGGGHHGGFGGHHHHHHHHHHHHHHHHHHHHHHHHHHHHHHHHHHHHHHHHHHHHHHHHHHHHHHHHHHHHHHHHHHHHFHHHHHHHHHHHHHFHHGHHHHHHHHHHHHHHHHHHEHHHHHHHHHHHHHHHHHHGH=GGGHHHHHGGHHGHHHHFFGHGHHHHHGGGGGGGGGGGGF/CBGFFFC0
@M03495:530:000000000-LYBTV:1:2106:17291:12716 1:N:0:GCCCAGTG+AATTGCGG
GTCAGCATGTGAGCTTTGGAATTAGTAAATTCGTTGACGACAGAAGGAGCAAGATAACGACCACAGGGAGGGTGGTTTATCAACGGCAAAATATAGATCGGAAGAGCACACGTCTGAACTCCAGTCACGCCCAGTGATCTCGTATGCCGTCTTCTGCTTGAAAAAAAAAAAACAACAACACAGATCGTGATCGTTACTTGGTAGTAGATGTAGTGTATCTGTTGACTGTAAGTGTACAGCTAGTTAATGAG
+
CCDDCFFFFFFFGGGGGGGGGGHHHHHHHHHHGHHHHHGGGGGHHHHHHHHHHHHHHHGGGGGHHHHGGGGGFFGGGHHHHHHHGGGGGHHHHHHHHHHHGGGGHHHHHHHGHHHGGHHHHHHHHHHHGHGGGGHHHF=GHHFGHHHHGEGHGGHHHHHFFGHHHGGGCA<<......9.9..000././/0.:...0000000<000000000/0000000:000000000:0000000000000:<000
@M03495:530:000000000-LYBTV:1:2106:22975:12723 1:N:0:GCCCAGTG+AATTGCGG
GTCAGCATGTGAGCTTTGGACTCCTGACTGGTTTATCAACGGCAAAATATAGATCGGAAGAGCACACGTCTGAACTCCAGTCACGCCCAGTGATCTCGTATGCCGTCTTCTGCTTGAAAAAAAAAAAAAATACACTACACACTGAATATACTAAGCGTTGAGTATAGTAGCGATCACACTTCCACGTAGACGTGGCGTGCACTGAGCAGACGTATGCGCGCAGACTGTGTTGAATATGTGTAGGACTACAG
+
CCCCBFFFFFFFGGGGGGGGGGHHHHHHHHHHHHHHHHHHGGGGGHHHHHHHHHHHGGGGGHHHHHHGHHHGHHHHHHHHHHHHGHGGGHHHHHGHHHGGGHHHGGGHGHHHGHHGGHHHHGGGGC<<>-0<11110<101./000<000==000/-..-.000<00000<--.../00/00000../.<0....--9-..00/0000//.9..0/099---<-<00<0:/<0000:0<0<0<000///<0
@M03495:530:000000000-LYBTV:1:2106:7883:12726 1:N:0:GCCCAGTG+AATTGCGG
GTCAGCATGTGAGCTTTGGTTTATCAACGGCAAAATATAGATCGGAAGAGCACACGTCTGAACTCCAGTCACGCCCAGTGATCTCGTATGCCGTCTTCTGCTTGAAAAAAAAAAAAAGCACACCGAATAGCCACCCTTATTACCAAATGCACACTAGGATGAACCACGAATATACAGAGTATCTACACAACCTCTAGCAACACCCTCATTGTCATCACAAGTAGACTATATACTACCGTACTTCACAGTCA
+
CACCCFFFFFFFGGGGGGGGGGHHHHHHGGGGGHHHHHHHHHHHGGGGHHHHHHHGHHHGHHHHHHHHHHHHGHGGGHHHHGFHFHGGHHHHGGGHGHGHHHHHHHHHHFGGGF/>//0=?00///-.>111100../0000<000.000000.//0/00:0;0...:-...090009/00000900/0...//000000........;000900;0000.000090000000000/-....000900000
@M03495:530:000000000-LYBTV:1:2106:21720:12728 1:N:0:GCCCAGTG+AATTGCGG
GTCAGCATGTGAGCTTTGGAATTAGTATCGTTGACGACAGAAGGAGCAAGTAACGACCACAGGGAGGGTGGTTTATCAACGGCAAAATATAGATCGGAAGAGCACACGTCTGAACTCCAGTCACGCCCAGTGATCTCGTATGCCGTCTTCTGCTTGAAAAAAAAAAAGAACTAAGAGCAATCAATATGTTCTTCCAATCATGTGTAACCTCGACCACGCCGCCCACCGTATGTTACTCACGCCGCCATCCC
+
CBCCCFFFFFFFGGGGGGGGGGHHHHHHHGHHHHHGGGGGHHHHHGHHHHHHGHGGGGGHHHHGFFGGEFGEFGHHHGHHGGGGGHHHHHHHGHHHGEGGGHHHHHHGHHHGHHEHHHFHHHHHGGGGGEFGFG1FGHFDHFHHGDFHGHHHFDGHEFDD.A@CCCA.../00;:00///:000000000;0000000/0/;9/;B//9//..;--:...----....:..////;///9:..----./..
@M03495:530:000000000-LYBTV:1:2106:24700:12733 1:N:0:GCCCAGTG+AATTGCGG
GTCAGCATGTGAGCTTTGGAGTGAAATCTCTTGTCTTAAGGAATAAAGGAAAAAGATTCCGTCGGAGGCTCGGTGCTCTACAGGTTCAACCTTTGTACTCTATTATTGCCTCACATTCCATCTCTTGTGAAAATATATTTGATTGGCTTTTCTGCAGGTTGTTTGCCAGGACTTTCCAAGACCTCCACTAGAAAACACAATAAACTTTTTGGAAGCTGGACAACTATCTTCATTTTTCAGAAACAGTGAAC
+
CBCDCFFFFFFFGGGGGGGGGGHHHHHHHHHHHHHHHHHHHHHHHHHHHHHHHHGGHIIHHIHGGGGGGHHGGGGGHHHHHHHHHHHHHHHHHHHHHHHHHHHHHHHHHHHHHHHHHHHHHHHHHHHHHHHHHHHHHHHHHGHHHHHHHHHHHHHHHHHHHGHHHHHHHGHHGHHHHHHHHHHHHHHHHHHHHHHHHHHGHDGHHHHHHHGGHHHHHHHHHHHHHGHHEGGGGGGGGGGGGFFFFGFG0;9
@M03495:530:000000000-LYBTV:1:2106:22140:12752 1:N:0:GCCCAGTG+AATTGCGG
GTCAGCATGTGAGCTTTGGAGTGAAATCTCTTGTCTTAAGGAATAAAGGAAAAAGATTCCGTCGGAGGCTCGGTGCTCTACAGGTTCAACCTTTGTACTCTATTATTGCCTCACATTCCATCTCTTGTGAAAATATATTTGATTGGCTTTTCTGCAGGTTGTTTGCCAGTCGTGATTGCTGGAGCAGGTATGATATAATTCTAGGATTTGACAGATGAATAATTTACATATATATCTAACTTTGATAGCAG
+
BBBBBFFFFDFFGGGGGGGCGGHGHHHFFHHHHHHHHHHHGHHHHHHHHHHHHHGGHHGFHHHGGEGCGHHGGGGEHHHHHHHGHHHHGHGGHFFGHHHFHHHHHHHHHHHHHHHFHHGFHHHHHHHGHGGGHHHGHHHHGHHHHHEHHHBGHHHHHHFHHGHHHGHHHHHGEECGHHHHHHGHBHHHFGHHHHHHHDGHHBGFGCHHHHEHHGHHHG;GGCGHGHHEHHGHHHGHHHHGHGHGGGGGGF0
@M03495:530:000000000-LYBTV:1:2106:22460:12764 1:N:0:GCCCAGTG+AATTGCGG
GTCAGCATGTGAGCTTTGGAGTGAAATCTCTTGTCTTAAGGAATAAAGGAAAAAGATTCCGTCGGAGGCTCGGTGCTCTACAGGTTCAACCTTTGTACTCTATTATTGCCTCACATTCCATCTCTTGTGAAAATATATTTGATTGGCTTTTCTGCAGGTTGTTTGCCAGGACTTTCCAAGACCTCCACTAGAAAACACAATAAACTTTTTGGAAGCTGGACAACTATCTTCATTTTTCAGAAACAGTGAAC
+
CCCDDFFFFFFFGGGGGGGGGGHHHHHHHHHHHHHHHHHHHHHHHHHHHHHHHHGGHHIIHHHGGGGGGHHGGGGGHHHHHHHHHHHHHHHHHHHHHHHHHHHHHHHHHHHHHHHHHHHHHHHHHHHHHHHHHHHHHHHHHHHHHHHHHHHHHHHHHHHHHGHHHHHHHHHHHHHHHHHGHHHHHHHHGHHHGHHHHHHEGDDHHFHHHHGGHHHHHHFHHHGHHHHHHHGGGGGGGGGGFFFGGGFGGG0
@M03495:530:000000000-LYBTV:1:2106:17589:12765 1:N:0:GCCCAGTG+AATTGCGG
GTCAGCATGTGAGCTTTGGTCCAGCCTGAGTCCTGGTTTATCAACGGCAAAATATAGATCGGAAGAGCACACGTCTGAACTCCAGTCACGCCCAGTGATCTCGTATGCCGTCTTCTGCTTGAAAAAAAAAAAAAAGATACACATAATTTCAAATCATTGGTACATACTCTGTGCTAAATAGCTGAGAGTCAGCATTGACACGTCAATGCTATATAGACGAGAGGAGTTGACTGTGAGCTCGCTGCGCTGTG
+
CCDDDFFFFFFFGGGGGGGGGGHHHGHHHHGHHHHHHHHHHHHHHGGGGGHHHHHHHHHHHGGGGHHHHHHHGHHHF@GHHHHHHHHGHGHGGGHGHHH4GHHGGHHHHGGGHGHHHHHHGGGHFGDDGGFC<-<..1111<000000==0=0000=000;000:00;000000:000:0000::.000000;00000000.....00::00000;00.--.-...//;000;0000000.-:..----./
@M03495:530:000000000-LYBTV:1:2106:4670:12768 1:N:0:GCCCAGTG+AATTGCGG
GTCAGCATGTGAGCTTTGGAGTGAAATCTCTTGTCTTAAGGAATAAAGGAAAAAGATTCCGTCGGAAGCTCGGTGCTCTACAGGTTCAACCTTTGTACTCTATTATTGCCTCACATTCCATCTCTTGTGAAAATATATTTGATTGGCTTTTCTGCAGGTTGTTTGCCAGGACTTTCCAAGACCTCCACTAGAAAACACAATAAACTTTTTGGAAGCTGGACAACTATCTTCATTTTTCAGAAACAGTGAAC
+
AAAAAFFFFFFFGGGGGGGF1F113D3F33DAA11DA3DG11AB1FHH1BBF0F//FAF20BFEE//BF11B/EF@11FGDFG0@1FF21FEEG1GDFH1@1FDGHH11BFFHHFHFFGHFHHFHHHFH2GGGHHHHHGGFHHHHEFFHGHHHGHHHFGHHFHHFF1<FGFHHHFHHHFHGHHHHHHHHFHFHH00CFGC1FFGHGHFHG?CBGHHFFHGGCHHB/0CGHHHHHHGHHGFBFFGGGFFE;9
@M03495:530:000000000-LYBTV:1:2106:16111:12788 1:N:0:GCCCAGTG+AATTGCGG
GTCAGCATGTGAGCTTTGGACTCCTGACTGGTTTATCAACGGCAAAATATAGATCGGAAGAGCACACGTCTGAACTCCAGTCACGCCCAGTGATCTCGTATGCCGTCTTCTGCTTGAAAAAAAAAAAAAACCTCGATTTGTTCAGAACAAACAGTCGGGTTAAAATCTAAAATCTGACAATCGGTTCTTGACTGCATGATACCCGTACAAGTCTGGCCCCTCAGCTAGTACTGCCGGTCCCTACTTCCCCA
+
BBBBBFFFFFFFGGGGGGFGGGHHHGHHHHGDGHHHHHHHGGGGGHHHHHHHHHHGGGGGHGHHHHHGHHHGHHHHHHHHHHHGGGGGGHHHHH4FGHEGHFHHGGGHGHHHHHGFAHHGFE@<<?//<->.00..01.00/=000=///.../=0.--.:.;000;00;00;/00;0000/..:..0900900/;909;009/..-..//;/////..-...://9////;///-----.//./;//.:.
@M03495:530:000000000-LYBTV:1:2106:2409:12789 1:N:0:GCCCAGTG+AATTGCGG
GTCAGCATGTGAGCTTTGGAATTAGCTGGTTTATCAACGGCAAAATATAGATCGGAAGAGCACACGTCTGAACTCCAGTCACGCCCAGTGATCTCGTATGCCGTCTTCTGCTTGAAAAAAAAAAACCAAATATCCATGCATACGTATAAACATCTGAAACTAATCACAACCACCGAGTAAACACGTACAAATCAAACACCCGCTAACCCTTGGCTACCAGCCCTGACATCTCCCCACTCCATTATCATCTC
+
CCCCCFFFFFFFGGGGGGGGGGHHHHHHHHHHHHHHHHGGGGGHHHHHHGHHHHGGGGHHHHHHHGHHHGHHHHHHHHHHHHAHGGGHHHHHGFHHFFHHHHGGGHGGHHHFHHHGHFFGGG?D///?</?11?11?11111?<1<1<<11111>1<11000000=/00.<....;-..:000...:..00000000.:.;----;9.:999/;/9////.9.9.9///:////.9../://;////:/9/
@M03495:530:000000000-LYBTV:1:2106:13213:12797 1:N:0:GCCCAGTG+AATTGCGG
GTCAGCATGTGAGCTTTGGAGTGAAATCTCTTGTCTTAAGGAATAAAGGAAAAAGATTCCGTCGGAGGCTCGGTGCTCTACAGGTTCAACCTTTGTACTCTATTATTGCCTCACATTCCATCTCTTGTGAAAATATATTTGATTGGCTTTTCTGCAGGTTGTTTGCCAGGACTTTCCAAGACCTCCACTAGAAAACACAATAAACTTTTTGGAAGCTGGACAACTATCTTCATTTTTCAGAAACAGTGAAC
+
DCCDDFFFFFFFGGGGGGGGGGHHHHHHHHHHHHHHHHHHHHHHHHHHHHHHHHGGHIIHHHHGGGGGGHHGGGGGHHHHHHHHHHHHHHHHHHHHHHHHHHHHHHHHHHHHHHHHHHHHHHHHHHHHHHHHHHHHHHHHHHHHHGHHGHHHHHHHHHHHHGHHHHHHGHHHHHHHHHHHGHHHHHHHHHHGHGHHGHHFG=DGHHHHHHGGFHHHHHHEHHHHHHHHHHGGGGGGHGGGGGGGGGFGGG:
@M03495:530:000000000-LYBTV:1:2106:10878:12818 1:N:0:GCCCAGTG+AATTGCGG
GTCAGCATGTGAGCTTTGGACTCCTGACTGGTTTATCAACGGCAAAATATAGATCGGAAGAGCACACGTCTGAACTCCAGTCACGCCCAGTGATCTCGTATGCCGTCTTCTGCTTGAAAAAAAAAAAAAAGAACTCATGGGACTGAATCATATTTCGGTATCAAAGTCAAAGTGTGCAACGTGGACATTGATCGCTAGGAGCACGTGCGAGTCAGAGTCATACTCGGTGAATCATGTATGCCAATTATCTG
+
BBCBCFFFFFFFGGGGGGGGGGHHHHHHHHHHHHHHHHHHGGGGGHHHHHHHHHHHGGGGHHHHHHHGHHHGHHHHHHHHHHGHGFGGGHHHHH4GHHGGFHGHGGGHGHHHGHHFGFHFHEFGCC</><..<>111111./.<./000<00<D00/-..;0:00:000;00000:0000-..../00000;0:.....:/...-...-.:-://///////://;.9..////;/;/////////B////
@M03495:530:000000000-LYBTV:1:2106:20273:12828 1:N:0:GCCCAGTG+AATTGCGG
GTCAGCATGTGAGCTTTGGAGTGAAATCTCTTGTCTTAAGGAATAAAGGAAAAAGATTCCGTCGGAGGCTCGGTGCTCTACAGGTTCAACCTTTGTACTCTATTATTGCCTCACATTCCATCTCTTGTGAAAATATATTTGATTGGCTTTTCTGCAGGTTGTTTGCCAGGACTTTCCAAGACCTCCACTAGAAAACACAATAAACTTTTTGGAAGCTGGACAACTATCTTCATTTTTCAGAAACAGTGAAC
+
BBBBCFFFFFFFGGGGGGGGGGHHGHHHHHHHHHHHHHHHHHHHHHHHHHHHHGGGHHHHHHHGGGGGGHHGGGGGHHHHHHHHHHHHHHHHHHHDHHHHHHHHGHHHHHHHHHHHHHHHHHHHHHHHHHHHHHHHHHHHHGHHHHGGHHHHHHHHHHHHHGHHHHHHHHGHHHHGHGHHHGHHHHHHHHHHHHHHHHGEH<GBDHHGHHGGEHHGHHGHFHGHHHHHEHGFGGFFGGGEFBBFGGFFFF0
@M03495:530:000000000-LYBTV:1:2106:5933:12831 1:N:0:GCCCAGTG+AATTGCGG
GTCAGCATGTGAGCTTTGGAGTGAAATCTCTTGTCTTAAGGAATAAAGGAAAAAGATTCCGTCGGAGGCTCGGTGCTCTACAGGTTCAACCTTTGTACTCTATTATTGCCTCACATTCCATCTCTTGTGAAAATATATTTGATTGGCTTTTCTGCAGGTTGTTTGCCAGGACAGGTCGTGATTGCTGGAGCAGGTATGATATAATTCTAGGATTTGACAGATGAATAATTTACATATATATCTAACTTTGA
+
CABCCFFFFFFFGGGGGGGGGGGHHHHHHHHHHHHHHHHHHHHHHHHHHHHHHHGGHHIHHHHGGGGGGHHGGGGGHHHHGHHHHHHHHHHHHHHHHHHHHHHHHHHHHHHHGGHGHHHHHHHHHHHHHGHHHHHHHHHHHGHHHHHHHHHHHHHHHHHHGGHHHHHHHHHHGGGGHGGGHHHHGHHGFGHHHHGFHHGHHHFHHHHHGHFHHHHHHHHHEHGGCGCGHHHHHFHHGGGGGGGGGGFGGG0
@M03495:530:000000000-LYBTV:1:2106:20594:12833 1:N:0:GCCCAGTG+AATTGCGG
GTCAGCATGTGAGCTTTGGAATGTTGACGACAGAAGGAGCAAGATAACGACCACAGGGAGGGTGGTTTATCAACGGCAAAATATAGATCGGAAGAGCACACGTCTGAACTCCAGTCACGCCCAGTGATCTCGTATGCCGTCTTCTGCTTGAAAAAAAAAAAAAAGCAGCGTACAAACCGAGTAAAGTAGCCTACAGCTGTACGAGCGTTCATGACACGACAAGCTCGGTACACAACGGACCTGTATATACC
+
BABBCFFFFFFFGGGGGGGGGGHHHHHHGGGGGHHHHHHHHHHHHHHHGGGGGHHHHGGGGGEFGFGHHHHHHHGGGGGHHHHHHHHHHHGGGGHHHHHHHGHHHGHHHHHHGHHHHHGHGGGHCGHDFHHHGGHHHHGGGHGHHHHHHHHHHHHGGGCE--;-..;//-;:-.00..:--.90009000090/00;:0;00...--...0900000.9-:9..09.-9;:000.9--:--//0000;000
@M03495:530:000000000-LYBTV:1:2106:19416:12843 1:N:0:GCCCAGTG+AATTGCGG
GTCAGCATGTGAGCTTTGGTGCCGCCCTGGTTTATCAACGGCAAAATATAGATCGGAAGAGCACACGTCTGAACTCCAGTCACGCCCAGTGATCTCGTATGCCGTCTTCTGCTTGAAAAAAAAAAAAAACGACAGACACACACAACTAGGATGTGTTGCATAGTGTAGAGATACAAAGAATCGATTGCATGTCCGGTGTATGTATGGACTGTGTCGCAATATCGACAGCAGAGGTGGTTGGACGCAAACCG
+
CCCDEFFFFFFFGGGGGGGGGGHGGGGGHHGHHHHHHHHGGGGGHHHHHHHHHHHGGGGHHHHHHHGHHHGHHHHHHHHHHHHGHGGGHHHHHFHHHGGHHHHGGGHGHHHHHHHHHHHHGGGF?</->.<.--</.///......:00:010:1:/.10:10:1111111<<<100//:01...1.0111111.---.0111<11/100.<1:1.B-..1:1.9-<-././.90..9..-00-----..-
@M03495:530:000000000-LYBTV:1:2106:26724:12849 1:N:0:GCCCAGTG+AATTGCGG
GTCAGCATGTGAGCTTTGGTCCAGCCTGAGTCCCTGGTTTATCAACGGCAAAATATAGATCGGAAGAGCACACGTCTGAACTCCAGTCACGCCCAGTGATCTCGTATGCCGTCTTCTGCTTGAAAAAAAAAAAATAACACGAAACGCATGAACCAGATGCGCGTGTCGCTTCAGGCAATTGTATGCATCCTTTGAGCTCCTGAGGATATGTAATCTACATATGAGCTGAGTCTCTTTAACAGCGCTGTACG
+
BABBBFFFFDFFGGGGGGGGGGHFHGHHHHHHHHHHHHHHHHHHHHGGGGGHHHHHHHHHHHGGGGHGHHHGHGHHHGGHHHHHHHHFHHGHGGGF33F44EGFGDGFHHGEGHEHGHHFHH0FHEHG<CBC<>?11111<-..-.-<..000..<.000-.---./9....000/../000090;000/00000.0/9////../9////////9////9//////9/.9/9/B////9//9--.-.//.
@M03495:530:000000000-LYBTV:1:2106:22433:12857 1:N:0:GCCCAGTG+AATTGCGG
GTCAGCATGTGAGCTTTGGAGTGAAATCTCTTGTCTTAAGGAATAAAGGAAAAAGATTCCGTCGGAGGCTCGGTGCTCTACAGGTTCAACCTTTGTACTCTATTATTGCCTCACATTCCATCTCTTGTGAAAATATATTTGATTGGCTTTTCTGCAGGTTGTTTGCCAGGACTTTCCAAGACCTCCACTAGAAAACACAATAAACTTTTTGGAAGCTGGACAACTATCTTCATTTTTCAGAAACAGTGAAA
+
BBCCBFFFFFFFGGGGGGGGGGHHHHHHHHHHHHHHHHHHHHHHHHHHHHHHHHGGHHHIHHHGGGGGGHHGGGGGHHHHHHHHHHHHHHHHHHHHHHHHHHHHHHHHHHHHHHHHHHHHHHHHHHHFHHHHHGFHHHHHHHHHHHFHHHHHHHHHGHHHHGHGHHHHFHHHGHHHHHHHHHHHHHHHGHHHEHHHHHHGHDGHHHHGHHGGHGHFHHGHHHHHHHGFHHGGGGGGGGGGGGFFGGGGG90
@M03495:530:000000000-LYBTV:1:2106:13266:12864 1:N:0:GCCCAGTG+AATTGCGG
GTCAGCATGTGAGCTTTGGTCCAGCCTGAGTCCTGGTTTATCAACGGCAAAATATAGATCGGAAGAGCACACGTCTGAACTCCAGTCACGCCCAGTGATCTCGTATGCCGTCTTCTGCTTGAAAAAAAAAAAAACTTCAACCCACCACAGAAGCGGCGGAGTGCTCACACAATTACCCAACCAGTAAGGAACACCGTCCACAGCCCCCGTCGCCAACAGCCGGTCCCCATCTACCTAGACACCACTCCGCA
+
BBBBBFFFFFFFGGGGGGGGGGHHHGHHGHFGHHGHHHHHHHHHHGGGGGHHHHHHHHHHHGGGGHHHHHHHGHHH?5DFGHHHHHHHHGHGGGHHHGGDHHHGGHHHHGGGHGHHHHHHHHFHFHGDFC///-<11<1=10>>.<...<<<//-:-----.90;0000/.;00;0/;/..9..9:////;...9-...://.;.:.--..--..-...;.-----.9..9//;////9//;...//...-
@M03495:530:000000000-LYBTV:1:2106:26348:12873 1:N:0:GCCCAGTG+AATTGCGG
GTCAGCATGTGAGCTTTGGACTCCTGACTGGTTTATCAAGGCAAAATATAGATCGGAAGAGCACACGTCTGAACTCCAGTCACGCCCAGTGATCTCGTATGCCGTCTTCTGCTTGAAAAAAAAAAAAAACGAACGGGTAGCAGAGCTCGTTGTTCTGTAGACTGAGATACTCTGTCATACAGAGTAAAAGAGTGAAGAATAAATTCGACGCCTAGGATCCTGATGGTACATTGCTGACAACGTGACTAGCT
+
CCCCDFFFFFFFGGGGGGGGGGHHHHHHHHHHHHHHHHHHHHHHHHHHHHHHHHHGGGGHHHHHHHGHHHGHGHHHHHHGHHHGHGGGHFFFGDGHHGGHHHHGGGHGHHHHHHGHHHHHGGGCB<</////.--..--.00</./0<.-./..0000:000:00:00000000000:0:0;0;0:0000./00;;0:/:000000.0.---.9//:0//000:000000:0000;0/00.9.9..;00/0
@M03495:530:000000000-LYBTV:1:2106:4002:12885 1:N:0:GCCCAGTG+AATTGCGG
GTCAGCATGTGAGCTTTGGAATTAGTAAATTCGTTGACGACAGAAGGAGCAAGATAACGACCACAGGGAGGGTGGTTTATCAACGGCAAAATATAGATCGGAAGAGCACACGTCTGAACTCCAGTCACGCCCAGTGATCTCGTATGCCGTCTTCTGCTTGAAAAAAAAAAAAACAAGCATTAAAAGTGGAAATTAAAGAGCACTAAGGATGGGAAAAAGAAAACAAATTACAGTGAGGAGAAAAGATATCA
+
BBBBBFFFFDFBGGFBGGFFGGHHHGHGFHFFFAFFFGEAEEFHGHGHHGHGHFHGHFEEE0EACGHFGECGBFEE1FFGGHHHEGGFGHHHHHHHG4BGEFGGHHFHFHFDB?FCHHHFHFFB2@GGGHGGDC?GGD1<????<F1GF.A0FFGF1DGFFFGHFCGDCC---.../9;000;00099///9//99/;/.:/9////////9../....;;/./..;/;;/9/99//./.../.;99/9/;
@M03495:530:000000000-LYBTV:1:2106:12390:12897 1:N:0:GCCCAGTG+AATTGCGG
GTCAGCATGTGAGCTTTGGATGGTTCTGGTTTATCAACGGCAAAATATAGATCGGAAGAGCACACGTCTGAACTCCAGTCACGCCCAGTGATCTCGTATGCCGTCTTCTGCTTGAAAAAAAAAAAACAACAAGCAGCAACGATACCATATCGTCTCGCCATACACGTACTTAGAACCAGCCACAGCATCACTAATATTGATGGGCCGTTAAATACGCTAACATCGCACTGCCGCTACGCACATATGAATGC
+
CCCCCFFFFFFFGGGGGGGGGGGHHHHHHGHHHHHHHHGGGGGHHHHHHHHHHHGGGGHHHHHHHGHHHGHHHHHHGHHHHHGHGGGHHHHHFHHHGGHHHHGGGHGHHHHGHHHHHHHGGGG/<///////?/000000-<>.-000000</.<//.-.:0/;0../..000000....../.../:00:000:00;00000...--...0000...../0:0...--:0/-----.-.--:00000:00
@M03495:530:000000000-LYBTV:1:2106:28379:12908 1:N:0:GCCCAGTG+AATTGCGG
GTCAGCATGTGAGCTTTGGTCCAGCCTGAGTCCTGGTTTATCAACGGCAAAATATAGATCGGAAGAGCACACGTCTGAACTCCAGTCACGCCCAGTGATCTCGTATGCCGTCTTCTGCTTGAAAAAAAAAAAAAAAAAATCTGGTTACACCTGTTCTACTCTACAAGTCACCTCTCACACAGTTCTTGTACACGATCATCTATTTCATAACACTATGTCGCTCGTCAGAATGCGAATCGCGCTCATTAATG
+
CBCCCFFFFFFFGGGGGGGFGGHHHGHGHHHHHHHHHHHHHHHHHGGGGGGGHHHHHHHHHGGGGGHHHHHHGAEFGHHHHHHFHHHHHGHGGGHHHED4FGGFEFFHHGAEEFGHFDHHHEHFHHGGGG@@/-----:.0000000000///:00<0:0000;0000;B000.0:0000..000000;0000;-.;.000000;000000000/0;;B....--...00000..--...---..000000
@M03495:530:000000000-LYBTV:1:2106:2436:12914 1:N:0:GCCCAGTG+AATTGCGG
GTCAGCATGTGAGCTTTGGAGTGAAATCTCTTGTCTTAAGGAATAAAGGAAAAAGATTCCGTCGGAGGCTCGGTGCTCTACAGGTTCAACCTTTGTACTCTATTATTGCCTCACATTCCATCTCTTGTGAAAATATATTTGATTGGCTTTTCTGCAGGTTGTTTGCCAGGACTTTCCAAGACCTCCACTAGAAAACACAATAAACTTTTTGGAAGCTGGACAACTATCTTCATTTTTCAGAAACAGTGAAC
+
AAABBFFFFFFFGGGFGGGGGGHGHHHHHHHGHHGHHHFGHEEGHHGHHFGFHGFGHHGEHHFGGGEGGHHFG>EEHHHHHHHHHHHHHHHHHHHHHFFHHFHHEGBFDHHHHHGFHGHFGHHHHHHGEB4GFHHEHHHHHFHHFGHHHHFHHHHHFHHGFGHHHGHHGEGHHGHGHB1?GFHHHHFHHHHEHFHFHHEAGHHHHBDGHHCGFGGGHHFFHFHHHHHHFCBBFGGGGFFFBFFFGG9BFF0
@M03495:530:000000000-LYBTV:1:2106:20071:12947 1:N:0:GCCCAGTG+AATTGCGG
GTCAGCATGTGAGCTTTGGAGTGAAATCTCTTGTCTTAAGGAATAAAGGAAAAAGATTCCGTCGGAGGCTCGGTGCTCTACAGGTTCAACCTTTGTACTCTATTATTGCCTCACATTCCATCTCTTGTGAAAATATATTTGATTGGCTTTTCTGCAGGTTGTTTGCCAGGACTTTCCAAGACCTCCACTAGAAAACACAATAAACTTTTTGGAAGCTGGACAACTATCTTCATTTTTCAGAAACAGTGAAC
+
BABCCFFFFFFFGGGGGGGGGGHHHHHHHHHHHHHHHHHHHHHHHHHHHHHHHHGGHHHHHHHGGGGGGHHGGEGGHHHHHHHHHHHHHHHHHHHHHHHHHHHHHHHGGHHHHHHHHHHHHHHHHHHHHHHHFFGHHHHHHFHHHAGHHGHHHHGHHHHHHGHHHHHHGHHHHHHHHHHDHFGHHEHGHHGGHGHHHHGED=D0DGHHHHGCFHFEGHHHHFFEGHHHGGGGGGGGFGGFGBFGGGFGGGF
@M03495:530:000000000-LYBTV:1:2106:25388:12947 1:N:0:GCCCAGTG+AATTGCGG
GTCAGCATGTGAGCTTTGGTCCAGCCTGAGTCCTCTGGTTTATCAACGGCAAAATATAGATCGGAAGAGCACACGTCTGAACTCCAGTCACGCCCAGTGATCTCGTATGCCGTCTTCTGCTTGAAAAAAAAAAAAAAAAATATCCCGAAGATGAGCAGTTGCAGAAGTGGCTTAGATATAACAAGATGGAATTATACATCAACGCGCGCGGTGATGTCATGAATGTAGACGGCCGGTGTACTGCTCGCGTG
+
CBCCDFFFFFFFGGGGGGGGGGHHHGHHHHHHHHHHHHHHHHHHHHHGGGGGHHHHHHHHHHHGGGGHHHHHHHGHHHGHHHHHHHHHHHHGHGGGHGHHFBGHHGGEHHHGGGHGHHHHGHH0FGGHGGGGG</->---<0000:..--.0;0000/:000000/0:00...00000000000//000/00:000:0:00:/.---:-:-.-.00:000000000;00:..----:-.0000;:0.---;
@M03495:530:000000000-LYBTV:1:2106:12127:12957 1:N:0:GCCCAGTG+AATTGCGG
GTCAGCATGTGAGCTTTGGTTTATCAACGGCAAAATATAGATCGGAAGAGCACACGTCTGAACTCCAGTCACGCCCAGTGATCTCGTATGCCGTCTTCTGCTTGAAAAAAAAAAAAAAAACACACTAAAACAATCGAAACTGATGTCCATGAACAGTATCTATCGCCAGTCAGATACGTCAATAGAATACGAAACCAACACAGCAGGTGACGGTTCGATGTGGACTACGTCAAATTAAGAAGCACTGCTCT
+
DDDDDFFFFFFFGGGGGGGGGGHHHHHHGGGGGHHHHHHHHHHHGGGGHHHHHHHGHHHGHHHHHHHHHHHHGHGGGHHHHHGHHHFGHHHHGGGHGHHHHGHHHHHHHGGGDC@/<//-..0..001>00..00../<-00000000000000</:0<0=000....90<00000<.0...00000000....-...9...../...00<.-...-.00.00000</....900000:00<00/0/0000
@M03495:530:000000000-LYBTV:1:2106:22659:12959 1:N:0:GCCCAGTG+AATTGCGG
GTCAGCATGTGAGCTTTGGAGTGAAATCTCTTGTCTTAAGGAATAAAGGAAAAAGATTCCGTCGGAGGCTCGGTGCTCTACAGGTTCAACCTTTGTACTCTATTATTGCCTCACATTCCATCTCTTGTGAAAATATATTTGATTGGCTTTTCTGCAGGTTGTTTGCCAGGACCAGGTCGTGATTGCTGGAGCAGGTTTGATATAATTCTAGGATTTGACAGATGAATAATTTACATATATATCTAACTTTG
+
CBCCCFFFFFFFGGGGGGGGGGHHHHHHHHHHHHHHHHHHHHHHHHHHHHHHHHGGHHHHHIHGGGGGGHHGGGGGHHHHHHHHHHHHHHHHHHHHHHHHHHHHHHHHHHHHGHHHHHHHHHHHHHHHHHHHFHHHHHHHHHHHHHHHHHHHHHHHHGHHHGHHHHHHGHHHHHGGHHGGGGHHHHHHHFHHHHHGHHGHG=GH=BGHHHFHHHFHHHHHHHGHGGGHHGHHGGFGGGGGGGGGGGGGGG0
@M03495:530:000000000-LYBTV:1:2106:26432:12966 1:N:0:GCCCAGTG+AATTGCGG
GTCAGCATGTGAGCTTTGGAGTGAAATCTCTTGTCTTAAGGAATAAAGGAAAAAGATTCCGTCGGAGGCTCGGTGCTCTACAGGTTCAACCTTTGTACTCTATTATTGCCTCACATTCCATCTCTTGTGAAAATATATTTGATTGGCTTTTCTGCAGGTTGTTTGCCAGGACTTTCCAAGACCTCCACTAGAAAACACAATAAACTTTTTGGAAGCTGGACAACTATCTTCATTTTTCAGAAACAGTGAAC
+
BBAABFFFFFFFGGGGGDGGCFHFFGFHFFHHHHGHHHGHHFHHHHHHHGFHHAFFHHDHHHFGCEGAEHHGEEAEHHHHHGHGEGFGBFHHHGF@GFBGHFHHHHHHHGFGFEFHHHHFGHGHHGHHHFFF3FFEHHGHHHHHFFHGFH2GFHFHHFGBCDHFFHHHGGGHGHGFFGDHHHGHHHFC=GHHHHFHHHECGDFFFBFGGHGCGGCCHF/.:CHEGHHGFGGGGGBFFEFGGBFFGGGGF;0
@M03495:530:000000000-LYBTV:1:2106:4570:12981 1:N:0:GCCCAGTG+AATTGCGG
GTCAGCATGTGAGCTTTGGAGTGAAATCTCTTGTCTTAAGGAATAAAGGAAAAAGATTCCGTCGGAGGCTCGGTGCTCTACAGGTTCAACCTTTGTACTCTATTATTGCCTCACATTCCATCTCTTGTGAAAATATATTTGATTGGCTTTTCTGCAGGTTGTTTGCCAGGACTTTCCAAGACCTCCACTAGAAAACACAATAAACTTTTTGGAAGCTGGACAACTATCTTCATTTTTCAGAAACAGTGAAC
+
BBABBFFFFFFFGGGGGGGGG4GHCHHHHHHHHHHHHHFHHHHHHHHHHHGHHHGGHHHHHHHGGGGGGHHGGGGGHHHHHHHHFHHHHHGHHHHB4DGHHHHHHHHHHHHHHHHHHGHHFHHHHHHHHBHGFHHHHHHHHGHHFFHHHEHHGHHGGGGHFGHHHHHHHEHHHHGHHHEGGHHHGHHHHHH1FGHHHHHGH=DGHHHHHHGGGHGHBCHHFFHHHHHHGHEFGGFGGGGEFBFFFGFBFC0
@M03495:530:000000000-LYBTV:1:2106:10140:12983 1:N:0:GCCCAGTG+AATTGCGG
GTCAGCATGTGAGCTTTGGACTCCTGACTGGTTTATCAACGGCAAAATATAGATCGGAAGAGCACACGTCTGAACTCCAGTCACGCCCAGTGATCTCGTATGCCGTCTTCTGCTTGAAAAAAAAAATCTTGAAGGCTTCCCATTCATTAAGGAACCGCCTTCTGGTGATTTGCAAGAACGCGTACTTATTCGCCACCATGATTATGACCAGTGTTTCCAGTCCGTCCAGATGTTGCAGTGTAATAGTCAGG
+
AA1>>FFFF@@3FFFEFD1BGGFCFHHCEFAAGGEHHFFFAE0/AEAFFHFHFFGE?/FEC0AAAGCCGHHE1@FFFCGFD1BBF0/>/BFCHH2B2F>>FE2@/E/FF2>1F1FG011B0/B///0122@FBF1F1FFFBFGBGHDF1<11>FGFGGCG<C0DD0<DDGDG0<CGGF/CACC@@E0B00CBC9..CEFB0BBCF0;CF/A09;B-;;/FB/;-----;/9/////B//;/9;:BB////9
@M03495:530:000000000-LYBTV:1:2106:28017:12990 1:N:0:GCCCAGTG+AATTGCGG
GTCAGCATGTGAGCTTTGGATGGTTCTGGTTTATCAACGGCAAAATATAGATCGGAAGAGCACACGTCTGAACTCCAGTCACGCCCAGTGATCTCGTATGCCGTCTTCTGCTTGAAAAAAAAAAACAAAATTTTATACCACTAGGATTAGATCCTGAGTAGCAGCCTGACCCAAGAGCAATTATCGCGGATTCAAAGGCTATGTGACCCTGGACACACAGCCGTGTCCTCTGTCTCCTCCACGCCGCATAC
+
BBBBBFFFFF5FGGFFGGGCAEFBDGGHHHHHHHHHHHGGGGGHHHHHHFHEFEGGGGFHHHHHHGFGCFDGHGHHHHFDDHGHGGGHHHHDFFGH?1GHFG?1>FGHFFHFF?GEH3?@EGC@<///?011?11<11<1110101=1>1=111=110<0<000/./.<<//..:;C///00000..:---;00099/./000;0090;/9./9/..;....-.-9;//////9////./9...999-../
@M03495:530:000000000-LYBTV:1:2106:20811:12997 1:N:0:GCCCAGTG+AATTGCGG
GTCAGCATGTGAGCTTTGGAGTGAAATCTCTTGTCTTAAGGAATAAAGGAAAAAGATTCCGTCGGAGGCTCGGTGCTCTACAGGTTCAACCTTTGTACTCTATTATTGCCTCACATTCCATCTCTTGTGAAAATATATTTGATTGGCTTTTCTGCAGGTTGTTTGCCAGGACTTTCCAAGACCTCCTCTAGAAAACACAATAAACTTTTTGGAAGCTGGACAACTATCTTCATTTTTCAGAAACAGTGAAC
+
CBCCCFFFFFFFGGGGGGGGGGHHHHHHHHHHHHHHHHHHHHHHHHHHHHHHHHGGHHHHHHHGGGGGGHHGGGGGHHHHHHHHHHHHHHHHHHHHHHHHGHHHHHHHHHHHHHHHHHHHHHHHHHHHHHGHHHHHHHHHHHHHHGHHHHHHHHGHHGHHGGHHHHHHFEHHHHHHHHHHGHHHHHFHHHHBHHHHHGGEDDDGHFGHHHGGFHGEHHHHHHHHHHHGGFFGGGGGGGGGGB0FGFFGFG0
@M03495:530:000000000-LYBTV:1:2106:8587:12998 1:N:0:GCCCAGTG+AATTGCGG
GTCAGCATGTGAGCTTTGGAATTAGTAAATTCGTTGACGACAGAAGGAGCAAGATAACGACCACAGGGAGGGTGGTTTATCAACGGCAAAATATAGATCGGAAGAGCACACGTCTGAACTCCAGTCACGCCCAGTGATCTCGTATGCCGTCTTCTGCTTGAAAAAAAAAAAAAAAAAACACACAACTAACCACAATACAGCAGTCTATGCATTATAGATCTAGTTAACATCAGCTAGATGCAGCTGCAGCA
+
CDDDDFFFFFFFGGGGGGGGGGHHHHHHHHHHGHHHHHGGGGGHHHHHHHHHHHHHHHGGGGGHHHHGFEGGFGGGGHHHHHHHGGGGGHHHHHHHHHHHGGGGHHHHHHHGHHHGHHHHHHHHHHHHGHFGGHHHHHDGHHFGHHGHGCGHGHHHHHHFHHHHHGGGGC--;-9---........0000.9...0900009.09:0000000;9B000000000000000000000::00000/0;:00.
@M03495:530:000000000-LYBTV:1:2106:29449:12999 1:N:0:GCCCAGTG+AATTGCGG
GTCAGCATGTGAGCTTTGGAGTGAAATCTCTTGTCTTAAGGAATAAAGGAAAAAGATTCCGTCGGAGGCTCGGTGCTCTACAGGTTCAACCTTTGTACTCTATTATTGCCTCACATTCCATCTCTTGTGAAAATATATTTGATTGGCTTTTCTGCAGGTTGTTTGCCAGGACTTTCCAAGACCTCCACTAGAAAACACAATAAACTTTTTGGAAGCTGGACAACTATCTTCATTTTTCAGAAACAGTGAAA
+
BBBBBFFFFFFFGGGGGGGGGGHHHHHHHHHHHHHHHHHHGGHHHHHHHHHHHHGGHHGHGGHGGEGGGHHGGEEEHHHHHHHHHHHHHHHHHHHHHHGGHHHHHHHHHHHHHGHHHHHHHHFHHHGFGHHHHHHHGHHHHHHHGHGHHHHHHFHFHFHHHGHHHHHHHGCHFHHFHHFHHHHHHHFHFFFFGHHFHGHGH<D0DHGGBHGGHFGHGHHHHGHHHHFGHBFFGGGGGGGGGGFGGG;FFF0
@M03495:530:000000000-LYBTV:1:2106:22336:13003 1:N:0:GCCCAGTG+AATTGCGG
GTCAGCATGTGAGCTTTGGAGGGCGAGGGTGGTTTATCAACGGCAAAATATAGATCGGAAGAGCACACGTCTGAACTCCAGTCACGCCCAGTGATCTCGTATGCCGTCTTCTGCTTGAAAAAAAAAAAAAATGACTCATAGAGTGTGCAGATAGCGGTGAGAATTCGTAGCACACCGTACACGTCACTATAGTTCAGGCAGACAGAAGTAGTCATAGGAATACAGTTATATCTCAACTGACGCAGTAGGTA
+
CCDCDFFFFFFFGGGGGGGGGGGGGFGGGEFGFGHHHHHHHGGGGGHHHHHHHHHHHGGGGHHHHHHHGHHHGHHHHHHHHHHHHGHGGGHHHHG4GHHGGHHHHGGGHGHHHHGHHFFHHHGCFCD-<--.00000000000000;000000:0--.-..0;0:0.//..00/.:-..9.0....900000000000/....///00000000:0:000000000:00000000;/0;::..--9;0000
@M03495:530:000000000-LYBTV:1:2106:14797:13023 1:N:0:GCCCAGTG+AATTGCGG
GTCAGCATGTGAGCTTTGGAGTGAAATCTCTTGTCTTAAGGAATAAAGGAAAAAGATTCCGTCGGAGGCTCGGTGCTCTACAGGTTCAACCTTTGTACTCTATTATTGCCTCACATTCCATCTCTTGTGAAAATATATTTGATTGGCTTTTCTGCAGGTTGTTTGCCAGGACTTTCCAAGACCTCCACTAGAAAACACAATAAACTTTTTGGAAGCTGGACAACTATCTTCATTTTTCAGAAACAGTGAAC
+
DCCCCFFFFFFFGGGGGGGGGGHHHHHHHHHHHHHHHHHHHGHHHHHHHHHHGHGGHHIHHHHGGGGGGHHGGEGGHHHHHHHHHHHHHHHHHHHHHHHHHHHHHHHHHHHHHHHHHGHGHHHHHHHHHHHHHHHHHHHHHGHHHHGFGHHHGHGHHHHHHGHHHHHHHHHHHHGHHGHHHHHHHGHHHHGFGGHHEHHGD=DGHHHHHHGGHGHGFHGHFFHHHHGFHHFFGGGGGGGGGFGGGGFGGF0
@M03495:530:000000000-LYBTV:1:2106:9505:13042 1:N:0:GCCCAGTG+AATTGCGG
GTCAGCATGTGAGCTTTGGAGTGAAATCTCTTGTCTTAAGGAATAAAGGAAAAAGATTCCGTCGGAGGCTCGGTGCTCTACAGGTTCAACCTTTGTACTCTATTATTGCCTCACATTCCATCTCTTGTGAAAATATATTTGATTGGCTTTTCTGCAGGTTGTTTGCCAGGACTTTCCAAGACCTCCACTAGAAAACACAATAAACTTTTTGGAAGCTGGACAACTATCTTCATTTTTCAGAAACAGTGAAC
+
CCCCCFFFFFFFGGGGGGGGGGHHHHHHHHHHHHHHHHHHHHHHHHHHHHHHHGGGHHIIHHHGGGGGGHHGGEGGHHHHHHHHHHHHHHHHHHHHHHHHHHHHHHHGHHHHHHHHHHHHHHHHHHHHHHHHGHHHHHHHHHHHGHEHHHHHHHGHHGHGGFHHHHHHHHHGGHHHHHHGEHHHHHGHHHHHFHHHHHHEG0<GHFHHHHGC0CCCGHHHHFHCGHFHHHGGGGGGGFGGGGGGGGBFGG0
@M03495:530:000000000-LYBTV:1:2106:28502:13058 1:N:0:GCCCAGTG+AATTGCGG
TTCAGCATGTGAGCTTTGGTTTATCAACGGCAAAATATAGATCGGAAGAGCACACGTCTGAACTCCAGTCACGCCCAGTGATCTCGTATGCCGTCTTCTGCTTGAAAAAAAAAACACTCGACCCAGAGTCGAACGTTCATGAGGATGACCCCAGATCAGTCACTGACCAGATAACCGTCATCGTGTAAGACGCAGCAGTATGACCTACTATGTCTGGTATCTTGTAGCGTGCAAACACTGTGACGTAGGTT
+
BBBBBFFFFFFFGGGGGGGGGGHHHHHHGGGGGHHHHHHHHGHHFGGGHHHHHHHGHGHGHHFFGHHHHHHHGEGGGEFF5@4BFAFFHHHHEAEHGFBHHFFHFBGHHFGGC///?22////>////11/</0-<0<1111<010111//...<0<0<<000000//::.0000/-....0/.;./0000.999-9.0;0000/00//////////::B/////;/:-.9..//...//////.;...//
@M03495:530:000000000-LYBTV:1:2106:3271:13076 1:N:0:GCCCAGTG+AATTGCGG
GTCAGCATGTGAGCTTTGGCAGCTAGAGCCAACAATTACCTTAAATTCCAAAAACAACATACTCCTCCTTTGGAATTAGTAAATTCGTTGACGACAGAAGGAGCAAGATAACGACCACAGGGAGGGTGGTTTATCAACGGCAAAATATAGATCGGAAGAGCACACGTCTGAACTCCAGTCACGCCCAGTGATATCGTATGCCGTCTTCTGCTTGAAAAAAAAAAAAAACACCACCATATAGAACGCCACTA
+
BBABBFFFFFFFGGGGGGGGGGGHHHHHHHHHGGHHHHHHHHHHHHHHHHHHHGGHHHHHHHHHHHHHHHHHHHHGHHHFHHHHHHGHHHHHGGGGGGHGFHHHHHHHHHHHGGGGGHHHGFFEGGBFGEGHHHHHHHGGGGCHHHHHHGHHHHGGGGHHHHHHHGFHHGHGHHHHHHHHHHGGGGGHHGHG0;CEGGGGG0;;@FGGFFGFGGAFBFFGF-:-99--..9.....00000000..:..0/
@M03495:530:000000000-LYBTV:1:2106:27062:13080 1:N:0:GCCCAGTG+AATTGCGG
GTCAGCATGTGAGCTTTGGAGTGAAATCTCTTGTCTTAAGGAATAAAGGAAAAAGATTCCGTCGGAGGCTCGGTGCTCTACAGGTTCAACCTTTGTACTCTATTATTGCCTCACATTCCATCTCTTGTGAAAATATATTTGATTGGCTTTTCTGCAGGTTGTTTGCCAGGACTTTCCAAGACCTCCACTAGAAAACACAATAAACTTTTTGGAAGCTGGACAACTATCTTCATTTTTCAGAAACAGTGAAC
+
CBCBCFFFFFFFGGGGGGGGGGHHHHHHHHHHHHHHHHHHHHHHHHHHHHHHHHGGHHHHHFHGGGGGGHHGGGGGHHHHHHHHHHHHHHHHHHHHHHHHHHHHHHHFHFHHHHHHHHHHHHHHHHHHHHFHHHGHHHHHHHHHGHHHHHEHHGHHHHHHHGHGHHHHHHGHHHHHFHHGHHGGHGHHHHHHHHHHHHHCD0<GFBGHFGDGHGHGHHGHGFHHHHHHHHFBGGGGGGGGFBFGGGGFGG0
@M03495:530:000000000-LYBTV:1:2106:28145:13092 1:N:0:GCCCAGTG+AATTGCGG
GTCAGCATGTGAGCTTTGGAATTAGTAAATTCGTTGACGACAGAAGGAGCAAGATAACGACCACAGGGAGGGTGGTTTATCAACGGCAAAATATAGATCGGAAGAGCACACGTCTGAACTCCAGTCACGCCCAGTGATCTCGTATGCCGTCTTCTGCTTGAAAAAAAAAAAAAAGAAGTGAGAGTTCTAGCTATCTGGACGATGAACTATGGAGAGCGCTGGGTTCCATTGTATGATCACAGCTGAGACAG
+
ABBBBFFFFFFFGGGGGGGGGGHHHGHHHHHHGGFHHHGGGGGHHHGFFHHGFHFHHHEGGGGFHHHE1EECBFE1FGHHHFFGGE@?EHGHHHHHHDFHE/EEGHGFHHHGFCGGFGHEHHFFGHHHDHCGGF?CF@<FGH/<F0FFD>->F1GGFD<0.0DHHGCCCA;--:.../00000;///;;//////9///.-9..//99//;//./.9--.99./..////////;///////.9//A//..
@M03495:530:000000000-LYBTV:1:2106:9203:13109 1:N:0:GCCCAGTG+AATTGCGG
GTCAGCATGTGAGCTTTGGAGTGAAATCTCTTGTCTTAAGGAATAAAGGAAAAAGATTCCGTCGGAGGCTCGGTGCTCTACAGGTTCAACCTTTGTACTCTATTATTGCCTCACATTCCATCTCTTGTGAAAATATATTTGATTGGCTTTTCTGCAGGTTGTTTGCCAGGACTTTCCAAGACCTCCACTAGAAAACACAATAAACTTTTTGGAAGCTGGACAACTATCTTCATTTTTCAGAAACAGTGAAC
+
BACCDFFFFFFFGGGGGGGGGGHHHHHHHHHHHHHHHHHHHHHHHHHHHHHHHHGGHHIHHHHGGGGGGHHGGGGGHHHHHHHHHHHHHHHHHHHHHHHHHHHHHHHHHHHHHHHHHHHHHHHHHHHHHHHHHHHHHHHHHHHHHHHHHHHHHHHHHHHHHGHHHHHHGHHHHHHGHHHHHHHHHHHHHHHGHHHHHGGEGDDHFFHHHHGGGHHGHHHHHHHGHHGHHHGGGGGHGGGFGFCFGGGBFF:
@M03495:530:000000000-LYBTV:1:2106:10379:13112 1:N:0:GCCCAGTG+AATTGCGG
GTCAGCATGTGAGCTTTGGAATTAGCTGGTTTATCAACGGCAAAATATAGATCGGAAGAGCACACGTCTGAACTCCAGTCACGCCCAGTGATCTCGTATGCCGTCTTCTGCTTGAAAAAAAAAAAAAAAGCAAATTCCATCTCGCAAGACGACGTCATTGTGAACAACAACAAAGAACAACGTGTGATAATGGTATATCATATATATATCTAAAACAGTCAGCGCTAGTGCCTATAATGTGACAGTAGACG
+
CCCCCFFFFFFFGGGGGGGGGGHHHGHHHHHHHHGHHHGGGGGHHHHHHHHHHHGGGGHHHHFHHGHHHGHHHHHHHHHHHHGHGGGHHHHH4GHHFGGHHGGEEHGHHHHHHHGHHHHGGGB<B/<<A.010><<F0<0000..-.-/::----;..00;00;00/.:.....//.//:9-../.00/////////:/9////:/://///////.///9//.-.-.:///////////////:;:///.
@M03495:530:000000000-LYBTV:1:2106:11212:13123 1:N:0:GCCCAGTG+AATTGCGG
GTCAGCATGTGAGCTTTGGAGTGAAATCTCTTGTCTTAAGGAATAAAGGAAAAAGATTCCGTCGGAGGCTCGGTGCTCTACAGGTTCAACCTTTGTACTCTATTATTGCCTCACATTCCATCTCTTGTGAAAATATATTTGATTGGCTTTTCTGCAGGTTGTTTGCCAGGACTTTCCAAGACCTCCACTAGAAAACACAATAAACTTTTTGGAAGCTGGACAACTATCTTCATTTTTCAGAAACAGTGAAC
+
CCDDDFFFFFFFGGGGGGGGGGHHHHHHHHHHHHHHHHHHHHHHHHHHHHHHHHGGHIHIHIHGGGGGGHHGGGGGHHHHHHHHHHHHHHHHHHHHHHHHHHHHHHHHHHHHHHHHHHHHHHHHHHHHHHHHHHHHHHHHHHHHHGHHHHHHHHHHGHHHHGHHHHHHHGHHHHHHHHHHHHHHHHHHHHHGHGFHGGFEGGGGHHGHHHGGHHFHHHGHHHHHHHHHGHGGGGGGGGGGGGGGGGFGGF:
@M03495:530:000000000-LYBTV:1:2106:17407:13124 1:N:0:GCCCAGTG+AATTGCGG
GTCAGCATGTGAGCTTTGGAGTGAAATCTCTTGTCTTAAGGAATAAAGGAAAAAGATTCCGTCGGAGGCTCGGTGCTCTACAGGTTCAACCTTTGTACTCTATTATTGCCTCACATTCCATCTCTTGTGAAAATATATTTGATTGGCTTTTCTGCAGGTTGTTTGCCAGGACTTTCCAAGACCTCCACTAGAAAACACAATAAACTTTTTGGAAGCTGGACAACTATCTTCATTTTTCAGAAACAGTGAAC
+
CCCCBFFFFFFFGGGGGGGGGGHHHHHHHHHHHHHHHHHHHHHHHHHHHHHHHHGGHIIHHHHGGGGGGHHGGGGGHHHHHHGHHHHHHHHHHHHHHHHHHHHHHHHHHHHHHHHHHHHHHHHHHHHHHHHHHHHHHHHHHHHHHGHHHHHHHHHHGHHHFGHHHHHHGHHHHHHHHHHHHFHHHHHHHHFGGHHHHHHGG<<GHHHHHHGGHHHHHHHHHEHHHFHHHHGGGGGGGGGGGGGGGGGGGF:
@M03495:530:000000000-LYBTV:1:2106:15373:13127 1:N:0:GCCCAGTG+AATTGCGG
GTCAGCATGTGAGCTTTGGTGCCGCCCTGGTTTATCAACGGCAAAATATAGATCGGAAGAGCACACGTCTGAACTCCAGTCACGCCCAGTGATCTCGTATGCCGTCTTCTGCTTGAAAAACAAATGAAACGACAAAGCTAGTCTTCGTCCGTGATGCGTTTCTTTCATTCATTTGCACCTAAAGGGCAATCCATTTAGAATAGCCTCTACAGCGAACGCACGCCCCTTAGTCGACCCGATCCTTCTGAGAC
+
A>11>FBFDFFBDFFCDGG11GHGGGGGHCF1FGGHFGFGCC?EAFFGGHEDGHHGFGGFHHHHHFEFFCEGGGHHHFFGFFDEFFGGC@@DB2FGHFG>EFG/?>0<>FG1F1FFHG<E/?GB1111>1?////000@?111111/0///<<.<1F-..-/00=000000=00000<////00:...:/0/0:00;000000000//90000;--99.-----99--;/9;-------99;//;////9/
@M03495:530:000000000-LYBTV:1:2106:26572:13135 1:N:0:GCCCAGTG+AATTGCGG
GTCAGCATGTGAGCTTTGGAGTGAAATCTCTTGTCTTAAGGAATAAAGGAAAAAGATTCCGTCGGAGGCTCGGTGCTCTACAGGTTCAACCTTTGTACTCTATTATTGCCTCACATTCCATCTCTTGTGAAAATATATTTGATTGGCTTTTCTGCAGGTTGTTTGCCAGGACAGGTCGTGATTGCTGGAGCAGGTATGATATAATTCTAGGATTTGACAGATGAATAATTTACATATATATCTAACTTTGT
+
BBBBBFFFFFFFGGGGGGGGGFGHHHHHHHGHHHHHHHHHHHHHHHHGHHHHGHGGHHHHHHHGGGGGGHHGGEGGHHGHHHHHHGGHHHHHHHHHHFHHHHHHHHHHHGHGHHHHHHHHHHHHHHHGHGHHHHHHHHHHHHHHGHHHHHHHHGHFCGHHHFHHGHHHHHEGFGCGG?DGFHHGEGGHAGFFBGG==C0GFHGGHHFHFGGCFHF00CGHBGHG<CG0CGHGH:GHGGGGGGGF0BGGGE0
@M03495:530:000000000-LYBTV:1:2106:5875:13136 1:N:0:GCCCAGTG+AATTGCGG
GTCAGCATGTGAGCTTTGGAGTGAAATCTCTTGTCTTAAGGAATAAAGGAAAAAGATTCCGTCGGAGGCTCGGTGCTCTACAGGTTCAACCTTTGTACTCTATTATTGCCTCACATTCCATCTCTTGTGAAAATATATTTGATTGGCTTTTCTGCAGGTTGTTTGCCAGGACTTTCCAAGACCTCCACTAGAAAACACAATAAACTTTTTGGAAGCTGGACAACTATCTTCATTTTTCAGAAACAGTGAAC
+
BBBCCFFFFFFFGGGGGGGGGGHHHHHHHHHHHHHHHHHHGHHHHHHHHHHHHHGGHHHHFGHGGGGGGHHGGEGGHHHGHHHHHHHHHHHHHHHHHHHHHHHHHHHHHHHHHHHHHHHGHHHHHHHHHHHHHGHHHGHHHHHHGEFHHHGHHHHHHHHHHGHHHGHHGGGHHHHHHGGFGHHHHGHGGHHDGHFGGHGFGDGHHGHGHHGF0GHEFHHHHGHHFHHEHHFBFGFGGGGGGFGGGGGFFF0
@M03495:530:000000000-LYBTV:1:2106:9006:13137 1:N:0:GCCCAGTG+AATTGCGG
GTCAGCATGTGAGCTTTGGAGTGAAATCTCTTGTCTTAAGGAATAAAGGAAAAAGATTCCGTCGGAGGCTCGGTGCTCTACAGGTTCAACCTTTGTACTCTATTATTGCCTCACATTCCATCTCTTGTGAAAATATATTTGATTGGCTTTTCTGCAGGTTGTTTGCCAGGAACAGGTCGTGATTGCTGGAGCAGGTATGATATAATTCTAGGATTTGACAGATGAATAATTTACATATATATCTAACTTTG
+
CCCCCFFFFFFFGGGGGGFGGGHHHHHHHHHHHHHHHHHHHHHHHHHHHHHHHHGGHIHIHIHGGGGGGHHGGGGGHHHHHHHHHHHHHHHHHHHHHHHHHGHHHHHHHHHHHGHHHHHHGHHHHHHHHHHHHHHHHHHHHHHHHHGHHHHHHHHHHHHHHGHHHHHHHHHHHGGHHHGGGHHHHGHHHHHHFHHCGHHFH=GHGHHHHHHHHHGHHHHGHGHHC<<GGHHHHHGHGGGGGGGGGGGGGF0
@M03495:530:000000000-LYBTV:1:2106:14987:13155 1:N:0:GCCCAGTG+AATTGCGG
GTCAGCATGTGAGCTTTGGAGTGAAATCTCTTGTCTTAAGGAATAAAGGAAAAAGATTCCGTCGGAGGCTCGGTGCTCTACAGGTTCAACCTTTGTACTCTATTATTGCCTCACATTCCATCTCTTGTGAAAATATATTTGATTGGCTTTTCTGCAGGTTGTTTGCCAGGACTTTCCAAGACCTCCACTAGAAAACACAATAAACTTTTTGGAAGCTGGACAACTATCTTCATTTTTCAGAAACAGTGAAC
+
CCCCCFFFFFFFGGGGGGGGGGHHHHHHHHHHHHGHHHHHHGHHHHHHHHHHHHGGHHIIHHHGGGGGGHHGGEEGHHHHHHHHHHHHHHHHHHHGHHHHHHHHGHHHHHHHHHHHHHHHHHHHHHHHHGGHHHGHHHHHHHHHHGHHHHHHHHHHHGHHGGHHHGHHGHHHGHHHHHGHGHHHHHHHHHHFFHGFGFHEGDGFHHHHHHGCHFHGHHHFHGFHHGHHHHGGGGGGGGGGGFFGGGFGGG0
@M03495:530:000000000-LYBTV:1:2106:27291:13167 1:N:0:GCCCAGTG+AATTGCGG
GTCAGCATGTGAGCTTTGGAGTGAAATCTCTTGTCTTAAGGAATAAAGGAAAAAGATTCCGTCGGAGGCTCGGTGCTCTACAGGTTCAACCTTTGTACTCTATTATTGCCTCACATTCCATCTCTTGTGAAAATATATTTGATTGGCTTTTCTGCAGGTTGTTTGCCAGGACTTTCCAAGACCTCCACTAGAAAACACAATAAACTTTTTGGAAGCTGGACAACTATCTTCATTTTTCAGAAACAGTGAAC
+
A>A?3CFFFFFFGFGFGGG4CEGD5BB5EG6FGGEGFFGGHCFFCGGHHHFFCGGAGGAGGAGE0?EC1AAEE1>>3@B@GDEHGG3F@EGHGHFGFDH3GHFBFGFFDGFH3GHF4BF4E3GFGGGBF44?FE3FFFHFH4GG1FHFACBFH2FGHHHFFFEGHGFFHHCAHCGHDD1?G0F1FAGFHFF1GFHFHFEED00<<=DG0DCCFBC.CCC;GCGGFG00;GFFFEGGB/0B0;9/BF;;0C0
@M03495:530:000000000-LYBTV:1:2106:1989:13177 1:N:0:GCCCAGTG+AATTGCGG
GTCAGCATGTGAGCTTTGGTCCAGCCTGAGTCCCTGGTTTATCAACGGCAAAATATAGATCGGAAGAGCACACGTCTGAACTCCAGTCACGCCCAGTGATCTCGTATGCCGTCTTCTGCTTGAAAAAAAAAACAAACATACAGTATCATACGGTGCCGTCCAGACACCAGCAGTTACAAGACAATAATTATTTAGTAACGCTAGTATGTGTAAAACACAGAGAAACATATATAACAACTCCAAACGCTCTA
+
BA?A?FFBFFFFGGDEFEGCGGGGFGGHHGEGHHHHHFFGHHHHHGGGGGGGGHHHHGFGHHGGGGFHHHHHHGGGHGHHHFHHHHHHHH1GGGEE3FGHFHGG?1BGFFEEEEFHEGHHHHGGHHHG@D///?/0???D1111111111<0.0.-0-.-.<<0.</....:.00<000:/://0009;0090000000.:...0;0;00;00900....//;///////;9/9//9.//////..-99./
@M03495:530:000000000-LYBTV:1:2106:19959:13178 1:N:0:GCCCAGTG+AATTGCGG
GTCAGCATGTGAGCTTTGGATGGTTCTGGTTTATCAACGGCAAAATATAGATCGGAAGAGCACACGTCTGAACTCCAGTCACGCCCAGTGATCTCGTATGCCGTCTTCTGCTTGAAAAAAAAAAAAAAACTTGATACCAAGTAGTACACGACTGTACACGGACTCAGATCAATGTGTAAGGATGGATGAATACATACGTCCGACGTCCACGTGCATGGTCGGGTTCTACGAGCGTGCGTCGAATATGTGAT
+
CBCDDFFFFFFFGGGGGGGGGGGHHHHHHHHHHHHHHHGGGGGHHHHHHHHHHHGGGGHHHHHHHGHHHGGHHHHHHHHHHHGHGGGHGHHHDHHHFGHHHHGGGHGFHHHHHFFHHHHGGCFB//><<<1111111100<00000000.-<<.0<:00.-:--/000<000<0:0<0000000./00000000000.0..-.9--.<.0.....00.::---...<00.9.-<<..-.--<.0900<000
@M03495:530:000000000-LYBTV:1:2106:18105:13252 1:N:0:GCCCAGTG+AATTGCGG
GTCAGCATGTGAGCTTTGGAATTAGTAAATTCGTTGACGACAGAAGGAGCAAGATAACGACCACAGGGAGGGTGGTTTATCAACGGCAAAATATAGATCGGAAGAGCACACGTCTGAACTCCAGTCACGCCCAGTGATCTCGTATGCCGTCTTCTGCTTGAAAAAAAAAAAAAAAAAACGAACGTGAACGCGAAGTAATCTGTGTTCAGTACGACTGTATATGTAAAAAGGCTGCAGGATATATACAAGTG
+
EEDEEFFFFFFFGGGGGGGGGGHHHHHHHHHHGHHHHHGGGGGHHHHHHHHHHHHHHHGGGGGHHHHGFGGGEFGGGHHHHHHHGGGGGHHHHHHHHHHHGGGGHHHHHHHGHHHGHHHHHHHHHHHHGHGGGHGGHG1GHHFGHHHHGGGHGHHHHHHHHHHHHGGGG@9<<-----.-..--....<..----.1<1111:11/111111.....011<111<<:109..<../0..00111:11001:
@M03495:530:000000000-LYBTV:1:2106:4168:13268 1:N:0:GCCCAGTG+AATTGCGG
GTCAGCATGTGAGCTTTGGAGTGAAATCTCTTGTCTTAAGGAATAAAGGAAAAAGATTCCGTCGGAGGCTCGGTGCTCTACAGGTTCAACCTTTGTACTCTATTATTGCCTCACATTCCATCTCTTGTGAAAATATATTTGATTGGCTTTTCTGCAGGTTGTTTGCCAGGACTTTCCAAGACCTCCACTAGAAAACACAATAAACTTTTTGGAAGCTGGACAACTATCTTCATTTTTCAGAAACAGTGAAC
+
BBBBBFFFFFFFGGGGGGGCGGHHHHHHHHHHHHHHHHGHHHFGHGHHHGHHHHGCGHHHGFGGGGGGGGHGGEGGHHHHHGHHHHGEHHHHHHHFHFHHHHHHHHHHGFHHHHHHHHHGHHHHHHHGHHFHEGHHHHHGHDFFHAGHHGFHGHHGEHHHHDEHHGFHHHHHHGHHHGFFGHHHHGHEHHGGGDHHHHG.<D0DHGBGGHGGFHF.CGCCGFGHFFHGHHGFFFFGGGGFGBFGGGGGEF;
@M03495:530:000000000-LYBTV:1:2106:4222:13269 1:N:0:GCCCAGTG+AATTGCGG
GTCAGCATGTGAGCTTTGGAATTAGTAAATTCGTTGACGACAGAAGGAGCAAGATAACGACCACAGGGAGGGTGGTTTATCAACGGCAAAATATAGATCGGAAGAGCACACGTCTGAACTCCAGTCACGCCCAGTGATCTCGTATGCCGTCTTCTGCTTGAAAAAAAAAAAGGAACCAATTCCAATATAGGGGATGATACCGAACAAGCACACGCATGCACTACACTACATCAGAACGACATCGACTACCC
+
A>AAAFFFFFFFGGFCGGGGGGHHHHHHHHHHGHHHHHGDGGGFHHGAGGHEFFHHHGACEEEHEFGA1EEGFGGE1EGHHHHHGGC@EHHGHHHHHHHHGEFFEGFHEGHGGHHGBDFHHGGHHGHFAGADDG<GHGHFHCF?GGFHGA@FE1FFEHHFCGGHACCCC@-..//;.9./0;;00900000.;9..9/:/9..---;.....;--9;A///9/9/./99///////9..--:/./-.-;..
@M03495:530:000000000-LYBTV:1:2106:21648:13313 1:N:0:GCCCAGTG+AATTGCGG
GTCAGCATGTGAGCTTTGGAGACTGGTTTATCAACGGCAAAATATAGATCGGAAGAGCACACGTCTGAACTCCAGTCACGCCCAGTGATCTCGTATGCCGTCTTCTGCTTGAAAAAAAAAAAACCAAACGAGGTTACCGTTCACACCTTTATAAACCTAACCATTACTTGTTCATAAGACTGTAGTCACAATATCTTCACAACACCCTGATGATGTTTGTATACCGCTTAAGTGTGCACAACAACACTATA
+
CCCCCFFFFFFFGGGGGGGGGGGHHHGHHHHHHHHGGGGGHHHGHHHHHHHGGGGHHGHHHHGHHHGHHHHHHHHHHGHGHGGGHHHHGBGHHGGHGHHFGGHGHHHGHHHHFHHHFGG/<@@//=/?/?/.-.0111...>0000./00=00<=0//00:.:0000:00:000000000909000;000000000000;00....9.;/00000000//;0000.--..9000900;0;/...9..0;00
@M03495:530:000000000-LYBTV:1:2106:2166:13332 1:N:0:GCCCAGTG+AATTGCGG
GTCAGCATGTGAGCTTTGGAGGGTGGTTTATCAACGGCAAAATATAGATCGGAAGAGCACACGTCTGAACTCCAGTCACGCCCAGTGATCTCGTATGCCGTCTTCTGCTTGAAAAAAAAAAGGCATATCGCTGGCGGGCATTCCTGCATCTGACAGCATTCGGACCTAGATGTCTCGCTCCGTGCTCTACTCCCTCTTTCTGACCTGTAGTGTATCCCGCGTGCTTCCCCACTAACCTACCCTCACACTCC
+
A>>AAFDFDBDFFCGGGGCABEA0AAFAGHH2FGHEGCEE0GGGHGFG2D/?/AEEGBG0FFGFGFF12GGHHCCFGEGGHGG?HHF@D2FFE/EEGDGE>/0?EGGFHFG0GFHHCC//@///0111<<?0<>.<-<;-:0;;C0:C0;000000./0009..99/009;0;000/..;;-9---9//////9--9B/;9//;9/-9;/;///;//;-------9//---99///-//99-/-9-////9
@M03495:530:000000000-LYBTV:1:2106:26893:13336 1:N:0:GCCCAGTG+AATTGCGG
GTCAGCATGTGAGCTTTGGTCCAGCCTGAGTCCTCTGGTTTATCAACGGCAAAATATAGATCGGAAGAGCACACGTCTGAACTCCAGTCACGCCCAGTGATCTCGTATGCCGTCTTCTGCTTGAAAAAAAAAAAAAGTTAAACACCCAAGACGAAAGCTGAACTTCCAGGGTAGCGCTCATATGCATTGAAATTCGACGTAAACCCAGAAGGTACCGTCGTCGTCCTACCATGCACGGAGTCTAGGTCATA
+
CCCCDFFFFFFFGGGGGGGGGGHHHGHHHHHHHHHHHHGHHHHHHHHGGGGGGHHHHGHHHHHGGGGHHHHHHHGHHHGHHHHHHGHHHFHGHGGGHBGGEFFHHFGHHHHGFGHGGHHHHHHAGHHHGF/C><>-.<1=11110...<<./<--..:0:000000000/./:.0-9..9000:00000000::0.0.--...0:...;/0.:000...--9--...0:.0;:000.--../000000000
@M03495:530:000000000-LYBTV:1:2106:5432:13348 1:N:0:GCCCAGTG+AATTGCGG
GTCAGCATGTGAGCTTTGGACCAGCCTGAGTCCCTGGTTTATCAACGGCAAAATATAGATCGGAAGAGCACACGTCTGAACTCCAGTCACGCCCAGTGATCTCGTATGCCGTCTTCTGCTTGAAAAAAAAAACAAACAACAAAAATGTGACGACTGTTAATTTATAGACATAATAACTCCATAAACCAGATTCAGCGTCGATCTCACTGTACGCATCAATAGTGTAGAGCAAATCACTTGCTACTACACCT
+
DDDDDFFFFFFFGGGGGGGGGGHHHGHHHHHHHHHHHHHHHHHHHHGGGGGHHHHHHHHHGHGGGGHHHHHHHGHHGGHHHHHHHHHHHHGHGGGHHHHFFHHHGGHHHHGGGHGHHHHHHHHHHHHGGF@G/?/0/0=?/.00.011111..-..0=0000000=0<0000000<0000000<<</...000000...--...00000000....-00<00000000<00/0000<0<0::0<0:00///
@M03495:530:000000000-LYBTV:1:2106:26131:13373 1:N:0:GCCCAGTG+AATTGCGG
GTCAGCATGTGAGCTTTGGAATTAGTAAATTCGTTGACGACAGAAGGAGCAAGATAACGACCACAGGGAGGGTGGTTTATCAACGGCAAAATATAGATCGGAAGAGCACACGTCTGAACTCCAGTCACGCCCAGTGATCTCGTATGCCGTCTTCTGCTTGAAAAAAAAAAAACAAGACAAGATGACTTGAGCAGATCAACAACAACTCATATACCAACCTCAAGAGTGCCAGTACCTACACTGCGAGTGAA
+
CCDDDFFFFFFFGGGGGGGGGGHHHHHHHHHHGHHHHHGGGGGHHHHHHHHHHHHHHHGGGGGHHHHGGGGGEFGEFHHHHHHHGGGGGHHHHGHHHHHHGGGGHHHHHHHGHHHGHHGHHHHHHHHHGHGGGHFHHG1FHFGDFHHHGCEHGHHHHHHHFHHHHGGGE-999../////./0000:000000//0000/0.....000000000009.:/0000:0000;000:00:/0/::0.---.00
@M03495:530:000000000-LYBTV:1:2106:24085:13375 1:N:0:GCCCAGTG+AATTGCGG
GTCAGCATGTGAGCTTTGGAGTGAAATCTCTTGTCTTAAGGAATAAAGGAAAAAGATTCCGTCGGAGGCTCGGTGCTCTACAGGTTCAACCTTTGTACTCTATTATTGCCTCACATTCCATCTCTTGTGAAAATATATTTGATTGGCTTTTCTGCAGGTTGTTTGCCAGGACTTTCCAAGACCTCCACTAGAAAACACAATAAACTTTTTGGAAGCTGGACAACTATCTTCATTTTTCAGAAACAGTGAAC
+
AAAAAFFF1@BFGGCCGGGCGABDF3FGHGHHGAGHHHFHF1AEBHEGGFEBGFA/DGEFF1FEEAECCHHAE>EEGHFFHF10FGHBFFGHHHHG@GDGHFGFHHHBFFFHHHHH2B2EGHGHHHHDB2FG1B<EGHHHGBGHHEHHHHFFHFHFEEHHHGEHHHFHFEHFHCFGFH11<CGGHGFHHHF11<FGHFCED=0=DGHGHHG@BBFEHHGAH0;CHHCBCGFFGGGGGGGGEF/BF/C0;C0
@M03495:530:000000000-LYBTV:1:2106:8718:13397 1:N:0:GCCCAGTG+AATTGCGG
GTCAGCATGTGAGCTTTGGAGACTGGTTTATCAACGGCAAAATATAGATCGGAAGAGCACACGTCTGAACTCCAGTCACGCCCAGTGATCTCGTATGCCGTCTTCTGCTTGAAAAAAAAAAAAAAAAAAAAGAATAACTGTATGAACACAATCACGCCACTATGAAATCCACTATCTGTAAATCTGTCAGTTTGCGTACTGAACCAACCACACAGGTGTGAACACTGCAACTGTACACGTCAGCTTTACAT
+
CCDDDFFFFFFFGGGGGGGGGGGHHHHHHHHHHHHGGGGGHHHHHHHHHHHGGGGHHHHHHHGHHHGHHHHHHHHHHHHGHGGGHHHHHDGHHGGHHHHGGGHGHHHHHHHHHHHHGGFB@>>>/------...0;000000000000/.900;0..;..0/:0000000::;/:0000:00:00;0000:0000-:.-.0000.:.:.....9..000.00:0:00000://;0:00..9..0000000:
@M03495:530:000000000-LYBTV:1:2106:24339:13410 1:N:0:GCCCAGGG+AATTGCCG
GTCAGCATGTGAGCTTTGGTCCAGCCTGAGTCCTGGTTTATCAACGGCAAAATATAGATCGGAAGAGCACACGTCTGAACTCCATCACGCCCAGTGATCTCGTATGCCGTCTTCTGCTTGAAAAAAAAAACATGTAGCGAGTTGCGACAGGCATCATGTAACGATCTGGAGAATGTAGTTTTATCCGTGCTTATAGTCTGTGGCGTCCGACCACACTCCCACGAATCTGTATATGTGACCTGGACCACGCC
+
BABBBFFFFFFFGGGGGGGGGGHHHGHHHHHHHHHHHHHHHHHHHGGGGGHFHGHHGHHHHGEGFAHHHGGHGFGHGHHHHHHFGHHHFHGGGHFFGH4GGHGGHHHGGGGHGHHHHHHHGHEFHGGG////111111//<-.11--<--.<<</<<D<<00..::.00;:/.;0000;00:0000.....0000000;0;0/.9.---.---...9/.9.;--.:.9;////////////....9.....
@M03495:530:000000000-LYBTV:1:2106:29480:13416 1:N:0:GCCCAGTG+AATTGCGG
GTCAGCATGTGAGCTTTGGAATTAGTAAATTCGTTGACGACAGAAGGAGCAAGATAACGACCACAGGGAGGGTGGGTTATCAACGGCAAAATATAGATCGGAAGAGCACACGTCTGAACTCCAGTCACGCCCAGTGATTTCGTATGCCGTTTTTTGCTTGAAAAAAAAATTTTATTCAATTAACAATCGCCATTTAACATCACTTCGGATTGTAAAAAGAAACCCGTTTCTCAATCCATTACCTGTAGTAG
+
?AAAAF1F1@B3BG11BFFGEGCGFDGGBGGFGHFHFDEEGA0B1F00FEF0A0AAF1EEAFE//B///?EE/FE/B>?@GF2BEE/>@00>FFG222BFC/F<EFBFHF0><?0<F2<1@@C1>11@/0/>?/111<1?1???<GB1<..<F.--00<C.00D<-;@@./000;0000;0000=09/...:;000;0;099////------;/:///---9/-----;///////-9////99;/9;/:/
@M03495:530:000000000-LYBTV:1:2106:11901:13431 1:N:0:GCCCAGTG+AATTGCGG
GTCAGCATGTGAGCTTTGGAATTAGTAAATTCGTTGACGACAGAAGGAGCAAGATAACGACCACAGGGAGGGTGGTTTATCAACGGCAAAATATAGATCGGAAGAGCACACGTCTGAACTCCAGTCACGCCCAGTGATCTCGTATGCCGTCTTCTGCTTGAAAAAAAAAAAAAAAAAACAAGACATGAACAAAGTACTACATTAGATACTAATAAAATAATATAACATGAGCACGTACAAGAGCAGGACTT
+
DDDDDFFFFFFFGGGGGGGGGGHHHHHHHHHHGHHHHHGGGGGHHHHHHHHHHHHHHHGGGGGHHHHGGGGGEFGFFHHHHHHHGGGGGHHHHHHHHHHHGGGGHHHHHHHGHHHGHHHHHHHHHHHHGHGGGHHHHG1GHHGGHHHHGGGHGHHHHHHHGHHHHGGGGF<@?-<<<-<.B///<000000/./00:0000<00000000<00<0000<00000<00000000.<./<.00/./0/.../<
@M03495:530:000000000-LYBTV:1:2106:4330:13438 1:N:0:GCCCAGTG+AATTGCGG
GTCAGCATGTGAGCTTTGGAGTGAAATCTCTTGTCTTAAGGAATAAAGGAAAAAGATTCCGTCGGAGGCTCGGTGCTCTACAGGTTCAACCTTTGTACTCTATTATTGCCTCACATTCCATCTCTTGTGAAAATATATTTGATTGGCTTTTCTGCAGGTTGTTTGCCAGGACTTTCCAAGACCTCCACTAGAAAACACAATAAACTTTTTGGAAGCTGGACAACTATCTTCATTTTTCAGAAACAGTGAAC
+
BBCCCFFFFFFFGGGGGGGGGGHHHHHHHHHHHHHHHHHHHHHHHHHHHHHHHHGGHHHHHGHGGGGGGHHGGGGGHHGHHHHHHHHHHHHHHHHGHHGHHHHHGHGHHHHHHHHHHHHHHHHHHHHGHHHHHGHHHHHHHHHHHHGFHHHHHGFGHGHHHGHHHHGHHEEHFGHHGFHBHHHHHHGHHHGHHHHHHHG.D0<DHHHHGHGGFHHEFHGHFHHHGHHHHHGGGGGFGGG0C9BFGGF09;:
@M03495:530:000000000-LYBTV:1:2106:7124:13446 1:N:0:GCCCAGTG+AATTGCGG
GTCAGCATGTGAGCTTTGGAGTGAAATCTCTTGTCTTAAGGAATAAAGGAAAAAGATTCCGTCGGAGGCTCGGTGCTCTACAGGTTCAACCTTTGTACTCTATTATTGCCTCACATTCCATCTCTTGTGAAAATATATTTGATTGGCTCTTCTGCAGGTTGTTTGCCAGGACTTTCCAAGACCTCCACTAGAAAACACAATAAACTTTTTGGAAGCTGGACAACTATCTTCATTTTTCAGAAACAGTGAAC
+
CCDCCFFFFFFFGGGGGGGGGGHHHHHHHHHHHHHHHHHHHHHHHHHHHHHHHHGGHIIIHHHGGGGGGHHGCFGGHHHHHHHHHHHHHHHHHHHHHHHHHHHHHHHHHHHHHHHHHHHHHHHHHHHFGHHHHHHHHHHHHHHHHHHH2GHHHHGHHGHHHGHHHHHHHHHHHHHHHHHHGHHHHGHHHHGHHFHHHHHGG=DGHHHHHHGGHHHHFHGHHHHHHGHHGHGGGGGGHGGFG0CBGGGGGF:
@M03495:530:000000000-LYBTV:1:2106:7069:13471 1:N:0:GCCCAGTG+AATTGCGG
GTCAGCATGTGAGCTTTGGAATTAGTAAATTCGTTGACGACAGAAGGAGCAAGATAACGACCACAGGGAGGCTGGTTTATCAACGGCAAAATATAGATCGGAAGAGCACACGTCTGAACTCCAGTCACGCCCAGTGATCTCGTATGCCGTCTTCTGCTTGAAAAAAAAAAACAAATGAGTCACCAATAGACACTGCTCGTCATTGCTCTAATATGCACTGAATGCATCATGTAACACAATGTCGTTCTACT
+
BCCAAFFFFFFFGGGGGGGGGGHHHHHHHHHHGHHHHHGFGGGHHHGHHHHHHHHHHHGGGGGHHHFGGGGGHHGHHHHHHHHHGGGGGHHHHHHHHHHHGGGGGGHHHHHGHHHGHHHHHHHHHHHHDHGFGHFHHDDHHHFDGHHHGEGHGHHHHHGF0GFGFGGGG@-..990000000000.:0000;/00900.-.../:///////:////;///9//////9///:////..////.....;//
@M03495:530:000000000-LYBTV:1:2106:7547:13487 1:N:0:GCCCAGTG+AATTGCGG
GTCAGCATGTGAGCTTTGGTCCAGCCTGAGTCCCTGGTTTATCAACGGCAAAATATAGATCGGAAGAGCACACGTCTGAACTCCAGTCACGCCCAGTGATCTCGTATGCCGTCTTCTGCTTGAAAAAAAAAAAAACTAACAATGCGACAAACTATCATCAGAACAAGTCAACTGAACACAGCCAATCTAATAACAAATCTTAGTTCGTACTATAGCTATATGATCTATGATAATACGAAGTAGACTCTTGT
+
CBCCCFFFFFFFGGGGGGGGGGHHHGHHHHHHHHHHHHHHHHHHHHGGGGGHHHHHHHHHHHGGGGHHHHHHHGHHHGHHHHHHHHHHHHGHGGGHGGHHBHHHGGHHHHGGGHGHHHHHHHFHHHHGGGC?/<<<111111111.<-<-/.000;0000000/://000000/0:00/...../0/9;0009000.0;00;00;0../.99000000000:090:00000000:0....:000:000000
@M03495:530:000000000-LYBTV:1:2106:3548:13497 1:N:0:GCCCAGTG+AATTGCGG
GTCAGCATGTGAGCTTTGGAATTAGTAAATTCGTTGACGACAGAAGGAGCAGATAACGCACAGGGAGGGTGGTTTATCAACGGCAAAATATAGATCGGAAGAGCACACGTCTGAACTCCAGTCACGCCCAGTGATCTCGTATGCCGTCTTCTGCTTGAAAAAAAAAAACACAAAAATAGAGAGTACGAGAATTCATGTGAAAATAGCAGAGCATTAGTAGCTGTTATACAACGCATATGAAGGACCGCTGA
+
BBCCCFFFFFFFGGGGGGGGGGHHHHHHHHHHGHHHHHGGGGGHHGGFHHGHHHHHHGGGGGHHGCFGGEFGGGHGHGHFHGGGGGHHHHHHHHHHHGGGGHHHHHHGGGFHGHFHHHHFHHHFHGGFGGHFHHH2??GCDHHHGFACHGHHH1FHHGFF1GCGEF@@...9;....00000.;00.....00000000000000000:;9/0;00000000:000000000---.90;0000..9----.
@M03495:530:000000000-LYBTV:1:2106:2664:13504 1:N:0:TCCCAGTG+AATTGCGG
GTCAGCATGTGAGCTTTTGTCCAGCCTGAGTCCTCTGGTTTATCAACGGCAAAATATAGATCGGAAGAGCACACGTCTGAACTCCAGTCACTCCCAGTGATCTCGTATGCCGTCTTCTGCTTGAAAAAAAAAAAAACAAAAACTAATCTCATCTCTCAATATGTCCAATATACTCAACACTCACAAACATTAACTACACAAGCAACTCGATGGCTATATACACTCATCACAGGCACACACTAAGTTCTATT
+
DDDDDFFFFFFFGGGGGGGGGGHHHGHHHHHHHHHHHHFGHHHHHHHGGGGGHHHHHHHHHHHGGGGHHHHHHHGHHHGHHHHGHHHHHHHHHHHHHHHHHBGHGFGHHHHGFGHGHHHHHHHGHHHHGGGGF@@@..<00<.11111=00=0000<0=<00000000000<<0000/<.0//000...000000:00/0...//</0.9/:.//0<00<:000<<0B0000..../...<<000:0:0<0
@M03495:530:000000000-LYBTV:1:2106:7758:13506 1:N:0:GCCCAGTG+AATTGCGG
GTCAGCATGTGAGCTTTGGTTTATCAACGGCAAAATATAGATCGGAAGAGCACACGTCTGAACTCCAGTCACGCCCAGTGATCTCGTATGCCGTCTTCTGCTTGAAAAAAAAAAAAAAACAAAAACTAAGCTGAATCTCTAGACAGAATCCGCCTGCGGAGTACTACTAGAATCCAGCGAACTACTAGCTCTCTCACCTCTGATACTTGATTGTGTAACATGTCTTACATCTTAGTATGATGTTGACCTAG
+
DDDEEFFFFFFFGGGGGGGGGGHHHHHHGGGGGHHHHHHHHHHHGGGGHGHHHHHGHHHGHHHHHHHHHHHHGHGGGHHHHHFHHHGGHHHHGGGHGHGHHHHHHHHHHGGGCB<//>///.0<<.1111011101111111111//0110<...:.----./1111<110111:00/----.0<<1:/11100001.:.00<1111:10<11:1/111:10111111:111:1111<:111111100100
@M03495:530:000000000-LYBTV:1:2106:29454:13512 1:N:0:GCCCAGTG+AATTGCGG
GTCAGCATGTGAGCTTTGGAGTGAAATCTCTTGTCTTAAGGAATAAAGGAAAAAGATTCCGTCGGAGGCTCGGTGCTCTACAGGTTCAACCTTTGTACTCTATTATTGCCTCACATTCCATCTCTTGTGAAAATATATTTGATTGGCTTTTCTGCAGGTTGTTTGCCAGGAAGACCTCCACTAGAAAACACAATAAACTTTTTGGAAGCTGGACAACTATCTTCATTTTTCAGAAACAGTGAACAACCAAC
+
BBBABFFFFDFBGGGGGGGGGFGFHHHHHHGHHHGHHHGHHGHGHHHHHHHCHHGGHHGHFBGGGGGGEHHGGAFCHHHFHHHGHHHFFHHHHDHGHGEHHHHHHHHFGHHHHHEHHHHHFHHHHHHFHFFHFHHHHHHHHHHFFEGGHFHGGHFHFHHHHDHHGHHHFG<GGHHHFHHFFHHGHGGHHHHGFHHHHHHBG00-@CBFEHHHGHHHEFHFEFHGHHFHFFBFGBFGGGGFFGGFF/9E...
@M03495:530:000000000-LYBTV:1:2106:13653:13515 1:N:0:GCCCAGTG+AATTGCGG
GTCAGCATGTGAGCTTTGGTCCAGCCTGAGTCCTGGTTTATCAACGGCAAAATATAGATCGGAAGAGCACACGTCTGAACTCCAGTCACGCCCAGTGATCTCGTATGCCGTCTTCTGCTTGAAAAAAAAAGAAATCACGACTATAACATAAAAAAAATACTAAGCCCTTATGTCTGAAACAATTAGACATTGATTGTACATAAATTCTAGCATGCATGCGTTGTGCCCGACTAACGGTCACCGTATTCGTT
+
CCCCBFFFFFFFGGGGGGGGGGHHHGHHHHHHHGHHHHHHHHHHHGGGGGHHHFHHHHHHHGGFFHHHHHHHGHHH?5DFHHHHHHHHHGHGGGHGHHHFHGHGGHHHFFGGHGHHHHHHHHHHHHGGGF//022211?////?11><11=1>1---.00000//;://:00;000000:/.0;;0;000000000;000;0;00000000000000;0...-9./;/.---;/;.-..;//.:..9///;
@M03495:530:000000000-LYBTV:1:2106:12522:13521 1:N:0:GCCCAGTG+AATTGCGG
GTCAGCATGTGAGCTTTGGAGTGAAATCTCTTGTCTTAAGGAATAAAGGAAAAAGATTCCGTCGGAGGCTCGGTGCTCTACAGGTTCAACCTTTGTACTCTATTATTGCCTCACATTCCATCTCTTGTGAAAATATATTTGATTGGCTTTTCTGCAGGTTGTTTGCCAGGACTTTCCAAGACCTCCACTAGAAAACACAATAAACTTTTTGGAAGCTGGACAACTATCTTCATTTTTCAGAAACAGTGAAC
+
BAABBFFFFFFFGGGGGGGGGGHHHHHHHHHHHHHHHHHHHHGGHHHHHHGHHHGGHHHHFHHGGGGGGHHGGEEGEHHHHHHHHHHHHHHHHHHHHHHHHHHGHHGHHHHHHHHHHHHHGHHHHHHDGHHGHHHHHHHHHGHHGHGHHHHHHHGHHHHHHGHHHGHHHHHHHHHHHHFHGHHGHHHHHHHFGHHHHHGGH=GHHHHHHHGGHFHGFHHHHHHHHHHHHHGGGGGGGGGGFFGGGGFFGG0
@M03495:530:000000000-LYBTV:1:2106:29500:13543 1:N:0:GCCCAGTG+AATTGCGG
GTCAGCATGTGAGCTTTGGAGTGAAATCTCTTGTCTTAAGGAATAAAGGAAAAAGATTCCGTCGGAGGCTCGGTGCTCTACAGGTTCAACCTTTGTACTCTATTATTGCCTCACATTCCATCTCTTGTGAAAATATATTTGATTGGCTTTTCTGCAGGTTGTTTGCCAGGACTTTCCAAGACCTCCACTAGAAAACACAATAAACTTTTTGGAAGCTGGACAACTATCTTCATTTTTCAGAAACAGTGAAA
+
BABBBFFFFFFFDGF4GGCGF4GGHHFGHHHHHHGHHHHHHHFHHHHHHHHFFHGGHHFHFFGEEGG?EHHGGBA?FGHHHGEBGGFGHHHHFHHHHHFGHFHHFHHHHHHHHHHHFHGHHHHHHHFFGFFGHHHHHHHHHEHHGFFGHFGHHBHF1GGHHFGHHH<1CHEFGHGHHFDFHFFHHEBGHHEFHFCCGAEFH00=DGHHHHGGBGFHHHHGHFHHHHHGG0BBFFFGGFFFFGFFF/0;BF0
@M03495:530:000000000-LYBTV:1:2106:6634:13563 1:N:0:GCCCAGTG+AATTGCGG
GTCAGCATGTGAGCTTTGGAGTGAAATCTCTTGTCTTAAGGAATAAAGGAAAAAGATTCCGTCGGAGGCTCGGTGCTCTACAGGTTCAACCTTTGTACTCTATTATTGCCTCACATTCCATCTCTTGTGAAAATATATTTGATTGGCTTTTCTGCAGGTTGTTTGCCAGGACTTTCCAAGACCTCCACTAGAAAACACAATAAACTTTTTGGAAGCTGGACAACTATCTTCATTTTTCAGAAACAGTGAAC
+
CCCCCFFFFFFFGGGGGGGGGGHHHHHHHHHHHHHHHHHHHHHHHHHHHHHHHHGGHIIHHIHGGGGGGHHGGGGGHHHHGHHHHHHHHHHHHHHHHHHHGHHHHHHHHHHHHHHHHHHHHHHGHHHHHHHHHGHHHHHHHHHHHEHHHGHHHHGHEGHHHGHHGHHHGFHHHHHHHHHHGHHHHHGHHHGFHFGHHGHGG=D0GHHHHHGCGBHEHHHAGHHHHGHHHHGGGGGGGGGGGGFGGFFFFF9
@M03495:530:000000000-LYBTV:1:2106:22279:13581 1:N:0:GCCCAGTG+AATTGCGG
GTCAGCATGTGAGCTTTGGTCCAGCCTGAGTCCCTGGTTTATCAACGGCAAAATATAGATCGGAAGAGCACACGTCTGAACTCCAGTCACGCCCAGTGATCTCGTATGCCGTCTTCTGCTTGAAAAAAAAAAACACGACATCTAAATAATCACCAACTAATTTGATGAATGAAGCATAATCTTATGATACCGTGCTTCTACAGTACATTGTTGTATACACAGTATAGATGTGTACGAGTACTATGGCCTAT
+
CCCCDFFFFFFFGGGGGGGGGGHHHGHHHHHHHHHHHGHHHHHHGHGGGGGGHHHHHHHHHHGDGGHHHHHHHGHHHGHHHHHHHHHHHHGHGGGHHHHH4GHHGGHHHHGFGHGHHHHHHHGHHHHGGG@F<//?/---.111111<11000/<.</0<00000000000:00000000000000;0000.....0000000000000000.;0;00000.0000090090000.....000000./090
@M03495:530:000000000-LYBTV:1:2106:25014:13592 1:N:0:GCCCAGTG+AATTGCGG
GTCAGCATGTGAGCTTTGGAATTAGCTGGTTTATCGACGGCAAAATATAGATCGGAAGAGCACACGTCTGAACTCCAGTCACGCCCAGTGATCTCGTATGCCGTCTTCTGCTTGAAAAAAAAAAAAATACATAAAAAAATGTCATCATAATTTTACTGGTCACGAATACTGAATACATATTGAGTACTGCAGAGCCTACATGATTCAAAGAAATCACACAGCACTCATCAGTGCACCGTTCACACCTGGAC
+
CCCCCFFFFFFFGGGGGGGGGGHHHHHHHHHHHHH4GGGGGGGHHHHHHHHHHHGGGGGHHHHHHGHHHGHHHHHHHGHHHHFFGGGHHHFF4FHHGGHHHHGFGHGHHHGHHHGFFFHGGGG@</>01>11111<><-.0000<000000000<000:0000.....0000;09090000000000000000././0/00090900000/./000000.../.;//9;000;000/-9.90;09://./.
@M03495:530:000000000-LYBTV:1:2106:23195:13626 1:N:0:GCCCAGTG+AATTGCGG
GTCAGCATGTGAGCTTTGGAGTGAAATCTCTTGTCTTAAGGAATAAAGGAAAAAGATTCCGTCGGAGGCTCGGTGCTCTACAGGTTCAACCTTTGTACTCTATTATTGCCTCACATTCCATCTCTTGTGAAAATATATTTGATTGGCTTTTCTGCAGGTTGTTTGCCAGGACTTTCCAAGACCTCCACTAGAAAACACAATAAACTTTTTGGAAGCTGGACAACTATCTTCATTTTTCAGAAACAGTGAAC
+
CBCCCFFFFFFFGGGGGGGGGGHHHHHHHHHHHHHHHHHHHHHHGHHHHHHHHHGGHIHIHIHGGGGGGHHGGGGGHHHHHHHHHHHHHHHHHHHHHHHGHHHHGHHHHHHHHHHHHHHHHHHHHHHHHHHHHHHHHHHHHHHHHEHHHFHHHHHHFHHHHGHHHHHHHGHHHHHHHHHFHHFHHHHHHHHEFHFHHHHGHDDGHHHGHHGGHGHEHHECGGHHHHHHHFFFFGFGGGGGGGFGGGFGFF0
@M03495:530:000000000-LYBTV:1:2106:21539:13637 1:N:0:GCCCAGTG+AATTGCGG
GTCAGCATGTGAGCTTTGGTCCAGCCTGAGTCCTCTGGTTTATCAACGGCAAAATATAGATCGGAAGAGCACACGTCTGAACTCCAGTCACGCCCAGTGATCTCGTATGCCGTCTTCTGCTTGAAAAAAAAAACAGGAAGTCCGGCTACGGACAGCATTAGGGCCGAGAAGACATGTTACTGTGTGCTAAGGATCTCCAGCGCGAGTATCGCCGAACCACACTAGCTTGTGCTGCTGTGCACGAGTTTTCG
+
BBBBBFFFFDFFGGGGGGGGGGHHHGHHCHGHHHGHHHAGHHHHHHGFGGGCFEGGHHHHHHHGEFGHHHHHFHGGHGGHFFHHGHFHHHHGHGGGHBGF4BGGHGFHGGFEGFHEGBHHHHFF?EHHCCGGC//0/?00<1?/---.0..<-@..<00000.<:----.////;0000900000.00000/0090000//;----;.9/.;.---9;..:9///////9//://;///9/9..-..///-
@M03495:530:000000000-LYBTV:1:2106:26131:13653 1:N:0:GCCCAGTG+AATTGCGG
GTCAGCATGTGAGCTTTGGAGTGAAATCTCTTGTCTTAAGGAATAAAGGAAAAAGATTCCGTCGGAGGCTCGGTGCTCTACAGGTTCAACCTTTGTACTCTATTATTGCCTCACATTCCATCTCTTGTGAAAATATATTTGATTGGCTTTTCTGCAGGTTGTTTGCCAGGACTTTCCAAGACCTCCACTAGAAAACACAATAAACTTTTTGGAAGCTGGACAACTATCTTCATTTTTCAGAAACAGTGAAC
+
CCCCCFFFFDFFGGGGGGGGGGHHHGHHHHHHHHHHHHHHHHHHHHHHHHHHHHGGHHHHHIHGGGGCGHHGGGGGHHHHHHHHHHHHHHGHHHHHHHHHHHHHHHHHHHHHHHHHHHHGHHHHHHHFHFGHBGHGHHHHHHHHHHHHHHHHHHHFHHHHHEHHHHHHHGEHHHHHHHHHHHHHHGHHHHHDGFHGHHHGG=<DHHGHGHGGGFFAGHHHFFHEHHHHHHGGGGGGFFGGGFGGGGGBFF0
@M03495:530:000000000-LYBTV:1:2106:25107:13666 1:N:0:GCCCAGTG+AATTGCGG
GTCAGCATGTGAGCTTTGGAATTAGTAAATTCGTTGACGACAGAAGGAGCAAGATAACGACCACAGGGAGGGTGGTTTATCAACGGCAAAATATAGATCGGAAGAGCACACGTCTGAACTCCAGTCACGCCCAGTGATCTCGTATGCCGTCTTCTGCTTGAAAAAAAAAAAAAAAACATAGTCGCATTGCTGCATAGTATAAGAGTGCTATGCGAGATGTGTATAGACTACTTCACATAGTCATGTGTCCA
+
CCCCCFFFFFFFGGGGGGGGGGHHHHHHHHHHGHHHHHGGGGGHHHHHHHHHHHHHHHGGGGGHGHHGFGGGEFGFFHHHHHHHGGGGGHHHHHHGHGHHGGGGHHHHHHHGFEHGGHFHHHHHHHHHGHGGGG1GF11FGHFDHHGHG.EHGHHFHFHHFFFFHGGGG:-;---:..0:000.--;.00000/0000000;09000:00000..--.000009000000:00000000000000090000
@M03495:530:000000000-LYBTV:1:2106:3278:13685 1:N:0:GCCCAGTG+AATTGCGG
GTCAGCATGTGAGCTTTGGAATTAGTAAATTCGTTGACGACAGAAGGAGCAAGATAACGACCACAGGGAGGGTGGTTTATCAACGGCAAAATATAGATCGGAAGAGCACACGTCTGAACTCCAGTCACGCCCAGTGATCTCGTATGCCGTCTTCTGCTTGAAAAAAAAAAAAATAAACAAATAAGTTTTAAGGATGTAGATTGTCGTGACGAAACAGAATAATAGATCATTGATGTCTTGTATAATACTTA
+
CCCCCFFFFFFFGGGGGGGFGGHHHHHHHHHHGHHHHGGGGGGHHHHHHHHHHHHHHHGGGGGHHHHGFGGGEGGGGHHHHHHHGGGGGHHHHHHHHHHHGFGGHHHHHHHGHHHGHHHHHHHHHHHHGHGGGHHHHGBHHHGGHHHHGEGHGHHGHHHHGHHGHGGG?C-;-.99000..9000000000:00090;00B0000.../...-.-///0009;00000;00900000000;90009000:0
@M03495:530:000000000-LYBTV:1:2106:19456:13708 1:N:0:GACCAGTG+AATTGCGG
GTCAGCATGTGAGCTTTGGAGTGAAATCTCTTGTCTTAAGGAATAAAGGAAAAAGATTCCGTCGGAGGCTCGGTGCTCTACAGGTTCAACCTTTGTACTCTATTATTGCCTCACATTCCATCTCTTGTGAAAATATATTTGATTGGCTTTTCTGCAGGTTGTTTGCCAGGACAGGTCGTGATTGCTGGAGCAGGTATGATATAATTCTAGGATTTGACAGATGAATAATTTACATATATATCTAACTTTGA
+
CCCDEFFFFFFFGGGGGGGGGGHHHHHHHHHHHHHHHHHHHHHHHHHHHHHHHHGGHHHIHHHGGGGGGHHGGGGGHHHHHHHHHHHHHHHHHHHHHHHHHHHHHHHHHHHHGHHHHHHHHH3GHHHHHHHHHHHHHHHHHHHHHHHHHHHHHHHHHHHHHGHHHGHHHHHHHEGHHGGGGHHHHHHHHHHGHH<GHHFGHHHHHHHHHHHHHHHGGHHHHHHGCGGHHHHHHHHHGGGGGGGGGGHGGG1
@M03495:530:000000000-LYBTV:1:2106:5991:13727 1:N:0:GCCCAGTG+AATTGCGG
GTCAGCATGTGAGCTTTGGAGTGAAATCTCTTGTCTTAAGGAATAAAGGAAAAAGATTCCGTCGGAGGCTCGGTGCTCTACAGGTTCAACCTTTGTACTCTATTATTGCCTCACATTCCATCTCTTGTGAAAATATATTTGATTGGCTTTTCTGCAGGTTGTTTGCCAGGACTTTCCAAGACCTCCACTAGAAAACACAATAAACTTTTTGGAAGCTGGACAACTATCTTCATTTTTCAGAAACAGTGAAC
+
AAAAAFFFFFFFGGGGGGGGGGHHHHHGHHHHHHHHGHHHFGHHHHFHFHHHFHGGHHGFHHHGECEEGEHGGEGGHHHHGHHHFGFHHHHHHHHHHHHHHHHHHHHHHHHHHHHHHHHHHHHHHHHHHHHHGHHHHHGHHFHHHGGHHHHHGHHGHHGHHGHHHHGHHHHHHHGHHGFGGHHHHHHHHHHHHHGHGHHGFGGDHFHHHHGCFFHHHHHHHHHHFGHHGHFFGGGGGGGEGFFFFGFGGG0
@M03495:530:000000000-LYBTV:1:2106:14829:13728 1:N:0:GCCCAGTG+AATTGTGG
GTCAGCATGTGAGCTTTGGAATTAGTATCGTTGACGACAGAAGGAGCAAGTAACGACCACAGGGAGGGTGGTTTATCAACGGCAAAATATAGATCGGAAGAGCACACGTCTGAACTCCAGTCACGCCCAGTGATCTCGTATGCCGTCTTCTGCTTGAAAAAAAAAAAACAAAACAAAGGGAAACTACTCGATACGATGTTCACCCCCAGATTCACGTCGAACACACGAGCATCTCATGAGCCTGTGACAGG
+
CBCCDFFFFFFFGGGGGGGGGGHHHHHHGGHHHHHGGGGGHHHHHHHHHHHHHHGGGGGHHHHGGGGGEFGEFHHHHHHHGGGGGHHHHHHHHHHHGGGGHHHGHHHGHHHGHHHHHHHHHHHHGHGGGHHHHHDGHHFGHHHHGEGHGHHHHHHHHHHHFEGGFC--.9....9..//<.../0000<../.<....<0000:.---9.00000.:.--.:-<..---<-0000000000/:.:00000.
@M03495:530:000000000-LYBTV:1:2106:20160:13756 1:N:0:GCCCAGTG+AATTGCGG
GTCAGCATGTGAGCTTTGGAGTGAAATCTCTTGTCTTAAGGAATAAAGGAAAAAGATTCCGTCGGAGGCTCGGTGCTCTACAGGTTCAACCTTTGTACTCTATTATTGCCTCACATTCCATCTCTTGTGAAAATATATTTGATTGGCTTTTCTGCAGGTTGTTTGCCAGGACTTTCCAAGACCTCCACTAGAAAACACAATAAACTTTTTGGAAGCTGGACAACTATCTTCATTTTTCAGAAACAGTGAAC
+
CCCBCFFFFFFFGGGGGGGGGGHHHHHHHHHHHHHHHHHHHHHHHHHHHHHHHHGGHIHHHHHGGGGGGHHGGGGGHHHHHHHHHHHHHHHHHHHHHHHHHHHHHHHHHHHHHHHHHHHHHHHHHHHHHHHHHHHHHHHHHHHHHHHGHHHHHHHHGHHHHGHHHHHHHHGHHHHHHHHHHHHHHHHHHHHEHHHHHHHFGDGGHHHHHHGGEFHHFHHEHHHHHHHHHHGGGGGGGGGGGCFGGGFGGG0
@M03495:530:000000000-LYBTV:1:2106:15338:13760 1:N:0:GCCCAGTG+AATTGCGG
GTCAGCATGTGAGCTTTGGTTTATCAACGGCAAAATATAGATCGGAAGAGCACACGTCTGAACTCCAGTCACGCCCAGTGATCTCGTATGCCGTCTTCTGCTTGAAAAAAAACAAATTGCGTTGGAACCTGTCAAACTAGAGTACTGGAGAGGTGGGGGGAACTAAAAGTGTAGAGGTGAAATTAGTAGATATTTGTAGGACTGCAGCTGTAGAAGTCAGCCCACTAGACAGAAACTGACCCTGAAGCGCG
+
A>>AAFFFFBFFGGFGGGG4FFGHFHGHEEGEEHGHHHGHHFHHGGGGFFFHHHHEHGHEHHHHHGHBGHHFEFEEEG3BFD4@FGGDFCBFGG?GFDGGFFFG0?3FGE/////BB11BABE/0@@1<00@12>11<?<D<<DDH11?0?..<F.-----../;/;/99BF/B/:./9B/:////////9BBFFF99;;;//;9/9//;//;B99B/9///..AF////;.///;/;B//9/9.///---
@M03495:530:000000000-LYBTV:1:2106:7498:13769 1:N:0:GCCCAGTG+AATTGCGG
GTCAGCATGTGAGCTTTGGAGTGAAATCTCTTGTCTTAAGGAATAAAGGAAAAAGATTCCGTCGGAGGCTCGGTGCTCTACAGGTTCAACCTTTGTACTCTATTATTGCCTCACATTCCATCTCTTGTGAAAATATATTTGATTGGCTTTTCTGCAGGTTGTTTGCCAGGACTTTCCAAGACCTCCACTAGAAAACACAATAAACTTTTTGGAAGCTGGACAACTATCTTCATTTTTCAGAAACAGTGAAC
+
BAABBFFFFFFFGGGGGGGGGGHGHHHHHHHFHGHHHHHHGHHHHHHHGHHHFHFFHHHHFFHGGFGGGHHGGGGGHHHHHHHHHHHHHHHHHGHGHGHHHGHHHEHHHHHHHHHHHGHHHHGHHHHGFHHGFGHHHHHHHHHHHHHHHHHHHHGHHHGHHGHHBBHHHHHEGHHHHGHHHHGHHFHGHHGFGGHHHHECDDDGHHHHHHG-CCCEHHHCCHHGHFFHHHG0CFGFGFFFFFGGFFFFFF0
@M03495:530:000000000-LYBTV:1:2106:9720:13793 1:N:0:GCCCAGTG+AATTGCGG
GTCAGCATGTGAGCTTTGGAACAGCTGGTTTATCAACGGCAAAATATAGATCGGAAGAGCACACGTCTGAACTCCAGTCACGCCCAGTGATCTCGTATGCCGTCTTCTGCTTGAAAAAAAAAAACCACCATTTTTTCAATTCATATATTTAACAACATTCTATGTGCTTCCCCAGTATGTATTCTTCTTATTTCTTCCTCCCCCTATGTCCGTCGTACCATAGGCCTTTTCCCCATGAAGCAAAGCTGTTC
+
BBABBFFFFFFFGFGFGFGGGGHHGHHHFGHHHHHFHGGGCEFHFGHHHHHFEGFGGHGCGHHHGFGHEHHFHHHGBEFGHFHGGGHFGFG4BBFFFHFGFEEEHEFDGFHFF0BGGH?E@/BC//?/F/F1<@1<01>GH111=>FF11>FDDBCGB00<00<0=00<0<//::/000;0;0:0:000;0<:CGF0900;..;9990000;..9-..;0;F/////9///:9B9.///////9/.///9/
@M03495:530:000000000-LYBTV:1:2106:7353:13797 1:N:0:GCCCAGTG+AATTGCGG
GTCAGCATGTGAGCTTTGGAGTGAAATCTCTTGTCTTAAGGAATAAAGGAAAAAGATTCCGTCGGAGGCTCGGTGCTCTACAGGTTCAACCTTTGTACTCTATTATTGCCTCACATTCCATCTCTTGTGAAAATATATTTGATTGGCTTTTCTGCAGGTTGTTTGCCAGGACTTTCCAAGACCTCCACTAGAAAACACAATAAACTTTTTGGAAGCTGGACAACTATCTTCATTTTTCAGAAACAGTGAAC
+
CCCCCFFFFFFFGGGGGGGGGGHGHHHHHHHHHHHHHHHHHHHHHHHHHHHHHHGGHGGIHIHGGGGGGGHGGGGGHHHHHHHHHHHHHHHHHHHHHHHHHHHHHHHHGHHHHHHHHGHHHHHHHHHHHHHGHHHHHHHHHHHHG0FGHHHHHHHGHHGHHGHHHHHHFGHHHHHHHHHGHHHHHHHHHHHHHHHHHGHEGDGDHFHHHHGGGHHHGHGHHGFHHFHHHHGGGGGGGGGGGFFFGGGGEG0
@M03495:530:000000000-LYBTV:1:2106:25687:13804 1:N:0:GCCCAGTG+AATTGCGG
GTCAGCATGTGAGCTTTGGAGTGAAATCTCTTGTCTTAAGGAATAAAGGAAAAAGATTCCGTCGGAGGCTCGGTGCTCTACAGGTTCAACCTTTGTACTCTATTATTGCCTCACATTCCATCTCTTGTGAAAATATATTTGATTGGCTTTTCTGCAGGTTGTTTGCCAGGACTTTCCAAGACCTCCACTAGAAAACACAATAAACTTTTTGGAAGCTGGACAACTATCTTCATTTTTCAGAAACAGTGAAC
+
CBCCCFFFFFFFGGGGGGGGGGHHHHHHHHHHHHHHHHHHHHHHHHHHHHGHHHGGHIHHHIHGGGGFGHHGGGGGHHGHHHHGHHHHHHHHHGHHHHHHHHHHHHHHHHHHHHHHHHHHHHHHHHHHGFHHHHHHHHHHHHHHFHGHHHHHHHHHGGHHHGHHHHHHHFHGHHHHHHHFHHHHHHGHHFF1>FHHHHHGHGHHHFHHHHGGHHHHHHHGHGGGHHHHHHGGGGGGGGFBF;CFFGFFFF0
@M03495:530:000000000-LYBTV:1:2106:17791:13810 1:N:0:GCCCAGTG+AATTGCGG
GTCAGCATGTGAGCTTTGGAATTAGCTGGTTTATCAACGGCAAAATATAGATCGGAAGAGCACACGTCTGAACTCCAGTCACGCCCAGTGATCTCGTATGCCGTCTTCTGCTTGAAAAAAAAAAAAAAAACAACAGGAAGAGATACACACGAGGATGAGGATAAGAGAGGCGTAACACGAGACCTTCAAGAGACATTTGATCTACTGAGCTTCTATCTGAGATTAACGAATACAATAATACTCTGAGGCAC
+
CCCEDFFFFFFFGGGGGGGGGGHHHHHHHHHHHHHHHHGGGGGHHHHHHHHHHHGGGGHHHHHHHGHHHGHHHHHHHHHHHHGHGGGHHHHHFHHHGGHHHHGGGHGHHHHHHHHHHHHGGGDB></>--...<./../.<./111100.:----/<:0/<<000:0/...-.-.910.--...<000<:0.///11<111111110:<010111111<1<111111...<.00011011<101:11.<..
@M03495:530:000000000-LYBTV:1:2106:2780:13819 1:N:0:GCCCAGTG+AATTGCGG
GTCAGCATGTGAGCTTTGGAATTAGTAAATTCGTTGACAGCAAGATAACGACCACAGGGAGGGTGGTTTATCAACGGCAAAATATAGATCGGAAGAGCACACGTCTGAACTCCAGTCACGCCCAGTGATCTCGTATGCCGTCTTCTGCTTGAAAAAAAAAAATAGCTGAACAGTGTTGAGTCTGGAGATTATTACACTCACACATCATATGAAGAGACTTCCGAGACGTATTCAGTACGACGTAACAATGT
+
CCCCCFFFFFFFGGGGGGGGGGHHHHHHHHHHGHHHHHHHHHHHHHHHHGGGGGHHHHGGGGGAFGEGHHHHHHHGGGGGHHHHHHHHHHHGGGGHHHHHHHGHHHGHHHHHHHHHHHHGHGGGHHHHD2DGHGGHHHHGGGHGHHGHHHHGG==0ECG-EA.:00000:00/:;00.000000/0.0:0;009F000//000.00009000000.//;900..--:;;.00000009...9-9..00000
@M03495:530:000000000-LYBTV:1:2106:27891:13838 1:N:0:GCCCAGTG+AATTGCGG
GTCAGCATGTGAGCTTTGGTCCAGCCTGAGTCCTGGTTTATCAACGGCAAAATATAGATCGGAAGAGCACACGTCTGAACTCCAGTCACGCCCAGTGATCTCGTATGCCGTCTTCTGCTTGAAAAAAAAACAAAACCAAAGGGAGATCTCGGTAGCTCTGTTATACCGTTCATTCGTAGTAACTGATGATACCGCGTAGCGTACTGTGCGTTGTGCGTGTGGACCGTACATGCTGATGATTGATGTCACTG
+
BACBCFFFFFFFGGGGGGGGGGGGHGHHHHHHHHHHGHHHHHHHHGGGGGHHHHHHHHHHHGGGGFHHHHHHGGHFEHGHHHHHHDHHHEHGGFGEFG@4DGG?EGHFHG?EFGHHGHHHEFCDGHDGGC/</000///<00///<011>0.>.<1110<00=00<0<.<//00;0//..000000000:0;0.-----.-..-.0000...-../:.::..///-..:9//B/;/////;99////////
@M03495:530:000000000-LYBTV:1:2106:26574:13850 1:N:0:GCCCAGTG+AATTGCGG
GTCAGCATGTGAGCTTTGGAATTAGTAAATTCGTTGACGACAGAAGGAGCAGATAACGCACAGGGAGGGTGGTTTATCAACGGCAAAATATAGATCGGAAGAGCACACGTCTGAACTCCAGTCACGCCCAGTGATCTCGTATGCCGTCTTCTGCTTGAAAAAAAAAAAACATACTGTTAAGTCGTATTTAATGCCTAGCAGCAGGATCATGTGTGTCTATCACCAGATTACTTGTGTATCGCTTTTACCTC
+
BBBBBFFFBDFFGGGGGGGGGGHHHHHHHHHHGHHHHHGGGGGHHHHHHHHHHHHHHGGGGGGHGGFGCBEEFGHHHHHEHGGGGGHHFHHGHHHFHGGGGHHHHHHHG?CGGHHHHHGHHHHGHGHEGGGHHHHFGFHF/FHHEGGGAFHH1<GHH01FFCC@C-:-;.;00090;;00;099..//0000009;0///9.....;/.//;//;./////9/9/../////////.;//.9...9/////
@M03495:530:000000000-LYBTV:1:2106:26118:13871 1:N:0:GCCCAGTG+AATTGCGG
GTCAGCATGTGAGCTTTGGTCCAGCCTGAGTCCTCTGGTTTATCAACGGCAAAATATAGATCGGAAGAGCACACGTCTGAACTCCAGTCACGCCCAGTGATCTCGTATGCCGTCTTCTGCTTGAAAAAAAAAAAAAAAATCACAAGGAAGACGTCCAGACCAATCATGAGACCTTCTTTTGTCTAGATGTCCGATTCCTAACCTCTGCATCAATGAGCTCATATGTGACCGGAATACATGCATCATACGCT
+
CCDDDFFFFFFFGGGGGGGGGGHHHGHHHHHHHHHHHHGHHHHHHHHGGGGGHHHHHHHHHHHGGGGHHHHHGHGHHHGHHGHHHHHHHHHGHGGGHFGHHDGHHGGHHHHGGGHGHHGHHGGGHHHGCFGGG@<<---.0000<..</../....:00.:/.0/0:11010.000011<1/1111111:11...911111:.1/0<:<11:<1111010::11111111----.0001100110111..9
@M03495:530:000000000-LYBTV:1:2106:11377:13878 1:N:0:GCCCAGTG+AATTGCGG
GTCAGCATGTGAGCTTTGGAGTGAAATCTCTTGTCTTAAGGAATAAAGGAAAAAGATTCCGTCGGAGGCTCGGTGCTCTACAGGTTCAACCTTTGTACTCTATTATTGCCTCACATTCCATCTCTTGTGAAAATATATTTGATTGGCTTTTCTGCAGGTTGTTTGCCAGGACTTTCCAAGACCTCCACTAGAAAACACAATAAACTTTTTGGAAGCTGGACAACTATCTTCATTTTTCAGAAACAGTGAAC
+
CCCCCFFFFFFFGGGGGGGGGGHHHHHHHHHHHHHHHHHHHHHHHHHHHHHHHHGGHIHIHIHGGGGGGHHGGGGGHHHHHHHHHHHHHHHHHHHHHHHHHHHHHHHHHHHHHHHHHHHHHHHHHHHHHHHHHHHHHHHHHHHHHHHHHHHHHHHHHHHHHGHHHHHHHHHHHHHHHHHHGHHHHHHHHHHGFHHHGGHGFDGHHHGGHHGGGHHHHHHHHGHGHGHHHHGGGGGGGGGGGGGFGGFGGF0
@M03495:530:000000000-LYBTV:1:2106:28882:13883 1:N:0:GCCCAGTG+AATTTCGG
GTCAGCATGTGAGCTTTGGTCCAGCCTGAGTCCTCTGGTTTATCAACGGCAAAATATAGATCGGAAGAGCACACGTCTGAACTCCAGTCACGCCCAGTGATCTCGTATGCCGTCTTCTGCTTGAAAAAAAAAAACATTGATTGGTGTCCAAAGTTCTGTGCAACTCATCTTTGTTCTGCTTAATTCTTATTCACCAGGTTTACCACAACAAATCTCGTCTCTTTCATACGCTGACACCGTCATATAGTACT
+
BBBBBFFFFFFFGGGGGGGGAFFHGGHHHHHHFHHHHHGFHHHHHH3EEGGGHHHGHHHHHHHGFFFHHHGFHHGGGHEGGFHGHHHFDGG?GEFGHGHBF4BEGFGHGHGGEGHGHFHHHHG0BGGHG?>D////<1111<101.><1<110>F11=0000<</<<0000000/0<0;0;:0;:C0:0000<0::../00/;009;...;.0000...9/0;;;F0099.;.;.B/.9....////;///
@M03495:530:000000000-LYBTV:1:2106:13470:13885 1:N:0:GCCCAGTG+AATTGCGG
GTCAGCATGTGAGCTTTGGAATTAGTAAATTCGTTGACGACAGAAGGAGCAAGATAACGACCACAGGGAGGGTGGTTTATCAACGGCAAAATATAGATCGGAAGAGCACACGTCTGAACTCCAGTCACGCCCAGTGATCTCGTATGCCGTCTTCTGCTTGAAAAAAAAAAAAAACAACAACAAAACAATACACAGAAAGCAGCGAATATAAGTAGAACATCAAAGACAAAACTTAGTACCACCAGACAGAG
+
CCCCCFFFFFFFGGGGGGGGGGHHHHHHHHHHGHHHHHGGGGGHHHHHHHHHHHHHHHGGGGGHHHHGGGGGEGGEFHHHHHHHGGGGGHHHHGHHHHHHGGGGHHHHHHHGGHHGHHHHHHHHHHHHGHGGGHGHHHDGHHGGHHHHGGGHGHHHHHHHCGHHHGGGGE-9-:.......:A..9:.00000;.0099/0//----;0000000000:0000009/9B/..00000000009..:.////
@M03495:530:000000000-LYBTV:1:2106:28578:13889 1:N:0:GCCCAGTG+AATTGCGG
GTCAGCATGTGAGCTTTGGTGGAGGAGAAAGGCACATAACGACCACAGGGAGGGTGGTTTATCAACGGCAAAATATAGATCGGAAGAGCACACGTCTGAACTCCAGTCACGCCCAGTGAAATCGTATGCCGTCTTCTGCTTGAAAAAAAAAATTACAGTCATGGTTCCAGCTTCTCCGGCCCCCTCTCAATCATCATCAAACACTCAAGCCAATATAGAACGACTACACTCCTCCACTCCACACAACTGTC
+
A>?1AFB1B@DFGGF1FGG1A1CH?EEFHCFAFGHHHHHHGGEEFHAGCA/BAEAFEEFHGHD2FHAEEEEFFFHHGDEDGA/AFGFHHHFHHCAHHGBGFHGHFH>DGHCCEC/CF11212@?FG0<>G///0<FF1<DGF?<?1<->-<-.;::0:;000000;0/0::0CB0C09------9./99000;00///////--;;/9B/---//9/;9/;----9//-//99-:B-/9;/-/----:9/9
@M03495:530:000000000-LYBTV:1:2106:24298:13889 1:N:0:GCCCAGTG+AATTGCGG
GTCAGCATGTGAGCTTTGGAGTGAAATCTCTTGTCTTAAGGAATAAAGGAAAAAGATTCCGTCGGAGGCTCGGTGCTCTACAGGTTCAACCTTTGTACTCTATTATTGCCTCACATTCCATCTCTTGTGAAAATATATTTGATTGGCTTTTCTGCAGGTTGTTTGCCAGGACTGAGCCTTCTGGATATCCTCTTTAAAGGTGAGAGAATCATCGTGGATGAGCTGCATGAAGTTTCTGTTAGCGAATCCAT
+
BABCCFFFFFFFGGGGGGGGGGHGHFFHHHHHHHHHHHHHHHHHHHHHHHHHHHGGHIHGHHHGGGGGGHHGGEGGHHHHHHGHHHHHHHHHHHHHHHHHHHHHHHHHGHHHHGHHHHHHHHHHHHHGFHHHHGGHGHHHGHHHHHHHHHHHHHHGFFGHHGHHHHHHGHHHHHHEHFFHHGGHBFGHHFHHHGHHFHGFHFGGDGGHHHGHHEGHGAGHFGCGHHB:GG0GHGFGFGGGGGGCGD?DFFB
@M03495:530:000000000-LYBTV:1:2106:20186:13926 1:N:0:GCCCAGTG+AATTGCGG
GTCAGCATGTGAGCTTTGGTCCAGCCTGAGTCCTGGTTTATCAACGGCAAAATATAGATCGGAAGAGCACACGTCTGAACTCCAGTCACGCCCAGTGATCTCGTATGCCGTCTTCTGCTTGAAAAAAAAAAAAAAATAGTACCTACGAAGATGTGCTAAGTAGATCAGACGTTCATCACAATGACTTGTAACGCATGTACTGACGTATACTACTATCAGAGTGATCACAGTCGAACATAACCACAGCAAGG
+
CCCCDFFFFFFFGGGGGGGGGGHHHGHHHHHHHHHHHHHHHHHHHGGGGGHHHHHHHHHHHGGGGHHHHHHHGHHHGHHHHHHHHHHHHGHGGGHGHHHEHHHGGHHHHGEEHGHHHGHHHHHHHHGGGGD@>->-000000000<...<.<00:000000000000000-../<000<0000000000000.--<.:000000...0000000<000000000<00/0:<:<...-000000<...:/<.
@M03495:530:000000000-LYBTV:1:2106:18047:13929 1:N:0:GCCCAGTG+AATTGCGG
GTCAGCATGTGAGCTTTGGAGTGAAATCTCTTGTCTTAAGGAATAAAGGAAAAAGATTCCGTCGGAGGCTCGGTGCTCTACAGGTTCAACCTTTGTACTCTATTATTGCCTCACATTCCATCTCTTGTGAAAATATATTTGATTGGCTTTTCTGCAGGTTGTTTGCCAGGACTTTCCAAGACCTCCACTAGAAAACACAATAAACTTTTTGGAAGCTGGACAACTATCTTCATTTTTCAGAAACAGTGAAC
+
CBCCCF@FFFFFGGGGGGGGGGGHHHHHHHHHHHHHHHHHHHHGHHHHHHHHHHGGHIHHHHHGGGGGGHHGGGGGHHHHHHHHHHHHHHHHHHHHHHHHHHHHHGHHHHHHHHHHHHHHFHGHHHHHHHHHHHHHHHHHHHHHHHHHHHHHHHHHGHHHHGHHHHHHHHHHHHHHHHGHHGHHHHHHHHGGFHHHHGHGGDDGHHHGHHGGGHHGHHHHHGHHHGHHHHGGGGGGGGGGGG0FGGBFFF9
@M03495:530:000000000-LYBTV:1:2106:21031:13944 1:N:0:GCCCAGTG+AATTGCGG
GTCAGCATGTGAGCTTTGGAATTATTCGTTGACGACAGAAGGAGCAAGATAACGACCACAGGGAGGGTGGTTTATCAACGGCAAAATATAGATCGGAAGAGCACACGTCTGAACTCCAGTCACGCCCAGTGATCTCGTATGCCGTCTTCTGCTTGAAAAAAAAAAAAACAAACATAGATACGAGAATGTTCTTAGACAGAGTGGTATTACTGTTCCGAATAGAGACATCGTATCACGACACCAATGGTAGA
+
CBCDDFFFFFFFGGGGGGGGGGHHHHHHGGHHHGGGGGHHHHHHHHHHHHHHHGGGGGHHHHGFGGGEFGGGHHHHHHHGGGGGHHHHHHHHHHHGGGGHHHHHHHGHHHGHHHHHHHHHGHHGHGGGHGHHHBGHHGGHHHHGGGHGGHHHHHHFCGHHGGGGG-<<..<..<000<000.....000000<00000/</00.000000000000.<...0000//00.../.00..---.9.:000000
@M03495:530:000000000-LYBTV:1:2106:28779:13950 1:N:0:GCCCAGTG+AATTGCGG
GTCAGCATGTGAGCTTTGGAGTGAAATCTCTTGTCTTAAGGAATAAAGGAAAAAGATTCCGTCGGAGGCTCGGTGCTCTACAGGTTCAACCTTTGTACTCTATTATTGCCTCACATTCCATCTCTTGTGAAAATATATTTGATTGGCTTTTCTGCAGGTTGTTTGCCAGGACTTTCCAAGACCTCCACTAGAAAACACAATAAACTTTTTGGAAGCTGGACAACTATCTTCATTTTTCAGAAACAGTGAAC
+
AA33AFFFBDFFGEGGGGGFGGFGFBFHHHHHHHHHGGFGHEFGHHHEFHCCGCEFHHHHFGHGGGGGCHFEGEGGHHHHHHHHFFFGBFGHHHHBDGFHHGHHHHHHHHHHHGBGGHHBGGDGGHHGGFFDFGBFHHHHHGHHHHHHFGHFHFGGGHHHHDFEEFHGEEFFFFBFDD?GFHHGHECGFFGF1D0GG..<<=000=DDGHGCF0:CCGG.;CGEHFG0CGGGGGGGGFFB0;BFFB00000
@M03495:530:000000000-LYBTV:1:2106:18449:13952 1:N:0:GCCCAGTG+AATTGCGG
GTCAGCATGTGAGCTTTGGAGTGAAATCTCTTGTCTTAAGGAATAAAGGAAAAAGATTCCGTCGGAGGCTCGGTGCTCTACAGGTTCAACCTTTGTACTCTATTATTGCCTCACATTCCATCTCTTGTGAAAATATATTTGATTGGCTTTTCTGCAGGTTGTTTGCCAGGACTTTCCAAGACCTCCACTAGAAAACACAATAAACTTTTTGGAAGCTGGACAACTATCTTCATTTTTCAGAAACAGTGAAC
+
CBCCCFFFFFFFGGGGGGGGGGGHHHHHHHHHHHHHHHHHHHHHHHHHHHHHHHGGHIIHHIHGGGGGGHHGGGGGHHHHHHHHHHHHHHHHHHHHHHHHHHHHHHHHHHHHHHHHHHHHHHHHHHHHHGHHHHHHHHHHHHHHFEHHHHHHHHHHHHHHGGHHHHHHGHHHHHHHHHHHFFFHHHHHHHHGHHHHHHGGG<DGGFGGHHGGFHHHHHFHHHHHHHHHHHGGGGGGGGGFGGFFFFCGGB0
@M03495:530:000000000-LYBTV:1:2106:6273:13961 1:N:0:GCCCAGTG+AATTGCGG
GTCAGCATGTGAGCTTTGGAATTAGTAAATTCGTTGACGACAGAAGGAGCAAGAAACGACCACAGGGAGGGTGGTTTATCAACGGCAAAATATAGATCGGAAGAGCACACGTCTGAACTCCAGTCACGCCCAGTGATCTCGTATGCCGTCTTCTGCTTGAAAAAAAAAAAAACAACGACAAATCAGTAAATACAAGAGTCTATATGTAATCTGAAGAGTGCGCTACAACATGCATAACTATACGCAGACTA
+
CCCCCFFFFFFFGGGGGGGGGGHHHHHHHHHHGHHHHHGGGGGHHHHHHHHHHHHHHGGGGGHHHHGGGGGEFEGGHHHHHHHGGGGGHHHHHHHHHHHGGGGHHHHHHHGHHHGHHHHHHHHHHHHGHGGGHHHHGGHHHGGGHGHGEFFGHHGHHHGFFHHHGAEGG;99.:..-9;--/0;000000000900/.00000000:0000000000.0:0-----000:/00000009000:...--.:0
@M03495:530:000000000-LYBTV:1:2106:17804:13964 1:N:0:GCCCAGTG+AATTGCGG
GTCAGCATGTGAGCTTTGGAATTAGTAAATTCGTTGACGACAGAAGGATAACGACCACAGGGAGGGTGGTTTATCAACGGCAAAATATAGATCGGAAGAGCACACGTCTGAACTCCAGTCACGCCCAGTGATCTCGTATGCCGTCTTCTGCTTGAAAAAAAAAAAAAAAAGATAAGATGAGTCGACAGTAGTCTACTATATATACAAATAGAAGCAACAGATCATGTAATGAGATCAATGGGGTGTCGTCA
+
CCCCCFFFFFFFGGGGGGGGGGHHHHHHHHHHGHHHHHGGGGGHHHHHHHHHGGGGGHHHHGFGGG?FGGGHHHHHHHGGGGGHHHHHHGHHHHGGGGHHHHHHHGHHHGHHHHHHHHHHHHGHGGGHGHGH2GHHFFHHHHGGGHGHHHHHHHHHHHHGCG@:@9----..;0000000000-.9.-0000;0000000B00090000000000;/..//0000000900000:000000...--0.:..
@M03495:530:000000000-LYBTV:1:2106:2264:13973 1:N:0:GCCCAGTG+AATTGCGG
GTCAGCATGTGAGCTTTGGAGTGAAATCTCTTGTCTTAAGGAATAAAGGAAAAAGATTCCGTCGGAGGCTCGGTGCTCTACAGGTTCAACCTTTGTACTCTATTATTGCCTCACATTCCATCTCTTGTGAAAATATATTTGATTGGCTTTTCTGCAGGTTGTTTGCCAGGACTTTCCAAGACCTCCACTAGAAAACACAATAAACTTTTTGGAAGCTGGACAACTATCTTCATTTTTCAGAAACAGTGAAC
+
BAABCFFFFFFFGGGGGGGGGGGHHHHHHHHHHHHHHHHHGFHHHHHHHHHHHHGGHIHHHIHGGGGGGHHGGFGGHHHHHHHHHHHHHHHHHHHHHHHHHHHHHHHHHHHHHHHHHHHHHHHHHGHHHFFGHHHHHHHHHHHHGFFHHHHHHHGHEFGHHGHHHHHHGEHFHHHHHHHHHGBHHHHHHHHBFGHHHHHED=DGFHHHHHGGHHHHHHHEHHHEHHHHHHGGGGGGFFGGGGGGGECFBF0
@M03495:530:000000000-LYBTV:1:2106:27191:13986 1:N:0:GCCCAGTG+AATTGCGG
GTCAGCATGTGAGCTTTGGAGTGAAATCTCTTGTCTTAAGGAATAAAGGAAAAAGATTCCGTCGGAGGCTCGGTGCTCTACAGGTTCAACCTTTGTACTCTATTATTGCCTCACATTCCATCTCTTGTGAAAATATATTTGATTGGCTTTTCTGCAGGTTGTTTGCCAGGACTTTCCAAGACCTCCACTAGAAAACACAATAAACTTTTTGGAAGCTGGACAACTATCTTCATTTTTCAGAAACAGTGAAC
+
CCCCCFFFFFFFGGGGGGGGGGHHHHHHHHHHHHHHHHHHHHHHHHHHHHHHHHGGGIHHHGHGGGGGGHHGGGGGHHHHHHGGHHHHHHHHHHHHHHHHHHHHHHHHHHHHHHHHHHHHHHHHHHHHHHHHHHHHHHHHHHHHHHHHHHHHHGHFHHHHHGHHHHHHHHHHGHGHGHHGHHHHHHHHHHHGHHHHHHHGG=DGFHHHHHGGHHHHHHHEGHHGFFHHHHGGGGGGGGGGGEFGGGFGFC0
@M03495:530:000000000-LYBTV:1:2106:9004:13999 1:N:0:GCCCAGTG+AATTGCGG
GTCAGCATGTGAGCTTTGGAGTGAAATCTCTTGTCTTAAGGAATAAAGGAAAAAGATTCCGTCGGAGGCTCGGTGCTCTACAGGTTCAACCTTTGTACTCTATTATTGCCTCACATTCCATCTCTTGTGAAAATATATTTGATTGGCTTTTCTGCAGGTTGTTTGCCAGGACTTTCCAAGACCTCCACTAGAAAACACAATAAACTTTTTGGAAGCTGGACAACTATCTTCATTTTTCAGAAACAGTGAAC
+
CCCCCFFFFFFFGGGGGGGGGGHHHHHHHHHHHHHHHHGHHHHHHHHHHHHHHHGGHIIHHHHGGGGGGHHGGGGGHHHHHHHHHHHHHHHHHHHHHHHHHHHHHHHHHHHHHHHHHHHHHHHHHHHHHHHHHHHHHHHHHHHHHHHHHHHHHHGHHHHHHGHHHHHHHHHHHHHHHGHHHHHHHHHHHHHFHHHHFFE<D=DFHHHHGHGGHHHHFHFHHHHHHHHHGFGGGGGGGGGGFFFFFGFFBF:
@M03495:530:000000000-LYBTV:1:2106:19633:14010 1:N:0:GCCCAGTG+AATTGCGG
GTCAGCATGTGAGCTTTGGAGTGAAATCTCTTGTCTTAAGGAATAAAGGAAAAAGATTCCGTCGGAGGCTCGGTGCTCTACAGGTTCAACCTTTGTACTCTATTATTGCCTCACATTCCATCTCTTGTGAAAATATATTTGATTGGCTTTTCTGCAGGTTGTTTGCCAGGACTTTCCAAGACCTCCACTAGAAAACACAATAAACTTTTTGGAAGCTGGACAACTATCTTCATTTTTCAGAAACAGTGAAC
+
BBCCCFFFFFFFGGGGGGGGGFHHHHHHHHHHHHHHHHHHHHHHHHHHHGHHHHGGHHHHHHHGGGGGGHHGGGGGHHHHHHGHHHHHHHGHHHHHHHHHHHHHHHHHHHHHHHHHHHHHHHHHHHHHHHHHHHHHHHHHHHHHHFHHHHHHHHGHHHHHHGHHGHHHGHHHHHHHHFFHHHGHHHHHHGHBGHHHHHHGGDDDDHHHHHGGHGGGHHFHHHHHHHHHHHGGGGGGGGGGGGGGGGFGEF0
@M03495:530:000000000-LYBTV:1:2106:7460:14029 1:N:0:GCCCAGTG+AATTGCGG
GTCAGCATGTGAGCTTTGGGGAGGGTGGTTTATCAACGGCAAAATATAGATCGGAAGAGCACACGTCTGAACTCCAGTCACGCCCAGTGATCTCGTATGCCGTCTTCTGCTTGAAAAAAAAAAAAAATCAGCAGTAGCAGTTACCACTGGGGCAGGATCCGCCAGACCCCAAGGCAGGGACTGGAGCGTATGGAGTGTCTCTCACTTAATGGTATACACACCCTCTCCGCGGCTAGCACGAGTCCATACTG
+
BBBCCFFFFFFFGGGGGGGGGGGGGGGGEFHHHHHHHGGGGGGHHHHHHHHHHGGGGHHHHHHHGGHGGHHHHHHGHFHHHGHGGGHFHHEEDGH?EHHHHGGEHGHHHHHGBBGHHHGGG<</--<<0<<<=.<000=<00000:000::-.:;-.9/99..--.9.....:9..9-9.:9.9/./;...//09:.0000:000000;;0000000000.....///.;--:-..009-.-9/0000/90
@M03495:530:000000000-LYBTV:1:2106:19857:14046 1:N:0:GCCCAGTG+AATTGCGG
GTCAGCATGTGAGCTTTGGAGTGAAATCTCTTGTCTTAAGGAATAAAGGAAAAAGATTCCGTCGGAGGCTCGGTGCTCTACAGGTTCAACCTTTGTACTCTATTATTGCCTCACATTCCATCTCTTGTGAAAATATATTTGATTGGCTTTTCTGCAGGTTGTTTGCCAGGACTTTCCAAGACCTCCACTAGAAAACACAATAAACTTTTTGGAAGCTGGACAACTATCTTCATTTTTCAGAAACAGTGAAC
+
AAABBFFFFFFFGGGGFGGGGGGHHHHHHHHGHHHHHGHHHHHHHHFHHHHHHHGGHHHHHHHGGGGGGHHGGGFGHHHHHHHHHHHHHHGHHHHHHFHHHHHHHHHHHHHHHHHGHHGHHHHHHHHFHHHHFGHGHHHHHBHHHFGHHHHHHHHHFFHHHGHHHHHHHAGFHHHHHHHHHGHHHHHHHHHFHHHGHHHGG<DGGFHHHHGGFHHHHHGGFHHEHFFHHHGGGGGGGGGEEBFFFFBBBFF
@M03495:530:000000000-LYBTV:1:2106:13999:14048 1:N:0:GCCCAGTG+AATTGCGG
GTCAGCATGTGAGCTTTGGAATTAGTAAATTCGTTGATGACAGAAGGAGCAAGATAACGACCACAGGGAGGGTGGTTTATCAACGGCAAAATATAGATCGGAAGAGCACACGTCTGAACTCCAGTCACGCCCAGTGATCTCGTATGCCGTCTTCTGCTTGAAAAAAAAAAAACAACTCAATCCATTGTCGACCGCACTCATAGATGTGGTCACTGATGCAAGTTCATGGTTAGAACACGACTGACCTCCGT
+
CCCCCFFFFFFFGGGGGGGGGGHHHHHHHHHHGHHHHHHHHHGHHHGHHHHHHHHHHHGGGGGHHHGGFGGGFGGGGHHHHHHHGGGGGHHHGHHHGHHHGGGGHHHHHHHGHHHGHHHHHHHHFHHHGHGGGHHHGFDGHHGGHHGHGCFHGHHGHHHH<GHHHGGGC--9....00;900/000000..-;--;--//090000:00/900;009000;0;000000000.900/:.--9.00/009..
@M03495:530:000000000-LYBTV:1:2106:24213:14056 1:N:0:GCCCAGTG+AATTGCGG
GTCAGCATGTGAGCTTTGGTCCAGCCTGAGTCCTGGTTTATCAACGGCAAAATATAGATCGGAAGAACACACGTCTGAACTCCAGTCACGCCCAGTGATCTCGTATGCCGTCTTCTGCTTGAAAAAAAAAAAAAACCACAGCCCTACTGTCTCGTGCCGTGTACGCTACAGTTAGACTATATATGCGGGTCTACCTACTCAAGTCCTTAACACTTGCGTCGACTCGCCACACTCTCAGATGCTGCATAACC
+
CCCCCFFFFFFFGGGGGGGGGGHHHGHHHHDGHHHHHHHHHHHHHGGGGGHHHHHHHGHHHGGGGH3FGHHGGHHHGHHHHHHEHHHHHGHGGGGHHF@@GHHGGHGHHGGGHGFHEEHHBGHHHHGGC@<C/><.<.F...<C</.000000:;:..-:-:/0....-00900000000000;00.-:--//://///////////9////;///:-.----...--....9/////:////////////
@M03495:530:000000000-LYBTV:1:2106:19708:14060 1:N:0:GCCCAGTG+AATTGCGG
GTCAGCATGTGAGCTTTGGAGTGAAATCTCTTGTCTTAAGGAATAAAGGAAAAAGATTCCGTCGGAGGCTCGGTGCTCTACAGGTTCAACCTTTGTACTCTATTATTGCCTCACATTCCATCTCTTGTGAAAATATATTTGATTGGCTTTTCTGCAGGTTGTTTGCCAGGACTTTCCAAGACCTCCACTAGAAAACACAATAAACTTTTTGGAAGCTGGACAACTATCTTCATTTTTCAGAAACAGTGAAC
+
BABBAFBFFFFFGGGG5FFCCGHHBFHGHHHFBHHHHHGFFHFFHHBDBFGGFGFGHHFFHHGGGGG0AEAAE1EFDGGHFFGHFFBEGGHGFGFB44BGHDDFHHHHFGHFHHGHHFHFFFFDGHFHHFH4FGHGHHHHHHFHBCGFHHFHFHG3G0GG2CGGHHHHFGHHHHFHGDHHHFGHFGGHGCFDGFBCGCE.<=GBDDGGHGGGHBHHHGFFGHGCCCCHHHGFFGFGGBFFBFF/BFCGGE0
@M03495:530:000000000-LYBTV:1:2106:4514:14064 1:N:0:GCCCAGTG+AATTGCGG
GTCAGCATGTGAGCTTTGGAGTGAAATCTCTTGTCTTAAGGAATAAAGGAAAAAGATTCCGTCGGAGGCTCGGTGCTCTACAGGTTCAACCTTTGTACTCTATTATTGCCTCACATTCCATCTCTTGTGAAAATATATTTGATTGGCTTTTCTGCAGGTTGTTTGCCAGGACTTTCCAAGACCTCCACTAGAAAACACAATAAACTTTTTGGAAGCTGGACAACTATCTTCATTTTTCAGAAACAGTGAAA
+
AAAAAFFFFFFFGGGCGGGFGAGDBHHHHHHGHHHHHHHHHHHHHHHGFHHHHEFGGHHHHFFGCGGCGECF/BEEHHHFHHGFBGHFHFGHHGHHFGHHHFHHHHHFFHHHGHHGHBGHHHHHHHGGHEBBGHHHGHHDHEDGG<FHFHGHHGHGBGHHHCGHGEHFGGHGGHGEHGHEHHFHHGCGHHHBFH0GFCGAD=0=<GHHHHG?GGGGHFFHFBAGFHF0CGFFFFGFF/;B009FGB09F;0
@M03495:530:000000000-LYBTV:1:2106:23013:14072 1:N:0:GCCCAGTG+AATTGCGG
GTCAGCATGTGAGCTTTGGAGTGAAATCTCTTGTCTTAAGGAATAAAGGAAAAAGATTCCGTCGGAGGCTCGGTGCTCTACAGGTTCAACCTTTGTACTCTATTATTGCCTCACATTCCATCTCTTGTGAAAATATATTTGATTGGCTTTTCTGCAGGTTGTTTGCCAGGACTTTCCAAGACCTCCACTAGAAAACACAATAAACTTTTTGGAAGCTGGACAACTATCTTCATTTTTCAGAAACAGTGAAC
+
BBBBBFFFFFFFGGGGGGGGGGHHHHHHHHHHHHHHHHHHHHHHHHFHHHHFHHGGHHHHHHHGGGGGGHHGGEGGHHHHHHHHHHHHHHHFHHHHFHHHHHHHHHHHHHHHHHHHHGHHHHHHHHHHHHHHHHHHHHHHHHHHFGHHGHHHHHHHGHHHHGHHHFHHHHFGGHHHHGFHFHHHHHHHHHHBGHGHGHHGDD<GFHHHHHGGEHHGHHHHHHHGHHFHHGGGGGGGGGGGGFBFFFFF0B9
@M03495:530:000000000-LYBTV:1:2106:23694:14095 1:N:0:GCCCAGTG+AATTGCGG
GTCAGCATGTGAGCTTTGGTCCGCCTGGTTTATCAACGGCAAAATATAGATCGGAAGAGCACACGTCTGAACTCCAGTCACGCCCAGTGATCTCGTATGCCGTCTTCTGCTTGAAAAAAAAAATAACAATTAAGTTACGAGAGACCTGTGATAATATCCTGACGTGTGTGTGTATGTTTTATTTATCACTGCAGTACTAGATGATTCATTGTAGATAGCGTGTCATCTATCAGCCACTCTCTGTCTTGGTT
+
BABABFFFFFFFGGGGGGGGGGGGGGHHGHHHHHHHHGGGGCHHHHHHGHHHHGGGGHHHHHHHGHHGFHHHHGHHHHHHHGHGG?GGHHH4GGHFGHHHHGFGHGHHEHHHFCGFFHGGG?/02<2211111111@?<//.-.0.101111110000=<00/.../...;..0;0;=0/000;0;0000000:;;000000000000000900;0090-..;/0;0000;////../:///9///////.
@M03495:530:000000000-LYBTV:1:2106:4093:14097 1:N:0:GCCCAGTG+AATTGCGG
GTCAGCATGTGAGCTTTGGAGTGAAATCTCTTGTCTTAAGGAATAAAGGAAAAAGATTCCGTCGGAGGCTCGGTGCTCTACAGGTTCAACCTTTGTACTCTATTATTGCCTCACATTCCATCTCTTGTGAAATTATATTTGATTGGCTTTTCTGCAGGTTGTTTGCCAGGACTTTCCAAGACCTCCACTAGAAAACACAATAAACTTTTTGGAAGCTGGACAACTATCTTCATTTTTCAGAAACAGTGAAC
+
BBCCCFFFFFFFGGGGGGGGGGHHHHHHHHHHHHHHHHHHHGHHHHHHHHHHHHGGHHIIFGHGGGGGGHHGGGGGHGHHHHHHHHHHEHHHHHHFHHHGHGHHGHFGHHHHHHHHHHHHHHHHHHHHHFFHDGGHHHHHHHHHHHHHHHHHHHHHGHHHF<GHHHHHHHHHHHHHHGHHEHGHHHHHFHGBGHGHHHHGD=0DGHHHHHGGEGGAHHHFHHHHHGHHHHGGGGGGGGGGFFBFGGFGGF0
@M03495:530:000000000-LYBTV:1:2106:16168:14098 1:N:0:GCCCAGTG+AATTGCGG
GTCAGCATGTGAGCTTTGGAATTAGTAAATTCGTTGACACAGGGAGGGTGGTTTATCAACGGCAAAATATAGATCGGAAGAGCACACGTCTGAACTCCAGTCACGCCCAGTGATCTCGTATGCCGTCTTCTGCTTGAAAAAAAAAAAAAAAGCACCAGAGTAGAAGTGCCTGCAGTGACCTGACGTCTAAGCCTATAAGATCGGTAGCTCGTCGTCGAGTGAGTGAGTGACGTAGCCTTGTGCAGGTGCTG
+
CCCCCFFFFFFFGGGGGGGGGGHHHHHHHHHHGHHHHHHHHHHGGGGGEGGEGHHHHHHHGGGGGHHHHHHHHHHHGGGGHHHHHHHGHHHGHHHGHHHHHHHHGHGGGHGHFHFHHHFGHHHHGGGHGHHHHHHGHFEHEGGGGCC<---..0/.....;000000:;00:./0000000///.../.;0/::000000;0.....00:.-9--.---0.:000;00000.....0000:0000.;0000
@M03495:530:000000000-LYBTV:1:2106:13350:14117 1:N:0:GCCCAGTG+AATTGCGG
GTCAGCATGTGAGCTTTGGATTAGTAAATTCGTTGACGACAGAAGGAGCAAGATAACGACCACAGGGAGGGTGGTTTATCAACGGCAAAATATAGATCGGAAGAGCACACGTCTGAACTCCAGTCACGCCCAGTGATCTCGTATGCCGTCTTCTGCTTGAAAAAAAAAAACAAGAGAGTAAGAAGAGGACAGAACGTCCGCCGAACACAAAGAAGTATGCATCGATATGGGCTAGATAACATCTAGCAGTA
+
CCCCCFFFFFFFGGGGGGGGGGHHHGHHHHHGHHHHHGGGGGHHHHHHHHHHHHHHHGGGGGHHHHGFGGGEFGGGHHHHHHHGGGGGHHHHHHHHHHHGGGGHHHHHHHGHHHGHHHHHHHHHHHHGHGGGHHHHHEHHGGGHHHHGGGFGHHHGHHHHFHHHGGG@@-.:./;:/.0000;C;0....9./0/:...--9-----/...//./:0900000;/..-00../..00000000;009:000
@M03495:530:000000000-LYBTV:1:2106:1776:14125 1:N:0:GCCCAGTG+AATTGCGG
GTCAGCATGTGAGCTTTGGAGTGAAATCTCTTGTCTTAAGGAATAAAGGAAAAAGATTCCGTCGGAGGCTCGGTGCTCTACAGGTTCAACCTTTGTACTCTATTATTGCCTCACATTCCATCTCTTGTGAAAATATATTTGATTGGCTTTTCTGCAGGTTGTTTGCCAGGACTTTCCAAGACCTCCACTAGAAAACACAATAAACTTTTTGGAAGCTGGACAACTATCTTCATTTTTCAGAAACAGTGAAC
+
BBBBBFFFBFFFGGGGGGGGGGGGHDHHGHHGHHHGGHFHGHHHHHHHHHHHFHGGHHHGHHHGGCGGGHGGGEEFHHHHFHHHGHHHFHHHHHFHHHEFHHGFHHGGHHHHGHHHHHHFHHHHHHHGHHHHFGHHHHHHGHHHHAGHHHGHHHHGHHHHH?GHHFHHHHEHHHHEHBFFHHHHBGHFHHG1FFHHHHHGH=D0DHHHHHGGHBCEHHCAGHGEHHHHHHGGGGCFFFFFFFFFGGGGGB0
@M03495:530:000000000-LYBTV:1:2106:9784:14136 1:N:0:GCCCAGTG+AATTGCGG
GTCAGCATGTGAGCTTTGGTCCAGCCTGAGTCCTCTGGTTTATCAACGGCAAAATATAGATCGGAAGAGCACACGTCTGAACTCCAGTCACGCCCAGTGATCTCGTATGCCGTCTTCTGCTTGAAAAAAAAAAACAAACAAACAACATTAGATTAATGCGAGGAAAAATCGATATACGCGACATAATACAGCTAAACTCGCGCTGAATAATCAACAAAAAAATCGCGATAACATCTGTATACTCAATCTCC
+
CCCCCFFFFFFFGGGGGGGGGGHHHGHHHHHHHHHHHGGHHHHHHHHGGGGGHHHHHHHHHHHGGGGGHHHHHHGHHHGHHHHHHHHHHHHGHGGGHGHHHHHHHGGHHHHGGGHGHHHHHHHHHHHGFFG/>///<?/0.0.0..<01=>11>00000.<---://../...:-:<..---;.090000090;00/00.-----./9/////://....-9.:..-;99.9/////9//://////////
@M03495:530:000000000-LYBTV:1:2106:14018:14138 1:N:0:GCCCAGTG+AATTGCGG
GTCAGCATGTGAGCTTTGGAGTGAAATCTCTTGTCTTAAGGAATAAAGGAAAAAGATTCCGTCGGAGGCTCGGTGCTCTACAGGTTCAACCTTTGTACTCTATTATTGCCTCACATTCCATCTCTTGTGAAAATATATTTGATTGGCTTTTCTGCAGGTTGTTTGCCAGGACTTTCCAAGACCTCCACTAGAAAACACAATAAACTTTTTGGAAGCTGGACAACTATCTTCATTTTTCAGAAACAGTGAAC
+
DCCDDFFFFFFFGGGGGGGGGGHHHHHHHHHHHHHHHHHHHHHHHHHHHHHHHHGGHHIHHHHGGGGGGHHGGGGGHHHHHHHHHHHHHHHHHHHHHHHHHHHHGHHGHHHHHHHHHHHHHHHHHHHHHHHHHHHHHHHHHHHHHCGHHHHHHHGHHHHHGGHHHHHHHHHHGHHHHHHHHHHHHHHHHHHFFHHHHHHGG=GDGHHHHHGGEHFHHHHHHHGHHHHHHHGGGGGGGGGFGGGGGGGGGG:
@M03495:530:000000000-LYBTV:1:2106:18778:14139 1:N:0:GCCCAGTG+AATTGCGG
GTCAGCATGTGAGCTTTGGAGTGAAATCTCTTGTCTTAAGGAATAAAGGAAAAAGATTCCGTCGGAGGCTCGGTGCTCTACAGGTTCAACCTTTGTACTCTATTATTGCCTCACATTCCATCTCTTGTGAAAATATATTTGATTGGCTTTTCTGCAGGTTGTTTGCCAGGACTTTCCAAGACCTCCACTAGAAAACACAATAAACTTTTTGGAAGCTGGACAACTATCTTCATTTTTCAGAAACAGTGAAC
+
CCCCCFFFFFFFGGGGGGGGGGHHHHHHHHHHHHHHHHHHHHHHHHHHHHHHHHGGHIIHHHHGGGGGGHHGGGGGHHHHHHHHHHHHHHHHHHHHHHHHHHHHHHHHHHHHHHHHHHHHHHHHHHHHHHHHHHHHHHHHHGHHHHGHHHHHHHGHHHHHHGHHHHHHHHHGGHHHHHHHHHHHHHHHHGEHHHHHFHHGGDGHHHHHHHGGHGFHGHEGHHHHHFHHHHGGGGGGGGGGGGGGGFFFGG0
@M03495:530:000000000-LYBTV:1:2106:25812:14149 1:N:0:GCCCAGTG+AATTGCGG
GTCAGCATGTGAGCTTTGGTTTATCAACGGCAAAATATAGATCGGAAGAGCACACGTCTGAACTCCAGTCACGCCCAGTGATCTCGTATGCCGTCTTCTGCTTGAAAAAAAAAAAAAAAAACAGTAGAATGGGAGAGTCTAGAGTTGTTATTTGCATTGCATTAACTAAATAAAGATTAGCGAGTACTTGATGACTCATCAGAGTGCTGTAATATACAGATTAGTCATAATCACACATGGCACGATATGAT
+
CCCCCFFFFFFFGGGGGGGGGGHHHHHHGGGGGHHHHHHHHHHHGGGGHHHHHHHGHHHGHHHHHHHHHHHHGHGGGHHHHHDGHHGFHHHHGGGHGHHHHHHHHHHHHGGGGF/>//><-..<1100<000./...0000000:00<<000000000000000000<00<000000000/---<.000:B000<0000<<0<000000:00000000<000:0000000000000.00/./0.9..-00:
@M03495:530:000000000-LYBTV:1:2106:12418:14154 1:N:0:GCCCAGTG+AATTGCGG
GTCAGCATGTGAGCTTTGGTCCAGCCTGAGTCCTGGTTTATCAACGGCAAAATATAGATCGGAAGAGCACACGTCTGAACTCCAGTCACGCCCAGTGATCTCGTATGCCGTCTTCTGCTTGAAAAAAAAAGCGACTATGCCATGAGCTGGGGCGGCCAGGGACCCGCGATGGGGCTGGGGTGGGTCTGAGCTATCACTGGTAGTGGTGGGCGTGCACACAGCGCACTGTCCGGGAAGTGCCGGTTCATCCT
+
AAAA@FFFFFFBECGGFGGGGGFGHGHHAF5DGHHHCEHFFFFHHGECCGCAFEGDGFDGHG?1EAGEHHFHGHEH?DDFGHHFHHFGFGFGGGG3@@BFHHHF1FHHFFE@0?B4FDDG30?G3?<B@D<0<C//<11?<11?1<F110.-.--:--9A.9.;.9----.:...-9..9.---...///;FF9BB///9//9//./..-.---9.//9...9----:///9---9.///999-../////
@M03495:530:000000000-LYBTV:1:2106:15356:14159 1:N:0:GCCCAGTG+AATTGCGG
GTCAGCATGTGAGCTTTGGTCCAGCCTGAGTCCTGGTTTATCAACGGCAAAATATAGATCGGAAGAGCACACGTCTGAACTCCAGTCACGCCCAGTGATCTCGTATGCCGTCTTCTGCTTGAAAAAAAAAAAAAAAACAATTTCACTGAGAGTAATAGATTATTGCTACTTTTTACCTCACACTAGTACACAAACTCATCCCTCATCTACTGAAATCTCGCAGCATGACATATGAGTCTCACTGAACAATG
+
CCCCCFFFFFFFGGGGGGGGGGHHHGHHHHGHHHHHHHHHHHHHHGGGGGHHHHHHHHHHHGGGGHHHHHHHGHHHGHHHHHHHHHHHHGHGGGHHHFGFHHHGGHHHHGGGHGHHHHHHHHHHHHGGCC<//----...<00000<00000;00000000000:0;000000;.0;0;0.00//0009000..:0;B000.0/.00000000000000:.-.-.090;0000000090000:000;0/00
@M03495:530:000000000-LYBTV:1:2106:29199:14160 1:N:0:GCCCAGTG+AATTGCGG
GTCAGCATGTGAGCTTTGGAATTAGTAAATTCGTTGACGACAGAAGGAGCAAGATAACGACCACAGGGAGGGTGGTTTATCAACGGCAAAATATAGATCGGAAGAGCACACGTCTGAACTCCAGTCACGCCCAGTGATCTCGTATGCCGTCTTCTGCTTGAAAAAAAAAATAAAATTTTATTGTCAAAATAACCATAAACAAATCTCCTTACCTTAACACCATACAAGCACTTCATGTTACTCGCACTTAT
+
CCCCCFFFFFFFGGGGGGGGFGHGHFGHHHHHGGHHHHGGGGGHHHHHHHHHHFHGHHGFGGGHEHHGEEGG1FEEEGFFHHFHEGG>EHFGHHG4BFFGGFGEGFEGC2B@BGGGHGHFHHHHHFFHGFGCGH1<1<11DGCAHHHHGC-FFHH1<GGGHHEFH@@:--.0;;0;/;;9B00000000:000/00000009.000;0//////;/;/;/:.:/B///;///////;;/9///:--9-///
@M03495:530:000000000-LYBTV:1:2106:22570:14169 1:N:0:GCCCAGTG+AATTGCGG
GTCAGCATGTGAGCTTTGGTCCAGCCTGAGTCCTCTGGTTTATCAACGGCAAAATATAGATCGGAAGAGCACACGTCTGAACTCCAGTCACGCCCAGTGATCTCGTATGCCGTCTTCTGCTTGAAAAAAAAAAAAAGCTGAGGTGGGCGCAGAACTCCAGCAGGAGATCCCCGCGCTTGTGGGCGTCGCGTGGGCGTTCATTTCGAACCCAGACCTGAAGCGCAGACGTCTGAACTCCAGTCACCCTGCTC
+
BBBBBFFFFFFFFFGGGGGGGGHFHGHHFGFGHHHHHHBFGHHHHHHEFCGGGBGHHGGHFHHGDEEFFHGGHHGFHHGHHHGHHFHHFHHEAFGGH@FHF4FHHFFHFHHCE?GFHHEFFFF0??E?C/B///>-.>1>10.><.<.--<:-;C00:///;..;.99C0/.-9;--.;.09.:9---------.9--;;///:B...-.9...9/./9//-9---;-9:B.//;///9/9:///..B.//
@M03495:530:000000000-LYBTV:1:2106:16196:14186 1:N:0:GCCCAGTG+AATTGCGG
GTCAGCATGTGAGCTTTGGTCCAGCCTGAGTCCTGGTTTATCAACGGCAAAATATAGATCGGAAGAGCACACGTCTGAACTCCAGTCACGCCCAGTGATCTCGTATGCCGTCTTCTGCTTGAAAAAAAAAAATTACAATTCATCTACTTAATAACAATTATAAATATAACAAAGTATGTATATATCTGCATCCACTAATATATCGCGGATAAATGTGCTGCAGCATTACTACAAGTACTAACAGACGACGA
+
CCCCCFFFFFFFGGGGGGGGGGHHHGHHHHHHHHHHHHHHHHHHHGGGGGHHHHHHHHHHHGGFGHHHHHHHGHHHGHHHHHHHHHHHHGHGGGGFHHHFGHHFGHHHHGAEHGHHHHHHHHHHHHG@F@B@011=1?1=1?1111111>FDBFF11<=110=000000=00</0<00=<000000:0;00:C0C0/000<<CC..---:.00:00000;0/00.00000:00000000;;:00/.-----
@M03495:530:000000000-LYBTV:1:2106:4066:14215 1:N:0:GCCCAGTG+AATTGCGG
GTCAGCATGTGAGCTTTGGAATTAGTAAATTCGTTGACGACAGAAGGAGCAAGATAACGACCACAGGGAGGGTGGTTTATCAACGGCAAAATATAGATCGGAAGAGCACACGTCTGAACTCCAGTCACGCCCAGTGATCTCGTATGCCGTCTTCTGCTTGAAAAAAAAAAAAAAACAACACTGTATCTTCATATCATCACGCGATCCAGCTGACTATATGTTACTCTACTGTGACTTCAACAATAGAAGTG
+
CCCCCFFFFFFFGGGGGGGGGGHHHGGHHHHHGHHHHHGGGGGHHHHHHHHHHHHHHHGGGGGGHHHGFEGGEFGGGHHHHHHHGGGGGHHHHHHGHHHHGGGGHHHHHHHGHHHGHHHHHHHHHGHHGHGGGHHHFF1FGHGGHGHHGEGFFGHGHHHHGHHHHGCGG:;---9...9.://////:///;////////..--:..//////////////9/;////////////://///.///9//9/
@M03495:530:000000000-LYBTV:1:2106:13856:14239 1:N:0:GCCCAGTG+AATTGCGG
GTCAGCATGTGAGCTTTGGAGTGAAATCTCTTGTCTTAAGGAATAAAGGAAAAAGATTCCGTCGGAGGCTCGGTGCTCTACAGGTTCAACCTTTGTACTCTATTATTGCCTCACATTCCATCTCTTGTGAAAATATATTTGATTGGCTTTTCTGCAGGTTGTTTGCCAGGACTTTCCAAGACCTCCACTAGAAAACACAATAAACTTTTTGGAAGCTGGACAACTATCTTCATTTTTCAGAAACAGTGAAC
+
CCCCCFFFFFFFGGGGGGGGGGHHHHHHHHHHHHHHHHHHHHHHHHHHGHHHHHGGHIIIHHHGGGGGGHHGGGGGHHHHHHHHHHHHHHHHHHHHHHHHHHHHHHHHHHHHHHHHHHHHHHHHHHHHHHHHGGHHHHHHHHHHHFGHHHHHHHHHHHHHHGHHHHHHHHHHHHHHHGHHHHHGHHGHHHHFGHHHHGHGGDGHHHHHHHGGGHEHHHEHHHHHHHHHGHGGGGFGGGGGFFFGGGGGGF0
@M03495:530:000000000-LYBTV:1:2106:4314:14248 1:N:0:GCCCAGTG+AATTGCGG
GTCAGCATGTGAGCTTTGGTCCAGCCTGAGTCCTGGTTTATCAACGGCAAAATATAGATAGGAAGAGCACACGTCTGAACTCCAGTCACGCCCAGTGATCTCGTATGCCGTCTTCTGCTTGAAAAAAAAAAACACCCATCAATCGCCACAACTTCTAAGCTTGTGTTTATCAACATATGATGTAGAAATAAACGTGTGTTATCACTCATATAATACTATATGTACATATAAGACTAATAATGTCGCACGCA
+
CCCCCFFFFFFFGGGGGGGGGGHHHGHHHHHGHHHHHHHHHHHHHGGGGGHHHHHHHHHHHHGHHHHHHHHHGHHHFGHHHHHHHHHHHGHGGGHGHHHFHHHGGHHHHGFGHGHHHHHHHHHHHHGG@BB//=0//??01?<1.<...0..0000000/<=/.0/</=000;/0/0:000000000000000.../.;/000000C/000;0000000;B000000900000000:09;000;..--;;-
@M03495:530:000000000-LYBTV:1:2106:2457:14252 1:N:0:GCCCAGTG+AATTGCGG
GTCAGCATGTGAGCTTTGGAGTGAAATCTCTTGTCTTAAGGAATAAAGGAAAAAGATTCCGTCGGAGGCTCGGTGCTCTACAGGTTCAACCTTTGTACTCTATTATTGCCTCACATTCCATCTCTTGTGAAAATATATTTGATTGGCTTTTCTGCAGGTTGTTTGCCAGGAGCAGGTCGTGATTGCTGGAGCAGGTATGATATAATTCTAGGATTTGACAGATGAATAATTTACATATATATCTAACTTTG
+
CCCCCFFFFFFFGGGGGGGGGGHHHHHHHHHHHHHHHHFHHHHHHHHHGHHHHHGGHHHIHHHGGGGGGHHGGGGGHHHHHHHHHHHHHHHHHHHHHHHHHHHHHHHHGHHHHHHHHHGGHHHHGHHHHHFGHGHGHHHHHGHHGEHHHHHHHHEFGFGHHGHHHHHHGHEGFHHHHHGGGHHHHGHHEHFGHHECGHHBGGHHHGHGGHHHHFHHHHHHFFHHC<CCCFHHHGEGFGGEFFGGGFFFFG0
@M03495:530:000000000-LYBTV:1:2106:25951:14255 1:N:0:GCCCAGTG+AATTGCGG
GTCAGCATGTGAGCTTTGGACTCCTGACTGGTTTTCAACGGCAAAATATAGATCGGAAGAGCACACGTCTGAACTCCAGTCACGCCCAGTGATCTCGTATGCCGTCTTCTGCTTGAAAAAAAAAAAAAACTAGTTCCACCGTGAGAATTCTGTCGTATCATCCTAATACTCTCCACATGATCGTAACTTGGTCCAACACTCCATAGTTGGCAATCCTGGGATGGCGCTGTAATTCGGTATGAGCTTCTTTG
+
BBBBCFFFFFFFGGGGGGGGGGHHHHHHHHHHHHGHHHHGGGGGHHHHHHHHHHHGGGGHHHHHHHGHHHGHHHHHHHHGHHHGHGGGHHHGHFFHGFFHHHHGGGHGGFFFHHGAHFHFGGF@?<>/-.111111<110<....0=0000000.../.0:000000000000/0/0000;0.9...0000000000..09/9000;00000000;;F/..09./-.--;:0090.....00;0000:000
@M03495:530:000000000-LYBTV:1:2106:16612:14255 1:N:0:GCCCAGTG+AATTGCGG
GTCAGCATGTGAGCTTTGGAATTAGTAAATTCGTTGACGACAGAAGGAGCAAGATAACGACCACAGGGAGGGTGGTTTATCAACGGCAAAATATAGATCGGAAGAGCACACGTCTGAACTCCAGTCACGCCCAGTGATCTCGTATGCCGTCTTCTGCTTGAAAAAAAAAAAACTAATACTAAGACATATATATGAGCAGATGACACGTAATAGATTACTGAACGTCACAATATATCGACGACGCATACACC
+
EDEDDFFFFFFFGGGGGGGGGGHHHHHHHHHHGHHHHHGGGGGHHHHHHHHHHHHHHHGGGGGHHHHGGGGGFGGGGHHHHHHHGGGGGHHHHHHHHHHHGGGGHHHHHHHGHHHGHHHHHHHHHHHHGHGGGHHHHHBGHHGGHHHHGGGHGHHHHHHHHHHHHGCGG@9-.0:011::1100:/1<111<11<100:/011000.</..11111101110:.<...10011111..-------<.00:/
@M03495:530:000000000-LYBTV:1:2106:7506:14259 1:N:0:GCCCAGTG+AATTGCGG
GTCAGCATGTGAGCTTTGGAGTGAAATCTCTTGTCTTAAGGAATAAAGGAAAAAGATTCCGTCGGAGGCTCGGTGCTCTACAGGTTCAACCTTTGTACTCTATTATTGCCTCACATTCCATCTCTTGTGAAAATATATTTGATTGGCTTTTCTGCAGGTTGTTTGCCAGGACTTTCCAAGACCTCCACTAGAAAACACAATAAACTTTTTGGAAGCTGGACAACTATCTTCATTTTTCAGAAACAGTGAAC
+
CCCCCFFFFFFBGGGGGGGGGGHHHHHHHHHHHHHHHHHHHGHHHHHHHHHHHGGGHIHHHHHGGGGGGHHGGGGGHHHHHHHHHHHHHHHHHHHHHHHHHHHHHHHHHGHHHHHHHHHHFHHHHHGGHHHHHHHHHHHHHHHHGGHHHHHHHGHH2GGGGGHHGGHHGHHHFHHHHHHHHHHHHHGHHFFGDGHHHHGGD=GFHHHHHHGG0GBGHH/:GFGAGHHHHHGGGGGGGGGGGGGGGGFGFF0
@M03495:530:000000000-LYBTV:1:2106:21051:14269 1:N:0:GCCCAGTG+AATTGCGG
GTCAGCATGTGAGCTTTGGAGTGAAATCTCTTGTCTTAAGGAATAAAGGAAAAAGATTCCGTCGGAGGCTCGGTGCTCTACAGGTTCAACCTTTGTACTCTATTATTGCCTCACATTCCATCTCTTGTGAAAATATATTTGATTGGCTTTTCTGCAGGTTGTTTGCCAGGACTTTCCAAGACCTCCACTAGAAAACACAATAAACTTTTTGGAAGCTGGACAACTATCTTCATTTTTCAGAAACAGTGAAC
+
CBCDCFFFFFFFGGGGGGGGGGHHHHHHHHHHHHHHHHHHHHHHHHHHHHHHHHGGHIIHHIHGGGGGGHHGGGGGHHHHHHHHHHHHHHHHHHHHHHHHHHHHHHHHHHHHHHHHHHHHHHHHHHGHHHFHGHFHH4GHHHHHHHHHHHHHHHHHHHHGHGHHHHHHHHHHHHHHHHGHHGHHHFHHHHHHHHGHHHHGGGHFHHHHHHGGHHHHHHGHHHGHHHFHHHEFGGGGGGGGGBBFGGFFEF0
@M03495:530:000000000-LYBTV:1:2106:10465:14310 1:N:0:GCCCAGTG+AATTGCGG
GTCAGCATGTGAGCTTTGGAGACTGGTTTATCAACGGCAAAATATAGATCGGAAGAGCACACGTCTGAACTCCAGTCACGCCCAGTGATCTCGTATGCCGTCTTCTGCTTGAAAAAAAAAAAAAAAAGAATGAAACGACACACCACCGGCAATGATCGGAGTGTGAATACGCTAAACCTAACTATCTGTTGCACCTACAAAAACCCTTGACGTCATAATACACGCCACACACTCCCATCGCACACCCGACC
+
CCCDCFFFFFFFGGGGGGGGGGGHHHHHHHHHHHHGGGGGHHHHHHHHHHHGGGGHHHHHHHGHHHGHHHHHHHHHHHHGHGGGHGHHHHHHHGGHHHHGGGHGHHHHHHHHHHHHGGGDCF//>--..0000000..---/.:....---9;0000...9..000:000..9:.0://00/0;000000;00;//:/000......:/0:..;.;00:0000;-;.9....///./0/...--...----
@M03495:530:000000000-LYBTV:1:2106:26881:14342 1:N:0:GCCCAGTG+AATTGCGG
GTCAGCATGTGAGCTTTGGAGTGAAATCTCTTGTCTTAGGGAATAAAGGAAAAAGATTCCGTCTGAGGCTCGGTGCTCTACAGGTTCAACCTTTGTACTCTATTATTGCCTCACATTCCATCTCTTGTGAAAATATATTTGATTGGCTTTTCTGCAGGTTGTTTGCCAGGACTTTCCAAGACCTCCACTAGAAAACACAATAAACTTTTTGGAAGCTGGACAACTATCTTCATTTTTCAGAAACAGTGTAC
+
?>1A1FF111B3A1FGGFBF1E1DGBDGFE331BADGG3BGHAGFHHF1B0BGEAFGH2FGGF0/DG//B0E/E/EHFHBG1B01B1EBGHFF112@BBBDHHFHGG11B1@FE122FF221GBF2BBC221FFHHHHGFHFFHF0FG0FF212BFG0BFB//FCFBFCC//<FBD<2D10F0?GFFFHBG<1FF0.<GF<>1>1<0DDG?@/0GACG/GG0..//0;;CG0CB00=CGFBFB9F/000;0
@M03495:530:000000000-LYBTV:1:2106:24994:14375 1:N:0:GCCCAGTG+AATTGCGG
GTCAGCATGTGAGCTTTGGTCCAGCCTGAGTCCCTGGTTTATCAACGGCAAAATATAGATCGGAAGAGCACACGTCTGAACTCCAGTCACGCCCAGTGATCTCGTATGCCGTCTTCTGCTTGAAAAAAAAAAAACATAAACAACAAAACAGACTGCTCATCATGATACTCATCAAGCTATATATTATGATTGACATCTGTGGACTACAGTGTAATAGCAATCTAATACTAGCATCTGTAGCTACGATTAGT
+
CCCDCFFFFFFFGGGGGGGGGGHHHGHHHHHHHHHHHGHHHHHHHHGGGGGHHHHHHHHHHHGEGGHHHHHHHGHHHGHHHHHHHHHHHHFHGGGHGHHH4GGHGGHHHHGGGHGHHEHHHGBFGHHGGGGG@//.111111....00..//<00/0000=000<00000;0;00000;0;0000;00<00000;0000:0/0:0:/0000000:0;0000:000000000/000:0::00000...9.00
@M03495:530:000000000-LYBTV:1:2106:15718:14378 1:N:0:GCCCAGTG+AATTGCGG
GTCAGCATGTGAGCTTTGGAGTGAAATCTCTTGTCTTAAGGAATAAAGGAAAAAGATTCCGTCGGAGGCTCGGTGCTCTACAGGTTCAACCTTTGTACTCTATTATTGCCTCACATTCCATCTCTTGTGAAAATATATTTGATTGGCTTTTCTGCAGGTTGTTTGCCAGGACTTTCCAAGACCTCCACTAGAAAACACAATAAACTTTTTGGAAGCTGGACAACTATCTTCATTTTTCAGAAACAGTGAAC
+
A>AAAFFFFFD@GGGGGGGGGGHHHGHHHHHHHGHHHHHGHHHHHHHHGHHHHHGGHHHHHHHGEEEEFHHGGAEGHHHHHHHHHHHHHHGHHHFGGHHHHGFH4GGBGHHHEHHHHHHHHHHHHHHGFFFHHFHHHHGHHGHHHAGFHHGHHHHHEHHG0CGHHGHHHHHHHHHHHH1DCGHHHHHHHHHFHHGGGFGGHDGHHHHHHHGGEHFECHGHFFFHHHHHHHFFFFFGG9BFF09FFGFFBB0
@M03495:530:000000000-LYBTV:1:2106:19080:14381 1:N:0:GCCCAGTG+AATTGCGG
GTCAGCATGTGAGCTTTGGACCAGCCTGAGTCCCTGGTTTATCAACGGCAAAATATAGATCGGAAGAGCACACGTCTGAACTCCAGTCACGCCCAGTGATCTCGTATGCCGTCTTCTGCTTGAAAAAAAAAAAAAAACAATCGGACCTGATGCTATTTCGTTTATGATAGAACAGACATGAAATAAGCTTAGTATCTCATCGATTCTCTGAGTGTCAGAAATGCTGATATATAACTATCATACAAGGCCTT
+
CCDCCFFFFFFFGGGGGGGGGGHHHGHHHHHHHHHHHHHHHHHHHHGGGGGHHHHHHHHHHHGGGGHHHHHHHGHHHGHHHHHHHHHHHHGHGGGHHHHHBGHHGGHHHHGEGHGHHHHHHHGHHGFGGG/@</---...0<...--///00:0;0000/:/.:000:00000//:./000000000000000000;0000;/.00:000:0000000;000;0:000000:0:::0:0:000000...00
@M03495:530:000000000-LYBTV:1:2106:21754:14389 1:N:0:GCCCAGTG+AATTGCGG
GTCAGCATGTGAGCTTTGGAATTAGTAAATTCGTTGACGACAGAAGGAGCAAGATAACGACCACAGGGAGGGTGGTTTATCAACGGCAAAATATAGATCGGAAGAGCACACGTCTGAACTCCAGTCACGCCCAGTGATCTCGTATGCCGTCTTCTGCTTGAAAAAAAAAAAATAGAGATACACGGTGCAAGACTCGAAGACGGTCCGCGGGTATCACGCAGTCGAGACCTCCTAAGAACATGAGCTGAGTA
+
CCCCCFFFFFFFGGGGGGGGGGHHHGGHFHHHGHHHHHGGGGGHHHHHHHHHHHHHHHGGGGGHHHHGFGGGEFGEGHHHHHGHGGGGGHHHHHHHHGHHGGGGHHHHHHHGHHHGHHHHHHHHHHHHDFGGGHGHFHHHFHFFHHHHGCFHGHHHFHHHHFHEH@EGG;-9.:0090000;0.-..-000//00../:./....--------0;00..--.09.-;..0;./0:/00//;000;000.0;
@M03495:530:000000000-LYBTV:1:2106:20143:14390 1:N:0:GCCCAGTG+AATTGCGG
GTCAGCATGTGAGCTTTGGAATTAGTAAATTCGTTGACGACAGAAGGAGCAAGATAACGACCACAGGGAGGCTGGTTTATCAACGGCAAAATATAGATCGGAAGAGCACACGTCTGAACTCCAGTCACGCCCAGTGATCTCGTATGCCGTCTTCTGCTTGAAAAAAAAAAAACCAGGACAACCGTCACTAGTCCAGTCGATGCGACTATATCATTCAGTTCAGAGTTCAAACATGATCGATAGATAACACC
+
CCCCCFFFFFFFGGGGGGGGGGHHHHHHHHHHGHHHHHGGGGGHHHHHHHHHHHHHHHGGGGGHHHHGGGGGHHGHHHHHHHHHGGGGGHHHHHHHHHHHGGGGHHGHHHHGHHHGHHHHHHHHHHHHGHGGGHGHHH2GHHFDHHHHGGGHGGHHHHHHGFHHHGGGC:E<.9<....:...<<...000:0000<0<..0.-<--9000000000000000000000000.00000.....:000<:0.
@M03495:530:000000000-LYBTV:1:2106:27144:14393 1:N:0:GCCCAGTG+AATTGCGG
GTCAGCATGTGAGCTTTGGAGTGAAATCTCTTGTCTTAAGGAATAAAGGAAAAAGATTCCGTCGGAGGCTCGGTGCTCTACAGGTTCAACCTTTGTACTCTATTATTGCCTCACATTCCATCTCTTGTGAAAATATATTTGATTGGCTTTTCTGCAGGTTGTTTGCCAGGACTTTCCAAGACCTCCACTAGAAAACACAATAAACTTTTTGGAAGCTGGACAACTATCTTCATTTTTCAGAAACAGTGAAC
+
CCCCBFFFFFFFGGGGGGGGGGHHHGHHHHHHHHHHHHHHHHHHHHHHHHHHHHGGHHIHHHHGGGFEGHGGGGGGHHGHHHGHHHHHHHHHHHHFHHHHHHHHHHHHHHHHHHHHHHGHHHHHHHHHGFGHHHHHHHHHHHHHFFHHHHHHHHHGGEHHHGHHHHHHGHGHHHHHHHGHHHHHHHHHHHHHGEHHHHHGG=<DGHHHHHGGHEHHHHBCGFCCHHHHHHGGGFGFGGGGFCFBFGGGGG0
@M03495:530:000000000-LYBTV:1:2106:20450:14398 1:N:0:GCCCAGTG+AATTGCGG
GTCAGCATGTGAGCTTTGGTCCAGCCTGAGTCCTGGTTTATCAACGGCAAAATATAGATCGGAAGAGCACACGTCTGAACTCAGTCACGCCCAGTGATCTCGTATGCCGTCTTCTGCTTGAAAAAAAAAAAAAAAAACACAGCAACGAAACAGTACACGATTGACGTGATTAGTGCTAGGAACTACACTGCTCGTAACTGTAGTGCTCAGATTATATGTAACTACTGCAGCTCTGGAGTGCGCACTATGAG
+
CCCCDFFFFFFFGGGGGGGGGGHHHGHHHHHHHHHHHHHHHHHHHGGGGGHHHHHHHHHHHGGGGHHHHHHHGHHHGDHHHHHHHHHHGHGGGHGHHHDGHHGGHHHHGEGHGHHHHHHHGHHHHGGG><>/<-<<-.<C...//.-.:.-//00000A-...0;.:../:00000;0;.0:;0000/00000.-...000000/0000:0000;:00:000:00000000/00000.0.0----900;00
@M03495:530:000000000-LYBTV:1:2106:23041:14416 1:N:0:GCCCAGTG+AATTGCGG
GTCAGCATGTGAGCTTTGGTCCGCCTGGTTTATCAACGGCAAAATATAGATCGGAAGAGCACACGTCTGAACTCCAGTCACGCCCAGTGATCTCGTATGCCGTCTTCTGCTTGAAAAAAAAAAAAACAACTATCTCGTGGATCAGATACAGGTCCTGGAGGTTACTCCCCCGAAGAACACTTCATAAGATACAAGTGCTACATCGGGAGCAGTTTGTCGTCAGACGCGTAAGCGACTTCTTAGGAGTGATG
+
AAABBFFFFFFFGGGGGGFGGGGGGGHHHHHHHHHHHGGGGGHHHHHHHHHHHGGGGHHHHHHHGFHHGHHHHHHHFHGHHGHGGGHGGHH4GHHFEHGHHGGGGGHHHHHHHCGHGFE@CCG///....<11111<.>?A00<<000000/0/<00//.../0000/...-9-9./9//0;B;0;0;000;000090/9/;//..---99/////./...../9-----;./-.--.//9/////../99
@M03495:530:000000000-LYBTV:1:2106:24905:14417 1:N:0:GCCCAGTG+AATTGCGG
GTCAGCATGTGAGCTTTGGAGTGAAATCTCTTGTCTTAAGGAATAAAGGAAAAAGATTCCGTCGGAGGCTCGGTGCTCTACAGGTTCAACCTTTGTACTCTATTATTGCCTCACATTCCATCTCTTGTGAAAATATATTTGATTGGCTTTTCTGCAGGTTGTTTGCCAGGACTTTCCAAGACCTCCACTAGAAAACACAATAAACTTTTTGGAAGCTGGACAACTATCTTCATTTTTCAGAAACAGTGAAC
+
BBBBBFFFFFFFGGGGGGGGGGHGHHHHHHHHHHHHHHHHHHHGHHGGHHHGHGGFHHHHHHHGGGGGGHHGCGGGHGHHHHHHHHGHFHHHHHHHHHHHHFHHHHHHFHHHHHHHHHHHHHHHHHGFGHHHHHHHHHHHHBHHFFHGFGFHHFHHHGHHHGHHHHHHGHGHHHHFFHHHHGGHGHGHHHHFHHHHFAE<D=GGHHHDFFCCCFGHHHGEH0CCCCFFHCF0;FGGGGGF0BF/CGGF0C0
@M03495:530:000000000-LYBTV:1:2106:24393:14436 1:N:0:GCCCAGTG+AATTGCGG
GTCAGCATGTGAGCTTTGGTCCAGCCTGAGTCCTCTGGTTTATCAACGGCAAAATATAGATCGGAAGAGCACACGTCTGAACTCCAGTCACGCCCAGTGATCTCGTATGCCGTCTTCTGCTTGAAAAAAAAAACACAATTATATGTCATATGTTCATGCATTGAGTACGTTACATACCACAAAAAGTGCAAATTATAGACGGAGATCAATGTAGAAAAGAATACAATATTTATTGCATCTACTTGACTATG
+
BCCCCFFFFFFFGGGGGGGGGGHHHGHHHHHHHHHHHHHHHHHHHHHGGGGGHHHHHHHHHHGGGGGHGHHHHHGGHHGHHHHHHHHHHHHGHGGFHGHHGDHHHGGHHHHGEFHGHHHGHHHCHHHHGGGF>/?=//11?1111111111<11111>>F11111<10.///.00=0/00....:.:000000;000000....-/000000;0009//..000090000000009;000;0000000000
@M03495:530:000000000-LYBTV:1:2106:25792:14479 1:N:0:GCCCAGTG+AATTGCGG
GTCAGCATGTGAGCTTTGGAGTGAAATCTCTTGTCTTAAGGAATAAAGGAAAAAGATTCCGTCGGAGGCTCGGTGCTCTACAGGTTCAACCTTTGTACTCTATTATTGCCTCACATTCCATCTCTTGTGAAAATATATTTGATTGGCTTTTCTGCAGGTTGTTTGCCAGGACTTTCCAAGACCTCCACTAGAAAACACAATAAACTTTTTGGAAGCTGGACAACTATCTTCATTTTTCAGAAACAGTGAAC
+
CBCCCFFFFFFFGGGGGGGGGGHHHHHHHHHHHHHHHHHHHHHHHHHHHHHHHHGGHIHHHHHGGGGGGHHGGGGGHHHHHHHHHHHHHHHHHHHHHHHHHHHHHHHHHHHHHHHHHHHHHHHHHHHFHHHHFGHHHHHHHHHHHHHHHHHHHHHHGHHHHGHHHGHHHHEHHHHHHHHGHHHHHHGHHHHFHHHHHGHGH<DDHHHHHHGGBGHHGHEHHHHGEHHHHHGGGGGGGGGGGFFGGGFGGF0
@M03495:530:000000000-LYBTV:1:2106:11154:14485 1:N:0:GCCCAGTG+AATTGCGG
GTCAGCATGTGAGCTTTGGTCCAGCCTGAGTCCTGGTTTATCAACGGCAAAATATAGATCGGAAGAGCACACGTCTGAACTCCAGTCACGCCCAGTGATCTCGTATGCCGTCTTCTGCTTGAAAAAAAAAAAAAAAGAGTACACTAGCTAGACTAAGTTGCTTAATTGGCATATCTAGAGATCAAAACACGACAATATGACACAAGAAAGCTGATAGAGCTACACGTGTCAATAGATCTATGCGACTGTAA
+
CBCCCFFFFFFFGGGGGGGGGGHGHGHHHHHHHHHHHHHHHHHHHGGGGGHHHHHHGHHHHGGGGHHHHHHHGHHHGHHHHHHHHHHHHGHGGGHFHHFBGHHGGHHHHGGGHGHHHHHHHEFFFGGFCCFC/<--../<<0000/0/<D0<<:000;00;0;C0;000;000;0000000090000....---;00900000/..;/9:/0000000;00000/...:/0000:009900;:..;-.090
@M03495:530:000000000-LYBTV:1:2106:18708:14495 1:N:0:GCCCAGTG+AATTGCGG
GTCAGCATGTGAGCTTTGGAGTGAAATCTCTTGTCTTAAGGAATAAAGGAAAAAGATTCCGTCGGAGGCTCGGTGCTCTACAGGTTCAACCTTTGTACTCTATTATTGCCTCACATTCCATCTCTTGTGAAAATATATTTGATTGGCTTTTCTGCAGGTTGTTTGCCAGGACTTTCCAAGACCTCCACTAGAAAACACAATAAACTTTTTGGAAGCTGGACAACTATCTTCATTTTTCAGAAACAGTGAAC
+
ABBBBFFFFFFFGGGGGGGGGGHHHHHHHHHHHHHHHHHHHGHFHHHHHHGHHHGGHHHHGHHGGGG0EHFFGGGGHHHHHHHHHHHHHHHHHHHHHHHHHGHHHHHHHGHHHHHHHHHHHHHHHHHHHHHGGGHHHHHHHHHHHEGHGHHHHHGGHHHHHGHHHHHGHGHFFHGHHGFHHFCGHHGHGFHHHDFHGFHFD=GGHFHHGHGGFF/GHHCGHFHHHGHHFFFFFFGGFGGGGFFFGGBFFB9
@M03495:530:000000000-LYBTV:1:2106:6826:14544 1:N:0:GCCCAGTG+AATTGCGG
GTCAGCATGTGAGCTTTGGTCCGCCTGGTTTATCAACGGCAAAATATAGATCGGAAGAGCACACGTCTGAACTCCAGTCACGCCCAGTGATCTCGTATGCCGTCTTCTGCTTGAAAAAAAAAAAAAAAATAAAAAAAAACTATATATATGAAGTTGGACAGAGGCAATACTAATCTATCTCAACACTATCAACCGAGAACGACTACGGTACTGTCCATGGTATCACTGTGTCATACGTAGTCATAATCACA
+
DDDDDFFFFFFFGGGGGGGGGGGGGGHHGHHHHHHHHGGGGGHHHHHHHHHHHGGGGHHHHHHHGHHHGHHHHHHHHHHHHGHGGGHHHHHFHHHGGHGHHGGGHGHHHHHHFGHHHHGGGGD//>><<<D0000----.000000<00000::000:00<//....00<000000<0:0<00/0.::0000/.---<.<.<<.-/../..0000<000/00000000000:000<.0<:.<000000000
@M03495:530:000000000-LYBTV:1:2106:6865:14547 1:N:0:GCCCAGTG+AATTGCGG
GTCAGCATGTGAGCTTTGGAATTAGCTGGTTTATCAACGGCAAAATATAGATCGGAAGAGCACACGTCTGAACTCCAGTCACGCCCAGTGATCTCGTATGCCGTCTTCTGCTTGAAAAAAAAAAAAACTGCTTATGCTCATTTGCATACTGCCCAAGAACGTGATTACTTCATGAAGCGTTACCATGATGGTCTTTCTTCATTTGGAGGTAAAATGTCTTATGATGCGGACAAACGCCATTTACTTGTATT
+
BAABBFFFFFFFGGGGGGGGGGHHGHHHHHGHHHGHHHGGGGGGHHHHHGFGHHGEGGHFHHGGFGEGHGHHHHHFHFDFHHEHGG?GGGHF4FGFFEG3GGEEEFGHFHHHHEGCEF0</>//>//?11?D11>11<1>1F111<>D1110/<0<.GB<..../:00000:0:00:C@C?C.9900:00:000;0;0;CF0B0;09/9.0;0;00;00C:////;B-:@--....-;;;////9;BF///
@M03495:530:000000000-LYBTV:1:2106:6764:14558 1:N:0:GCCCAGTG+AATTGCGG
GTCAGCATGTGAGCTTTGGTCCAGCCTGAGTCCTGGTTTATCAACGGCAAAATATAGATCGGAAGAGCACACGTCTGAACTCCAGTCACGCCCAGTGATCTCGTATGCCGTCTTCTGCTTGAAAAAAAAAAAAGACAAAATGACAGTAAGGTAATACAGCGCCAAAACCAAATGCGACGCGAACCTGCGAATGTTGACTATGCAGATCACACGAACTCTGCATAGCAGAGCAAACCTACCACTGATTGACA
+
DCDDDFFFFFFFGGGGGGGGGGHHHGHHHHHHHHHHHHHHHHHHHGGGGGHHHGHHHHHHHGEGGHHHHHHHGHHHGHHHHHHHHHHHHGHGGGHGHHHFHHHGGHHHHGGGHGHHHHHHHGFHHHCFCC/>///<<00011111111<1000000<000-<-.:/.....:000:.--------/..----00000000:0000<000<00-9.-<00000000000/./0/0../0/.00000000000
@M03495:530:000000000-LYBTV:1:2106:10520:14562 1:N:0:GCCCAGTG+AATTGCGG
GTCAGCATGTGAGCTTTGGAGGATCACAAATCCGCGATGAATACCTGCAAAATCTGGTGCCGTTTAAAGAGGGCGATGAGTACGAATCGAAAGATCTGGCGGAACTGAACCGCCGACTTTCTGCTACCGGCTGGTTTATCAACGGCAAAATATAGATCGGAAGAGCACACGTCTGAACTCCAGTCACGCCCAGTGATCTCGTATGCCGTCTTCTGCTTGAAAAAAAAAAAAACAAGAACACAGATCATTCT
+
BBCCDFFFFFFFGGGGGGGGGGGHHHHHHHHHHGGGGGGHHHHHHHHHHHHHHHHHHHHHHGGGHHHHHHHHGGGGGGHHHHHGGHHGHHHGGHHHHHHHGGGGGHHHHHHGGGGGGGGHHHHHHHHHGGGGGGHHHHHHHHHGGGGGHHHHHHHHHHHGGGGGGGGGGGGFFGGGGGGGGGGGGGGGGGGFFFFFFFFFF<DFFFFFDFFFFFFFFFBAF<FFFC;C-<-9..<//////..010011:1
@M03495:530:000000000-LYBTV:1:2106:3812:14587 1:N:0:GCCCAGTG+AATTGCGG
GTCAGCATGTGAGCTTTGGTCCAGCCTGAGTCCTGGTTTATCAACGGCAAAATATAGATCGGAAGAGCACACGTCTGAACTCCAGTCACGCCCAGTGATCTCGTATGCCGTCTTCTGCTTGAAAAAAAAATAGAAGGATTAAGTGTTGTATAAGTGGGCAGATTGCTTCTTGACGAGTTGAGAGGCTTAGGGCTTACGAGACCTATAGGTTGAGCATGCGACACCATGGATCCCGACAGAGTCGCCTGTAT
+
BBABBFFFFFFFGGGGGGGGGGHHHGHHHHEGHHHHHHHHHHHHHGGGFGHHHGHHHHHHHGEFGHHHHHHHGHHHE5FGHHHHHHGHHGHGGGHHHDF4FGGGGHHHHGGGHGHHHHHGHFGHFFFGGB022@220?1?11111@?/01111@>11..<..111<1100000<.<-<.00/.:..://00;/../0....;.000000009/900000..---..////9B...9--99///--...9/9
@M03495:530:000000000-LYBTV:1:2106:3292:14591 1:N:0:GCCCAGTG+AATTGCGG
GTCAGCATGTGAGCTTTGGAGACTGGTTTATCAACGGCAAAATATAGATCGGAAGAGCACACGTCTGAACTCCAGTCACGCCCAGTGATCTCGTATGCCGTCTTCTGCTTGAAAAAAAAAAAAGGCACTGACAGCTAGCTCGAGTGCCGTCTTCTGCTGGACAAAAAAAAAAGGACGACAAATCATACTGCTTAACTATTCTGTGATTAAAGCAGCTGTATTCATGTCATTACTTCAACTAGTACACAAGA
+
BBBBBFFFFFFFGGGGGGGGGFFGHDFGGHHHGHCFGGGGHHFHHHHHFHHD?FEHFHFFHHEBFEFFHHHHFFHHFDF1GGEGH@GF4@BFFGGFCDGGE@FFHFFFHFFFFE?0EG///>>///?0?<?1<1F1F11>FD-.<.=0-<<C.0=0DH0/..<.::;@--9-..;.--99-.///////9/99///9///////;/////////;.////////99////;///;/////////////...
@M03495:530:000000000-LYBTV:1:2106:8954:14596 1:N:0:GCCCAGTG+AATTGCGG
GTCAGCATGTGAGCTTTGGAATTAGTAAATTCGTTGACGACAGAAGGAGCAAGATAACGACCACAGGGAGGGTGGTTTATCAACGGCAAAATATAGATCGGAAGAGCACACGTCTGAACTCCAGTCACGCCCAGTGATCTCGTATGCCGTCTTCTGCTTGAAAAAAAAAAAAAAGAGAACTCTCAGCGTGCATAGAAGCAATGTGCACAGCGGACATCAGACCAAACTGCTACGCGATGCCATCAGACCAG
+
CCCCCFFFFFFFGGGGGGGGGGHHHHHHHHHHGHHHHHGGGGGHHHHHHHHHHHHHHHGGGGGHHHHGGGGGEFGGGHHHHHHHGGGGGHHHHHHHHHHHGGGGHHHHHHHGHHHGHHHHHHHHHHHHGHGGGHFHHH1GHHGGHHHHGDGHGHHHHHHHCGHGHFGGG--::-..//00;090000;....90000000/00::0:00/.----:0::0B0./...00;;00:-9--.;0009:000.:.
@M03495:530:000000000-LYBTV:1:2106:27435:14598 1:N:0:GCCCAGTG+AATTGCGG
GTCAGCATGTGAGCTTTGGAGTGAAATCTCTTGTCTTAAGGAATAAAGGAAAAAGATTCCGTCGGAGGCTCGGTGCTCTACAGGTTCAACCTTTGTACTCTATTATTGCCTCACATTCCATCTCTTGTGAAAATATATTTGATTGGCTTTTCTGCAGGTTGTTTGCCAGGACTTTCCAAGACCTCCACTAGAAAACACAATAAACTTTTTGGAAGCTGGACAACTATCTTCATTTTTCAGAAACAGTGAAC
+
BAABBFFFFFFFGGGGGGGGGGHHHHHHHHHHHHHHHHFHGHHHHHHHHHHHHHGGHHGHHGHGGEGGGHHGGFFGHHHHHHHHHHHHHHHHHHHHHHHHHHHHHHHHHHHHHHGHHGHHHHHGHHHGHB4GHHHGHHHHHHHHH0GCGHHHHHHFHHHHHGHHHHHHHHHHHHHGHFFBGHHHHHHGHHH1GFHHHFGED=G=0=GHHHGGEBG.GGEFHF.CHHHGHFGFGGGGGGFGBFGGGGFFBF0
@M03495:530:000000000-LYBTV:1:2106:21278:14608 1:N:0:GCCCAGTG+AATTGCGG
GTCAGCATGTGAGCTTTGGAATTAGTAAATTCGTTGACGACAGAAGGAGCAAGATAACGACCACAGGGAGGGTGGTTTATCAACGGCAAAATATAGATCGGAAGAGCACACGTCTGAACTCCAGTCACGCCCAGTGATCTCGTATGCCGTCTTCTGCTTGAAAAAAAAAAAAATATGAAGATAAGAATTGCATGTGTATCTACAGCAGAACATACGGGTAGCAAATATAGACAGACAGAATGATGTGTTGT
+
DDDDDFFFFFFFGGGGGGGGGGHHHGHHHHHHGHHHHHGGGGGHHHHHHHHHHHHHHHGGGGGHHHHGGGGGEFGFGHHHHHHHGGGGGHHHHHHHHHHHGFGGHHGHHHHGHHHGHHHHHHHHHHHHGHGGGHGHHHHHHHFGHHHHGCEHGGHHHHHHHHFHHGGGGFA--.000;000;0000:000000000:0:0;00000/.////:00..--;.000000000000//.///000000000:./
@M03495:530:000000000-LYBTV:1:2106:16237:14612 1:N:0:GCCCAGTG+AATTGCGG
GTCAGCATGTGAGCTTTGGAGTGAAATCTCTTGTCTTAAGGAATAAAGGAAAAAGATTCCGTCGGAGGCTCGGTGCTCTACAGGTTCAACCTTTGTACTCTATTATTGCCTCACATTCCATCTCTTGTGAAAATATATTTGATTGGCTTTTCTGCAGGTTGTTTGCCAGGACTTTCCAAGACCTCCACTAGAAAACACAATAAACTTTTTGGAAGCTGGACAACTATCTTCATTTTTCAGAAACAGTGAAC
+
CCCCCFFFFFFFGGGGGGGGGGHHHHHHHHHHHFHHHHHHHHHHHHHHHHHHHHGGHHHHHHHGGGGGGHHGGGGGHHHHHHHHHHHHHHHHHHHHHHHHHHHHHHHHHHHHHHHHHGHGHHHHHHHHHHHHHHHHHHHHHEHHHHHHHHHHHHGHHHHHGGHHHGHHGEHHHHHHHHHGHHHHHHHHHHHFHHHHHHGGG=GGGHHHHHGGEHHHHHHHHHHHHHHHHGGGGGGGGGGGGGGGGGFGB;0
@M03495:530:000000000-LYBTV:1:2106:26027:14658 1:N:0:GCCCAGTG+AATTGCGG
GTCAGCATGTGAGCTTTGGAGTGAAATCTCTTGTCTTAAGGAATAAAGGAAAAAGATTCCGTCGGAGGCTCGGTGCTCTACAGGTTCAACCTTTGTACTCTATTATTGCCTCACATTCCATCTCTTGTGAAAATATATTTGATTGGCTTTTCTGCAGGTTGTTTGCCAGGATTGCTGGAGCAGGTATGATATAATTCTAGGATTTGACAGATGAATAATTTACATATATATCTAACTTTGATAGCAGTCAC
+
DDDDCFFFFFFFGGGGGGGGGGHHHHHGHHHHHHHHHHHHHHHHHHHHHHHHHHGGHHHIHIHGGGGGGHHGGGGGHHHHHHHHHHHHHHHHHHGGHHHHHHHHHHHHHHHHHHHHHHHHHHHHHHHHHHHHHHHHHHHHHHHHHHHHHHHHHHHFHHHHHGHHGHHHHHHGHHFHHHHHHHHHHHHHHHHHHHHHHHGHGCGHHEHHHGHHHGDHHDGHGHHGFHHHHHHFHHHHHHHHGHHHGFGGGF9
@M03495:530:000000000-LYBTV:1:2106:2147:14684 1:N:0:GCCCAGTG+AATTGCGG
GTCAGCATGTGAGCTTTGGTCCAGCCTGAGTCCCTGGTTTATCAACGGCAAAATATAGATCGGAAGAGCACACGTCTGAACTCCAGTCACGCCCAGTGATCTCGTATGCCGTCTTCTGCTTGAAAAAAAAAGCATACACCGGGAGATCTCGATCGGACTTGAGTGGAAATATCTTCTATTTATGAAAACAATTGTCTTGCGTTTAGTAATGAAGCATCTGATACCTTGCTATATTTTCCCTTGCTTTGCTA
+
BABBBFBFDFFFGGFCGGGGGF4BFFFFHHHHHHHHHHDGHHGHHHECGE2BFGFFGF5FFEGAFEFFFEGHHGHHHAEFHH5GBGHBGH>G1EEG@F34FG4FF>GCFBEE/GFDBEF4GH03?FG/</</01111110/<><AC0<1G01/.-<<@-<00::;.00:000000;;0;00000;;00/..0CFB0;99C-9;B.0990;00090/9CF/9FF//9/9//////;BB/////9///;//;/
@M03495:530:000000000-LYBTV:1:2106:2560:14714 1:N:0:GCCCAGTG+AATTGCGG
GTCAGCATGTGAGCTTTGGACCAGCCTGAGTCCTGGTTTATCAACGGCAAAATATAGATCGGAAGAGCACACGTCTGAACTCCAGTCACGCCCAGTGATCTCGTATGCCGTCTTCTGCTTGAAAAAAAAAAAACAGCGAACGAACAGTAGAGGGGTAAGGATCTCAGATCTGCTCAGTGTAACTAGTAGAGCACTGTGAGATTACATGACCAGAAGTCGCACTATGATCCTGCAGACGGAGACTGAAGCAC
+
BBABBFFFFFFFGGGGGGGGGGDGHDGHBGGHHGHHHHHHHHHHHGGGGGHHHHHFHGFHHGEFEEFGHGGHGGEHFFHHHHHGHHHHGGHGGGHFGGG4GHGGGHHFGE?EHGHHGHHHHHHFHHGGG@////>00->---..-<<0<000/.-:./:/00/000900/009000/;000;0000090000/.0/000000090;//////..////.--;;////;////////.;...-.;///////
@M03495:530:000000000-LYBTV:1:2106:27276:14718 1:N:0:GCCCAGTG+AATTGCGG
GTCAGCATGTGAGCTTTGGTCCAGCCTGAGTCCTGGTTTATCAACGGCAAAATATAGATCGGAAGAGCACACGTCTGAACTCCAGTCACGCCCAGTGATCTCGTATGCCGTCTTCTGCTTGAAAAAAAAAAAATAATAATTACACATCACGTTTAAATCGAGCCAACAACTGATATTTGCATGAATAATCACACATATACAGCACATTCTGATGACACTGCATCAACCCGTGAGTATGTGGTTACTATCTG
+
CCCCCFFFFFFFGGGGGGGGGGHHHGHHHHHHHHHHHHHHHHHHHGGGGGHHHHHHHHHHHGFGGHHHHHHHGHHHGHHHHHHHHHHHHGHGGGHGHHG4FHGGGHHHHGEEFGHHHHHHHHHHHHGGGGBA/0=111111=111>1<11.<0/<00<<....-//..:.:/0;00<000;00000;0000009.00000000/./0;;00000000;00000900/..-.;;.9000000/.:9000000
@M03495:530:000000000-LYBTV:1:2106:2225:14725 1:N:0:GCCCAGTG+AATTGCGG
GTCAGCATGTGAGCTTTGGAGGGCAAGAAGTGGTTCCTCCTTTGGAATTAGTAAATTGTTGACGACAGAAGGAGCAAGATAACGACCACAGGGAGGGTGGTTTATCAACGGCAAAATATAGATCGGAAGAGCACACGTCTGAACTCCAGTCACGCCCAGTGATCTCGTATGCCGTCTTCTGCTTGAAAAAAATCAATATATAATTATTAATGTATTCAGCATCACCGTTCTCAACCTTCTTTAACTACACT
+
ABBBBFFFFFFFGGGFGGGCCFGCGGGHHHHHHFFHGHFHHHHHGGEGHHHHHHHHGHGHGHHGGGGGHHHGFHEEHHFHHHHGEEEGEHHHGFGFG/FEEGFHHHHGHGGGEG0GHHHHHHGHHGGGGHFHHHHH@GGGEHHHHHBGHDFFFG0<AGH/CHD0DHCCEHHHHCA@GEHHGHHGFHHFGG-A./9000;00;0C90000000;000000;00///..;;.;///..//9/://:////9./
@M03495:530:000000000-LYBTV:1:2106:18310:14726 1:N:0:GCCCAGTG+AATTGCGG
GTCAGCATGTGAGCTTTGGTCCAGCCTGAGTCCCTGGTTTATCAACGGCAAAATATAGATCGGAAGAGCACACGTCTGAACTCCAGTCACGCCCAGTGATCTCGTATGCCGTCTTCTGCTTGAAAAAAAAAAAAAACAATGCACATACAGGTGGAGCATGGAACGATCAGTCATACAGTTGCACATCGTCTAATATATTAGACATAACCTTGACGCACTCACATTTTAGATGAAGAGTACTATAGCTCTGA
+
CCCCCFFFFFFFGGGGGGGGGGHHHGHHHHHHHHHHHHHHHHHHHHGGGGGHHHHHHHHHHHGGGGHHHHHHHGHHHGHHHHHHHHHHHHGHGGGHHHHHFHHHGGHHHHGAGHGHHHHHHHGFHHHGGGGG/<--...10000000000/00..;/.:0.:00.....000000000;00000;00.:...000000000000090000000;..---//0000000/:90000:.0;090000000;00
@M03495:530:000000000-LYBTV:1:2106:6398:14757 1:N:0:GCCCAGTG+AATTGCGG
GTCAGCATGTGAGCTTTGGACTCCTGACTGGTTTATCAACGGCAAAATATAGATCGGAAGAGCACACGTCTGAACTCCAGTCACGCCCAGTGATCTCGTATGCCGTCTTCTGCTTGAAAAAAAAAAAAACCGAATCATCAACACTCAAGTACAGACAAAGCAGAAACAATGATGATCAATAATCGCCAGTTTCCAGACTGTATCCCATACCTACTCCACCCGTCTCACAATCAACTAACGTCCCATAGACC
+
CBCCDFFFFFFFGGGGGGGGGGHHHHHHHHHFHHHHHHHHGGGGGHHHHHHHHHHHGGGGHHHHHHHGHHHGHHHHHHHHHHHHGHGGGHHHHHBGHHGGHHHHGGGHGHHHHHHHGHHGHGG?C>>@A</---..111<<<0.0<<00000<=0./////0/:/0;/.0:0000000099009...:-0000;0;:.0000;0000;///00/900;/..-;..:00000000/::9:;/.:.00:0000
@M03495:530:000000000-LYBTV:1:2106:15940:14771 1:N:0:GCCCAGTG+AATTGCGG
GTCAGCATGTGAGCTTTGGAGGGTGGTTTATCAACGGCAAAATATAGATCGGAAGAGCACACGTCTGAACTCCAGTCACGCCCAGTGATCTCGTATGCCGTCTTCTGCTTGAAAAAAAAAAAACACTGAACAAAAAGTAGGTTACAGCCGTGCCAGATGCTTGTGTTAACCAGGGAATAGGCGCAGTAAGTCTACGTTTAGAAGCGGACCGAATACTATGCATCGTCTGACTACGTCATATCGACAATCAC
+
AABCCFFFFFFFGGGGGGGGGGGAFEEGHHHHHHHGGGGGHHHHHHHHHHHGGGGGHGHHHHGHHHGHHHHHHGHHHHHGHGGGHHHHHFHHHGGHHHHGGGHGHHGHHHGHHHHGGGC@BC///0?111<1<00>.1110000<000<-.-..00.000000.0//000<0...../009/----.00000000.;//./////--------;./////////.....//9:/.9...///..;.-9/:/
@M03495:530:000000000-LYBTV:1:2106:21324:14779 1:N:0:GCCCAGTG+AATTGCGG
GTCAGCATGTGAGCTTTGGAATTAGTAAATTCGTTGACGACAGAAGGAGCAAGATAACGACCACAGGGAGGGTGGTTTATCAACGGCAAAATATAGATCGGAAGAGCACACGTCTGAACTCCAGTCACGCCCAGTGATCTCGTATGCCGTCTTCTGCTTGAAAAAAAAAAAAAAAAGCACATCTTCAAAGGTTAAGGCGAAGAGCGCAGTATGAAAGATGTGGATTGAAAATAATAGAACGGTAGCAAGAG
+
CCCCCFFFFFFFGGGGGGGFGGHHHHHHHHHHGHHHHHGGGGGHHHHGHHHHHHHHHHGGGGGHHHHGGGGGGGGGGHHHHHHHGGGGGHHHHHHHHHHHGGGGHHHHHHHGHHHGHHHHHHHHHHHHGHGGGGGHHGDHHHFGHHHHGCFHGHHHGHHHGHHHHGGGGAB-A--;..9;9000000000/0;:000/----../9--9.0000000;00000:00/900000000:B00...;9000//9
@M03495:530:000000000-LYBTV:1:2106:12129:14786 1:N:0:GCCCAGTG+AATTGCGG
GTCAGCATGTGAGCTTTGGTGGAGGAGAAAGGCACATAACGACCACAGGGAGGGTGGTTTATCAACGGCAAAATATAGATCGGAAGAGCACACGTCTGAACTCCAGTCACGCCCAGTGATCTCGTATGCCGTCTTCTGCTTGAAAAAAAAAAAAGTCAGAGACGAAATAAACACAAATCGGGGCACGGCACTGATCACCATGCGCTGTGACTAGCAGGGGACTCGCAGACCAGAGGTGCGTGCGTGGGACA
+
CBCCEFFFFFFFGGGGGGGGFGHHGGGHHHHHHHHHHHHHGGGGGHHHHGGGGGEFGFGHHHHHHHGGGGGHHHHHHHHHHHGGGGHHGHHHHGHHHGHHHHHHHHHHHHGHGGGHFHGH3HHHFGHHHHGGGHGHHHHHHHGGHGFGGFGG<-.01<1<0//.--..11<01...<10.<----..----//0111//0010..--./11110/00.-<.-./.--.-../....0.0-...-..--...
@M03495:530:000000000-LYBTV:1:2106:5525:14794 1:N:0:GCCCAGTG+AATTGCGG
GTCAGCATGTGAGCTTTGGACCAGCCTGAGTCCCTGGTTTATCAACGGCAAAATATAGATCGGAAGAGCACACGTCTGAACTCCAGTCACGCCCAGTGATCTCGTATGCCGTCTTCTGCTTGAAAAAAAAAAATAAGACAGCACCCACGGAAGGAGCTGGAGTGGATAGGGAGCATGACCTATAGTGTGAACACCTGCAACCTCCCGACCTTAAGACATACGTTCTCCATATCAGAAGTCACGCACAAGAA
+
BAA@AFFFFFFFGGFFGGGGGGHHHGHHHHDGHHHGHGFHFHHHHHGGGGEFFGGHHEEHHGGEGGHHHHHHHFGHHGHHHHHHHHHHHHEHGGGH3FFGGFGHGFBGFHGGEHFHHEHHGHGB3GF//<>//?111<100>0<.<F.--<C.<<...//..::.0<0//./:.::00;/090B0900000909.;/./;0;//;99.--.9//:////9/9:/..////99/////////:..-9-...;
@M03495:530:000000000-LYBTV:1:2106:22343:14804 1:N:0:GCCCAGTG+AATTGCGG
GTCAGCATGTGAGCTTTGGAGTGAAATCTCTTGTCTTAAGGAATAAAGGAAAAAGATTCCGTCGGAGGCTCGGTGCTCTACAGGTTCAACCTTTGTACTCTATTATTGCCTCACATTCCATCTCTTGTGAAAATATATTTGATTGGCTTTTCTGCAGGTTGTTTGCCAGGAGAAGCTCTACCTCTACTACCTCCAGAACGGAAGGGATATGTATGTGGATCAAGAGTTGGATATCAACAGGCTCTCTGATT
+
BBBBBFFFFFFFGGGGGGGGFGHHHHHHHHGHHHGHHHHHHGHHHHHHGFHHHHGGHHHHHHHGGGGEGHHGGFFGHHHHGHHGFGGHHHHHGHHHHHHEHGHHHHGHHHHHHHHHHHGGHHHHHHHHHHHHHHHHHHHHHHHHHHHHHHHHHHHHGHHHEGHHHHHHHHHGHHHHGHGGHHHHHHHHHGHHHHHFHFHGCDEDDFGHCGHHBGFGHHHHHACHBGCCGCFFGFGFFGGFFGFFGGGGEF;
@M03495:530:000000000-LYBTV:1:2106:14389:14805 1:N:0:GCCCAGTG+AATTGCGG
GTCAGCATGTGAGCTTTGGAGTGAAATCTCTTGTCTTAAGGAATAAAGGAAAAAGATTCCGTCGGAGGCTCGGTGCTCTACAGGTTCAACCTTTGTACTCTATTATTGCCTCACATTCCATCTCTTGTGAAAATATATTTGATTGGCTTTTCTGCAGGTTGTTTGCCAGGACTTTCCAAGACCTCCACTAGAAAACACAATAAACTTTTTGGAAGCTGGACAACTATCTTCATTTTTCAGAAACAGTGAAC
+
CBCCBFFFFFFFGGGGGGGGGGHHHHHHHHHHHHHHHHHHHHHHHHHHHHHHHHGGHIHHHIHGGGGGGHHGGFGGHHHHHHHHHHHHHHHHHHHHHHHHHHHHGHHHHHHHHHHHHHHHHHHHHHHHHHHHHHHHHHHHHHHHHFHHHHHHHHHHGHHHHGHHHHHHHHHGHHHHHHHHGHHHHHHHHHGGFHHHHHHGG=GGHHHHHHGCHHHHHHGCGHHEHHHHHHGGGGGGGGGGGFGGGGFGBC0
@M03495:530:000000000-LYBTV:1:2106:24336:14813 1:N:0:GCCCAGTG+AATTGCGG
GTCAGCATGTGAGCTTTGGAGTGAAATCTCTTGTCTTAAGGAATAAAGGAAAAAGATTCCGTCGGAGGCTCGGTGCTCTACAGGTTCAACCTTTGTACTCTATTATTGCCTCACATTCCATCTCTTGTGAAAATATATTTGATTGGCTTTTCTGCAGGTTGTTTGCCAGGACTTTCCAAGACCTCCACTAGAAAACACAATAAACTTTTTGGAAGCTGGACAACTATCTTCATTTTTCAGAAACAGTGAAC
+
AAAAABDFFFFFBGGGGGGGGGHHHGHHHHHHHHHHFHFHHHHHHHDGFHHHHHGGHHHHHHHGGFGGGHHGGEE?GHHHHHHHHHHGGHHHHFGGHHGHHFHHHHGHH3BGHHHHHHHHHHHHHHHHHHFFGGHFFHHHHHHFFCGHGHHHHGGDG0GFHGHHHHGHHFHHHHHHHEGHGHHFHHHHHHE1FDFHHHHFD0<0<GHHHHGGBCGHGHFHGHHGBHGGFFFFGGGGGGGGFGFGGGGGGG0
@M03495:530:000000000-LYBTV:1:2106:2173:14817 1:N:0:GCCCAGTG+AATTGCGG
GTCAGCATGTGAGCTTTGGTCAAGCCTGAGTCCCTGGTTTATCAACGGCAAATATAGATCGGAAGAGCACACGTCTGAACTCCAGTCACGCCCAGTGATCTCGTATGCCGTCTTCTGCTTGAAAAAAAAAACAAACTCCATATGTCAAAGATACTCTCAAGCGATCTGATTAACATCAATCAAAACAGCACCCATATCTATGCCACTTACATGTAACTCACCATCTCTCTTTCTTCACCTCCGCACATACA
+
AAAABFBFFFFFFGGFGGGGBGFGGGHFGHHHHHHHHHHHGFHGHHGGCEEHHHGHHHHHHGEFE1FFH1GAEGGGE5@EHHFGHHHHGGGGGGEFC3BFGFF?EHHHHEEE0FGGHHHHGC3G?G@@B@/?//0/1F1<1F11<111=1<11111<111<1.<...0=0000000<0<0:0000.;/./..;::/0000900000/000000000;0009.00/;000000;0000///....---////
@M03495:530:000000000-LYBTV:1:2106:6033:14817 1:N:0:GCCCAGTG+AATTGCGG
GTCAGCATGTGAGCTTTGGAGTGAAATCTCTTGTCTTAAGGAATAAAGGAAAAAGATTCCGTCGGAGGCTCGGTGCTCTACAGGTTCAACCTTTGTACTCTATTATTGCCTCACATTCCATCTCTTGTGAAAATATATTTGATTGGCTTTTCTGCAGGTTGTTTGCCAGGACTTTCCAAGACCTCCACTAGAAAACACAATAAACTTTTTGGAAGCTGGACAACTATCTTCATTTTTCAGAAACAGTGAAC
+
BAABBFFFF@FFGGGGGGGGGGHHHHGHHHHHHHHHHHHHHHGHHHHHHHHHHHGGHHHHHHHGGGGGGHHGGGGGHHHHHHHHGHHHHHHHFHHHHHHHHHHHHGHHHHHHHHGHHHGHHHGHHHHHHFHGHHHHHHHHHHHHHHHHHHHGGHHHHFHGFGHGFGFDHHHHHGHHHHFHGHHHHHFHHHHHEFGHFGEEGDGDGHHHHHGGFGHHFFHFHHHHHFHFHHGFGGGGGGGFGFGGGGFFFG0
@M03495:530:000000000-LYBTV:1:2106:3208:14849 1:N:0:GCCCAGTG+AATTGCGG
GTCAGCATGTGAGCTTTGGTCCAGCCTGAGTCCTGGTTTATCAACGGCAAAATATAGATCGGAAGAGCACACGTCTGAACTCCAGTCACGCCCAGTGATCTCGTATGCCGTCTTCTGCTTGAAAAAAAAAAAAAACACCAACCCAAAGAGACGGTGATGGTCTGAATGGGGATCAATTCATAGTGTGCGACCACTTTATACATAGCCTCCTGCAGGTAGCAAATCACCACCCGCACAACATCATCAAAGTA
+
BBBBBFFFFDFFGGGGGGGCGGHHHGHHHHHHHHHHHHHHHHHHGGGGCEHFGGGHHHHHHGAAEGHHHHHHGFHHEGGHHHHHHHHHHGHGGGHGHDEDGHHGGHHHBEFCHGHFHHFHHHHHGHGGC</>A--><0...<.....//<<:.....000000/0000:.....90000099990000.9;--./////////9/://...//./..//////9://.9.;.-----...///////////
@M03495:530:000000000-LYBTV:1:2106:6979:14865 1:N:0:GCCCAGTG+AATTGCGG
GTCAGCATGTGAGCTTTGGAGTGAAATCTCTTGTCTTAAGGAATAAAGGAAAAAGATTCCGTCGGAGGCTCGGTGCTCTACAGGTTCAACCTTTGTACTCTATTATTGCCTCACATTCCATCTCTTGTGAAAATATATTTGATTGGCTTTTCTGCAGGTTGTTTGCCAGGACTTTCCAAGACCTCCACTAGAAAACACAATAAACTTTTTGGAAGCTGGACAACTATCTTCATTTTTCAGAAACAGTGAAC
+
AAABCFFFFFFFGGGGGGGGGGHHHHHHHHHHHHHHHHHHHHHHHHHHHHHHHHGGHHHHHGHGGGGGGHHGGFGGHHHHHHHHHHHHHHHHHHHGHHHHHHHHHHHHHHHHHHHHHHHGHHHHHHHGHHHFHHHHHHHHHHHHHFHHHFHHHHHGGHHHGGHHHHHHFAGHHHHHHHHHGHHHHHHHHHHHHHHHHHHED=<GHHHHHHGGHGFHGHEHFHHHHHHHHHGGGGGGGGGGGFFFFFBFGG:
@M03495:530:000000000-LYBTV:1:2106:21404:14872 1:N:0:GCCCAGTG+AATTGCGG
GTCAGCATGTGAGCTTTGGAATTAGTAAATTCGCTGGTTTATCAACGGCAAAATATAGATCGGAAGAGCACACGTCTGAACTCCAGTCACGCCCAGTGATCTCGTATGCCGTCTTCTGCTTGAAAAAAAAAAAAAAACCCATCTAACTTCATGAGAGCTTGCACGCAGTTATCACCAAGACGTGTCTAGTCCTGACTGACAATTCGTGACACGAGTAAGCTCACCCATATTCGTGAAACAAATCGTTGTTT
+
CBCCCFFFFFFFGGGGGGGGGGHHHHHHHHHHGGGGGHHHHHHHHHGGGGGHHHHHHHHHHHGGGGHHGHHHHGHHHGHHHHHHHHHHHHGHGGGHGHHH4GGHGGHHHHGEFHGHHHHHHHHHHHHGGGC@</<-<....//0=0<0<00<00000.::/.00.:--.00;000/0;../...:/900000000/000000000:/./.00.--..0909000...//000//.9.00;.;0:..9/../
@M03495:530:000000000-LYBTV:1:2106:23031:14874 1:N:0:GCCCAGTG+AATTGCGG
GTCAGCATGTGAGCTTTGGAATTAGTAAATTCGTTGACGACAGAAGGAGCAAGATAACGACCACAGGGAGGGTGGTTTATCAACGGCAAAATATAGATCGGAAGAGCACACGTCTGAACTCCAGTCACGCCCAGTGATCTCGTATGCCGCCTTCTGCTTGAAAAAAAAAATAACTCGCTCCGTGGCCTTAGCTGTCGTCGTGCTCCTCCCTCATTCTGGCCTGGAAGCGATTCACCGGGCGCTCTCTCTAC
+
BBBBBFFFFBDDFGEGFF44FGGFAADFEFHHGFGFHGFGGEGCGFCFEGEEFFHHHHGGGEEHGGGF1E@E1?E?FGCFHFGFECGEEFHHFEGBFFGF>EFEFHFHCHCC?FGGFH1?DBCBDGFF<0FB?F<F1111F<//FB11A-<.<GFFHHG0.<00C@:D?B.00999.:A....99?.099BB0///.;A--9A./;/./;.;.9B////;;/9.;/;:-:..9///.------..//;9//
@M03495:530:000000000-LYBTV:1:2106:15108:14875 1:N:0:GCCCAGTG+AATTGCGG
GTCAGCATGTGAGCTTTGGACCAGCCTGAGTCCCTGGTTTATCAACGGCAAAATATAGATCGGAAGAGCACACGTCTGAACTCCAGTCACGCCCAGTGATCTCGTATGCCGTCTTCTGCTTGAAAAAAAAAAACAGCTAGAGAGCAGAAGCGTACCGTGGTATTCCAACTGTAGCGGAGAACTGCGTAGAGAGAGGGAGGAACCTCAGATTCGCAGGCTGCTTCAGGGTGCGTAAGGGACGCTGAGTCAAG
+
BABBBFFFFBFFGFGGFGGFFFEHHGHHHHGHHHHHHHHGHFHHHHGGGGGGHHFHGHHHGHGDGGHHHHHHHGHHFGDHHHHHHGHHHFEHGGGHGGHH4@GHFGHHHHGGGHGHHFHHFH0GFHGGG?D////001?1111<.>00>F<<..-...<<.00:00;0///0000-----./909...-9099..9...-..;9./;/////;.99>..../:B///.:..-..../.9;--9..9/9//9
@M03495:530:000000000-LYBTV:1:2106:28283:14907 1:N:0:GCCCAGTG+AATTGCGG
GTCAGCATGTGAGCTTTGGAGTGAAATCTCTTGTCTTAAGGAATAAAGGAAAAAGATTCCGTCGGAGGCTCGGTGCTCTACAGGTTCAACCTTTGTACTCTATTATTGCCTCACATTCCATCTCTTGTGAAAATATATTTGATTGGCTTTTCTGCAGGTTGTTTGCCAGGACTTTCCAAGACCTCCACTAGAAAACACAATAAACTTTTTGGAAGCTGGACAACTATCTTCATTTTTCAGAAACAGTGAAA
+
BBBBAFFFFFFFGGGGGGGGGGHGGHHHHHHHHHHHHHHHHHHHHHHHHHHHHGGGHHHHHHHGGGFGGHHGGGGGHHHGHGHHHHHHHHHHHHHHHFHHHHHHHHHGHHGHHHHHHHHHHHHHHHHGHFGHFHHHGHHHHHHHHEHHFHHHHHHHFHAGHDHGHHHHHHFHHHHHHHHGHHHHHHGFGHH1GFGHHHEGD=DGHHHHHHGGEHHGGHHAGHFACHHHGHGGGGGGFFGGGFGGGGFGGB0
@M03495:530:000000000-LYBTV:1:2106:17932:14935 1:N:0:GCCCAGTG+AATTGCGG
GTCAGCATGTGAGCTTTGGAGTGAAATCTCTTGTCTTAAGGAATAAAGGAAAAAGATTCCGTCGGAGGCTCGGTGCTCTACAGGTTCAACCTTTGTACTCTATTATTGCCTCACATTCCATCTCTTGTGAAAATATATTTGATTGGCTTTTCTGCAGGTTGTTTGCCAGGACAGGTCGTGATTGCTGGAGCAGGTATGATATAATTCTAGGATTTGACAGATGAATAATTTACATATATATCTAACTTTGA
+
AAABBFFFFFFFGGGGGGGGGFGGHHHHHHGEHGHHHHHHHHHHHHHHHGHHHHGGHHHGHHHEGFGGGHHGGGGGHHHHFHHHGHHHHHHHGGFGHHGFHHHHHHHHHHHHGGGHHHHHHHHHHHHFHFFHHGHHGHHHHHHGGFHHHHHHHHHHHEHHGGHHHHGHGHFHFGGFFFGGBGHGHHGHHHHHHHGFDG=GGDHFGHHHHFEGHGFHHGFHFHGC;GG<GHHGH0GHGGGGFFFBFFGGGG0
@M03495:530:000000000-LYBTV:1:2106:3591:14939 1:N:0:GCCCAGTG+AATTGCGG
GTCAGCATGTGAGCTTTGGTTTATCAACGGCAAAATATAGATCGGAAGAGCACACGTCTGAACTCCAGTCACGCCCAGTGATCTCGTATGCCGTCTTCTGCTTGAAAAAAAAAAACAAAAGAACACGGGATCAACCTACGCATAGTCCTGATCTTACAAGGTCAACTGAATTGTATCGATGACAGTGTTGTAAACACCATTTTATAATATGACATCCAGACGTGTGCTGATTCTGACTAGTTTATACTACT
+
CBCCCFFFFFFFGGGGGGGGGGHHHHHHGGGGGHHHHHHHGHHHGGGGHHHFGHHGHHHGGHHHHHHHHHGHGHGGGHFHHF4BGHGGHHHHGGGHGHHHHHHHGHHFGEEG<<////@02/0@=?/////<0100010.-<..0000000000000000.000000/<:0000000...000000<00./0:0<0...0<00000000<000:00/000.-..:.0000<000000<000000:000000
@M03495:530:000000000-LYBTV:1:2106:27407:14948 1:N:0:GCCCAGTG+AATTGCGG
GTCAGCATGTGAGCTTTGGAAGTTGACGACAGAAGGAGCAAGATAACGACCACAGGGAGGGTGGTTTATCAACGGCAAAATATAGATCGGAAGAGCACACGTCTGAACTCCAGTCACGCCCAGTGATATCGTATGCCGTCTTCTGCTTGAAAAAAAAAAAAAATAGAACAGAAAGTAGTGCGTTACAGGTATATAGAAGACAGGTATATGTATGCACGTGAGCACAAGATAAGATGTCGAAAATGAGGACG
+
BABBCFFFFDFFGGGGGGGGGGHHHHHGFGGGHHHHHFHHHHHHHHGGGGEGEHHGGFGGGBFEEFHFHGHFHGGCEGHHGHHHHGDGHFGGGHHHHFHFE0CGFHHHHHHFHDGDHDFGGGG@GG2222F2@0FFB@?@GEHHHFFGH0GHEF@?E@@AA--.00000///0000000/0-....00/0000:000090///.:0900000;0000.....00.//.:009000090....-0000/0;-
@M03495:530:000000000-LYBTV:1:2106:21670:14954 1:N:0:GCCCAGTG+AATTGCGG
GTCAGCATGTGAGCTTTGGTCCAGCCTGAGTCCTGGTTTATCAACGGCAAAATATAGATCGGAAGAGCACACGTCTGAACTCCAGTCACGCCCAGTGATCTCGTATGCCGTCTTCTGCTTGAAAAAAGAAAAAACTCTCAATTCCTGAGCAAGTAGCTGGCAAGTATTAGATTAATCTATTTTCTGTGTGCCTCCAGACAGGCATTTATCCTTAATAATTTCGTATCCACTGCCCAAAACTAGCCTAAGAA
+
A1A11C11B13@AFBAGGBG1FGHHGGC0FD11D1FHFHFHH22FEE?E/0EG1FGH2GEE/E/ABCF1GGGE>FC/1DF@FFB1211B?AF//?GHF22BFFF?EGF1@FE0F2F11BG1FE110///<B00//1@11@21>1121?<1100<11?110>01.111>111111>111000=0=00<0<.0=00.</0./;...000::G0::00;;00000/9/9.;0/=009.9.9;A000/90/9/0/
@M03495:530:000000000-LYBTV:1:2106:18118:14964 1:N:0:GCCCAGTG+AATTGCGG
GTCAGCATGTGAGCTTTGGTCCAGCCTGAGTCCCTGGTTTATCAACGGCAAAATATAGATCGGAAGAGCACACGTCTGAACTCCAGTCACGCCCAGTGATCTCGTATGCCGTCTTCTGCTTGAAAAAAAAAAAAAAAATCCCCCAGTAAGAGTGCGTGCGTGGAGAGTGACATCAAAAATCAATATGTAAGATCAAACAGCACAAATGGCGGGAATGAACACCATCTATGCCCATAATACTCCACCCTGTG
+
DDEDEFFFFFFFGGGGGGGGGGHHHGHHHHGHHHHHHHHHHHHHHHGGGGGHHHHHHHHHHHGGGGGHHHHHHGHHHGGHHHHHHHHHHHGHGGGHHHHGHHHHGGHHHHCEGHGHHHHHHHHFFHHGGGGG?<----.0<0..<.01:110111-...-<<-..0.:1111100000..00011:1<::11110000././.</.110/--<--/00111/..:01111<0/0//011:1000/.../:0
@M03495:530:000000000-LYBTV:1:2106:13376:14990 1:N:0:GCTCAGTG+AATTGCGG
GTCAGCATGTGAGCTTTGGAGTGAAATCTCTTGTCTTAAGGAATAAAGGAAAAAGATTCCGTCGGAGGCTCGGTGCTCTACAGGTTCAACCTTTGTACTCTATTATTGCCTCACATTCCATCTCTTGTGAAAATATATTTGATTGGCTTTTCTGCAGGTTGTTTGCCAGGACTTTCCAAGACCTCCACTAGAAAACACAATAAACTTTTTGGAAGCTGGACAACTATCTTCATTTTTCAGAAACAGTGAAC
+
BBBCCFFFFFFFGGGGGGGGGGHGHHHHHHHGHHHHHHHHHHHHHHHHHHHHGHGGHIIIHHHGGGGGGHHGGGGGBHHHHHHHHHHHHHHHHHHEGHHHHGHHHHHHHHHHHHHHHHHHHHHHHHHGH?GHHHHHHHHHHHGHHGHHHHHHHHHHHHGHHGHHHGHHHHFHHHHHHHHHHHHHGGFHHHHFHHHHEGHGGDDDFHHHHHGGHHHHGHHGHGHHHHHFFHFGGGGGGGGGFFGFGGGGGG0
@M03495:530:000000000-LYBTV:1:2106:14015:15011 1:N:0:GCCCAGTG+AATTGCGG
GTCAGCATGTGAGCTTTGGAATTAGTAAATTTGGTTTATCAACGGCAAAATATAGATCGGAAGAGCACACGTCTGAACTCCAGTCACGCCCAGTGATCTCGTATGCCGTCTTCTGCTTGAAAAAAAAAAAAAAACGCAAGAGAGCGCAGCAGTGATTGAAGATCACTAGGGGAAGATGGTATTGGGGTTACTGTAGTGCAAACTTGTTACTATATGAGAATGATCGTGACTGAATACGTCTGTATGGGTGG
+
CCCDCFFFFFFFGGGGGGGGGGHHHHHHHHHHHHGHHHHHHHHGGGGGHHHHHHHHHHHGGGGHHHHHHHGHHHGHHHHHHHGHHHHGHGGGHHHHGFHHHGGHGHHGGGHGGHHHHHHGHHHHGGG@C///<<>-----/./..-----..101<1101<1110/11::.<....110::1<10.-.-.0111:<1/1111.0111111:1<11111<10101<.<./.11:0110.0.:.1<11/./.-
@M03495:530:000000000-LYBTV:1:2106:21675:15017 1:N:0:GCCCAGTG+AATTGCGG
GTCAGCATGTGAGCTTTGGTCCAGCCTGAGTCCTGGTTTATCAACGGCAAAATATAGATCGGAAGAGCACACGTCTGAACTCCAGTCACGCCCAGTGATCTCGTATGCCGTCTTCTGCTTGAAAAAAAAAAAAAACAAGTGTAGAGCTTATCACTCCACTCGCAAAGTCTCCCAAATGAATAAATCACATGTCAAGATAGTTGTTATACATAGCATCACAGACCGACGATGCACAGTGGACTGAAACCTCC
+
EECDEFFFFFFFGGGGGGGGGGHHHGHHHHGHHHHHHHHHHHHHHGGGGGHHHHHHHHHHHGFGGHHHHHHHGHHHGHHHHHHHHHHHHGHGGGHGHHDGHHHGGHHHHGGGHGHHHHHHFHHHHHGGFGGG/>-...0111111110<1111=11/</1/.-<.-/111<0<//<0111111111000<0<1<10001:1111.1111111<011000<10..--<--...001/<</000.0000<//.
@M03495:530:000000000-LYBTV:1:2106:22945:15030 1:N:0:GCCCAGTG+AATTGCGG
GTCAGCATGTGAGCTTTGGTCCAGCCTGAGTCCTGGTTTATCAACGGCAAAATATAGATCGGAAGAGCACACGTCTGAACTCCAGTCACGCCCAGTGATCTCGTATGCCGTCTTCTGCTTGAAAAAAAAAAAAAAAGGTCAGATCAAATCACAGAACTCCGCAGTATGAACGCTGACCAAAATAGTTGGTGTCCTCACGGTCGTCGGCGATAGTTGACTTATGGCTTACGCTGCTGATCTCACAGCTCGTG
+
CCCCCFFFFFFFFGGGGGGGGGHHHGHHHHGHHHHHGHHHHGHCHGGGGGFHHHHHGHHHHGDGGHGHHGHHGGHHGHHHHHHHHHHGHGHGGGHHHEGHHFHFGHGGHGFEHGHHHHHHGHFHBGGGGF///--<..00//0=<000000<00///00;..--:000000.....///...000000/9../0000....;-9.--;-;-.:///////////:/.//..:..//9/9/////:.//.-.
@M03495:530:000000000-LYBTV:1:2106:16527:15042 1:N:0:GCCCAGTG+AATTGCGG
GTCAGCATGTGAGCTTTGGAGTGAAATCTCTTGTCTTAAGGAATAAAGGAAAAAGATTCCGTCGGAGGCTCGGTGCTCTACAGGTTCAACCTTTGTACTCTATTATTGCCTCACATTCCATCTCTTGTGAAAATATATTTGATTGGCTTTTCTGCAGGTTGTTTGCCAGGACTTTCCAAGACCTCCACTAGAAAACACAATAAACTTTTTGGAAGCTGGACAACTATCTTCATTTTTCAGAAACAGTGAAC
+
BBCCCFFFFFFFGGGGGGGGGGHHHHHHHHHHHHHHHHHHHHHHHHHHHHHHHHGGHHIIHIHGGGGGGHHGGGGGGHHHHHHHHHHHHHHHHHHHHHHHHHHHHHHGHHHHHHHHHHHGHHHHHHHGHHHHHGHHHHHHHHHHHHHHHHHHHHHHGHHHGGHHHHHHHHHHHHHHHHFHGHHHHHHHHHHBBGFHHFHGGDDGHHHHHHGGEHHHHHHHHGHHHHHFHHGGGGGGGGGGGGGGGGGGF;0
@M03495:530:000000000-LYBTV:1:2106:15340:15053 1:N:0:GCCCAGTG+AATTGCGG
GTCAGCATGTGAGCTTTGGAGTGAAATCTCTTGTCTTAAGGAATAAAGGAAAAAGATTCCGTCGGAGGCTCGGTGCTCTACAGGTTCAACCTTTGTACTCTATTATTGCCTCACATTCCATCTCTTGTGAAAATATATTTGATTGGCTTTTCTGCAGGTTGTTTGCCAGGACTTTCCAAGACCTCCACTAGAAAACACAATAAACTTTTTGGAAGCTGGACAACTATCTTCATTTTTCAGAAACAGTGAAC
+
CBBCCFFFFFFFGGGGGGGGGGHHHHHHHHHHHHHHHHHHHHHHHHHHHHHHHHGGHHIHHIHGGGGGGHHGGGGGHHHHHHHHHHHHHHHHHHHHHHHHHHHHHHHHHHHHHHHHHHHHHHHHHHHHHHHHHHHHHHHHHGHHHHHHHHHHHHHHGHHHGFHHHHHHHHHHHHHHHHHHHGHHHHGHHGGFHHHHGHGGGDDGHHHHHHGGHHGHGHFGHHHGBGHHHHFGFGGGGGGGGGEGGGGGGG0
@M03495:530:000000000-LYBTV:1:2106:21551:15055 1:N:0:GCCCAGTG+AATTGCGG
GTCAGCATGTGAGCTTTGGAGTGAAATCTCTTGTCTTAAGGAATAAAGGAAAAAGATTCCGTCGGAGGCTCGGTGCTCTACAGGTTCAACCTTTGTACTCTATTATTGCCTCACATTCCATCTCTTGTGAAAATATATTTGATTGGCTTTTCTGCAGGTTGTTTGCCAGGACTTTCCAAGACCTCCACTAGAAAACACAATAAACTTTTTGGAAGCTGGACAACTATCTTCATTTTTCAGAAACAGTGAAC
+
BAABBFFFFFFFGGGGGGGGGGHGHHHHHHHHHHHHHHHHHGHHHHHHHHHHFFGGHHHHHHHGGGGGGGHGGEEGHHHHHHHGHHHHHHHHHHHHHHHHHHHHHHHHGHHHHHHHHHHHHHHHHHHHHHHHHHHHHHHHHGHHHHGHHHHHHHGGHHHHHGGHHHGHHEEEHHHHHHHHHHHHHHHHHHHDGGHHHHHGD0D=DGHHHHGGHEHEFHHEHFFHHHHHHFFGGGGGGGGGGFBFGGFGFF0
@M03495:530:000000000-LYBTV:1:2106:3753:15057 1:N:0:GCCCAGTG+AATTGCGG
GTCAGCATGTGAGCTTTGGATGGTTCTGGTTTATCAACGGCAAAATATAGATCGGAAGAGCACACGTCTGAACTCCAGTCACGCCCAGTGATCTCGTATGCCGTCTTCTGCTTGAAAAAAAAAAAAACCCAATATCCGACAGAAGGATACGATCTTCTAATTCTACAACTATCAACAGGAAGGTCACGTGATCAAGCACATATTCGTATGCTAGCGTGGATTGAGTGTACATTCATGTGCAGAGCTAATCG
+
BBBCBFFFFFFFGGGGGGGGGGGEHHHHHHHHHHHHHHGGGGGHHHHHHHHHHHGGGGGHHHHGHGHHHGHHHHHHGHHHHHGHGGGHHHHH4GHHGGHHHHGGGHG4GHHHHGFFFHHGGGC<<///?/..01=11..<--/00..000.<...0;::;0000::00;000000/0/../..0090..../00000///000;0/;///;0;:0-..-900/0000000:00000;000000./00000:
@M03495:530:000000000-LYBTV:1:2106:7008:15071 1:N:0:GCCCAGTG+AATTGCGG
GTCAGCATGTGAGCTTTGGAGTGAAATCTCTTGTCTTAAGGAATAAAGGAAAAAGATTCCGTCGGAGGCTCGGTGCTCTACAGGTTCAACCTTTGTACTCTATTATTGCCTCACATTCCATCTCTTGTGAAAATATATTTGATTGGCTTTTCTGCAGGTTGTTTGCCAGGACTTTCCAAGACCTCCACTAGAAAACACAATAAACTTTTTGGAAGCTGGACAACTATCTTCATTTTTCAGAAACAGTGAAC
+
CCDDDFFFFFFFGGGGGGGGGGHHHHHHHHHHHHHHHHHHHHHHHHHHHHHHHHGGHIHHHHHGGGGGGHHGGGGGHHHHHHHHHHHHHHHGHHHHGHHHHHHHHHHHHHHHHHHHHHHHHHHHHHHHHHHHHHHHHHHHHFHHHHHHHHHHHHHHHHGHHGHHHHHHFHHHHHHHHGHGHGGHGHHHHGHFFHHHHHHGDDGHHHHHHHGGEFFHHHHHHHHFHHHHHHGGGGFGGGGGEFGGGGGGGG0
@M03495:530:000000000-LYBTV:1:2106:4920:15073 1:N:0:GCCCAGTG+AATTGCGG
GTCAGCATGTGAGCTTTGGAGTGAAATCTCTTGTCTTAAGGAATAAAGGAAAAAGATTCCGTCGGAGGCTCGGTGCTCTACAGGTTCAACCTTTGTACTCTATTATTGCCTCACATTCCATCTCTTGTGAAAATATATTTGATTGGCTTTTCTGCAGGTTGTTTGCCAGGACTTTCCAAGACCTCCACTAGAAAACACAATAAACTTTTTGGAAGCTGGACAACTATCTTCATTTTTCAGAAACAGTGAAC
+
DCDCDFFFFFFFGGGGGGGGGGHHHHHHHHHHHHHHHHHHHHHHHHHHHHHHHHGGHIHIHHHGGGGGGHHGGGGGHHHHHHHHHHHHHHHHHHHHHHHHHHHHHHHHHHHHHHHHHHHHHHHHHHHHHHHHHHHHHHHHHHHHHGHHHHHHHHHHHHHHHGHHHHHHHHHHHHHHHHGHHHHGHHHHHGHFHHHHHHHGG=GFHHHHHHGGHHHHHHHGHGHHHBHHHHGGGGGGGGGGGFGGGGFGGB:
@M03495:530:000000000-LYBTV:1:2106:23344:15079 1:N:0:GCCCAGTG+AATTGCGG
GTCAGCATGTGAGCTTTGGTCCGCCTGGTTTATCAACGGCAAAATATAGATCGGAAGAGCACACGTCTGAACTCCAGTCACGCCCAGTGATCTCGTATGCCGTCTTCTGCTTGAAAAAAAAAAAACATCGAGAGATGTGAAAGCTGTATGTCTGTCAGCTGATCAAATGAGCATCAAACGCTGTCGACACAATCATCCGATCAACTGAGCTATATCCTGCTCGTCACTCATCCGCACACTATATGACTGCG
+
CCCCCFFFFFFFGGGGGGGGGGGGGGHHHHHHHHHHHGGGGGHHHHHHHHHHHGGGGHHHHHHHGHHHGHHHHHHHHHHHHGGGGGHHHHF4GHHFGHHHHGGGHGHHHHHHGFHHHHGGGGG////11/0.<-.111111110<00000<0000000000000000000000:00000.-...:..-.9/.0000;0...-.0/0/00000:0000:0000.-...;0/000..---.//000000:0/.
@M03495:530:000000000-LYBTV:1:2106:15831:15086 1:N:0:GCCCAGTG+AATTGCGG
GTCAGCATGTGAGCTTTGGAGTTGACGACAGAAGGAGCAAGATAACGACCACAGGGAGGGTGGTTTATCAACGGCAAAATATAGATCGGAAGAGCACACGTCTGAACTCCAGTCACGCCCAGTGATCTCGTATGCCGTCTTCTGCTTGAAAAAAAAAAAAAAAAATCTAGTAACGAGTCACGAGAAGTTGAAGACAGACATCAACAATGATTTGTACCACATGCAGCATGTTCTCATTGCAGTATCGACGG
+
DDDDDFFFFFFFGGGGGGGGGGHHHHGGGGGHHHHHHHHHHHHHHHGGGGGHHHHGGGGGEFGFGHHHHHHHGGGGGHHHHHHHHGHHGGGGHHGHHHHGHHHGHHHHHHGHHHHHGHGGGHGHHH2GHHGGHHHHGEGHGHHHHHHHGGHHHGGGGE@-9----.00:0:000..;./;0.;-9.:000:000/;//;/:000/0.0;;0000000;00.000000.000000:0000000;0:0..---
@M03495:530:000000000-LYBTV:1:2106:6120:15096 1:N:0:GCCCAGTG+AATTGCGG
GTCAGCATGTGAGCTTTGGAGTGAAATCTCTTGTCTTAAGGAATAAAGGAAAAAGATTCCGTCGGAGGCTCGGTGCTCTACAGGTTCAACCTTTGTACTCTATTATTGCCTCACATTCCATCTCTTGTGAAAATATATTTGATTGGCTTTTCTGCAGGTTGTTTGCCAGGACTTTCCAAGACCTCCACTAGAAAACACAATAAACTTTTTGGAAGCTGGACAACTATCTTCATTTTTCAGAAACAGTGAAC
+
AAABCFFFFFFFGGGGGGGGGGHHHHHHHHHHHHHHHHHHHHHHHHHHHHHHHHGGHHHIHGHGGGGGGHHGGGGGHHHHHHHHHHHHHHHHHHHHHHHHHHHHHHHHHHHHHHHHHHHHHHHHHHHHHGHHHGHHHHHHHGHHHHHHHHHHHHHHHHHHFGHHHHHHHHEHHHHHHGHHHHHHHHGHHHHHHHHHCFEGHDGGHHHHHHGGHHHHHHHHHHHEHHHHHHGGGGFGGGFFGGGGGGGFGF:
@M03495:530:000000000-LYBTV:1:2106:2245:15096 1:N:0:GCCCAGTG+AATTGCGG
GTCAGCATGTGAGCTTTGGATGGTTCTGGTTTATCAACGGCAAAATATAGATCGGAAGAGCACACGTCTGAACTCCAGTCACGCCCAGTGATCTCGTATGCCGTCTTCTGCTTGAAAAAAAAAAAACCAATCTAGAAGATAAACCAGACCCAAGATTACGACATTACTGAGATCGTCACTACACATATATAAACACTATTAACACCCACCAATGAATATAGACATCTATCTTTCTATAAAACACATAAGTT
+
BBBBBFFFFFFFGGGGGGGGGGGFHHHHHHHHHHHHHHGGGGGHHHHHHHHHHHGEFGGHHHHHHGGHHFHHHHHHHHHHHHEHGGGHHHHHGHHGGCHHHGGGGHGFFHHHGHCGGHHGFC</<<<<</101111<111>1110>.0.>.<.<GH000<<<:.00:0000;00./...;9;//00:000;0;:0.0/9090;0/:......9/9/////;///;999////;//;/;/;//...////9/
@M03495:530:000000000-LYBTV:1:2106:8434:15117 1:N:0:GCCCAGTG+AATTGCGG
GTCAGCATGTGAGCTTTGGAGACTGGTTTATCAACGGCAAAATATAGATCGGAAGAGCACACGTCTGAACTCTAGTCACGCCCAGTGATCTCGTATGCCGTCTTCTGCTTGAAAAAAAAAAAAAAAAACCACTTAAACAATAAGTTGGCATAATATATGTATACTATAAAATACGTTACATCAATGTACTCTCAGGAGTATGATTCTATGTCATCATGTAGTTTAAAAATGTGTTGAAGCAACACGACATT
+
CCCCDFFFFFFFGGGGGGGGGGGHHHHHHHHHHHHGGGGGHHHHHHHHHHHGGGGHHHHHHHGHHHGHHHHH5GHHHHHGHGGGHHHHH4GHHGGHHHHGGGHGHHHHHHGHGHHHGGGGBB>//--<....011110=.0101111000001<11111<1111111111<100.0//.1110011<111:<0<1/:.//:1<1111:11<1111111:111<111110.0<11:.11100/....<<-.1
@M03495:530:000000000-LYBTV:1:2106:2860:15144 1:N:0:GCCCAGTG+AATTGCGG
GTCAGCATGTGAGCTTTGGAGTGAAATCTCTTGTCTTAAGGAATAAAGGAAAAAGATTCCGTCGGAGGCTCGGTGCTCTACAGGTTCAACCTTTGTACTCTATTATTGCCTCACATTCCATCTCTTGTGAAAATATATTTGATTGGCTTTTCTGCAGGTTGTTTGCCAGGACTTTCCAAGACCTCCACTAGAAAACACAATAAACTTTTTGGAAGCTGGACAACTATCTTCATTTTTCAGAAACAGTGAAC
+
BBBBAFFFFFFFGFGGGGGGGGGGHHHHHHHHHHHHHHHHHHHHHHHGHHHHHHGAGHHHHHHGGGEGGHHGGEEFHHHHHHHHHHHHHHHHHFHHHHHHHFHHFHHHHHHHHHHHHHHHHHHHHHHHFFGFFFGHHGHHFHHHHAGFHHHFHHHHHHHHFGHHGHGHGA?FGHHHHHFGHGFHHHHHHHHHGHHHHHEEDDFB<G<GHHGGCGHFHGHHHHHEHHHHEHGGGGGGGGGGBFFGFGGGGG0
@M03495:530:000000000-LYBTV:1:2106:26145:15168 1:N:0:GCCCAGTG+AATTGCGG
GTCAGCATGTGAGCTTTGGAGTGAAATCTCTTGTCTTAAGGAATAAAGGAAAAAGATTCCGTCGGAGGCTCGGTGCTCTACAGGTTCAACCTTTGTACTCTATTATTGCCTCACATTCCATCTCTTGTGAAAATATATTTGATTGGCTTTTCTGCAGGTTGTTTGCCAGGACTTTCCAAGACCTCCACTAGAAAACACAATAAACTTTTTGGAAGCTGGACAACTATCTTCATTTTTCAGAAACAGTGAAC
+
BBBBBFFFFFFFGGGGGGFGFGHHHHHHHHHHHHHHHHHHHHHHHHHHHHGGHHGGHHHHHHHGGGGGCHHGGGGGHHGHHHHHHHHHHHGHHHHGHHHHGHHGHHHHHHHHHGHHHHHHHHHHHHHHHGHEFHHHHHHHHEHHHEGHHHHHHHHHHHGFHGHHHHHHHGHHHHDHHHHGCFGHHHHHHHHHHFFHHHHGGDGGHHGHHHGGEHFCGHHGHFHHHFHGHGGGGGGGGFGGGGFFFFFFFF9
@M03495:530:000000000-LYBTV:1:2106:12363:15183 1:N:0:GCCCAGTG+AATTGCGG
GTCAGCATGTGAGCTTTGGAGACTGGTTTACAACGGCAAAATATAGATCGGAAGAGCACACGTCTGAACTCCAGTCACGCCCAGTGATCTCGTATGCCGTCTTCTGCTTGAAAAAAAAAAAAAAAAGAGAAAGACGTAACTCACCGTTTGTAAACAAACAGAGAGATGTAGATTATTTATAGTGATAATTCCCCAAAACACACCACATACTCCTCTCACTTATCACTATATACTCGTTCACCCCATAATCA
+
CCCDDFFFFFFFGGGGGGGGGGGHHHHHHHHHHHGGGGGHHHHHHHHHHHGGGGHHHHHHHGGHHGGHHHHHHHHHHHGHGGGHHHHHFGHHGGHHHHGGGHGHHHHHHGFHHHHGGDC>//</<<..0/00<//.....0000.:.././:0000:...////..00;00=00000:00:00000:000000//9;..9..;...;0000000/:/0000:0:0000:000000..9:000.-.//0000
@M03495:530:000000000-LYBTV:1:2106:19613:15202 1:N:0:GCCCAGTG+AATTGCGG
GTCAGCATGTGAGCTTTGGAATTAGTAAATTCGTTGACGACAGAAGGAGCAAGATAACGACCACAGGGAGGGTGGTTTATCAACGGCAAAATATAGATCGGAAGAGCACACGTCTGAACTCCAGTCACGCCCAGTGATCTCGTATGCCGTCTTCTGCTTGAAAAAAAAAAAAATAAAGATATGAGAGTGAGGCGAGACACAGATGAACATATATATAAGAATAACAAATAGTGTGAGTGAAGACGACTCGG
+
CCCCCFFFFFFFGGGGGGGGGGHHHHHHHHHHGHHHHHGGGGGHHHHHHHHHHHHHHHGGGGGHHHHGFGGGEFGGGHHHHHHHGGGGGHHHHHHHHHHHGGGGHHGHHHHGFHHGHHHGHHHHHHHHGHGGGHGHHH1FGHGGHHHHG>EHGHHHHHHGFHHHHGGGG?9:-.000000;0000000;00.:----.///.0000000090000;90:0000:000.000000000000000/;-:....
@M03495:530:000000000-LYBTV:1:2106:15681:15219 1:N:0:GCCCAGTG+AATTGCGG
GTCAGCATGTGAGCTTTGGTCCGCCTGGTTTATCAACGGCAAAATATAGATCGGAAGAGCACACGTCTGAACTCCAGTCACGCCCAGTGATCTCGTATGCCGTCTTCTGCTTGAAAAAAAAAAAAAACAACAAAGTAGCGTACACCATCCACATTTACCGGCATTATTACTAGTTACAACGCAAACGTTCCACCTTGTCACACCCATATTGATCTCGTACTCCTGCACACACTAATTGCTACCCAAGTAAG
+
CDDCCFFFFFFFGGGGGGGGGGGGGGHHHHHHHHHHHGGGGGHHHHHHHHHHHGGGGHHHHHHHGHHHGHHHHHHHHHHHHGHGGGHHHHG4FHHFGHHHHGGGHGHHHHHHHFHHHHGGGF<<//-......0/0000-.=-.=<:00.0:000000:.::--0;00000;00;00000-----...///00:.0000000:..::;00:::0::.9.99;0;00/00..:;/00000:00/.0..;000
@M03495:530:000000000-LYBTV:1:2106:22376:15244 1:N:0:GCCCAGTG+AATTGCGG
GTCAGCATGTGAGCTTTGGAGTGAAATCTCTTGTCTTAAGGAATAAAGGAAAAAGATTCCGTCGGAGGCTCGGTGCTCTACAGGTTCAACCTTTGTACTCTATTATTGCCTCACATTCCATCTCTTGTGAAAATATATTTGATTGGCTTTTCTGCAGGTTGTTTGCCAGGACTTTCCAAGACCTCCACTAGAAAACACAATAAACTTTTTGGAAGCTGGACAACTATCTTCATTTTTCAGAAACAGTGAAC
+
CCCCCFFFFFFFGGGGGGGGGGHHHHHHHHHHHHHHHHHHHHHHHHHHHHHHHHGGHIIHHHHGGGGGGHHGGGGGHHHHHHHHHHHHHHHHHHHHHHHHHHHHHHHHHHHHHHHHHHHHHHHHHHHHHHHHHHHHHHHHHHHHGHHHHHHHHHGHHHHHGGHHHHHHHGHHHHHHHHHHGHHHHHHHHHHFHHHHHHHGFDHFHHHHHHGGHHHGHHHGHHHHHHHHHHGFGGGGGGGFGFFGGGBFFF0
@M03495:530:000000000-LYBTV:1:2106:23982:15258 1:N:0:GCCCAGTG+AATTGCGG
GTCAGCATGTGAGCTTTGGACTCCTGACTGGTTTATCAACGGCAAAATATAGATCGGAAGAGCACACGTCTGAACTCCAGTCACGCCCAGTGATCTCGTATGCCGTCTTCTGCTTGAAAAAAAAAAAATATCATACCCGATCTGCCCCACGTGATAGGCGTAAGCAATCAGAGGACAGCTTCACAGCCGTGTACCTTGTGTGACCGGCACGGTAGTGAAGCACTCTATAGACGACGTACCCACCAGTACTA
+
BBBBBFFFFFFFGGGGGGGGGGHHHHHHHHHHHHHHHHHHGGGGGHHHHHHHHHHHGGGGHHHHHHHGHHHGHHHHHHHHHHHHGHGGGHHHGGEHHHGGHHHHGGGHGGHHGHHHGHHHHFGCD<C/?11111<101.---0111....-.../00//-.-..00/000000.../..0:F0000..-.-./0000000/.;0/;----.-...///////./////////.---9..://..../////
@M03495:530:000000000-LYBTV:1:2106:18333:15272 1:N:0:GCCCAGTG+AATTGCGG
GTCAGCATGTGAGCTTTGGAGTGAAATCTCTTGTCTTAAGGAATAAAGGAAAAAGATTCCGTCGGAGGCTCGGTGCTCTACAGGTTCAACCTTTGTACTCTATTATTGCCTCACATTCCATCTCTTGTGAAAATATATTTGATTGGCTTTTCTGCAGGTTGTTTGCCAGGACTTTCCAAGACCTCCACTAGAAAACACAATAAACTTTTTGGAAGCTGGACAACTATCTTCATTTTTCAGAAACAGTGAAC
+
CBBCCFFFFFFFGGGGGGGGGGHHGHHHHHHHHHHHHHHHHGHHHHHHHHHHHHGGHIIHHHHGGGGGGHHGGFGGHHHHHHHHHHHHHHHHHHHHHHHHHHHHHHHHHHHHHHHHHHHHHHHHHHHHHHHHHHHHHHHHHHHHHGHHHHHHHHHHHHHHHGHHHHHHHHHHHHHHHHHGHHHHHHHHHHGFHHHHHHHGD=<GFHHHHHGCGHHHHHHHHHHHHHHHHGGGGGGGGFGFGGBFGGFGGG:
@M03495:530:000000000-LYBTV:1:2106:27009:15275 1:N:0:GCCCAGTG+AATTGCGG
GTCAGCATGTGAGCTTTGGAGACTGGTTTATCAACGGCAAAATATAGATCGGAAGAGCACACGTCTGAACTCCAGTCACGCCCAGTGATCTCGTATGCCGTCTTCTGCTTGAAAAAAAAATACAACACGAACGCCTATTTATTTTTATTATGTTACAGCACTGATTACTTGTTATACCATTAAAAATCGTAATTAACGTTCTATTAGACTGGGAAAAAGACAACAAATGATAGCGGTATGCTACGTTTTCT
+
AAAA1FBFF1D3BGGGGGFGGBFFBGHHHFHHHHHGGGCEHBHHHHGHHHEFGFGFHHFHHHCHFHF1GHFGHHHEFHHAGG@EG@F12@GHH>EG02BE?E0FFE1FHHGF1>1FECBC0F1B@1///>/////0?11?=FGH1=C1111<<F111<1/.</000=<0GD0D0<000<;;C000<C/:....0:00.///.;B0000000..9/9/...9//.;.;9/;///;-;--;9////-:;/99;
@M03495:530:000000000-LYBTV:1:2106:24629:15310 1:N:0:GCCCAGTG+AATTGGGG
GTCAGCATGTGAGCTTTGGAGTGAAATCTCTTGTCTTAAGGAATAAAGGAAAAAGATTCCGTCGGAGGCTCGGTGCTCTACAGGTTCAACCTTTGTACTCTATTATTGCCTCACATTCCATCTCTTGTGAAAATATATTTGATTGGCTTTTCTGCAGGTTGTTTGCCAGGACTTTCCAAGACCTCCACTAGAAAACACAATAAACTTTTTGGAAGCTGGACAACTATCTTCATTTTTCAGAAACAGTGAAC
+
BBBBBFFFFFFFGGGGGGGGGGHHGGHHHHHHHHHHHHHHGGHHHHHHHHHHHGGGHHHHHHHGGGGGGGHGGGGGHHHHHHHHHHHHHHHHHHHHHHHHHHGHHHHHHHHHHHHHHHHHHHHHHHHHHGHHHHHHHHHHHGHHHEHHGHHHHGHHHHHHHGHHHHHHHHHHHHHHGHHHGHHHHGHGHHG1FGFHGHHGG=DGHHHHHHGGBFGEHHHHHHHHHHHHHHGFGGGGGGGGGFFFGG0FFB9
@M03495:530:000000000-LYBTV:1:2106:29648:15315 1:N:0:GCCCAGTG+AATTGCGG
GTCAGCATGTGAGCTTTGGAGTGAAATCTCTTGTCTTAAGGAATAAAGGAAAAAGATTCCGTCGGAGGCTCGGTGCTCTACAGGTTCAACCTTTGTACTCTATTATTGCCTCACATTCCATCTCTTGTGAAAATATATTTGATTGGCTTTTCTGCAGGTTGTTTGCCAGGACTTTCCAAGACCTCCACTAGAAAACACAATCAACTTTTTGGAAGCTGGACAACTATCTTCATTTTTCAGAAACAGTGAAC
+
BBBABFFFFFFDGGGGGGGGGGHGHGHHHHHHHHHHHHFFHGHHFHGHHHHGGFGGHHHHBBGEGGGGGFHGCBA?GFGHGHHHHHGHGGHHHHHHHHHHHGFHHHFHHFHHHEFFHDGHHHHHGHGBGFFGGFHHHHHHHHHHGHHGHHHHHHH3FFFDG/FCFFHHFECGHHHHGHHEGCCHHEFGGGEBFBF0.<.<D/0<C00DGFC-GB/CGHHFHHHEHFHHHBBFGGGGGEGGG0CBFF;BFFB
@M03495:530:000000000-LYBTV:1:2106:27415:15347 1:N:0:GCCCAGTG+AATTGCGG
GTCAGCATGTGAGCTTTGGAATAGTAAATTCGTTGACGACAGAAGGAGCAAGATAACGACCACAGGGAGGGTGGTTTATCAACGGCAAAATATAGATCGGAAGAGCACACGTCTGAACTCCAGTCACGCCCAGTGATCTCGTATGCCGTCTTCTGCTTGAAAAAAAAAAAAAATCTCCTACTTCTCTACTCCACCTTCCTACACCGCTTACTCCTCATTATCTGTACCACTCCCGATGGTCAGTCACCCAC
+
BABBBFFFFFFFGGGGGGGGFFHHHHHGHHHGHHHHHGEEGGHHGFFHHHFBGHFHHGGGEGHFGHGFGGGEFGGGHHHHHHFGGFGGFHHHHHHGEHEFEFGHHHGHGHCHHHGFGFFGFHFHHHHGHGGGHFH1F1?FHFG00DGF.CGFGEBFHFB.CD0CFC---A---.90900;00000//;/////.9.;//////./;--../////.//:/9//////9////....-..;9/.///99.;.
@M03495:530:000000000-LYBTV:1:2106:3793:15360 1:N:0:GCCCAGTG+AATTGCGG
GTCAGCATGTGAGCTTTGGTCCAGCCTGAGTCCTGGTTTATCAACGGCAAAATATAGATCGGAAGAGCACACGTCTGAACTCCAGTCACGCCCAGTGATCTCGTATGCCGTCTTCTGCTTGAAAAAAAAAAATACTTCCACTCGAATAAAATACTGAGTGGGGTCCATACCAAGTATCAATAAGTGATTAAGCATAGGCCTGGATACCCTAGCCAACAAGCTATGTCCCTTCTCCAACCCCGTCCACACAC
+
AABABFFFFFFFGGGGGGGGGGHHHGHHFHGHHHHHHHHHHHHHHGGGGGH2GHHHHHHHHGECFGHHHHHHGHHHE5FGHHHHHHHHHGHGGGHEGDEBGFGFFHHHHGEGHGHHGHHHHFEHECCGG?B/0111??<111<..0<<=11<11<11100..-<<.0=CG/00.00000000::;0;0;;00000009//;../09:090////0/..:;./;/9B//9/:;B//://;..-....//..;
@M03495:530:000000000-LYBTV:1:2106:2637:15382 1:N:0:GCCCAGTG+AATTGCGG
GTCAGCATGTGAGCTTTGGTCCAGCCTGAGTCCCTGGTTTATCAACGGCAAAATATAGATCGGAAGAGCACACGTCTGAACTCCAGTCACGCCCAGTGATCTCGTATGCCGTCTTCTGCTTGAAAAAAAAAAAAATAATAAAGCAAGATTCACACGCATCCAGTGAGGGGTCGGTAGTGTGGACGAGGAAGAATCTCTAACACCTAAGCTGCCGAATACCGTGTTGTCACATATCATGCGTGCTCATAATT
+
AAAABFFFF5BFGFGFFGGGGGHHHGHHHFFHHHHHHCDGHFHFFHGGGGGHGBGHFGHHHHG1AEGHEHGHHGHHHGHHF5GGFHGHHHEEF/E1FFB@FGGH?EG3DGE/>FFHHGHHHHBBFGH/<B///<-011111111100<<=0000/-<-.:/;00000..-:.---;.0/00.0/-----9:./9///;/////.9///9///.---../:.......////////////...;.;//////
@M03495:530:000000000-LYBTV:1:2106:22861:15390 1:N:0:GCCCAGTG+AATTGCGG
GTCAGCATGTGAGCTTTGGAGTGAAATCTCTTGTCTTAAGGAATAAAGGAAAAAGATTCCGTCGGAGGCTCGGTGCTCTACAGGTTCAACCTTTGTACTCTATTATTGCCTCACATTCCATCTCTTGTGAAAATATATTTGATTGGCTTTTCTGCAGGTTGTTTGCCAGGACTTTCCAAGACCTCCACTAGAAAACACAATAAACTTTTTGGAAGCTGGACAACTATCTTCATTTTTCAGAAACAGTGAAC
+
A>1>>FB1D1B31C1AFGCGGCEE3EGHHHHFFB1DGHFGHDCGHHHEDEGGHHAFFGHFHFFGAAA?EGFG/?EEGFGDHGHFBGFEGHFHHBGFHFGHGFHHGHBDFFGHHEBGHE2FFFFHHHF1<2FEGHEHHFGFHF2>F0FF0FB>BGGF1GGFH/GGGB<1GFEFFGGHHHG100<1FFCFHH1<=<<0>C.C0=<=DGDDGDCC/CBEGHBGFG.CGG0CC:00;0BFF/B0CCBF990;9;0
@M03495:530:000000000-LYBTV:1:2106:6893:15406 1:N:0:GCCCAGTG+AATTGCGG
GTCAGCATGTGAGCTTTGGAGGGCAAGAAGTGGTTGTGACATTGCTATGGCAGCTAGAAGATAACGACCACAGGGAGGGTGGTTTATCAACGGCAAAATATAGATCGGAAGAGCACACGTCTGAACTCCAGTCACGCCCAGTGATCTCGTATGCCGTCTTCTGCTTGAAAAAAAAAAAAAGACGATCAATCAGTCTTGCATGACGCAGATCATTGAGACTAACATGACATCGTGTGGTAACGAAGTTTGCT
+
DCCDEFFFFFFFGGGGGGGGGGGGGGGHHHGHHHGGGGHHHHHHHHHHHHHHGGHHHHHHHHHHHGGGGGHHHHGFGGGEFGEFHHHHGHHGGGGGHHHHHHHHHHHGGGGHHHHHHHGHHHGHHHGHHHHHHHHGHGGGHHHHH1GGHGGGHHEFCEHGGHHHHGGHHHHHCGC-B---../9<...0110011111::110:<.---00011110.0000001:00:<0.<..../:10...<.11111
@M03495:530:000000000-LYBTV:1:2106:8988:15411 1:N:0:GCCCAGTG+AATTGCGG
GTCAGCATGTGAGCTTTGGAGTGAAATCTCTTGTCTTAAGGAATAAAGGAAAAAGATTCCGTCGGAGGCTCGGTGCTCTACAGGTTCAACCTTTGTACTCTATTATTGCCTCACATTCCATCTCTTGTGAAAATATATTTGATTGGCTTTTCTGCAGGTTGTTTGCCAGGACTTTCCAAGACCTCCACTAGAAAACACAATAAACTTTTTGGAAGCTGGACAACTATCTTCATTTTTCAGAAACAGTGAAC
+
BABBBFFFFFFBGGGGGGGGGGHHHHHHHHHHHHHHHHHHGHHHHHGHHEHHHFGGHHHHHHHGGGGGGGHGGGGGHHHGHHHHHHHFGFHHHHHHHHHHHHHGHHHHGHHHHHHHHGHHHHHHHHHHHHHHHHGHHHHHHHHHHGHHHHHHHHHGHHHHFDHHFBFHFGHHGFHGHHHGHHHGHHHHHHFGH1GHHHFGD=<DDGHHHHG@CGFHHGHHHFGEHHFFHHGGGFGGGGGGGFBFGGGGGB0
@M03495:530:000000000-LYBTV:1:2106:3185:15423 1:N:0:GCCCAGTG+AATTGCGG
GTCAGCATGTGAGCTTTGGAGTGAAATCTCTTGTCTTAAGGAATAAAGGAAAAAGATTCCGTCGGAGGCTCGGTGCTCTACAGGTTCAACCTTTGTACTCTATTATTGCCTCACATTCCATCTCTTGTGAAAATATATTTGATTGGCTTTTCTGCAGGTTGTTTGCCAGGACTTTCCAAGACCTCCACTAGAAAACACAATAAACTTTTTGGAAGCTGGACAACTATCTTCATTTTTCAGAAACAGTGAAC
+
AAAABFFFFFFFFGGGGGGGGGGGHHHHHHHHHHHHHHHHHHHHHHHHHHHBGEEGHHHHHHHGGGGGGHHGGEEGGHHHHGHHHHHHHHHHHHHHHHHGHHHHGHHHHHHHHHHHHHHHHHHGHHHGG4FGGGHHHHHHHHHHHGFHHHHFHHHHHHHHHGHHHGHHHHACGFFHFGDFAHHHHGHGHHE1=GHHHHHGD=D0<GHFFHCCFHFEFB/CCGHHFHHHHF0;CFFEFGGG0;9FFFFFG09
@M03495:530:000000000-LYBTV:1:2106:19214:15455 1:N:0:GCCCAGTG+AATTGCGG
GTCAGCATGTGAGCTTTGGAGTGAAATCTCTTGTCTTAAGGAATAAAGGAAAAAGATTCCGTCGGAGGCTCGGTGCTCTACAGGTTCAACCTTTGTACTCTATTATTGCCTCACATTCCATCTCTTGTGAAAATATATTTGATTGGCTTTTCTGCAGGTTGTTTGCCAGGACTTTCCAAGACCTCCACTAGAAAACACAATAAACTTTTTGGAAGCTGGACAACTATCTTCATTTTTCAGAAACAGTGAAC
+
CCCCCFFFFFFFGGGGGGGGGGHHHHHHHHHHHHHHHHHHHHHHHHHHHHHHHHGGHIHHHHHGGGGGGHHGGFGGFHHHHHHHHHHHHHHHHHHHHHHHHHHHHHHHHHHHHHHHHHHHHHHHHHHHHHHHHHHHHHHHHHHHHFHHHHHHHHHHHHHHHGHHHGHHHHHHHHHHHHHHHHHHHHHHHHHFHHHHHHHEGDGDHHHHHGGGHHHHHHHHHHHHHHHHHHGGGGGGFGGGGFGGGGFGGF9
@M03495:530:000000000-LYBTV:1:2106:29583:15459 1:N:0:GCCCAGTG+AATTGCGG
GTCAGCATGTGAGCTTTGGAATTAGTAAATTCGTTGACGACAGAAGGAGCAAGATAACGACCACAGGGAGGGTGGTTTATCAACGGCAAAATATAGATCGGAAGAGCACACGTCTGAACTCCAGTCACGCCCAGTGATCTCGTATGCCGTCTTCTGCTTGAAAAAAAAAAGAAACGAGTAAGAGTAAGCTTCACAACAAGTCCCATGCAGTGATAGGCACTAATGCGTTAGTTACTGATAACATCTAGATG
+
CCCCBFFFFFFFGGGGGGGGGGHHHGHGGHHHGHHHHHGGGGGHHHGHFHHHHHHFHHGEGGGHGHHFAEGGEFE1FHHFHHGHGGFFGHEHHHHHHHGHGFGGHHHHGHFGBGHEHHFHHGHHFGHHDFEC/G1=G11FFFFG0FDHC.>CFHHFHFHGFCHHHDGCGG...//.....000000009009;C0C.:./000000/000000000/00.;00009....90:0900:0;0B00000;0:0
@M03495:530:000000000-LYBTV:1:2106:26850:15465 1:N:0:GCCCAGTG+AATTGCGG
GTCAGCATGTGAGCTTTGGAATTAGTAAATTCGTTGACGACAGAAGGAGATAACGACCACAGGGAGGGTGGTTTATCAACGGCAAAATATAGATCGGAAGAGCACACGTCTGAACTCCAGTCACGCCCAGTGATCTCGTATGCCGTCTTCTGCTTGAAAAAAAAAAAAAACTTAATAGACGTGTCTATGACTTACTTCTTGTTGACTGGCCACATTGGGTATCAGGTATGATGATCTTACGCTGTAGTGCG
+
CCCCCFFFFFFFGGGGGGGGGGGHHHHHHHHHGHHHHHGGGGGHHHHHHHHHHHGGGGGHHHHGGGGGEGGEGHHHHHHHGGGGGGHHHHHHHHHHGGGGHHHHHHHGGHHGFHHGHHHHHHHHGHGGGHHHHF1?GHFGHHHGGDFHGHHHHHFBCHHHHGC?F;A9--:0000;0000...//0000000900000000;0.00:0...0.;0000::9B:00000000900:00090A?...00;9;-
@M03495:530:000000000-LYBTV:1:2106:17746:15484 1:N:0:GCCCAGTG+AATTGCGG
GTCAGCATGTGAGCTTTGGACTCCTGACTGGTTTATCAACGGCAAAATATAGATCGGAAGAGCACACGTCTGAACTCCAGTCACGCCCAGTGATCTCGTATGCCGTCTTCTGCTTGAAAAAAAAAAAACAGAACAAATAGAGTGCCTTCGCTGAACGCTGTATTGCCAGCGTCGAGGTTAAATTCGTATGTATTGTGAGGAACACCACATGGTATGGCGCCATACAGGAGTGTCCCTGCCTATGTTCAGCG
+
CCCCCFFFFFFFGGGGGGGGGGHHHHHHHHHGHHHHHHHHGGGGGHHHHHHHHHHHGGGGHHHHHHHGHHHGHHHHHHHHHHHHGHGGGHHHHH4GGHGGGHHHGGGHGHHHHHHHHHFHHG?DBB/>/?0010000>1111<111111<....00<.<.;;0000:0:.-:.:-9-./000000.:///;;0;00000.;/.//;...0:/0;0;/.;9-.;0/00/9.9.0090;0.:00;00000:0.
@M03495:530:000000000-LYBTV:1:2106:23086:15494 1:N:0:GCCCAGTG+AATTGCGG
GTCAGCATGTGAGCTTTGGAGTGAAATCTCTTGTCTTAAGGAATAAAGGAAAAAGATTCCGTCGGAGGCTCGGTGCTCTACAGGTTCAACCTTTGTACTCTATTATTGCCTCACATTCCATCTCTTGTGAAAATATATTTGATTGGCTTTTCTGCAGGTTGTTTGCCAGGACCAGGTCGTGATTGCTGGAGCAGGTATGATATAATTCTAGGATTTGACAGATGAATAATTTACATATATATCTAACTTTG
+
BBBBBFFFFFF5GGGGGGGGGGHHGHHFHHHGHHHHHHHHHHHHHHHHHHHHHHGGHHHHHHHGGGGGGHHGGEGGHHHHHHHHHGHHHHHHHHHFHHHHHHHHHHHHHHGHHHGHHHHHHHFHHHHHHFHEGGFHHHHHHFHHHGHHHGHGHHHHHGHHHGHHHHHHHAFGHHGGHHGGGHHHHGHHHFHHEGHGHHHGG=DGDHHHHHHHBGHHHGHHHBFHG<GGCHHHHFGGFFFFGGGGGGGGGG0
@M03495:530:000000000-LYBTV:1:2106:25891:15494 1:N:0:GCCCAGTG+AATTGCGG
GTCAGCATGTGAGCTTTGGTCCAGCCTGAGTCCTGGTTTATCAACGGCAAAATATAGATCGGAAGAGCACACGTCTGAACTCCAGTCACGCCCAGTGATCTCGTATGCCGTCTTCTGCTTGAAAAAAAAAAAAAAATCAATTAGGCTTGTATCTTTAGCTAATCACTGCTTTGAATGCAATAAGCACTCGATGGTAGCTCCAGGTATCTTGTGTATCTCGTCGTGACCCGTCCTCCGCTCTACATAGTACA
+
BBABBFFFFDFFGGGGGGGGGGHHHGHHFGFGHHHGHHHHHHGHHGGGGGHHGHHHHHHHHGGGGFHFHHHHGGHFEHHHHHHHHHHGHGFEGGF@F3FDGFGEEHFHHGFEFEFFFBGGHHHGHFFCCC///><-0/0<00=00/</-.0=0=CB000;00000:000:00000009B000000090:..90.000/00///9/000000;/./9/9/...-9.;./:-;..;9/;9.-9////////9/
@M03495:530:000000000-LYBTV:1:2106:7906:15506 1:N:0:GCCCAGTG+AATTGCGG
GTCAGCATGTGAGCTTTGGAGTGAAATCTCTTGTCTTAAGGAATAAAGGAAAAAGATTCCGTCGGAGGCTCGGTGCTCTACAGGTTCAACCTTTGTACTCTATTATTGCCTCACATTCCATCTCTTGTGAAAATATATTTGATTGGCTTTTCTGCAGGTTGTTTGCCAGGACTTTCCAAGACCTCCACTAGAAAACACAATAAACTTTTTGGAAGCTGGACAACTATCTTCATTTTTCAGAAACAGTGAAC
+
CBCCCFFFFFFFGGGGGGGGGGHHHHHHHHHHHHHHHHHHHHHHHHHHHHHHHHGGHHIIHHHGGGGFFHHGGGGGHHHHHHHHHHHHHHHHHHHHHHHHHHHHHHHHHHHHHHHHHHHHHHHHHHHHHHHFHHHHHHHHHHHHHGHHHHHHHHGHHHHHHGHHHFFHHEFHHHHHHHGEFHHHHHGHHHHDGHHHHHHGGDGHHGHHHHGGHFHEHGHHHEGHHGHHHHGGGGGGGGFBFBFGGGFFFF:
@M03495:530:000000000-LYBTV:1:2106:13341:15515 1:N:0:GCCCAGTG+AATTGCGG
GTCAGCATGTGAGCTTTGGTCCGCCTGAGCCCTGGTTTATCAACGGCAAAATATAGATCGGAAGAGCACACGTCTGAACTCCAGTCACGCCCAGTGATCTCGTATGCCGTCTTCTGCTTGAAAAAAAACGCTGGCGGGCATTCCTTAAGCTAACAGCATTTGCGACGAGGTGTCCCGCCCCGTTGCCTTAGTTCAATCCACCGCTATTCGTACCTGCCCCCTCGCTCTGTTCCTTCTCCGCGCGATCTACC
+
A>1AAFF1B13B1BECFBBG1BAFAAGB01B0F0AGAFCBGGGHGCCAE00FGGFHHH1F/EFF0GG1FGFC0GHG1@EBGHGHHHFH?E>/EFB1@22BB0/>>GBBEE/FC>D1BGBHE11<F<B@///?////--<-/00;0:0;00000//0./0C000-------..0/;;----9-;---//9/////////;;/-;9-99//;/9--//;--9;-999-9A//99//////;-----9---///
@M03495:530:000000000-LYBTV:1:2106:20041:15520 1:N:0:GCCCAGTG+AATTGCGG
GTCAGCATGTGAGCTTTGGAGTTGACGACAGAAGGAGCAAGATAACGACCACAGGGAGGGTGGTTTATCAACGGCAAAATATAGATCGGAAGAGCACACGTCTGAACTCCAGTCACGCCCAGTGATCTCGTATGCCGTCTTCTGCTTGAAAAAAAAAAAATAACCCGACAAATCTACATGCGAGGGCTTACGTGCGCTCTCGCTACGACTACCTACAGGCCTGTAGCAGACTCAGCAGCAGCCTGCACTAC
+
CCCCCFFFFDFFGGGGGGGGGGGHHHGGGGGHHHHHHGHHHHHHHHGGGGGHHHHGFGGGAFGEFHHHHHHHGGGGGHHHHHHHHHHHGGGGGHHHHHHGHHHGGHHHHHHHHHHHGHGGGHGHHFGDFGFGHHHHGGGHGFFGFHHHCGFHH@DC:@--.00009-;---/000;00000..---9..00.//.-:-..0....999.9-//00900/..0.::9000/.000;00./9././../000/
@M03495:530:000000000-LYBTV:1:2106:11778:15535 1:N:0:GCCCAGTG+AATTGCGG
GTCAGCATGTGAGCTTTGGTCCAGCCTGAGTCCCTGGTTTATCAACGGCAAAATATAGATCGGAAGAGCACACGTCTGAACTCCAGTCACGCCCAGTGATCTCGTATGCCGTCTTCTGCTTGAAAAAAAAAAAAACAAAACACGACAATGTAGTACAATATACACAAGTCTATGATGGTTCGCGATCGCCTCAGTATCCATAAGGACTATTGGTGTGACATGACTTACACCGCAGCTAAGCTTGTTAACTT
+
DDDDCFFFFFFFGGGGGGGGGGHHHGHHHHGHHHHHHHHHHHHHHHGGGGGHHHHHHHHHHHGGGGHHHHHHHGHHHGHHHHHHHHHHHHGHGGGHGHHH4GHHGGHHHHGGGHGHHGHGHHGGHHHGGCCC/><.<.0<0.0<----000000000000000000..0000<:0000000-----.9....<000:000<<0000<//0000<...000:0000:0000/----9/000<<0/.0:0000
@M03495:530:000000000-LYBTV:1:2106:28084:15542 1:N:0:GCCCAGTG+AATTGCGG
GTCAGCATGTGAGCTTTGGAATTAGTAAATTCGTTGACGACAGAAGGAGCAGATAACGCACAGGGAGGGTGGTTTATCAACGGCAAAATATAGATCGGAAGAGCACACGTCTGAACTCCAGTCACGCCCAGTGATCTCGTATGCCGTCTTCTGCTTGAAAAAAAAAAAAAAAGACGAACATGAGGATGCGGAAGTGACATTGATAATCAAATAGGTATACAGCGTCCACGTATGTGCACCAACGAGTATCA
+
AAABBFFFFFFFGGGGGFGFFGHHFEGHFHFHGGHHHHGGGGGHHHHCGFHHHHHHHGGGGGHHGAEEG>FEEFFHGHHFHGGGGEHHGHHFGHHHHGGGGGHHHFHAEBGHEDFHHHHHGHHHGGHGCEEHFB22?<CFCFGBGFGGFCGFFGHFF0<<F.AFGAD?@---..9.----///////9.9;--.//9///////////;////////////9/-.;-./.9.9/;////9...:....///
@M03495:530:000000000-LYBTV:1:2106:2523:15549 1:N:0:GCCCAGTG+AATTGCGG
GTCAGCATGTGAGCTTTGGAGTGAAATCTCTTGTCTTAAGGAATAAAGGAAAAAGATTCCGTCGGAGGCTCGGTGCTCTACAGGTTCAACCTTTGTACTCTATTATTGCCTCACATTCCATCTCTTGTGAAAATATATTTGATTGGCTTTTCTGCAGGTTGTTTGCCAGGACTTTCCAAGACCTCCACTAGAAAACACAATAAACTTTTTGGAAGCTGGACAACTATCTTCATTTTTCAGAAACAGTGAAC
+
A>AAAF11@@3DFGDFAA11A1AAB3FGDG3FG1FEEHDFC1GFBFAADGHEEGGGHFGHFAA/FEE/EEEEE?EEHHFHHFF>BBFGD@BBFFFBGDHFHFHFFHHD@FEGHGHHEHFHGFDEGDFBFGF>1FFHFBFB222BG0B1BFF>F>12FHCGHFEF0FFGHEGHGC1GFHGFFGFFHAGFGGG1<F0GHAHA<0<0<0=DGGGGFFH.G0/:::CACFBCGGF0CFBFGGGEFGFGFG;B9C9
@M03495:530:000000000-LYBTV:1:2106:9888:15565 1:N:0:GCCCAGTG+AATTGCGG
GTCAGCATGTGAGCTTTGGTCCGCCTGGTTTATCAACGGCAAAATATAGATCGGAAGAGCACACGTCTGAACTCCAGTCACGCCCAGTGAACTCGTATGCCGTCTTCTGCTTGAAAAAATACTGCTTGAACAAAAACCATGAAAATACTGTACTATACTATAACTCCATGTCACACCGACCTCTCGCGCAATTAAGCTACCGACCCACACACATCAAGTGTTTAACCAAATTCTCACAAGCAGTAATATCC
+
AAAAAFFFFFFFGGGGGGGAB1EE0EGGAFHFF2FAAFCGE/00BFABDGBFHG/FEHABGCFFAFHEGHH1F@GHCFFFFA0/>E/F@B21BG/>>BGEHGGEFFFGF1GF1<<<10<0B122<111011>0@0?//<111111?11111@11111111@1111111111111<<>---<.<0/..-;--.00000009/-.---=9.;..9;0///9;//-/////9-////9///9---//9//////
@M03495:530:000000000-LYBTV:1:2106:12850:15575 1:N:0:GCCCAGTG+AATTGCGG
GTCAGCATGTGAGCTTTGGAATTAGTAAATTCGTTGACGACAGAAGGAGCAAGATAACGACCACAGGGAGGGTGGTTTATCAACGGCAAAATATAGATCGGAAGAGCACACGTCTGAACTCCAGTCACGCCCAGTGATCTCGTATGCCGTCTTCTGCTTGAAAAAAAAAAAAAAAAGAGTCGAAGAAACGTATGATATAGTGTGTCGAACAAGAAATCAGACATGCTAATGAGTCATGCAATGTAGAAGCG
+
DCDDEFFFFFFFGGGGGGGGGGHHHHHHHHHHGHHHHHGGGGGHHHHHHHHHHHHHHHGGGGGHHHHGGGGGEGGGFHHHHHHHGGGGGHHHHHHHHHHHGFGGHHHHHHHGHHHGHHHHHHHHHHHHGHGGGHGHFF1GGHGGHHHHGFGHGHHHHHHHAGHHHGGCG<<-<---.</<0-..9.///...1/<<B<B<1111.1....-:////110000/10011<B1111<111<01101111110-
@M03495:530:000000000-LYBTV:1:2106:15631:15581 1:N:0:GCCCAGTG+AATTGCCG
GTCAGCATGTGAGCTTTGGAGTGAAATCTCTTGTCTTAAGGAATAAAGGAAAAAGATTCCGTCGGAGGCTCGGTGCTCTACAGGTTCAACCTTTGTACTCTATTATTGCCTCACATTCCATCTCTTGTGAAAATATATTTGATTGGCTTTTCTGCAGGTTGTTTGCCAGGACTTTCCAAGACCTCCACTAGAAAACACAATAAACTTTTTGGAAGCTGGACAACTATCTTCATTTTTCAGAAACAGTGAAC
+
CCCDDFFFFFFFGGGGGGGGGGHHHHHHHHHHHHHHHHHHHHHHHHHHHHHHHHGGHHHHHHHGGGGGGHHGGGGGHHHHHHHHHHHHHHHHHHHHHHHHHHHHHHHHHHHHHHHHHHHHHHHHHHHHHHHHHHHHHHHHHHHHHHHHHHHHHHHHHHHHEGHHHHHHHEHHHHHHHHHHHHHHHHHHHHHFGHHHHHHGGD0GHGHHGHGFFHFHHHHHHHHHHHHHHHGGGGFGGGHGG0BFGGFGFF0
@M03495:530:000000000-LYBTV:1:2106:15095:15587 1:N:0:GCCCAGTG+AATTGCGG
GTCAGCATGTGAGCTTTGGAGTGAAATCTCTTGTCTTAAGGAATAAAGGAAAAAGATTCCGTCGGAGGCTCGGTGCTCTACAGGTTCAACCTTTGTACTCTATTATTGCCTCACATTCCATCTCTTGTGAAAATATATTTGATTGGCTTTTCTGCAGGTTGTTTGCCAGGACTTTCCAAGACCTCCACTAGAAAACACAATAAACTTTTTGGAAGCTGGACAACTATCTTCATTTTTCAGAAACAGTGAAC
+
BACBCFFFFFFFGGGGGGGGGGHHHHHHHHHHHHHHHHHHHHHHHHHHHHHHHHGGHHHHHHHGGGGGGHHGGGGGHHHHHHHHHHHHHHHHHHGHHHHHHHHHHHHGHHHHHHHHHHHHHHHHHHHHHHHHHHHHHHHHHHHHH0GHFHHHHHFHGHHHFDHHHHHHHEHHHHHHHHHHHHHHHHHHHHHBHHFHEFHGD=DGHFHHHHGGHHHGHHFHHHHGHGHHHHFFGGFFFGGEFGGGGGBFGE0
@M03495:530:000000000-LYBTV:1:2106:19430:15612 1:N:0:GCCCAGTG+AATTGCGG
GTCAGCATGTGAGCTTTGGATGGTTCTGGTTTATCAACGGCAAAATATAGATCGGAAGAGCACACGTCTGAACTCCAGTCACGCCCAGTGATCTCGTATGCCGTCTTCTGCTTGAAAAAAAAAAAAAGCCACATAGCTAGATGGCTTGTCACATATGGATAAACGAGACAAATCATTGTGTTCATTCTTAGTGTAAGATTACCGCCAACCAACAGACATTGGTGTTACACAATCAGACGAGCTCAGTTGAA
+
CCCCCFFFFFFFGGGGGGGFGGGHHHHHHHHHHHHHHHGGGGGHHHHHHHHHGHGGGGHHHHHHHGHHHGHHHHHHHHHHHHGHGGGHHHHG4FHFFGHHHHGGGHGHHHHHHHEHHHHGGGCD/<>/0?F00<11111<1=1100.-.0<00000<0=<00=0....:::/;:0000;0:909900;900900900090;00.-;:-.9.;../;.90009;...00000.000000----:0;/0:009
@M03495:530:000000000-LYBTV:1:2106:25551:15615 1:N:0:GCCCAGTG+AATTGCGG
GTCAGCATGTGAGCTTTGGAGTGAAATCTCTTGTCTTAAGGAATAAAGGAAAAAGATTCCGTCGGAGGCTCGGTGCTCTACAGGTTCAACCTTTGTACTCTATTATTGCCTCACATTCCATCTCTTGTGAAAATATATTTGATTGGCTTTTCTGCAGGTTGTTTGCCAGGACTTTCCAAGACCTCCACTAGAAAACACACTAAACTTTTTGGAAGCTGGACAACTATCTTCATTTTTCAGAAACAGTGAAC
+
BABBBFFFFFFFGGG4E4AGBEGGHHGHHHDGDDBGHHFGGDGHHHFHHCCFFGGFHHHGGHFGGEGGGHGGCE1@D5GFHHHHFGFFFGHHFHGF4FGDGFFHHGH4BDGHHEHHHDDGGHFHBF3BG?443FGGFGFGGEHGGA0CGGFHH2GHFE<DGFFHFFFFHEFGHEHHBFHBFGGFGH0FGHHDGBHHHHH.<<CGHHHHHHGCGHGHGFHCFFHHGHHHFFGGGGGGGGGGGFFBFFGGFC0
@M03495:530:000000000-LYBTV:1:2106:21739:15628 1:N:0:GCCCAGTG+AATTGCGG
GTCAGCATGTGAGCTTTGGAGTGAAATCTCTTGTCTTAAGGAATAAAGGAAAAAGATTCCGTCGGAGGCTCGGTGCTCTACAGGTTCAACCTTTGTACTCTATTATTGCCTCACATTCCATCTCTTGTGAAAATATATTTGATTGGCTTTTCTGCAGGTTGTTTGCCAGGACTTTCCAAGACCTCCACTAGAAAACACAATAAACTTTTTGGAAGCTGGACAACTATCTTCATTTTTCAGAAACAGTGAAC
+
CBCCCFFFFFFFGGGGGGGGGGHHHHHHHHHHHHHHHHHHHGHHHHHHHHHHHHGGHIHHHIHGGGGGGHHGGGGGHHHHHHHHHHHHHHHHHHHHHHHHHHHHHHHHHHHHHHHHHHHHHHHHHHHGHHHHHHHHHHHHHHHHHHHHHHGHHHGHHHHHHGHHHHGHHHGHFHHHHHHHGHHHHHHGHHHFHHHHHHHEG=GHGFHHHHGGHHHGHHHEHHHFGHHHHHGGGGGGGGGFFBBFFGBBFG0
@M03495:530:000000000-LYBTV:1:2106:2658:15640 1:N:0:GCCCAGTG+AATTGCGG
GTCAGCATGTGAGCTTTGGAGTGAAATCTCTTGTCTTAAGGAATAAAGGAAAAAGATTCCGTCGGAGGCTCGGTGCTCTACAGGTTCAACCTTTGTACTCTATTATTGCCTCACATTCCATCTCTTGTGAAAATATATTTGATTGGCTTTTCTGCAGGTTGTTTGCCAGGAAGGTCGTGATTGCTGGAGCAGGTATGATATAATTCTAGGATTTGACAGATGAATAATTTACATATATATCTAACTTTGAT
+
BBBBBFFFFFFBGGGGGGGGGFGHGHHHHHHHHHHHHHGGHFHHHHHHHHHHHFGGHFHHHHHGGGGGGHHGC?EGHGHFHHHGHHHHHGHFHHHHHHFFHHHHGHFHHHHHGHHFHHHHHHHHHHHHGHHFFGHHHGHHHHHHHHGHHHHGGHHHHHHHEDHHGHHHGHHHGD?GDDGFHGHFGHHGFHEHHCGFHGHHG==GHHHGGFCGGFGHHFBGHHG:CGCHHHHFBFGGHGGGGGGFFBBFG90
@M03495:530:000000000-LYBTV:1:2106:28854:15651 1:N:0:GGCCAGTG+AATTGCGG
GTCAGCATGTGAGCTTTGGAATTGGGAGCAAGAAACGACCACAGGGAGGGTGGTTTATCAACGGCAAAATATAGATCGGAAGAGCACACGTCTGAACTCCAGTCACGGCCAGTGATCTCGTATGCCGTCTTCTGCTTGAAAAAAAAAAAAGACACAACCGGTTTATTGGTGGTTTTAAACCCCAAAAATATTGATACTAATGCAGTTTGTAAAGTTACATCACTATCTATGCCTGTTCCCCACTCAAATCT
+
AAAAAFDFFFFFGFCCGGGBBGGHCHHGGHHGFHHHGDEFEHCGAFFDFEABEAFFHGHEGHGGFG@HFHGFHEHHHGFCGGFHFHFFEEB/FFHEFHFGH3BBGHGEGGGG2F3?333B//<GHGB?BHEHBFHFHFFHF1GGG-@@--..//:/...---;./00900...9:.0000/........////////;///9////9/;.//;/9/9/;;//;/////////////////...9/////9/
@M03495:530:000000000-LYBTV:1:2106:3029:15660 1:N:0:GCCCAGTG+TATTGCGG
GTCAGCATGTGAGCTTTGGAATTAGCTGGTTTATCAACGGCAAAATATAGATCGGAAGAGCACACGTCTGAACTCCAGTCACGCCCAGTGATCTCGTATGCCGTCTTCTGCTTGAAAAAAAAAAAAAAATTAGAAACGTCAAGTGGAAGATCTTGTACATGATAATAGACAAACATAATGTTTCATATTTAGAGTATCAATAACTGTATACACGCATTGAATATAATATCTCTATAGATACACAATGCACG
+
CBCCDFFFFFFFGGGGGGGGGGGHHHHHHHHHHHHHHHGGGGGHHHHHHHHHHHGGGGHHHHHHHGHHHGHHHHHHHHHHHHGHGGGHHHHH4GHGGGHHGHGGGHGHHHHHHHGHHHHEECD<<<//-01<111<0.....000000/.=D0000:000000:;000000//:.:0000000000;;0:0000;0000000:0000:00000;--..:0000:00000000;000::0:0000900000.
@M03495:530:000000000-LYBTV:1:2106:6536:15660 1:N:0:GCCCAGTG+AATTGCGG
GTCAGCATGTGAGCTTTGGAATTAGTAAATTCGTTGACGACAGAAGGAGCAAGATAACGACCACAGGGAGGGTGGTTTATAACGGCAAAATATAGATCGGAAGAGCACACGTCTGAACTCCAGTCACGCCCAGTGATCTCGTATGCCGTCTTCTGCTTGAAAAAAAAAAAACTCATACATGTAATAGCATAAAGACAACGACCACGCTAGAGAGTAGATGCACCCGCGGGCATTACAGCACATAGTGACCA
+
BCCCDFFFFFFFGGGGGGGGGGHHHHHHHHHHGHHHHHGGGGGHHHHHHHHHHHHHHHGGGGGHHHHGGGGGFGGGGHHHHHHGGGGGHHHHHHHHHGHGGGGHHHHHHHGHHHGHHHHHHHHHHHHGHGGGHHHHH1FFHGGHHHHGGGHGHHHHHHHHFHGHGGGGC-9.00<00000000:0000:<00000<//.-.-<-.<....00<.00000:<:0<.------</000000/./0<0<00000
@M03495:530:000000000-LYBTV:1:2106:15891:15698 1:N:0:GCCCAGTG+AATTGCGG
GTCAGCATGTGAGCTTTGGAATTAGTAAATTCGTTGACGACAGAAGGAGCAAGATAACGACCACAGGGAGGCTGGTTTATCAACGGCAAAATATAGATCGGAAGAGCACACGTCTGAACTCCAGTCACGCCCAGTGATCTCGTATGCCGTCTTCTGCTTGAAAAAAAAAAAAAAAGAATAGTCAAAAGTACTGAACATTCTAAGATGCATAATACGTATAATACTCACCTTATATGTCCTATCAATACACA
+
DEEEEFFFFFFFGGGGGGGGGGHHHHHHHHHHGHHHHHGGGGGHHHHHHHHHHHHHHHGGGGGHHHHGGGGGHHGHHHHHHHHHGGGGGHHHHHHHHHHHGGGGHHHHHHHGHHHGHHHHHHGHHHHHGHGGGHHHHHDHHHGGHHHHGFGHGHHHGHHHHHHHHGGGGG@<-9-...010<11:10/01111100<111111<011001<11:1.<01011111010.00111111<1111011110000
@M03495:530:000000000-LYBTV:1:2106:7576:15717 1:N:0:GCCCAGTG+AATTGCGG
GTCAGCATGTGAGCTTTGGAGTGAAATCTCTTGTCTTAAGGAATAAAGGAAAAAGATTCCGTCGGAGGCTCGGTGCTCTACAGGTTCAACCTTTGTACTCTATTATTGCCTCACATTCCATCTCTTGTGAAAATATATTTGATTGGCTTTTCTGCAGGTTGTTTACCAGGACTTTCCAAGACCTCCACTAGAAAACACAATAAACTTTTTGGAAGCTGGACAACTATCTTCATTTTTCAGAAACAGTGAAC
+
EDEEEFFFFFFFGGGGGGGGGGHHHHHHHHHHHHHHHHHHHHHHHHHHHHHHHHGGHIIHHIHGGGGGGHHGGGGGHHHHHHHHHHHHHHHHHHHHHHHHHGHHHHHHHHHHHHHHHHHHHHHHHHHHHHHHHHHHHHHHHHHHGGHHHHHHHHFHHHHHHGHHHHHHHGHHHHHHHHHHHHHHHHHHHGHHHHHHHHGEGDDHHHHHHHGGEHFHHHHHHHHHHHHHHHGGHGGGGGGGGFGGGGGFBF:
@M03495:530:000000000-LYBTV:1:2106:19280:15721 1:N:0:GCCCAGTG+AATTGCGG
GTCAGCATGTGAGCTTTGGTCCAGCCTGAGTCCTGGTTTATCAACGGCAAAATATAGATCGGAAGAGCACACGTCTGAACTCCAGTCACGCCCAGTGATCTCGTATGCCGTCTTCTGCTTGAAAAAAAAAAAAACAACAAGTCACAACATAGAGTAACTTCACACCGAGAGTAAGGATGTCACAAGAGATAAGAATGAATTATTGACCTTATGTTAATGTGAGCGGTGAGAAGATATGCACTGAGTGACTG
+
DCDEEFFFFFFFGGGGGGGGGGHHHGHHHHHHHHHHHHHHHHHHHGGGGGHHHHHHHHHHHGGGGHHHHHHHGHHHGGHHHHHHHHHHHGHGGGHHHHGBGHHGGHHHHGGGHGHHHHHHHGHHHHGGGG/<<<>.....0111110../11=1=1111=11010.-----:1110000:11110./</1<1011:<011<111111:101:111:11111110-99-..1:/011111100/00101111
@M03495:530:000000000-LYBTV:1:2106:2475:15725 1:N:0:GCCCAGTG+AATTGCGG
GTCAGCATGTGAGCTTTGGAGTGAAATCTCTTGTCTTAAGGAATAAAGGAAAAAGATTCCGTCGGAGGCTCGGTGCTCTACAGGTTCAACCTTTGTACTCTATTATTGCCTCACATTCCATCTCTTGTGAAAATATATCTGATTGGCTTTTCTGCAGGTTGTTTGCCAGGACTTTCCAAGACCTCCACTAGAAAACACAATAAACTTTTTGGAAGCTGGACAACTATCTTCATTTTTCAGAAACAGTGAAC
+
AAAAAFFFFDF311FGGGFGGGEGHFHHFHGHH1DAGBAGFHHGHHHHHHFGHHCEHHDGHHFEEGGCECEEG>EGHFHFGHHHHGHHHF0GDDGHFHHFHFFH2FH@GHHHHGHHHGHHHHHHHHHGGHFF1FEHHHHHHHBHHHHEGHFHGHHGFHHD0/FCGGHHHHE<FHFHFFDGHFFFHF0CGHHFGBCFFCEFF<D0D0GEFHGGF0:GFHH..:GGFHFCHGFBBFFF09CFBBBFFGBFB;0
@M03495:530:000000000-LYBTV:1:2106:26024:15728 1:N:0:GCCCAGTG+AATTGCGG
GTCAGCATGTGAGCTTTGGTCCAGCCTGAGTCCTCTGGTTTATCAACGGCAAAATATAGATCGGAAGAGCACACGTCTGAACTCCAGTCACGCCCAGTGATCTCGTATGCCGTCTTCTGCTTGAAAAAAAAAAAAACAATAACGACTGGTTCCGTGTGAGGAATGAGTGAGCCAACCATAGGAGTACACTGGCGATGACCTGCGAGGAGCATGACTCCACACTATCAACGATCGCAGCATGAGTGGACACC
+
CCCDCFFFFFFFGGGGGGGGGGHHHGHHHHHHHHHHHHFGHHHHHHHGGGGGHHHHHHHHHHHGGGGHHHHHHHGHHHGFHHHHHHHHHHHGHGGGHHHHH@GGHGGHHHHGGGHGHHHHHGHFHHHHGGGGC>/@...1>11.>-...<000.<.:.:0.0/000<00000///...0:000///00000/.--99000:/.9----..<000<0000/0.</<000/9.<.-9..<.00:000.000..
@M03495:530:000000000-LYBTV:1:2106:22820:15732 1:N:0:GCCCAGTG+AATTGCGG
GTCAGCATGTGAGCTTTGGAATTAGCTGGTTTATCAACGGCAAAATATAGATCGGAAGAGCACACGTCTGAACTCCAGTCACGCCCAGTGATCTCGTATGCCGTCTTCTGCTTGAAAAAAAAAAAAATTACAACAATAAAACATGACCCACATAACGAGATCGATTTCATAAATTGTATACAACTAACCACTCATGTGTTTACTTTTTTTTGTACACTTACCCAAAATCATCAATCTATACTGCCAAAGGA
+
BABBCFFFFFFFGGGGGGGGGGHHHHHHHHHHHHHHHGGGGGCGHHHHHFHHGHGGGGHHHHHHHFHGHGGHHGHEHHHHHHGGGG?EBF344BFGEFHHHHGEEHGHHGHHHG0?FGHEEGC/<</0111111<.1=<111<1111</.<<0<D/E.C.:0...;.<00000;;0C00:000///0/.;.///00;;0:/C00;9;0--9://;////////;...//////;//:/:/9;;:://////
@M03495:530:000000000-LYBTV:1:2106:25404:15750 1:N:0:GCCCAGTG+AATTGCGG
GTCAGCATGTGAGCTTTGGTCCAGCCTGAGTCCTGGTTTATCAACGGCAAAATATAGATCGGAAGAGCACACGTCTGAACTCCAGTCACGCCCAGTGATCTCGTATGCCGTCTTCTGCTTGAAAAAAAAAAAAAGTAGAAACATAATTCTATATACTCTATCACAACCTAGAGAATTCGAACACTGCAATCAGGCTGCAGCAGTAATCAGAATATGATACTCTACATGGCTAGACAGCAGACGTGAGTGCA
+
CCCCCFFFFFFFGGGGGGGFGGHHGGHHHHGHHHHHHHHHHHHHHGGGGGGHGHHHHHHHHGGGGGHHHHHHGHHEGHHHHHGHGHHHHGHGGGHHHHF4BGGGFHHHHGEGHGHGHGHHHFCGHHG>DB@//<.11111100111110=00000000000=000<..//0000/000.0.:-/:000090000/;..///..000;000;000;000;00/99B//9/.//.////././.-....;9/;
@M03495:530:000000000-LYBTV:1:2106:6429:15763 1:N:0:GCCCAGTG+AATTGCGG
GTCAGCATGTGAGCTTTGGAGTGAAATCTCTTGTCTTAAGGAATAAAGGAAAAAGATTCCGTCGGAGGCTCGGTGCTCTACAGGTTCAACCTTTGTACTCTATTATTGCCTCACATTCCATCTCTTGTGAAAATATATTTGATTGGCTTTTCTGCAGGTTGTTTGCCAGGACTTTCCAAGACCTCCACTAGAAAACACAATAAACTTTTTGGAAGCTGGACAACTATCTTCATTTTTCAGAAACAGTGAAC
+
CCCCCFFFFFFFGGGGGGGGGGHHHHHHHHHHHHHHHHGHHHHHHHHHHHHHHHGGHIHHGHHGGGGFGHHGGGGGHHHHHHHHHHHHHHHHHHHHHHGHHHHHHHHHHHHHHHHHHHHHHHHHHHHGHHHHHFHHHHHHHFHHFGGHHHHHHHGHHHHHHGHHHHGHFGHHHHHHHHHHFHHHGHHHHHEDGHHHHHGED=<DGHGHHHGFHFHHHHFHHHACC:CHHHGGGGGGGGGEFFFGGGGGGC0
@M03495:530:000000000-LYBTV:1:2106:29239:15765 1:N:0:GCCCAGTG+AATTGCGG
GTCAGCATGTGAGCTTTGGAGTGAAATCTCTTGTCTTAAGGAATAAAGGAAAAAGATTCCGTCGGAGGCTCGGTGCTCTACAGGTTCAACCTTTGTACTCTATTATTGCCTCACATTCCATCTCTTGTGAAAATATATTTGATTGGCTTTTCTGCAGGTTGTTTGCCAGGACTTTCCAAGACCTCCACTAGAAAACACAATAAACTTTTTGGAAGCTGGACAACTATCTTCATTTTTCAGAAACAGTGAAC
+
AAABBFFFFFFFFGGGGGGGGGHHGHHHHHHGGHHHHHHHHHHHHGHHHFHHHHGGHHHHFFGGGGGGGHGGGEFFHHHHHHHHHHHGGHHHHHGHHHGHHHHHHHGHHHHHHHHHHHHHHHHHHHHFGEHFFHHHGHHHHE4GFHHHGFHHHHHFFHHHGGHH2FGHHH/GHB1GGHBGF0GEFHHHHHHGHFBFGGEFG0DGHGHGFG@GFHBEHHFAGGHEFGBFHBFCFBFFFGGGGGGBFGBFFF0
@M03495:530:000000000-LYBTV:1:2106:23173:15801 1:N:0:GCCCAGTG+AATTGCGG
GTCAGCATGTGAGCTTTGGAATTAGCTGGTTTATCATCGGCAAAATATAGATCGGAAGAGCACACGTCTGAACTCCAGTCACGCCCAGTGATCTCGTATGCCGTCTTCTGCTTGAAAAAAAAAAAAAATAAACGCCGACATATGTGTTCGCATACACATCGACAAAACGAGCAGAGCTCTACCGCACGATCACGATAATGCTACTATATTTTACAGCAGTATACTCTACAATTTGACACTTCTTATGTGAC
+
CBCCDFFFFFFFGGGGGGGGGGHHHHHHHHHHHHHHHHHGGGGHHHHHHHHHHHGGGGGHHHHHHGHHHGHHHHHHHHHHHHGHGGGHHHGGGHHHGGHHHHGGGHGHHGHHHHHHHHHGGCDD<<//01111.<-----.111111/1.-...:<0000.<-.-/..-..--//./001<11-----..../...9.1<:1110:1111111010:/.::111101111011111<10010<1111:::1
@M03495:530:000000000-LYBTV:1:2106:18997:15804 1:N:0:GCCCAGTG+AATTGCGG
GTCAGCATGTGAGCTTTGGAGTGAAATCTCTTGTCTTAAGGAATAAAGGAAAAAGATTCCGTCGGAGGCTCGGTGCTCTACAGGTTCAACCTTTGTACTCTATTATTGCCTCACATTCCATCTCTTGTGAAAATATATTTGATTGGCTTTTCTGCAGGTTGTTTGCCAGGACTTTCCAAGACCTCCACTAGAAAACACAATAAACTTTTTGGAAGCTGGACAACTATCTTCATTTTTCAGAAACAGTGAAC
+
BABCCFFFFFFFGGGGGGGGGGHHHHHHHHHHHHHHHHHHHHHHGHHHGHHHHHGGHIIHHHHGGGGGGHHGGGGGHHHHHHHGHHHHHHHHHHHGHHHHHHHHHHHHHHHHHHHHHHHHHHHHHHHHHHHGHHFHHHHHHHHHHHHHHHHHHHGHHHHHHGHHHHHHGHHHHHHHGHHHFHHHHHHHHHHHHHHHHHHCG=DGHHHGHHGGFHHHHHHEHGHHHGHHHHGGGGGGGEFGGBFGGGGGGF:
@M03495:530:000000000-LYBTV:1:2106:3026:15814 1:N:0:GCCCAGTG+AATTGCGG
GTCAGCATGTGAGCTTTGGAATGACAGAAGGAGCAAGATAACGACCACAGGGAGGGTGGTTTATCAACGGCAAAATATAGATCGGAAGAGCACACGTCTGAACTCCAGTCACGCCCAGTGATCTCGTATGCCGTCTTCTGCTTGAAAAAAAAAAAAACGGAAGTCTAACAGTAACACTAAAATGATACGATAAAAGTAATCAACACGGTACCGAAGGGTGTATTATTGTATGGATAGTGATTCTGAACCAC
+
AAAAAFFFFFFBGGGGGGGGFGEFFHHGGHHGHHHGHGHHHHGGG2EBFGFAABEFEFFEFGFFBFHFGGGCFHBFGFHHHFBFFDFFCFHHAGFECEFFFFFHHFGFHHHHGGGGGEBFG33BFG/EFHBHGD?CFFHHGFHHGF1FG?C@--:--.-....009000/000000/09/000B0090.....////////;/9/:.-.../..9-....9B/////;////./////;///////;/...
@M03495:530:000000000-LYBTV:1:2106:20080:15831 1:N:0:GCCCAGTG+AATTGCGG
GTCAGCATGTGAGCTTTGGATTAGTAAATTCGTTGACGACAGAAGGAGCAAGATAACGACCACAGGGAGGGTGGTTTATCAACGGCAAAATATAGATCGGAAGAGCACACGTCTGAACTCCAGTCACGCCCAGTGATCTCGTATGCCGTCTTCTGCTTGAAAAAAAAAAAAAAAGAACAATAAGAATGTGATTGATTGTCCGAGACTGCTAGTATAAATGTTGTACGAATGATATTAGTGATGAGTCACAT
+
CCCDDFFFFFFFGGGGGGGGGGHHHHHHHHHGHHHHHGGGGGHHHHHHHHHHHHHHHGGGGGHHHHGFGGG>FFEGHHHHHHHGGGGGHHHHHHGHHHHGGGGHHHHGGHGHHHGHHHHHHHHHHHHGHGGFHGHGFBHHHGGHHHFGGCHGHHHHGHGGHHGG@CGGE<<-<<<..///000000:00<0:000000000..-9.00/:00:B000000000/00....00000<:00000000000000
@M03495:530:000000000-LYBTV:1:2106:17072:15847 1:N:0:GCCCAGTG+AATTGCGG
GTCAGCATGTGAGCTTTGGAATTAGTAAATTCGTTGACGACAGAAGGAGCAAGATAACGACCACAGGGAGGGTGGTTTATCAACGGCAAAATATAGATCGGAAGAGCACACGTCTGAACTCCAGTCACGCCCAGTGATCTCGTATGCCGTCTTCTGCTTGAAAAAAAAAAAAGCATCAGAAACGCTAGGATAACGTAACTCTTGAGTGGAACGACGTGACCATACAATATGGCTGCGTGTGTACAGAAGAA
+
CCDDDFFFFFFFGGGGGGGGGGHHHHHHHHHHGHHHHHGGGGGHHHHHHHHHHHHHHHGGGGGHHHHGGGGGGGGGGHHHHHHHGGGGGHHHHHHHHHHHGGGGHHHHHHHGHHHGHHHHHHHHHHHHGHGGGHHHHG1FHHGGHHHHGFGHGHHHHHHHFBGHHGGG-<<-..:0000000/.-....0000:./...000000000.0<0..---...000</0000000./..9..<..00000<00/
@M03495:530:000000000-LYBTV:1:2106:8299:15863 1:N:0:GCCCAGTG+AATTGCGG
GTCAGCATGTGAGCTTTGGTCCAGCCTGAGTCCTGGTTTATCAACGGCAAAATATAGATCGGAAGAGCACACGTCTGAACTCCAGTCACGCCCAGTGATCTCGTATGCCGTCTTCTGCTTGAAAAAAAAAAAACAACACGTTATAACTAAGCTAACGACAGTCATAGGAATCAGTAATACTACACACAATCATACAGTATATCGATAACGTAAGTAGTATACATATATCACAAGTCTCTTCATCGTGTCTT
+
CCCCCFFFFFFFGGGGGGGGGGHHHGHHHHHHHHHHHHHHHHHHHGGGGGHHHHHHHHHHHGGGGHHHHHHHGHHHGHHHHHHHHHHHHGHGGGHHHHHEGHHGGHHHHGGGHGHHHHHHHHHHHHGGF@D////<<...000.1111100/1<1/..<--0001:1001:0101111111:10/0<..00011101:111119...909/...<<111<11<1:1111110<.111:11:1:10..</11
@M03495:530:000000000-LYBTV:1:2106:3137:15891 1:N:0:GCCCAGTG+AATTGCGG
GTCAGCATGTGAGCTTTGGAGTCCCTGGTTTATCAACGGCAAAATATAGATCGGAAGAGCACACGTCTGAACTCCAGTCACGCCCAGTGATCTCGTATGCCGTCTTCTGCTTGAAAAAAAAAACAAAGATGAAACCGTCATCCCGAACAGCAGGATCACGTATGGATGAGTACCGTGATCACACAAAACGCTGCAACATATACAGTTACAATAGAGGCATGTTATCAACACTCAGAAGCATATGTATATCA
+
CDDCCFFFFFFFGGGGGGGGGGHHHHHHGHHHHHHGHGGGGGHHHHHHHHHHHGGGGHHHHHHHGHGHGHHHHHHHHHHHHGHGGGHFGHG@GGHGGHHHHGEEHGGHHHHHHFHFHHGFGGC/?=0222211110////011...---0./...0/./<</=//0:0000;<0..::/00/00.....--;../00./:00:;000000000:00/..0.:00:00:/0.0//000000:00000:00:0
@M03495:530:000000000-LYBTV:1:2106:9193:15899 1:N:0:GCCCAGTG+AATTGCGG
GTCAGCATGTGAGCTTTGGAATTAGCTGGTTTATCAACGGCAAAATATAGATCGGAAGAGCACACGTCTGAACTCCAGTCACGCCCAGTGATCTCGTATGCCGTCTTCTGCTTGAAAAAAAAAAAAAAAACACAAGCCGAGACAATCAAGACGAGTCCGGTCTTCCAGCACACGTTCTCCACCGACACACATCTTGCACTGGACGTCAACACTATCTGTGTGCACCTCACTCCGGTTCACGTTAGCTCAGA
+
BABCCFFFFFFFGGGGGGGGGGHHHHHHHHHHHHHHHHGGGGGHHHHHHHHHHHGGGGHHHHHHHGHHHGHHHHHHHHHHHHGHGGGHHHFFFHHHFGHHHHGGGHGHHHHGHHFHHHHGGGC></<<--........----://00;00:/.--./0.-;-.:0000/:./:-../.000/:.----/..00000:;00///.-.:..00.:/00;000:.:00//.0.00/.--..00.:.:.0000/:
@M03495:530:000000000-LYBTV:1:2106:27665:15916 1:N:0:GCCCAGTG+AATTGCGG
GTCAGCATGTGAGCTTTGGAGACTGGTTTATCAACGGCAAAATATAGATCGGAAGAGCACACGTCTGAACTCCAGTCACGCCCAGTGATCTCGTATGCCGTCTTCTGCTTGAAAAAAAAAAAAAATAAGCCACGTCTCCAGTAGCTCATTCTTTAGCATCATGTAGTGATATACTTTTTATACCAATTGATTTGTTCTGTGGTATTTCGATAAGTGTGTGACACTGAGTGACATACTAGCGTTGTGAGATA
+
CACCCFFFFFFFGGGGGGGGGGGHHHGHHHHHHHHGGGGGHHHHHHHHHHHGGGGHHHGHHHGHHHGEGHHHHHHHHHHGHGGGHHHGH4FHGGGHHGGGFGGGHHFGHHFFHHFHGGGCCC//>0111>100-..00<0/<000<000000000000=0:000000/000000;0000.000000/00000900/00000/:00000/.0..0009;9.0///;///////9///////-:.-;:/99/9
@M03495:530:000000000-LYBTV:1:2106:6672:15921 1:N:0:GCCCAGTG+AATTGCGG
GTCAGCATGTGAGCTTTGGAATTAGTAAATTCGTTGACGACAGAAGGAGCAAGATAACGACCACAGGGAGGGTGGTTTATCAACGGCAAAATATAGATCGGAAGAGCACACGTCTGAACTCCAGTCACGCCCAGTGATCTCGTATGCCGTCTTCTGCTTGAAAAAAAAAAAACACCTACCACAAAGACGTTACAGCGCTGGTAATGAGTCTCTATCTGAAATGCGTCTCCTAGACTGCTCCTGTCGTTTGT
+
CCDDEFFFFFFFGGGGGGGGGGHHHHHHHHHHGHHHHHGGGGGHHHHHHHHHHHHHHHGGGGGHHHHGFGGGEFGGFHHHHHHHGGGGGHHHHHHHHHHHGGGGHHHHHHHGHHHGHHHHHHHHHHHHEHGGGHFHHF1FGHFFHHHHGDGHGHHHHHGHHEHHHCGCEA--..<.<0/.00...///.../.100--<--/1<1111<:1111111<1101119.-./01<10110/1100010.<.../
@M03495:530:000000000-LYBTV:1:2106:14060:15939 1:N:0:GCCCAGTG+AATTGCGG
GTCAGCATGTGAGCTTTGGAGTGAAATCTCTTGTCTTAAGGAATAAAGGAAAAAGATTCCGTCGGAGGCTCGGTGCTCTACAGGTTCAACCTTTGTACTCTATTATTGCCTCACATTCCATCTCTTGTGAAAATATATTTGATTGGCTTTTCTGCAGGTTGTTTGCCAGGACTTTCCAAGACCTCCACTAGAAAACACAATAAACTTTTTGGAAGCTGGACAACTATCTTCATTTTTCAGAAACAGTGAAC
+
CCCCCFFFFDFFGGGGGGGGGGHHHHHHHHHHHHHHHHHHHFFHHHGHHHHHHHGGHHHHHHHGGGGGGHHGGGGGHHHHHHHHHHHHHHH3FGHHHHHHHHHHHHHHHHHHHHHHHHHGHHHHHGHHHHHHFGHHHHHHHHHHHGHHHHGHHHGHHHHHFDHHHHHHHHHHHHHHHGHHHHHGHHHHHHHEGHFGHHHGG=GGHFHHHHGGHHHHHHHHHGFHHHHHHGGGGGGGGGGGGGGGFGFGGF0
@M03495:530:000000000-LYBTV:1:2106:2567:15940 1:N:0:GCCCAGTG+AATTGCTG
GTCAGCATGTGAGCTTTGGCACAGGGAGGGTGGTTTATCAACGGCAAAATATAGATCGGAAGAGCACACGTCTGAACTCCAGTCACGCCCAGTGATCTCGTATGCCGTCTTCTGCTTGAAAAAAAAAAACTAGAAAAGTACGCTAAAGCAGCAGCACATTTGTCAAGCAATCAAATGCACAAGTGAGATGCGCAAAAAGTTGTTAACTGTTTTATATCGACCTGGATGTATGATGTCACAGAGACATAGTC
+
BBCBCFFFFFFFGGGGGGGGGGHHHGFFGGEFGFGHHHHHHHGGGGGHHHHHHHHHHGGGGGGGHHHFHGHHHGHHGHHHHHHHHHGGGGGHGHHE4GFGFFHHHHGEGHGHHHGHHHHHHHHCGCC/>.1=111100111.....0000//../../00000<0000//0000000000;/.0000;900-.---/..9000.00000000/000;0..--.;./0000000090000000////00090
@M03495:530:000000000-LYBTV:1:2106:12143:15949 1:N:0:GCCCAGTG+AATTGCGG
GTCAGCATGTGAGCTTTGGAGTGAAATCTCTTGTCTTAAGGAATAAAGGAAAAAGATTCCGTCGGAGGCTCGGTGCTCTACAGGTTCAACCTTTGTACTCTATTATTGCCTCACATTCCATCTCTTGTGAAAATATATTTGATTGGCTTTTCTGCAGGTTGTTTGCCAGGACTTTCCAAGACCTCCACTAGAAAACACAATAAACTTTTTGGAAGCTGGACAACTATCTTCATTTTTCAGAAACAGTGAAC
+
CCCCCFFFFFFFGGGGGGGGGGHHHHHHHHHHHHHHHHHHHHHHHHHHGHHHHGGGHHHHHIHGGGGGGHHGGGGGHHHHHHHHHHHHHHHHHHHHHHHHHHHHHHHHHHHHHHHHHHHHHHHHHHHGHHHHHHHHHHHHHFHHFHGHHHHHHHHHGHHHGGHHHHHHHHHHHHHHHHHHHGHHHHHHHHHFHHHHHHHGG=DHHGHHHHGGHHFHHHHGHHHHHHHHHHFFGGGGGGGGGGGGGGGGFG0
@M03495:530:000000000-LYBTV:1:2106:29115:15950 1:N:0:GCCCAGTG+AATTGCGG
GTCAGCATGTGAGCTTTGGTCCAGCCTGAGTCCTTTGGTTTATCAACGGCAAAATATAGATCGGAAGAGCACACGTCTGAACTCCAGTCACGCCCAGTGATCTCGTATGCCGGCTTCTGCTTGAAAAAACAAAATAATTGACATGGGACTTCTACGACCAATACGACCAGCACTGAAGTACAGAAGTGACAGTCTATGTGGTCTCCACTAGGAGCGCTCTGTATTCTTAGAGATACTCTACTTGTAAGTCC
+
ABABBFFFFFFFGGGGGGGAGGFFFGHHHHHHHHGGHG2FGHHCFHGGGGGGGH3GGHFFGHHEACEGHHHHHHGFGHGHHHHGHHHHEGHEHFGDEB33G4EFFFFFHHFG/<<EGFGHHGHCHHHHF//<002@22222@2>20/00??111@/?.<>.111...-<../.0/0<0000000//000<0::000;000090;00;/0;0/09.--..;000090000009/9:///;/////////9//
@M03495:530:000000000-LYBTV:1:2106:27388:15959 1:N:0:GCCCAGTG+AATTGCGG
GTCAGCATGTGAGCTTTGGATGGTTCTGGTTTATCAACGGCAAAATATAGATCGGAAGAGCACACGTCTGAACTCCAGTCACGCCCAGTGATCTCGTATGCCGTCTTCTGCTTGAAAAAAAAAAAATTAATACATGCTATTTTACAGAGGCTACATTGTAGTGTTCCATATAAAGTAATGATGACTCACATTTAGATCAGTATATTCAGCACTGCTCTCTGATCCTACTCAGCACTCTCTGTTTCACTGTC
+
CCCCCFFFFFFFGGGGGGGFGGGGHHHHHHHHHHHHHHGGGGGHHHHHHHHHHHGGGGHHHHHHHGHHHGHHHHHHHHHHHHGGGGGHGGHGFHHHF?HHHHGFGHGHHHEHHGGFGHHGGGGC//011=111111111?<11<11110...>>1000=0=0/00000000000000:0<000000000;000;00000090000000000.9/00900:0;;00;900000;0.0900000000:99000
@M03495:530:000000000-LYBTV:1:2106:7012:15964 1:N:0:GCCCAGTG+AATTGCGG
GTCAGCATGTGAGCTTTGGAGTGAAATCTCTTGTCTTAAGGAATAAAGGAAAAAGATTCCGTCGGAGGCTCGGTGCTCTACAGGTTCAACCTTTGTACTCTATTATTGCCTCACATTCCATCTCTTGTGAAAATATATTTGATTGGCTTTTCTGCAGGTTGTTTGCCAGGACTTTCCAAGACCTCCACTAGAAAACACAATAAACTTTTTGGAAGCTGGACAACTATCTTCATTTTTCAGAAACAGTGAAC
+
CABCCFFFFFFFGGGGGGGGGGHHHHHHHHHHHHHHHHHHHHHHHHHHHHHHHHGGHHHIGIHGGGGGGHHGGGGGHHHHHHHHHHHHHHHHHHHHHHHHHHHHHHHHHHHHHHHGHHHHHHHHHHHHHHHGHGHHHHHHHFHHHHHHHHHHHGGHGHHHGGHHHHHHHHHHHHHHHHHHHHHHHHHHHGHHGHHHHHHEGDGHHHGHHHGFFHHHHHHGHHGHHHHHGHGGGGGGGGGGGFGGGGFGGG9
@M03495:530:000000000-LYBTV:1:2106:11532:15976 1:N:0:GCCCAGTG+AATTGCGG
GTCAGCATGTGAGCTTTGGGGAGGGTGGTTTATCAACGGCAAAATATAGATCGGAAGAGCACACGTCTGAACTCCAGTCACGCCCAGTGATCTCGTATGCCGTCTTCTGCTTGAAAAAAAAAAAAAGAGAAATGCGTACCGTCATCACCCTATGGTTTGAGTCAACTCCAGATCAGAACAGATTAAGAGCGTCCAGCACAGACACCTGTGCTACCATATATGAGATCTCCAGAGGTGACGCCGGATAGCCA
+
CCCCCFFFFFFFGGGGGGGGGGFGGEFGEGHHHHHHHGGGGGHHHHHHHHHHHGGGGHHHHHHHGHHHGHHHGHHHBBFGGGHGGGHHHHHGHHHGGHHHHGGGHGHHGHHHHHGHHHGGGGC/>-..0/00000.<.<<...;:000/.;/00:0;..;;000090000000;0000////0000990:-..-.0//.//0.//.;/:00000/;0000000000;0;0000..9;00..----9.:000
@M03495:530:000000000-LYBTV:1:2106:13166:15999 1:N:0:GCCCAGTG+AATTGCGG
GTCAGCATGTGAGCTTTGGAGTGAAATCTCTTGTCTTAAGGAATAAAGGAAAAAGATTCCGTCGGAGGCTCGGTGCTCTACAGGTTCAACCTTTGTACTCTATTATTGCCTCACATTCCATCTCTTGTGAAAATATATTTGATTGGCTTTTCTGCAGGTTGTTTGCCAGGACTTTCCAAGACCTCCACTAGAAAACACAATAAACTTTTTGGAAGCTGGACAACTATCTTCATTTTTCAGAAACAGTGAAC
+
CCCCCFFFFFFFGGGGGGGGGGHHHHHHHHHHHHHHHHHHHHHHHHHHHHHHHHGGHHIIHIHGGGGGGHHGGGGGFHHHHHHHHHHHHHHHHHHHHHHHHHHHHHHHHHHHHHHHHHHHHHHHHHHHHHHHHHHHHHHHHHHHHFGHHHHHHHHHHGHHHGHHHHHHHHHGHHHHHGBHHHHHHHHHHHHBGHHHEHHGG=DGHGHHHHGGHHHHHHHGHHHHHFHHHHGGGGGGGGGGEFFGGGGGEF0
@M03495:530:000000000-LYBTV:1:2106:7164:16011 1:N:0:GCCCAGTG+AATTGCGG
GTCAGCATGTGAGCTTTGGAGTGAAATCTCTTGTCTTAAGGAATAAAGGAAAAAGATTCCGTCGGAGGCTCGGTGCTCTACAGGTTCAACCTTTGTACTCTATTATTGCCTCACATTCCATCTCTTGTGAAAATATATTTGATTGGCTTTTCTGCAGGTTGTTTGCCAGGACTTTCCAAGACCTCCACTAGAAAACACAATAAACTTTTTGGAAGCTGGACAACTATCTTCATTTTTCAGAAACAGTGAAC
+
CCCCCFFFFDFFGGGGGGGGGGHGHHHHHHHHHHHHHHHHHFFHHHHHHHHHHHGGHIHHHIHGGGGGGHHGGGGGHHHHHHHGHHHHHHHHHHHHHHHHHHHHHHHHGHHHHHHHHHHHHHHHHHHGHHHHHHHGHHHHHEHHHHHHHHHHHHHHGHHHGGHHHGHHFHHHHHHHHHGFHFHFHHHHHHEFGHHHHHHGGDDGHHHHHHGEGHBGGGFGHHHHHFHHHGGGGGGGGGGGGGGFGGGGGG:
@M03495:530:000000000-LYBTV:1:2106:27635:16020 1:N:0:GCCCAGTG+AATTGCGG
GTCAGCATGTGAGCTTTGGACTGGTTTATCAACGGCAAAATATAGATCGGAAGAGCACACGTCTGAACTCCAGTCACGCCCAGTGATCTCGTATGCCGTCTTCTGCTTGAAAAAAAAAAAAAAAAAATCAAATCCAAGCAAATTACATTATACGCATGATATGGACAGATGTAGTAGAGTAGAGAGCGAACTGCAGCCTGAGTACTGATAACATTCCAGCTAGTGATTAAACGATGATCAGCTCGATGATA
+
CCCCDFFFFFFFGGGGGGGGGGHHHHGHHHHHHGGGGGHHHHHHHHHHHGGGGHHHHHHGGHHHGHHHHHHHHHHHHGHGGGGGHHHBGGHFGHHHHGGGHGHHGHGHHHFHHGGECG?>@?/>>--.0000000000.:/0:00;0000000:..;.000000000./00;000000000:000..----.0000:././/000:00000000;:000/0;0000000000....000:;00;.-::000
@M03495:530:000000000-LYBTV:1:2106:25521:16022 1:N:0:GCCCAGTG+AATTGCGG
GTCAGCATGTGAGCTTTGGAGTGAAATCTCTTGTCTTAAGGAATAAAGGAAAAAGATTCCGTCGGAGGCTCGGTGCTCTACAGGTTCAACCTTTGTACTCTATTATTGCCTCACATTCCATCTCTTGTGAAAATATATTTGATTGGCTTTTCTGCAGGTTGTTTGCCAGGACTTTCCAAGACCTCCACTAGAAAACACAATAAACTTTTTGGAAGCTGGACAACTATCTTCATTTTTCAGAAACAGTGAAC
+
DDDCCFFFFFFFGGGGGGGGGGHHHHHHHHHHHHHHHHHHHHHHHHHHHHHHHHGGHIIIHHHGGGGGGHHGGGGGHHHHHHHHHHHHHHHHHHHHHHHHHHHHHHHHHHGHHHHHHHHHHHHHHHHHHHHHHHHHHHHHHGHHGHHHHHHHHHHHHHHHHGHHHHHHGHGHHHHHHHHHHHHHHGHHHFHFHHHHGGECD=<DGHHHHHGGGFHHHHHHGHHHHHHHHHGGGGGGGFGGGGGGGEGGGG0
@M03495:530:000000000-LYBTV:1:2106:12120:16027 1:N:0:GCCCAGTG+AATTGCGG
GTCAGCATGTGAGCTTTGGAATTAGCTGGTTTATCAACGGCAAAATATAGATCGGAAGAGCACACGTCTGAACTCCAGTCACGCCCAGTGATCTCGTATGCCGTCTTCTGCTTGAAAAAAAAAAAAAAGATACAAAAAGTACAAAACACTCATTGCGGCGGATTACACATATGACACGACACACGACCAAAGTTCACACGACTCATAAGATCAGATCGGAAGAGATCTCGGATAACAACATAGAGACACAT
+
CCCCCFFFFFFFGGGGGGGGGGHHHHHHHHHHHHHHHHGGGGGHHHHHHHHHHHGGGGHHHHHHHGHHHGHHHHHHHHHHHHGHGGGHGHHFDGHHFFHHHHGGGHGHHHHHHHHHGHHGGG?B>AC/..1=11110..>10000....0//0000.------.0000000;0000:.---;/.---:-../0000000--9..000:000000000......./0:00...9.000:.;:00000:://0
@M03495:530:000000000-LYBTV:1:2106:18510:16038 1:N:0:GCCCAGTG+AATTGCGG
GTCAGCATGTGAGCTTTGGAGTGAAATCTCTTGTCTTAAGGAATAAAGGAAAAAGATTCCGTCGGAGGCTCGGTGCTCTACAGGTTCAACCTTTGTACTCTATTATTGCCTCACATTCCATCTCTTGTGAAAATATATTTGATTGGCTTTTCTGCAGGTTGTTTGCCAGGACTTTCCAAGACCTCCACTAGAAAACACAATAAACTTTTTGGAAGCTGGACAACTATCTTCATTTTTCAGAAACAGTGAAC
+
BBBBCFFFFFFFGGGGGGGGGGGHHHHHHHGHHHHHHHHHHGHHHHHHHHHHHHGGHHHHHHHGGGGGGHHGGGGGHHHHHHHHHHHHHHHHHHHHHHHHHHHHHHHHHHHHHHHHHHHHHHHHHHHHHHHHHHHHHHHHHFHHHGHHHHHHHHHHHHHHHFHHHHGHFHGHHHHHHGEHHHHHHHHHHHHHGGGHHHEEGDGGHHHHHHGCHHHHHHFHGHHGHHGHHHGGGGGGGGEBFFFGGGFGGF0
@M03495:530:000000000-LYBTV:1:2106:4623:16068 1:N:0:GCCCAGTG+AATTGCGG
GTCAGCATGTGAGCTTTGGAGTGAAATCTCTTGTCTTAAGGAATAAAGGAAAAAGATTCCGTCGGAGGCTCGGTGCTCTACAGGTTCAACCTTTGTACTCTATTATTGCCTCACATTCCATCTCTTGTGAAAATATATTTGATTGGCTTTTCTGCAGGTTGTTTGCCAGGACTTTCCAAGACCTCCACTAGAAAACACAATAAACTTTTTGGAAGCTGGACAACTATCTTCATTTTTCAGAAACAGTGAAC
+
BAABBFFFFFFFGGGGGGGGGGHHHHGHHGHHHHHHHHHHGHHHHHHHHGHHHHGGHHHHHHGGFCG?EHHEGEGGHHHHGGHHHHFHGHHHHGHFHHHHHHHHHHGEFHGHHHHHGHHHFHHHHHHHHHGHHHGHHGHHHHHHHFHHHHHHHHGHHHHGHGHHHHHHF/FGHHFHGHEHFHHHHHHFHHHEHFCGGGHFD<0GHHH0<GC?B0CGHHCFHGHGHHHGHHGGGGGGGGGGEGFGGGBFBF9
@M03495:530:000000000-LYBTV:1:2106:25488:16068 1:N:0:GCCCAGTG+AATTGCGG
GTCAGCATGTGAGCTTTGGATGGTTCTGGTTTATCAACGGCAAAATATAGATCGGAAGAGCACACGTCTGAACTCCAGTCACGCCCAGTGATCTCGTATGCCGTCTTCTGCTTGAAAAAAAAAAAAAAACGTCCGTGCAGACATTTTTACTGCTTAAGTACTGACTCAAGTAAGAATCAAGTAGCAGCACTTGTCAAGTCAGCATACTAGGTACTATGTAGCAACATCTGTGCCAGAGACGCTAGGAGTCA
+
DDDDDFFFFFFFGGGGGGGGGGGHHHHHHHHHHHHHHHGGGGGHHHHHHHHHHHGGGGHHHHHHHGHHHGHHHHHHHHHHHHGHGGGHHGGHFHHHGGHHHHGGGHGHHHHHHHFHHHGGGGGGBA>/>.-<..-....00./00000.0<<00<00<0000000<0000:000<000000000:0</..00:0000000000000000</<00000:000000<./000000000.<//9-<...0/</0
@M03495:530:000000000-LYBTV:1:2106:7004:16074 1:N:0:GCCCAGTG+AATTGCGG
GTCAGCATGTGAGCTTTGGAATTAGTAAATTCGTTGACGACAGAAGGAGCAAGATAACGACCACAGGGAGGGTGGTTTATCAACGGCAAAATATAGATCGGAAGAGCACACGTCTGAACTCCAGTCACGCCCAGTGATCTCGTATGCCGTCTTCTGCTTGAAAAAAAAAAAAAAAACAACTCACATAACACCTGACACATAGATGCAACTTAGATAGATGTGACTGACAGCAACCCAGCATAACAAGCTCA
+
CCDCDFFFFFFFGGGGGGGGGGHHHHHHHHHHGHHHHHGGGGGHHHHHHHHHHHHHHHGGGGGHHHHGEGGGEFGGGHHHHHHHGGGGGHHHHHHHHGHHGGGGHHHHHHHGHHHGHHHHHHHHHHHHGHGGGHGHHHBHHHGGHHHHGEGHGGHHHHHHHHHHHGGGGF---<--..9.00000<01000.:///00/001::10:10/10111:1111:1111100<0.//.....:/1110<0/9000
@M03495:530:000000000-LYBTV:1:2106:9846:16078 1:N:0:GCCCAGTG+AATTGCGG
GTCAGCATGTGAGCTTTGGATGGTTCTGGTTTATCAACGGCAAAATATAGATCGGAAGAGCACACGTCTGAACTCCAGTCACGCCCAGTGATCTCGTATGCCGTCTTCTGCTTGAAAAAAAAAAAAAACAAGAACCAATGCATTCTCATATTAAAAACAAAAATCAGTAATGCAAGCCTTCACTACACATTATTTGACAGTAATTCAATACACTCGCGAGGTATCAGTACTTATATGTTCTTATAATAACT
+
BAABBFFFFDFFGGGGGGGGGGGHHHFGHHHHFHHHHGGGGGGGHGGHHHHHHGGGGGHHFHHHHGHHHGHHHHHGFHHHHHFGGGGEGGE44BDGFDHHHHEGGHGFHFHHHF0B3GGFGCBB//</<..<<>0<0.<1<000=0=00=<0==0GH......./;0<00000000..;000900//9900;;00C00;0;0000000;0/;09/.-----9:/9://////9/;///9B/////////;/
@M03495:530:000000000-LYBTV:1:2106:21987:16086 1:N:0:GCCCAGTG+AATTGCGG
GTCAGCATGTGAGCTTTGGAATTAGTAAATCGTTGACGACAGAAGGAGCAAGATAACGACCACAGGGAGGGTGGTTTATCAACGGCAAAATATAGATCGGAAGAGCACACGTCTGAACTCCAGTCACGCCCAGTGATCTCGTATGCCGTCTTCTGCTTGAAAAAAAAAACACGAACTTGCACTGGTTGCTACCACCTGCTACTGCTACACCACAGTGGTCTTAGTAAGCGTCCTCGATCTAGATAAACTAC
+
BAABAFFFFFFFFGGGGGGGCBGGHHGHHHHGCGFHHGCEGGHHHHHEGHHGHHHHHEGGGGHEGHGAECFAFC1FHBGGHFGEGGGGCCFGHFHFFHGDGGGGFCGFFFCF?FAFHHHFGBCGFHHDHEGAG1?<1D<GGF/00?GC<C0FGHFHFBC<GG0.A:DFC;A..-.;.C0;000//;9A.0;0/00../;/9:/://///./....//////////;///-:.-;:A.;../9/9///9//;
@M03495:530:000000000-LYBTV:1:2106:26397:16087 1:N:0:GCCCAGTG+AATTGCGG
GTCAGCATGTGAGCTTTGGAATTAGTAAATTCGTTGACGACAGAAGGAGCAAGATAACGACCACAGGGAGGGTGGTTTATCACGGCAAAATATAGATCGGAAGAGCACACGTCTGAACTCCAGTCACGCCCAGTGATCTCGTATGCCGTCTTCTGCTTGAAAAAAAAAAACACAGCTGGTAGGGTTAGCTGGGTCGATCATTTCGAACACCAGCCGTGCGACTCAACAAGCTCCTCGCGCAGCTTATAAAG
+
BBB@BFFFFBFFGGGGGGGGFDHHHHHHHHFHGGGHHHGFGEGHHHHHGHHHHHHHHHGGGGGHHHHF1E?E>FEEFHHGFHHGGGEEGHHHHHGHHHFGGFGHHHHGHHFGHHGGHHHHHHHHHHHGHEDDHCGGDDGFHGGGHGDF.CFGHHHFHHHFGHDFFCGC@9....;.0///0;../..;0C0;A9B--...9///....-......-.-9-.--.//.9.../;/9..------/9/;////
@M03495:530:000000000-LYBTV:1:2106:9764:16088 1:N:0:GCCCAGTG+AATTGCGG
GTCAGCATGTGAGCTTTGGAGACTGGTTTATCAACGGCAAAATATAGATCGGAAGAGCACACGTCTGAACTCCAGTCACGCCCAGTGATCTCGTATGCCGTCTTCTGCTTGAAAAAAAAAAAAACAGAGGATAGACTTAGTGGCAAGAATGAGTGTATATCAAATAGAGAAACATGGTACCGTTCGCTTAGAGATCTGTCGTGAACAGGATGTAGGATGTGCATGTCGTACTGTTGTGCTTATAATATATG
+
CCCCCFFFFFFFGGGGGGGGGGGHHHHHHHHHHHHGGGGGHHHHHHHHHHHGGGGHHHHHHHGHHHGHHHHHHHHHHHHGHGGGHHHHH4GHHGGHHHHGGGHGHHHHHHGGHHHHGGGGC<><//011/00<1111111110<00.//0000<0=000000<000000:00//00/0000..9/9-...000:0000:;.../.00/..00;0:0000;;000000.....0000:.0000;00;00000
@M03495:530:000000000-LYBTV:1:2106:2137:16088 1:N:0:GCCCAGTG+AATTGCGG
GTCAGCATGTGAGCTTTGGTCCAGCCTGAGTCCTGGTTTATCAACGGCAAAATATAGATCGGAAGAGCACACGTCTGAACTCCAGTCACGCCCAGTGATCTCGTATGCCGTCTTCTGCTTGAAAAAAAAAAAAAACACACCACACATCAACTATAACGCAGGATTACACAATTTGCCTGTAACCACACAATCCTGTAGACTATACCACATCGAACAATACACAACCTTGACTGGTCACCCACCGTACACAC
+
A>3AAFBBFFFFGGGGGGCAFFGHHGHHGHAFHHHHGHHHHHHHGGGCGCA2EGFHHFE5FE1FEGGFHGHHGFG2BGG3GHFHFHH3FEGFGGGG@3@4BBGFFHHHH/EEFEHFF4BFFEB3FFC/@//@@-<C.0........0000/0/0000.----;0;CBBF0900000000000000....99//000000009/;:9B/.//.//.-.;9////.;.////;//.99///......9..9/.
@M03495:530:000000000-LYBTV:1:2106:13933:16111 1:N:0:GCCCAGTG+AATTGCGG
GTCAGCATGTGAGCTTTGGAGTGAAATCTCTTGTCTTAAGGAATAAAGGAAAAAGATTCCGTCGGAGGCTCGGTGCTCTACAGGTTCAACCTTTGTACTCTATTATTGCCTCACATTCCATCTCTTGTGAAAATATATTTGATTGGCTTTTCTGCAGGTTGTTTGCCAGGACTTTCCAAGACCTCCACTAGAAAACACAATAAACTTTTTGGAAGCTGGACAACTATCTTCATTTTTCAGAAACAGTGAAC
+
BABBBFFFFFFFGGGGGGGGGGHHHHHHHHHHHHHHHHHHHHHHHHHHHHHHHHGGHHHHHHHGGGGGGHHGGGGGHHHHHHHGHHHHHHHHHHHGHHHHHHHHEHHHHHHHHGGHHHHHHHHHHHHHHHHHHGHHHHHHHGHHHAHHGHHGHHHHHHHHFDHHHHHHGHHHHHHHHHGHHHHGHEGGGHGHHHHGHHHGD0<DGHHGHHGGFHFEHHHGHHHHHHHHGGGGGGGGGGGGGBFGGGFF0B9
@M03495:530:000000000-LYBTV:1:2106:9287:16126 1:N:0:GCCCAGTG+AATTGCGG
GTCAGCATGTGAGCTTTGGAGTGAAATCTCTTGTCTTAAGGAATAAAGGAAAAAGATTCCGTCGGAGGCTCGGTGCTCTACAGGTTCAACCTTTGTACTCTATTATTGCCTCACATTCCATCTCTTGTGAAAATATATTTGATTGGCTTTTCTGCAGGTTGTTTGCCAGGACTTTCCAAGACCTCCACTAGAAAACACAATAAACTTTTTGGAAGCTGGACAACTATCTTCATTTTTCAGAAACAGTGAAC
+
CCCCCFFFFFFFGGGGGGGGGGHHHHHGHHHHHHHHHHHHHHHHHHHHHHHGHHGGHIIHHIHGGGGGGHHGGGGGHHHHHHHHHHHHHHHHHHHHHHHHHHHHHHHHHHHHHHHHHHHHGHHHHHHHHHHHHGHHHHHHHFHHHFHHHHHHHHEHFHHHHGHHHEHHGHHHHHHHHHHHFHHHGHHHHHHFHGHHHFHFG=DGHHHHHHGGFHFFHHHHHHHHHHHHHHGGGGGGFGGFGFBFGGGGGGF
@M03495:530:000000000-LYBTV:1:2106:7333:16135 1:N:0:GCCCAGTG+AATTGCGG
GTCAGCATGTGAGCTTTGGTCCAGCCTGAGTCCTCTGGTTTATCAACGGCAAAATATAGATCGGAAGAGCACACGTCTGAACTCCAGTCACGCCCAGTGATCTCGTATGCCGTCTTCTGCTTGAAAAAAAAAAAAACAACAACAGTCAGACCTATACACATAGCCCATAAGCCCAACTCAGCTGAACTACATTACAACACTAGTGCAGCGAGTCCAAAATAACAACGCAACACTGCCTGACATAACCTCTG
+
CCDDCFFFFFFFGGGGGGGGGGHHHGHHHHHHHHHHHHGHHHHHHHHGGGGGHHHHHHHHHHHGGGGHHHHHHHGHHHGHHHHHHHHHHHHGHGGGHHHGH4GHHGGHHHGGGGHGHHHHHHHHHHHGGCGC/</>....<.../0<<000.000=000D00;00/./:C0:0...;/090;0000000000000000..0:0000009---9/0000.0;;000.-9---9.000/00//0000090/00
@M03495:530:000000000-LYBTV:1:2106:16291:16136 1:N:0:GCCCAGTG+AATTGCGG
GTCAGCATGTGAGCTTTGGAATTAGGGTGGTTTATCAACGGCAAAATATAGATCGGAAGAGCACACGTCTGAACTCCAGTCACGCCCAGTGATCTCGTATGCCGTCTTCTGCTTGAAAAAAAAAAAAACATTGTATCTATAGTGCGGTGGAGCGGATTAGTCTGCATCCGGTATGCTGAACGTGTTCACTGTACGTCAATTATGCCTGTGTCACTAGCAGTCTTCATCGTAGTTAACGCCATACAGCAGCA
+
CCCDDFFFFFFFGGGGGGGGGGHHHHHGGGGGHHHHHHHGGGCFHHHHHHHHHHHGGGGHHHHHHHGHHHGHHHHHHHHHHHHGHGGGHHHHGFHHHGGHHHHGGGHGHHHHHHHHHHHHGGGCB@/<..111>=F1111111>1-<<-.../:---.0000:000:;/.--;A000000;..9/.00;000:0./...0000000000000000:0/0:0000:0000....0000.:-..0/0:0;./.
@M03495:530:000000000-LYBTV:1:2106:18441:16151 1:N:0:GCCCAGTG+AATTGCGG
GTCAGCATGTGAGCTTTGGTCCAGCCTGAGTCCTCTGGTTTATCAACGGCAAAATATAGATCGGAAGAGCACACGTCTGAACTCCAGTCACGCCCAGTGATCTCGTATGCCGTCTTCTGCTTGAAAAAAAAAATAACCGTAAAACGTCAGCGATGGTTGCGCTCTTCTCTCGCCTCCGCCAGCGTGACTAGCAACACATCTGGCTCACTGTCACAGCGCTGGAGCTCAACTGCTGTATCCTCTCTCTGCTA
+
BBBBBFFFF@DFFGFCAGFFGFHHHGGHGFDGHHGHFFBEGHHHHHHGGGCEHHHHHHHHHHHGGEECBGFHGHGFEHGHHHFHFHHGHHHGHGCGHGFHH4FFGGDGHGHEEEH?GFHEFHH?FHHC/@/B/0111?<?</?11-0..<1.-.<.<0.<<-;..0<0000;.-..;..;@-.-....0;9/099...//////./;////;9/;/.--.--;.9.///.////////:;/9////9////
@M03495:530:000000000-LYBTV:1:2106:14394:16154 1:N:0:GCCCAGTG+AATTGCGG
GTCAGCATGTGAGCTTTGGTCCAGCCTGAGTCCTGGTTTATCAACGGCAAAATATAGATCGGAAGAGCACACGTCTGAACTCCAGTCACGCCCAGTGATCTCGTATGCCGTCTTCTGCTTGAAAAAAAAAAAAACACACCTTTACACCGCCCCGTACTGCTACCAGCAGCAAGTACTACTCCTTAATATCGCAAACTCTCCAGATTTCTACAACTACGACGTGCACTACATCCAGACGCAGTCCTAACATC
+
CBCCCFFFFFFFGGGGGGGGGGHHHGHHHHGHHHHHHHHHHHHHHGGGGGHHHHHHHHHHHGGGGHHHHHHHGHHHGHHHHHHHHHHHHGHGGGHGHHF4GHHGGHHHHGGGHGHHHGHHGHFHHHGGDCC><-..0.>.0<110=</------.-..;0000/;0./././/0000:000000000000..;.:.0:00/0000000000000000...-9.9.:0;/000:000.-9--;00000/000
@M03495:530:000000000-LYBTV:1:2106:21669:16162 1:N:0:GCCCAGTG+AATTGCGG
GTCAGCATGTGAGCTTTGGACTCCTGACTGGTTTATCAACGGCAAAATATAGATCGGAAGAGCACACGTCTGAACTCCAGTCACGCCCAGTGATCTCGTATGCCGTCTTCTGCTTGAAAAAAAAAACGCGCTGGCGTGCATTTCTGAAGCTGTCCGCATTTGGGCCGAGATGTCTCGTCCCGTGGCCTTCACCGCTCTCGCGTTACTTACTCTTTCAGTCCCGGAGGCCTCTCAGTGTGCGGCTCTCCTAC
+
BBBBBFFFFFFFFFFGFFFFGGHHHHFHHGHHHHFHHHEFEGCCEFFHHGHHHHGHGGGFHHHHHHHGHEHFFHHHHHFHHHHGGFGGEHFGFB4FGHGEHHHHCEGHGGGFFHFFFFFHHEC//<//</<//-.-.-..000=00=0<<G000<.-:..00;...-A?-;:;000/....;;.-;=B/;///.---;/..---..///9////;//:////-9--9;./.99///////.---9/9;FF/
@M03495:530:000000000-LYBTV:1:2106:11149:16173 1:N:0:GCCCAGTG+AATTGCGG
GTCAGCATGTGAGCTTTGGACAGGGAGGGTGGTTTATCAACGGCAAAATATAGATCGGAAGAGCACACGTCTGAACTCCAGTCACGCCCAGTGATCTCGTATGCCGTCTTCTGCTTGAAAAAAAAAAAAAAAACAAAACACCATAACTGCAATACCCGTCTATACCAAAACACTATCACATGCATGACCTAATAAGATACCATCAATGATATCATGCGTATGCAGTATATCTGTTAGAGACTGTGTAGTAA
+
CCCCCFFFFFFFGGGGGGGGGGGGGGGGGEFGGGHHHHHHHGGGGGHHHHHHHHHHHGGGGHHHHHHHGHHHGHHHHHHHHHHHHGHGGGHHHHHBGHHGGHHHHGGGHGHHHHHHHHGHHHGGGDCA---<-..........00001100011000...:.111100...<.</1<1:0<0:01100010011<111110<10001111111<111..<./11<<F111111111110</00011:1<11
@M03495:530:000000000-LYBTV:1:2106:21488:16189 1:N:0:GCCCAGTG+AATTGCGG
GTCAGCATGTGAGCTTTGGAATTAGCTGGTTTATCAACGGCAAAATATAGATCGGAAGAGCACACGTCTGAACTCCAGTCACGCCCAGTGATCTCGTATGCCGTCTTCTGCTTGAAAAAAAAAAAAAAATACGCAAATACGTTGTGACCAACATACTCATGTCACTATAGACTACATTAAATGTAACCTCAGCTGATCTACGACACGATGAGCTAATCTCTAGTACACACACACTTTATCTTTGCCGTCCT
+
CCCDDFFFFFFFGGGGGGGGGGHHHHHHHHHHHHHHHHGGGGGHHHHHHHHHHHGGGGHHHHHHHGHHHGHHHHHHHHHHHHGHGGGHHGHHDHHHGGHHHHGGGHGHHHHHHHGHHHHGGGG/>///-011..<<-000.0/<..0=00.../000000:0000000000<00/000000000<00<0<00000<00000...--.<..000000000<:00<00000...../000:0:00000-.<..
@M03495:530:000000000-LYBTV:1:2106:21181:16197 1:N:0:GCCCAGTG+AATTGCGG
GTCAGCATGTGAGCTTTGGTTTATCAACGCAAAATATAGATCGGAAGAGCACACGTCTGAACTCCAGTCACGCCCAGTGATCTCGTATGCCGTCTTCTGCTTGAAAAAAAAGAATTCTGCTTGAAAAAAAACTAAACAGATGCTCTTAGTCGTGAACACGTTTGTACTGTTGTCTGCCGTCATGATATACATATGTATCTATATTTACTTAGCAAGGTTGTGATGAACATCATTCGTTTCCTGTATGGTAG
+
A???>11BF@D3AABFFGEFE11A3F30A0000BF122FB2FECGCA000B00B/0BFFGFHD1AFGGF11/0FE/>GGH2@GHCB/FF2F//>0?F211GFHC11F0/////011B22FFFGA1<<0<///?11111001111<111111.<.<.00/.<././0000=00:0:000-.-..0;00000;0000;00000000000;0000000/.99/;.00000;99//;/////-;///;///-;/9
@M03495:530:000000000-LYBTV:1:2106:12728:16224 1:N:0:GCCCAGTG+AATTGCGG
GTCAGCATGTGAGCTTTGGAATTAACGACAGAAGGAGCAAGATAACGACCACAGGGAGGGTGGTTTATCAACGGCAAAATATAGATCGGAAGAGCACACGTCTGAACTCCAGTCACGCCCAGTGATCTCGTATGCCGTCTTCTGCTTGAAAAAAAAAAAACGCCGAAGATAACGATCAGATTACTGTGAACTGACCATGTAAACTCAGCATGCACATATCAAGATCGTACACAAAACGCGTCCATCAGAAT
+
BABCCFFFFFFFGGGGGGGGGGHHHHGGGGGHHHHHHHHHHHHHHHGGGGGHHHHGGGGGEFGGGHHHHHHHGGGGGHHHHHHHHHHHGGGGHHHHHHHGHHHGHHHHHHHHHHHHGHGGGHGHHG2GGHFEHHHHGDGHGHHHGHHHHHHHHGGEFC-:.-------.0000.:...:0:00000;00:00000/0000000;B0000000000000:0;00000.;...0:....--@@A-.00:0000
@M03495:530:000000000-LYBTV:1:2106:20923:16235 1:N:0:GCCCAGTG+AATTGCGG
GTCAGCATGTGAGCTTTGGAGAAAACGGCCGATGCCCTGGTTTATCAACGGCAAAATATAGATCGGAAGAGCACACGTCTGAACTCCAGTCACGCCCAGTGATCTCGTATGCCGTCTTCTGCTTGAAAAAAAAAAAAAAAGAAAACAATACGTATGCGACAAGAAAGCTGCAAACGTCTACGCGATTGAGTGGTATTCGACCCCATTGCAGATGAGCATTGTACGCTCTTATGATGAACACCAGCACTAGA
+
CBCBCFFFFFFFGGGGGGGGGGHHHHGGGGGGGGGHHHHHGHHHHHHHHGGGGGHHHHHHHHHHHGGGGHHHHHHHGHHHGHHHHHHHHHHHHGHGGGHHGFGBHHHFGHHHHGGGHGHHHHHHHHHHHHGGGG-><<-;...::/..000.::0/0..9-9./:/0/000/00....:.0.--:-..0000.00000:0.--../00000:0000:0000:00.9...0;:00000000/9.../.0000
@M03495:530:000000000-LYBTV:1:2106:19518:16244 1:N:0:GCCCAGTG+AATTGCGG
GTCAGCATGTGAGCTTTGGAGTGAAATCTCTTGTCTTAAGGAATAAAGGAAAAAGATTCCGTCGGAGGCTCGGTGCTCTACAGGTTCAACCTTTGTACTCTATTATTGCCTCACATTCCATCTCTTGTGAAAATATATTTGATTGGCTTTTCTGCAGGTTGTTTGCCAGGACTTTCCAAGACCTCCACTAGAAAACACAATAAACTTTTTGGAAGCTGGACAACTATCTTCATTTTTCAGAAACAGTGAAC
+
CCCCCFFFFFFFGGGGGGGGGGHHHHHHHHHHHHHHGHHHHHHHHHHHHHHHHHGGHHIIHHHGGGCGGHHGGGGGHHHGHHHHHHHHHHHHHHHHHHHHHGHHHHHHHHHHHHHHHHHHHHHHHHHHHHHHHHHHHHHHHHHHHFHHHHGHHHHHHHHHHGHHHHHHHHHGHHHHHHGHHHHHHHHHHGHHHHHHHHHGHGHHHHHHHHGGHGFFGHGHHHGHHHHHHHFFFFFGGGGGGBGGGGFFBF0
@M03495:530:000000000-LYBTV:1:2106:25930:16264 1:N:0:GCCCAGTG+AATTGCGG
GTCAGCATGTGAGCTTTGGAGTGAAATCTCTTGTCTTAAGGAATAAAGGAAAAAGATTCCGTCGGAGGCTCGGTGCTCTACAGGTTCAACCTTTGTACTCTATTATTGCCTCACATTCCATCTCTTGTGAAAATATATTTGATTGGCTTTTCTGCAGGTTGTTTGCCAGGACTTTCCAAGACCTCCACTAGAAAACACAATAAACTTTTTGGAAGCTGGACAACTATCTTCATTTTTCAGAAACAGTGAAC
+
>11>AFFFF1BDGFB1F1FG1FADFGHHHHHGHGFHHHHHHBFGFHHHFFHBFFAEDF22GCBECAE?FEHGGGEGHHHFHHGHGHHFFHHHHGFFF2@FHHHFHHHFGGHFHGEHHHBFEGEGHHFBC22>11F>GHGFHFHHFHFFFGH2FDFB1@<GCBGG0GFHFEEEGH1FDF?GHHHGHFFHHHG1<FGBFGE.<00=DG0G=0@-/CHHGG/:CCCGCHFEB0000BC009BBFFFEBFCB0;;
@M03495:530:000000000-LYBTV:1:2106:24920:16274 1:N:0:GCCCAGTG+AATTGCGG
GTCAGCATGTGAGCTTTGGAGTGAAATCTCTTGTCTTAAGGAATAAAGGAAAAAGATTCCGTCGGAGGCTCGGTGCTCTACAGGTTCAACCTTTGTACTCTATTATTGCCTCACATTCCATCTCTTGTGAAAATATATTTGATTGGCTTTTCTGCAGGTTGTTTGCCAGGACTTTCCAAGACCTCCACTAGAAAACACAATAAACTTTTTGGAAGCTGGACAACTATCTTCATTTTTCAGAAACAGTGAAC
+
CCDDCFFFFFFFGGGGGGGGGGHHHHHHHHHHHHHHHHHHHHHHHHHHHHHHHHGGHIIHHHHGGGGGGHHGGGGGHHHHHGHHHHHHHHHHGHHHHHHHHHHHHHHHHHHHHHHHHHHHHHHHHHHHHHHHHGHHHHHHHFHHHHHHHHHHHHHHHHHHHGHHHHHHHGHHHHHHHHHGHHHHHHHHHHHFHHHHHHHEG<DGHHHHHHGCHHHHHGHFHHACGHHHHHGGGGGGGGGGGGGGGGGGGGB
@M03495:530:000000000-LYBTV:1:2106:6797:16283 1:N:0:GCCCAGTG+AATTGCGG
GTCAGCATGTGAGCTTTGGAGTGAAATCTCTTGTCTTAAGGAATAAAGGAAAAAGATTCCGTCGGAGGCTCGGTGCTCTACAGGTTCAACCTTTGTACTCTATTATTGCCTCACATTCCATCTCTTGTGAAAATATATTTGATTGGCTTTTCTGCAGGTTGTTTGCCAGGACTTTCCAAGACCTCCACTAGAAAACACAATAAACTTTTTGGAAGCTGGACAACTATCTTCATTTTTCAGAAACAGTGAAC
+
AAA?AFFFF@@3F1FGGFFFGGFGGHFHHHHHHCGGHHFGHGHGFHHGHFFHFGGGHEGGFFFG?EEEEHHGGGEGHHEFHHGCGFEGHGFHHHHHHHHHFFHGFHH1GHHFFCGFHDDGHFHHHHH>F22FGHHHHHHHHFHBBGGFFHHHHHEHHHHGHGHHHHHHHH/<FGHHHHGHHHGEHHGHFEF>D1<CGHGGG=DHHGHGFGCCHBGEHCFACGGECFHHHFGGGGGGFGGEF0;BGECFBC0
@M03495:530:000000000-LYBTV:1:2106:17127:16297 1:N:0:GCCCAGTG+AATTGCGG
GTCAGCATGTGAGCTTTGGAATTAGTAAATTCGTTGACGACAGAAGGAGCAAGATAACGACCACAGGGAGGGTGGTTTATCAACGGCAAAATATAGATCGGAAGAGCACACGTCTGAACTCCAGTCACGCCCAGTGATCTCGTATGCCGTCTTCTGCTTGAAAAAAAAAAAAAAGAGGAACTAGGACGCAATTACATGCCATGCATACGACTCTAGAGCTCCTTCGTGCACAATGACTAGCATTGTGCGGC
+
CCCBCFFFFFFFGGGGGGGGGGHHHHHHHHHHGHHHHHGGGGGHHHHHGHHHHGHHHHGFGGGHHHHGGGGGFGGGGHHHHHHHGGGGGHHHHHHHHHHHGGGGHGHHHHHGHHHGHHHHHHHHHHHHGHGGGHFGHD=FGHFGHHHHG.EHGHHHHHHG.<GFHGCCG@;---../../.::0/00---:.:;000:000000000:.....0:0000000:009/...00/0:00000/0:00000.--
@M03495:530:000000000-LYBTV:1:2106:25642:16308 1:N:0:GCCCAGTG+AATTGCGG
GTCAGCATGTGAGCTTTGGAGTGAAATCTCTTGTCTTAAGGAATAAAGGAAAAAGATTCCGTCGGAGGCTCGGTGCTCTACAGGTTCAACCTTTGTACTCTATTATTGCCTCACATTCCATCTCTTGTGAAAATATATTTGATTGGCTTTTCTGCAGGTTGTTTGCCAGGACTTTCCAAGACCTCCACTAGAAAACACAATAAACTTTTTGGAAGCTGGACAACTATCTTCATTTTTCAGAAACAGTGAAC
+
BAABBFFFFFFFGGGGGGFGGGHHHHHHHHHHHHHHHHHHHHHHHHFHHFHHHEGGHHHHHHHFGAEGEHHGGGGGHHGHHHHHHHHHFHAGGGHGFFHHHHHHHHHGFHHHHHHFHFHHHHHHGHHHHHHHHHHHHHHHGFFHHFHHGHFHHHFHHFFHGGGHHHEFH/GHHHGHHFGBC<GHFGFHHHHFHBGHHGH.DDGGHHGGGHGCG0CGHFHHHHHGHHHGHHFGGGBCFBFGGGGGGGBB0C0
@M03495:530:000000000-LYBTV:1:2106:6976:16338 1:N:0:GCCCAGTG+AATTGCGG
GTCAGCATGTGAGCTTTGGACTGGTTTATCAACGGCAAAATATAGATCGGAAGAGCACACGTCTGAACTCCAGTCACGCCCAGTGATCTCGTATGCCGTCTTCTGCTTGAAAAAAAAAAAAACATGTGGCGTATACTCAAGATCCATCTGGAAAGACTGAGACTGCATAAGCCCAGTATAAGAGAATTGTACAACATATAGATCACGAGCTTGAGCAGTGTTTGTTTGTACTCTAGCAACGCATATAGATT
+
CCCCCFFFFFFFGGGGGGGGGGHHHGHHHHHHHGGGGGHHHHHHHHHHHGGGGHHHHHGHGHHHGHHHHHHHHHHHHEHGGGHFHHGFHHHGGHHHHGEGGGHHHHHGHGHHHGGGC/C?////11111?-.-.111>111><0<0000000<0./<00:0::00/0;00000.:.00000000/000;;090;0.:0900000;/.;--.0/.9;:90000;//////00B0099000.-:-..;000:0
@M03495:530:000000000-LYBTV:1:2106:13404:16340 1:N:0:GCCCAGTG+AATTGCGG
GTCAGCATGTGAGCTTTGGAGTGAAATCTCTTGTCTTAAGGAATAAAGGAAAAAGATTCCGTCGGAGGCTCGGTGCTCTACAGGTTCAACCTTTGTACTCTATTATTGCCTCACATTCCATCTCTTGTGAAAATATATTTGATTGGCTTTTCTGCAGGTTGTTTGCCAGGACTTTCCAAGACCTCCACTAGAAAACACAATAAACTTTTTGGAAGCTGGACAACTATCTTCATTTTTCAGAAACAGTGAAC
+
AAABBFFFFFFFGGGGGFGGGGHHHHHHHHHHHHHHHHHHHGHHHHHHHHHGHHGGHHHHHHHGGGGGGHHGGGGGHHHGHGHHHHGHHHHHHHGFHHHHHHHHHHHHHHHHHHHGHFHHHHHGHHHFGGHHHHHHHHHHHHHHHFGFHHHHHHGHGHHHHGHHHHGHHHHHHHHHHFHFFHHHHHHHHGGFFHGHHGHFG0<DHHHHHHFGGCHHFHHGHFHEFHHHFFFFGEGGGGGGGFGGGG;FBF0
@M03495:530:000000000-LYBTV:1:2106:14493:16353 1:N:0:GCCCAGTG+AATTGCGG
GTCAGCATGTGAGCTTTGGAGTGAAATCTCTTGTCTTAAGGAATAAAGGAAAAAGATTCCGTCGGAGGCTCGGTGCTCTACAGGTTCAACCTTTGTACTCTATTATTGCCTCACATTCCATCTCTTGTGAAAATATATTTGATTGGCTTTTCTGCAGGTTGTTTGCCAGGACTTTCCAAGACCTCCACTAGAAAACACAATAAACTTTTTGGAAGCTGGACAACTATCTTCATTTTTCAGAAACAGTGAAC
+
BBBABFFFFDFFGGGGGGGGGGHHHHHHHHHHHGHHHHHHGFHFHHHHHHHHHHGFGHHHGFGGGGGGGHHGGEFGHHHGHHHHHHHHGHHHHFHGHHHHHHHHHHHHGHHHHHHHGHHHFHHHHHHFHHFHHFHFHGHHHHHHGHHHHHHGHHFHGHHHHDFHHHHHGEHHHHHHHHHHGHHHHHHHHHHHBGHHHHHGHHFGHHHHHHGGFHHHHHHHHGHHGHHHGHGGGGGGGGFGGGGGGGFGGF9
@M03495:530:000000000-LYBTV:1:2106:20076:16361 1:N:0:GCCCAGTG+AATTGCGG
GTCAGCATGTGAGCTTTGGAGTGAAATCTCTTGTCTTAAGGAATAAAGGAAAAAGATTCCGTCGGAGGCTCGGTGCTCTACAGGTTCAACCTTTGTACTCTATTATTGCCTCACATTCCATCTCTTGTGAAAATATATTTGATTGGCTTTTCTGCAGGTTGTTTGCCAGGAAGACCTCCACTAGAAAACACAATAAACTTTTTGGAAGCTGGACAACTATCTTCATTTTTCAGAAACAGTGAACAACCCAC
+
CCCCCFFFFFFFGGGGGGGGGGHHHHHHHHHHHHHHHHHHHHHHHHHHHHHHHHGGHHGIHIHGGGGGGFHGGGGGHFHHHHHHHHHHHHHHGHHHHHHHHHGHHHHHHHHHHHHHHHHHHHHHHHHHHHHHHGHHHHHHHGHHHHHHHHHHHHHHGHHHFGHHGGHHGFHHFHHHHHHHHHHHHHHHHHHGEGGGHHFHHGHGGGDGEHGHHHGHGHHHGHGHGHHHHHGGBFFGGGGGGGFGFFEGAE9
@M03495:530:000000000-LYBTV:1:2106:16316:16366 1:N:0:GCCCAGTG+AATTGCGG
GTCAGCATGTGAGCTTTGGAATTAGTAAATTCGTTGACGACAGAAGGAGCAAGATAACGACCACAGGGAGGGTGGTTTATCAACGGCAAAATATAGATCGGAAGAGCACACGTCTGAACTCCAGTCACGCCCAGTGATCTCGTATGCCGTCTTCTGCTTGAAAAAAAAAAAATATACCATTAAACATAGAAATTAACTGGCAATTAGGATAGGAAAAAGAAAGACAAGTGGTACACTAACACATGCTGTAT
+
BBBBBFFFFDFFGGGGGGGGGGHHHHHHHHHHGHHHHHGGGGGHHHHHHHHHHHHHHHGGGGGHHHHGFGGGGGGEFHHHHHHHGGGGGHHHHHHHHHHHGGEGHHHHHHHGHHHGHHHHHGGHHHHHGGGGGH1GHHEHHFGGHHHHG<CGGHHGHHHHFHFHHGGGDC--;C9000000;0000;00090;0;900//..//;;///;////9:9.:9.///./..////////////9/.///;////
@M03495:530:000000000-LYBTV:1:2106:4495:16369 1:N:0:GCCCAGTG+AATTGCGG
GTCAGCATGTGAGCTTTGGAGTGAAATCTCTTGTCTTAAGGAATAAAGGAAAAAGATTCCGTCGGAGGCTCGGTGCTCTACAGGTTCAACCTTTGTACTCTATTATTGCCTCACATTCCATCTCTTGTGAAAATATATTTGATTGGCTTTTCTGCAGGTTGTTTGCCAGGACTTTCCAAGACCTCCACTAGAAAACACAATAAACTTTTTGGAAGCTGGACAACTATCTTCATTTTTCAGAAACAGTGAAC
+
BAABCFFFFFFFGGFGGGGGGGHHGHHHHHHHHHGHHGHHHHHHHHHHHHHEHHGGHHHHHHHEEGGCGHHGEBEGHHHHHHHHHHHHHHHHHHHGHHHHHHHHHHHHGHGHGHHHHHHHHHHFHHGHHFDGHHHHHHHHHHHHHHFHHGHHHHHHFHHHHGHHHGHGFCCGHHHGHHHHHHHHHHHHHHHEFHFHHHECD<DGHFHHHGGCBGGHHHHGHHHGHGHHHG0FFFGGGGGFGGFGGGFGGG0
@M03495:530:000000000-LYBTV:1:2106:27840:16376 1:N:0:GCCCAGTG+AATTGCGG
GTCAGCATGTGAGCTTTGGAGACTGGTTTATCAACGGCAAAATATAGATCGGAAGAGCACACGTCTGAACTCCAGTCACGCCCAGTGATCTCGTATGCCGTCTTCTGCTTGAAAAAAAAAACGAGTTTCTTTGTTCTTGAGCATGGCCCAATGTTTAATATTGCGCTTGTTCTGTTTCCACCTACTGCACCTAAAGAGATTCAGGTCCTTAATGCTTACGGAGCTTTGTCTTATACAGAGATTGGTAGCGA
+
BBBABFFFFDFFGFFGGGGCGCFHGHHHHHHHHFHGGGGGHHHHHHHFFGEGGGGFHFHHFFEFFCFFDFGFHFHFHFGEFE@>FFGB44F@F?EGFFHG?EF/GHHBDG30FF3?EED/@/////??111?1<F11<FF1?<?<F00F..<1>GB11=00000<--<..:000;;<;G00../::000//;;C090//0C000009090900000000.=..-;////9::/9///9//.99/.;///--
@M03495:530:000000000-LYBTV:1:2106:28851:16435 1:N:0:GCCCAGTG+AATTGCGG
GTCAGCATGTGAGCTTTGGACCGCCTGATCCCTGGTTTATCAACGGCAAAATATAGATCGGAAGAGCACACGTCTGAACTCCAGTCACGCCCAGTGATCTCGTATGCCGTCTTCTGCTTGAAAAAAAAAAAATAGAAGATAACACAGGCCCAAGATGATGCCAGTCGTCATACAGGCAGAGCACTCATCTGCACTACAGTCCGCTATCTGTATGTACTGTCCTGCCTTTGCTCTGAACTCTGCACAGTTCA
+
BBBBBFFFF@FFGGGGGGGGGGCGGGHGHGHHHHHHHHHHHGHHGGGGGHHGFHHHHHFGGDFGGHHGFFGGFHHGFHHHGHHGFGHHGHGC1EFGF4BGFGGGGHHHEEEAGBFEBHHHEBGGHGFGGF/-0<11<11<>>11/......<.<.0000000:0:0..:.::000/..;../9.0//900;09;90/900;0.-9-.///9;//9;///9/;///://////////9/////////./9//
@M03495:530:000000000-LYBTV:1:2106:25257:16466 1:N:0:GCCCAGTG+AATTGCGG
GTCAGCATGTGAGCTTTGGTCCAGCCTGAGTCCCTGGTTTATCACGGCAAAATATAGATCGGAAGAGCACACGTCTGAACTCCAGTCACGCCCAGTGATATCGTATGCCGTCTTCTGCTTGAAAAAAAAAAATGAAGCTGGGTGGGGACAGTATCTCAGCCTTCGATGCTCGAGCTCTTCGGTGTCGCTTGGTCGGGCATCATGAACACCAAGATCGTACGAGACCCCCTCGTAACCACACTAACGCAATG
+
BBBBBFFFFFFFGGGGGGGGGGHGHGHHHHGHHHHGHFGHHHHHHGEGGGH2GHHHHHFEEFEFECGHHHHGGHHHGFHHHHGFGHHFHGHGGGH3B3444BFFGFFGHG?@GGEDGHHFHHH3GCDBC/</?1F1?1<1?/<<---.-..<0000000///00.:00.00;-...0000..9.;/..;...90::-;B.//9/////.9:...;/:..9-.......--.-:...//...///;.---./
@M03495:530:000000000-LYBTV:1:2106:6844:16466 1:N:0:GCCCAGTG+AATTGCGG
GTCAGCATGTGAGCTTTGGAGTGAAATCTCTTGTCTTAAGGAATAAAGGAAAAAGATTCCGTCGGAGGCTCGGTGCTCTACAGGTTCAACCTTTGTACTCTATTATTGCCTCACATTCCATCTCTTGTGAAAATATATTTGATTGGCTTTTCTGCAGGTTGTTTGCCAGGACTTTCCAAGACCTCCACTAGAAAACACAATAAACTTTTTGGAAGCTGGACAACTATCTTCATTTTTCAGAAACAGTGAAC
+
CCCCCFFFFFFFGGGGGGGGGFHHHHHHHHHHHHHHHHHHHHHHHHHHHHHHHHGGHIHHGIHGGGGGGHHGGGGGHHHHHHHHHHHHHHHHHHHHHHHHHHHHHHHHHHHHHHHHHHHHHHHHHHHHHGHHGHHHHHHHHHHHHHHHHHGHGHGHGHHHHGHHHHHHHHGHHHHHHHGHHHHHHHHHHGHGHFHHHHHGG=<GHHHHHHGGHHHHHHHHHHGHHHHHHHGGGGGGGGGGGGFGGGGGFG0
@M03495:530:000000000-LYBTV:1:2106:20112:16499 1:N:0:GCCCAGTG+AATTGCGG
GTCAGCATGTGAGCTTTGGACTCCTGACTGGTTTATCAACGGCAAAATATAGATCGGAAGAGCACACGTCTGAACTCCAGTCACGCCCAGTGATCTCGTATGCCGTCTTCTGCTTGAAAAAAAAAAAAAAAAATATTCAGATATTCCTGACAGTACAGTAGTATGTTGAGTTGCATAGACTAATACGTCTGTCCAAAGTTGAAGTGAGAAATATCACAGCATGTACTACTAGTCTCACGTTCATCCACTTT
+
BCCCCFFFFFFFGGGGGGGGGGHFGHHHHHHGHHHHFHGFEECGGHHHHHHHHGFHGGGFFGHHFGHFHHHGHHHGFHFFGGHFGHGGGHHFFG4BGGCEGHHHGDEHFFHFGHHHHHHHHGG/><>/<---<.0000000000=00000/000:;0000:000;0000/00;0900000000090;0./.00:090/0009000;000/////9////./:///9////////////...;/////////
@M03495:530:000000000-LYBTV:1:2106:5033:16534 1:N:0:GCCCAGTG+AATTGCGG
GTCAGCATGTGAGCTTTGGAGTGAAATCTCTTGTCTTAAGGAATAAAGGAAAAAGATTCCGTCGGAGGCTCGGTGCTCTACAGGTTCAACCTTTGTACTCTATTATTGCCTCACATTCCATCTCTTGTGAAAATATATTTGATTGGCTTTTCTGCAGGTTGTTTGCCAGGACTTTCCAAGACCTCCACTAGAAAACACAATAAACTTTTTGGAAGCTGGACAACTATCTTCATTTTTCAGAAACAGTGAAC
+
CCCCCFFFFFFFGGGGGGGGGGHHHHHHHHHHHHHHHHHHHHHHHHHHHHHHHHGGHIIHHHHGGGGGGHHGGGGGHHHHHHHHHHHHHHHHHHHHHHHHHHHHHHHHHHHHHHHHHHHHHHHHHGHHHHHHHHHHGHHHHHHHHHHHHHHHHHGHHHHHHGHHHHHHHHHHHHHHHHHHEHHHHHHHHHHHHHHHHHHEDDDHHFHHHHGFHHHHHHHGHHHGHHHHHGFGGGFGGFGGGG::FFBFGG0
@M03495:530:000000000-LYBTV:1:2106:22532:16551 1:N:0:GCCCAGTG+AATTGCGG
GTCAGCATGTGAGCTTTGGAGTGAAATCTCTTGTCTTAAGGAATAAAGGAAAAAGATTCCGTCGGAGGCTCGGTGCTCTACAGGTTCAACCTTTGTACTCTATTATTGCCTCACATTCCATCTCTTGTGAAAATATATTTGATTGGCTTTTCTGCAGGTTGTTTGCCAGGAGGTCGTGATTGCTGGAGCAGGTATGATATAATTCTAGGATTTGACAGATGAATAATTTACATATATATCTAACTTTGATA
+
BAABCFFFFFFFGGGGGGGGGGHHHBGHHHHHHHHHHHHHHHHHHHHHHHHHGHGGHIHIHIHGGGGGGHGGGGGGHHHHHHHHHHHHHHHHHHHHHHHHHHHHHHHHHHHHHHHHHHHHHHHHHHHHHHHHHHHHHHHHHHHGHHHGHHHHHHHHHHHHHGHHHHHHHHHGGGHGGGHHHHHHHHHHHGHHGHHHHHGHH=DGHHHHHBGHHHHHGGHHHH<GHHHGHHHEHHGGGGGGGGGGGGGGGF0
@M03495:530:000000000-LYBTV:1:2106:12083:16554 1:N:0:GCCCAGTG+AATTGCGG
GTCAGCATGTGAGCTTTGGAATTAGTAAATTCGTTGACGACAGAAGGAGCAAGATAACGACCACAGGGAGGGTGGTTTATCAACGGCAAAATATAGATCGGAAGAGCACACGTCTGAACTCCAGTCACGCCCAGTGATCTCGTATGCCGTCTTCTGCTTGAAAAAAAAAAAATATACCATTCAAAATAGAACTTAACGAGTAATTATGAAGTGAAAAAGAAAACACGTTATCGTAGTCAGGTCCGGTTACT
+
BBBBBFFFFFFFGGGGGGGGGGHHHHHHHHHHGGHHHHGGGGGHHHHHHHHHHHHHHHGGGGGHHGHGFFGGGGGGGHHHHHHHGGGGGHHHHHHGGFHHGEGFHHHHHHHGHGHFHHHGFGFHHHHHGAFGFGCGHH1FFFGGHHG1@<DCFFGFFHGCG0=GG-AC@---.00;00;0;00;000000;0;0000.....///;/////////;/9.9././..;.9../.;.../;/.;//--9..//
@M03495:530:000000000-LYBTV:1:2106:11949:16556 1:N:0:GCCCAGTG+AATTGCGG
GTCAGCATGTGAGCTTTGGAGACTGGTTTATCAACGGCAAAATATAGATCGGAAGAGCACACGTCTGAACTCCAGTCACGCCCAGTGATCTCGTATGCCGTCTTCTGCTTGAAAAAAAAAAAACAAAAAAACGATTCATAAACATCATGCGTATGCTACATCACCAAATATATCTGTTCGCATTGGAGCGCCTGAGTGTATGAATCACTAGTGCGCATAGCGTCATGTGAGTGTGTAGTAGTAGTCTGTCG
+
CCDCCFFFFFFFGGGGGGGGGGGHHHGHHHHHHHHGGGGGHHHHHHHHHHHGGGGHHHHHHHGHHHGHHHGHHHHHHHHGHGGGHHHHHEHHHGGHHHHGGGHGHHHHHHHGHHHHGGGFG////=00/--.-...00000<<0<00000..:.:0::00;000/0..00000000:009-...000//-9-9.//00:;0000000000:00:---..00-.9..0:00:0:00:;00000;BBF0000.
@M03495:530:000000000-LYBTV:1:2106:14997:16623 1:N:0:GCCCAGTG+AATTGCGG
GTCAGCATGTGAGCTTTGGAGGGCAAGAAGTGGTTGTGACATTAGTAAATTCGTTGACGACAGAAGGAGCAAGATAACGACCACAGGGAGGGTGGTTTATCAACGGCAAAATATAGATCGGAAGAGCACACGTCTGAACTCCAGTCACGCCCAGTGATCTCGTATGCCGTCTTCTGCTTGAAAAAAAAAAGAAAGAAAACAAGTACGATGTGTATTATCTGTAATTAAGTCAAACTGACGTCGGACAGACT
+
BBCCCFFFFFFFGGGGGGGGGGGGGGGHHGFGHFFGGGHHHHHHHHHHHHHHGHHHHHGGGGGHHHHHHHHHHHHHHHGGGGGHHGHGFFGGEFGFGHHHHHHHGGGGGHHHHHHHHHGHGGGGHHHHHHHGHHHGHHHHHGHHHHHHGHGGGGGGHHDGGGEGGGHHGGGHGHHHHHGHHHEHHFGG?-...<0/./:/<./<11.<.<.111:1<11<111111111<1111001<0..<--<--./.0
@M03495:530:000000000-LYBTV:1:2106:24302:16667 1:N:0:GCCCAGTG+AATTGCGG
GTCAGCATGTGAGCTTTGGAGTGAAATCTCTTGTCTTAAGGAATAAAGGAAAAAGATTCCGTCGGAGGCTCGGTGCTCTACAGGTTCAACCTTTGTACTCTATTATTGCCTCACATTCCATCTCTTGTGAAAATATATTTGATTGGCTTTTCTGCAGGTTGTTTGCCAGGACTTTCCAAGACCTCCACTAGAAAACACAATAAACTTTTTGGAAGCTGGACAACTATCTTCATTTTTCAGAAACAGTGAAC
+
CBCCBFFFFDFFGGGGGGGGGGGGHHHHHHHHHHHHHHHHHHHHHHHHHHHHHHGGHHHHHIHGGGGGGHHGGEGGHHHHHHHHHGGHHHHHHHHHHHHHHHHHHHHGHHHHHHHHHHHHHHHHHHHHHGHHHHHHHHHHHHHHHHHHHHHHHHHHGHHHGGHHHHHHHFHHHHHHHHHGHHHHHHHHHHHGGHHHHHGGG=<DHHGHHHGGF;CEGHHHH0CGHHHHHHGGGGFGGGGGGGFGGGB0BF9
@M03495:530:000000000-LYBTV:1:2106:19933:16676 1:N:0:GCCCAGTG+AATTGCGG
GTCAGCATGTGAGCTTTGGAGTGAAATCTCTTGTCTTAAGGAATAAAGGAAAAAGATTCCGTCGGAGGCTCGGTGCTCTACAGGTTCAACCTTTGTACTCTATTATTGCCTCACATTCCATCTCTTGTGAAAATATATTTGATTGGCTTTTCTGCAGGTTGTTTGCCAGGACTTTCCAAGACCTCCACTAGAAAACACAATAAACTTTTTGGAAGCTGGACAACTATCTTCATTTTTCAGAAACAGTGAAC
+
CCCCDFFFFFFFGGGGGGGGGGHHHHHHHHHHHHHHHHHHHHHHHHHHHHHHHHGGHHIIHHHGGGGGGHHGGGGGHHHHHHHHHHHHHHHHHHHHHHHHHHHHHHHHHHHHHHHHHHHHHHHHHHHHHHHHHHHHHHHHHHHHHHHHHHHHHHHHHHHHHGHHHGHHGHHHHHHHHHHGFHHHHHGHHHHHHHGHHHHFG=DGHGHHHHGCHHHGGHHHFHHHHHHHHHGGGGGGGGGGGGGGGGFFGG0
@M03495:530:000000000-LYBTV:1:2106:24088:16678 1:N:0:GCCCAGTG+AATTGCGG
GTCAGCATGTGAGCTTTGGAGTGAAATCTCTTGTCTTAAGGAATAAAGGAAAAAGATTCCGTCGGAGGCTCGGTGCTCTACAGGTTCAACCTTTGTACTCTATTATTGCCTCACATTCCATCTCTTGTGAAAATATATTTGATTGGCTTTTCTGCAGGTTGTTTGCCAGGACTTTCCAAGACCTCCACTAGAAAACACAATAAACTTTTTGGAAGCTGGACAACTATCTTCATTTTTCAGAAACAGTGAAC
+
BBBBBFFFFDFFGGCGGGGGGGHHHHHHHHHHHHHHHHHHHHFGHHGHGHHHHEGFGHHHHHHGGGGGGHHGGGGGHHHHHHHHHHHHHHHHHHHGFHHHHGHHGHHGHHHHHHHHHH4GFHHHHHHGGFFHGGFHHGHHGHHHHHHHHHHFHHHHHHHHGGHHHHGHHACCGFHHHHGHFGGHHGHHHGHBGFHHHHHED00=GHHHHHG-GGHHHFBGHHHHHHHHGHGBFGGGGGGGGFFGGGGFEF0
@M03495:530:000000000-LYBTV:1:2106:7087:16700 1:N:0:GCCCAGTG+AATTGCGG
GTCAGCATGTGAGCTTTGGTCCAGCCTGAGTCCTGGTTTATCAAGGCAAAATATAGATCGGAAGAGCACACGTCTGAACTCCAGTCACGCCCAGTGATCTCGTATGCCGTCTTCTGCTTGAAAAAAAAAAAACAGAGACGACAATAGAACTATTCTTCTCATTCGAGCCACGCTGACAAACGCCACACCACTCATTCTGCATTAGCTATTTAACTAAGTAAACTTCACAACTACCCCTCAGCATCAGTTCT
+
BABCCFFFFFFFGGGGGGGGGGHHHGHHHHFFHGHHHHGHHHHHHGHHHHHHFHGHHHHHGEGGHHHHHHHGHHHGHHHHGHHHHHGHGHGGGHFGHHFFFHFFHHFHGEEHGFGFHHHHHHHHHE/D/<///?0<0<FA-->-<F<D111D000<000000000</.-//;.:../00/..--.9A....;//0;0;;000000/0;0;///////;;/;///9;9///.;9//..;.9/////://9//
@M03495:530:000000000-LYBTV:1:2106:5282:16707 1:N:0:GCCCAGTG+AATTGCGG
GTCAGCATGTGAGCTTTGGAGTGAAATCTCTTGTCTTAAGGAATAAAGGAAAAAGATTCCGTCGGAGGCTCGGTGCTCTACAGGTTCAACCTTTGTACTCTATTATTGCCTCACATTCCATCTCTTGTGAAAATATATTTGATTGGCTTTTCTGCAGGTTGTTTGCCAGGACTTTCCAAGACCTCCACTAGAAAACACAATAAACTTTTTGGAAGCTGGACAACTATCTTCATTTTTCAGAAACAGTGAAC
+
CCCBCFFFFFFFGGGGGGGGGGHHHHHHHHHHHHHHHHHHHHHHHHHHHHHHHHGGHHHHHHHGGGGGGHHGGEFGHHGHHHHHHHHHHGHHHHHHHHHHHHHHHHHHHHHHHHHHHHHHHHHHHHHHHHHHHHHHHHHHHHHHHFHFHHEHHHHHFHHHGGHHHHHHGHHHHHHHHHEHHHHHHHHHHHHHHHFHHGF<D=DHHGHHHHGGGHGHFHHHHHHGHHGHEHGGGGGGGFGGGGGGGGGGGF0
@M03495:530:000000000-LYBTV:1:2106:16466:16723 1:N:0:GCCCAGTG+AATTGCGG
GTCAGCATGTGAGCTTTGGAGTGAAATCTCTTGTCTTAAGGAATAAAGGAAAAAGATTCCGTCGGAGGCTCGGTGCTCTACAGGTTCAACCTTTGTACTCTATTATTGCCTCACATTCCATCTCTTGTGAAAATATATTTGATTGGCTTTTCTGCAGGTTGTTTGCCAGGACTTTCCAAGACCTCCACTAGAAAACACAATAAACTTTTTGGAAGCTGGACAACTATCTTCATTTTTCAGAAACAGTGAAC
+
CBCCCFFFFFFFGGGGGGGGGGHHHHHHHHHHHHHHHHHHHHHHHHHHHHHHHHGGHIIIHIHGGGGGGHHGGGGGHHHHHHHHHHHHHHGHHHHHHHHHHHHHHHHHHHHHHHHHHHHHHHHHHHHHHHHHHHHHHHHHHEHHHEHHHHHHHHHHHGHHHGHHHHHHHFHHHHHHHHHHHGHHHHHHHHGHHHHHHHHGH=GGFHHHHHGG0CGHHHHHHGHHHHHHHHGGGGGGGGGGGGGGGGGGGF0
@M03495:530:000000000-LYBTV:1:2106:18887:16766 1:N:0:GCCCAGTG+AATTGCGG
GTCAGCATGTGAGCTTTGGAGTGAAATCTCTTGTCTTAAGGAATAAAGGAAAAAGATTCCGTCGGAGGCTCGGTGCTCTACAGGTTCAACCTTTGTACTCTATTATTGCCTCACATTCCATCTCTTGTGAAAATATATTTGATTGGCTTTTCTGCAGGTTGTTTGCCAGGACTTTCCAAGACCTCCACTAGAAAACACAATAAACTTTTTGGAAGCTGGACAACTATCTTCATTTTTCAGAAACAGTGAAC
+
CCCCCFFFFFFFGGGGGGGGGGHHHHHHHHHHHHHHHHHHHHHHHHGHHHHHHHGGHIIHHIHGGGGGGHHGGGGGHHHHHHHHHHHHHHHHHHHHHHHHHHHHHHHHHHHHHHHHHHHHHHHHHHHHHHHHHHHHHHHHHHHHGCHHHHHHHHHHHHHHGGHHHHHHHEHHHHHHHHHFGFHHHHHHHHGFDHFHHGHGD=<GFFHHHHGGFFHEGHFHHHHHHHHHHHGGGGFGGGFEFCBFGGGBFF0
@M03495:530:000000000-LYBTV:1:2106:17698:16776 1:N:0:GCCCAGTG+AATTGCGG
GTCAGCATGTGAGCTTTGGTCCACCTGATCCTGGTTTATCAACGGCAAAATATAGATCGGAAGAGCACACGTCTGAACTCCAGTCACGCCCAGTGATCTCGTATGCCGTCTTCTGCTTGAAAAAAAAAAAAATACTCAACAAGAGTATAAAATGAGTCGTTTCAGGATAAACATACATAGCCAAGCAGCAGTCCCATACAGTTTGACCTGCAGATATACATCTATCATATCGTGTCAGGACCACAGGTATG
+
DDDDDFFFFFFFGGGGGGGGGGHHHHHHHHHHHHHHHHHHHHHGGGGGHHHHHHHHHHHGGGGHHHHHHHGHHHGHHHHHHHHHHHHGHGGGHHHHGGHHHFGHHHHGGGHGHHHHHHGFHHHGGGGGC>/>011111101<00<=10000<0<0000<C..000000<0<:000000:0<00/..///<.000000</00000000:0/./<00000000000<000000.<.</<0/0<......<000
@M03495:530:000000000-LYBTV:1:2106:21811:16786 1:N:0:GCCCAGTG+AATTGCGG
GTCAGCATGTGAGCTTTGGAGTGAAATCTCTTGTCTTAAGGAATAAAGGAAAAAGATTCCGTCGGAGGCTCGGTGCTCTACAGGTTCAACCTTTGTACTCTATTATTGCCTCACATTCCATCTCTTGTGAAAATATATTTGATTGGCTTTTCTGCAGGTTGTTTGCCAGGACTTTCCAAGACCTCCACTAGAAAACACAATAAACTTTTTGGAAGCTGGACAACTATCTTCATTTTTCAGAAACAGTGAAC
+
CBCCCFFFFFFFGGGGGGGGGGHHHHHHHHHHHHHHHHHHHHHHHHHHHHHHHHGGHIHIHIHGGGGGGHHGGGGGHHHHHHHHHHHHHHHHHHHHHHHHHHHHHHHHHHHHHHHHHHHGHHHHHHHHHHFGHHHHHHHHHHHHHHHHHHHHHHGHHHHHHGHHHHHHHHHHHHHGHHHHHHHHHHHHHHHHHGHHFHHGH0DGHHHHHHGCFGHHHHHHFHHGHHHHHHGGGGGGGGGGGFGGGGGGGC0
@M03495:530:000000000-LYBTV:1:2106:6150:16800 1:N:0:GCCCAGTG+AATTGCGG
GTCAGCATGTGAGCTTTGGAGTGAAATCTCTTGTCTTAAGGAATAAAGGAAAAAGATTCCGTCGGAGGCTCGGTGCTCTACAGGTTCAACCTTTGTACTCTATTATTGCCTCACATTCCATCTCTTGTGAAAATATATTTGATTGGCTTTTCTGCAGGTTGTTTGCCAGGACTTTCCAAGACCTCCACTAGAAAACACAATAAACTTTTTGGAAGCTGGACAACTATCTTCATTTTTCAGAAACAGTGAAC
+
BBBBBFFFFFFFGGGGGGGGGGHHHHHHHHHHHHHHHHHHHHHHHHHHHHHHHGGGHHHHHHHGGGGGGHHGGGGGHFGHHHHHFGHHGHHHHHHFHFGGHHHHHHHHHHHHGGHHHHHHHHHHHGHGFGBEBGHHHHHHHHHHFHEHHHFFHGFHHGFGFDHHHHGHHHEHEHHHGHGHHGHHGHFHHHHDG1GFHHGE<0<DGHDGHHGGHGHHHHHHHGHHGGHHHFFFGFGGGGGFF0CBFF;90B:
@M03495:530:000000000-LYBTV:1:2106:10731:16806 1:N:0:GCCCAGTG+AATTGCGG
GTCAGCATGTGAGCTTTGGATCACCTGGTTTATCAACGGCAAAATATAGATCGGAAGAGCACACGTCTGAACTCCAGTCACGCCCAGTGATCTCGTATGCCGTCTTCTGCTTGAAAAAAAAAAAAACACAATTCCCTCCATGCCGATTAGATTCTGTTTAGTGCCCCGACCTAGGAGTATACGGGTAGAATCCCAGGACTCGGGGCGCAGGGTAACCCATCACATCAGTCGCACCCGCCTCTACAGATCCC
+
CCCCCFFFFFFFGGGGGGGGGGHHHHHHGGHHHHHGHGGGGGHHHHHHHHHHHGGGGHGHHHHHGHHHGHHHHHHHHEFHHGHGGGHFHHHBGHHFGHHHHGGGHGHEHHHGHHHHHFG?CD/B/<//0/.<1<<<=0<01111-<-..00=0000000;00000/.----.00/0///0009E---.000;00;0...//..---------/;/9/../;///////:/.----.---9.////;9/;/9
@M03495:530:000000000-LYBTV:1:2106:22354:16852 1:N:0:GCCCAGTG+AATTGCGG
GTCAGCATGTGAGCTTTGGAATTAGTAAATTCGTTGACGACAGAAGGAGCAAGATAACGACCACAGGGAGGGTGGTTTATCAAGGCAAAATATAGATCGGAAGAGCACACGTCTGAACTCCAGTCACGCCCAGTGATCTCGTATGCCGTCTTCTGCTTGAAAAAAAAAAAAAAAAAAATAAACAACATTACGCATGCTCACTCTTCTGGTGAAATCGCAATTATGGATGATAGAATGAGACAATATACAGT
+
CCCDDFFFFFFFGGGGGGGGGGHHHHHHHHHHGHHHHHGGGGGHHHHHHHHHHHHHHHGGGGGHHHHGGGGGEFGGGHHHHHHHHHHHHHHHHHHHHHHGGGGHHHHHHHGHHHGHHHHHHHHHHHHGHGGGHGHHFFHHHGGHGHHGCCFGHHHGHHHGHGHHGGGGG:9-<----<.01101.../111<.<..01110111:1110</10111....<0:11011001111111:110//01111111
@M03495:530:000000000-LYBTV:1:2106:3174:16865 1:N:0:GCCCAGTG+AATTGCGG
GTCAGCATGTGAGCTTTGGTCCGCCTGGTTTATCAACGGCAAAATATAGATCGGAAGAGCACACGTCTGAACTCCAGTCACGCCCAGTGATCTCGTATGCCGTCTTCTGCTTGAAAAAAAAAAACACAAAAGTCCTAAATATCTGAAGAGATGCTGAGTGGTGGACAATCCACACAACAATCCGCGCAGAATCAGACACATAAGGACACTGCACAACAATCACTGCAGTCTCTCCAGCAACAGACGCCAAC
+
BBBBBFFFFFFFGGGGGGGGGGGGGGHHHHHHHHHHHGGGGGHHHGHGHHHHHGGGGGHHHHGHGGHHGHHHHHHHGFHHHGHGCGHGHHHFHHHFGHHHHGGGHGGFHHHHHHHGHHGCCC/AD/0?/00?<?1=111<11=11111<00<00=<0.00.0<..<0.0/:0:/....:.0//..---9-/90009///:;000/9..9/////:...9//9////////:9//;/9B...../.---.-.
@M03495:530:000000000-LYBTV:1:2106:3803:16880 1:N:0:GCCAAGTG+AATTGCGG
GTCAGCATGTGAGCTTTGGAGTGAAATCTCTTGTCTTAAGGAATAAAGGAAAAAGATTCCGTCGGAGGCTCGGTGCTCTACAGGTTCAACCTTTGTACTCTATTATTGCCTCACATTCCATCTCTTGTGAAAATATATTTGATTGGCTTTTCTGCAGGTTGTTTGCCAGGCAAGACCTCCACTAGAAAACACAATAAACTTTTTGGAAGCTGGACAACTATCTTCATTTTTCAGAAACAGTGAACAACCCA
+
BABBBFDFFFFFGGGGGGGFGGHGHHHHHHHHHGHGHFHHHFHGHHHGHFFHHHGEHFHHHHHGFGGGGHHGGGGFHHHHGFHHHHHHHHHGHHHHHHFHHGHHHHHHEFHHHHHHHHFHHHHHHHHHHH4FGGHHHHHHHHHHHFGHGGHHHGFHGHFGHGGHHGGHHEHHHGBGHFHHHFHGHBGFGGFGHCGDGFHHHGHHGGFGHEFCFFHFGHGHEHFHGHHHHHGGGGEFBFBFGGGGFGGFFG.
@M03495:530:000000000-LYBTV:1:2106:7475:16884 1:N:0:GCCCAGTG+AATTGCGG
GTCAGCATGTGAGCTTTGGAGTGAAATCTCTTGTCTTAAGGAATAAAGGAAAAAGATTCCGTCGGAGGCTCGGTGCTCTACAGGTTCAACCTTTGTACTCTATTATTGCCTCACATTCCATCTCTTGTGAAAATATATTTGATTGGCTTTTCTGCAGGTTGTTTGCCAGGACTTTCCAAGACCTCCACTAGAAAACACAATAAACTTTTTGGAAGCTGGACAACTATCTTCATTTTTCAGAAACAGTGAAC
+
A>>ABFFFFFFFGGGGGGGGGGHHHHHHHHGHHHHHHHHHHHHHHFHFHFHGHHGGHHHHHGHGFGGCCAFGGEEEGHGHHHHHHHHHHHHHFHHHHHHHHHHHHHHHGHFHGGHHHEFHHHHHHGHGHHHHHFHGHHHHHHHGHGCFFHGHHHGHFGHHHGHHHGHHGHACGHHFGHFHGHHHHHHFFCHFHGGHHFEEG=GHFGHGHHGGBCGHGHGCFFHHHGHHHGFFGFGGGGGGGGFGGGFGGG0
@M03495:530:000000000-LYBTV:1:2106:25299:16890 1:N:0:GCCCAGTG+AATTGCGG
GTCAGCATGTGAGCTTTGGTCCAGCCTGAGTCCTGGTTTATCAACGGCAAAATATAGATCGGAAGAGCACACGTCTGAACTCCAGTCACGCCCAGTGATCTCGTATGCCGTCTTCTGCTTGAAAAAAAAAAAAAATACAACAACGTACTGTTGTACAAAGCTATCATTAGTATCGTGAACAGCAAAGATTTATAGTGCTCGACAGTATCGACACTACATCTAGTACTGAATAATGCGATTGTGCAGCTACT
+
BCCCCFFFFFFFGGGGGGGGGGHHHGHHHHHHHHHHGHHHHHHHHGGGGGHHHHHHHHHHHGEGGHHHHHHHGHHHGGHHHHHHHHHHHGHGGGHFHGGDFHHGGHFHHGFGHGHHGGHGHHHHHHGGGD@/<--011111<..-..<.0<=0<00000//0<0/000000:00</./.00/.//0:/<000<00000<0.--.-000<A.-.-0:/0000<00000<00000000.....00000:<000
@M03495:530:000000000-LYBTV:1:2106:10599:16891 1:N:0:GCCCAGTG+AATTGCGG
GTCAGCATGTGAGCTTTGGAGACTGGTTTATCAACGGCAAAATATAGATCGGAAGAGCACACGTCTGAACTCCAGTCACGCCCAGTGATCTCGTATGCCGTCTTCTGCTTGAAAAAAAAAAAAACGACACATAACATACATTCATTAATCTCACGTCATTGAAACAAGAAAGTAGAGCTTCGATCAATCAATCTGGCTTCTGATGTACTATGATCAAACATAGAGACTTGCCTACACACTGCTATCATGCT
+
CCCCDFFFFFFFGGGGGGGGGGGHHHHHHHHHHHHGGGGGHHHHHHHHHHHGGGGHHHHHHHGHHHGHHHHHHHHHHHHGHGGGHHHHHFHHHGGHHHHGGGHGHHHHHHHHHHHHGGGD/B/<///---0111111=10000000000<0000..<..000000/.//;/0000000000-.:.9000:0000000/./000;0000000;0000000.;0:00:/00000:0;:/09/00000;00000
@M03495:530:000000000-LYBTV:1:2106:25861:16892 1:N:0:GCCCAGTG+AATTGCGG
GTCAGCATGTGAGCTTTGGAGTGAAATCTCTTGTCTTAAGGAATAAAGGAAAAAGATTCCGTCGGAGGCTCGGTGCTCTACAGGTTCAACCTTTGTACTCTATTATTGCCTCACATTCCATCTCTTGTGAAAATATATTTGATTGGCTTTTCTGCAGGTTGTTTGCCAGGACTTTCCAAGACCTCCACTAGAAAACACAATAAACTTTTTGGAAGCTGGACAACTATCTTCATTTTTCAGAAACAGTGAAC
+
BBBCBFFFFFFFGGGGGGGGGGHHHHHHHHGHHHHHHHHHHHHHHHHHHHHHHHGGHHHHGHHGGGGGGHGGGEEGHHHHHHHHHHHHHHHHHHGHFHHHHHHHHHHHHHHHHHHHHGHHHHHHHHHHHHGHGHHHHHHHHGHHHHHHHHHHHHHHHHHHHGHHHHHHHHHHHHFGFFGEHHGHHHGHHHHHHGHHHHHGHD0GHHHHHHG?HFHEGHFHHHFHHHHHHHGGGGGGG/BFBCFBFG;FGG9
@M03495:530:000000000-LYBTV:1:2106:27145:16895 1:N:0:GCCCAGTG+AATTGCGG
GTCAGCATGTGAGCTTTGGAGTGAAATCTCTTGTCTTAAGGAATAAAGGAAAAAGATTCCGTCGGAGGCTCGGTGCTCTACAGGTTCAACCTTTGTACTCTATTATTGCCTCACATTCCATCTCTTGTGAAAATATATTTGATTGGCTTTTCTGCAGGTTGTTTGCCAGGACTTTCCAAGACCTCCACTAGAAAACACAATAAACTTTTTGGAAGCTGGACAACTATCTTCATTTTTCAGAAACAGTGAAC
+
BBBBBFFFFFFFGGGGGGGCGGHHHHHHHHHHHHHHHHHHHGHHHHHHGHHHHHGGHGGHHHHGGGGGGHHGGGGGHHHHHHHHHHHHHHGHHHHHHHHGHHHHHHHHHHHHGHHHHGHHHHHHHHHHHHHHHHHHHHHHHHHEHEHHHHHHHHFHHHAGHGHHHHHHHHGGHHHHHGFHFHHHHHHHHHH1FGFGHHHGD0<DGHHHHHGCH0CHHHHHHGFHHHFGHHGEFGGGGGGGGGGGGGFGFF0
@M03495:530:000000000-LYBTV:1:2106:16296:16903 1:N:0:GCCCAGTG+AATTGCGG
GTCAGCATGTGAGCTTTGGTCCGCCTGGTTTATCAACGGCAAAATATAGATCGGAAGAGCACACGTCTGAACTCCAGTCACGCCCAGTGATCTCGTATGCCGTCTTCTGCTTGAAAAAAAAAAAAAAAATCTACACGACACAGACTCCTGCACGGTATTGTAGTGTAAAGGACATACAGAGATACAGCTACAGACTATAGACGGACAGATTAACTATGTTGTGTGCAAGATGATCTCATAGTAGCTGATCT
+
CCCDDFFFFFFFGGGGGGGGGGGGGGHHHHHHHHHHHGGGGGHHHHHHHHHHHGGGGHHHHHHHGHHHGHHHHHHHEHHHHGHGGGHHHHHGHHHFGHHHHGGGHGHHHHHHHHHHHHGGGGF@>>>--.00000/.<<--<.:.0<0000/0.-...00<000/000000/./<00000:/0000<0<00000.0<00000...--./<0000:<00000:.<.0<00/000000000000000000000
@M03495:530:000000000-LYBTV:1:2106:29621:16910 1:N:0:GCCCAGTG+AATTGCGG
GTCAGCATGTGAGCTTTGGAGTGAAATCTCTTGTCTTAAGGAATAAAGGAAAAAGATTCCGTCGGAGGCTCGGTGCTCTACAGGTTCAACCTTTGTACTCTATTATTGCCTCACATTCCATCTCTTGTGAAAATATATTTGATTGGCTTTTCTGCAGGTTGTTTGCCAGGACTTTCCAAGACCTCCACTAGAAAACACAATAAACTTTTTGGAAGCTGGACAACTATCTTCATTTTTCAGAAACAGTGAAC
+
AAABBFFFFBFFFGFCGFCFFGC5B5DFGHHGGHHGHHGHHHHGHHHHFFFFHFEEFFBEGHHGCGG0ECGCGGGGHHHGGFFEFGFFBGFHGHGEE4FGFHHHGHGEFEFFHEFHEHB44G33GFHHFG44?EFFHHHHHFHFB0FF0CDHHEFGHEGHH?CGFGHHHHEHHHFHFFGBFCFHHEGGGEH11>CCGHA.<=GGGHFD0DCCF0:GGHFFHEFEBFGHHHGFGGFBGGGGFFB/BFGE0C0
@M03495:530:000000000-LYBTV:1:2106:25135:16917 1:N:0:GCCCAGTG+AATTGCGG
TCAGCATGTGAGCTTTGGTCCAGCCTGAGTCCCTGGTTTATCAACGGCAAAATATAGATCGGAAGAGCACACGTCTGAACTCCAGTCACGCCCAGTGATCTCGTATGCCGTCTTCTGCTTGAAAAAAAAAAAAAAGACACCCCTTATCGCATCTAGCTATTAGACCACAGCAACTCCTGTCCACAGTACAAGCACACATGAGTACCACTCGCGCCCGAGTATGACCACAGATATCTGTTCATGCAGCAGCG
+
BBBBBFFFFFFBGGFGGGCGGGHHGHHHHHHHHHHHGHHHHHHHHGGGGGGHHHHGHHHHGGAFGHHHHHHHGHHHGHHHHHHHHHHHHGHGGGHBGHF4FFHFGHHHHGGGHGHHHGGHFHHGGEGGGDC//<@<F00/..-../00....-0000;000;0000/....//./00;/9/0909.0000;C.///:.;0909////9//.----9--9..//////9..9////////////////...-
@M03495:530:000000000-LYBTV:1:2106:26693:16951 1:N:0:GCCCAGTG+AATTGCGG
GTCAGCTGTGAGCTTTGGTCCAGCCTGAGTCCTGGTTTATCAACGGCAAAATATAGATCGGAAGAGCACACGTCTGAACTCCAGTCACGCCCAGTGATCTCGTATGCCGTCTTCTGCTTGAAAAAAAAAATAAAGTGAGGTGATTTAAGTTTGGTGCTATCGCTGGAGATGTATATGCTTCTCTTTCTGGTTGCGTCATTTGTAGATTGATTTGCTGTGATCGTTGCGTCAGTGCCGGTGCATTTTAAGGT
+
BBBB@FFFFFFDGGGGGGGGGGGHGHFHHHHHHHHHHHGHHHHHGGGGFHFHHHHHHHHFGGGGEHHGHHHGHHHGFGFGHFHGHHHHEFGE?GGGFDGBGCFEFGFHE?>FG4GFFG33BFGHHGGGG/@21?D1?11F?C1FF111>11F1..<>F1>0.<<A-../<0=000=00;0:0<;00000000..:9-..00090009;000;09009090;0././.-.-..//;;---;-///99//;//
@M03495:530:000000000-LYBTV:1:2106:23468:16965 1:N:0:GCCCAGTG+AATTGCGG
GTCAGCATGTGAGCTTTGGAGGGCAAGAAGTGGTTGTGACATTGCTGGTTTATCAACGGCAAAATATAGATCGGAAGAGCACACGTCTGAACTCCAGTCACGCCCAGTGATCTCGTATGCCGTCTTCTGCTTGAAAAAAAAAAAAAAAAAGGGACTGTTGGCATCGTGAGCATTTGAATTAGCTGAACAAATATACAATAGTCGCTGACATAGACTCTCATGGCAGACTCTCGTTATGAGATGGTAGGCAA
+
CCCBCFFFFFFFGGGGGGGGGGGGGGGHHHFGHGFGGGHHHHHHHHHHHHHHHHHHHGGGGGHHHHHHHHHHHGGGGGHHHHHHGHHHGHHHHHHHHHHHHGHGGGHHHGFGHHHGGHGHFGEFHGGHHGHHGHHHHGGGGF@<-<----.......000.00;/.../.000009009009/000000/.00;:0909000:.-.../000;0000000000.9..;0:00.....0000000000.00.
@M03495:530:000000000-LYBTV:1:2106:8671:16971 1:N:0:GCCCAGTG+AATTGCGG
GTCAGCATGTGAGCTTTGGAGTGAAATCTCTTGTCTTAAGGAATAAAGGAAAAAGATTCCGTCGGAGGCTCGGTGCTCTACAGGTTCAACCTTTGTACTCTATTATTGCCTCACATTCCATCTCTTGTGAAAATATATTTGATTGGCTTTTCTGCAGGTTGTTTGCCAGGACTTTCCAAGACCTCCACTAGAAAACACAATAAACTTTTTGGAAGCTGGACAACTATCTTCATTTTTCAGAAACAGTGAAC
+
BBBCCFFFFFFFGGGGGGGGGGHHHHHHHHHHHHHHHHGHHHHHHHHHHHHHHHGGHHHIHHHGGGGGGHHGGGGGHHHHHHHHHHHHHHHHHHHGHHHHHHHHHHHHHHHHHHHHHHHHHHHHHHHFHHGHHHHHHHHHHHHHHGHHHHHHHHHGHEHHHFHHHHHHHHGHHHHGHGFHHGHHHHGHHHHBHHHHHFHGGDGDHHHHHHGGGHHGHHGFHFHGHHHGHHGGGGGGGGFFEFFFGGFGGF0
@M03495:530:000000000-LYBTV:1:2106:9892:16975 1:N:0:GCCCAGTG+AATTGCGG
GTCAGCATGTGAGCTTTGGAATAGTAAATTCGTTGACGACAGAAGGAGCAAGATAACGACCACAGGGAGACTGGTTTATCAACGGCAAAATATAGATCGGAAGAGCACACGTCTGAACTCCAGTCACGCCCAGTGATCTCGTATGCCGTCTTCTGCTTGAAAAAAAAAAAAAAAAAAAATAATAACATGCAAGATGATGACATATGACAATTGATTGTACGAAGGAGGTATATCTAGATGCGACGGATGTA
+
EDEEEFFFFFFFGGGGGGGGGGHHHHHHHHHGHHHHHGGGGGHHHHHHHHHHHHHHHGGGGGHHHHGGGGGHHHHHHHHHHHHGGGGGHHHHHHHHHHHGGGGHHHHHHHGHHHGHHHHHHHHHHHHGHGGGHHHHHHHHHGGHHHHGGGHGHHHHHHHHGHHHGGGGC:99<-<--<-.01<110:100010/0<111100111111010<01111011........9011111111110-.---..-:1
@M03495:530:000000000-LYBTV:1:2106:23501:16985 1:N:0:GCCCAGTG+AATTGCGG
GTCAGCATGTGAGCTTTGGTTTATCAACGGCAAAATATAGATCGGAAGAGCACACGTCTGAACTCCAGTCACGCCCAGTGATCTCGTATGCCGTCTTCTGCTTGAAAAAAAAAAAAAAACGCACACATAGTGTCGTGACAGTCGGTGACCGAAGTACTCGTCGAAGTTCTGTATGTGTAAAGCGAGATTGACTAGAGTGACCCGACTACATTCCACTCGCGTTTGATACAAGTTGTTTCCACCCTGCCCAG
+
CCEDCFFFFFFFGGGGGGGGGGHHHHHHGGGGGHHHHHHHHHHHGGGGHHHHHHHGHHHGHHHHHHHHHHHHGHGGGHHHHFGHHHGGGHHGGAFHGHHHHHHHHHHHHGGGCB//////-----0.1111111.../.1000.--..01----.1111..<--...1111<1111111:1<1..--.1001110001111:/<----/01<111:1/.----<.1::11001111./1110.../.:.0.
@M03495:530:000000000-LYBTV:1:2106:21579:17007 1:N:0:GCCCAGTG+AATTGCGG
GTCAGCATGTGAGCTTTGGAATTAGTAAATTCGTTGACGACAAAGGAGCAAGATAACGACCACAGGGAGGCTGGTTTATCAACGGCAAAATATAGATCGGAAGAGCACACGTCTGAACTCCAGTCACGCCCAGTGATCTCGTATGCCGTCTTCTGCTTGAAAAAAAAAAAAAAGAAAAATAGCCAGAGGAGCCATGTCTAGTAGTCATGAACACTGTCTATGGTAGTCATGTACCTAGCATGAGAGAATCT
+
CCCCCFFFFFFFGGGGGGGGGGHHHHHHHHHHGHHHHHGGGGGHHHHHHHHHHHHHHGGGGGHHHHGGGGGHHGHHHHHHHHHGGGGGHHHHHHHHHHHGGGGHHGHHHHGHHHGHHHGHHGHHHHHGHGGGHGHHHBFHHGGHHGHGDFHGHHHHHGGGHHHHGGGGGA<9-...//..000:0<...<.../0000<00:::<0000000</00000:0<0<000:0000<0000000000000.0000
@M03495:530:000000000-LYBTV:1:2106:8818:17072 1:N:0:GCCCAGTG+AATTGCGG
GTCAGCATGTGAGCTTTGGAGTGAAATCTCTTGTCTTAAGGAATAAAGGAAAAAGATTCCGTCGGAGGCTCGGTGCTCTACAGGTTCAACCTTTGTACTCTATTATTGCCTCACATTCCATCTCTTGTGAAAATATATTTGATTGGCTTTTCTGCAGGTTGTTTGCCAGGACTTTCCAAGACCTCCACTAGAAAACACAATAAACTTTTTGGAAGCTGGACAACTATCTTCATTTTTCAGAAACAGTGAAC
+
CCCDCFFFFFFFGGGGGGGGGGHHHHHHHHHHHHHHHHHHHHHHHHHHHHHHHHGGHHHIHHHGGGGGGHHGGGGGHHHHHHHHHHHHHHHHHHHHHHHHHHHHGHHHHHHHHHHHHHHHHHHHHHHHHHHHHHHHHHHHHHHHHAHHHHHHHHHHHHHHGGHHHHHHHHHHHHHHHHFHHHHHHHGHHHHBDHGHFGHGGD<GGFHHHHGGCGHGHHHGHHHHHHHEHHGGGGGGGGGGFFFGFGFGGG:
@M03495:530:000000000-LYBTV:1:2106:20546:17101 1:N:0:GCCCAGTG+AATTGCGG
GTCAGCATGTGAGCTTTGGAGTGAAATCTCTTGTCTTAAGGAATAAAGGAAAAAGATTCCGTCGGAGGCTCGGTGCTCTACAGGTTCAACCTTTGTACTCTATTATTGCCTCACATTCCATCTCTTGTGAAAATATATTTGATTGGCTTTTCTGCAGGTTGTTTGCCAGGACTTTCCAAGACCTCCACTAGAAAACACAATAAACTTTTTGGAAGCTGGACAACTATCTTCATTTTTCAGAAACAGTGAAC
+
CCCCDFFFFFFFGGGGGGGGGGHHHHHHHHHHHHHHHHGHHHHHHHHHHHHHHHGGHHHHHIHGGGGGGHHGGGGGHHHHHHHHHHHHHHHHHHHHHHHHHHHHHHHHHHHHHHHHHHHHHHHHHHHHHHHHHHHHHHHHHHHHHHHHHHHHHHHHHHHHGGHHHHHHHEHHHFHHHHHGEHHHHHHHHHGHHHHHHHGCD=DGHFEHHHGGHHHHHHGHHHHHGHHFHHGGGGGGHGGGGFFFFGGEFG0
@M03495:530:000000000-LYBTV:1:2106:5456:17116 1:N:0:GCCCAGTG+AATTGCGG
GTCAGCATGTGAGCTTTGGAGTGAAATCTCTTGTCTTAAGGAATAAAGGAAAAAGATTCCGTCGGAGGCTCGGTGCTCTACAGGTTCAACCTTTGTACTCTATTATTGCCTCACATTCCATCTCTTGTGAAAATATATTTGATTGGCTTTTCTGCAGGTTGTTTGCCAGGACTTTCCAAGACCTCCACTAGAAAACACAATAAACTTTTTGGAAGCTGGACAACTATCTTCATTTTTCAGAAACAGTGAAC
+
DCCDDFFFFFFFGGGGGGGGGGHHHHHHHHHHHHHHHHHHHHHHHHHHHHHHHHGGHIHHHHHGGGGGGHHGGGGGHHHHHHHHHHHHHHHHHHHHHHHHGHHHHHHHHHHHHHHHHHHHHHHHHHHHGHHHHHHHHHHHHHHHHGHHHHHHHHHHGHHHGGHHHHHHHHHHHHHHHGHHHHHHHHGHHHHFGHHHHGHGG=DGHHHHHHGGHHHHHHHGHGHHHHHHHHGGGGGGGGGGGGFGGGGGGF0
@M03495:530:000000000-LYBTV:1:2106:22794:17125 1:N:0:GCCCAGTG+AATTGCGG
GTCAGCATGTGAGCTTTGGAGTGAAATCTCTTGTCTTAAGGAATAAAGGAAAAAGATTCCGTCGGAGGCTCGGTGCTCTACAGGTTCAACCTTTGTACTCTATTATTGCCTCACATTCCATCTCTTGTGAAAATATATTTGATTGGCTTTTCTGCAGGTTGTTTGCCAGGACTTTCCAAGACCTCCACTAGAAAACACAATAAACTTTTTGGAAGCTGGACAACTATCTTCATTTTTCAGAAACAGTGAAC
+
BABBBFFFFFFFGGGGGGGGGGHHHGHGHHHHHHHHHHHHGHHHHHHHHHHHHHGGHIHIHHHGGGGGGGHGGGGGHHHHHHHHHHHHHHHHHHHHHHHHHHHHHHHHHHHHHHHHHHHHHHGHHHHHHHHHHHHHHHHHHHHHFHHHHHHHHHGHHHHHHGHHHHHGHHHHHHHHHHGHHHHHHHGHHHHGHHGHHHHGD=DD<0GHHHGGHHHHHHFFHHHHHHHHHHGGGGBFGFGGEFFFFGFGGGB
@M03495:530:000000000-LYBTV:1:2106:26630:17130 1:N:0:GCCCAGTG+AATTGCGG
GTCAGCATGTGAGCTTTGGTCCAGCCTGAGTCCTGGTTTATCAACGGCAAAATATAGATCGGAAGAGCACACGTCTGAACTCCAGTCACGCCCAGTGATCTCGTATGCCGTCTTCTGCTTGAAAAAAAAAAAAAATAATTCCCTCGACTCAGTTGTAGTCGATTCAGAATACAGTCTTTCATCATGTAGCATCCATGTGCGACCTGACGACAGACAATCTTAGAGAGGTCGACTGATGTGCTACCTCGTGC
+
CCCCCFFFFFFFGGGGGGGGGGHHHGHHHHGHHHHHHHHHHHHHHGGGGGGHHHHHHHHHHGGFGHHHHHHHGGHHG5FGHGHHHHHHHGHGGGHGHHG4BGHGGHHHHGGGHGHHHGGHHGHHHHGGCBB/>-<0111111<0/-.-..0000;0<C00...00000;000000;09090;900090;000;/0;0000..-:.///9.;--/9//00000000;;.0/--:..9:000:090/009;9.
@M03495:530:000000000-LYBTV:1:2106:9532:17140 1:N:0:GCCCAGTG+AATTGCGG
GTCAGCATGTGAGCTTTGGTCCAGCCTGAGTCCTGGTTTATCAACGGCAAAATATAGATCGGAAGAGCACACGTCTGAACTCCAGTCACGCCCAGTGATCTCGTATGCCGTCTTCTGCTTGAAAAAAAAAAAACCAAAACTTCGGATACAGTCACCTGCTTGAAAATTAATTTATTTTGGAAAATTACCCAAAACCAAAACACTGTACTGTCACTAGATCCACAGATCTCATGTTATTGCGAGTTGCTTCG
+
A>AAAFFFFFF3EGGGGDCG1GHCAFFHFFFFGEHHBGFHGHHHFEEEEECEGGGHHFHBE?/FGCGF10GGCFFFFGGFHHCCBGDFEEHGEGGHB@F2@FF>EG0>G@ECEFHDGHFG1BBFHCC@C</>//?....01>1<....0<00000D0/./<0.0000/;0000000000-/0;/;/;00/C.C..;..9...900;00;00;90009;B/////-///;:/F///////9-----/9/;/-
@M03495:530:000000000-LYBTV:1:2106:2025:17151 1:N:0:GCCCAGTG+AATTGCGG
GTCAGCATGTGAGCTTTGGAGTGAAATCTCTTGTCTTAAGGAATAAAGGAAAAAGATTCCGTCGGAGGCTCGGTGCTCTACAGGTTCAACCTTTGTACTCTATTATTGCCTCACATTCCATCTCTTGTGAAAATATATTTGATTGGCTTTTCTGCAGGTTGTTTGCCAGGACTTTCCAAGACCTCCACTAGAAAACACAATAAACTTTTTGGAAGCTGGACAACTATCTTCATTTTTCAGAAACAGTGAAC
+
CBCCBFFFFFFFGGGGGGGGGGHHHHHHHHHHHHGHHHHHHHHHHHHHHHHHHHGGHHHHHHHGGGGGGHHGGEEGHHHHHHHHHHHHHHHHHGHHHHHHHGHHFHHHHHHHHHHHHHHHHHHHHHHHHFHHHGGHHHFHHGHHFFHHHGHHHHHHHHHHGGGHHHHHEGHHHHHHHHHHHHHHHEHHHHHGHHFHHHGEGGDGHHHHHHGCHHFHHHHEHFHCGHHFHHGGGGGGGGGGGGGEGGGGGG0
@M03495:530:000000000-LYBTV:1:2106:20665:17156 1:N:0:GCCCAGTG+AATTGCGG
GTCAGCATGTGAGCTTTGGAATTAGTAAATTCGTTGACGACAGAAGGAGCAAGATAACGACCACAGGGAGGGTGGTTTATAACGGCAAAATATAGATCGGAAGAGCACACGTCTGAACTCCAGTCACGCCCAGTGATCTCGTATGCCGTCTTCTGCTTGAAAAAAAAAAAAAACAGAAGCACAGAACAGCATAGGAGTAATATCAAGGTGGAGTATAGCATCCAAATGTATACACACAAGTCTTCAATACA
+
CDDCCFFFFFFFGGGGGGGGGGHHHHHHHHHHGHHHHHGGGGGHHHHHHHHHHHHHHHGGGGGHHHGGFFGGEGGGGHHHHHHGGGGGHHHHHHHHHHHGGGGHHHHHHHGHHHGHHHHHHHHFHHHGHGGGHHHHHDHHHGGHHHHGGGHGHHHHHHHGFHGHGGGCE;-9;.9//00;0://90///:/9:000//900000000000.9.0/000B000/09000900;;000....000000000;0
@M03495:530:000000000-LYBTV:1:2106:13938:17161 1:N:0:GCCCAGTG+AATTGCGG
GTCAGCATGTGAGCTTTGGAGTGAAATCTCTTGTCTTAAGGAATAAAGGAAAAAGATTCCGTCGGAGGCTCGGTGCTCTACAGGTTCAACCTTTGTACTCTATTATTGCCTCACATTCCATCTCTTGTGAAAATATATTTGATTGGCTTTTCTGCAGGTTGTTTGCCAGGACTTTCCAAGACCTCCACTAGAAAACACAATAAACTTTTTGGAAGCTGGACAACTATCTTCATTTTTCAGAAACAGTGAAC
+
BABCCFFFFFFFGGGGGGGGGGHHHHHHHHHHHHHHHHHGHHHHHHHHHHHHHHGGHHHHHGHGGGGGGHHGGGGGHHHHHHHHHGHHHHHHHHHHHGHHHHHHHHHHHHHHHHHHHHHHHHHHHGHHHHFHHHHHHHHHHFGHGHGHHHHHHHBHHHHHHGHHHHHHGHHGHHHHHHHHHHHHHHGHHHHBFGHHHHHGG=<DGHHHHHGGGHHGHHHFHGHEFHHHHHGGGGGGGGGGGFGGGGFFGF0
@M03495:530:000000000-LYBTV:1:2106:27007:17180 1:N:0:GCCCAGTG+AATTGCGG
GTCAGCATGTGAGCTTTGGTCCAGCCTGAGTCCTGGTTTATCAACGGCAAAATATAGATCGGAAGAGCACACGTCTGAACTCCAGTCACGCCCAGTGATCTCGTATGCCGTCTTCTGCTTGAAAAAAAAAAAAAAAAGAATAAAGCAGCACACGAGCTGCTATGTGGAACTTGTCGTGATCGAATGAGAGTTTAGGATTGCGACACATATTGAATCAATGATACTGTACACTCAGTTGATAGATCTAATAG
+
CBCCCFFFFFFFGGGGGGGGGGHHHGHHFHGGHHHHHHHHHHHHHGGGGGHGHHHHHHHHHGGGGHHHHHHHGHHHGFHGHHHGHHHHHGGGGGHGHGF4FBGFGHHHHGFGGGGHFGHHHFFGHHG@C<>A/<---...0000000//../.----.00000000000000;00...:/0../000000:00000000/0;-;--900:0000000000000000900000//00090000900:00000
@M03495:530:000000000-LYBTV:1:2106:9082:17191 1:N:0:GCCCAGTG+AATTGCGG
GTCAGCATGTGAGCTTTGGAATTAGCTGGTTTATCAACGGCAAAATATAGATCGGAAGAGCACACGTCTGAACTCCAGTCACGCCCAGTGATCTCGTATGCCGTCTTCTGCTTGAAAAAAAAAACAAAAATAATAACGACGCGCACGACAACGGCACTAATAGATTACAGTGCCGAGCTGCCCTGACGCGTTAACGACATCACCTCACGATACAGAGGCGTGTGTGCAGTCGCGACGTCTCGATCGATTCG
+
BBCCCFFFFFFFGGGGGGGGGGHHHHHHHHHHHHHHHHGGGGGHHHHHHHHHHHGGGGHHGHHGHGHHHGHGHHHHHHHHHHGHGGGHHHHHBFFGGGHHHHGGGHGHHHHGHHHHHHHG?CG@/?/@<?0<111?1///---<-<-.-:-.-:---90/0900000900;000----.//.././:..;:-../;.-:./9///./...;.-////.;-.-.9..////:.:-----.///;;.-..//.
@M03495:530:000000000-LYBTV:1:2106:11077:17223 1:N:0:GCCCAGTG+AATTGCGG
GTCAGCATGTGAGCTTTGGAGTGAAATCTCTTGTCTTAAGGAATAAAGGAAAAAGATTCCGTCGGAGGCTCGGTGCTCTACAGGTTCAACCTTTGTACTCTATTATTGCCTCACATTCCATCTCTTGTGAAAATATATTTGATTGGCTTTTCTGCAGGTTGTTTGCCAGGACTTTCCAAGACCTCCACTAGAAAACACAATAAACTTTTTGGAAGCTGGACAACTATCTTCATTTTTCAGAAACAGTGAAA
+
BBBBCFFFFFFFGGGGGGGGGGHHHHGHHHHHHHHHHHHHHHHHHHHHHHGGHHGGHHIIHFGGGGGGGHGGGGGGHHHHHHHGHHHFHHHGFGHFGGHHHHHHHHHGGHGHFHGHHHHGFHHHHHGFGHHHHHHGHHGHFHHHGHHEHHHHHHGFHHHGBEGHGHHGHHHHHCDHHDFHHGGHFHFHFHHHHHGFEGHEHHHHHHBHHGGGHHHHEFHHHGHHHFHHBHBBCGFGEGFGGGFGBF;CFG:
@M03495:530:000000000-LYBTV:1:2106:17673:17226 1:N:0:GCCCAGTG+AATTGCGG
GTCAGCATGTGAGCTTTGGTTTATCAACGGCAAAATATAGATCGGAAGAGCACACGTCTGAACTCCAGTCACGCCCAGTGATCTCGTATGCCGTCTTCTGCTTGAAAAAAAAAAAAAAAACGACTACAGCTACATCGGAGGAGTTAGTAATAGCCATTGATCAGTCAACACACTGATACAAGAGATACGCTAACGGTGAATGAGCTGCATACCGAGCGTCATGGTAGTGTCGTCAAGCAACTTCAGGATGA
+
CCCCDFFFFFFFGGGGGGGGGGHHHHHHGGGGGHHHHHHHHHHHGGGGHHHHHHHGHHHGHHHHHHHHHHHHGHGGGHHHHHFHHHGGHHHHGGGHGHGHHHHHCHFFHGGG<C/////-.-.-.</0<0<1<011...--..//111111111001111<11011010:..</00<11100/./<11...<.<.-...011010:00/110/..--9....<01110/1<.....00//./111100:00
@M03495:530:000000000-LYBTV:1:2106:18414:17227 1:N:0:GCCCAGTG+AATTGCGG
GTCAGCATGTGAGCTTTGGAATTAGTAAATTCGTTGACGACAGAAGGAGCAAGATAACGACCACAGGGAGGCTGGTTTATCAACGGCAAAATATAGATCGGAAGAGCACACGTCTGAACTCCAGTCACGCCCAGTGATCTCGTATGCCGTCTTCTGCTTGAAAAAAAAAAAAAAAACCATCGAAGTGTACAGGGAATGGCACGAGGGCAATGGACTAACGACGAGTGCGCGATCCTGGGATCGATGAACAA
+
DDEDDFFFFFFFGGGGGGGGGGHHHHHHHHHHGHHHHHGGGGGHHHHHHHHHHHHHHHGGGGGHHHHGGGGGHHGHHHHHHHHHGGGGGHHHHHHHHHHHGGGGHHGHHHHGHHHGHHHHHHHHHHHHGHGGGHCGHGFHHHGGHHHHGEGHGHHHHHHHHHGHHGFGG<=99-<9..<0<./<.9011:1:/.../0<//0..---...0000<0<00..----..1-----..10/..0....111<1/
@M03495:530:000000000-LYBTV:1:2106:24901:17231 1:N:0:GCCCAGTG+AATTGCGG
GTCAGCATGTGAGCTTTGGAGTGAAATCTCTTGTCTTAAGGAATAAAGGAAAAAGATTCCGTCGGAGGCTCGGTGCTCTACAGGTTCAACCTTTGTACTCTATTATTGCCTCACATTCCATCTCTTGTGAAAATATATTTGATTGGCTTTTCTGCAGGTTGTTTGCCAGGACTTTCCAAGACCTCCACTAGAAAACACAATAAACTTTTTGGAAGCTGGACAACTATCTTCATTTTTCAGAAACAGTGAAC
+
AA3ABFFFBF@DGBGFGGGFGGHHFGHFHHHHHFGHHHBGFGFGGHFGFHGHHEEGHHGFHHHGCGGGGHHGEGGGHHHBHGHHFFFHGH1GFFFHEE4FFFHFHHHFBHFHHHHHHHHHFGHHDGHH3FFG3FEGEGBFGBHHGHEHFGHHHFFGFAGDF/GFFFHGEGHGFB1F?<<GAGHHHEC0GFG111<0<GGED000<DBGHB-DH0CGGC/..::CCGHFHFFBFFBC0FFBBBFFF/0;;B0
@M03495:530:000000000-LYBTV:1:2106:25986:17246 1:N:0:GCCCAGTG+AATTGCGG
GTCAGCATGTGAGCTTTGGAGTGAAATCTCTTGTCTTAAGGAATAAAGGAAAAAGATTCCGTCGGAGGCTCGGTGCTCTACAGGTTCAACCTTTGTACTCTATTATTGCCTCACATTCCATCTCTTGTGAAAATATATTTGATTGGCTTTTCTGCAGGTTGTTTGCCAGGACTTTCCAAGACCTCCACTAGAAAACACAATAAACTTTTTGGAAGCTGGACAACTATCTTCATTTTTCAGAAACAGTGAAA
+
AAABAFFFFFFFGBGGGBGGGGHHHFHHHHHHHHHHHHGHHFFGHHFHHHGFHFEEHHHHHHHGGGGGFFHGGEEGFFHFHHHHHHHFHHGHHGH4GHHHHHHHHHHHGHHHHHHGHFHFHGHGHHHBGFDD34FHFHHHHHFHHEHFHH23GHFHFFFHHDGGFHHHHHHHHHGHHDDGHHHHHGHFHFH1FGHHHGHED<DDHHFD=DDCHG/GHHHGA0CC//CCFHGFFFGGGGGGGG/9FFBFBB0
@M03495:530:000000000-LYBTV:1:2106:23530:17281 1:N:0:GCCCAGTG+AATTGCGG
GTCAGCATGTGAGCTTTGGAATTAGTAAATTCGTTGACGACAGAAGGAGCAAATAACGACCACAGGGAGGGTGGTTTATCAACGGCAAAATATAGATCGGAAGAGCACACGTCTGAACTCCAGTCACGCCCAGTGATCTCGTATGCCGTCTTCTGCTTGAAAAAAAAAAAATAGACAATCAACCTATCTCATGTCATTGTCACTAGAGGTAAAGATCACTCTGCATCTCCTATAACGGCACAGTACAGCTC
+
DDDDDFFFFFFFGGGGGGGGGGHHHHHHHHHHGHHHHHGGGGGHHHHHHHHHHHHHHGGGGGHHHHGGGGGEFGGGHHHHHHHGGGGGGHHHHHHHHHHGGGGHHHHHHHGHHHGHHHHHHHHHHHHGHGGGHHHHGDHHHFGHHHHGEFHGHHHGHHHCGFHHCGGGCA<.00000/0000/.<00000000<0<000000000000<00<000000/0000<0000:0000000<-<--/<00<000<0
@M03495:530:000000000-LYBTV:1:2106:6897:17301 1:N:0:GCCCAGTG+AATTGCGG
GTCAGCATGTGAGCTTTGGAATTAGTAAATTCGTTGACGACAGAAGGAGCAAGATAATGACCACAGGGAGGGTGGTTTATCAACGGCAAAATATAGATCGGAAGAGCACACGTCTGAACTCCAGTCACGCCCAGTGATCTCGTATGCCGTCTTCTGCTTGAAAAAAAAAAAAAAAATGGACGAATACAACACCCGCTGGTCACATGACTAGTAGCGCAACATGATATCAGCATCGAACGGCAGACCAAATA
+
CCCCCFFFFFFFGGGGGGGGGGHHHHHHHHHHGHHHHHGGGGGHHHHHHHHHHHHHHHHHHHHHHHHGGGGGEFGGGHHHHHHHGGGGGHHHHHHHHHHHGGGGHHHHHHHGHHHGHHHHHHHGHHHHGHGGGHGHFFDHHHGGHHHHGEGHGHHHHHHHHHGHHGGGGG-99<--:00009--..00<0.9..-----/00000000::0:000--9--./:000000:00::.//.-.---<../..00
@M03495:530:000000000-LYBTV:1:2106:8792:17303 1:N:0:GCCCAGTG+AATTGCGG
GTCAGCATGTGAGCTTTGGAGGGCAAGATAACGACCACAGGGAGGGTGGTTTATCAACGGCAAAATATAGATCGGAAGAGCACACGTCTGAACTCCAGTCACGCCCAGTGATCTCGTATGCCGTCTTCTGCTTGAAAAAAAAAAAAACACAATATCTAATAGAAAATAAATATAATGTATAGATCGAACAAAATGAGCAGCGCGCGATTCTCGATACACTCACTGTATGGTGTGACAATGACGATAGATCT
+
CCCCCFFFFFFFGGGGGGGGGGGGGFGHHHHHGGGEEHHHGFCEFE1FFAFHHGHHGHGGEE@GHHHHHHHFGFGEAEHHFHHHHGGHGFGHGHHHFHGHHHGHEEGHFGBB3BFG?BFGFHGCFHGHFFHHHHFGHHHGFG@AA::...:.00;0000900000/00000000000;0000000../.-/..///////;;------9///.;/:-///////////////..//////9:..:.:///:
@M03495:530:000000000-LYBTV:1:2106:16409:17303 1:N:0:GCCCAGTG+AATTGCGG
GTCAGCATGTGAGCTTTGGAGTGAAATCTCTTGTCTTAAGGAATAAAGGAAAAAGATTCCGTCGGAGGCTCGGTGCTCTACAGGTTCAACCTTTGTACTCTATTATTGCCTCACATTCCATCTCTTGTGAAAATATATTTGATTGGCTTTTCTGCAGGTTGTTTGCCAGGACTTTCCAAGACCTCCACTAGAAAACACAATAAACTTTTTGGAAGCTGGACAACTATCTTCATTTTTCAGAAACAGTGAAC
+
CCCDCFFFFFFFGGGGGGGGGGHHHHHHHHHHHHHHHHHHHHHHHHHHHHHHGHGGHIHIHHHGGGGFGHHGGEGGHHHHHHHHHHHHHHHHHHHHHHHHHHHHGHHHHHHHHHHHHHHHHHHHHHHHHHHHHGHHHHHHHHHHHGHHHHHHHHGHHHHHHGHHHHHHHHHHHHHHHGHHHHHHHHGHHHHFHDGHHHHGG=GGHHHHHHGGHHHHHHHHHHHHHHHHHHGGGGGGGGGGGGGGGGGGGF0
@M03495:530:000000000-LYBTV:1:2106:21374:17308 1:N:0:GCCCAGTG+AATTGCGG
GTCAGCATGTGAGCTTTGGAGTGAAATCTCTTGTCTTAAGGAATAAAGGAAAAAGATTCCGTCGGAGGCTCGGTGCTCTACAGGTTCAACCTTTGTACTCTATTATTGCCTCACATTCCATCTCTTGTGAAAATATATTTGATTGGCTTTTCTGCAGGTTGTTTGCCAGGACTTTCCAAGACCTCCACTAGAAAACACAATAAACTTTTTGGAAGCTGGACAACTATCTTCATTTTTCAGAAACAGTGAAC
+
ABAABFFFFFFFFFGGGGGGGGCHFFHFHFHHHHHHGHHHHHHHHHHHFFHHFHGGGHHFHEFAEEEAAGHGCEFGHFHHHGHEHHHFHHHGHHHHHHHGEGHHHHFHHFGFFE3EGGFHHHBHFFD?E4FFHHHHHHHHHGFB3GCHGGHFFGFFFFFHHGHHHHHHFEHHHHHHHGGHHHHHHHHHHFHGHHHFHHHED=0D0GFFHHGC:CGFHHHHHGHEHFFHHHGGGGGGGGGGGFGGGGGGFB0
@M03495:530:000000000-LYBTV:1:2106:8680:17349 1:N:0:GCCCAGTG+AATTGCGG
GTCAGCATGTGAGCTTTGGAATTAGTAAATTCGTTGACGACAGAAGGAGCAAGATAACGACCACAGGGAGGGTGGTTTATCAACGGCAAAATATAGATCGGAAGAGCACACGTCTGAACTCCAGTCACGCCCAGTGATCTCGTATGCCGTCTTCTGCTTGAAAAAAAAAAAAAAAAAAGAAACCAAGCAACCATGAGACATAATGACGAATAGAATACATGAGTACAAGAAGATGCACGAGAGGAGAGTGA
+
CBCCCFFFFFFFGGGGGGGGGGHHHHHHHHHHGHHHHHGGGGGHHHHHHHHHHHHHHHGGGGGHHHHGGGGGEGGGGHHHHHHHGGGGGHHHHHHHHHHHGGGGHHHHHHHGGHHGHHHHHHHHHHHHGHGGGHGHHH1FGHFGHHHHGGGHGHHHHHHHFHHHHGEGFG:---9---..;//...../:...000000/0000900..-..000009000;0000000///00;000..-9-.:...000
@M03495:530:000000000-LYBTV:1:2106:15875:17363 1:N:0:GCCCAGTG+AATTGCGG
GTCAGCATGTGAGCTTTGGAGTGAAATCTCTTGTCTTAAGGAATAAAGGAAAAAGATTCCGTCGGAGGCTCGGTGCTCTACAGGTTCAACCTTTGTACTCTATTATTGCCTCACATTCCATCTCTTGTGAAAATATATTTGATTGGCTTTTCTGCAGGTTGTTTGCCAGGACTTTCCAAGACCTCCACTAGAAAACACAATAAACTTTTTGGAAGCTGGTCAACTATCTTCATTTTTCAGAAACAGTGAAC
+
ABBBBFFFFFFFGGGGGGGGGGHHHHHHHHHHHHHHHHHHHHHHHHHHHGHHHHGGHHHHHGHGGGGEEHHGGGGGHHHHGHHHHHHHHHHHHHHHHHHHHHHHHHHHHHHHHHHHHHHHHHHGHHHFGFHHGHHHHGHHHHHHFHGHHHHHHHHHHHGHHGHHHHHHHGHGHHHHHEHHAGGFHHHHHHH1GGHHHHHGG=<DFHHGHHGCFGHEFHHFGHHGHHHHHHGHGGGGGGGFGFFFGFFGEF0
@M03495:530:000000000-LYBTV:1:2106:2079:17379 1:N:0:GCCCAGTG+AATTGCGG
GTCAGCATGTGAGCTTTGGTCCAGCCTGAGTCCCGGTTTATCAACGGCAAAATATAGATCGGAAGAGCACACGTCTGAACTCCAGTCACGCCCAGTGATCTCGTATGCCGTCTTCTGCTTGAAAAAAAAAAAAACAAGCTGATACATACATACATCAAGATCAACTTACAACACCACTCATCATTTTGTCACCACGATCACACGCAATATAAATCACGTCTATCAAATACTACTAACTCGCATCCAACTCA
+
BBABBFFFFFFFGGGGGGGGGGHGHGHHHHHHHBEGFGGHHHHHHGGGGGHHHHHHHHGHHGGFGHHHHHHHGFHHGHHHHHHGFGGHHGHGGGHHHHHFG4GEEFHHGGGGFGHHHHHHFBFGGHGGC/@/->...0./0000=000000000000000;0:0:0;000;/.....///000;;000;00000..-.9./0/----.//////://.....9////////9///9///.-99@///////
@M03495:530:000000000-LYBTV:1:2106:28173:17381 1:N:0:GCCCAGTG+AATTGCGG
GTCAGCATGTGAGCTTTGGAGTGAAATCTCTTGTCTTAAGGAATAAAGGAAAAAGATTCCGTCGGAGGCTCGGTGCTCTACAGGTTCAACCTTTGTACTCTATTATTGCCTCACATTCCATCTCTTGTGAAAATATATTTGATTGGCTTTTCTGCAGGTTGTTTGCCAGGACTTTCCAAGACCTCCACTAGAAAACACAATAAACTTTTTGGAAGCTGGACAACTATCTTCATTTTTCAGAAACAGTGAAC
+
BBBBBFFFFFFBGGGGGGGGGGHHHHHHGHHHHHHHHHHHFGHHHHHHHHHHHHGGHHHHHHHGGGGGEEGGGGGGHHHGHHGHHHHHHHHHHHHGFHGHHHHHHHHHHHHHHHHHHHHHHHHHGHHHHHHHHHHHHHHHGFHHFHHHHHHHHHHHGEFGHEHHGHHHHHHHHHFGHHHHHHHHHFGHHHHHHHGHHHAEG=DFHGHHHHGFFBC.BBG.CGHHGGHEHHGGGGGFGEBFFFFGFGCBFB9
@M03495:530:000000000-LYBTV:1:2106:5883:17389 1:N:0:GCCCAGTG+AATTGCGG
GTCAGCATGTGAGCTTTGGACTCCTGACTGGTTTATCAACGGCAAAATATAGATCGGAAGAGCACACGTCTGAACTCCAGTCACGCCCAGTGATCTCGTATGCCGTCTTCTGCTTGAAAAAAAAAAAATGGCAAAAGCATGACAATTACCACTCGCTAAATCTAAGACAATTCTTCAACTTATGCTTGACAGCACACACATACGGCTCAGCATCACTAACAGAACCTTACTCGTCGGGTGACATCACTACT
+
BABBBFFFFFFFGGGGGGGGGGHHHHHHHHHHHHGHHHGHGGGGGHHHHHHHHHHHGGGGHHHHHHHGHHHGHHHHHHHHFHHHGHGCGHHHGHHHHHGGHHHHGFGHGHHHHHHHGFHHHGG?B@/<0110<1?0<0>11111111>1111//.-.<.000000000:;:0=00;:00000;00000.000././.9:.000..9;.9//000;/;///////:../://;...9--.-.//9//////:
@M03495:530:000000000-LYBTV:1:2106:28911:17390 1:N:0:GCCCAGTG+AATTGCGG
GTCAGCATGTGAGCTTTGGAGGGCAAGAAGTGGTTGTGACTGGTTTATCAACGGCAAAATATAGATCGGAAGAGCACACGTCTGAACTCCAGTCACGCCCAGTGATCTCGTATGCCGTCTTCTGCTTGTAAAAAAAAACAAGATTATCTTAAGCCAACTCACTTATTGTCTTCTTATCTAGTGTGAAACAATCAAAAACTAGTACACTATTGATGCACACAGTCAGTTTATCTGGGTACTCTTCCTTATTT
+
CBCCCFFFFFBFGGGCGGGGGGGGGGGHHHHHHHGGEEFHHHHHHHHHHHHGGGGGGHHHHHHHHHHHGEGGAGHHHHHGHHHFHFGHHHH3FGHHGEGGCAHHGH4BEFFDHCFHEAEHFHHFHGHH033?D2C<////?0<1<111>11111100.010/000=000<0<0<000000000<00;00/.::000;;.090;00000/0000;09000...0009000;99900/;0///////9/////
@M03495:530:000000000-LYBTV:1:2106:11819:17402 1:N:0:GCCCAGTG+AATTGCGG
GTCAGCATGTGAGCTTTGGAGGACAGAGGAGCAAATAACGACCACAGGGAGGGTGGTTTATCAACGGCAAAATATAGATCGGAAGAGCACACGTCGAACTCCAGTCACGCCCAGTGATCTCGTATGCCGTCTTCTGCTTGAAAAAAAAAAAAAAAAAAAAAAAGAAACAACACAATGATATATAGCACCAAAATAGCTATGAGAGCTCGTCATGTGCGTACGTGACAACATAGCTGTTACCTATGAAAAGA
+
CCCCDFFFFFFFGGGGGGGGGGGHHGHHGHGHHHHHHHHGGGGGHHHHGFGGGEFGGGHHHHHHHGGGGGHHHHHHHHHHHGGGGHHHHHHHGHHGGGHHHHHHHHHHGHGGGHHHHHBHHHGGHHHHGGGHGHHGHHHHGHHGHGGGG;:;;;-=----:--...;/9..:;..0000;000:0000....:00900:0000;0900.;.;.0000...-;/9;.00../000000009000;00000/.
@M03495:530:000000000-LYBTV:1:2106:13829:17414 1:N:0:GCCCAGTG+AATTGCGG
GTCAGCATGTGAGCTTTGGAATTAGTAAATTCGTTGACGACAGAAGGAGCAAGATAACGACCACAGGGAGGGTGGTTTATCAACGGCAAAATATAGATCGGAAGAGCACACGTCTGAACTCCAGTCACGCCCAGTGATCTCGTATGCCGTCTTCTGCTTGAAAAAAAAAACAGAACAAGCACGTGTGACGATTACACTGTGTGTAACACGCACACTACAACCTGCTTACTGGCCAACATCACATCAGCCTA
+
DDDDDFFFFFFFGGGGGGGGGGHHHHHHHHHHGHHHHHGGGGGHHHHHHHHHHHHHHHGGGGGHHHHGFGGGEFGGGHHHHHHHGGGGGHHHHHHHHHHHGGGGHHHHHHHGHHHGHHHHHHHHHHHHGHGGGHGHHHDGHHFFHHHHGEGHGHHHHHHH.GDHHGGGE-.;/::////./:-..:.0;.....0000:00:..0:000.----./::000./..0000000;.0.../00000000:;BB
@M03495:530:000000000-LYBTV:1:2106:19111:17414 1:N:0:GCCCAGTG+AATTGCGG
GTCAGCATGTGAGCTTTGGAGACTGGTTTATCAACGGCAAAATATAGATCGGAAGAGCACACGTCTGAACTCCAGTCACGCCCAGTGATCTCGTATGCCGTCTTCTGCTTGAAAAAAAAAAAAAAACATACATGTACAGATAGATATAAAATATAGATACTACATAATCTGTCATGTGGTGTGCTATGTGATAGCGTAGCGTCGTCACTGATCTTCTGTTATGTGTAACGGCAGACGGCATGCGCCATTAG
+
CACCCFFFFFFFGGGGGGGGGGGHHHHHHHHHHHHGGGGGHHHHHHHHHHHGGGGHHHHHHHGHHHGHHHHHHHHHHHHGHGGGHGGHHDHHHGGHHHHGEFHGHHHHHHHGHHHHGGGDCB<//-..11111<>11=<000000=00000<000000000:0/000;0:000000000/...00090000;000-..-.-..-9...///////////////9/////.--;;;9-.---./.....///
@M03495:530:000000000-LYBTV:1:2106:17488:17426 1:N:0:GCCCAGTG+AATTGCGG
GTCAGCATGTGAGCTTTGGATGGTTCTGGTTTATCAACGGCAAAATATAGATCGGAAGAGCACACGTCTGAACTCCAGTCACGCCCAGTGATCTCGTATGCCGTCTTCTGCTTGAAAAAAAAAAAAAAGTAACAAACAACTAATGTAGTGCGAGGATTACGAACTAGAAGTGTTAACATGGAGCACTTACAGCATATCATCTTCATCGTGCGCACTACTTGATTAAGCTACTATATGTATACGTGGGAGGA
+
CBCCCFFFFFFFGGGGGGGGGGGGHHHGHHHHHHHHHHGGGGGHHHHHHHHHHHGGGGHHHHHHHGHHHGHHHHHHHHHHHHGHGGGHHHHH4GHHGGHHHHGGGHGHHHHHHHFFHHHGGGGD/<//.1111110.0.>10011<111/1-<<--/10:...<.000<11011111110/0//..001:100/111111111<1110...<----</11<0<11110110<:111111111.:/.-..-.
@M03495:530:000000000-LYBTV:1:2106:21743:17450 1:N:0:GCCCAGTG+AATTGCGG
GTCAGCATGTGAGCTTTGGAGTGAAATCTCTTGTCTTAAGGAATAAAGGAAAAAGATTCCGTCGGAGGCTCGGTGCTCTACAGGTTCAACCTTTGTACTCTATTATTGCCTCACATTCCATCTCTTGTGAAAATATATTTGATTGGCTTTTCTGCAGGTTGTTTGCCAGGACTTTCCAAGACCTCCACTAGAAAACACAATAAACTTTTTGGAAGCTGGACAACTATCTTCATTTTTCAGAAACAGTGAAC
+
AAABBFFFFFFBDFDGGGGGFGHFFHHHHHGHHGFHHHHHHHFHHHEEHHHFFHFEGHHHFGHGEAEAAGHGGEGCGFGGHHFHHHGFHGHGFHHHGEGHHGHFFHHFFHHHGEFFGDGD?EHGHHF?CB?GGFGGHHHHGFHH3GFFHEDFDDFFGHHHGDHHHHHHHHEHHHGHHG?GFHEGHFFHHHFHF<0FEA.<<D<DFFFFFFGGCGHEGHHHHHHGHGHFGFFFGGEFFFFBFFBFBF;B090
@M03495:530:000000000-LYBTV:1:2106:22749:17457 1:N:0:GCCCAGTG+AATTGCGG
GTCAGCATGTGAGCTTTGGAGTGAAATCTCTTGTCTTAAGGAATAAAGGAAAAAGATTCCGTCGGAGGCTCGGTGCTCTACAGGTTCAACCTTTGTACTCTATTATTGCCTCACATTCCATCTCTTGTGAAAATATATTTGATTGGCTTTTCTGCAGGTTGTTTGCCAGGACTTTCCAAGACCTCCACTAGAAAACACAATAAACTTTTTGGAAGCTGGACAACTATCTTCATTTTTCAGAAACAGTGAAC
+
CCCCCFFFFFFFGGGGGGGGGGHHHHHHHHHHHHHHHHHHHHHHHHHHHHHHHHGGHIHHHHHGGGGGGHHGGGGGHHHHHHHHHHHHHHHHHHHHHHHHHHHHHHHHHHHHHHHHHHHHHHHHHHHHHHHHFHHHHHHHHHHHHHHHHHHHHHHHHHHHHGHHHHGHHHHHHHHHHHHHHHHHHHHHHHHHHHHHHHHGH=DGHHHHHHGGGHGHHHHGHHHHHHHHHFFGGGGGGGGGBBFFGGFFGF0
@M03495:530:000000000-LYBTV:1:2106:14637:17468 1:N:0:GCCCAGTG+AATTGCGG
GTCAGCATGTGAGCTTTGGTTTATCAACGGCAAAATATAGATCGGAAGAGCACACGTCTGAACTCCAGTCACGCCCAGTGATCTCGTATGCCGTCTTCTGCTTGAAAAAAAAAAAAAAATAATAGACACAATAACGAATAAAGATCAATTAATCGTAATATCGTCGTGAGTTACGAAGTATTAAGTCATTAGACACGTGGAATCTATATGCGATACTTTCGATGTCGGTCTCGTGACTACTATATGCAGGG
+
CBCCDFFFFFFFGGGGGGGGGGHHHHHHGGGGGHHHHHHHHHHHGGGGHHHHHHHGHHHGHHHHHHHHHHHHGHGGGHHHHFGHHHGGHHHHGFGHGHHHHHHHGHGHHGGGFC//>//01111111100.1111.....0000<000000000...;::;0./.-;./.0000.....00;0000;:0000000/.....0;000:00009...-:0:0..:B.0.--..0/../.00/0000000:0.-
@M03495:530:000000000-LYBTV:1:2106:13854:17470 1:N:0:GCCCAGTG+AATTGCGG
GTCAGCATGTGAGCTTTGGAATTAGTAAATTCGTTGACGACAGAAGGAGCAAGATAACGACCACAGGGAGGGTGGTTTATCAACGGCAAAATATAGATCGGAAGAGCACACGTCTGAACTCCAGTCACGCCCAGTGATCTCGTATGCCGTCTTCTGCTTGAAAAAAAAAAAAACACCGGTTCAAACTACAGACAGTGGTCAGATGCGCGTGCAAGTTAGCAGGACGATAGTGAAACATACTGAGATTGTAG
+
CCDDEFFFFFFFGGGGGGGGGGHHHHHHHHHHGHHHHHGGGGGGHHHHHHHHHHHHHHGGGGGHHHHGFEGGEFGGGHHHHHHHGGGGGHHHHHHHHHHHGGGGHHHHHHHGHHHGHHHHHHHHHGHHGHGGGHHHHHFHHHGGHHHHGEGHGHHHHHHGHGHHHGGGGF<@<<...--9..0110010:01.//01/:01/1<10-.-9-..101111110...--...111110/0101110<11001<
@M03495:530:000000000-LYBTV:1:2106:16913:17471 1:N:0:GCCCAGTG+AATTGCGG
GTCAGCATGTGAGCTTTGGATCACCTGGTTTATCAACGGCAAAATATAGATCGGAAGAGCACACGTCTGAACTCCAGTCACGCCCAGTGATCTCGTATGCCGTCTTCTGCTTGAAAAAAAAAAAAGACAATAATATTCTCGGTCACTCAGTAAGGTAGCATCGTGACCATATGTAAAGCAGATGTCTCCTAGGCAGCACATCAACCGTTACAACACAGCCGTCGACCTGATCGTGCTGATCGATATCTCCA
+
CBCDCFFFFFFFGGGGGGGGGGHHHHHHHHHHHHHHHGGGGGHHHHHHHHHHHGGGGHHHHHHHGHHHGHHHHHHHHHHHHGHGGGHHHHF4GHHFGHHHHGGGHGHHHHHHHHHHHHGGGCF>///0101111111111<.<..11100=11101100110.../.1000111:::110</:1111101<1/<0..../1000/.-....1<0......-<--<--.//11./...1<<1...<-1<101
@M03495:530:000000000-LYBTV:1:2106:12614:17472 1:N:0:GCCCAGTG+AATTGCGG
GTCAGCATGTGAGCTTTGGAGTGAAATCTCTTGTCTTAAGGAATAAAGGAAAAAGATTCCGTCGGAGGCTCGGTGCTCTACAGGTTCAACCTTTGTACTCTATTATTGCCTCACATTCCATCTCTTGTGAAAATATATTTGATTGGCTTTTCTGCAGGTTGTTTGCCAGGACTTTCCAAGACCTCCACTAGAAAACACAATAAACTTTTTGGAAGCTGGACAACTATCTTCATTTTTCAGAAACAGTGAAC
+
BBBBBFFFFFFFGGGCFGGFGGHHHGHHHHHGHGHHHHHHHHHHHHGHHHGHHHGGHHHHHHHGGGGGGHHGFGGGHHHHHHHGHHHGHHFHHHHHHHHHHHHHFHHGHHHHHHHHHHHGHHHHHHGHHHHGHHHGHHHHHGHHGHHGHHHHHHGHGHGHGGHHGGHHHHHGFHHHGHHHHHHHHHFGFHGDGGHHEFHEH=<GHGHHHHGGFHFHHHHGFFHEHHHHFFFFGGFGGGGBGFFGGG9FFG0
@M03495:530:000000000-LYBTV:1:2106:13154:17521 1:N:0:GCCCAGTG+AATTGCGG
GTCAGCATGTGAGCTTTGGAATTAGTAAATTCGTTGACGACAGAAGGAGCAAGATAACGACCACAGGGAGGGTGGTTTATCAACGGCAAAATATAGATCGGAAGAGCACACGTCTGAACTCCAGTCACGCCCAGTGATCTCGTATGCCGTCTTCTGCTTGAAAAAAAAAAAAAACATATCACCATGATCATCCTGCTTGTAGAGCGAGAGAATGCAAGTGCATCTAAATCTCAGCTAAGACCTGACGAAGT
+
CCCCCFFFFFFFGGGGGGGGGGHHHHGHHHHHGHHHHHGGGGGHHHHHHHHHHGHHHHGGGGGHHHHGFGGGFFGGGHHHHHHHGGGGGHHHHHHHHHHHGGGGHHHHHHHGHHHGHHHHHHHHHHHHGHGGGHGHHH1?GHGGHHHHGCFHGHHHHHHHHHHHHGGGGC----.9CCF0;0/0099000000009000900000--9:-.000000000:9:000000000000000900;0/9/..-..
@M03495:530:000000000-LYBTV:1:2106:11400:17530 1:N:0:GCCCAGTG+AATTGCGG
GTCAGCATGTGAGCTTTGGAGTGAAATCTCTTGTCTTAAGGAATAAAGGAAAAAGATTCCGTCGGAGGCTCGGTGCTCTACAGGTTCAACCTTTGTACTCTATTATTGCCTCACATTCCATCTCTTGTGAAAATATATTTGATTGGCTTTTCTGCAGGTTGTTTGCCAGGACTTTCCAAGACCTCCACTAGAAAACACAATAAACTTTTTGGAAGCTGGACAACTATCTTCATTTTTCAGAAACAGTGAAC
+
CCCCCFFFFFFFGGGGGGGGGGHHHHHHHHHHHHHHHHHHHHHHHHHHHHHHHHGGHHHIHIHGGGGGGHHGGGGGHHHHHHHHHHHHHHHHHHHHHHHHHHHHHHHHHHHHHHHHHHHHHHHHHHHHHHHHHHHGHHHHHHHHHFHHHHHHHHGHGHHHEGHHHHHHHHGHFHHHHGGHGGHHHHHHHHHHHGHHHHGGH=DDHHGHHHGGFHFHHHHHHGFEHHHHHHGGGGGGGGGGGFFGGGGFBC0
@M03495:530:000000000-LYBTV:1:2106:5700:17565 1:N:0:GCCCAGTG+AATTGCGG
GTCAGCATGTGAGCTTTGGAGTGAAATCTCTTGTCTTAAGGAATAAAGGAAAAAGATTCCGTCGGAGGCTCGGTGCTCTACAGGTTCAACCTTTGTACTCTATTATTGCCTCACATTCCATCTCTTGTGAAAATATATTTGATTGGCTTTTCTGCAGGTTGTTTGCCAGGACTTTCCAAGACCTCCACTAGAAAACACAATAAACTTTTTGGAAGCTGGACAACTATCTTCATTTTTCAGAAACAGTGAAC
+
BBBABFFFFDFFGGGGGGGGGGHHHHHGHHHHHHHHHHHHHHHHHHFHHHHGHHGGHHHHHHHGGGGGGGHGGGGGHHHHFHHHHHHHHHHHHHHHHHHHHHHHHHHHHHHHHHHHHHGHHHHGHHHHHGHHHHHEHHHHHHHHGGHHHHHHHHHHHHHHHGHHHHHHGGGHHHHHHGGHHHHHHHGHHHHHFHHHFFHGG=DGHHHHHHGCHHGHHHHGHHGFHHGHHHGGGGGGGGGGGF:BFGFGFG0
@M03495:530:000000000-LYBTV:1:2106:20995:17572 1:N:0:GCCCAGTG+AATTGCGG
GTCAGCATGTGAGCTTTGGAATTAGCTGGTTTATCAACGGCAAAATATAGATCGGAAGAGCACACGTCTGAACTCCAGTCACGCCCAGTGATCTCGTATGCCGTCTTCTGCTTGAAAAAAAAAAAAAAATAAAACAAGTAGTTAGAAATAATATATGCACGTGACAGTTCATACTAATGTGCTGTACTCGATGAGCACTACTTAGGATTGCTAATAATCGTCATACGATACACAGGTGTACAAGTGAAGCG
+
CBCDEFFFFFFFGGGGGGGGGGHHHHHHHHHHHHHHHHGGGGGHHHHHHHHHHHGGGGHHHHHHHGHHHGHHHHHHHHHHHHGHGGGHHHHH4GHHGGHHHHGGGHGHHHHHHHHHHHHGGGC/>/</-01=D11../111<111<11=<<=11D11110...<.10<:111<1111<1:11111111<..:11000.00<111:0::1/:1<111111....<11....-100..000:11101111<0<
@M03495:530:000000000-LYBTV:1:2106:12386:17573 1:N:0:GCCCAGTG+AATTGCGG
GTCAGCATGTGAGCTTTGGAGTGAAATCTCTTGTCTTAAGGAATAAAGGAAAAAGATTCCGTCGGAGGCTCGGTGCTCTACAGGTTCAACCTTTGTACTCTATTATTGCCTCACATTCCATCTCTTGTGAAAATATATTTGATTGGCTTTTCTGCAGGTTGTTTGCCAGGACTTTCCAAGACCTCCACTAGAAAACACAATAAACTTTTTGGAAGCTGGACAACTATCTTCATTTTTCAGAAACAGTGAAC
+
DCDCCFFFFFFFGGGGGGGGGGHHHHHHHHHHHHHHHHHHHHHHHHHHHHHHHHGGHIIIHIHGGGGGGHHGGGGGHHHHHHHHHHHHHHHHHHHHHHHHHHHHHHHHHHHHHHHHHHHHHHHHHHHHHHHHHGHHHHHHHGHHHHGHHHHHHHHHHHHHHGHHHHHHHHHHHHHHHGHHHHHHHHGGHHGBFGHHHGGGGDDGHHHHHHGGBGHHHHHHFFHHHHHHHHGGGGGGGGGFGGFGGGFGFF;
@M03495:530:000000000-LYBTV:1:2106:5058:17579 1:N:0:GCCCAGTG+AATTGCGG
GTCAGCATGTGAGCTTTGGTTTATCAACGGCAAAATATAGATCGGAAGAGCACACGTCTAACTCCAGTCACGCCCAGTGATCTCGTATGCCGTCTTCTGCTTGAAAAAAAAAAAAAAACAACACAAAAGGAAATAATATTGATATGAAGAGATGATAGTATTTACAAAGACCATGAGAGTATCAGCAGTAGTTAAGACAGTAAAACTTGCGGACGCTGGCTAGCTATGCGCTAATGTACGAAGTGTCACAG
+
CCCCDFFFFFFFGGGGGGGGGGHHHHHHGGGGGHHHHHHHHHHHGGGGHHHHHHHGHHHHHHHHHHHHHHHGHGGGHEGH55BFHGGHHHHGGGHGHHFHHHHFHHHHGGEDD<B<//</<<.>..00<.00/0000000<000<00000./:;0000;;0;000<00///:/0=909000900900.;000000000//0;0000:;00------..-./0.00:000.9--.909;0.....00;0000
@M03495:530:000000000-LYBTV:1:2106:26763:17597 1:N:0:GCCCAGTG+AATTGCGG
GTCAGCATGTGAGCTTTGGATTAGTAAATTCGTTGACGACAGAAGGAGCAAGATAACGACCACAGGGAGGGTGGTTTATCAACGGCAAAATATAGATCGGAAGAGCACACGTCTGAACTCCAGTCACGCCCAGTGATCTCGTATGCCGTCTTCTGCTTGAAAAAAAAAAATCACATTATATGTGACAATATCACAACTCACAAGACATTATCTCACGCAACTTGATCTGATCTCTTGTGACTACCATATTT
+
BBBBBFFFFFFFGGGGGGGGGGHHGGHHHHHGCGHHHGGGGEHHHHHHHHHHHHHHHGGGGGHHHGGCEGG>BEEFHGGFHGHGGGFGHHHGGDHHGHHGGGGHHGHGHHCFGHGFHHHHHFBGFHHGHEGGHHHGE1FGFFFGHHHCEDCFBDBGFHH.GHHHGGGGGBF9:;0;000;099000909;090999./00/009.:B/////://:.:---/////9:////9/////99////.;//9//
@M03495:530:000000000-LYBTV:1:2106:17362:17615 1:N:0:GCCCAGTG+AATTGCGG
GTCAGCATGTGAGCTTTGGAATTAGTAAATTCGTTGACGACAGAAGGAGCAAGATAACGACCACAGGGAGGGTGGTTTATCAACGGCAAAATATAGATCGGAAGAGCACACGTCTGAACTCCAGTCACGCCCAGTGATCTCGTATGCCGTCTTCTGCTTGAAAAAAAAAAAAAAGAAAGAACGACAAGGACTAAGCATCTGCTCATACGATAACACGAAGAGTATATGCATATCTGTGTGGAGTGCAGTAG
+
CDDDDFFFFFFFGGGGGGGGGGHHHHHHHHHHGHHHHHGGGGGHHHHHHHHHHHHHHHGGGGGHHHHGGGGGFGGGGHHHHHHHGGGGGHHHHHHHHHHHGGGGHHHHHHHGHHHGHHHHHHHHHHHHGHGGGHHHGG1GHHGGHHGHGCEHGHHHHHHHFGHHHGGGGE<-<-.../0/</..-<-....//00/0000000:0000.....000.9....<00000000000000:0..09:.000000
@M03495:530:000000000-LYBTV:1:2106:29417:17625 1:N:0:GCCCAGTG+AATTGCGG
GTCAGCATGTGAGCTTTGGAATTAGTAAATTATAACGACCACAGGGAGGGTGGTTTATCAACGGCAAAATATAGATCGGAAGAGCACACGTCTGAACTCCAGTCACGCCCAGTGAGCTCGTATGCCGTCTTTTGCTTGAAAAAAAAAAATATGAATATTCTTGCGTCGTTCTCGGTTCCATAATCACTTTTTCACATCTTCCCCATTGTGTTGTGTTTCCACCGATGTTATGCTTCTGCATATCAGCTTGT
+
AAAAAFFFFB33FBF1BFGGGCFDFFHGHHGHGHGFGFGGGFGGEGAEGG//E/FGGHFHFGGAGGGHE1FGGGHGHHGFEGA00E0GFEEAGFHHGHHHFHFGGH?HG?//11111>B/<B0CFGG?CAA2>11FDBAC1FHC-CCC-.00000000000000-.---..:0..;../0000000/00009/;000000//-9--//9/-/----/-////9-----////9//////://9///////-
@M03495:530:000000000-LYBTV:1:2106:18422:17651 1:N:0:GCCCAGTG+AATTGCGG
GTCAGCATGTGAGCTTTGGAGTGAAATCTCTTGTCTTAAGGAATAAAGGAAAAAGATTCCGTCGGAGGCTCGGTGCTCTACAGGTTCAACCTTTGTACTCTATTATTGCCTCACATTCCATCTCTTGTGAAAATATATTTGATTGGCTTTTCTGCAGGTTGTTTGCCAGGACTTTCCAAGACCTCCACTAGAAAACACAATAAACTTTTTGGAAGCTGGACAACTATCTTCATTTTTCAGAAACAGTGAAC
+
CCCCCFFFFFFFGGGGGGGGGGHHHHHHHGHHHHHHHHHHHHHHHHHHGHHHHHGGHHHIHHHGGGGGGHHGGEDGHHHHHHHHHHHHHGHHHHHHHHHHHHHHHHHHHHHHHHHHHHHHHHHHHHHHHHFHHHHHHHHHHGHHHAGGFHHHHHHHGHHHHGHHHHHHHHHHHHHHHGFHHHHHHHHHHHHHHHHHHHHGHHDGFHHHHHCGBGHHGHHHHFHGHHHHHHGGGGGGGGFFGBGGGF;FFC0
@M03495:530:000000000-LYBTV:1:2106:27390:17652 1:N:0:GCCCAGTG+AATTGCGG
GTCAGCATGTGAGCTTTGGAATTAGCTGGTTTATCAACGGCAAAATATAGATCGGAAGAGCACACGTCTGAACTCCAGTCACGCCCAGTGATCTCGTATGCCGTCTTCTGCTTGAAAAAAAAAAAAAACCGCCAGGACCCGTCTCGGCAGGGCAGGGGTGGACACACATGGGTCCGGTAAAAGGTCTGGATATCGGGAGGCACACCGAGGTGCAAGAGAGCTCGGTGTAGCCAGCCGAACACGCACGGCTC
+
CCCCCFFFFFFFGGGGGGGGGGHGHGHHHGHHHHHFHHGGGGGHHHHHHHGHHHGGGGHHGHHHHGGGHEGHHHHHHHHHHHGHGGGHBF3FB4FFF?GHH3EFGHEF4FHFFHEF?E0<EDB//<>/..-----...<.-<..//.:----...-;-.--./0;/..009./:.----./9/.////////;/.:---9;A.B..---@../////./9://.-.;.;:///...-----/9-------.
@M03495:530:000000000-LYBTV:1:2106:16253:17658 1:N:0:GCCCAGTG+AATTGCGG
GTCAGCATGTGAGCTTTGGAGTGAAATCTCTTGTCTTAAGGAATAAAGGAAAAAGATTCCGTCGGAGGCTCGGTGCTCTACAGGTTCAACCTTTGTACTCTATTATTGCCTCACATTCCATCTCTTGTGAAAATATATTTGATTGGCTTTTCTGCAGGTTGTTTGCCAGGACTTTCCAAGACCTCCACTAGAAAACACAATAAACTTTTTGGAAGCTGGACAACTATCTTCATTTTTCAGAAACAGTGAAC
+
AABCCFFFFFFFGGGGGGGGGGHHHHHHHHHHHHHHHHHHHHHHHHHHHHHHHHGGHIHIHHHGGGGGGHHGGGGGHHHHHHHHHHHHHHGHHHHHHHHHHHHHHHHHHHHHHHHHHHHHHHHHHHHHHHHHHHHHHHHHHFHHHHHFHHHHHHHHHHHHHGHHHHHHHHEHFHHHHHHGHGHHHHHHHGGFGHHHGHGEGDDHHHHHHHG?FFEHHHHFHHHGGFHHHHGGGGGGGGGGGCFGGGFF0C9
@M03495:530:000000000-LYBTV:1:2106:9291:17673 1:N:0:GCCCAGTG+AATTGCGG
GTCAGCATGTGAGCTTTGGATTAGTAAATTCGTTGACGACAGAAGGAGCAAGATAACGACCACAGGGAGGGTGGTTTATCAACGGCAAAATATAGATCGGAAGAGCACACGTCTGAACTCCAGTCACGCCCAGTGATCTCGTATGCCGTCTTCTGCTTGAAAAAAAAAAATAGGAACACTCACCGTATGAACTAATCTAAAGAAAGGATAAGACACACAGTCAGTTCTTGGAAACAGCATCACCGTATCTT
+
CCCCCFFFFFFFGGGGGGGGGGHHHHHHHHHGHHHHHGGGGGHHHHHHHHHHHHHHHGGGGGHHHHGFGGGEFGGGHHHHHHHGGGGGHHHHHHHHHHHGGGGHHHHHHHGHHHGHHHHHHHHHHHHGHGGGHHHHGFHFHGGHHHHGGGHGHHHHHHHFHHHGGGCEAC.00000.//0//0...../0000:000000000./0./090000:;/...0000:000:00000///.:0090/.::9.00
@M03495:530:000000000-LYBTV:1:2106:26503:17676 1:N:0:GCCCAGTG+AATTGCGG
GTCAGCATGTGAGCTTTGGAATTAGTAAATTCGTTGACGACAGAAGGAGCAAGATAACGACCACAGGGAGGCTGGTTTATCAACGGCAAAATATAGATCGGAAGAGCACACGTCTGAACTCCAGTCACGCCCAGTGATCTCGTATGCCGTCTTCTGCTTGAAAAAAAAAAAAATCACAGCACCGATCATCGGAACGCTGTCGCTCGACAGACAATAGCTCTGTGTTAGATGCCTACACGACAAGCATCTAA
+
DDDDBFFFFFFFGGGGGGGGGGHHHHHHHHGHGFHHHHGGGGGHHHHGFHHHHHHHHHGGGGGHHHHGGGGGHHGHHHHHHHHHGGGGGHGHHHHHHFHHGFGGHHHHHHHGFHHGHHHHHHHHHHHHGHGGGHGFB22GHHGGHHHHG<EHGHFFHHHGGHHGHGGGGG:-;.0000;./..----.:00...-.....0....---.-/;//0;000000000/000000000:0/.9---../:0000
@M03495:530:000000000-LYBTV:1:2106:10196:17682 1:N:0:GCCCAGTG+AATTGCGG
GTCAGCATGTGAGCTTTGGTTTATCAACGGCAAAATATAGATCGGAAGAGCACACGTCTGAACTCCAGTCACGCCCAGTGATCTCGTATGCCGTCTTCTGCTTGAAAAAAAAAAAACAAAACAAAGAATACATGGTCGCAGATTGCTGTTTTAGGAAAGAGAGCTGCTAGTAACATCTGTATCGATGGTACATATTATAGAACAGACACCTCATACATACAAGATTTATCTTGTATGTAGAAGGTATAGCG
+
CBCCCFFFFFFFGGGGGGGGGGHHHHHHGGGGGHHHHHHHHHHHGGGGHHHHHHHGHHHGHHHHHHHHHHHHGHGGGHHHHF4GHHGGHHHHGGGHGHHHGHHHFGHHHGGGGD<>//=00?//01101=1?=1011-<-.-000000=00/0/000/.///..000000;000000000000...0.0000::000000000//:./:./.00000000000/00000:0:0:;:00::000.;00000;
@M03495:530:000000000-LYBTV:1:2106:8888:17684 1:N:0:GCCCAGTG+AATTGCGG
GTCAGCATGTGAGCTTTGGAATTAGTAAATTTGTTGACGACAGAAGGAGCAAGATAACGACCACAGGGAGGGTGGTTTATCAACGGCAAAATATAGATCGGAAGAGCACACGTCTGAACTCCAGTCACGCCCAGTGATCTCGTATGCCGTCTTCTGCTTGAAAAAAAAAAAATAACGATGCATACCGCGACAATTAAGCACACGACATCGCCTAAAGCGCTCATCCATGTGCACCTAACTATGTGCAGACC
+
CCDDDFFFFFFFGGGGGGGGGGHHHHHHHHHHHHHHHHGGGGGHHHHHHHHHHHHHHHGGGGGHHHHGGGGGFGGGGHHHHHHHGGGGGHHHHHHHHHHHGFGGHHHHHHHGHHHGHHHHHHHHHHHHGHGGGHGHHHDGHHGGHHHHGEGHGHHHHHHGGHHGHGGGGECA.;00..9..0000/.-----90000:0:;/.----;0..;..0000.-...000:0000000:/00:000000;000..
@M03495:530:000000000-LYBTV:1:2106:23293:17686 1:N:0:GCCCAGTG+AATTGCGG
GTCAGCATGTGAGCTTTGGAATTAGTAAATTCGTTGACGACAGAAGGAGCAAGATAACGACCACAGGGAGGCTGGTTTATCAACGGCAAAATATAGATCGGAAGAGCACACGTCTGAACTCCAGTCACGCCCAGTGATCTCGTATGCCGTCTTCTGCTTGAAAAAAAAAAAAATATAATAACTATCGTGATATAGCACTTGTAAAGTTAGACTCACTGTAAGTGTCTCGTTATACATCATTATGTGATAGT
+
CCCCCFFFFFFBGGGGGGGGGGHHHHHHHHHHGHHHHHGGGGGHHHHHHHHHHHHHHHGGGGGHHHHGGGGGHHGHHHHHHHHHGGGGGHHHHHHHHHHHGGGGHHHHHHHGHHHGHHHHHHHHHHHHGHGGGHGHHF2GHHGGHHHHGEGHGHHHHHHFFFGHHGCGGG--99000009009000./.;/0000900///;/////;B//9////////////////:....////////////9;:///
@M03495:530:000000000-LYBTV:1:2106:10826:17742 1:N:0:GCCCAGTG+AATTGCGG
GTCAGCATGTGAGCTTTGGAATTAGTAAATTCGTTGACGACAGAAGGAGCAAGATAACGACCACAGGGAGGGTGGTTTATCAACGGCAAAATATAGATCGGAAGAGCACACGTCTGAACTCCAGTCACGCCCAGTGATCTCGTATGCCGTCTTCTGCTTGAAAAAAAAAACAACAAGAATCACCAAGGCATGGTCGACGCCTCCATACATCAAACACACATAGCATCGCGTGTATATAACATGTGCACGCG
+
DDEDDFFFFFFFGGGGGGGGGGHHHHHHHHHHGHHHHHGDGGGGHHHHHHHHHHGHHHGGGGGHHHHGGGGGEGGFGHHHHHHHGGGGGHHHHHHHHHHHGFGGHHGHHGHGHHHGHGHHHHHHHHHHGHGGGHFHHF1GHHFGHHHHGGGGGHHHHHHHACGHHCGG?@9.<<..///0110/0....:0..11------...<11<011000<.:...001<11:..---./111111<:0::1::.--
@M03495:530:000000000-LYBTV:1:2106:9844:17745 1:N:0:GCCCAGTG+AATTGCGG
GTCAGCATGTGAGCTTTGGAGTGAAATCTCTTGTCTTAAGGAATAAAGGAAAAAGATTCCGTCGGAGGCTCGGTGCTCTACAGGTTCAACCTTTGTACTCTATTATTGCCTCACATTCCATCTCTTGTGAAAATATATTTGATTGGCTTTTCTGCAGGTTGTTTGCCAGGACTTTCCAAGACCTCCACTAGAAAACACAATAAACTTTTTGGAAGCTGGACAACTATCTTCATTTTTCAGAAACAGTGAAC
+
AAAAAFFFFFFFBGGFA1BFFGHBGGFFFFFGGAGHHHHHGHHFHHHHHHHHHHGGHGHFHBGEGECCGHHGGEEFHHHGHHFHGHHHHGHHHHHHHHHHHHHHHHGFHFHHHGHHHGHGFFGBGFHGHHGHHHHHHHHHGFHH1A01FBGFHHEHHHHH0CCGGHD@@G/GGGDGDG<?GFGFHAGHHHGHBGGFGHHEGHHGFHFGGHCCBCFAGF/GGBFCHHHHHHB9BFFGGFFFB;BFFGBF0B0
@M03495:530:000000000-LYBTV:1:2106:12822:17768 1:N:0:GCCCAGTG+AATTGCGG
GTCAGCATGTGAGCTTTGGAGAAAACGGCCGATGCCCTGGTTTATCAACGGCAAAATATAGATCGGAAGAGCACACGTCTGAACTCCAGTCACGCCCAGTGATCTCGTATGCCGTCTTCTGCTTGAAAAAAAAAAGAAATATCTCAGGAGTCGAAAGCTGAACTAACAGAGACGGGGATTAATACGGAGAGATTACGAAGTACACCGATGGGGACTGCTGGAGGAAAATTCGAAACTTAGGACTATCCTTG
+
AA3>3FFFF5D@GFGGGGGGGGHFHGEGGEGCCEFFCGHHAGFFGHHEGEEECEHFHHHHHGHHHGGFDHHHGFBGEFEFEFFFHHHHFBGEGDFFEAGGFB?BBF0FEH3BFEECFFFDHHHHHGHHGHGG/<-<.0<1111111<<GA//-<AD.;0000;000//0///:..--;./00;09....-;.;009A?9;.;/://9--;..;A-..//;/.....9.///.;;.-9//9/////9/;B//
@M03495:530:000000000-LYBTV:1:2106:13946:17790 1:N:0:GCCCAGTG+AATTGCGG
GTCAGCATGTGAGCTTTGGAGTGAAATCTCTTGTCTTAAGGAATAAAGGAAAAAGATTCCGTCGGAGGCTCGGTGCTCTACAGGTTCAACCTTTGTACTCTATTATTGCCTCACATTCCATCTCTTGTGAAAATATATTTGATTGGCTTTTCTGCAGGTTGTTTGCCAGGACTTTCCAAGACCTCCACTAGAAAACACAATAAACTTTTTGGAAGCTGGACAACTATCTTCATTTTTCAGAAACAGTGAAC
+
BABBCFFFFFFFGGGGGGGGGGHHHHHGHHHHHHHHHHHHHHHHHHHHHHHHHHGGHHHHHHHGGGGGGHHGGEGGHHHHHHHHHHHHHHHHHHHHHHHHHHHHHHHHGHHHHHHHHHHGHHHHHHHGGHHHHHHHHHHHHFHHHGFHHHHHHHHHHHHHHGHHHHHHGHHHHHHHHHHHHHHHHHHHHHHFHHHGGHHFD=DHHGHHHHGGFHFHHHHGHHHEHHHHHHGGGGBFFGGFGGBFGGGGFF0
@M03495:530:000000000-LYBTV:1:2106:13429:17806 1:N:0:GCCCAGTG+AATTGCGG
GTCAGCATGTGAGCTTTGGAGTGAAATCTCTTGTCTTAAGGAATAAAGGAAAAAGATTCCGTCGGAGGCTCGGTGCTCTACAGGTTCAACCTTTGTACTCTATTATTGCCTCACATTCCATCTCTTGTGAAAATATATTTGATTGGCTTTTCTGCAGGTTGTTTGCCAGGACTTTCCAAGACCTCCACTAGAAAACACAATAAACTTTTTGGAAGCTGGACAACTATCTTCATTTTTCAGAAACAGTGAAC
+
CDDDCFFFFFFFGGGGGGGGGGHHHHHHHHHHHHHHHHHHHHHHHHHHHHHHHHGGHHHIHHHGGGGGGHHGGEGGHHHHHGHHHHHHHHHHHHHHHHHHHHHHHHHHHGHHHHHHHHHHGHHHHHHHHGHHHHHHHHHHHGHHFGHHHHHHHHGHHHHHHGHHHHHHHHFHHHHHHHHHHHHHHHHHHHGFHHHHHHHAGGGHHHHHHHGGHHHHHHGHHHHHHGHHGHGGGGGGF/CFGGFBFE;FFF0
@M03495:530:000000000-LYBTV:1:2106:18555:17812 1:N:0:GCCCAGTG+AATTGCGG
GTCAGCATGTGAGCTTTGGAATTAGTAAATTCGTTGACGACAGAAGGAGCAAGATAACGACCACAGGGAGGGTGGTTTATCAACGGCAAAATATAGATCGGAAGAGCACACGTCTGAACTCCAGTCACGCCCAGTGATCTCGTATGCCGTCTTCTGCTTGAAAAAAACAAGAACGTCCAAACGAGAGCTCTCGTGGTGTGTGTCACCACACACTGCCGCCTGTAAGAACATCCCGTGGCTGTTGAAGAGAA
+
AA3AAFFFFFFBFADGGCG4EFGHGHHHHHHFEFGHHGGAEAABGGCHHEHHHEFGFGGECGC1AFHE1?EE>FEEFHEFFFHHGGCG/0FFDGEGHFF/>EA/B0E3GCAD0FGEGFHHHHFGH1G1?GFGDG??F<11FCF/GF1DDECGADGGH1GGG0DF.@-.;://;:.;:..00.....-90000..9C.;.....//;;;....99///---.99/9/9/;B///9;..-9:.:/;////.;/
@M03495:530:000000000-LYBTV:1:2106:23596:17818 1:N:0:GCCCAGTG+AATTGCGG
GTCAGCATGTGAGCTTTGGTCCAGCCTGAGTCCCTGGTTTATCAACGGCAAAATATAGATCGGAAGAGCACACGTCTGAACTCCAGTCACGCCCAGTGATCTCGTATGCCGTCTTCTGCTTGAAAAAAAAAAAAAAAACAAGAGTATAATATGGATATGCACTGTCTATCGCATTCAGTGTGACAGATAGTATAGGCACTAGGTCCATCTCGAGTCTGAACCGACTGGCATCAAACAGCGTGGGAGTAGTG
+
DCDDDFFFFFFFGGGGGGGGGGHHHGHHHHHHHHHHHHHHHHHHHHGGGGGHGHHHHHHHHHGGGGHHHHHHHGHHHGHHGHHHHHHHHHGGGGGHFHHH4GHHGGHHHHGGGHGHHHGHHHGFHHHGGCCD//----...//.0000000;0000000;000/0000;0.....:0000000000/;;00:0F0000./00/:0:00000:0.0;00000.----.../0/0:00:;:-..--.../00/
@M03495:530:000000000-LYBTV:1:2106:22050:17824 1:N:0:GCCCAGTG+AATTGCGG
GTCAGCATGTGAGCTTTGGAGTGAAATCTCTTGTCTTAAGGAATAAAGGAAAAAGATTCCGTCGGAGGCTCGGTGCTCTACAGGTTCAACCTTTGTACTCTATTATTGCCTCACATTCCATCTCTTGTGAAAATATATTTGATTGGCTTTTCTGCAGGTTGTTTGCCAGGACTTTCCAAGACCTCCACTAGAAAACACAATAAACTTTTTGGAAGCTGGACAACTATCTTCATTTTTCAGAAACAGTGAAC
+
AAAAAFFFFFFFGGGGGGGGGGHHHHHHHHHHGHHHHFHHHHHHHHHHHHHHHGGGHHHGHGHGGGCGGHHGGEGGHGHHHHHHHHHHHHHHFHHHHHHHHHHHHHHHHHHHHHHHHHHEHHHHHGHFHFFHFGHHHHHHHEHH3CGFHHHFHHHGHGHHFGHHHHGFFHGEHHGHHHHHEHHHHHFBFHHDFGGHEGFE<=000DHHHHCDBGFGHHG.CGHEGBB0CGGGGGFBBFF0BFFGGFBB0B0
@M03495:530:000000000-LYBTV:1:2106:9700:17872 1:N:0:GCCCAGTG+AATTGCGG
GTCAGCATGTGAGCTTTGGAGTGAAATCTCTTGTCTTAAGGAATAAAGGAAAAAGATTCCGTCGGAGGCTCGGTGCTCTACAGGTTCAACCTTTGTACTCTATTATTGCCTCACATTCCATCTCTTGTGAAAATATATTTGATTGGCTTTTCTGCAGGTTGTTTGCCAGGACTTTCCAAGACCTCCACTAGAAAACACAATAAACTTTTTGGAAGCTGGACAACTATCTTCATTTTTCAGAAACAGTGAAC
+
BAABCFFFFFFFGGGGGGGGGGHHHHHHHHHHHHHHHHHHHHHHHHHHHHHHHHGGHHIHHBGGGGGGGHHGGGGGHHHHHHGHHHHHHHHHHHHHHHHHHHHHHHHHHHHHHHHHHHHHHHHHHHHHHHHGHHHHHHHHHHHGFHHHHGHHHHHHEHHHGGHHHHHHGHHHHHHHHHHHHHHHHHHHHHHHHHHHHHGGHDGFHHHHHHGGHHHHHHFHHHHHHHHHHHEFGGGGGGGGGBFGFGFGFF0
@M03495:530:000000000-LYBTV:1:2106:13234:17875 1:N:0:GCCCAGTG+AATTGCGG
GTCAGCATGTGAGCTTTGGAGTGAAATCTCTTGTCTTAAGGAATAAAGGAAAAAGATTCCGTCGGAGGCTCGGTGCTCTACAGGTTCAACCTTTGTACTCTATTATTGCCTCACATTCCATCTCTTGTGAAAATATATTTGATTGGCTTTTCTGCAGGTTGTTTGCCAGGACTTTCCAAGACCTCCACTAGAAAACACAATAAACTTTTTGGAAGCTGGACAACTATCTTCATTTTTCAGAAACAGTGAAC
+
DCDDDFFFFFFFGGGGGGGGGGHHHHHHHHHHHHHHHHHHHHHHHHHHHHHHHHGGHIIIHHHGGGGGGHHGGFGGHHHHHHHHHHHHHHHHHHHHHHHHHHHHHHHHHHHHHHHHHHHHHHHHHHHHHHHHHHHHHHHHHHHHHGHHHHHHHHHHHGHHHGHHHHHHHHHHHHHHHHHGHHHHHHHHHHHHHHHHHHGGHGHHHHHHHHGGGHHHHHHHHGHHHHHHHGGGGGGGGFGFGGFFGGFFFF0
@M03495:530:000000000-LYBTV:1:2106:25189:17880 1:N:0:GCCCAGTG+AATTGCGG
GTCAGCATGTGAGCTTTGGAGTGAAATCTCTTGTCTTAAGGAATAAAGGAAAAAGATTCCGTCGGAGGCTCGGTGCTCTACAGGTTCAACCTTTGTACTCTATTATTGCCTCACATTCCATCTCTTGTGAAAATATATTTGATTGGCTTTTCTGCAGGTTGTTTGCCAGGACTTTCCAAGACCTCCACTAGAAAACACAATAAACTTTTTGGAAGCTGGACAACTATCTTCATTTTTCAGAAACAGTGAAC
+
BBBBBFFFFFFFGGGGGGGGGGFHHHHHHHHHHHHHHHHHHHHHHHHHHHHHHHGGHHHHGHHGGGGGGHHGGGGGHHHHHHHHHHGHHGHHGHHHHHHHHHHHHHHGHHHGHHHHHHHGHHHHHHHHHGHFHHHHHGHHHGHHHHHHHHGHHGHHHGHHHGHHHHHHGHHHHHGHHHGHHHHHHHHHHFH1GHFHGGCFDD<GGHHHHGGGGHHHHHHFHFFFFHHHGHGGGGGGGGGFFFFGGGFGGG0
@M03495:530:000000000-LYBTV:1:2106:8239:17884 1:N:0:GCCCAGTG+AATTGCGG
GTCAGCATGTGAGCTTTGGAGTGAAATCTCTTGTCTTAAGGAATAAAGGAAAAAGATTCCGTCGGAGGCTCGGTGCTCTACAGGTTCAACCTTTGTACTCTATTATTGCCTCACATTCCATCTCTTGTGAAAATATATTTGATTGGCTTTTCTGCAGGTTGTTTGCCAGGACTTTCCAAGACCTCCACTAGAAAACACAATAAACTTTTTGGAAGCTGGACAACTATCTTCATTTTTCAGAAACAGTGAAC
+
BAABBFFFFFFFGFGGGGCGGGHHHHHHHHFHGGGHHHHHHHHHHHHGHHGHEHGGHHHHGHHFGCEAEHHGGEFGHHGHHHHHHGHHHHHHGHHGGDHHHFHHHHHGHHHHGEHHHHHHGHHHHHHHF4BFFGHHHHGHHHHHFAFGFHHHHHGGHFGHGAGHGHHGGHHFGH1GDFFHFGCHFHHHGGH1G<GFHFHGGG0DGHHHHHG?/CCHHHHHHHHAGCGHHFFBFGEF;FFBFFFBFEFB0C0
@M03495:530:000000000-LYBTV:1:2106:24531:17888 1:N:0:GCCCAGTG+AATTGCGG
GTCAGCATGTGAGCTTTGGAGTGAAATCTCTTGTCTTAAGGAATAAAGGAAAAAGATTCCGTCGGAGGCTCGGTGCTCTACAGGTTCAACCTTTGTACTCTATTATTGCCTCACATTCCATCTCTTGTGAAAATATATTTGATTGGCTTTTCTGCAGGTTGTTTGCCAGGACTTTCCAAGACCTCCACTAGAAAACACAATAAACTTTTTGGAAGCTGGACAACTATCTTCATTTTTCAGAAACAGTGAAC
+
AABBBFFBFFFFGGGGGGGGGGHFHHHHHGHHHGHHHHHHHGHHFHHHHHHHHHEFGHHHHHHGGFG?EHGGGGGGHHGFHHHHHHHHHHHHHHHHFHHHHHHHGHHEHHHHHGFHHGHHHHHHHHHHHF4GHGHHHHHHHGHHHHHGGFHHHHHGHGFFGGHHHHHHHGHHHH1FHHGFFHHHHHHHGHHBGFHEEGGCD<GGHHEGHHG-GGHGHHHHHFHHHHHHGHGFGGFGGGGGGGGGBB;CFF0
@M03495:530:000000000-LYBTV:1:2106:8144:17900 1:N:0:GCCCAGTG+AATTGCGG
GTCAGCATGTGAGCTTTGGAGTGAAATCTCTTGTCTTAAGGAATAAAGGAAAAAGATTCCGTCGGAGGCTCGGTGCTCTACAGGTTCAACCTTTGTACTCTATTATTGCCTCACATTCCATCTCTTGTGAAAATATATTTGATTGGCTTTTCTGCAGGTTGTTTGCCAGGATCTTTCCAAGACCTCCACTAGAAAACACAATAAACTTTTTGGAAGCTGGACAACTATCTTCATTTTTCAGAAACAGTGAA
+
BBBBBFFFFFFFGGGGGGGGGGHHHHHHHHHHHHHHHHHHHHHHGHHHHHHHHHGGHIHHHHHGGGGGGHHGGGGGHHHHGHGHHHHHHHHHHHGHHHHHHHHHGHHHGHHHHHHHHHHHHHHHHHHHHBGHGHHGGHHHHHHHGHHHHHHHHHGHGHHHHGHHGGHHGHHHGHFHGHGGHHHHHHHHHHHGEBDGFGFHGGGDDGHHGHHGCFHEHHHEGGHHHHGHHHGGGGGGGGFFBFCCFFFFGFC
@M03495:530:000000000-LYBTV:1:2106:14585:17925 1:N:0:GCCCAGTG+AATTGCGG
GTCAGCATGTGAGCTTTGGATGGTTGTGGTTTATCAACGGCAAAATATAGATCGGAAGAGCACACGTCTGAACTCCAGTCACGCCCAGTGATCTCGTATGCCGTCTTCTGCTTGAAAAAAAAAAAAAAAAACAAACGGAAGTTACTCAGACCGGGCTGACTGAGATTCGCTTGTCTATTATACAGTTACAGTCATATGATCATGCGTATGTGTATCTCTCGTTATCGCGTCTTTCAGCACGTTCGATGATT
+
CCCCCFFFFDFFGGGGGGGGGGGHHGEFGHGHHHHHHHGGGGGHHHHHHHHHHHGGGGHHHHHHHGHHHGHHHHHHHHHHHHGHGGGHHHHHDGHHGGHHHHGGGHGHHHHHHHHHHHHGGGF<///<<<-..<.......011<<11000.<-<--../11001111......01111111<:1111110<::11<<1111111..../<1<1111:10.....1..-9-..1111<1.-../..11:11
@M03495:530:000000000-LYBTV:1:2106:8770:17938 1:N:0:GCCCAGTG+AATTGCGG
GTCAGCATGTGAGCTTTGGTCCAGCCTGAGTCCTCTGGTTTATCAACGGCAAAATATAGATCGGAAGAGCACACGTCTGAACTCCAGTCACGCCCAGTGATCTCGTATGCCGTCTTCTGCTTGAAAAAAAAAAAAGAAAGGGTTATATCTAAATTGACTCTAGAAGAACATGTTCATCACCTCGAGTACAATGCGTGCGTAGGCCGACCTCACACACGACTTACGAACTTCTATAACACATGAGACACAGG
+
CBCCCFFFFFFFGGGGGGGGGGHHHGHHHHHHHHHHHHGHHHHHHHHGGGGGHHHHHHHHHHHGGGGHHHHHHHGHHHGHHHHHHHHHHHHGHGGGHHHHHFHHHGGHHHHGGGHGHHHHGHHHHHGHGGGDFAA/>0>10.00.1<1110000000000<000000//;00000;:000/0..:.0.900009.=..-..:.00----.90.00..---..:0...;900;0000000.:00000///..
@M03495:530:000000000-LYBTV:1:2106:3700:17959 1:N:0:GCCCAGTG+AATTGCGG
GTCAGCATGTGAGCTTTGGAGTGAAATCTCTTGTCTTAAGGAATAAAGGAAAAAGATTCCGTCGGAGGCTCGGTGCTCTACAGGTTCAACCTTTGTACTCTATTATTGCCTCACATTCCATCTCTTGTGAAAATATATTTGATTGGCTTTTCTGCAGGTTGTTTGCCAGGACTTTCCAAGACCTCCACTAGAAAACACAATAAACTTTTTGGAAGCTGGACAACTATCTTCATTTTTCAGAAACAGTGAAC
+
BBBBCFFFFFFFGGGGGGGGGGHHHHHHHHHHHHHHGHHHHHHHHHHHHHHHHHGGHIIHHHHGGGGGGGHGGGGGHHHHHHHHHHHHHHHHHHHHHHHHHHHHGHHHHHHHHHHHHHHHHHHHHHHHG4DGGHHHHHHHHHHHHHGHHHHHHHHFHHHHHGHHHHFHHHHHHHHHHHGFGFFHHHHHHHGDG1GHHGHGD=<GHHFGHHGGHGFHHHHHFFHEGFHHHHGGGGGGGGGFGFFGGGGGFF9
@M03495:530:000000000-LYBTV:1:2106:28576:17971 1:N:0:GCCCAGTG+AATTGCGG
GTCAGCATGTGAGCTTTGGAATTAGTAAATTCGTTGACGACAGAAGGAGCAAGATAACGACCACAGGGAGGGTGGTTTATCAACGGCAAAATATAGATCGGAAGAGCACACGTCTGAACTCCAGTCACGCCCAGTGATCTCGTATGCCGGCTTCTGCTTGAAAAAAAAAAGAGTGTATACATTTTTTGTATCACATCCTGCATCTCGTCACGTAATAGTCGTGTGGTCTTTCTAGTGGATCTGATCAATAA
+
BBBABFDFF5B5FFDFFFCGCGFHCGHHHHBBEGHBGHGGFGGBGHGH2CGGCBGGHFDEGGFGEFG111EEEFFGFGFFDDGH?>/>>FBGFF4?FHEGGGG/FBFEFFB/0/BF332?F2CF@GHF/0<CECF11?<F10//001>@--<<<=DBG<<<CF0.;A---../00;;00000;0099;/F09000;B/9//.////...:;.9B..////..9..../9/////://.;//:///9/////
@M03495:530:000000000-LYBTV:1:2106:28143:17976 1:N:0:GCCCAGTG+AATTGCGG
GTCAGCATGTGAGCTTTGGCAGCTAGAGCCAACAATTACCTTAAATTCCAAAAACAACATATTCCTCCTTTGGAATTAGTAAATTCGTTGACGACAGAAGGAGCAAGATAACGACCACAGGGAGGGTGGTTTATCAACGGCAAAATATAGATCGGAAGAGCACACGTCTGAACTCCAGTCACGCCCAGTGATCTCGTATGCCGTCTTCTGCTTGAAAAAAAAAAAACACATCCAATTAACCAGTAGAGTAT
+
BBBCCFFFFFFFGGGGGGGGGGGHHHHHHHHHGGHHHHHHHHHHHHHHHHHHHHGHHHHHHHHHHGHHHHHHHHHGHHHHHHHHHHGHGHHHGGGGGGHHHHHHHHHHHHGHGFEGGEHHHGGGGG?FF/FGFFHHHHGGGCCFGHHFHHHHGGGDGDFHGHGHHFHHHGHHGHHHHHHHHHGAGC.G:C0:0CHHGGGGFBD.;.CF0BFGGFFF9FGG---@--.;9900/000000000.;000B000
@M03495:530:000000000-LYBTV:1:2106:12350:17990 1:N:0:GCCCAGTG+AATTGCGG
GTCAGCATGTGAGCTTTGGAGTGAAATCTCTTGTCTTAAGGAATAAAGGAAAAAGATTCCGTCGGAGGCTCGGTGCTCTACAGGTTCAACCTTTGTACTCTATTATTGCCTCACATTCCATCTCTTGTGAAAATATATTTGATTGGCTTTTCTGCAGGTTGTTTGCCAGGACTTTCCAAGACCTCCACTAGAAAACACAATAAACTTTTTGGAAGCTGGACAACTATCTTCATTTTTCAGAAACAGTGAAC
+
BBBBBFFFFFDFGGGGGGGGGGHHHHHHHHHHHHHHHHHHHHHHHHHHHHHHHHGGHHHHHHHGGGGGGHHGGFGGHHHHHHHHHHHHHHHHHHHHHHHHHHHHGHHHHHHHHHHHHHHHHHHHHHHHHHHHHHHHHHHHHHHHHFHHHHHHHHHHGHHHHGHHHHGHHHHGHHHHHGHHGHHHHHGHHHGBHHHHFGGEG0<GHHHHFHGGBGHHHHHGGGHHHGHHHGGGGGGEGGGGGGGGGGBFFG9
@M03495:530:000000000-LYBTV:1:2106:17370:18016 1:N:0:GCCCAGTG+AATTGCGG
GTCAGCATGTGAGCTTTGGAATTAGTAAATTCGTTGACAGCAAGATAACGACCACAGGGAGGGTGGTTTATCAACGGCAAAATATAGATCGGAAGAGCACACGTCTGAACTCCAGTCACGCCCAGTGATCTCGTATGCCGTCTTCTGCTTGAAAAAAAAAACACTCGCACCGAGAGACACGTGTGATTATTGCAGCATTCATCGGTATCAGATTAATCTAGTATATATTGAGTTCAGGAAGTCGGTGTGTG
+
CCDDEFFFFFFFGGGGGGGGGGHHHHHHHHHHGHHHHHHHHHHHHHHHHGGGGGHHHHGFEGGEFGGGHHHHHHHGGGGGHHHHHHHHHHHGGGGHHHHHHHGHHHGHHHHHHHHHGHGGHGGGHGFHB@HGHFGHHHHGGGHGHHHHHHHHHHGHCCGC-...0/.--<------<///.../.:11111<1100.1111110....111:1111<1<11<111111:110<111100/.01.-<.99..
@M03495:530:000000000-LYBTV:1:2106:18618:18056 1:N:0:GCCCAGTG+AATTGCGG
GTCAGCATGTGAGCTTTGGAGTGAAATCTCTTGTCTTAAGGAATAAAGGAAAAAGATTCCGTCGGAGGCTCGGTGCTCTACAGGTTCAACCTTTGTACTCTATTATTGCCTCACATTCCATCTCTTGTGAAAATATATTTGATTGGCTTTTCTGCAGGTTGTTTGCCAGGACTTTCCAAGACCTCCACTAGAAAACACAATAAACTTTTTGGAAGCTGGACAACTATCTTCATTTTTCAGAAACAGTGAAC
+
CBCCBFFFFFFFGGGGGGGGGGHHHHHHHHHHHHHHHHHHHHHHHHHHHHHHHHGGHHHHHHHGGGGGGHHGGEGGHHHHHHHHHHHHHHHHHHHHHHHHHHHHHHHHHHHHHHHHHHHHHHHHHHHHHHHHHHHHHHHHHHHHHFHHHHHHGHHHGHHHHGHHHGHHEHHHHHHHHHHFHGHHHGFHHGGHHHHHHHHGG=GHHHHHHHGGBHHGHHHHHHHHHHHGHHGGGGGGGGGGFGGGGGGGFG0
@M03495:530:000000000-LYBTV:1:2106:13900:18067 1:N:0:GCCCAGTG+AATTGCCG
GTCAGCATGTGAGCTTTGGAGTGAAATCTCTTGTCTTAAGGAATAAAGGAAAAAGATTCCGTCGGAGGCTCGGTGCTCTACAGGTTCAACCTTTGTACTCTATTATTGCCTCACATTCCATCTCTTGTGAAAATATATTTGATTGGCTTTTCTGCAGGTTGTTTGCCAGGACTTTCCAAGACCTCCACTAGAAAACACAATAAACTTTTTGGAAGCTGGACAACTATCTTCATTTTTCAGAAACAGTGAAC
+
BABCCFFFFFFFGGGGGGGGGGHHHHHHHHHHHHHHHHHHHHHHHHHHHHHHHHGGHIHIHHHGGGGGGHHGGEGGHHHHHHHHHHHHHHHHHHHHHHHHHHHHHHHHHHHHHHHHHHHHHHHHHHHHHHHHHGHHHHHHHHHHHGGHHHHHHHHFHHHHHFHHHGHHHAGFHHHHHHHFHHHHHHHHHHHFHHHHHHGGGD<GHHHHHHGCGHHGFHHFHHHHHHHHGHGGGGGGGGGEFGFFGGFGFB0
@M03495:530:000000000-LYBTV:1:2106:8807:18078 1:N:0:GCCCAGTG+AATTGCGG
GTCAGCATGTGAGCTTTGGAGTGAAATCTCTTGTCTTAAGGAATAAAGGAAAAAGATTCCGTCGGAGGCTCGGTGCTCTACAGGTTCAACCTTTGTACTCTATTATTGCCTCACATTCCATCTCTTGTGAAAATATATTTGATTGGCTTTTCTGCAGGTTGTTTGCCAGGACTTTCCAAGACCTCCACTAGAAAACACAATAAACTTTTTGGAAGCTGGACAACTATCTTCATTTTTCAGAAACAGTGAAC
+
BBBBAFFFFFFFGGGGGGGGGGHHHHHHHHHHHHHHHHHHHHHHHHHHHHHHHHGGHHHHHHHGGGGGGGHGGGGGHHHHHHHHHHHHHHHHHHHHHHHHHGHHFHHGGHHHHHHHHHHHHHHHHHHHHHHHHGHHHHHHHHHHHHHHHHHGHHHHHHHHBDHHHHHHGFHHGHHHGGHHGHHGHHHGHHHFDHHHHHHEDDDGHHHHHHGGFHHGHHHFHHHHHHHGHHGGGGGGGGGGGGFFFFBFFG0
@M03495:530:000000000-LYBTV:1:2106:22572:18093 1:N:0:GCCCAGTG+AATTGCGG
GTCAGCATGTGAGCTTTGGTCCGCCTGGTTTATCAACGGCAAAATATAGATCGGAAGAGCACACGTCTGAACTCCAGTCACGCCCAGTGATCTCGTATGCCGTCTTCTGCTTGAAAAAAAAAAAAGTACGTAAGATTGCTGACATAACAATGCATAGATTGGAAGAGCACAAGTCTTAACTCAAGCCACCTCCCAACAACTAGTAGGCGGTGTTCTGGTTGAACGAACAGAAGCAACTTCCACTCAATACC
+
ABBBBFFFFFFFGGGGGGGGGGGGGGHHGHHGHHHHHGGGGGHHHHHHHHHHHGGGGHHHHHHHGHHHGHHHHHHHHHHGHGHGGGHHHGHHHHHGGHHHHGGGHGHHHHHHHGHHHGGGGG@///?1</?>00=111>111<>111/0<<<G000<B00<.00:CGBC.;/:CC0000C0:0/00.99..9.;//....//00;099--9-;./9//9/.///...;@/9/////;//9////////9//
@M03495:530:000000000-LYBTV:1:2106:11749:18098 1:N:0:GCCCAGTG+AATTGCGG
GTCAGCATGTGAGCTTTGGAGTGAAATCTCTTGTCTTAAGGAATAAAGGAAAAAGATTCCGTCGGAGGCTCGGTGCTCTACAGGTTCAACCTTTGTACTCTATTATTGCCTCACATTCCATCTCTTGTGAAAATATATTTGATTGGCTTTTCTGCAGGTTGTTTGCCAGGACTTTCCAAGACCTCCACTAGAAAACACAATAAACTTTTTGGAAGCTGGACAACTATCTTCATTTTTCAGAAACAGTGAAC
+
BBBCCFFFFFFFGGGGGGGGGGHHHHHHHHHHHHHHHHHHHHHHHHHHHHHHHHGGHIIIHHHGGGGGGHHGGEGGHHHHHHHHHHHHHHHHHHHHHHHHHHHHHHHHHHHHHHHHHHHHHHHHHHHHHHHHHHHHHHHHHHHHHHGHHHHHGHHGHGHHFGHHHHHHHHHHHHHHHHHHFHHHHHHHHHHFHFHHHHHGHGGHHHHHHHGGFHHHHHHHHHHHHGHHGHGGGGGGGGGGGGFGGGFFGG0
@M03495:530:000000000-LYBTV:1:2106:12631:18126 1:N:0:GCCCAGTG+AATTGCGG
GTCAGCATGTGAGCTTTGGAATTAGTAAATTCGTTGACGACAGAAGGAGCAAGATAACGACCACAGGGAGGGTGGTTTATCAACGGCAAAATATAGATCGGAAGAGCACACGTCTGAACTCCAGTCACGCCCAGTGATCTCGTATGCCGTCTTCTGCTTGAAAAAAAAAAATAAATCCAAATAGCGAGAAATCAGATAGCTAGGGACCCTATGAAATCAACAATTCCATATCTCCCGACCAATCAGAACAT
+
CCCCCFFFFFFFGGGGFFGFGGHHHHHHGHHHGHHHHHGGGGGHHHHHHHHHHHHHHHGGGGGHHHGGGEEGFFGEGHHHHHHHGGGGGHHHHHHHHHHHGGGGHHHHHHHGHHHGHHHHHHHHHGHHGGGGGHGHFDDGGHFGHHHHGACHGHHHHHHHACHHHGGCCA-.00900/::00000-::-.;90;0//;/9://.99..;F/99/////////./9/9/////////..-9-.:////////
@M03495:530:000000000-LYBTV:1:2106:24575:18128 1:N:0:GCCCAGTG+AATTGCGG
GTCAGCATGTGAGCTTTGGAGTGAAATCTCTTGTCTTAAGGAATAAAGGAAAAAGATTCCGTCGGAGGCTCGGTGCTCTACAGGTTCAACCTTTGTACTCTATTATTGCCTCACATTCCATCTCTTGTGAAAATATATTTGATTGGCTTTTCTGCAGGTTGTTTGCCAGGACTTTCCAAGACCTCCACTAGAAAACACAATAAACTTTTTGGAAGCTGGACAACTATCTTCATTTTTCAGAAACAGTGAAC
+
>A?A>CFFDDF3F1DGGFGGGAFFFHFFHHFFDGEGHHFGHFGHFHFFFHGE0FEEBGHHGGHEEEGGGHHGGEEGHHHGHHHHHHGFHHHGHHFGHEHHHHHHFHHHHHHHHHFHHHHHGHHHHHHGFFGHHGHHHHHHHFHFHHHGHGDHGHHBGH0FHCGHHHHHHHGEGHFHHHGHHFHHHHHGHHF11=0GHFHGD0<GHHHHEGGCHBGEHHGGFFHEHHHHHHGGGGGGGFFGBFBFFG0F0B9
@M03495:530:000000000-LYBTV:1:2106:11454:18132 1:N:0:GCCCAGTG+AATTGCGG
GTCAGCATGTGAGCTTTGGAGTGAAATCTCTTGTCTTAAGGAATAAAGGAAAAAGATTCCGTCGGAGGCTCGGTGCTCTACAGGTTCAACCTTTGTACTCTATTATTGCCTCACATTCCATCTCTTGTGAAAATATATTTGATTGGCTTTTCTGCAGGTTGTTTGCCAGGACTTTCCAAGACCTCCACTAGAAAACACAATAAACTTTTTGGAAGCTGGACAACTATCTTCATTTTTCAGAAACAGTGAAC
+
AAAA3CDFFBFBGGGGGGGGGGGHHHGHHHHHGGGHHHHHGHGHHHHHGHHGHHGGFHHHFHHGCEECEHHGGEGGHHHHHEGHDGGHHHHHHGFGHHHHHHHHHHHHHHHHGHHGHHHFHHHHGHHHHFH4FHHGHGGHHFHHG0FFHFFHBHEHFHHHFDGGHFHFHHEEHGDDFFDFGHGFHGFFGHB1GDGGEFHCD<<DGHHHHHCG/;GECGGFFFGEFCGFBGGGEBFBFFFF9;BCBFFF0B0
@M03495:530:000000000-LYBTV:1:2106:13323:18134 1:N:0:GCCCAGTG+AATTGCGG
GTCAGCATGTGAGCTTTGGAGTGAAATCTCTTGTCTTAAGGAATAAAGGAAAAAGATTCCGTCGGAGGCTCGGTGCTCTACAGGTTCAACCTTTGTACTCTATTATTGCCTCACATTCCATCTCTTGTGAAAATATATTTGATTGGCTTTTCTGCAGGTTGTTTGCCAGGACTTTCCAAGACCTCCACTAGAAAACACAATAAACTTTTTGGAAGCTGGACAACTATCTTCATTTTTCAGAAACAGTGAAC
+
CCCCCFFFFFFFGGGGGGGGGGHHHHHHHHHHHHHHHHHHHHHHHHHHHHHHHHGGHIHHHIHGGGGGGHHGGGGGHHHHHHHHHHHHHHHHHHHHHHGHHHHHGHHHHHHHHHHHHHHHHHHHHHHHHHHHHHHHHHHHHGHHHFGHHHHHHHHHHHHHHGHHHHHHHHHHGHGHHHHHHGHFHHFHHHHFHHHHHHGGHGGGHGHHGHGFFHHGGHHEHHHFHHHHHHGGGGGGGGFBFCFGGGGGGG0
@M03495:530:000000000-LYBTV:1:2106:28807:18135 1:N:0:GCCCAGTG+AATTGCGG
GTCAGCATGTGAGCTTTGGTCCAGCCTGAGTCCTCTGGTTTATCAACGGCAAAATATAGATCGGAAGAGCACACGTCTGAACTCCAGTCACGCCCAGTGATGTCGTATGCCGTCTTCTGCTTGAAAAAAAAAAAGAAAAGAAAACAGAACCAGACTGATGACCGCATGCTGACCGGGACAACATCCGGCTCATCTTGCATAACAAGCTAGTAGCAGTCATGCGTCAGTCTGTGTCAAGAAACTAGAAACAC
+
BAABBFFBF5F5GGGGGGG4BGCHHGFHHGGHHHHHHGAFGHFHHHHGGC?EGHFHGHHHHGHG1FE1FGHGHHEBGBFHGE5EGEGHBGG1FFEGGBFFH4BFF?F3EEBEE/CF44FFHFF0BGHG/<C//<//0000F00><.>0>0.0.../</0<0</---..00<G;:-----.9../099-9-.;000900////9/;9.//9/;//////////..-..;////99////;;//////////.
@M03495:530:000000000-LYBTV:1:2106:7974:18152 1:N:0:GCCCAGTG+AATTGCGG
GTCAGCATGTGAGCTTTGGAGTTCTCTGGTTTATCACGGCAAAATATAGATCGGAAGAGCACACGTCTGAACTCCAGTCACGCCCAGTGATCTCGTATGCCGTCTTCTGCTTGAAAAAAAAAAAAATCGTATGCCGTCTTCTGCTTGAAAAAAAAAAATATAAGATAAAACAGAACTAAGACTACAAGAACATGTTTCACATTGTGTGAATGTTCAAGCTGTTCTTCTTACAGACAGCACTATATCTAACG
+
BBBBBFFFFFFFGGGGGGGFGAFFGGEHF5FFGFGDHGEEEEHHFHHEGBFGFAAFGHFHFFBGEHEHEHHCGHHHGEFGF1B10?GBFH44BBG?E?GDHE?/FF4BFDGHGHCF??<EC/BB/<?CE/FG011-><0<1DDF<0<C0<D.-::@-9.9000000;0000.////000;09009/0/././9/;////9//9/9/../;////////////9//////////;.....:;//9//;///.
@M03495:530:000000000-LYBTV:1:2106:18092:18157 1:N:0:GCCCAGTG+AATTGCGG
GTCAGCATGTGAGCTTTGGAATTAGTAAATTCGTTGACGACAGAAGGAGCAAGATAACGACCACAGGGAGGGTGGTTTATCAACGGCAAAATATAGATCGGAAGAGCACACGTCTGAACTCCAGTCACGCCCAGTGATCTCGTATGCCGTCTTCTGCTTGAAAAAAAAAAAAAAAAACAAGCAAAATGATAAGCTGCGAGCTAGATCTGTGACGTGGACTAACTCCAGAGATGAACACAGCATAGAACGCA
+
DDDDDFFFFFFFGGGGGGGGGGHHHHHHHHHHGHHHHHGGGGGHHHHHHHHHHHHHHHGGGGGHHHHGFGGGEFGGGHHHHHHHGGGGGHHHHHHHHHHHGGGGHHHHHHHGHHHGHHHHHHHHHHHHGHGGGHGHHF1GHHGGHHHHG<AGGHHHHFGHCGHHHGGGGE<----99.../9/<0/00000<00000----.00<<<:00000<...900/00000<:0./0<0000/...<000:009.-
@M03495:530:000000000-LYBTV:1:2106:17134:18165 1:N:0:GCCCAGTG+AATTGCGG
GTCAGCATGTGAGCTTTGGTGCCGCCCTGGTTTATCAACGGCAAAATATAGATCGGAAGAGCACACGTCTGAACTCCAGTCACGCCCAGTGATCTCGTATGCCGTCTTCTGCTTGAAAAAAAAAAAAAATACACGCCATATAGAGACTTAACAGAAAAGAGAATGAGCTGATGATCAAAAATTGGTTATGTGGGTGTACGTCATGGATGACGTGGTGCTATTACTTATATCACATTAGCACACGCGATTTA
+
CBCCCFFFFFFFGGGGGGGGGGHGGGGGHHHHHHHHHHHGGGGGHHHHHHHHHHHGGGGHHHHHHHGHHHGHHHHHHHHHHHHGHGGGHHHHHBGHHGGHGHHGGGHGHHHHHHHHHHHHGGGGC@/<-01100.-...0<00000/00000<0/00:/://00:000000000000000..0<00.000000<..-009/...000<000......0<:000000000000000000/<0:.-----..0
@M03495:530:000000000-LYBTV:1:2106:23522:18170 1:N:0:GCCCAGTG+AATTGCGG
GTCAGCATGTGAGCTTTGGTCCAGCCTGAGTCCTGGTTTATCAACGGCAAAATATAGATCGGAAGAGCACACGTCTGAACTCCAGTCACGCCCAGTGATCTCGTATGCCGTCTTCTGCTTGAAAAAAAAAAAAAAAAAGACAAACCAACGGTCCTCAACATGGAATTACTAACTTAACATAAATGACAACACTTAAAGAACGAATCTAAGGATAACACAGCAACAATTAGTGACGACATACCCTCCCAATC
+
CCCCCFFFFFFFGGGGGGGGGGHHHGHHHHHHHHHHHHHHHHHHHGGGGGHHHHHHHHHHHGGGGHGHHHHHGHHHGFHHHHHHHHHHHGHGGGHHHHHGHHHGGHHHHGEGFGHHHHEHHFFHHHDFFD@@>--><-..////..<...-..-01<0/</0/000011:1101<0<:11111111:01...0<11111./..9..:B<1/0000<00...//..9<110:111<.-<.1</00...////
@M03495:530:000000000-LYBTV:1:2106:11953:18177 1:N:0:GCCCAGTG+AATTGCGG
GTCAGCATGTGAGCTTTGGTCCAGCCTGAGTCCTCTGGTTTATCAACGGCAAAATATAGATCGGAAGAGCACACGTCTGAACTCCAGTCACGCCCAGTGATCTCGTATGCCGTCTTCTGCTTGAAAAAAAAAAAAAAAAATACAACAATAAACACATCTAGAGCTCTCTACACCATACAACCACTTAATCGATCCGTGCTCTCCTACTCATCAAACAAGCTGTGACCTCTCTCACCGACATTAATAACAGA
+
CDDCCFFFFFFFGGGGGGGGGGHHHGHHHHHHHHHHHHHHHHHHHHHGGGGGHHHHHHHHHHHGGGGHHHHHHHGHHHGHHHHHHHHHHHHGHGGGHHHHH4FGHGGHHHHGGGHGHHHHHHHHHHHHGGGGF//-<-<-.0<000..01<101..<C11<10100100111/<.00/000...011111..........110/100<0111100<.</<001/111100/00:1B.---<1<1111000/
@M03495:530:000000000-LYBTV:1:2106:12757:18185 1:N:0:GCCCAGTG+AATTGCGG
GTCAGCATGTGAGCTTTGGAGTGAAATCTCTTGTCTTAAGGAATAAAGGAAAAAGATTCCGTCGGAGGCTCGGTGCTCTACAGGTTCAACCTTTGTACTCTATTATTGCCTCACATTCCATCTCTTGTGAAAATATATTTGATTGGCTTTTCTGCAGGTTGTTTGCCAGGACTTTCCAAGACCTCCACTAGAAAACACAATAAACTTTTTGGAAGCTGGACAACTATCTTCATTTTTAAGAAACAGTGAAC
+
AAAAAFFFFFFBGGFFGGGGGBEHHHHHHHHHHHHHHHGHHHHGHHBHFHHHHE22BGGFF3BA0AEA11BE01103F@5GDEBFFBEGF1FE33GBHFBD4F4FGD4F33B3?3FBGBGFF33FDG?3FHFDBDHFGHHE4BFB0?FHHH2?21BGF<DFEFHFFBBC//?FGFGHHF10<CCCGH0DB1<1GF0FGE.<DH00=DFGBD?CCC.:FHFGHHAFGFGGCBBFBFFB.;0;C/C9/;9BF0
@M03495:530:000000000-LYBTV:1:2106:28474:18189 1:N:0:GCCCAGTG+AATTGCGG
GTCAGCATGTGAGCTTTGGACTCCTGACTGGTTTATCAACGGCAAAATATAGATCGGAAGAGCACACGTCTGAACTCCAGTCACGCCCAGTGATCTCGTATGCCGTCTTCTGCTTGAAAAAAAAAAATTAGTGGTATCTCTGAGTAGATGTCCTTAATACCCTTCTCGATAACAGATATACTGTATCATCCTCTGTACTTGAGTCAACTGTAACAGATCACATATAAGCTTCTGTCTAGGCTAGTACTTAT
+
CBCBCFFFFFFFGGGFGGGGGGHGHHHHHHDGHHHHHHHHGGGGGHHHHHHGGHHHGFGGHHHHHHHGHHHGFHHHHHHGHHGHGHGGCHFGGH4FGF??GHHHGFFGEGHFGHHFFCGGFGFGC@<<1111101<11<11111<11<1111=1111111111</00.0/.<<00<00;0;;C00;000000:;0;00000000;0000900000:/0;0/0900000:000;0000900/0/:9//////
@M03495:530:000000000-LYBTV:1:2106:12250:18203 1:N:0:GCCCAGTG+AATTGCGG
GTCAGCATGTGAGCTTTGGAGTGAAATCTCTTGTCTTAAGGAATAAAGAAAAAGATTCCGTCGGAGGCTCGGTGCTCTACAGGTTCAACCTTTGTACTCTATTATTGCCTCACATTCCATCTCTTGTGAAAATATATTTGATTGGCTTTTCTGCAGGTTGTTTGCCAGGACTTTCCAAGACCTCCACTAGAAAACACAATAAACTTTTTGGAAGCTGGACAACTATCTTCATTTTTCAGAAACAGTGAACA
+
CACCCFFFFFFFGGGGGGGGGGHHHHHHHHHHHHHHHGHHHHHHHHHHHHHHHGGHHHHHHHGGGGGGHHGGGGGHHHHHHHHHHHHHHHHHHHGHHHHHGHHHHHHHHHHHHHHHHHHHHHHHHHHHHHHGHHHHHHHHGHHFACFHHHHHHGHHHGHHGHHHHHH2FCHHHHHHHHGHHHHHHHHHHHFFHHHHHHGHGHFHHHHHHGGCFCEGHEAHHHHHHGHHHHGGFFFGGGGGGEGGGBFGGFF
@M03495:530:000000000-LYBTV:1:2106:6867:18212 1:N:0:GCCCAGTG+AATTGCGG
GTCAGCATGTGAGCTTTGGAGTGAAATCTCTTGTCTTAAGGAATAAAGGAAAAAGATTCCGTCGGAGGCTCGGTGCTCTACAGGTTCAACCTTTGTACTCTATTATTGCCTCACATTCCATCTCTTGTGAAAATATATTTGATTGGCTTTTCTGCAGGTTGTTTGCCAGGACTTTCCAAGACCTCCACTAGAAAACACAATAAACTTTTTGGAAGCTGGACAACTATCTTCATTTTTCAGAAACAGTGAAC
+
AB?AAFFFFFFFGGGGGGGFFFHHHHHHGHHHHGHHHHHHFGGFHHFHBGHHGHGGHHHHFFHGGFGGGHGGGGGGHGFHHHHGGHGHHHGHBFGGHGHHHGHHHHHHHHHHHGHGHHDHFHHHHHHEG4BGGGHFHHFFFHEBGFBGFFFHGGFHHFHGHDHHFGFFCGEGHHGH1GFBFFHHHGHHFF1FGGFHHHHFGG0DHHGHHGGCFB/;0GF.CF..:GGFFF0;FGFFGGFG0FFFGGFGBC0
@M03495:530:000000000-LYBTV:1:2106:11649:18229 1:N:0:GCCCAGTG+AATTGCGG
GTCAGCATGTGAGCTTTGGAGTGAAATCTCTTGTCTTAAGGAATAAAGGAAAAAGATTCCGTCGGAGGCTCGGTGCTCTACAGGTTCAACCTTTGTACTCTATTATTGCCTCACATTCCATCTCTTGTGAAAATATATTTGATTGGCTTTTCTGCAGGTTGTTTGCCAGGACTTTCCAAGACCTCCACTAGAAAACACAATAAACTTTTTGGAAGCTGGACAACTATCTTCATTTTTCAGAAACAGTGAAC
+
A3>ABFFFFFFFGGGFFDFFEFGFFFGHHHHFGAGHHHFFHGHHHHHHHHHHFHGGGHHHGHFGGECAFHHGGEFGHHHHHHGC3FGHHHHHGGHFHFHHHGHGHHHGHHHHHHHHHHFHFGGHHHGGFHFHHHGHHHHHGEHFHFFFGFGHHHHHHHHFGBCGFGDGHHACGHGFHHHEHHGHHHFFHHB1FGHECGHCG0DGHHHHHHGGFHHEH0/CGGGGHGFHFHFFBFBFFGGEGGFFGGFFEF9
@M03495:530:000000000-LYBTV:1:2106:19287:18236 1:N:0:GCCCAGTG+AATTGCGG
GTCAGCATGTGAGCTTTGGTTTATCAACGGCAAAATATAGATCGGAAGAGCACACGTCTGAACTCCAGTCACGCCCAGTGATCTCGTATGCCGTCTTCTGCTTGAAAAAAAAAACAAAAAAGAGTGTAATTGCGTGGTGATACCTATCGATGTGGGCTACTCATTCACATATTTAGTGAACACATAAGACTAAGGTTATGAGGATTGAGGATCGTGACAGAAGAGGTCTGTCATCCTACTACAAGCTCAAG
+
BABBCFFFFFFFGGGGGGGGGGGHHHHHGGGGGHGGHHFHHHHHGGFGHHHHHHHGHHHGHHHHHHHHHHHHGHGGGHHHGH4FGFFGHHHHGGGEGHGHHHHHGHHGHGGGGC/?/00/<//0111111111?//-..1111<1111...<.00.././0<000:0000000;00000;00/.000;90000//9;00000/0/0/;:/C//.9.9.09////..////9//;////;//////;/9///
@M03495:530:000000000-LYBTV:1:2106:9139:18245 1:N:0:GCCCAGTG+AATTGCGG
GTCAGCATGTGAGCTTTGGACTCCTGACTGGTTTATCAACGGCAAAATATAGATCGGAAGAGCACACGTCTGAACTCCAGTCACGCCCAGTGATCTCGTATGCCGTCTTCTGCTTGAAAAAAAAAAAAAAAAAATAAATGTATAAACAAAAAAAATACAAATTACTATAACATAAGCTACTAAAAGAGATACTATCATATGGTAACATCGCAATTGACACTCGAAACAGACACGTACTAACGTGATCATGT
+
CCDDDFFFFFFFGGGGGGGGGGHHHHHHHHHHHHHHHHHHGGGGGHHHHHHHHHHHGGGGHHHHHHHGHHHGHHHHHHHHHHHHGHGGGHHHHH4GHHGGHHHHGGGHGHHHHHHHHHHGHGGFFF></-----.000000<000000....---<000:000000<:0:0000000000000000<</00000000:0000<<000<<.....0000000/<./.-///.//../.<000./../00<00
@M03495:530:000000000-LYBTV:1:2106:29014:18262 1:N:0:GCCCAGTG+AATTGCGG
GTCAGCATGTGAGCTTTGGAATTAGTAAATTCGTTGACGACAGAAGGAGCAAGATAACGACCACAGGGAGGGTGGTTTATCAACGGCAAAATATAGATCGGAAGAGCACACGTCTGAACTCCAGTCACGCCCAGTGATATCGTATGCCGTCTTCTGCTTGAAAAAAAAAAAAAATAGCGTCGTCCAACGTCCACACACACGCACAATCGCATAGCGACTGAGCAACGGGATCGTTGGACCTTATACCAATC
+
AABBBFFFFFFFGFGGGGGGGGHHHHHHGHHHGHGBHFGGGGFHHHHHFGGHHHHHHHGFGGGHHHHGGGGGEFFGFHHHHHGHGFGGGHHHHHHHHHHHGGG?HHHHHHHGHEHGBF2DDGHHDGHH?HEBCH?CF11FDFFFGBFGFGDHFHGDFFGGFGGHHGG-::;@--.000-..--...//..9..//.....---9-./9.9.../:----./////.--..9......//..//////////
@M03495:530:000000000-LYBTV:1:2106:13197:18275 1:N:0:GCCCAGTG+AATTGCGG
GTCAGCATGTGAGCTTTGGAGTGAAATCTCTTGTCTTAAGGAATAAAGGAAAAAGATTCCGTCGGAGGCTCGGTGCTCTACAGGTTCAACCTTTGTACTCTATTATTGCCTCACATTCCATCTCTTGTGAAAATATATTTGATTGGCTTTTCTGCAGGTTGTTTGCCAGGACTCAGGTCGTGATTGCTGGAGCAGGTATGATATAATTCTAGGATTTGACAGATGAATAATTTACATATATATCTAACTTT
+
DDDDDFFFFFFFGGGGGGGGGGHHHHHHHHHHHHHHHHHHHHHHHHHHHHHHHHGGHIHIHIHGGGGGGHHGGEGGHHHHHHHHHHHHHHHHHHHHHHHHHHHHHHHHHHHHGHHHHHHHHHHHHHHHHHHHHHHHHHHHHGHHHHGHHHHHHHHHHHHHHGHHHHHHGHHHHHHGHHHGGGHHHHHHHHGHHHHHHGHHHHHHHHHHHHHHHHHHHHHHHHHHHG<<GGGHHHHFFGGGGGGGGGGGGGG
@M03495:530:000000000-LYBTV:1:2106:3951:18299 1:N:0:GCCCAGTG+AATTGCGG
GTCAGCATGTGAGCTTTGGAGTGAAATCTCTTGTCTTAAGGAATAAAGGAAAAAGATTCCGTCGGAGGCTCGGTGCTCTACAGGTTCAACCTTTGTACTCTATTATTGCCTCACATTCCATCTCTTGTGAAATTATATTTGATTGGCTTTTCTGCAGGTTGTTTGCCAGGACTTTCCAAGACCTCCACTAGAAAACACAATAAACTTTTTGGAAGCTGGACAACTATCTTCATTTTTCAGAAACAGTGAAC
+
AABABFFFFFFFGGGGGGGGGGHHHHHHHHHHHHHHHHHHHGHHHHHHHHHHHHGGHHHHHHHGGGGGGHHGGFGGHHH5GHHHHHHHHHHHHHGHHHHHHHHHHHHHHHHHHHHHHHHHHHHHHHHHGF?G4FGHHHHHHHHHHCHHHHHHHHHHHHHHFGHHHHHHHFHHHHHHHHHHHHHHHHHHHHGDFHHHFHGCG=<<GFHHHHGGHHGFHHHHHFHGHHHGHHGGFGGGGGGGGGFFFGGGGF9
@M03495:530:000000000-LYBTV:1:2106:2044:18302 1:N:0:GCCCAGTG+AATTGCGG
GTCAGCATGTGAGCTTTGGGACTCCTGACTGGATTATCAACGGCAAAATATAGATCGGAAGAGCACACGTCTGAACTCCAGTCACGCCCAGTGATCTCGTATGCCGTCTTCTGCTTGAAAAAAAAAAAACATTTCTGATTGGGTAGATGCGAATGCGGATAACTACATTACTGAGCCTCTATAATCTTAGCAACCTATATCATCCTACATCAGTGAGTATATGAGATTCACATTGTCACTGCTTGTGCATC
+
AAAAACFB1BDFB111B1BAGGAFFFFBGGB001AFGHHHFGEEEGHFGHHHFBBGE/EFAGHFBFHHA0GECGFGFGFFGFF1G/BFEAF@1D@2B@EEEFBBFE>EA/GBFHHGFH1B1B@/<///>//1?111>11110.>1.1=11-.--/0.---.0:00//00000;;0//9//90000000;0000.;//;0;09000000/0000009///9///////;//9///////////9/:99////
@M03495:530:000000000-LYBTV:1:2106:26173:18310 1:N:0:GCCCAGTG+AATTGCGG
GTCAGCATGGGAGCTTTGGTTTATCAACGGCAAAATATAGATCGGAAGAGCACACGTCTGAACTCCAGTCACGCCCAGTGATTTCGTATGCCGCCTTCTGCTTGTAAAAAAGAACGCGTACTCATTCGCCACCACGTTTAGGCCCAGTGGTTCCGGTCCGTTTGGGTGTAGCATAGTCTTAGCCCGGTTAAGTTTTATGTGACAGTTTATCTCAATATCCCGGCGACCCTCGATGCAGTCAGTATTTCTGG
+
>>1AAB@FF11CF1EFFGCAAGCHHHFCAEAA0GHGAFEHHH1FAEEC0001B0A/FGC/FG111BB1DE1G/0BF//@@1@2BB00000BBE/>EEF1F1FD>01B22F@/?G0?///<//1@1>@2///A<///<?0<1<1<..<11<1><F.-----.</..;..-00000000000000//---9.00;;B000;;0;900:000000///////9/----;---/--9//9////9//9///////
@M03495:530:000000000-LYBTV:1:2106:26609:18313 1:N:0:GCCCAGTG+AATTGCGG
GTCAGCATGTGAGCTTTGGAATTAGTAAATTCGTTGACGACAGAAGGAGCAAGATAACGACCACAGGGAGGGTGGTTTATCAACGGCAAAATATAGATCGGAAGAGCACACGTCTGAACTCCAGTCACGCCCAGTGATCTCGTATGCCGTCTTCTGCTTGAAAAAAAAACACAACTACGGCTCGATAGTTGAATCTACTCGTCTGGCAGTTCATAATACCTGTTTGTACTCACACCCACATCTCTGCGAGA
+
CCCCAFFFFFFFGGGGGGGGGGHHHHHHHHHHGHHHHHGGGGGHHHHHHHHHHHHHHHGGGGGHHHHFEGGG?FFFGHHHHHHHGGGGCHHGHHHHHHHHGGGGHHHHHHHGHHHGFHHHHHHHHHHHGHGGGHCGGFBFGHFDGHHHG<AFFHHHGHHFCFHHCDGGG....;.;;/..--.-;/..00000000////.....///./;:///////;//9///:////////:..../////;/----
@M03495:530:000000000-LYBTV:1:2106:5297:18349 1:N:0:GCCCAGTG+AATTGCGG
GTCAGCATGTGAGCTTTGGAATTAGTAAATTCGTTGACGACAGAAGGAGCAAGATAACGACCACAGGGAGGCTGGTTTATCAACGGCAAAATATAGATCGGAAGAGCACACGTCTGAACTCCAGTCACGCCCAGTGATCTCGTATGCCGTCTTCTGCTTGAAAAAAAAAAAATAACATTAAATTTAGTCATGCGCACCATTCTTCATTTTTTTCTCATCCGTTTTGCTCTGTTTCTTATATAATATGTTCT
+
CCCCCFFFFFFFGGGGGGGGGGHHHHHHFHHHGHHGHHGGGGGHHHGHHHHHGHHHHHGGGGEHHHHFFGGGHHGHHHHHHHGFGGGGGHHHHHHHHHHHGFGGHHEBGHFGGEHGHHHHHHHHHHHHGGGGGHHHHHBGHHGGHHHHGAEHGFHFFHHHFHEHGGGEGE:9.00000000;00000000000..---.0:;000000009--/000000..0/;.0:00900000000000000::00:0
@M03495:530:000000000-LYBTV:1:2106:12055:18361 1:N:0:GCCCAGTG+AATTGCGG
GTCAGCATGTGAGCTTTGGAATTAGCTGGTTTATCAACGGCAAAATATAGATCGGAAGAGCACACGTCTGAACTCCAGTCACGCCCAGTGATCTCGTATGCCGTCTTCTGCTTGAAAAAAAAAAAAAAAGAGAAATGTAATATCCAGACTGAATAGTATATAGGAAGTGATATGAGATATAATAAATTACTAGGATTAGTGTAAACTCCATCAACATCTCTATCTGATAACGCAGAGAATGTGGACATGTA
+
CCCDCFFFFFFFGGGGGGGGGGHHHHHHHHHHHHHHHHGGGGGHHHHHHHHHHHGGGGHHHHHHHGHHHGHHHHHHHHHHHHGHGGGHHHHHFHHHGGHHHHGGGHGHHHHHHHHHHHHGECB/<///<..00111000==0==0000.00000=00000<000:0.000:000<0=000<0000000<0<00/000<00000000:0:0<000:0:000:0000000000<-9--./0000000000000
@M03495:530:000000000-LYBTV:1:2106:8463:18365 1:N:0:GCCCAGTG+AATTGCGG
GTCAGCATGTGAGCTTTGGAATTAGCTGGTTTATCAACGGCAAAATATAGATCGGAAGAGCACACGTCTGAACTCCAGTCACGCCCAGTGATCTCGTATGCCGTCTTCTGCTTGAAAAAAAAAAAAAAATAAAATCAAGAAAATGAAACAGCGATTACGAGAGAGGGAAAGATCGAACTGACCAAGCGCTACTATACGAGTATGAACAGATATGCAACTATGCTATGCGATCCTACCACCTGCGTCATGTG
+
BBCBCFFFFFFFGGGGGGGGGGHHHHHHHHHHHHHHHHGGGGGHHHHHHHHHHHGGGGHHHHHHHGHHHGHHHHHHHHHHHHGHGGGHHGHGDGHHGGHHHHGGGHGHHHHHGHGHHGHGGGF>/<>/-011<1111100/</=00000//.--...0..:.-:..;..:./00.:/..0;0/0:...-.--00:00.....0:0000:/00;:0000/0;000::00.....000.00../.-99..000
@M03495:530:000000000-LYBTV:1:2106:10087:18368 1:N:0:GCCCAGTG+AATTGCGG
GTCAGCATGTGAGCTTTGGAGTGAAATCTCTTGTCTTAAGGAATAAAGGAAAAAGATTCCGTCGGAGGCTCGGTGCTCTACAGGTTCAACCTTTGTACTCTATTATTGCCTCACATTCCATCTCTTGTGAAAATATATTTGATTGGCTTTTCTGCAGGTTGTTTGCCAGGACTTTCCAAGACCTCCACTAGAAAACACAATAAACTTTTTGGAAGCTGGACAACTATCTTCATTTTTCAGAAACAGTGAAC
+
BABCCFFFFFFFGGGGGGGGGGHHHHHHHHHHHGHHHHGHHHHHHHHHHHHHHHGGHIIHHGHGGGGGGHHGGGGGHHHHHHHHHHHHHHHHHHHGHHHGHHHHGHHHHHHHHHHHHHHHFHHHHHHHHHHHHHHHHHHHHHHHHGHHHHHHHHHGHHHHEFHHHHHHHEHHHHHHHHGHHEHHHHHHHHHBGHHHHHHGG=DHHHHHHHGGBGHHHGHGFCGHHHHHFFFGGGFFGGGGGGGGGGFGGF9
@M03495:530:000000000-LYBTV:1:2106:14143:18380 1:N:0:GCCCAGTG+AATTGCGG
GTCAGCATGTGAGCTTTGGAGTGAAATCTCTTGTCTTAAGGAATAAAGGAAAAAGATTCCGTCGGAGGCTCGGTGCTCTACAGGTTCAACCTTTGTACTCTATTATTGCCTCACATTCCATCTCTTGTGAAAATATATTTGATTGGCTTTTCTGCAGGTTGTTTGCCAGGACTTTCCAAGACCTCCACTAGAAAACACAATAAACTTTTTGGAAGCTGGACAACTATCTTCATTTTTCAGAAACAGTGAAC
+
AAABBFFFFFFFFGGGGGGGGGHHHHHHHHHGHHHHHHHHGHHHHHHHHHHHHHGGHHHHHHHGGGGGGHHGGEGGHHHHHHHHHHFHHHHHHHHHHHHGHGHHHHHHGHFHHHHGHHHHHHHHHHHGHGHHFHHHHHHHHHHHHHHHHHHGHHHHGGFDGAHHHHGHHHHHHHHHHHHFHHHHHHGHHHHGGHHHHHHGG0<GGFHHHHG?FGBHFHB.CCFHHHHHHHGGGGGGGGGEGFFFFGFGGB0
@M03495:530:000000000-LYBTV:1:2106:9730:18380 1:N:0:GCCCAGTG+AATTGCGG
GTCAGCATGTGAGCTTTGGAATTAGTAAATTCGTTGACGACAGAAGGAGCAAGAAACGACCACAGGGAGGGTGGTTTATCAACGGCAAAATATAGATCGGAAGAGCACACGTCTGAACTCCAGTCACGCCCAGTGATCTCGTATGCCGTCTTCTGCTTGAAAAAAAAAAAAACGATATATCCCATGCCTTACGGAAGCAGAACAACACTGAGCACGTAACACTACCAGGCAAGACCAAAACGAAGCCTGAG
+
BAABBFFFFFFFGGGGGGGGGGHHHHHHHHHHGBGHHHGGGGGHHHHHHHHHHHHHHGGGGGHHHHGFFGG?FFEGHHHHHHHGGGGGHHHHHHHHHHHGFGGHHHHHHHGHGHGHHHHHFHHHGHHGHGGGHHHHFEHHHGGHHGHDEDHGHFFHHHHCGHHHGGGCF?--.;...-0009/0///////;9.....99//9/....//////.-....9;///.//.............-:..-.9...
@M03495:530:000000000-LYBTV:1:2106:24302:18419 1:N:0:GCCCAGTG+AATTGCGG
GTCAGCATGTGAGCTTTGGTGGATGTGGAATGTGTGCGATCCATGAGCATCATCCAGACCTGGTTTATCAACGGCAAAATATAGATCGGAAGAGCACACGTCTGAACTCCAGTCACGCCCAGTGATCTCGTATGCCGTCTTCTGCTTGAAAAAAAAAAATAAAACATATGTGAAGAGAGTAAATTGTCATATCATACGAGACTGTGTACGATAGCGATCTGGCAACGGCAACGCTACAGTAGGAGTGGTGC
+
CDDDDFFFFFFFGGGGGGGGGGHHHHHHGHHHHHHHHGGHGGHHHHHHHHHHHHHHHIGHHHHGHHHHHHHHGGGGGHHHHHHHHHGHGGGGGHHHHHHGHHHGHHHHHHGHHHHHGHGGGHHHHHEHHHGGHHHHGGGHGHHHHHHHGFGEF/EGEGF.00000.00000:0000./.0<0<0<0<0:G0C00000.....0000:0:9....0--...0<0<0.--9--.--..90<<<B00</..<.0
@M03495:530:000000000-LYBTV:1:2106:21960:18446 1:N:0:GCCCAGTG+AATTGCGG
GTCAGCATGTGAGCTTTGGAGTGAAATCTCTTGTCTTAAGGAATAAAGGAAAAAGATTCCGTCGGAGGCTCGGTGCTCTACAGGTTCAACCTTTGTACTCTATTATTGCCTCACATTCCATCTCTTGTGAAAATATATTTGATTGGCTTTTCTGCAGGTTGTTTGCCAGGAAAACCCGCGCGCTGTCGCTTGTGTTGGTGGAGGTCAGGTCGTGATTGCTGGAGCAGGTATGATATAATTCTAGGATTTGA
+
ABBBBFFFFFFFGGGGGFFGGGHHFBGHGHHFGHFGHHHHFHHHHHHHGHHFHHEGHHHHHHGGGGGGGHHGGFGGFHGHHHHFHHHHHFHHHHHHHFHHHHHHHHFGFHFHHHFFHHHFFHHHHFHHHH44GGFGFHHGHFBGHEEGHGGFHGHHHHHHHGCGFFHHHEHHHFHGGG@FGGGGGGHGEDHGCGCCGHEE?;C?9FFBFBFGAGFGGGGFFFFFGAFGAFFF9BFF9;99BBFFFB/B/F/
@M03495:530:000000000-LYBTV:1:2106:4527:18452 1:N:0:GCCCAGTG+AATTGCGG
GTCAGCATGTGAGCTTTTGAATTAGTAAATTCGTTGACGACAGAAGGAGCAAGATAACGACCACAGGGAGGGTGGTTTATCAACGGCAAAATATAGATCGGAAGAGCACACGTCTGAACTCCAGTCACGCCCAGTGATCTCGTATGCCGTCTTCTGCTTGAAAAAAAAAAAAGAGAACACTTCGTCGTTAGGGATTGCATTAGAGAGGTTTTTCTTGTATAACATTATTGCGTATAATCTACCGTTCTCCA
+
CBCCBFFFFFFFGGGGGGGGGGHHHHHHHHHHGGHHHHGGGGGHHHHHHHHGHHHHHHGFGGGHHHHGFFGGGGGFGHHHHHHHGGGGGHHHHHHHHHHHGGGGHHHGHHHGHHHGFHFGHHHHHHHGGHGGGHCGHG1FGHGGHHHHGEGHGHHHHHGG<G0=CEECEE9:..//9://000./.-:.../.:///00:0:00:0..0/0../:0000;000;00B0;90.;..0;909000-../.009
@M03495:530:000000000-LYBTV:1:2106:13856:18459 1:N:0:GCCCAGTG+AATTGCGG
GTCAGCATGTGAGCTTTGGAGTGAAATCTCTTGTCTTAAGGAATAAAGGAAAAAGATTCCGTCGGAGGCTCGGTGCTCTACAGGTTCAACCTTTGTACTCTATTATTGCCTCACATTCCATCTCTTGTGAAAATATATTTGATTGGCTTTTCTGCAGGTTGTTTGCCAGGACTTTCCAAGACCTCCACTAGAAAACACAATAAACTTTTTGGAAGCTGGACAACTATCTTCATTTTTCAGAAACAGTGAAC
+
CCCCCFFFFFFFGGGGGGGGGGHHHHHHHHHHHHHHHHHHHHHHHHHHHHHHHHGGHHHIHHHGGGGGGHHGGGGGHHHHHHHHHHHHHHHHHHHHHHHHHHHHHHHHHGHHHHHHHHHHHFHHHHHGHHGHHHHHHHHHHBFHFGHHHHHHHHHHHHHHHGHHHHHHHHHGHHHGHFGHHHHHHGHHHHHHHHHHHHHGG=<GHHHHHHGGHGHGHHHHHHHGHHHGHHGGGGGGGGGFGG09FGFGFF0
@M03495:530:000000000-LYBTV:1:2106:23261:18461 1:N:0:GCCCAGTG+AATTGCGG
GTCAGCATGTGAGCTTTGGAATTAGTAAATTCGTTGACGACAGAAGGAGCAAGATAACGACCACAGGGAGGGCGGTTTATCAACGGCAAAATATAGATCGGAAGAGCACACGTCTGAACTCCAGTCACGCCCAGTGATCTCGTATGCCGTCTTCTGCTTGAAAAAAAAAAAAAGACGAAAAGAGGCATAAGCCAGTGTGAACTGATACACCATCAGCTACAGGATGGATAATACAGGAAATGTGTACAGTG
+
CDEEEFFFFFFFGGGGGGGGGGHHHHHHHHHHGHHHHHGGGGGHHHHHHHHHHHHHHHGGGGGHHHHGGGGGGGGGGGHHHHHHGGGGGHHHHHGGHHHHGGGGHHHHHHHGHHHGHHHHHHHHHHHHGHGGGHHHHH1GHHGGHHHHGEGHGHGFHHHHFFCHFGGGGAA-<.9/.--<</./...001100/<001111010011110:.00:00<1000/.00./11<:1101/<//0111111<111
@M03495:530:000000000-LYBTV:1:2106:15087:18469 1:N:0:GCCCAGTG+AATTGCGG
GTCAGCATGTGAGCTTTGGAGACTGGTTTATCAACGGCAAAATATAGATCGGAAGAGCACACGTCTGAACTCCAGTCACGCCCAGTGATCTCGTATGCCGTCTTCTGCTTGAAAAAAAAAAAAAAAGAGAAAACGCTACAATCACACACATTGATATGAAGTAACATAATTGAACAGATATACAGGTACGCCGAACAAGCAATTAAGAGACGGAAAGAGAAGACGATAGTTGAAGTATGGTGGTACATAAT
+
CBCCCFFFFFFFGGGGGGGGGGGHHHHHHHHHHHHGGGGGHHHHHHHHHHHGGGGHHHHHHHGHHHGHHHHHHHHHHHHGHGGGHHHHHFHHHGGHHHHGGGHGHHHHHHGGHHHHGGGGDB/>/-..00>100--.<-000000<0::.0:00::00000;00000000000000//0000000/:00..------//.//0000000//....9.///0/0/.-...:0:0000;00/00..0000000
@M03495:530:000000000-LYBTV:1:2106:6347:18472 1:N:0:GCCCAGTG+AATTGCGG
GTCAGCATGTGAGCTTTGGAATTAGTAAATTCGTTGACGACAGAAGGAGCAAGATAACGACCACAGGGAGGGTGGTTTATCAACGGCAAAATATAGATCGGAAGAGCACACGTCTGAACTCCAGTCACGCCCAGTGATATCGTATGCCGTCTTCTGCTTGAAAAAAAAAAAATAGAAAGAGCACACGAAGACACTCAATGAACGACCAGCAAAATAGTATGCAGATTGCGCCTGTCAAAAAATTAGGACGT
+
A>>AAFDF1DFFGGGGGGGGFGHHHEHHHHHHGGCGCHGCEGEGHGFFEFEGF0EFGHGFGCEGAFGFAEEGEFGECHHHHHGHGCCEEHFFHHHHGBFGGEFEHHF<FGGCGFHGGHEBHHHHGDGH?GGGGHFGHF1@DC?FG0<<C.@FF=GHGFHH.<GDHGG?-A-;.000;;BF//;9/.9-..-/;;/9/:9////--9-----;/-////;//9///////-----/9////---/////;--
@M03495:530:000000000-LYBTV:1:2106:19424:18515 1:N:0:GCCCAGTG+AATTGCGG
GTCAGCATGTGAGCTTTGGAGTGAAATCTCTTGTCTTAAGGAATAAAGGAAAAAGATTCCGTCGGAGGCTCGGTGCTCTACAGGTTCAACCTTTGTACTCTATTATTGCCTCACATTCCATCTCTTGTGAAAATATATTTGATTGGCTTTTCTGCAGGTTGTTTGCCAGGACTTTCCAAGACCTCCACTAGAAAACACAATAAACTTTTTGGAAGCTGGACAACTATCTTCATTTTTCAGAAACAGTGAAC
+
BABCCFFFFFFFGGGGGGGGGGHHHHHHHHHHHHHHHHHHHHHHHHHHHHHHHHGGHIHIHHHGGGGGGHHGGGGGHHHHHHHHHHHHHHHHHHHHHHHHHHHHHHHHHHHHHHGHHHHHHHHHHHHHHHHHHHHHHHHHHHHHFHHHHHHHHHHHHHHHHGHHGHHHGHGHHHHHHHHHHHHHHGHHHHHHGHHHHHHEGDGHHHHHHHGFHHEEGFHHGHHHHHHHHHGGGGGGGGGGEGFGGGGFGF9
@M03495:530:000000000-LYBTV:1:2106:24525:18549 1:N:0:GCCCAGTG+AATTGCGG
GTCAGCATGTGAGCTTTGGAGTGAAATCTCTTGTCTTAAGGAATAAAGGAAAAAGATTCCGTCGGAGGCTCGGTGCTCTACAGGTTCAACCTTTGTACTCTATTATTGCCTCACATTCCATCTCTTGTGAAAATATATTTGATTGGCTTTTCTGCAGGTTGTTTGCCAGGACTTTCCAAGACCTCCACTAGAAAACACAATAAACTTTTTGGAAGCTGGACAACTATCTTCATTTTTCAGAAACAGTGAAC
+
DDDDDFFFFFFFGGGGGGGGGGHHHHHHHHHHHHHHHHHHHHHHHHHHHHHHHHGGHIIHHHHGGGGGGHGGGGGGHHHHHHHHHHHHHHHHHHHHHHHHHHHHGHHHHHHHHHHHHHHHHHHHHHHHHHHHFGHHHHHHHHHHHGHHHHHHHHGHHHHHHGHHHHHHHHHHHHGHHHHHHHHHHHHHHHGGGFHFHHH<<=<GHHHHHHGCHHFHHHHFHHHHHGHHHHGGGGGGGGHHGGGGGGGGFG<
@M03495:530:000000000-LYBTV:1:2106:13505:18552 1:N:0:GCCCAGTG+AATTGCGG
GTCAGCATGTGAGCTTTGGAGTGAAATCTCTTGTCTTAAGGAATAAAGGAAAAAGATTCCGTCGGAGGCTCGGTGCTCTACAGGTTCAACCTTTGTACTCTATTATTGCCTCACATTCCATCTCTTGTGAAAATATATTTGATTGGCTTTTCTGCAGGTTGTTTGCCAGGACTTTCCAAGACCTCCACTAGAAAACACAATAAACTTTTTGGAAGCTGGACAACTATCTTCATTTTTCAGAAACAGTGAAC
+
CCCCCFFFFFFFGGGGGGGGGGHHHHHHHHHHHHHHHHHHHHHHHHHHGHHHHHGGHHHHHIHGGGGGGHHGGGGGHHHHHHHHHHHHHHHHHHHHGHGHHHHHHHHHHHHHHHHHHHHHHHHHHHHHHHHHHHHHHHHHHGHHFEHHHHHHHHHHHHHHHGHHHHHHHHHHHHHGHGHFHHHHHHGHHHHHHHHHEHEEG=0DHHHGHGCGGGFCGHFHHHHHHHHGHHGFGGGGGGGGGGFGGGGGGG9
@M03495:530:000000000-LYBTV:1:2106:28838:18561 1:N:0:GCCCAGTG+AATTGCGG
GTCAGCATGTGAGCTTTGGTCCAGCCTGAGTCCTGGTTTATCAACGGCAAAATATAGATCGGAAGAGCACACGTCTGAACTCCAGTCACGCCCAGTGATCTCGTATGCCGTCTTCTGCTTGAAAAAAAAAACTCGCAGAAACGTGATGTTGTTGATGCCTAAGATAACAAACATTCAACTATCCTAATACATTCATCCATCAGACTACGATCCTGCACTGTGTAAAGCGACCGGATCTGACATGAGTATTT
+
AAABBFFFFFFFGGGGGGGGGFFGHDHHGHFGHGHHHHGFHFHHFEGGGGHEGHHHGHBFFFECEHFHHHHHGFHFADEGH5B3CGHFF111E>GBF3BBGHGGGHHHFE/>?FG4GFHFG03FEHG//<//11/////<10.0..<11110.>0000000//00<0000...0000;00/;;:0C000000;00000000:00//0/.....;0///0/;0000000..9----.-9////:////////
@M03495:530:000000000-LYBTV:1:2106:22333:18582 1:N:0:GCCCAGTG+AATTGCGG
GTCAGCATGTGAGCTTTGGAATTAGTAAATTCGTTGACGACAGAAGGAGCAAGATAACGACCACAGGGAGGGTGGTTTATCAACGGCAAAATATAGATCGGAAGAGCACACGTCTGAACTCCAGTCACGCCCAGTGATCTCGTATGCCGTCTTCTGCTTGAAAAAAAAAAAAAAAAAAACAAAAACCGAATGAAGCAATCGACAAGCGAACTGGTGTATGTAGTATTCAATGTACGACAGATGTGTAGCAG
+
CCCCCFFFFFFFGGGGGGGGGGHHHHHHHHHHGHHHHHGGGGGHHHHHHHHHHHHHHHGGGGGHHHHGFGGGEFGGGHHHHHHHGGGGGHHHHHHHHHHHGGGGHHHHHHHGHHHGHHHHHHHHHHHHGHGGGFGHHG1FHHFGHGHHGEGHGHHGHHHHCGGHHGGGGG-<-------<.......---<001100/00..-.-....--90/1/.<1<<11111111111111...--/1111<11110
@M03495:530:000000000-LYBTV:1:2106:20687:18603 1:N:0:GCCCAGTG+AATTGCGG
GTCAGCATGTGAGCTTTGGTTTATCAACGGCAAAATATAGATCGGAAGAGCACACGTCTGAACTCCAGTCACGCCCAGTGATCTCGTATGCCGTCTTCTGCTTGAAAAAAAAAAAAAAGATACTAAAACGAACACAACATCACCAGACCATGACTACGCTGTAGTCTCCAGACAGAGTGAGCAATCCTAAATCTAGCAATTACCACTGTAGTATCGCACATCACGGGTTCTGCTCTTGATTATACGATACT
+
CBCCDFFFFFFFGGGGGGGGGGHHHHHHGGGGGHHHHHHHHHHHGGGGHHHHHHHGHHHGHHHHHHGHHHHHGHGGGHGHHGDGHHGGHHHHGGGHGHHHHHHHGHHHHGGGG@<</</=1111=1111-..--<..../000/0..../000000/.-...000000:000.////0000;0/0;/0000;;0;000000000000000000:;...--00:B.;--..000000000000000....90
@M03495:530:000000000-LYBTV:1:2106:27745:18610 1:N:0:GCCCAGTG+AATTGCGG
GTCAGCATGTGAGCTTTGGAGTGAAATCTCTTGTCTTAAGGAATAAAGGAAAAAGATTCCGTCGGAGGCTCGGTGCTCTACAGGTTCAACCTTTGTACTCTATTATTGCCTCACATTCCATCTCTTGTGAAAATATATTTGATTGGCTTTTCTGCAGGTTGTTTGCCAGGACTTTCCAAGACCTCCACTAGAAAACACAATAAACTTTTTGGAAGCTGGACAACTATCTTCATTTTTCAGAAACAGTGAAC
+
BABCCFFFFFFFGGGGGGGGGGHHHHHHHGHHHHHHHHHHHGHHHHHHHHHHHHGFHHIHHHHGGGGGGHHGGFGGHHHHHHGHHGHHHHHHFHHGHHHHHGHHHHHHGHHHHHHHHHHGHHHHHHHGFHHHHHHHHHHHHGHHHHHHHHFHHGHGFHHHHGHHHHHHHFHHHHFGHHHHHHGHHHGHHHHFHHHFHGHE<=DGHHHHHEFEGHHFHHFCCHHHHHHEHHGFGGGGGGGGBFFFGGBFFF0
@M03495:530:000000000-LYBTV:1:2106:17573:18616 1:N:0:GCCCAGTG+AATTGCGG
GTCAGCATGTGAGCTTTGGAGGAGCAAGATAACGACCACAGGGAGGGTGGTTTATCAACGGCAAAATATAGATCGGAAGAGCACACGTCTGAACTCCAGTCACGCCCAGTGATCTCGTATGCCGTCTTCTGCTTGAAAAAAAAAAAAACATACTAATGTATGGTGATTATTTATCTACATATTATGGTTCTGATATGATGCTTGCACAGATTTAACCTAGTCACACACTATGTCTAATCACTATTGTATGG
+
CCDDDFFFFFFFGGGGGGGGGGGGHHHHHHHHHGGGGGHHHHGGGGGEFGGGHHHHHHHGGGGGHHHHHHHHHHHGGGGHGHHHHHGHHHGHHHHHHHHHHHHGHGGGHHHHHDHHHGGHGHHGGGHGHHHHHHHFFHHHGGCF@@<@..00<0:00000<0:C0000<000000:00000000000<000:<00000000000.000/0<00<0:0000<00000..//000000000<00000:0<00/
@M03495:530:000000000-LYBTV:1:2106:22261:18616 1:N:0:GCCCAGTG+AATTGCGG
GTCAGCATGTGAGCTTTGGAGTGAAATCTCTTGTCTTAAGGAATAAAGGAAAAAGATTCCGTCGGAGGCTCGGTGCTCTACAGGTTCAACCTTTGTACTCTATTATTGCCTCACATTCCATCTCTTGTGAAAATATATTTGATTGGCTTTTCTGCAGGTTGTTTGCCAGGACTTTCCAAGACCTCCACTAGAAAACACAATAAACTTTTTGGAAGCTGGACAACTATCTTCATTTTTCAGAAACAGTGAAC
+
CCCCCFFFFFFFGGGGGGGGGGHHHHHHHHHHHHHHHHHHHHHHHHHHHHHHHHGGHIIHHIHGGGGGGHHGGGGGHHHHHHHHHHHHHHHHHHHHHHHHHHHHHHHHHHHHHHHHHHHHHHHHHHHHHHHHHHHHHHHHHHHHHHHHHHHHHHHHHGHHGGHHHHHHHHHHHHHHHHHGHHHHHHHHHHHGHHHHGGHGG=GHHHHHHHGFHEEHGFCGFFFHHHHHHHGGGGGGGGGGEGGGGGGGGF0
@M03495:530:000000000-LYBTV:1:2106:5544:18622 1:N:0:GCCCAGTG+AATTGCGG
GTCAGCATGTGAGCTTTGGAATTAGTAAATTCGTTGACGACAGAAGGAGCAAGATAACGACCACAGGGAGGGTGGTTTATCAACGGCAAAATATAGATCGGAAGAGCACACGTCTGAACTCCAGTCACGCCCAGTGATCTCGTATGCCGTCTTCTGCTTGAAAAAAAAAAAACACATATATAACTACAATAATATGCGTTTTGATTCTGTGATCGATGACAACTTGTGCTATCAGTCTCACATCATCCACA
+
BAABBFDFFFFFGGGGGGGGGGHHHHHHHHHHGFHHHHGGGGGHHHHGHGHHHHHHHHGGGGGHHHHGGGGGEFGGGHHHHHHHEGGGGHHHHHHHHHHFGGGGHHHHHHHGHHHGHHHHHHHHGGHHGHGGGHHHHG1GHHGGHHHGGGDHGHHGHHHF.GHHHGGGGFB;.9..00;00;00;0//00000000/...-.../////9//9/...////9.///9////9//////////9////////
@M03495:530:000000000-LYBTV:1:2106:14978:18631 1:N:0:GCCCAGTG+AATTGCGG
GTCAGCATGTGAGCTTTGGTTTATCAACGGCAAAATATAGATCGGAAGAGCACACGTCTGAACTCCAGTCACGCCCAGTGATCTCGTATGCCGTCTTCTGCTTGAAAAAAAAAAAAAAAATAAACCAATAATAATGACGCCAGAACATAAACTACACCTATAAAATACAATCACACAACAACACATAGTAAAGTCGTAGATTGAGGCAAACTAAGTCCAAGATAGACACGCAGATGTCCATCAATAAGATA
+
CCCDDFFFFFFFGGGGGGGGGGHHHHHHGGGGGHHHHHHHHHHHGGGGHHHHHHHGHHHGHHHHHHHHHHHHGHGGGHHHHHBGHHGGHHHHGGGHGHHHHHHHGHHHHGGGCD<<<>/-011110..1111111110..-.-.///111101100<//011:1:1000<10::00.<....<..001111111<9.<..110<:/.....0100111110.01:101<.-<-<01<1<1110011011:1
@M03495:530:000000000-LYBTV:1:2106:8221:18644 1:N:0:GCCCAGTG+AATTGCGG
GTCAGCATGTGAGCTTTGGTTTATCAACGGCAAAATATAGATCGGAAGAGCACACGTCTGAACTCCAGTCACGCCCAGTGATCTCGTATGCCGTCTTCTGCTTGAAAAAAAAAAAAAAAACAAACTACAAAAGATTACCACTGTACCACTTAGCGTGTCTTGAAGACGCTGATTTATAAAGTAACCTATCGTAGTACACAATATGTACGAAGCACCTCTTACCTTCCTCACACACTCACAGCTAGTCAATA
+
BBBCCFFFFFFFGGGGGGGGGGHHHHHHGGGGGHHHHHHHHHHHGGGGHHHHHHHGHHHGHHHHHHHHHHHHGHGGGHHHHHDGHHGGHHHHGGGHGHHHHHHHHHHHGGGGGC>/<//->..<.111>10</.011011<00=111100111:-<../1111011/.9...<111<1111111<0<010./:.9:<1<<.01:1:11.<..-0/./.<11:<110/<10.00..///001.010011111
@M03495:530:000000000-LYBTV:1:2106:24615:18646 1:N:0:GCCCAGTG+AATTGCGG
GTCAGCATGTGAGCTTTGGAGTGAAATCTCTTGTCTTAAGGAATAAAGGAAAAAGATTCCGTCGGAGGCTCGGTGCTCTACAGGTTCAACCTTTGTACTCTATTATTGCCTCACATTCCATCTCTTGTGAAAATATATTTGATTGGCTTTTCTGCAGGTTGTTTGCCAGGACTTTCCAAGACCTCCACTAGAAAACACAATAAACTTTTTGGAAGCTGGACAACTATCTTCATTTTTCAGAAACAGTGAAC
+
BABCCFFFFFFFGGGGGGGGGGHHHHHHHHHHHGHHHHHHHHHHHHHHHHHHHHGGHIHHHIHGGGGGGHHGGGGGHHHHGHHHHHHHHHHHHHHGHHHHHHHHHHHHHHHHHHHHHHHHHHHHHHHHHHHHHHHHHHHHHHHHHGHHHHHGHHHHHHHHHGHHHHHHGHGHHHHHHHBGFGHHHHHHGHHFGGBGGHHAD=DHHHHHHHG?GBGHHHHHFCHGHHHHHHGBFGGGGGGFGGGGGGFFGF9
@M03495:530:000000000-LYBTV:1:2106:23691:18666 1:N:0:GCCCAGTG+AATTGCGG
GTCAGCATGTGAGCTTTGGAAGTTGACGACAGAAGGAGCAAGATAACGACCACAGGGAGGGTGGTTTATCAACGGCAAAATATAGATCGGAAGAGCACACGTCTGAACTCCAGTCACGCCCAGTGATCTCGTATGCCGTCTTCTGCTTGAAAAAAAAAAAGACAACCAAAACCTACAGACGTTCCAACACTCGACGGTTCTTGCATAAGGATAGTTGCAAGCCACGGTGCACTAATGCAAGTGAGGTGCTG
+
CBCDDFFFFFFFGGGGGGGGGGHHHHHGGGGGHHHHHHHHHHHHHHHGGGGGHHHHGGGGGEFGEGHHHHHHHGGGGGHHHHHHHHHHHGGGGHHHHHHHGHHHGHHHHHHHHHHHHGHGGGHHHGH2GHHGGHGGHGGGHGHGHGHHH<GFHHCGGG-;..//;...;.;../0/000.-..//0009.:/:.9:;.;.00;:000000000000000::..//--..-0:0000:00000000./.000
@M03495:530:000000000-LYBTV:1:2106:24847:18685 1:N:0:GCCCAGTG+AATTGCGG
GTCAGCATGTGAGCTTTGGAGTGAAATCTCTTGTCTTAAGGAATAAAGGAAAAAGATTCCGTCGGAGGCTCGGTGCTCTACAGGTTCAACCTTTGTACTCTATTATTGCCTCACATTCCATCTCTTGTGAAAATATATTTGATTGGCTTTTCTGCAGGTTGTTTGCCAGGACTTTCCAAGACCTCCACTAGAAAACACAATAAACTTTTTGGAAGCTGGACAACTATCTTCATTTTTCAGAAACAGTGAAC
+
BABCCFFFFFFFGGGGGGGGGGHHHHHHHHHHHHHHHHHHHHHHHHHHHHHHHHGGHHIHHHHGGGGGGHHGGEFGHHHHHGHHHHHHHHHHHHHHHHHHHHHHHHHHHHHHHHHHHHHHHHHHHHHHHHHHBGHHHHHHGGHFHHHHHGHHGHHHHGHHHGHGHHHFHHEGHHHHHHHHAGHHHHHHHHH1FFHHHHHGD=<GHHHHHHGCHCGAGHFAFFFEHHHHHHGFFFFGGGGGGFGBFGFGGF0
@M03495:530:000000000-LYBTV:1:2106:3691:18696 1:N:0:GCCCAGTG+AATTGCGG
GTCAGCATGTGAGCTTTGGTCCGCCTGGTTTATCAACGGCAAAATATAGATCGGAAGAGCACACGTCTAACTCCAGTCACGCCCAGTGATATCGTATGCCGTCTTCTGCTTGAAAAAAAAAAAATGACCCCAATAGCGTGATTGATTTCTCAATTAGTATAAAACTGAAAAATCATGTGTTTAATTTTTATTGGAAAATTACCCACACACAAAACACTTTCCATCCACACTTTCTCATGATTACCCCAATT
+
BABBAFFFFFFFGGGGGFFFFGEGGGHHGGFHHHHHHGGGGGFHDHFFHHFHEEEFGEHHHHFHEHFHHHGHFHFFHFGHEF1@EH3F344BFFFFEHBGEGGHGGFGDHHHFGDGHGGGG</>011<1?/..<>11<<C.0=<000<000000000<000000000::00;CGB00;0::/<;0C0CF.0;C09909;/00;;9.9...9......B/9/////.99;./////;B///////9/9;A99
@M03495:530:000000000-LYBTV:1:2106:27962:18707 1:N:0:GCCCAGTG+AATTGCGG
GTCAGCATGTGAGCTTTGGAGTGAAATCTCTTGTCTTAAGGAATAAAGGAAAAAGATTCCGTCGGAGGCTCGGTGCTCTACAGGTTCAACCTTTGTACTCTATTATTGCCTCACATTCCATCTCTTGTGAAAATATATTTGATTGGCTTTTCTGCAGGTTGTTTGCCAGGACTTTCCAAGACCTCCACTAGAAAACACAATAAACTTTTTGGAAGCTGGACAACTATCTTCATTTTTCAGAAACAGTGAAC
+
BBBBAFFFFFFFGFFGGGGGGGHHHHHHHHHHGHHHHHGHGDFGHHHHFHFFHHGGHHGHHHHGGGGGGGEEGEECHFHBFHFHHHHGHFFHHHHGHFHHGHHGHHFFGHHHFFFHHGHEGHHHHGGFGFHFHHHGHHFHHHEHHACBAFDFGBBFGHHHHGHFHGHHGEAGHHGGHGHF00F1CGFHHHGHDG0CHFCCDD0DHFDGF0--CGHFHHFFHFHGHGHFHB90;;BFFFFGGEFGFG09090
@M03495:530:000000000-LYBTV:1:2106:20975:18721 1:N:0:GCCCAGTG+AATTGCGG
GTCAGCATGTGAGCTTTGGAGTGAAATCTCTTGTCTTAAGGAATAAAGGAAAAAGATTCCGTCGGAGGCTCGGTGCTCTACAGGTTCAACCTTTGTACTCTATTATTGCCTCACATTCCATCTCTTGTGAAAATATATTTGATTGGCTTTTCTGCAGGTTGTTTGCCAGGACTTTCCAAGACCTCCACTAGAAAACACAATAAACTTTTTGGAAGCTGGACAACTATCTTCATTTTTCAGAAACAGTGAAC
+
CCCCCFFFFFFFGGGGGGGGGGHHHHHHHHHHHHHHHHHHHHHHHHHHHHHHHHGGHHHIHIHGGGGGGHHGGGGGHHHHHHHHHHHHHHHHHHHHHHHHHHHHHHHHHHHHHHHHHHHHHHHHHHHHHHHHHHHHHHHHHHHHHGGHHHHHHHGHHHHHHGHHHHHHGHHHHHHHHHHHAGHHHGHHHHHFHGHHHGHEDDDGGHGGHHGDFGHHHHFFHHHEHGHHHHGGGBFGGGFGGGGGGGFFFG:
@M03495:530:000000000-LYBTV:1:2106:24469:18765 1:N:0:GCCCAGTG+AATTGCGG
GTCAGCATGTGAGCTTTGGAGTGAAATCTCTTGTCTTAAGGAATAAAGGAAAAAGATTCCGTCGGAGGCTCGGTGCTCTACAGGTTCAACCTTTGTACTCTATTATTGCCTCACATTCCATCTCTTGTGAAAATATATTTGATTGGCTTTTCTGCAGGTTGTTTGCCAGGACTTTCCAAGACCTCCACTAGAAAACACAATAAACTTTTTGGAAGCTGGACAACTATCTTCATTTTTCAGAAACAGTGAAC
+
BBBBBFFFFBFFGGGGGGGGGGHHHHHHHHHHHHHHHHHHHHHHHHHHGGHGGGGGHHHGHHHGGGGGGHHGGGGGHHHHHHHHFHHHGHHHHGHHHHHHHHHHHHHHHHHHGHHHHHHHHHHHHHHFHHHFHHHGHHHHHEHHHHHHGFHHHHFHHHHHGGHHHHHGHEHEHHHHHHHHHHHHHHHHHHHHDGFHHHFEHHGHHHGHHHGGHHEAGHHHHGGHHHHHHHGGGGBFGGGGGGGGGECFGF0
@M03495:530:000000000-LYBTV:1:2106:12797:18767 1:N:0:GCCCAGTG+AATTGCGG
GTCAGCATGTGAGCTTTGGAATTAGCTGGTTTATCAACGGCAAAATATAGATCGGAAGAGCACACGTCGAACTCCAGTCACGCCCAGTGATCTCGTATGCCGTCTTCTGCTTGAAAAAAAAAAAAACAAAACACAAGAACAGAAATTCTGGAACTATATAATACTAGACCGAAAGGCCGCTCGTCTAAGCGCAGTGAAACAGTTGCCAAAAATGACATAGTGATCAGAACTACAGTGGGATTGGTACATGA
+
CBBCCFFFFFFFGGGGGGGGGGHHHHHHHHHHHHHHHHGGGGGHHHHHHHHHHHGGGGHHHHHHHGHHGGGHHHHHHHHHHGHGGGHGHGHDHHHFGHHHHGFGHGFHHHHHHHHHHHGGGDC>///..<F0.0..<00////000=000<0<00000000000000;00----...:---9--.9.009----.;0000/90:00900/..9000;000000;000::/0000:00/..0//.:00000:
@M03495:530:000000000-LYBTV:1:2106:23165:18782 1:N:0:GCCCAGTG+AATTGCGG
GTCAGCATGTGAGCTTTGGTCCAGCCTGAGTCCTGGTTTATCAACGGCAAAATATAGATCGGAAGAGCACACGTCTGAACTCCAGTCACGCCCAGTGATCTCGTATGCCGTCTTCTGCTTGAAAAAAAAAAAAACAAGCAATCTAACACTGGTGCTCGAACGGTTATGTGTATGAAAATCGTGTGACATGCGATAGCAATTACGGCGGTCAGTGCGTCAGTGACAGTATGAGCATCGTAGCACACATAAAG
+
DCDEEFFFFFFFGGGGGGGGGGHHHGHHHHGHHHHHHHHHHHHHHGGGGGHHHHHHHHHHHGGGGHHHHHHHGHHHGHHHHHHHHHHHHGHGGGHHHHH4GHGGGHHHHGGGHGHHHHHHHCFGHHFGDGB@>-...0.<011==100000/1/<01.-/.-...<:111:11:111110...<.11110<.9...111001:.9---<-./:11-.-.<1111100111110:00.<<AA1:/..<0111
@M03495:530:000000000-LYBTV:1:2106:22994:18788 1:N:0:GCCCAGTG+AATTGCGG
GTCAGCATGTGAGCTTTGGAGGAGCAAGATAACGACCACAGGGAGGGTGGTTTATCAACGGCAAAATATAGATCGGAAGAGCACACGTCTGAACTCCAGTCACGCCCAGTGATCTCGTATGCCGTCTTCTGCTTGAAAAAAAAAAAAACAGGAACACGAGGTAAAAACAAGGGCGCGTGGTAATGCCTAGTAGCGAGGAGAAACAACTAGCGCACGCGCAGCGTGGTTGGTGTGCACGTGTGGTGCGGCAG
+
BBBCCFFFFFFFGGGGGGGGGGGGHHHHHHHHHGFGGGHHHHGFGGGFGGGGHHHHHHHGGGGGHHHHHHHHHHHGGGGHHHHHHHGHHHGHHHGHHHHHHHHGHGGGH3FGHBHHHGGHFGDDECHGHHGHHHHHHHHHGGGG-A-;../.././/.9-9.000;0.../...------.00:000:0/0000-----...0//..000/---9;-----9-9.-.:.-..;.900.../../909----
@M03495:530:000000000-LYBTV:1:2106:7728:18810 1:N:0:GCCCAGTG+AATTGCGG
GTCAGCATGTGAGCTTTGGAATTAGCTGGTTTATCAACGGCAAAATATAGATCGGAAGAGCACACGTCTGAACTCCAGTCACGCCCAGTGATCTCGTATGCCGTCTTCTGCTTGAAAAAAAAAAAAAAAAAAGTAACACAGAAATTCTACAAGACGAATAAACAAAGCAATATAACTTGCCATAGTCGGTTTGTGCATGTCGTGCAAATGCAACTCCAGTTGACTATACTGGCACACGCAGAACCGTAGCA
+
ABABCFFFFFFFFGGGGGGGGGHHHHHHGHHHHHHHHHGGGGGHHHHHHHHHHHGGGGHHHHHHHGHHHGHHHHHHHHHHHHGHGGGGHHH@BGGHGFHHHHGEGHGHHGHHHHHFHHHGGG>//<</--<<.00000/:./:/0:0000000//.--..0090../9/99B00000;00/000000.-:...///:///;...;./////9//99////////////9///.///.-----//.-..../
@M03495:530:000000000-LYBTV:1:2106:19637:18813 1:N:0:GCCCAGTG+AATTGCGG
GTCAGCATGTGAGCTTTGGAATTAGTAAATTCGTTGACGACAGAAGATAACGACCACAGGGAGGCTGGTTTATCAACGGCAAAATATAGATCGGAAGAGCACACGTCTGAACTCCAGTCACGCCCAGTGATCTCGTATGCCGTCTTCTGCTTGAAAAAAAAAAAAAATAAAAATAAATAGGCGTTAGGCTTGTACAGATATGTCATTAGTCGGAATTAATTTGAATTCTTCAGTTTTTCTCACGGAAAAGA
+
AAAAAFFFFDFFGGGGFGGGFGHFHHHHHHHHGGHHHHGGEFGHGHGHHHFFEFEEHGHHEAECACFEHHHFGGHHHGFFGGFHGHHFHFGGGE1EA0EGFHBGEHHCFHHHHFHFFHHHGCHFC</?<2FGF2CFDEHHB?ADFGFHFFHFF<111<--<@---9999FFFFCF0;0990/9.-..9///-9//;9////;BFEBBFB9BDA-.;BF//BB/FF///9//;//;9;9/9BB/9.99>./.
@M03495:530:000000000-LYBTV:1:2106:17756:18833 1:N:0:GCCCAGTG+AATTGCGG
GTCAGCATGTGAGCTTTGGAATTAGTAAATTCGTTGACGACAGAAGGAGCAAGATAACGACCACAGGGAGGGTGGTTTATCAACGGCAAAATATAGATCGGAAGAGCACACGTCTGAACTCCAGTCACGCCCAGTGATCTCGTATGCCGTCTTCTGCTTGAAAAAAAAAAACAAAACAACCAACATTTCACAAGTCTCACTATCGATGTTACTAATATAGTGTAGTTCTGTTGTGCTACTAGTCCCATCTA
+
CCCDDFFFFFFFGGGGGGGGGGHHHHHHHHHHGHHHHHGGGGGHHHHHHHHHHHHHHHGGGGGHHHHGGGGGGGGGGHHHHHHHGGGGGHHHHHHHHHHHGGGGHHHHHHHGHHHGHHHHHHHHHHHHGGGGGHHHHG1GGHGGHHHHGGGHGHHHHHHHGHDHHGFGG;;;9..;:.....9../;000000.0;::000000...0.0000000000000000000:000;/.:000000;0000:/00
@M03495:530:000000000-LYBTV:1:2106:25204:18856 1:N:0:GCCCAGTG+AATTGCGG
GTCAGCATGTGAGCTTTGGAATTAGTAAATTCGTTGACGACAGAAGGAGCAAGATAACGACCACAGGGAGGGTGGTTTATCAACGGCAAAATATAGATCGGAAGAGCACACGTCTGAACTCCAGTCACGCCCAGTGATCTCGTATGCCGTCTTCTGCTTGAAAAAAAAAAAAAAAGAGAATGAGTGAAACGTATACTAGAAACTGTATGATTAACATACAATGGTAAGGACGAATGAGGATATATGTACAT
+
DDDDDFFFFFFFGGGGGGGGGGHHHFHHHHHHGHHHHHGGGGGHHHHHHHHHHHHHHHGGGGGHHHHGGGGGEFGEGHHHHHHHGGGGGHHHHHHHHHHHGGGGHHGHHHHGHHHGHHHHHHHHHHHHGHGGGHHHFGDGHHGGHHHHGEGHGHHHHHHHHHGFHGGGGGCAA--../:0000000000:...<0000<000/0000<0B00000:<000:000000000.--99<0</</000:0<0:00
@M03495:530:000000000-LYBTV:1:2106:6984:18863 1:N:0:GCCCAGTG+AATTGCGG
GTCAGCATGTGAGCTTTGGAGTGAAATCTCTTGTCTTAAGGAATAAAGGAAAAAGATTCCGTCGGAGGCTCGGTGCTCTACAGGTTCAACCTTTGTACTCTATTATTGCCTCACATTCCATCTCTTGTGAAAATATATTTGATTGGCTTTTCTGCAGGTTGTTTGCCAGGACTTTCCAAGACCTCCACTAGAAAACACAATAAACTTTTTGGAAGCTGGACAACTATCTTCATTTTTCAGAAACAGTGAAC
+
CBCCCFFFFFFFGGGGGGGGGGHHHHHHHHHHHHHHHHHHHHHHHHHHHGHHHHGGHIIHHHHGGGGGGHHGGGGGHHHHHHHHHHHHHHHHHHHHHHGHHHHHHHHHGHHHHHHHHHHHHHHHHHHHHFHHHHHHHHHHHHHHHHHHHHHHHHGHHFHHGGHHHHHHHHFFFHHHHHHHGHHHHHHGHFHBHDGHHGHGGD<GHHHHHHGGGHHGHHBGHHHHHHHHHGFGFGGGGGGGGEFGGGGGGF0
@M03495:530:000000000-LYBTV:1:2106:21951:18868 1:N:0:GCCCAGTG+AATTGCGG
GTCAGCATGTGAGCTTTGGAGTGAAATCTCTTGTCTTAAGGAATAAAGGAAAAAGATTCCGTCGGAGGCTCGGTGCTCTACAGGTTCAACCTTTGTACTCTATTATTGCCTCACATTCCATCTCTTGTGAAAATATATTTGATTGGCTTTTCTGCAGGTTGTTTGCCAGGACTTTCCAAGACCTCCACTAGAAAACACAATAAACTTTTTGGAAGCTGGACAACTATCTTCATTTTTCAGAAACAGTGAAC
+
CCCCCFFFFFFFGGGGGGGGGGHHHHHHHHHHHHHHHHHHHHHHHHHHHHHHHHGGGIIIHIHGGGGGGHHGGGGGHHHHHHHHHHHHHHHHHHHHHHHHHHHHHHHHHHHHHGHHHHHHHHFHHHHFHFHHHHHHHHHHHHHHHHHHHGHHHHHHHHHHHGHGGHHGGGHGHHHHHGGHHHHHHHHHHHGBDGGHGHHGD=<GHHGHGHGCFHGGHHHHHHHHHHHHHHGGGGGGGGGGGFFGGGFGGF0
@M03495:530:000000000-LYBTV:1:2106:4846:18885 1:N:0:GCCCAGTG+AATTGCGG
GTCAGCATGTGAGCTTTGGAGTGAAATCTCTTGTCTTAAGGAATAAAGGAAAAAGATTCCGTCGGAGGCTCGGTGCTCTACAGGTTCAACCTTTGTACTCTATTATTGCCTCACATTCCATCTCTTGTGAAAATATATTTGATTGGCTTTTCTGCAGGTTGTTTGCCAGGACTTTCCAAGACCTCCACTAGAAAACACAATAAACTTTTTGGAAGCTGGACAACTATCTTCATTTTTCAGAAACAGTGAAC
+
>>>>ABFFDDFFGFGGGGGGGGFHHHHH5FFHHHHHHHGHHFAGHFHHHFFFHGGGHGHHHCHCCFGEFGHGGEDGHHHFHHHGHGHHHHHHHHHGHGGHHHHHHHHFBFEHFEGHHHHFHFHGFGHHGBFHFHFHHHFHGBFHHFFGAFHHHHHHFHGHHGGHFHFDFGHHBFHFHHFHGFGHHHFFHHHGFGCFFCGED=<<DFHHHHGGFFFGHHHHHFHEHHH0;GFFGFGGGGFFFFCBBFFFGF0
@M03495:530:000000000-LYBTV:1:2106:11402:18891 1:N:0:GCCCAGTG+AATTGCGG
GTCAGCATGTGAGCTTTGGAGTGAAATCTCTTGTCTTAAGGAATAAAGGAAAAAGATTCCGTCGGAGGCTCGGTGCTCTACAGGTTCAACCTTTGTACTCTATTATTGCCTCACATTCCATCTCTTGTGAAAATATATTTGATTGGCTTTTCTGCAGGTTGTTTGCCAGGACTTTCCAAGACCTCCACTAGAAAACACAATAAACTTTTTGGAAGCTGGACAACTATCTTCATTTTTCAGAAACAGTGAAC
+
CCCCCFFFFFFFGGGGGGGGGGHHHHHHHHHHHGHHHHHHHHHHHHHHHHHHHHGGHHHHHHHGGGGGGHHGGGGGHHHHHHHHHHHHHHHHHHHHHHHHHHHHHHHHGHHHHHHHHHHGHHHHHHHHHHHHHHHHHHHHHEHHFHHHHHHHHHGHHHHHGGHHHGHHHHHHHHHHHHHHGHHGHHHHHHG1GGHHHHHGD=<DHHHHGHG-CGFEGHHHFHHHHHHHHHGGGGGGGGGEFFFGGGFFGE9
@M03495:530:000000000-LYBTV:1:2106:3104:18898 1:N:0:GCCCAGTG+AATTGCGG
GTCAGCATGTGAGCTTTGGAGTGAAATCTCTTGTCTTAAGGAATAAAGGAAAAAGATTCCGTCGGAGGCTCGGTGCTCTACAGGTTCAACCTTTGTACTCTATTATTGCCTCACATTCCATCTCTTGTGAAAATATATTTGATTGGCTTTTCTGCAGGTTGTTTGCCAGGACTTTCCAAGACCTCCACTAGAAAACACAATAAACTTTTTGGAAGCTGGACAACTATCTTCATTTTTCAGAAACAGTGAAC
+
BBAABFFFFFFFGGGGGGGGGGHGHHHHHHHHHHHHHHHHHHHHHHHHHHHHGGGGHIHHHHHGGGGEGHHGGGGGHHHHHHGHHHHHHHHHHHHHGHHHHHHHHHGGHHHHHHHHHHHHGHHHHHHHHHGFHFHHHHHHHHHHGGHGHHHHHHFHHHHHHGHHHHHHHHHHFHHHHHHGHHHHHHHHHGHHGHHHHHGEG=DGHHHHHHGGFHHHGHHAGFHGFHHHHHGGGGGGGFGFGFFFFGFFGF0
@M03495:530:000000000-LYBTV:1:2106:9230:18901 1:N:0:GCCCAGTG+AATTGCGG
GTCAGCATGTGAGCTTTGGAGTGAAATCTCTTGTCTTAAGGAATAAAGGAAAAAGATTCCGTCGGAGGCTCGGTGCTCTACAGGTTCAACCTTTGTACTCTATTATTGCCTCACATTCCATCTCTTGTGAAAATATATTTGATTGGCTTTTCTGCAGGTTGTTTGCCAGGACTTTCCAAGACCTCCACTAGAAAACACAATAAACTTTTTGGAAGCTGGACAACTATCTTCATTTTTCAGAAACAGTGAAC
+
CCCDCFFFFFFFGGGGGGGGGGHHHHHHHHHHHHHHHHHHGHHHHHHHHHHHHHGGHHHIHHHGGGGGGHHGGGGGHHHHHHHHHHHHHHHHHHHHHHHHHHHHHHHHHHHHHHHHHHHGHHHHHHHHHHHHHHHHHHHHHFHHHCCFHHHHHHHHHHHHGGHHHHHHHHHHHHHHHHHHEHHHHHHHHHHFFHGHHHHGGDDDHHHGFHGGGHHHHHHGHHHGHGHHHHHGGGGGGGGGEFGGGGGGBF0
@M03495:530:000000000-LYBTV:1:2106:11031:18912 1:N:0:GCCCAGTG+AATTGCGG
GTCAGCATGTGAGCTTTGGAGACTGGTTTATCAACGGCAAAATATAGATCGGAAGAGCACACGTCTGAACTCCAGTCACGCCCAGTGATCTCGTATGCCGTCTTCTGCTTGAAAAAAAAAAAAAAACAAGGCAAACAAGACAGAGGCTAGTCTAACTCCATACACCAGCGAACATCACGTACGCTACCGCATTGCTTCATAAGGCCACATTAACCGTACGCACACATTGACTATATTTGCCCGAACGTACT
+
CCCDDFFFFFFFGGGGGGGGGGGHHHHHHHHHHHHGGGGGHHHHHHHHHHHGGGGHHHHHHHGHHHGHHHHHHHHHHHHGHGGGHHHHH4GHHGGHHHHGGGHGHHHHHHHGHHHHGGG@B>>>/-.><0..00....//<////.<.0.000000::0<00<00/:..-----:0<0../.-...-/---.<00<0000:000/.<..0:0000-9..-..99..<000000000000000.----<...
@M03495:530:000000000-LYBTV:1:2106:25309:18914 1:N:0:GCCCAGTG+AATTGCGG
GTCAGCATGTGAGCTTTGGAGTGAAATCTCTTGTCTTAAGGAATAAAGGAAAAAGATTCCGTCGGAGGCTCGGTGCTCTACAGGTTCAACCTTTGTACTCTATTATTGCCTCACATTCCATCTCTTGTGAAAATATATTTGATTGGCTTTTCTGCAGGTTGTTTGCCAGGAACCTCCACTAGAAAACACAATAAACTTTTTGGAAGCTGGACAACTATCTTCATTTTTCAGAAACAGTGAACAACCCACTA
+
BBBCCFFFFFFFGGGGGGGGGGHHHHHHHHHHHHHHHHHHHHHHHHHHHHHGHHGGHIIHHHHGGGGGGHHGGFGGHHHHHHHHHHHHHHHHHHHHHHHHHHHHHHHHHHHHHHHHHHHHHHHHHHHHHHHHFHHHGHHHHHHHGFHHHHHHGHHHHGHHHDEHHHFHHHEFHGHHHHHHHHHGHHHHHHGHHHHHHHHHHCFBDGHHHHHHHHHHGHHHGHFGHHHHHHEFFGGGGFGGGGGGGG.:.C/
@M03495:530:000000000-LYBTV:1:2106:27091:18921 1:N:0:GCCCAGTG+AATTGCGG
GTCAGCATGTGAGCTTTGGTCCAGCCTGAGTCCTGGTTTATCAACGGCAAAATATAGATCGGAAGAGCACACGTCTGAACTCCAGTCACGCCCAGTGATCTCGTATGCCGTCTTCTGCTTGAAAAAAAAAAAAAGACGAATAAACGGGCAAGCTGCAAACGACAGATACCACCTTATATGCACGCAGCATGAAGGCGTGTAGAGTGATATAACAACTGTACGTCACACGTCTTGCGTGTACACTAACGTGG
+
BACCDFFFFFFFGGGGGGGGGGHHHGHHHHHHHHHHHHHHHHHHHGGGGGHHHHHHHHHHHGGGGHHHHHHHGHHHGHHHHHHHHHHHHGHGGGHEGGH4GGGGGHHHHGEGHGHHHGFHHBGGHHGG@CBC/-.<0.--..=00...--...000/00;..---/000000..000000:00.----;000000.-.-./0:0000000:000090/00:./..900-../900-..;/000;/00./..
@M03495:530:000000000-LYBTV:1:2106:3162:18946 1:N:0:GCCCAGTG+AATTGCGG
GTCAGCATGTGAGCTTTGGATTAGTAAATTCGTTGACGACAGAAGGAGCAAGATAACGACCACAGGGAGGGTGGTTTATCAACGGCAAAATATAGATCGGAAGAGCACACGTCTGAACTCCAGTCACGCCCAGTGACCTCGTATGCCGTCTTCTGCTTGAAAAAAAAAAAGAAACGCAGAAAAGAGCAGACAGTAGGAGGAACAAAAGGAATGACCGCTACTTACACAGATATGACTGCGTCGAGTGTGCG
+
>33AAFFFFFFFFGGGDFFFGGHHHHHHGHHGHHHHHGAEGGHCHHHAEEH22BA5GAFE0EAFGHGEGGC?FE11FHHBFFEEEEEEHEDFG4GGD4//EFFHGFHHBC/BFGFFGGHFHHG>1GFD0F@DC?FF1??1<G?<FFFCC-CFBGFHHGH.<DGHCGGGG@...//.-9--////./////.../////9....9.../..//////-----////9//./////;///9..;---;.///.
@M03495:530:000000000-LYBTV:1:2106:20346:18960 1:N:0:GCCCAGTG+AATTGCGG
GTCAGCATGTGAGCTTTGGAGTGAAATCTCTTGTCTTAAGGAATAAAGGAAAAAGATTCCGTCGGAGGCTCGGTGCTCTACAGGTTCAACCTTTGTACTCTATTATTGCCTCACATTCCATCTCTTGTGAAAATATATTTGATTGGCTTTTCTGCAGGTTGTTTGCCAGGACTTTCCAAGACCTCCACTAGAAAACACAATAAACTTTTTGGAAGCTGGACAACTATCTTCATTTTTCAGAAACAGTGAAC
+
BACCCFFFFFFFGGGGGGGGGGGHHHHHHHHHHHHHHHHHHHHHHHHHHHHHHHGGHHIIHHHGGGGGGHHGGGGGHHHHHHHHHHHHHHHHHHHHHHHHHHHHHHHHHHHHHHHHHHHHHHHHHHHHHHGHHHHHHHHHHHHHHFHHHHHHHHHHHGHHHGHHHHHHFHGHGHHHHHHHEHHHHGHHHHHFBGFHHHHEGDDGHHHHHHGGHHHHHHHHHHGHHHHHGHGGGGGGGGGGEFGFGGFGGGB
@M03495:530:000000000-LYBTV:1:2106:22797:18974 1:N:0:GCCCAGTG+AATTGCGG
GTCAGCATGTGAGCTTTGGAGACTGGTTTATCAACGGCAAAATATAGATCGGAAGAGCACACGTCTGAACTCCAGTCACGCCCAGTGATCTCGTATGCCGTCTTCTGCTTGAAAAAAAAAAAAAAGAACCGAAAACGCAAGCCGACATTGAATACAGTGGTAGACAGATCACTCAGAGTATAATCTTAATGCATACCCACTACGTTCAGGTATGAGTGTGTACCATGTTCATCTATCGCTAGTAAGTGTCG
+
CCCEDFFFFFFFGGGGGGGGGGGHHHHHHHHHHHHGGGGGHHHHHHHHHHHGGGGHHHHHHAGHHHGHHHHHHHHHHHHGHGGGHHHHHGHHHGGHHHHGFGHGHHHHHHHHHHHHGGGGGC@<//.0<.-<<--<----<..----<1111<B00:11/111111//1::/1:<0<0<111:<111111111110/00..//..//0101110111011.11111111111111:1.....011<1111.
@M03495:530:000000000-LYBTV:1:2106:19535:18982 1:N:0:GCCCAGTG+AATTGCGG
GTCAGCATGTGAGCTTTGGAGTGAAATCTCTTGTCTTAAGGAATAAAGGAAAAAGATTCCGTCGGAGGCTCGGTGCTCTACAGGTTCAACCTTTGTACTCTATTATTGCCTCACATTCCATCTCTTGTGAAAATATATTTGATTGGCTTTTCTGCAGGTTGTTTGCCAGGACTTTCCAAGACCTCCACTAGAAAACACAATAAACTTTTTGGAAGCTGGACAACTATCTTCATTTTTCAGAAACAGTGAAC
+
CCCCCFFFFFFFGGGGGGGGGGHHHHHHHHHHHHHHHHHHHHHHHHHHHHHHHHGGHIHHHHHGGGGGGHHGGGGGHHHHHHHHHHHHHHHHHHHHHHHHHHHHHHHHHHHHHHHHHHHHHHHHHHHHHGHHHHHHHHHHHHHHHHHHHHHHHHGHHHHHGGHHHHHHGHHHHHHHHHHHGHHHHHHHHHHGHHHHCGF<DGDGHGHHHHGGGHHHHHHEHHHGFBGGHHGGGGGGGGGFGGGGGGBFFF;
@M03495:530:000000000-LYBTV:1:2106:3225:18984 1:N:0:GCCCAGTG+AATTGCGG
GTCAGCATGTGAGCTTTGGAGTGAAATCTCTTGTCTTAAGGAATAAAGGAAAAAGATTCCGTCGGAGGCTCGGTGCTCTACAGGTTCAACCTTTGTACTCTATTATTGCCTCACATTCCATCTCTTGTGAAAATATATTTGATTGGCTTTTCTGCAGGTTGTTTGCCAGGACTTTCCAAGACCTCCACTAGAAAACACAATAAACTTTTTGGAAGCTGGACAACTATCTTCATTTTTCAGAAACAGTGAAC
+
BBBBBFFFFFFFGGGGGGGGGGHHHHHHHHGHHHHHHHHHHHHHHHHHHHHHHHGGHHHHHHHGGGGGGHHGGEGGHHHHHHHHHHHHHHHHHHHHHHGHHHHHGGHHHHHHHHHHHHHHHHHHHHHHHHHHHGHHHHHHHHHHGFHHHHHHHHHGHHHHHGHHHHHHFHHHHHHHHGGHHHHHHHHHHEHGBFHHHHHEG<D=DFHHHHG-CGFGHGEHFFGHHHHHHH0FGGGGGGB0BFBFF/;C0;0
@M03495:530:000000000-LYBTV:1:2106:21432:18997 1:N:0:GCCCAGTG+AATTGCGG
GTCAGCATGTGAGCTTTGGTCCAGCCTGAGTCCTCTGGTTTATCAACGGCAAAATATAGATCGGAAGAGCACACGTCTGAACTCCAGTCACGCCCAGTGATCTCGTATGCCGTCTTCTGCTTGAAAAAAAAAAGTTTCCAAACTTGTGTAAAACTGACCAATCATGTGTTTAATTTTTATTGGAAAATTACCCAAAACCAAAAAACATTGCTGTCACCCGATCAAACGATCCCATGTTAATCCCACTTATA
+
AAAAAFFFDFDFGGG1FG1A1AA1FEEGHFBFDGEFGHBBGGHHHHHGEGEGHGHHHHGHHHHCAFEGHHHHHHGEGFFHHGFGHFHGHHEEFFGAEHHHE2@BG?ECGFFE?EGEDE>BGHBGHB1B@CCC//<1?11<FFEFGBGF0<<=1DG111F1.1><<0<00</=DDGBGDC<=DGHFGH0:00</;.CAGGF..:.9.;0;00;CB0900.--;@-//;------//9B/BBF/9/:-;////
@M03495:530:000000000-LYBTV:1:2106:11761:19001 1:N:0:GCCCAGTG+AATTGCGG
GTCAGCATGTGAGCTTTGGAATTAGTAAATTCGTTGACGACAGAAGGAGCAAGATAACGACCACAGGGAGGGTGGTTTATCAACGGCAAAATATAGATCGGAAGAGCACACGTCTGAACTCCAGTCACGCCCAGTGATCTCGTATGCCGTCTTCTGCTTGTAAAAAAAAAAAGAAATACAAGATGAAGTAGAATAGCAAATGAGTGAGCATGACAAATAAGGATGACTGATATAGATGGTGGCTAGCGAGG
+
CCCDDFFFFDFFGGGGGGGGGGHHHHGHHHHHGGHHHHGGGGGHHH2FHHHHHHHHHHGGGGGHHHHGGGGGEFGFGHHHHHHHGGGGGHHHHHHHHHHHGGGGGHHHHHHGHHHGHHHHHHHHHHHHGHGGGHGHFFHFHHGGHHHHG<EHGHHHHHGG.0DGGFGGG---.:./0000:0/000:00000000000000000:00000;00:00/000000000000000000:0:000...0;09---
@M03495:530:000000000-LYBTV:1:2106:9143:19017 1:N:0:GCCCAGTG+AATTGCGG
GTCAGCATGTGAGCTTTGGATTAGTAAATTCGTTGACGACAGAAGGAGCAAGATAACGACCACAGGGAGGGTGGTTTATCAACGGCAAAATATAGATCGGAAGAGCACACGTCTGAACTCCAGTCACGCCCAGTGATCTCGTATGCCGTCTTCTGCTTGAAAAAAAAAAAGATAGCAGGCGGCATCGCGAGTCCAGCACAACTTCCTGTACTAGCCTGCATAGAGGGGGACATACTGATACATAGTCTCCG
+
BABCBFFFFFFFGGGGGGGGGGHHHFHHGHHFHHHHHGGGGGHHHGHHHGHHHFHHHFEEEGHHHHGGGGGBBFFGHHHHHHHGGGGGGHHFHHHHHHHGFFGHHGHHHHGHHHGHHHHHHHHHHHHGHGGGHHHHGFFGHFGHGEHGGGGGGGHHHHHF0DGHG@CC@-..000090..-----/.::---////;/.//.///:/;;//;/9//:A.///:///.:---.///:/;///9///:////9
@M03495:530:000000000-LYBTV:1:2106:8017:19020 1:N:0:GCCCAGTG+AATTGCGG
GTCAGCATGTGAGCTTTGGAATTAGCTGGTTTATCAACGGCAAAATATAGATCGGAAGAGCACACGTCTGAACTCCAGTCACGCCCAGTGATCTCGTATGCCGTCTTCTGCTTGAAAAAAAAAAAAAAGTAACTCATCTACCAATACTCATGCCGCTTCTAAACAAATCAAACATGTACGATCAGTGTCCGAACCTTATATATGAAGACGACAATCTAACTGATCATAAGCATTGCATAACACAGAAACCT
+
CBCCCFFFFFFFGGGGGGGGGGHHHHHHHHHHHHHHHHGGGGGHHHHHHHHHHHGGGGHHHHHHHGHHHGHHHHHHHHHHHHGHGGGHHHHHDGHHFGHHHHGGGHGHHHHHHHHHHHGGGGG>>//>.11111>F1=1=11<1<0<0000=00-<<.:000000.:0<00C0.00000.....000000...--/00:0:000000:/;-9--;0:00:000000000000000000:0000..000/./
@M03495:530:000000000-LYBTV:1:2106:22665:19028 1:N:0:GCCCAGTG+AATTGCGG
GTCAGCATGTGAGCTTTGGAGTGAAATCTCTTGTCTTAAGGAATAAAGGAAAAAGATTCCGTCGGAGGCTCGGTGCTCTACAGGTTCAACCTTTGTACTCTATTATTGCCTCACATTCCATCTCTTGTGAAAATATATTTGATTGGCTTTTCTGCAGGTTGTTTGCCAGGACTTTCCAAGACCTCCACTAGAAAACACAATAAACTTTTTGGAAGCTGGACAACTATCTTCATTTTTCAGAAACAGTGAAC
+
CCCBCFFFFFFFGGGFGGGGGGGGHHHHHHHHHHHHHHHHHHHHHHHGHHHFHHGGHHHHHHHGGEGGGHHGGGGGHHHHHHHHHHHHHHHHHHHHHGFHHHHHHHGHHHHHHHHHHHGBHHHHHHHHHHFHHEHGHHHHGHHHHHHFHGHFFHGHHFHHHGHHFFFHFGGHGFHHGFFGHHHHGHHGHHFGHHHHHFGED0DDHHHHHHGGHGHGHHG.GGHGFBGHHHGGGGFGGGGGGGBFGGFBFF:
@M03495:530:000000000-LYBTV:1:2106:7908:19038 1:N:0:GCCCAGTG+AATTGCGG
GTCAGCATGTGAGCTTTGGAGTGAAATCTCTTGTCTTAAGGAATAAAGGAAAAAGATTCCGTCGGAGGCTCGGTGCTCTACAGGTTCAACCTTTGTACTCTATTATTGCCTCACATTCCATCTCTTGTGAAAATATATTTGATTGGCTTTTCTGCAGGTTGTTTGCCAGGACTTTCCAAGACCTCCACTAGAAAACACAATAAACTTTTTGGAAGCTGGACAACTATCTTCATTTTTCAGAAACAGTGAAC
+
BBBBBFFFFFFFGGGGGGGFGGHHHHGGHHHHHHHHHHHHHHHHHHHHHHHHHHGGHHHHGHHGGGGGGHHGGGGGHHHHHHHHHHHHHHHHHFHHHHHHHHHHHHHHHHHHHHHHHHHHHHHHHHHHHFEGGGHHHHHHHHHHHHFHHHHHHHGHHACGGFGHFHHGHEHEHHHHHGHHHHHHHHFFHHHEHHGHFHHGFGGDHHFHHHGCHHHHFHFGHGFFFCFBGHGGGGGGFGGGGFBFFGGGGG0
@M03495:530:000000000-LYBTV:1:2106:6584:19046 1:N:0:GCCCAGTG+AATTGCGG
GTCAGCATGTGAGCTTTGGAATTAGTAAATTCGTTGACGACAGAAGGAGCAAGATAACGACCACAGGGAGGGTGGTTTATCAACGGCAAAATATAGATCGGAAGAGCACACGTCTGAACTCCAGTCACGCCCAGTGATCTCGTATGCCGTCTTCTGCTTGAAAAAAAAAACTTTTTTATGGTTCGTTCTTATTACCCTTCGTAATGTCACGCTTAATCTCTTGACTTTGAGCGTATCGAGGCTCTTAAAAC
+
?AAAAFFFFFFFGGGFGFGFGFGGHFHHGHHHGHHHHHGFEGGHHHGHHHGFHHHHGHGEEFFHHHHEGGGGEFC?FGHHGFHHGGGGGFEHGHHFHFHFGEGGGGGFHHHGFGFGHGHFFGHFHHHHAGGGFE1FHF<FGHCDHHHHGA@GCHFFHDFGHB0=.-:A?;.0;909AEGB/0;CBD9..CB00000BF;F.....;/;/BD.9;./9/9///9/;//;/B.BB.9....9--:9/9:////
@M03495:530:000000000-LYBTV:1:2106:8953:19058 1:N:0:GCCCAGTG+AATTGCGG
GTCAGCATGTGAGCTTTGGTTTATCAACGGCAAAATATAGATCGGAAGAGCACACGTCTGAACTCCAGTCACGCCCAGTGATCTCGTATGCCGTCTTCTGCTTGAAAAAAAAAAAAAAATGACAAACAGAAACAGTCAGTCATAGTATTATACTGCATTAGCATGCTATGCTCCTAAATCATCAAAAGTCAGAATATGCATGATGTCTAATTCACTACTGTGCTCCTATGAACGCTACTGTACTCATGTAC
+
BBCCDFFFFFFFGGGGGGGGGGHHHHHHGGGGGHHHHHHHHHHHGGGGHHHHHHHGHHHGHHHHHHHHHHHHGHGGGHHHHHFHHHFGHHHHGGGHGHHHHHHHHHHGHGGGGC>>><<011111>.F00110001001<<01111111<<11111<11C1/110<111101:00010110111000/01<111<11:1<<10111111111111<1/1<1<11100010111...9-00111111<1111
@M03495:530:000000000-LYBTV:1:2106:22307:19066 1:N:0:GCCCAGTG+AATTGCGG
GTCAGCATGTGAGCTTTGGAATTAGCTGGTTTATCAACGGCAAAATATAGATCGGAAGAGCACACGTCTGAACTCCAGTCACGCCCAGTGATCTCGTATGCCGTCTTCTGCTTGAAAAAAAAAAGTCGCGCTGGCGGGCATTACTGCAGCTTACAGTATTCGGGCTGAGAAGTCCGTGGCCTTAGCGGCTCTTCCTATGGAGGCTCTCCTAACCTCCCGCTATCGTTCTTACTCTTCCACTCCGCACCCTC
+
A>AAAFFFDDDFFF11BEFGGGHGFHHHFBFGHGHBEBAAEEEE0FFFGGFFHFCAFEAAGHGFHEFGHGFFHHHHFHBFHHEFFE?EHHFHB2FHFEFGH@>/>FFFHFGGFFGGBG0<E</</<2/<//</<<->-::C<000;0<///090000090;/CB?-...90/00;...--;///9/--9--/;;///////----;//////--//-------/---;-9////////99/9-;---9---
@M03495:530:000000000-LYBTV:1:2106:8552:19067 1:N:0:GCCCAGTG+AATTCCGG
GTCAGCATGTGAGCTTTGGAGTGAAATCTCTTGTCTTAAGGAATAAAGGAAAAAGATTCCGTCGGAGGCTCGGTGCTCTACAGGTTCAACCTTTGTACTCTATTATTGCCTCACATTCCATCTCTTGTGAAAATATATTTGATTGGCTTTTCTGCAGGTTGTTTGCCAGGACTTTCCAAGACCTCCACTAGAAAACACAATAAACTTTTTGGAAGCTGGACAACTATCTTCATTTTTCAGAAACAGTGAAC
+
A3AABFFFFFF5GGGGGGFGCFFGFDFGFHGHHFHHFDGHHBGFGGHHFHHFHHGGHHH5BFGGCEE0EGHEGEEGGHHHHHHGHHHFFFHHFFFHHBGFHFHFHHGHHFGFHEHHFHHFHHHGGHGHFFGFGGHFHHFHHGHGFGFHFHHHHHFHGA<GH?AGFGFFHEHHHHHHGHHHFHHHHGHHHGHFGHHHHHGGH<<<GEHHHHC?GH/EHHEAGHGHHFHFHFGGGGGGGGGGEEFGFBBB000
@M03495:530:000000000-LYBTV:1:2106:16440:19103 1:N:0:GCCCAGTG+AATTGCGG
GTCAGCATGTGAGCTTTGGATTAGTAAATTCGTTGACGACAGAAGGAGCAAGATAACGACCACAGGGAGGGTGGTTTATCAACGGCAAAATATAGATCGGAAGAGCACACGTCTGAACTCAGTCACGCCCAGTGATCTCGTATGCCGTCTTCTGCTTGAAAAAAAAAAAAAGATCACAATCAAAACTAGTGAGAAGCTACTGTCATGAAATAACTCCGTGTAATAGTAATTGTATATCGTCATCTACAACG
+
CBCCCFFFFFFFGGGGGGGGGGHHHHHHHHHGHHHHHGFGGGHHHHHHHHHHHHHHHGGGGGHHHHGGGGGEFGGGHHHHHHHGGGGGHHHHHHHHHHHGGGGHHHHHHHGHHHGHHHHHHHHHHHGHGGGHHHHHFHHHGGHHHHGGGHGHHHGHHHHHHHHGGGG@?<-.<000/:000<0<0<000000000/:00000000000000:0<000..../0<00<0000000000:</...0000000-
@M03495:530:000000000-LYBTV:1:2106:19147:19107 1:N:0:GCCCAGTG+AATTGCGG
GTCAGCATGTGAGCTTTGGAGGGCAAGAAGTGGTTGTGACATTGCTATGGTAGCTAGAGCCAACAATTACCTTAAATTCCAAAAACAACATACTCCTCCTTTGGAATTAGTAAATTCGTTGACGACAGAAGGAGCAAGATAACGACCACAGGGAGGCTGGTTTATCAACGGCAAAATATAGATCGGAAGAGCACACGTCTGAACTCCAGTCACGCCCAGTGATCTCGTATGCCGTCTTCTGCTTGAAAAAA
+
BABCCFFFFFFFGGGGGGGGGGFGGGGHHHGHHHGGGGHHHHHHHHHHHHGHHHHHGHHHHHHGGHHHHHHHHHHHHHHHHHHHHGHHHHHHHHHHHHHHHHHHHHHHHHHHHHHHHGHHHHHGGGGGHGHHHHGHHHHHGHHGGGGGHHHHGGGGGHHGGHHHHHHHHGGGCGFFHHHHHGHGHGGFGHFGHHFGCHHHE9FGGGGGBFFGGGGGGGGFGGFFGGGGGGFGFF.@.AFFFFFFF.:F9A@
@M03495:530:000000000-LYBTV:1:2106:7781:19109 1:N:0:GCCCAGTG+AATTGCGG
GTCAGCATGTGAGCTTTGGACTCCTGACTGGTTTATCAACGGCAAAATATAGATCGGAAGAGCACACGTCTGAACTCCAGTCACGCCCAGTGATCTCGTATGCCGTCTTCTGCTTGAAAAAAAAAAAAACCAAATACACACAGCAGTGAGCTGTCTTTATGCTTAAATACAAGTGTAATCAGTGACATGCTGGAGACTCAACACGGACTACTAGCTGCTTATATCCTCATCACGTACACAACATCTGCAGC
+
CBCDCFFFFFFFGGGGGGGGGGHHHHHHHHHHHHHHHHHHGGGGGHHHHHHHHHHHGGGGHHHHHHHGHHHGHHHHHHHHHHHHGHGGGHHHHGHHHHGGHHHHGGGHGHHHHHHHHHHHHGGCDG///?/...111<11><0<<.<0000000000000=0000:000000000<0000<00000000<000..0.0000/09.----//00:/00000:00<00000<00:../..:0.9.<0000000
@M03495:530:000000000-LYBTV:1:2106:9717:19113 1:N:0:GCCCAGTG+AATTGCGG
GTCAGCATGTGAGCTTTGGAATTAGTAAATTCGTTGACGACAGAAGGAGCAAGATAACGACCACAGGGAGGGTGGTTTATCAACGGCAAAATATAGATCGGAAGAGCACACGTCTGAACTCCAGTCACGCCCAGTGATCTCGTATGCCGTCTTCTGCTTGAAAAAAAAAAAAGAAAAAGAAGAGCGAAAGCTCACAGTCGAAGCGAATGTGAGAGAGCTGTTGAAGAGGGCTAGACGGAGTACCACAGTCT
+
BBBBBFFFFFFFGGGGGGGGGGHHHHHHHHHHGGHHHHGFGGGHHHGHHHHHHHHHHHGGGGGHHHHGFGGGEFGEGHHHHHHHGGGGGHHHHHHHHHHHGGGGHHHHHHHGHHHGHGHHHHHHHHHHGHGGGHHHHHBHHHGGHHHHGEGHGHHHHHHFGHHHHGGGGC--...//...9:/./@---.//:/9////....;-9--//:B/B/.../////////.;.;..;/:...../////..///
@M03495:530:000000000-LYBTV:1:2106:19148:19121 1:N:0:GCCCAGTG+AATTGCGG
GCCAGCATGTGAGCTTTGGAGGGCAAGAAGTGGTTGTGACATTGCTATGGTAGCTAGAGCCAACAATTACCTTAAATTCCAAAAACAACATACTCCTCCTTTGGAATTAGTAAATTCGTTGACGACAGAAGGAGCAAGATAACGACCACAGGGAGGCTGGTTTATCAACGGCAAAATATAGATCGGAAGAGCACACGTCTGAACTCCAGTCACGCCCAGTGATATCGTATGCCGTCTTCTGCTTGAAAAAA
+
A3AAABFFFFFFGGGGGGGFGGGGGGGHHHFGHGGGEEHHHHHHHHHHHHHHHHHHHHGHHHHGGHHHHHHHHHHGGHHHHGHHHGHHHHHHHHHHHHHHHHHHGHGGHHGHHFHHHGHHHHHGEGFGFHHHHHHHHHGHHHHGGGGGHHHHGFGGGHHGGHHHHHHHHGGGGGEFHHHEHHHFHGGGGHHGHGHGGHHEA9BFFGFGGGBFGGGGGGGFFBF0;FEBAF/FFFFFFFFFFFFFFFFFB.B
@M03495:530:000000000-LYBTV:1:2106:5663:19125 1:N:0:GCCCAGTG+AATTGCGG
GTCAGCATGTGAGCTTTGGAGTGAAATCTCTTGTCTTAAGGAATAAAGGAAAAAGATTCCGTCGGAGGCTCGGTGCTCTACAGGTTCAACCTTTGTACTCTATTATTGCCTCACATTCCATCTCTTGTGAAAATATATTTGATTGGCTTTTCTGCAGGTTGTTTGCCAGGACTCAGGTCGTGATTGCTGGAGCAGGTATGATATAATTCTAGGATTTGACAGATGAATAATTTACATATATATCTAACTTT
+
DDDDDFFFFFFFGGGGGGGGGGHHHHHHHHHHHHHHHHHHHHHHHHHHHHHHHHGGHHIHHIHGGGGGGHHGGGGGHHHHHHHHHHHHHHHHHHHHHHHHHHHHHHHHGHHHGGGHHHHHHHHHHHHHHFGHHHHHHHHHHHHHHHHHHHHHHHGHHHHHHGHHGHHHEGHHHHHHFGHGEGHHGHGHHEHFHHG<CGFHHHHGHFHHHHHFGFGHHGEHHHHHHG<<GGHHHHHHGGGGGGGGGGGGGGF
@M03495:530:000000000-LYBTV:1:2106:10969:19127 1:N:0:GCCCAGTG+AATTGCGG
GTCAGCATGTGAGCTTTGGAGGGCAAGATAACGACCACAGGGAGGGTGGTTTATCAACGGCAAAATATAGATCGGAAGAGCACACGTCTGAACTCCAGTCACGCCCAGTGATCTCGTATGCCGTCTTCTGCTTGAAAAAAAAAAAAAAATACTAATACAGTAAGGAGTGAGTACTAGAGATTGTATAATCAACAATTTCTACAGATGACAATTACGGAATCGTATACACCGAACTGTGACCAAAACACGTC
+
CACCCFFFFFFFGGGGGGGGGGGGGGGHHHHHGGGGGHHHHGFGGGEFGFGHHHHHHHGGGGGHHHHHHHHHHHGGGGHHHHHHHGHHHGHHHHHHHHHHHHGHGGGHGHHHDHHHFGHHGHGGGHGHHHHHHHHHHHHGGGGF-:---.0000009000000000./90000000000000000000000090.00000000090000000000...9.0..9/0009/;-;-90:00000.........
@M03495:530:000000000-LYBTV:1:2106:24934:19134 1:N:0:GCCCAGTG+AATTGCGG
GTCAGCATGTGAGCTTTGGAATTAGTAAATTCGTTGACGACAGAAGGAGCAAGATAACGACCACAGGGAGGGTGGTTTATCAACGGCAAAATATAGATCGGAAGAGCACACGTCTGAACTCCAGTCACGCCCAGTGATCTCGTATGCCGTCTTCTGCTTGAAAAAAAAAAACAGACAAGCATCACATGGACATTGACACGCATATCGTTGAGATCAAACAACATAAGTATCTCCAGCATGTGTGTCGGGTG
+
BCCCCFFFFFFFGGGGGGGGGGHHHHHHHHHHGHFHHHGGGGGHGHHHHHHGHHHHHHGGGGGHGHGGFFGGEGGEFHHHHHHHGGGGGHHHHHGHHHHHGEGGHHGHHHHGHFHFFHHGHHHHHHHHGHGG?GCGHHDGHHGGHHHHGDGHGFHFGEHHHG=GHCFG@@-.9//.9:../0000000/000;00900/.--..;/././.;.//////..../////////////:/BB///../.--.-
@M03495:530:000000000-LYBTV:1:2106:20475:19152 1:N:0:GCCCAGTG+AATTGCGG
GTCAGCATGTGAGCTTTGGTCCAGCCTGAGTCCTGGTTTATCAACGGCAAAATATAGATCGGAAGAGCACACGTCTGAACTCCAGTCACGCCCAGTGATCTCGTATGCCGTCTTCTGCTTGAAAAAAAAAAAAAAGAGAACAACTATCGTAAGGTAGTATTCTTTTAACAGACGCATACCGAATTAGAAAAGAGAACAGCAGCACTCCAGGAATATAGCAGGTGATGTAATTTATACTATAGTGTGAAGGA
+
CCCDDFFFFFFFGGGGGGGGGGHHHGHHHHHHHHHHHHHHHHHHHGGGGGHHHHHHHHHHHGGGGHHHHHHHGHHHGHHHHHHHHHHHHGHGGGHGHHGDHHHGGHHHHGGGHGHHHHHHGHHHHHGGGCC@/-<..001</<.000=./...<<000000<00<0:0000/.--<9.0/..-..00000/:.//<://././<<0//00/./00:0:0:0.:<::00<000000<000<0000:00<00.
@M03495:530:000000000-LYBTV:1:2106:15436:19174 1:N:0:GCCCAGTG+AATTGCGG
GTCAGCATGTGAGCTTTGGAGTGAAATCTCTTGTCTTAAGGAATAAAGGAAAAAGATTCCGTCGGAGGCTCGGTGCTCTACAGGTTCAACCTTTGTACTCTATTATTGCCTCACATTCCATCTCTTGTGAAAATATATTTGATTGGCTTTTCTGCAGGTTGTTTGCCAGGACTTTCCAAGACCTCCACTAGAAAACACAATAAACTTTTTGGAAGCTGGACAACTATCTTCATTTTTCAGAAACAGTGAAC
+
AABABFFFF5FFGGGGGGGGGGHHHHHHHHHHHHHHHHHHHHHHHHHHHHHHHHGGHHHHHHHGGGGGGHHGGGGGHHHHHHHHHHHHHHHHHHHFGHHHHHHHGHHHHHHHGHHHHHHHHHHHHHHGHFHHHHHHHHHHHHHHGHGGHHHHHGHHHHHHHGHHHGHHFHHHHHHHHHHHHHHHHHHHHGFBGHHHFHGGGDGGHHHHHHGFHHHHHHHHHFHHHGHGHHGGGGGGGGGFFFBFGG;0BF:
@M03495:530:000000000-LYBTV:1:2106:27990:19182 1:N:0:GCCCAGTG+AATTGCGG
GTCAGCATGTGAGCTTTGGTTTATCAACGGCAAAATATAGATCGGAAGAGCACACGTCTGAACTCCAGTCACGCCCAGTGATCTCGTATGCCGTCTTCTGCTTGAAAAAAAAAAATGACCACGAAAGTGATTACTTCACGCAGCGTTACCATGAGGTTATTGCTTCCTTTGGAGTGTAAATCTCTTATGACGCTGACTAACGGCCTGTCATTGTCATGTGTTCTACTATGCTGTCACCTGGCCATGTTGTT
+
AAABAFFFF5DFF4AGGFGFGGGHHHFHGGGGGGHGHHFBFHHGGGGGHECGGHHGGHH1GHHBGFCAGHFFDHGEEGGHHH4@4FFA3FDBE?>1F@GFFBFEHHF3BE/E/</01111@/<<A/?F<11??11?F11>0<-<C..<.000=00///0<000<00/0;;C/;//.0;000;0<9;FF09;..;.9/000/.---9.:/9/////;;//////////////:9//////;A../////9;.
@M03495:530:000000000-LYBTV:1:2106:16049:19198 1:N:0:GCCCAGTG+AATTGCGG
GTCAGCATGTGAGCTTTGGAGTGAAATCTCTTGTCTTAAGGAATAAAGGAAAAAGATTCCGTCGGAGGCTCGGTGCTCTACAGGTTCAACCTTTGTACTCTATTATTGCCTCACATTCCATCTCTTGTGAAAATATATTTGATTGGCTTTTCTGCAGGTTGTTTGCCAGGACTTTCCAAGACCTCCACTAGAAAACACAATAAACTTTTTGGAAGCTGGACAACTATCTTCATTTTTCAGAAACAGTGAAC
+
BABCCFFFFFFFGGGGGGGGGGHHHHHHHHHHHHHHHHGHHHHHHHHHGHHHHHGGHIIHHHHGGGGCGHHGGGGGHHHHHHHHHHHHHHHHHHHHHHHHHHHHHHHHGHHHHHHHHHHHHHHHHHHGHHHHHHHHHHHHHHHHHGHHHHFHGHHHHHGHHGHHHHHHGFHHHHHHGHHHGHHHHHHHHHHGHGGHHHHGG=D0GHHHHHGGGHHHHHHFHFHHHHHHHHGGGGGFGGGGGGGGGGBFGG0
@M03495:530:000000000-LYBTV:1:2106:2954:19205 1:N:0:GCCCAGTG+AATTGCGG
GTCAGCATGTGAGCTTTGGAGTGAAATCTCTTGTCTTAAGGAATAAAGGAAAAAGATTCCGTCGGAGGCTCGGTGCTCTACAGGTTCAACCTTTGTACTCTATTATTGCCTCACATTCCATCTCTTGTGAAAATATATTTGATTGGCTTTTCTGCAGGTTGTTTGCCAGGACTTTCCAAGACCTCCACTAGAAAACACAATAAACTTTTTGGAAGCTGGACAACTATCTTCATTTTTCAGAAACAGTGAAC
+
A1AAAFFFFFFBGFGGFFGFGGCFFHHHHHGHHHHHHHFHFFHHHHFHHFHHFFEFGHHHHCHEGCEGGHHEGEFGFHHHHGHEBGHHFHHFEFGHHHHGHHHHHHHHHFGHHHHHHHHGEGHHHHGDGHFHHGHHHHHHHEHHHGGHHHHHGHHFECCHBCGHHEHHF/GHFHFFFFFGHHHHHHHGGHHHGGHHECGED0<DGFDGHHGGHH/CGHBGFFHHHHGGHHBFGGGGGGGBFGBFGFBBFB0
@M03495:530:000000000-LYBTV:1:2106:12512:19221 1:N:0:GCCCAGTG+AATTGCGG
GTCAGCATGTGAGCTTTGGAGTGAAATCTCTTGTCTTAAGGAATAAAGGAAAAAGATTCCGTCGGAGGCTCGGTGCTCTACAGGTTCAACCTTTGTACTCTATTATTGCCTCACATTCCATCTCTTGTGAAAATATATTTGATTGGCTTTTCTGCAGGTTGTTTGCCAGGAGGTCGTGATTGCTGGAGCAGGTATGATATAATTCTAGGATTTGACAGATGAATAATTTACATATATATCTAACTTTGATA
+
DDDDDFFFFFFFGGGGGGGGGGHHHHHHHHHHHHHHHHHHHHHHHHHHHHHHHHGGHHIIHHHGGGGGGHHGGEGGHHHHHHHHHHHHHHHHHHHHHHHHHHHHHHHHHHHHHHHHHHHHHHHHHHHGHHHHHHHHHHHHHGHHHHHHHHHHHHHHHHHHGGHHHHHHHHHGGGHGGGHHHHHHHGHHHGHHGHHGHHGHHDGHHHHHHGHHHHHGGHFHHHCGHHHHGHGFHHHGGGGGGGGGFGGGGF9
@M03495:530:000000000-LYBTV:1:2106:28747:19224 1:N:0:GCCCAGTG+AATTGCGG
GTCAGCTGTGAGCTTTGGACTCCTGACTGGTTTATCAACGGCAAAATATAGATCGGAAGAGCACACGTCTGAACTCCAGTCACGCCCAGTGATCTCGTATGCCGTCTTCTGCTTGAAAAAAAAAAAAAACGGACAAGTAACACTTGTTCCAATATATGTATGAGGACCAAATATGTGATCTGCCTTCGTCTAGAGCTTTGGATAACTCTAATTAAGATTTATGATCCTGGTGGGTACGTCGATACTTGCAG
+
CCCCCFFFFFFBBBGGGGGGGGHHHHHHHHGHHHHHHHHGGGGGHHHHHHHHHGHGGGGHGHHHHHGHHHGHHHHHHHHHHHHGGGCAEBFG@@EHHFGFHFHGGGGGHHEGFHF?EDHGGGGFB/@/-<-..->0.=0000/<000000000000;0000000/0..;..00000000;;0C0000./:..00000/00//00000000000////9/;/:/9////////.;.:/./.--:.-/////9
@M03495:530:000000000-LYBTV:1:2106:16105:19226 1:N:0:GCCCAGTG+AATTGCGG
GTCAGCATGTGAGCTTTGGAGACTGGTTTATCAACGGCAAAATATAGATCGGAAGAGCACACGTCTGAACTCCAGTCACGCCCAGTGATCTCGTATGCCGTCTTCTGCTTGAAAAAAAAAAAAAAAGAAATGACCGTCCACAATCGTAGAATACACTGAAGAATCGTGAACTCGTCACAACTAGCGTGCTATCTGCTGAATACTGACATCCTACCACTCTACCACGATTATCTACAGCATCTCGCTCTTCG
+
CBCDDFFFFFFFGGGGGGGGGGGHHHHHHHHHHHHGGGGGGHHHHHHHHHHGGGGHHHHHHHGHHHGHHHHHHHHHHHHGHGGGHHHHHFGHHGGHHGHGGGHGHHHHHHFHHHGHGEG<C@/>/-..0011111-....00.00....:::00:00<000:/0:.../.000.....00.:00/-....00/00000:00000000000/;00.:00/00:000.-..9;0;0000:/0:00..:..00.
@M03495:530:000000000-LYBTV:1:2106:7382:19273 1:N:0:GCCCAGTG+AATTGCGG
GTCAGCATGTGAGCTTTGGCACAGGGAGGGTGGTTTATCAACGGCAAAATATAGATCGGAAGAGCACACGTCTGAACTCCAGTCACGCCCAGTGATCTCGTATGCCGTCTTCTGCTTGAAAAAAAAAAAAAAACCGAACCTCAGAAAACATTCCTCACACTGCTTACTAAAGCCACGATGACCCAAAGCTCCACATCTCCCTCCGTAGGACCAACGTCGTAACGTTAATTCTAACACCAGTAATTGCACAA
+
CBCCDFFFFFFFGGGGGGGGGGHHHGGGGGEFGEGHHHHHHHGGGGGHHHHHHHHHHHGGGGHHHHHHHGHHHGHHHHHHHHHHHHGHGGGHGHHGHHHHGGHHHHGGGHGHHGHHHHHHHHHCGGF</--<-..---<-//00000//.000<:00.00/0:0000000000.//-<<.000/.../<0000:000000///<.....00<......--..../:B<0:0000000...00<0000000<
@M03495:530:000000000-LYBTV:1:2106:7905:19277 1:N:0:GCCCAGTG+AATTGCGG
GTCAGCATGTGAGCTTTGGAGGGCAAGATAACGACCACAGGGAGGGTGGTTTATCAACGGCAAAATATAGATCGGAAGAGCACACGTCTGAACTCCAGTCACGCCCAGTGATCTCGTATGCCGTCTTCTGCTTGAAAAAAAAAAACACACTACTAGAGCCGAACTCTACATATCTGAAAGAGACTCATTGCACATAATAATAACTTATGATGCGCATCATACTGTCAGAGATACACATCATACAACCACCA
+
DCCDEFFFFFFFGGGGGGGGGGGGGGGHHHHHGGGGGHHHHGGGGGEFGGGHHHHHHHGGGGGHHHHHHHHHHHGGGGHHHHHHHGHHHGHHHHHHHHHHHHGHGGGHGHHGDHHHGGHHHHGGGHGHHHGHHHHHHHHGGGG@<.<.::///111001.----<1<1111111111101//</0001111101101:111110110111<11-.-.-0111:111<<1:/<111000001<1000.9...
@M03495:530:000000000-LYBTV:1:2106:3642:19280 1:N:0:GCCCAGTG+AATTGCGG
GTCAGCATGTGAGCTTTGGAATTAGTAAATTCGTTGACGACAGAAGGAGCAAGATAACGACCACAGGGAGGGTGGTTTATCAACGGCAAAATATAGATCGGAAGAGCACACGTCTGAACTCCAGTCACGCCCAGTGATCTCGTATGCCGTCTTCTGCTTGAAAAAAAAAAATCATCAAGTTCCAGAAACATATGACTTTAGTTTTGGAATGAAGCATCTGATACTTAGATAGATAGGACCATTCATAGTTA
+
AAAABFBFFFFFGGGGGGGFFFHHHGHHHHHHGGHHHHGFFEGHGHHHGHHGEHFHHFGGGGCAEGHGCGGG?FEEFHHHFGFHECGGGFHHHHFFGFGHEGFGHGHHHHHGHHHGHHGHHGHHHHHHGGGGGHGHFGFHHHGGHHFHGADHGHGHHHHH.C=DGCDGDCA.9000000000000099/9000000;00090;0/.-9///////9//////99////9//////////9.//:///////
@M03495:530:000000000-LYBTV:1:2106:8602:19287 1:N:0:GCCCAGTG+AATTGCGG
GTCAGCATGTGAGCTTTGGCACAGGGAGGGTGGTTTATCAACGGCAAAATATAGATCGGAAGAGCACACGTCTGAACTCCAGTCACGCCCAGTGATCTCGTATGCCGTCTTCTGCTTGAAAAAAAAAAAATAAAAGAATAGACTAACAACTCTGCAGTCATAATAATGGTTTTATCGATATCCTCAATAACACTCACTCTGTCCACGAATCGCTACTTGATGTTACATGATTGTCCACTGCATCGACCACT
+
BBBBBFFFFFFFGGGGGGGGGGGHHGGGGGAFFEFHHHHHHHGGGGGGHHHHHGHHHHGGGGHHHHHGHGHHHGGFHHGHHGDHHHGGGGGHEGHG4FGGGGHHHHGEEHGGHFHHHHHHHHHGGGGCC<011111.010000000</0./0=0<=/;/000;0000;000..00;....-00000000009/0//9000000000.-...;.:.-////////////:////////;//;///./---./
@M03495:530:000000000-LYBTV:1:2106:17054:19294 1:N:0:GCCCAGTG+AATTGCGG
GTCAGCATGTGAGCTTTGGAGTGAAATCTCTTGTCTTAAGGAATAAAGGAAAAAGATTCCGTCGGAGGCTCGGTGCTCTACAGGTTCAACCTTTGTACTCTATTATTGCCTCACATTCCATCTCTTGTGAAAATATATTTGATTGGCTTTTCTGCAGGTTGTTTGCCAGGACTTTCCAAGACCTCCACTAGAAAACACAATAAACTTTTTGGAAGCTGGACAACTATCTTCATTTTTCAGAAACAGTGAAC
+
CCCCDFFFFFFFGGGGGGGGGGHHHHHHHHHHHHHHHHHHHHHHHHHGHHHHHHGGGHHHHHHGGGGGGHHGGGGGHHHHHHHHHHHHHHHHHHHHHHHHHGHHHHHGHHHHHHHHHHHHHHHHHHHHHHFHHHHHHHHHHGHHHHGHHHHHHHHHHHHHHGHHHHHHHHHHHHHHHHHHGHHHHHHHHFHEGFHHHHHGD=<DGHHHHHGEHFHHHHGHHHFEFHHHHHGGGGGGGGGHGGBFGGFFFG0
@M03495:530:000000000-LYBTV:1:2106:11634:19304 1:N:0:GCCCAGTG+AATTGCGG
GTCAGCATGTGAGCTTTGGAATTAGTAAATTCGTTGACGACAGAAGGAGCAAGATAACGACCACAGGGAGGGTGGTTTATCAACGGCAAAATATAGATCGGAAGAGCACACGTCTGAACTCCAGTCACGCCCAGTGATCTCGTATGCCGTCTTCTGCTTGAAAAAAAAAATAAAAATAACAACATATATGAAAACACACTAGATATATCGCATAATCTCGTCTAAACTGATATGTCATGAGATCCGCTGAA
+
DCDDDFFFFFFFGGGGGGGGGGHHHHHHHHHHGGHHHHGGGGGHHHHHHHHHHHHHHHGGGGGHHHHGGGGGEGGGGHHHHHHHGGGGGHHHHHHHHHHHGGGGHHHHHHHGHHHGHHHHHHHHHHHHGHGGGHHHHH1GHHGGHHHHGGGHGHHHHHHHHHHHHGGFG@.<00:0:00000../0<0000000/....//000:00:0...<.00000.<...00000000000<0000000:0..9<.0
@M03495:530:000000000-LYBTV:1:2106:11447:19322 1:N:0:GCCCAGTG+AATTGCGG
GTCAGCATGTGAGCTTTGGTCCACCTGATCCTGGTTTATCAACGGCAAAATATAGATCGGAAGAGCACACGTCTGAACTCCAGTCACGCCCAGTGATCTCGTATGCCGTCTTCTGCTTGAAAAAAAAAAAAAATCACCAACAACAGGACGACCTATATCCTCAGCCTGCTGCCCATGCTAGAGCAATAATATCACACGGACACACCGTGACGTGCCAGTAACAGCCATCATCTATTACGCCAGACAGCTCT
+
DCDDDFFFFFFFGGGGGGGGGGHHHHHHHHHHHHHHHHHHHHHGGGGGHHHHHHHHHHHGGGGHHHHHHHGHHHGHHHHHHHHHHHHGHGGGHHHHFFHHHGGHHHHGGGHGHHHHHHGHHHHHGGGCC>/><0111<1.<<.../...---:.00000000000//<.<00..0//00000000/000000000<0-----</..-<.<......000<0:00..<0:000000<00..-<-../<A0<0
@M03495:530:000000000-LYBTV:1:2106:24600:19337 1:N:0:GCCCAGTG+AATTGCGG
GTCAGCATGTGAGCTTTGGTCCAGCCTGAGTCCTCTGGTTTATCAACGGCAAAATATAGATCGGAAGAGCACACGTCTGAACTCCAGTCACGCCCAGTGATCTCGTATGCCGTCTTCTGCTTGAAAAAAAAAAAAAAAATCTTACCCATGGTCAGCACCCTCCTTACGAGCGTCATCTGAGTTGTACGGTATCGTAAGAGATACAATGTGCTAATAAGGTACAGTTCTTCCATTGGCGTCGATCTTAGTAT
+
CCCCCFFFFFFFGGGGGGGGGGHHHGHHHHHHHHHHHHHHHHHHHHHGGGGGHHHHHHHFHHHGGGGHHHHHHHGHHHGHHHHHHHHHGHHGHGGGHHHHGDGHHFGHHGFGFGHGHHHHHHEFGHHHGGGF<A>----.00000//0//:000/0;:.....:;00...--..=;99;00;00000../.;0./9..00/00;00;00000099B000000000;00000000:;;-.---...:00900
@M03495:530:000000000-LYBTV:1:2106:15221:19343 1:N:0:GCCCAGTG+AATTGCGG
GTCAGCATGTGAGCTTTGGAATTAGTAAATTCGTTGACGACAGAAGGAGCAAGATAACGACCACAGGGAGGGTGGTTTATCAACGGCAAAATATAGATCGGAAGAGCACACGTCTGAACTCCAGTCACGCCCAGTGATCTCGTATGCCGTCTTCTGCTTGAAAAAAAAAAAGACTCACTCCGGGGCCTTAGCGAGGACCATGATACTCTCTCTTGCTGGGCAGCAGGCTTTCCGGCGGCAGGCAGCCCTAC
+
BBBBBFFFFFFFGGFGGGGFFDGHHGHHHHHHGGGHHFGGGGGHHHHGHHFHHFHHHHGGGGGGHHHGFEGGEFFEFHHHHHGHGGGFEFHHHFHHGFHHGGGGHHHHHHHGGHFFHHHHFHHHHHHFDHGGDGGHG<1<GGFGHFHHG.AGFHGHHFGG.<DDHFDGDG-..:0;0900/9----9.//9/---;-.9.///9//B/;//;///9/9/.;........//9/.---;----.........
@M03495:530:000000000-LYBTV:1:2106:26531:19355 1:N:0:GCCCAGTG+AATTGCGG
GTCAGCATGTGAGCTTTGGAGTGAAATCTCTTGTCTTAAGGAATAAAGGAAAAAGATTCCGTCGGAGGCTCGGTGCTCTACAGGTTCAACCTTTGTACTCTATTATTGCCTCACATTCCATCTCTTGTGAAAATATATTTGATTGGCTTTTCTGCAGGTTGTTTGCCAGGACTTTCCAAGACCTCCACTAGAAAACACAATAAACTTTTTGGAAGCTGGACAACTATCTTCATTTTTCAGAAACAGTGAAC
+
BBBBBFFFFDFFGFGGGGGFGGEGFFHHHGHHGFDGHHHHHFHHHHHHHHHHGHGADGGHHHHGGGFEGHHGGEE?GFHFHFHHGHHHHHHHHHHDGHGHHHHHHHHHGHHHFEFFHHHHGHHHHHHHHHHHFHFHHHHHHEFHEGHHEHHHFHHFFHFFGGHHHHHHEHCGGH1GHHFHHHHHHHGFFHHFH1CGHGHGHFGHHHFHGFD?GFFHHB/CCCHHHHHHHHGFFFFGGGGGGGBCFFF0FB0
@M03495:530:000000000-LYBTV:1:2106:24702:19368 1:N:0:GCCCAGTG+AATTGCGG
GTCAGCATGTGAGCTTTGGAATTAGCTGGTTTATCAACGGCAAAATATAGATCGGAAGAGCACACGTCTGAAGTCCAGTCACGCCCAGTGATCTCGTATGCCGTCTTCTGCTTGAAAAAAAAAAAAAAATGAACACGCATATATAGAGACATGTAACTAGACCAAGATAGTATTAACATCGTCTGTGACTCAATGTTGGTGTGTGCTATTCGCACATTGATTGCTACTGTGTGAGCAGGGTAGCAGGATGG
+
BABCCFFFFFFFGGGGGGGGGGHHHHHHHHHHHHHHHHGGGGGHHHHHHHHHHHGGGGHHHHHHHGHHHGHHHHHHHHHHHHGHGGGHGGGGBHFHGGHHHHGGGHGHHHHHHHHHHHHGGGD?////-0<F1110.-<..0000<000//000000000000/..:000<000;00000.;...;0;000000000;.9.9...00000;/..--:9;900009000000:;0000/.-9/.000..90.
@M03495:530:000000000-LYBTV:1:2106:12119:19372 1:N:0:GCCCAGTG+AATTGCGG
GTCAGCATGTGAGCTTTGGTCCAGCCTGAGTCCTCTGGTTTATCAACGGCAAAATATAGATCGGAAGAGCACACGTCTGAACTCCAGTCACGCCCAGTGATCTCGTATGCCGTCTTCTGCTTGAAAAAAAAAAAAAGAACATTAACAAACAAACTGCATATCCAAATATACTATACATTACTAGGATAGATCCCATCGTCAGTCTGACTTTATAAACATCATATCCGAGCTGATACGCTCATAGACATGTC
+
CBCCCFFFFFFFGGGGGGGGGGHHHGHHHHHHHHHHHGGHHHHHHHHGGGGGHHHHHHHHHHHGGGGHHHHHHHGHHHGHHHHHHHHHHHHGHGGGHHHHH4GHHGGHHHHGGGHGHHHHHHHFHHHHGGGGB//-..000<111=0<......0000000=<0000000:000<000000000/0:000000/00/.....<00000:0000000000<00:000..--.00000<....000000<000
@M03495:530:000000000-LYBTV:1:2106:15982:19394 1:N:0:GCCCAGTG+AATTGCGG
GTCAGCATGTGAGCTTTGGTCCAGCCTGAGTCCTGGTTTATCAACGGCAAAATATAGATCGGAAGAGCACACGTTGAACTCCAGTCACGCCCAGTGATCTCGTATGCCGTCTTCTGCTAGAAAAAAAAATGAATCCGCCACCCCCCAATGCAGGGACTGGAGGGTGTTCGGAGTATCTCTTACACTCAGTACACCTTCTACGACCAGTACTCCAGAGAGCCGCTCTGCGCAGCGGGGTACACAGAACAGAA
+
AAA1>B11D1B3BCF1EGGAAGGHHCGAFFAF1DDFGF0EDFA20BEEGGAAG1EGH2BGF/A//BAF1FACE0B//@1FGB11DF1@?BFEEHF112BBG0//BBFD@//0?2>B>F111B10B////011@21@<CC?/?//<--.0</<=.-.<.<./..-;.;.0:;.AE/9900;000;00//0999009/0/909;..---///;///9/-----;-;9-//-----------9///-//-;/B/
@M03495:530:000000000-LYBTV:1:2106:10103:19396 1:N:0:GCCCAGTG+AATTGCGG
GTCAGCATGTGAGCTTTGGAATTAGTAAATTCGTTGACGACAGAAGGAGCAAGATAACGACCACAGGGAGGGTGGTTTATCAACGGCAAAATATAGATCGGAAGAGCACACGTCTGAACTCCAGTCACGCCCAGTGATCTCGTATGCCGTCTTCTGCTTGAAAAAAAAAAAAAAAACGATCAGGACACAATGCACAAGATTTAAAATGGCGCGTAGGTACAAATCAAGAGCAAAGTTGGCACACTAGTCAA
+
DDDEEFFFFFFFGGGGGGGGGGHHHHHHHHHHGFGHHHGFGGGHHHHHHHHHHHHHHHGGGGGHHHHGGGGGEFGGGHHHHH4GGGGGGHHHHHHHHHHHGGGGHHHHHHHGHHHGHHHHHHHHHHHHGHGGGHGHHHFHHHGGHHHHGEGHGHHGHHHHHHHHGGGGGG<9----<-...9000./.:.000<01/</0:11111100/-.----.11111<1000<0./0/0/111:00:/.//0<111
@M03495:530:000000000-LYBTV:1:2106:20913:19401 1:N:0:GCCCAGTG+AATTGCGG
GTCAGCATGTGAGCTTTGGTCCAGCCTGAGTCCTGGTTTATCAACGGCAAAATATAGATCGGAAGAGCACACGTCTGAACTCCAGTCACGCCCAGTGATCTCGTATGCCGTCTTCTGCTTGAAAAAAAAAAAAAAACAAACAGTCAACAGAAAAAAACCACAACCGTGCGACAACGTAAGGTTGATAGATCAGATAACAACTTACACGTGTAAATCAGTCGGACTCACTGCTAGTTATAATACATATACGT
+
BCCCCFFFFFFFGGGGGGGGGGHHHGHHHHHHHHHHHHHHHHHHHGGGGGHHHHHHHHHHHGGGGHHHGHHHGHHHGHHHHHHHHHHHHGHGGGHHHHHBGHHGGHHHHGEGHGHHHHHHFFHHHHGGGGG@<<-><...../0000<0//0:/.-:.......9-...-.---.-.:..000/;000:0000000000:.000000:..;/000000;;.-9--/0000;00000;000:00000000.0
@M03495:530:000000000-LYBTV:1:2106:19238:19413 1:N:0:GCCCAGTG+AATTGCGG
GTCAGCATGTGAGCTTTGGTCCAGCCTGAGTCCCTGGTTTATCAACGGCAAAATATAGATCGGAAGAGCACACGTCTGAACTCCAGTCACGCCCAGTGATCTCGTATGCCGTCTTCTGCTTGAAAAAAAAAAAAAAATGTAAAAAAGGCAAACATCCGAGGCGATAATCGGAGATAATGATAACATAGTATCATGAGCATAGACAGACACAGTCACAGTGATATGAGTGTATAACTACACCACGAGAGTGG
+
BBCCCFFFFFFFGGGGGGGGGGHHHGHHHHHHHHHHHHHHHHHHHHGGGGGHHHHHHHHHHHGGGGHHHHHHHGHHHGHHHHHHHHHHHHGHGGGHHHHHEHHHGGHHHHGGGHGHHHHHHHHGHHHGFGFGG/<--.0000000-....:...00:..---9;-..00...-9/00000:00000000;000000000000000//.///.0000000000000000:00;0000000//...--.-00.
@M03495:530:000000000-LYBTV:1:2106:7416:19420 1:N:0:GCCCAGTG+AATTGCGG
GTCAGCATGTGAGCTTTGGAGTGAAATCTCTTGTCTTAAGGAATAAAGGAAAAAGATTCCGTCGGAGGCTCGGTGCTCTACAGGTTCAACCTTTGTACTCTATTATTGCCTCACATTCCATCTCTTGTGAAAATATATTTGATTGGCTTTTCTGCAGGTTGTTTGCCAGGACTTTCCAAGACCTCCACTAGAAAACACAATAAACTTTTTGGAAGCTGGACAACTATCTTCATTTTTCAGAAACAGTGAAC
+
CCCCDFFFFFFFGGGGGGGGGGHHHHHHHHHHHHHHHHHHHHHHHHHHHHHGHHGGHHHHGHHGGGGGGHHGGGGGHHHHHHHHHHHHHHHHHHHHHHHHHHHHHHHHHHHHHHHHHHHHHHHHHHHHHHHHHHHHHHHHHHHHGHFHGHHHHHHHHHHHHGHHHHHHGHHHHHHHHHHHGGHHHHHGHHH1GFHHHHHGHDGGHHHHHHGGGHGHHHHFFGHHHHHHHHGGGGGGGGGEFFGGGGFBFG0
@M03495:530:000000000-LYBTV:1:2106:11253:19434 1:N:0:GCCCAGTG+AATTGCGG
GTCAGCATGTGAGCTTTGGAGTGAAATCTCTTGTCTTAAGGAATAAAGGAAAAAGATTCCGTCGGAGGCTCGGTGCTCTACAGGTTCAACCTTTGTACTCTATTATTGCCTCACATTCCATCTCTTGTGAAAATATATTTGATTGGCTTTTCTGCAGGTTGTTTGCCAGGACAGGTCGTGATTGCTGGAGCAGGTATGATATAATTCTAGGATTTGACAGATGAATAATTTACATATATATCTAACTTTGT
+
DDDDDFFFFFFFGGGGGGGGGGHHHHHHHHHHHHHHHHHHHHHHHHHHHHHHHHGGHHIHHHHGGGGGGHHGGEGGHHHHHHHHHHHHHHHHHHHHHHHHHHHHHHHHHHHHHHHHHHHHHHHHHHHHHHHHHGHHHHHHHGHHHHHHHHHHHHGHHHHHHGHHHHHHHHHHGEFFGGGGHHHHHHHHHHHHHHGHGHHHHHHHGHHHHGHFHHHHHHHHGHHG;CG;GGGHHGHHGGGGGGHHGGGGGF0
@M03495:530:000000000-LYBTV:1:2106:13350:19438 1:N:0:GCCCAGTG+AATTGCGG
GTCAGCATGTGAGCTTTTGTCCAGCCTGAGTCCTGGTTTATCAACGGCAAAATATAGATCGGAAGAGCACACGTCTGAACTCCAGTCGCGCCCAGTGATCTCGTATGCCGTCTTCTGCTTGAAAAAAAAAAAAAAATTCAATCGAAGAAGAATACCACCCGCATCATTGATAAACATGTATCCACATCTGCAACCACTAGTGCACACAGTTGTACACTAAGATATCACAAGCGTCATGACACGATATAGCA
+
CCCCDFFFFFFFGGGGGGGGGGHHHGHHHHHHHHHHHHHHHHHHHGGGGGHHHHHHHHHHHGGGGHHHHHHHGHHHGHHHHHHHHHH1EGGGGGHFHDG?GHHGGHHHHGGGHGHHHHHHHHGHHHGGGGC/<--=<000000../.://0<000000..<-<.-0000<0:00000000000000000000<0..<0/0<00000...:00::0<0</::0000:0000....<9:000009<..-000<
@M03495:530:000000000-LYBTV:1:2106:2902:19455 1:N:0:GCCCAGTG+AATTGCGG
GTCAGCATGTGAGCTTTGGTCCAGCCTGAGTCCCTGGTTTATCAACGGCAAAATATAGATCGGAAGAGCACACGTCTGAACTCCAGTCACGCCCAGTGATCTCGTATGCCGTCTTCTGCTTGAAAAAAAAAAAAACATACCACGTCTAATACAATGATTACGGCACAATTACACAATCATCTCACATTCCATTGTGTACTAATGTTCAAAATAAGTGAAACGCACTACCTCTTTCTCCAACACAATATCAC
+
BAACCFFFFFFFGGGGGGGGGGHHHGHHFHGHHHHHHHHHHHHHHHGGGGGHHHHHHHHHHHGGGGHHHHHHHGHHHGHHHHHHHHGHHHGHGGGGGHHHHHHHGGHHHHGFFHGHHHHHHHGGFGHGB/B///-..11<01>.<./.00000<0<=0000..-:://::00000.0/0000;0000;00000000/0000000;00;0;9900000///:.9---/////://///////9...//:///
@M03495:530:000000000-LYBTV:1:2106:22774:19464 1:N:0:GCCCAGTG+AATTGCGG
GTCAGCATGTGAGCTTTGGTCCAGCCTGAGTCCTGGTTTATCAACGGCAAAATATAGATCGGAAGAGCACACGTCTGAACTCCAGTCACGCCCAGTGATCTCGTATGCCGTCTTCTGCTTGAAAAAAAAAAACAGAAAGTGTTAACTTCTGCGTCATGGAAGCGATAAAACTCTGCAGGTTGGATACGCAAACCATTTTTATCGAAGTGCGCATAAATTTTAGCATATTGATCGTCACAGGTTGCGCCGCC
+
A>AAAFFFFFFFGBECGFEF5FHHCFHHHHDGGGHGHHFHHGDFHGGGGGFCGFHHHHFFHEAFGAGEHHCHGHHHF5FFDHGCGGFFHGEEE>G@BBFBFFBFEHCBFCGEGGDEHF4GEG3BG?CGG/<///<?1?F<FDGHH1>FFBBGC.<<.0C0<FA?AE.C0::C:0;00/.:0/A0FGF.;.--.;99C0;09;09AB..00--;A.B//;:///;///;;//9/99A..//9/9..--.---
@M03495:530:000000000-LYBTV:1:2106:25386:19524 1:N:0:GCCCAGTG+AATTGCGG
GTCAGCATGTGAGCTTTGGAATTAGTAAATTCGTTGACGACAGAAGATAACGACCACAGGGAGGCTGGTTTATCAACGGCAAAATATAGATCGGAAGAGCACACGTCTGAACTCCAGTCACGCCCAGTGATCTCGTATGCCGTCTTCTGCTTGAAAAAAAAAAAAAACAAGAACATCCATGATGATAGGAAAAATTCAGAAGGCATATTAGTCCGGCCAAACCAGTACATCGCAGAGCACTAGACTACAGA
+
BBBBBFFFFBFFGGBGGGGGGGHHHHHGCGHHGHHHHHGGGGGHHHHGHHHGGGCGHGFHGFFGGGHGHFFGHHF5FEEGCGGGGHHGFHHHHGDGGHHHHHHHGHHHGGHHHHHFHHHHGGHGGDG1@F22FGGFDBCFHGGGCFDGH1DHH>GBGFG@@@C----...///:/009;000000000/0;/.;./://///.../////////.----....../;////....-.//;/99//////99
@M03495:530:000000000-LYBTV:1:2106:10219:19533 1:N:0:GCCCAGTG+AATTGCGG
GTCAGCATGTGAGCTTTGGTCCAGCCTGAGTCCCTGGTTTATCAACGGCAAAATATAGATCGGAAGAGCACACGTCTGAACTCCAGTCACGCCCAGTGATCTCGTATGCCGTCTTCTGCTTGAAAAAAAAAACATCCCCCGTGAGATCTCGATCGGACTTGCGTGGTACTATCTTCTATTTCAGAACACACTTTGCTTGCGTTCTGTAATGAAGCATCTGATACCTGGACAGATTTTCCCTTGCTGTGCTA
+
BAABBFFFFFFFGGGGGGGGGGHHHGHHHHHHHHHHHHHHHHHHHHGGGGGHHHHHHFFHHHGEFGHHHHHHHGHHHGHHHHGHHHHHFGEHFGGHFFGFFHHGGFHHFHGEGHGHFHHHHHCEEFCG//>///1<0??<C.>..11<>101<CC.ECGHF0-;.-.;;G0C00:00009900000/;/:./0000000;-9...0;BF0/;:;/9BB;////;://..././/;/:;////9/B////:/
@M03495:530:000000000-LYBTV:1:2106:17064:19535 1:N:0:GCCCAGTG+AATTGCGG
GTCAGCATGTGAGCTTTGGTCCAGCCTGAGTCCTGGTTTATCAACGGCAAAATATAGATCGGAAGAGCACACGTCTGAACTCCAGTCACGCCCAGTGATCTCGTATGCCGTCTTCTGCTTGAAAAAAAAAAACAATACATAACAAAATCACACTACAATTGTGAATAGTAGATAGAACCATCACTCTTCGAGACACCACCCACTATCATATAAGTCGCCACTCAGCTGAGTACATACAACAACATCACTCT
+
CCCCCFFFFFFFGGGGGGGGGGHHHGHHHHGHHHHHHHHHHHHHHGGGGGHHHHHHHHHHHGGGGHHHHHHHGGHHGHHHHHHHHHHHHGHGGGHHHHHFHHHGGHHHHGGGHGHHHHHHGHHGHHGGGG@//?/11111111<100111<>100/0<1101111110<111<=1110..0000<1111:./..//.9....../1<<1111111<.-...0:/0010<.<111::0<00..../00011:
@M03495:530:000000000-LYBTV:1:2106:16468:19546 1:N:0:GCCCAGTG+AATTGCGG
GTCAGCATGTGAGCTTTGGAGTGAAATCTCTTGTCTTAAGGAATAAAGGAAAAAGATTCCGTCGGAGGCTCGGTGCTCTACAGGTTCAACCTTTGTACTCTATTATTGCCTCACATTCCATCTCTTGTGAAAATATATTTGATTGGCTTTTCTGCAGGTTGTTTGCCAGGACTTTCCAAGACCTCCACTAGAAAACACAATAAACTTTTTGGAAGCTGGACAACTATCTTCATTTTTCAGAAACAGTGAAC
+
CCCCCFFFFFFFGGGGGGGGGGHHHHHHHHHHHHHHHHHHHFHHHHHHHHHHHHGGHIHHHGHGGGGGGHHGGEFGHHGHHHHHHHHHHHHHHHHHHHGHHHHHHHHHHHHHHHHHGHHHHFHGHGHHHHHHHHHHHHHHHBHHHFHHHHHHHHGHHHGHHGHHHGHHHHHHHHHHHHHHEHHHHHFGHHHGFHHHHHHAGDGGHHHGHHGGHGHEHHFHHHHGHGHGHHGFGGGGGGGGG099FGBFEF9
@M03495:530:000000000-LYBTV:1:2106:2893:19553 1:N:0:GCCCAGTG+AATTGCGG
GTCAGCATGTGAGCTTTGGACTCCTGACTGGTTTATCAACGGCAAAATATAGATCGGAAGAGCACACGTCTGAACTCCAGTCACGCCCAGTGATCTCGTATGCCGTCTTCTGCTTGAAAAAAAAAAAATAACAACGTTAGTATCCTATAATCGTATATCTTAGAACGACAGCAACACTGAATAGGACTCTTTTATTGATTCACTCGTCAATGGCTGACTATCGTGTATCTGTGAGCGGTTCAGGGTTGTTT
+
CBBCCFFFFFFFGGGGGGGGGGHHHHHHHHHHHHHHHHHHGGGGGHHHHHHGHHHHGGGEGHGHHHHGHHHGHHHHHHHHHHGHGHGGGGGHHF4FHHGGHHHHEEEGFHHHHHHHHGBHHGGG?///011111//.<<.>1111=1>1111..<<0000000000..---;//...0000;00000//;000000000;90000.9...0;09/..90000./.:/000000000--.-.:90./.:../
@M03495:530:000000000-LYBTV:1:2106:9364:19555 1:N:0:GCCCAGTG+AATTGCGG
GTCAGCATGTGAGCTTTGGACAATTTATACAAGTAAATGACGAGTACTTTGGACAAATTTAATTAACCCTTCTCTTGGCCTGGTTTATCAACGGCAAAATATAGATCGGAAGAGCACACGTCTGAACTCCAGTCACGCCCAGTGATCTCGTATGCCGTCTTCTGCTTGAAAAAAAAAAAAAAAAATACTAATACAAATGATTTCATCTCTGTTAGATAGAAAGACGATTTATGATGCGAACATCGTTGCAG
+
CCCCCFFFFFFFGGGGGGGGGGHHGHHHHHHHHHHHHHHHHGGGGHHHHHHHHHHHHIHIHIIHHHHHHHHHHHHHHHHHHGHHHHHHHHHHGGGGGHHHHHHHHHHHGGGGHHHHHHHGHHHGHHHHHHHGHHHHGHGGGHHHHHBHHHGGHHGHGGFHGHHHGHHHHGHHGGGGG<-------.9000;0;9000000;00:000009000000;000000//.;;..0:00000-.---00.;./.00
@M03495:530:000000000-LYBTV:1:2106:11799:19559 1:N:0:GCCCAGTG+AATTGCGG
GTCAGCATGTGAGCTTTGGATGGTTCTGGTTTATCAACGGCAAAATATAGATCGGAAGAGCACACGTCTGAACTCCAGTCACGCCCAGTGATCTCGTATGCCGTCTTCTGCTTGAAAAAAAAAAAAAAACTACAGCGAAGATCTCATAGCGCCGCCTAGATGTCGACGAGGTACAAGGCCACGTGCATGATCATAATTGTCGACGAGTGCGGTTCTATCTAGCGATTCAGAGTACTCCCTTCTAAATTCTC
+
CDCDDFFFFFFFGGGGGGGGGGGGHHHHHHHHHHHHHHGGGGGHHHHHHHHHHHGGGGHHHHHHHGHHHGHHHHHHHHHHHHGHGGGHHHHH4GGHFGHHHHGGGHGHHHHHHHHHHHGGGGB<B///-<111>11----.<00000000------../0;0:;..-----.00000...:.-....000000000:00:0..----:90:-.-.;000:0::-;..0000;00000;./0/00000:000
@M03495:530:000000000-LYBTV:1:2106:19472:19573 1:N:0:GCCCAGTG+AATTGCGG
GTCAGCATGTGAGCTTTGGTCCAGCCTGAGTCCCTGGTTTATCAACGGCAAAATATAGATCGGAAGAGCACACGTCTGAACTCCAGTCACGCCCAGTGATCTCGTATGCCGTCTTCTGCTTGAAAAAAAAAAAAAACAAAGTAAAGACATCCAGCAAGAGTACAGATGGTGTGAGTAAACATTATGACTGTGAGCACGCTAGAGTAAGGATTGGTTAGTGTACTCGACATCTTGATAGGCCGCGCTATACT
+
CCDEEFFFFFFFGGGGGGGGGGHHHGHHHHHHHHHHHHHHHHHHHHGGGGGHHHHHHHHHHHGGGGHHHHHHHGHHHGGHHHHHHHHHHHGHGGGHGHHGGHHHGGHHHHGGGHGHHHHHHHGGGBHGGGCC//--..../<11111</10/00/////.11111<1:001..11111111011111111011100.--...001<110001/.1.1.1111:<1..-..011111:1/0<-<----.111
@M03495:530:000000000-LYBTV:1:2106:7921:19596 1:N:0:GCCCAGTG+AATTGCGG
GTCAGCATGTGAGCTTTGGATGGTTCTGGTTTATCAACGGCAAAATATAGATCGGAAGAGCACACGTCTGAACTCCAGTCACGCCCAGTGATCTCGTATGCCGTCTTCTGCTTGAAAAAAAAAAAAAAGAGAGACGATAGATTATAAACAATGTCAGATGACCATTATATGTAGTCACAACAAGAAACGACATAAATACGTATACTGGATAGGACAGAGGATACCTATGATCTATACTTATACCGCTGTCT
+
BBBBBFFFFFFFGGGGGGGGGGGFGHHHHHHHHHHHHHGGGGGHHHHHHHHHGHGGGGHHGHHHHGHHHGHHHHHHHGHHHHDHGGGHFHFH4FFGFGHHGHGFGHGHHHHHHHGHHDGE?CC?//</..00<.0.-<.<D0000=000=.00=00000000//0000000000;0:0:0.../://9.9-9:009090.000/000/////9//:./9.9;///////9///////////;9/9---.//
@M03495:530:000000000-LYBTV:1:2106:28850:19601 1:N:0:GCCCAGTG+AATTGCGG
GTCAGCATGTGAGCTTTGGAGTGAAATCTCTTGTCTTAAGGAATAAAGGAAAAAGATTCCGTCGGAGGCTCGGTGCTCTACAGGTTCAACCTTTGTACTCTATTATTGCCTCACATTCCATCTCTTGTGAAAATATATTTGATTGGCTTTTCTGCAGGTTGTTTGCCAGGACTTTCCAAGACCTCCACTAGAAAACACAATAAACTTTTTGGAAGCTGGACAACTATCTTCATTTTTCAGAAACAGTGAAC
+
AAAABFFFFFFBGFGFGGGGGGFHHFFHHHHHHHHHHHHHHHHHHHHHHGHFHHGGHHHGHHHGGGGGGHHGGGDGHHGHHHHHHGFHHHHHHGHGHGHHHHHHHHHHGFHGGHHHHGG4EGHHGHGHHGHHGGHHHHGHHGFHHHHGHHHHHHGFGHHHHGHHHHHHHHHHHHGHHFHGGHHHHGHHHHHDGG0GG.CED=GDDGFHHHGFBFGHGHHHHHGHHHHHHHGFFGGBBFGGEGFFGGFFGG9
@M03495:530:000000000-LYBTV:1:2106:26316:19606 1:N:0:GCCCAGTG+AATTGCGG
GTCAGCATGTGAGCTTTGGACCAGCCTGAGTCCCTGGTTTATCAACGGCAAAATATAGATCGGAAGAGCACACTCTGAACTCCAGTCACGCCCAGTGATCTCGTATGCCGTCTTCTGCTTGAAAAAAAAAAAAAAGAATAACACAAGGAGCAACTGCTGCGCTATAATAACAGAGGTCGATGAAGTGAGGATACCTACACCTGACTCAAGTTACGTATTGTGATAGGTCTACATGATACGTAGTATGCGGA
+
BBBCCFFFFFFFGGGGGGGGGGHHHGHHHHGHHHHHHHHHHHHHHHGGGGGHHHHHHHHHHHGGGGHHHHHHHHHHHHHHHHHHHHHHHGHGGGHGHHH4GHHGGHHHHGGGHGHHHHHHHHHGHHGGCCB/><-..0111100.<.....././/0000----.0:000000//.</--900000000.0/000:0:0://///000000000.<0:00:00000/<00:000:000:.<:.90000.--
@M03495:530:000000000-LYBTV:1:2106:11930:19613 1:N:0:GCCCAGTG+AATTGCGG
GTCAGCATGTGAGCTTTGGTCCAGCCTGAGTCCTGGTTTATCAACGGCAAAATATAGATCGGAAGAGCACACGTCTGAACTCCAGTCACGCCCAGTGATCTCGTATGCCGTCTTCTGCTTGAAAAAAAAAAAAAAATAAATAGAGATGATCAACGTGTATTCACAGTATAACCTGTTATAACCTTGATACGTGCCTGTGAGTGCCTATCATGACGTATGTGTTATCGCCATTCTATAGAGCGACCAGTGAT
+
CCCDEFFFFFFFGGGGGGGGGGHHHGHHHHHHHHHHHHHHHHHHHGGGGGHHHHHHHHHHHGGGGHHHHHHHGHHHGHHHHHHHHHHHHGHGGGHGHGHBGHHGGHHHHGGGHGHHHHHGHHHHHHGGGF<<>--<00111101111011110/<C.//11:<1110111<101.1111111010:01:1.0/..1000111011<<1011110...1/:1</:119.9..1111111<11-----.1<11
@M03495:530:000000000-LYBTV:1:2106:15880:19614 1:N:0:GCCCAGTG+AATTGCGG
GTCAGCATGTGAGCTTTGGTCCAGCCTGAGTCCCTGGTTTATCAACGGCAAAATATAGATCGGAAGAGCACACGTCTGAACTCCAGTCACGCCCAGTGATCTCGTATGCCGTCTTCTGCTTGAAAAAAAAAAAAAAACAGAGAAAAACAGAGAACTCTACGCTACACAGAGAATATAGTACGTCTGACTATGCATTCATATAGACGCTAGTCTACATCATGCGAGGCGAGCCAGGCGCACTCGGCATTTCG
+
DDDCCFFFFFFFGGGGGGGGGGHHHGHHHHHHHHHHHHHHHHHHHHGGGGGHHHHHHHHHHHGGGGHHHHHHHGHHHGHHHHHHHHHHGHGHGGGHGHHHHHHHGGHGHHGGGHGHHHGHHGGGHHHGCFG@D@---.<///<00<...////00:0<00.-..-0<0.0/:00000:<00.:./.000000000000000<000.-9..0000000:0000..-----<--/...--9--/...--000/
@M03495:530:000000000-LYBTV:1:2106:22915:19617 1:N:0:GCCCAGTG+AATTGCGG
GTCAGCATGTGAGCTTTGGAGTGAAATCTCTTGTCTTAAGGAATAAAGGAAAAAGATTCCGTCGGAGGCTCGGTGCTCTACAGGTTCAACCTTTGTACTCTATTATTGCCTCACATTCCATCTCTTGTGAAAATATATTTGATTGGCTTTTCTGCAGGTTGTTTGCCAGGACTTTCCAAGACCTCCACTAGAAAACACAATAAACTTTTTGGAAGCTGGACAACTATCTTCATTTTTCAGAAACAGTGAAC
+
AAABBFFFFFFFGGGGGGFGGGHHHHHHGHHHHGFFFGHHHFHHHHGGFCGHHHGGHHFGFGHFGGGGEHHGGEGGHGFHHHEHHGGHFHHHFHHHHHHHHHHFHHHEGHHHHGFHHHGHHGHHHHHGHFGHHHHHHHHHHFGHHAFFHGFFHHHHGHGHEFHHGGHHHGHHFHFHHHHHHHGCGHHBGHH1FDGCGHHFD=<0<DFHHHGGH0CACGHHHFHFHHFGHFGGGG9BFFFGFBFBFG09BF0
@M03495:530:000000000-LYBTV:1:2106:23487:19622 1:N:0:GCCCAGTG+AATTGCGG
GTCAGCATGTGAGCTTTGGTCCAGCCTGAGTCCTGGTTTATCAACGGCAAAATATAGATCGGAAGAGCACACGTCTGAACTCCAGTCACGCCCAGTGATCTCGTATGCCGTCTTCTGCTTGAAAAAAAAAAAACAAACAATGCGACTATCTACGATGTCAGTAATATACATAATTTACGACGCTTACATGTGTGAGACCACAGACATTGGTGAATGACTGTTGTCAGACGACGGCTATCACTCTGTAGGTA
+
CBCCDFFFFFFFGGGGGGGGGGHHHGHHHHHHHHHHHHHHHHHHHGGGGGHHHHHHHHHHHGGGGHGHHHHHGHHHGHHHHHHHHHHHHGHGGGHHHBFFHHHGGHHHHGFGHGHHHHHHHGHGHHGGGB@><//.0.0.111..---00000<<...0:000000<0<000000000:..--...00<000<.0000./.<.0:/0000:<<0000<00000/0000<-<-----90/:000<000<0<<
@M03495:530:000000000-LYBTV:1:2106:7333:19637 1:N:0:GCCCAGTG+AATTGCGG
GTCAGCATGTGAGCTTTGGAGTTGACGACAGAAGGAGCAAGATAACGACCACAGGGAGGGTGGTTTATCAACGGCAAAATATAGATCGGAAGAGCACACGTCTGAACTCCAGTCACGCCCAGTGATCTCGTATGCCGTCTTCTGCTTGAAAAAAAAAAAAAGAGAGATAAGTAGTGAGGTAATAGCATGCTATGTTATAGACAAAAATACAGTCGTACAAACAAAGCACGAACTTGAGCTGAATAACATAG
+
BAABCFFFFFFFGGGGGGGGGGGHHHGGGGGHHHHHHHHHHHHHHHGGGGGHHHHGFGGGFFGEFHHHHHHHGGGGGHHHHHHHHHGHGGGGHHHHGGHGHHHGHHHHHHHHGHHHGHGGGHGHDF2GFGCEHGHHGGGHGHHHHHHHF11FHGCGGAD--.;//9.0000000;/00./00000090//:///:9///////;9.../////:.....//9...////-..-.///////://///////
@M03495:530:000000000-LYBTV:1:2106:22076:19674 1:N:0:GCCCAGTG+AATTGCGG
GTCAGCATGTGAGCTTTGGTTTATCAACGGCAAAATATAGATCGGAAGAGCACACGTCTGAACTCCAGTCACGCCCAGTGATCTCGTATGCCGTCTTCTGCTTGAAAAAAAAAAAAATTCCACACCTATTTCATCCTCAGTCCGAACGGAATAGCAAACATGGGCCCTCCCGACGCGGTCACAGTGCGCGTTCGACGTCCTGTGGTTCCAGGACAACACGCCGTGTCGCACATCGAGCCACATCTGATTGC
+
AAABAFFFFFDFGGGGGGGGCGEGHDGHGGGGFHHHHHHHGFFGD?FAHFFFHHHCHHHFHHHFGHHHDDGFGHFG?F3@5544BFFFHHHHGEEHEFFFHHG30?33F@/EBGC//01<G1F1AA0?11?11<G1F111<=1<..--<.<.0<000/..0//:..-::C9..---9-.-.://///--9-;9...;99.;:;/9:9/////.;B..A..9.--;.;..---//./..-/9.//;://9//
@M03495:530:000000000-LYBTV:1:2106:15141:19680 1:N:0:GCCCAGTG+AATTGCGG
GTCAGCATGTGAGCTTTGGAGGGCAAGAAGTGGTTGTGACTGGTTTATCAACGGCAAAATATAGATCGGAAGAGCACACGTCTGAACTCCAGTCACGCCCAGTGATCTCGTATGCCGTCTTCTGCTTGAAAAAAAAAAAAAAAAACAAATGTATGACAGTTTGTGATTGAGTATACAAATGGCAACAACACATACATGACATGTAGGGTGCTGCGGCGAAGTGTATTCGGATCTCAGCGATAACATGTCGG
+
CCCCCFFFFFFFGGGGGGGGGGGGGGGHHHGHHHGGGGHHHHHHHHHHHHHHGGGGGHHHHHHHHHHHGGGGHHHHHHHGHHHGHHHHHHHHHHHHGHGGGHHHHF4HHHGGHHHHGGGHGHHHHHHHGHHHHGGCFA>>-----....00000;000;:000//00;000;0000000000//0.......0000;0000000000./..000-------.0:0000/...-00:0;.:...:000;0.-
@M03495:530:000000000-LYBTV:1:2106:18106:19686 1:N:0:GCCCAGTG+AATTGGGG
GTCAGCATGTGAGCTTTGGTCCAGCCTGAGTCCCTGGTTTATCAACGGCAAAATATAGATCGGAAGAGCACACGTCTGAACTCCAGTCACGCCCAGTGATCTCGTATGCCGTCTTCTGCTTGAAAAAAAAAAAAAAGTATACACCCAAGGAATGTCTGACTAGTAAGTTCTATAGAGCGACACAGCTGTAATAACTCATACACAACTGGCCGCAACAGACGAGTCCACTCTACGCGCTGCGTGGACAACTG
+
CBCCDFFFFFFFGGGGGGGGGGHHHGHHHHHHHHHHHHHHHHHHHHGGGGGHHHHHHHHHHHGGGGHHHHHHHGHHHGHHHHHHHHHHHHGHGGGHHHHH4FGGFGHHHHGGGHGHHHHHHHHFHHHGGGC/A/-<.<11<DD0C....../0000000000:0000;0000;00000-:---/.90000;0000000900000..0//.;-----://.---./0:00/000.---9-.-..;.00..0/
@M03495:530:000000000-LYBTV:1:2106:27965:19689 1:N:0:GCCCAGTG+AATTGCGG
GTCAGCATGTGAGCTTTGGAATTAGTAAATTCGTTGACGACAGAAGGAGCAAGATAACGACCACAGGGAGGGTGGTTTATCAACGGCAAAATATAGATCGGAAGAGCACACGTCTGAACTCCAGTCACGCCCAGTGATCTCGTATGCCGTCTTCTGCTTGAAAAAAAAAAAAAAAACAGAAGTAAGTAGAGTAACAACGCAAGACTGAGAGAACATGGTAGTCAATCATCGGCGTAGGACTGAGCGTCTAG
+
CCCBBFFFFFFBGGGGGGGGGGGHHHHHHHHHGHHHHHGGGGGHHHHHHHHHHHHHHHGGGGGHHHHECEGG?FEAFHHHHHHHGGGGGHHHHGHHHHHHGGGFHHHHHHHGGEHGHHHHHGHHHHHHGHGGGEHHFD=GFGGGFGHHG.><FFGHF1>GCCGHFGGGGF?---;;..//00900009000900000:----;//900009.00;00/900000090;000.-----.00;.000-..:.0
@M03495:530:000000000-LYBTV:1:2106:28870:19691 1:N:0:GCCCAGTG+AATTGCGG
GTCAGCATGTGAGCTTTGGTCCAGCCTGAGTCCCTGGTTTATCAACGGCAAAATATAGATCGGAAGAGCACACGTCTGAACTCCAGTCACGCCCAGTGATCTCGTATGCCGTCTTCTGCTTGAAAAAAAAAAATGTTAGTTTTTCTAGGTCTAAATACGTGAACAAAGAATCACATATGTCCCTTTCTCCTCAAGTGCTAGGAGCTACAGAAAGGAACAAACACATAAAATACACATTGTCGATACTTCCC
+
BABBAFFFFDFBFGGFGGBGGFHBCFFGGFEGHHHHGHGHGHFFDHGGCEE2FGGHGGHBGGG1FEHAHGCGHEGEGF5EGHGHFGBGGHF1EEDH33B444FCFEE34B/?E0/4444B?3C?FFH<C////011?1<11?1.0>1111=<11>><<.</.<<DB.//.<=0/0:00:;00000CF00=0/:;000000090/..00900///9//.//...9.;900///9;///////....9/;//9
@M03495:530:000000000-LYBTV:1:2106:3860:19700 1:N:0:GCCCAGTG+AATTGCGG
GTCAGCATGTGAGCTTTGGAATTAGTAAATTCGTTGACGACAGAAGGAGCAAGATAACGACCACAGGGAGGGTGGTTTATCAACGGCAAAATATAGATCGGAAGAGCACACGTCTGAACTCCAGTCACGCCCAGTGATCTCGTATGCCGTCTTCTGCTTGAAAAAAAAAAAAGAAAACAATACGTAACATCTCAGATGCATTACAACCCCGTATAGGCCGCATTCACAGATCTACGTAACTAGCGTCGTCG
+
CCBBCFFFFFFFGGGGGGGGGGHHHHHHHHGHGHHHHHGGGGGHHHHHHHHHHHHHHHGGGGGHHHHGGGGGEFGGGHHHGHHHGGGGGHHHHHHHHHHHGEGGHHHHHHHGGHHGHHHHHHHHHHHHGHGGGH<CGFGHHHGGGHHGGDDHGHHHHHHHF0GHHGGCGC9-.9.9/;..000900..0000;0090000;000000...-.9.;0000---..00:000:000;..0;9000/-..--.-
@M03495:530:000000000-LYBTV:1:2106:25146:19702 1:N:0:GCCCAGTG+AATTGCAG
GTCAGCATGTGAGCTTTGGTCCAGCCTGAGTCCTCTGGTTTATCAACGGCAAAATATAGATCGGAAGAGCACACGTCTGAACTCCAGTCACGCCCAGTGATCTCGTATGCCGTCTTCTGCTTGAAAAAAAAAATAACGAGACTGAGTCCCCAACTTGTATAAACCTGAACCATCATGGATTTAATTTTTTATGGACAATTCCCCACATACAAAACAATTACCTCACACCTGATCTACGCTCAATCCTAATT
+
CCCCCFFFFFFFGGGGGGGGGFHHHFHHHHHHHHHHHHFGHHHHHHHGGGGGHHHHHHHHHHHGGGGHHHHHHHGHHHGHHHHHHEHHHHFAGGGGHFHHHDGGGCECFFHGGGHGHGHHHHBGBGGFFCFGG0?DF//?//1<11>1>1.0<.><00000==0//./0/.<0/0<000000;0:;00;-.;0/00;.09000//..00;0009...000;0///.9/./9///B//.-9..://;///9/
@M03495:530:000000000-LYBTV:1:2106:6266:19712 1:N:0:GCCAAGTG+AATTGCGG
GTCAGCATGTGAGCTTTGGAGTGAAATCTCTTGTCTTAAGGAATAAAGGAAAAAGATTCCGTCGGAGGCTCGGTGCTCTACAGGTTCAACCTTTGTACTCTATTATTGCCTCACATTCCATCTCTTGTGAAAATATATTTGATTGGCTTTTCTGCAGGTTGTTTGCCAGGACTTTCCAAGACCTCCACTAGAAAACACAATAAACTTTTTGGAAGCTGGACAACTATCTTCATTTTTCAGAAACAGTGAAC
+
BABBBFFFFFFFGGGGGGGGGGHHHHHHHHHHHHHHHHHHHHHHHHHHHHHHHHGGHHHHFHHGGGGCEHHGGDGGHFHHHHHHHHHHHHHHHEFHGHFHHHHHGHHHHHGHHHHHHHHHHHHHHHHHHHHHHHHHHHHHHHHGHAGHHHGHGHHGFFGHHGHHGHHHFFHHHHHHHHHHFHHGHHHGHHHEFDHHHHGEG=GDFDHHHHGDH0GHHHHHFHHEGHHHGGG0FFFGGGGGGFCFGGGGFFC
@M03495:530:000000000-LYBTV:1:2106:18773:19715 1:N:0:GCCCAGTG+AATTGCGG
GTCAGCATGTGAGCTTTGGTCCAGCCTGAGTCCTGGTTTATCAACGGCAAAATATAGATCGGAAGAGCACACGTCTGAACTCCAGTCACGCCCAGTGATCTCGTATGCCGTCTTCTGCTTGAAAAAAAAAAAAAAGACATCAGTTGCTGAGTTTAGTGTATGATGGAGAATGTAACTGATCATCATATATATCTTCATTCTACTGAGTGTGTTGCCCGTACGGTGCACCTACTGTAAGTCATGCTAATGTA
+
CCCCCFFFFFFFGGGGGGGGGGFHGGHHHHFHHHHHHHGHHHHHHGGGF?GHHHHHHHHHHGFFGFHHHHHHGGHHFHHHHHGHHHHGHGHGGGHFHHGBHHHGGHGHHGGFHGHHHFFHHGHFGFGC/DD>/--..00><<<<000000<0=000000:<00000//:.00000000;00000000090000;0000000;0000:00;0./;00;.--.-.:.;0B/90900000900:;000;09000
@M03495:530:000000000-LYBTV:1:2106:13258:19718 1:N:0:GCCCAGTG+AATTGCGG
GTCAGCATGTGAGCTTTGGAGACTGGTTTATCAACGGCAAAATATAGATCGGAAGAGCACACGTCTGAACTCCAGTCACGCCCAGTGATCTCGTATGCCGTCTTCTGCTTGAAAAAAAAAAAAAAAAAAAGAAAGAAGCAGTTATAAGTCGAGACATTGATCAAACAAAATATCTAGATACAGTGATAGTAAAGAGTATGGACTGAGACGGATGTCGAGTCAGTATATATAAGCTAGACGCTATGTTAGCG
+
CCDDDFFFFFFFGGGGGGGGGGGHHHHHHHHHHHHGGGGGHHHHHHHHHHHGGGGHHHHHHHGHHHGHHHHHHHHHHHHGHGGGHHHHGDHHHGGHHHHGEEHGHHHHHHFHHHHHGGGGFC<</<--<-..:/:/./0</111:111:1..-../111111:0:0.<..00111:111111111<1111<1111/1111/100.0010.<..-01..<0/<111<:11111101:001.-...11<:11-
@M03495:530:000000000-LYBTV:1:2106:8882:19758 1:N:0:GCCCAGTG+AATTGCGG
GTCAGCATGTGAGCTTTGGTCCAGCCTGAGTCCTGGTTTATCAACGGCAAAATATAGATCGGAAGAGCACACGTCTGAACTCCAGTCACGCCCAGTGATCTCGTATGCCGTCTTCTGCTTGAAAAAAAAAAAAAAAAACATAAGATAAAGCTTGTCTACACTAACAAATATATCACCGCAATACTCACAACCACTAAATACACTCATTAATACTATACCATCCACCACGATTGTTGTGATCCAGCTTACTG
+
CBCCCFFFFFFFGGGGGGGGGGHGHGHHHHHHHHHHHHHHHHHHHGGGGGHHHHHHHHHHHGGGGHHHHHHHGHHHGHHHHHHHHHHHHGHGGGHHHHB4GHHGGHHHHGGGHGHHHHHHFBBFGHGGFCD</->---.<000000<000000/<00000/0/0000.0:000000/.-<-.:0000000.9..0/000<<000//0:00<000000<0000.00....-...00./.000000/0000<0
@M03495:530:000000000-LYBTV:1:2106:6609:19787 1:N:0:GCCCAGTG+AATTGCGG
GTCAGCATGTGAGCTTTGGAATTAGTAAATTCGTTGACGACAGAAGGAGCAAATAACGACCACAGGGAGGGTGGTTTATCAACGGCAAAATATAGATCGGAAGAGCACACGTCTGAACTCCAGTCACGCCCAGTGATCTCGTATGCCGTCTTCTGCTTGAAAAAAAAAAAAAACACAACAAAAGCACCATCCACAGATGAGTCCTCGAGAACTCTACGTGACGAACAGAGATGGCTGATATTGAATGTGTA
+
CBCCCFFFFFFFGGGGGGGGGGHHHHHHHHHHGHHHHHGGGGGHHHGHHHHHHHHHHGGGGGHHHHGGGGGEFGEGHHHHHHHGGGGGHHHHHHHHHHHGGGGHHHHHHHGHGHGHHHHHHHHHHGHGHGGGHHHHHBHHHGGHHHHDGGGGHHHHHHHCFHHHGGCGC--:-.:.......;/.0/.900.000.0;00000000;....000000..;:.:.---:/9/000//..00000000;00:0
@M03495:530:000000000-LYBTV:1:2106:23689:19799 1:N:0:GCCCAGTG+AATTGCGG
GTCAGCATGTGAGCTTTGGTCCAGCCTGAGTCCCTGGTTTATCAACGGCAAAATATAGATCGGAAGAGCACACGTCTGAACTCCAGTCACGCCCAGTGATCTCGTATGCCGTCTTCTGCTTGAAAAAAAAAAAAAAGCAAGACCCCCGAGAATGAGCTGGTCGGGACTGGCAATACATATTGTAGAAGGGCCATATAATAAACACTCTGCGTGAAGAGTAGCGTGCTCCAACACGGTAGCTTATCCCGAAA
+
BBABBFFFFDFFGGGGGGGGGGHHHGHHFHFGHHHHHGHHHHHHHHGGGGGHHHHHHHHHHHGGGGHHHHHHHGHHHGHHHHHHHGHHHHGHGGGHFGFHFFHHGGHHHHGGGHGHHHGHHHFGGHHGCC//@/->.010////.<---;-:0<0;00///:-----..../0/9/000;00900000....9//;/9//////./////-..99/;.//9/-..../:///.9.-.;A////9;//..--
@M03495:530:000000000-LYBTV:1:2106:17027:19802 1:N:0:GCCCAGTG+AATTGCGG
GTCAGCATGTGAGCTTTGGTCCAGCCTGAGTCCTGGTTTATCAACGGCAAAATATAGATCGGAAGAGCACACGTCTGAACTCCAGTCACGCCCAGTGATCTCGTATGCCGTCTTCTGCTTGAAAAAAAAAAAAAACAAATATAGTGAATAGTAATTCACTATAGCTGATGATAAAAGCATATAAAGATAGAAATAGTGACTGGGCGTGGGCTACTGTGGTGAGGATATAGACGAGATAGTCTGATCTGCAG
+
CCCDDFFFFFFFGGGGGGGGGGHHHGHHHHHHHHHHHHHHHHHHHGGGGGHHHHHHHHHHHGGGGHHHHHHHGHHHGHHHHHHHHHHHHGHGGGHHHHH4GHHGGHHHHGGGHGHHHHHHGHHHHHGGGG@//>>..>0111111111110111111111111111000111111<1.<1111<111011111110111111<..9<--9././0011//.1<.0/01<110.--..<11111:1111<10
@M03495:530:000000000-LYBTV:1:2106:16655:19805 1:N:0:GCCCAGTG+AATTGCGG
GTCAGCATGTGAGCTTTGGAGTGAAATCTCTTGTCTTAAGGAATAAAGGAAAAAGATTCCGTCGGAGGCTCGGTGCTCTACAGGTTCAACCTTTGTACTCTATTATTGCCTCACATTCCATCTCTTGTGAAAATATATTTGATTGGCTTTTCTGCAGGTTGTTTGCCAGGACTTTCCAAGACCTCCACTAGAAAACACAATAAACTTTTTGGAAGCTGGACAACTATCTTCATTTTTCAGAAACAGTGAAC
+
CBCDDFFFFFFFGGGGGGGGGGHHHHHHHHHHHHHHHHHHHHHHHHHHHHHHHHGGHHHIHHHGGGGGGHHGGGGGHHHHHHGHHHHHHHHHHHHHHHHHHHHHHHHHGHHHHHHHHHHHHHHHHHHHHHHHHHHHHHHHHHHHGGHHHHHGHHHHHHHHHGHHHHHHHHHHHHHHHHHHHHHGHFHHHHGHHFHHHHHEGDGDHHHHHHGGGHHGHHGHHFHHHHHHHHGGGGGGHGGGGFFGGGGGGG0
@M03495:530:000000000-LYBTV:1:2106:4835:19817 1:N:0:GCCCAGTG+AATTGCGG
GTCAGCATGTGAGCTTTGGAATTAGTAAATTCGTTGACGACAGAAGGAGCAAGATAACGACCACAGGGAGGGTGGTTTATCAACGGCAAAATATAGATCGGAAGAGCACACGTCTGAACTCCAGTCACGCCCAGTGATCTCGTATGCCGTCTTCTGCTTGAAAAAAAAAAAAACATAAAAAAACACAACCAATCGTACTTCACAAAATACATATCTAATATGTTATACACAATTCACATAAACTGAAACAA
+
BBBBCFFFFFFFGGGGGGGGGGHHHHHHHHHHGHHHHHGGGGGHHHHHHHHHHHHHHHGGGGGHHHHGGGGGFGGGGHHHHHHHGGGGGHHHHHHHHHHHGGGGHHHHHHHGHHHGHHHHHHHHHGHHGHGGGHHHHHDGGHGGHHHHGGGHGHHHHHHGHHHHHGGFG-;--..000000--:.9......0/.....00000;..0:000;0:0:000000000:9009.000000900000000;0/.
@M03495:530:000000000-LYBTV:1:2106:26943:19827 1:N:0:GCCCAGTG+AATTGCGG
GTCAGCATGTGAGCTTTGGAATTAGCTGGTTTATCAACGGCAAAATATAGATCGGAAGAGCACACGTCTGAACTCCAGTCACGCCCAGTGATCTCGTATGCCGTCTTCTGCTTGAAAAAAAAAAAGGACAGGATCCGCACGACCCCAGGGAATCGGCGGTGAGGGATAAGGAGTGTCCTTTTTAGTTGCACCTCACGCACCAATACATGTGACAACACGCTTACCACGAATTGTCGTCACTTCTCCTATGA
+
AAAAAFFFFFFBGGEFGGBFF1GG1FAFG0FGGGHFFHGGGGCEHHHHHGGHHHCGGGHHGHGHHG0FH/BFGFHHFG@GHHGF/E>GFC122BBGFEH>GHCEEFFFFH1>11B1BBB/<>/////0<0//<?<G0F--<.<A-<....../0..:--9;.....//0900./.900009//-/////////-/----9--9///////////;-9--9---/9/9---;-/9/--9--////////;/;
@M03495:530:000000000-LYBTV:1:2106:5687:19842 1:N:0:GCCCAGTG+AATTGCGG
GTCAGCATGTGAGCTTTGGTTTATCAACGGCAAAATATAGATCGGAAGAGCACACGTCTGAACTCCAGTCACGCCCAGTGATCTCGTATGCCGTCTTCTGCTTGAAAAAAAAAAAAAAAATAGACATACTAATGGAGAGAATTTGGTGGTATGGTTATGGCCACAGAGGTACTGAGAGATACTGATACACCGGCCGACTGCTATAAGCAGTTTTGTGTGCCTGTGTATTACAGAGTGAAGGGAAGTGTTAG
+
BABBCFFFFFFFGGGGGGGGGGHHHHHHGGGGGHHHHHHHHHHHGGGGHHHHHHHGHHHGGHHHHHHGHHHHGHGGGHFHFFFHHHFGFHGHGGGHGHHHHHHHHHHHHGGGF?CD//>-0111111111111000/0..000000<...;<;/0C0000./0...0/.;00;0;000.000000;9000/-------;./;0000000/9000.9/;.0:000090000:000/000:00....009900
@M03495:530:000000000-LYBTV:1:2106:26341:19850 1:N:0:GCCCAGTG+AATTGCGG
GTCAGCATGTGAGCTTTGGAGTGAAATCTCTTGTCTTAAGGAATAAAGGAAAAAGATTCCGTCGGAGGCTCGGTGCTCTACAGGTTCAACCTTTGTACTCTATTATTGCCTCACATTCCATCTCTTGTGAAAATATATTTGATTGGCTTTTCTGCAGGTTGTTTGCCAGGACAGGTCGTGATTGCTGGAGCAGGTATGATATAATTCTAGGATTTGACAGATGAATAATTTACATATATATCTAACTTTGA
+
BBCCCFFFFFFFGGGGGGGGGGHHHHHHHHHHHHHHHHHHHHHHHHHGHHHHHHGGHIIHHIHGGGGGGGHGGGGGHHHHHHHHHHHHHHHHHGHHHHHHHHHHHHHHHHHHHHHGHHHHHHHHHHHHHHHHGHHHHHHHHHHHHHHHHHHHHHGHHHHHHGHHHHHHHHGHHGGHHGGGHHHHGHHFCGHHHHGGHHHEFFGHGHHHHHHHGEGHHHHHHFHGGHFGCHHFHFFHGGGGGGGGGGGGGG0
@M03495:530:000000000-LYBTV:1:2106:9114:19862 1:N:0:GCCCAGTG+AATTGCGG
GTCAGCATGTGAGCTTTGGTCCGCCTGGTTTATCAACGGCAAAATATAGATCGGAAGAGCACACGTCTGAACTCCAGTCACGCCCAGTGATCTCGTATGCCGTCTTCTGCTTGAAAAAAAAAAAAAAACAATATAAATCCTATGTGCAGCCTGTGAACTATCTGTCACTAATTGAGGATTGGTCAGTCGATTGAGTATGCTAGTTTATACAACTTATGTACGTGTGTGGACTTAGTAGTGTTGTTTATAGA
+
DDDDDFFFFFFFGGGGGGGGGGGGGGHHHHHHHHHHHGGGGGHHHHHHHHHHGGGGGHHHHHHHGHHHGHHHHHHHHHHHHGHGGGHFHHHGHHHGGHHHHGGGHGHHHHHHGHHHHHGGGC/<</--...0000000=0<<00000000./<0000000<000000<0:00<0:0/0/0/.000/:0.<.0.0<<00000:<000000000:00000<00.//<....<000000000/<0.<./00000
@M03495:530:000000000-LYBTV:1:2106:24173:19873 1:N:0:GCCCAGTG+AATTGCGG
GTCAGCATGTGAGCTTTGGAATTAGCTGGTTTATCAACGGCAAAATATAGATCGGAAGAGCACACGTCTGAACTCCAGTCACGCCCAGTGATCTCGTATGCCGTCTTCTGCTTGAAAAAAAAAAAAAACAACAAACTTATGGCAAGTGGTTCCGGGTATGCGTGCGTAAAGACGACTATCCTTTACATAAAACTTCCAACTATCACTAGTTAAATACAGCAGTATCCGTGTGCTCTCACTAGATCAGTGCT
+
BBBCCFFFFFFFGGGGGGGGGGHHHHHHHHHHHHHHHHGGGGGHHHHHHHHHHHGGGGHHHHHHHGHHHGHHHHHHHHHHHHFHGGGHGGGHFHHHFFHHHHGGGHGHHHHHHHHHHHHGGGGB<</<...<..0.111100./0.=000<00.-:.:000.:..-.;..90/.:-.-00/0000000090000000000/::000000000090;0000/.:0000.9.:.00090;009:0:0090000
@M03495:530:000000000-LYBTV:1:2106:4884:19886 1:N:0:GCCCAGTG+AATTGCGG
GTCAGCATGTGAGCTTTGGAGGGCAAGAAGTGGTTGTGACATTGCATGGCAGCTAGAGCCAACAATTACCTTAAATTCCAAAAACAACATACTCCTCCTTAGGAATTAGTAAATTCGTTGACGACAGAAGGAGCAAGATAAGACCACAGGGAGGGTGGTTTATCAACGGCAAAATATAGATCGGAAGAGCACACGTCTGAACTCCAGTCACGCCCAGTGATCTCGTATGCCGTCTTCTGCTTGAAAAAAAA
+
CCCCDFFFFFFFGGGGGGGGGGGGGGGHHHGHHHGGGGHHHHGHHHHHHHHGGHHHHHHHHHGGHHHHHHHHHHHHHHGHGHHHGHHHHHHHHHHHHHHHHHHGHHHHHGHHHHHHGHHHHHGGGGGHHHHHHHHHHHHHHHHHHHHHHHGCEGG?FEGGAGHHHHHGGGGGHHHHHHHHHHHGGGGHHHHHHHGGHHGGFCFGGEFFFFGGGGFGGFF0C0FFCEGGGHFF<=F.FFFFFFFAFF0:--<
@M03495:530:000000000-LYBTV:1:2106:19706:19897 1:N:0:GCCCAGTG+AATTGCGG
GTCAGCATGTGAGCTTTGGTCCAGCCTGAGTCCCTGGTTTATCAACGGCAAAATATAGATCGGAAGAGCACACGTCTGAACTCCAGTCACGCCCAGTGATCTCGTATGCCGTCTTCTGCTTGAAAAAAAAAAAAACACGAACGAAGATAATACAAATGCTGTAAGTACGCTATGACCTGACATCCTCAAGCATCTCTATCTGCTACATGTAGATCCTGTTGTAGTTCAAGACCGACGTCTTCAGAGTCAGC
+
CCBCCFFFFFFFGGGGGGGGGGHHHGHHHHHHHHHHHGHHHHHHHHGGGGGHHHHHHHHGHHGEGGHHHHHHHGHHHGHHHHHHHHHHHHGHGGDHBGHF4GGFGGHHHGGGGHGGHHHHHHFFGFHGCDCGC/-..0.-.--...<000000000000::0000000.....0000;///090/000090/000000;00;00000;00:0000000000;000;0000;//-----./.0000000;00
@M03495:530:000000000-LYBTV:1:2106:4634:19907 1:N:0:GCCCAGTG+AATTGCGG
GTCAGCATGTGAGCTTTGGAATTAGTAAATTCGTTGACGACAGAAGGAGCAAGATAACGACCACAGGGAGGGTGGTTTATCAACGGCAAAATATAGATCGGAAGAGCACACGTCTGAACTCCAGTCACGCCCAGTGATCTCGTATGCCGTCTTCTGCTTGAAAAAAAAAAAAACATATAAAATTCTTAGACATACGTCTGAAGACCGATGGGTAAGCCAGCTGTCATAAGAATAATTGAACAGAAAGCGCA
+
ABBCCFFFFFFFGGGGGGGGGGHHHHHGHHHHGGHHHHGGGGGHHHHHGHHHHHHHHHGGGGGHHHHGGGGGEFGGGHHGHHHHGGGGGHHHHHHHHHHHGGGGHHHHHHHGHHHGHHHHHHHHHHHHDFFGGH<FDGDFHGGGHHGHGEDHFHHHHHHH.G0=GCGGF:9;-.;;0;00900/0;090;0////9:./.;///;/---.../////9;:E/////////;/////99//////:///.--
@M03495:530:000000000-LYBTV:1:2106:27273:19912 1:N:0:GCCCAGTG+AATTGCGG
GTCAGCATGTGAGCTTTGGATTAGTAAATTCGTTGACGACAGAAGGAGCAAGATAACGACCACAGGGAGGGTGGTTTATCAACGGCAAAATATAGATCGGAAGAGCACACGTCTGAACTCCAGTCACGCCCAGTGATCTCGTATGCCGTCTTCTGCTTGAAAAAAAAAAAACACAAGAGAGCATCCACAGAGCTCGCACATCCAACTGTGCAATCCTAGTCTGGCAGCCTACAATTACGTATGGAAACATG
+
BBBBBFFFFFFFGGGGGGGGGGHHBGHHHHHGHHHHHGGGGGHHHHHHHHHHHHGHHGGGGGHHHHGGGGGEFEEGHHHHHGHGGGGGGHHHHHHHHHHGGGGHHHHHHHCHHHFGHHGHGHHHHHHGHGGGGHHHF1DGCFFBGHHCCDFE11FDHHHFCG0GGGGC?:-.9..;.9./../00/0:/.//;//.----9//////////////;////;;/9/....././////:.:/;/.///////
@M03495:530:000000000-LYBTV:1:2106:20535:19916 1:N:0:GCCCAGTG+AATTGCGG
GTCAGCATGTGAGCTTTGGAATTAGCTGGTTTATCAACGGCAAAATATAGATCGGAAGAGCACACGTCTGAACTCCAGTCACGCCCAGTGATCTCGTATGCCGTCTTCTGCTTGAAAAAAAAAAAAAACAATATAATAGGCGGTTGTAAAATGAACAGTCTAATGTATTGATACTTTTATCACTCACACACAAGATACATTATATCATAGAGCAGACAGACTACGAGTAGATATATGCTGTGAGAATCTAC
+
CCCEEFFFFFFFGGGGGGGGGGHHHHHHHHHHHHHHHHGGGGGHHHHHHHHHHHGGGGHHHHHHHGHHHGHHHHHHHHHHHHGHGGGHHHHHBGHHGGHHHHGGGHGHHHHHHHHHHHGGGGFB>/><...111>111F1B----<.1111<01:11<<:1<1111::111111111<1111111/00:.<.../01111<1:1<111111110//.///.00/...9.11<11111<<1:/11<101<11
@M03495:530:000000000-LYBTV:1:2106:28214:19920 1:N:0:GCCCAGTG+AATTGCGG
GTCAGCATGTGAGCTTTGGAGTGAAATCTCTTGTCTTAAGGAATAAAGGAAAAAGATTCCGTCGGAGGCTCGGTGCTCTACAGGTTCAACCTTTGTACTCTATTATTGCCTCACATTCCATCTCTTGTGAAAATATATTTGATTGGCTTTTCTGCAGGTTGTTTGCCAGGACTTTCCAAGACCTCCACTAGAAAACACAATAAACTTTTTGGAAGCTGGACAACTATCTTCATTTTTCAGAAACAGTGAAC
+
BABBAFFFFFFFGGGGGFF4BGA5FGFHHHFHHFDGGHHHHHHHHHHGGGHHHHFGHHHHHHFC?EG0E1GEGEGCGGHDHHEFFGGF4GEGGHHHHHHHHHFHFHHFHHDGHHGHHBDFGGHFHHHEGGBFHHGHHHHHHBHHDG0CGHHHHGHFHEHHHF/GHHBGHHHHHHDGF1?<0G0FCGCCGF11FG0>GCGEG00DG0===<--:0GECGB.GEHHFFHHHHFGGBFGGG00099/CF900;0
@M03495:530:000000000-LYBTV:1:2106:20001:19925 1:N:0:GCCCAGTG+AATTGCGG
GTCAGCATGTGAGCTTTGGACAGGGAGGGTGGTTATCAACGGCAAAATATAGATCGGAAGAGCACACGTCTGAACTCCAGTCACGCCCAGTGATCTCGTATGCCGTCTTCTGCTTGAAAAAAAAAAATCTGTCACCTAGGCGTAAGGCAGCTAGTACACACAAGCACTCTGAACACCTCACGCGTGCACTCTAGCCCTTGATCAAAATCATGAGCTATATAGTACTTACCTCCACCTCACTCTCTCTCTAA
+
BABCCFFFFFFFGGGGGGGGGGGGGGGGGEFGGGHHHFHHGGGGGHHHHHHHHGHHGGGGHHHHHHHGHHHGHHHHHHHGHHHHGHGGGHFHGFEHHHGGGHGHGGGHGHHHHHHG0FGHHGCGC//01111111111100-<-..0<.../000=0000..;../:0:00;000/.9.;...--;.;0:;0090/////00000009;0090000000000::00090/00.//9..0;0;00:099000
@M03495:530:000000000-LYBTV:1:2106:6653:19943 1:N:0:GCCCAGTG+AATTGCGG
GTCAGCATGTGAGCTTTGGACTCCTGACTGGTTTATCAACGGCAAAATATAGATCGGAAGAGCACACGTCTGAACTCCAGTCACGCCCAGTGATCTCGTATGCCGTCTTCTGCTTGAAAAAAAAAAAAAAAAGAATGAAACGTCGGCATCGCTCGTGTTGTTAGCTGAAAAAATGTAGACAGGAACAGCTAGGTGACGTAGTCTGACGTACAGACATGCCAGCATCATCGCACGTGGCGACATCTATGTCT
+
CBCBBFFFFFFFGGGGGGGGGGHHHHHHHHHHHHHHHHHHGGGGGHHHHHHHHHHHGGFGHHHHHHHGHHHGHHHHHHHHHHHHGHGGGHHHHHHHHHGGHHHHGGGHGGHHHHHHFGHHHGCD@BB//---...000000<<<---:-/.;..--.;..:.000;0:009.990000000/.././/.:00.0000..;.;0000;.;.9.09./00000;./000000..9-;..--9--.000;0000
@M03495:530:000000000-LYBTV:1:2106:20456:19958 1:N:0:GCCCAGTG+AATTGCGG
GTCAGCATGTGAGCTTTGGAGTTCTCTGGTTTATCAACGGCAAAATATAGATCGGAAGAGCACACGTCTGAACTCCAGTCACGCCCAGTGATCTCGTATGCCGTCTTCTGCTTGAAAAAAAAAAAAAAAAAAACAAAAGATAACATATGAAAGCACGCAAGCGAGACAAGATACTGATGAACAGTGATAGAAAGAACAGAAGGTAGACTTGGTAGGGGTACAGATTACATTGACTAGATAAACAACTGACA
+
CCCCDFFFFFFFGGGGGGGGGGHHHHHHHHHHHHHHHHGGGGGHHHHHHHHHHHGGGGHHHHHHHGHHHGHHHHHHHHHHHHGHGGGHHHHHFHHHGGHHHHGGGHGGHHHHHGHHHHHGGGCC<</<-----...../.:1100<111111</0/---<-9..--.//./:1<111111111<1111111:10/.////00.010111100011.<.9.01<1111<11:111<100111101..</000
@M03495:530:000000000-LYBTV:1:2106:3427:19963 1:N:0:GCCCAGTG+AATTGCGG
GTCAGCATGTGAGCTTTGGAATTAGCTGGTTTATCAACGGCAAAATATAGATCGGAAGAGCACACGTCTGAACTCCAGTCACGCCCAGTGATCTCGTATGCCGTCTTCTGCTTGAAAAAAAAAAAAAAAAAAATAGAAATAGTAATATGTGTCTTAGAATTGACAATAAGATAGAACAACTAGACAACAGACTAGAAGGTCATAGGCGTAATAGTTTGGAGACGACAATACTCTAGAGCTGAATAGCTGCG
+
BBBBCFFFFFFFGGGGGGGGGGHHHHHHHHHHHHHHHHGGGGGHHHGHHHHFFHGGGGHHHHHHHGHHHGHHHHHHHHHHHHGHGGGHHGGG@GHHGGHHHHGGGHGHHHGGHHFFGHHGGGGF<///-<---.0000;0:00000:00;0;00:000000:0000000000;0000//;0000;0/9.//.000000.009:00:0-;-.:0:0000;0/0..----99900;900;000000900000-
@M03495:530:000000000-LYBTV:1:2106:14865:19979 1:N:0:GCCCAGTG+AATTGCGG
GTCAGCATGTGAGCTTTGGTCCAGCCTGAGTCCTGGTTTATCAACGGCAAAATATAGATCGGAAGAGCACACGTCTGAACTCCAGTCACGCCCAGTGATCTCGTATGCCGTCTTCTGCTTGAAAAAAAAAAAAAAAAAAACCAAGATAACGAGAAGAAGGAGTCGAGAGAGTGAAAAGATGAGGAGACATATAAGATAAACGGTAATTTTACAGATGCTATATTACAAGATGATTGTAGCATGGAGGAATG
+
CCCDEFFFFFFFGGGGGGGGGGHHHGHHHHGHHHHHHHHHHHHHHGGGGGHHHHHHHHHHHGGGGHHHHHHHGHHHGHHHHHHHHHHHHGHGGGHHHHHEHHHGGHHHHGGGHGHHHHHHHHGHHHGGDGD@/------:...:..:110...../0//<..//-.-.-..01<11:/.0110/0.<.:111111<11110..<<.1111101<1<1011111111110/0111110111110:0/9./00
@M03495:530:000000000-LYBTV:1:2106:3396:19982 1:N:0:GCCCAGTG+AATTGCGG
GTCAGCATGTGAGCTTTGGTCCAGCCTGAGTCCCTGGTTTATCAACGGCAAAATATAGATCGGAAGAGCACACGTCTGAACTCCAGTCACGCCCAGTGATCTCGTATGCCGTCTTCTGCTTGAAAAAAAAAACAAAATACAAAGACAAAGCAGTCTGACTATTCACAGATTATAATACTCAAACAAATATTACAACAAACAGCGAAGCTCATCATGTAATCACAGAAAAAACTGCGCTAGACAGTAAGTAT
+
BBBBBFFFFDFFGGGFGFGGGGHHHGHHFHHHHHHHHGHHHHHHHHGGGGGHHHHHHHHHHHGGGGHHHHHHHGHHHGFHHHHHHHGHHHGHFGEHFHHFDGGHFGHHHGGEGHGGHHHHEHGFHHGGDG?<//??011?F?<00<0000010>1>11>0=DBDFB00<000<0000<0:0;C0;G.00000:C;/....9/.9--9;009000=00009;0C00//9.9-9///9-@-./9/.////;//
@M03495:530:000000000-LYBTV:1:2106:20259:19982 1:N:0:GCCCAGTG+AATTGCGG
GTCAGCATGTGAGCTTTGGAATTAGTAAATTCGTTGACGACAGAAGGAGCAAGATAACGACCACAGGGAGGCTGGTTTATCAACGGCAAAATATAGATCGGAAGAGCACACGTCTGAACTCCAGTCACGCCCAGTGATCTCGTATGCCGTCTTCTGCTTGAAAAAAAAAAAAAAGAAAATTACAACAACTAGAGTATATGTATCAGATAATGCACAACTAAGGTGTCATGCAGATGTGTAACGCTGTCGCG
+
DDECCFFFFFFFGGGGGGGGGGHHHHHHHHHHGHHHHHGDGGGHHHHHHHHHHHHHHHGGGGGHHHHGGGGGHHGHHHHHHHHHGGGGGHHHHHHHHHHHGFGGHHHHHHHGHHHGHHHHHHHHHHHHGHGGGHGHHH2FHHFGHHHHGGGHGHHFHHHHAFGHHGGGG<<---...//1<<1110...0000<<11111:1111101:1111101/.00<0/1000:11<0110:111111.-...0.<-
@M03495:530:000000000-LYBTV:1:2106:27126:20001 1:N:0:GCCCAGTG+AATTGCGG
GTCAGCATGTGAGCTTTGGAGTGAAATCTCTTGTCTTAAGGAATAAAGGAAAAAGATTCCGTCGGAGGCTCGGTGCTCTACAGGTTCAACCTTTGTACTCTATTATTGCCTCACATTCCATCTCTTGTGAAAATATATTTGATTGGCTTTTCTGCAGGTTGTTTGCCAGGACTTTCCAAGACCTCCACTAGAAAACACAATAAACTTTTTGGAAGCTGGACAACTATCTTCATTTTTCAGAAACAGTGAAC
+
BAABBFFFFFFBGGGGGGGFFFHHBFHHHHHHHHHHHHHHHHHHHHHHHHGHFHGGHHHGHFHGGGGGGGHGGDEGHGGHHHGHHHHHHHEHHHHHHGHHHHHHHHHEHGHHHHHHHGHGHHGHHHHHH4GHGGHGHHHGHGHHGFHHHGHHHHHGHHHHHGHGHHHHHHHHHHFHGHFFAHHFBHHHHHH1FGHHEFHE<=<=DBGHFHGGHCGAGHGGFHAGHHEFFHGGGGGGGGGEFF/BFGGG0C0
@M03495:530:000000000-LYBTV:1:2106:15849:20003 1:N:0:GCCCAGTG+AATTGCGG
GTCAGCATGTGAGCTTTGGTCCAGCCTGAGTCCTGGTTTATCAACGGCAAAATATAGATCGGAAGAGCACACGTCTGAACTCCAGTCACGCCCAGTGATCTCGTATGCCGTCTTCTGCTTGAAAAAAAAAAAAGAAACAAACCTCAACAGCAAGCATACATTAACGTCATGCACAACGCTACAGCAGACCCCATCTGTACGAAGCAGCAATATAAACACTGCGCTGACATCCAATTGAGTCAGACTCAGTC
+
DDDDEFFFFFFFGGGGGGGGGGHHHGHHHHHHHHHHHHHHHHHHHGGGGGHHHHHHHHHHHGGGGHHHHHHHGHHHGHHHHHHHHHHHHGHGGGHHHHHFHHHGGHHHHGGGHGHHHHHHGHHHHHGGGGB@///<000<0..<0<100/.///./<10011111.=.:.11<0</.--.<-<00/./.....//11111....-<//./01<111<1.:00.---./01:/<011010111110000011
@M03495:530:000000000-LYBTV:1:2106:2613:20015 1:N:0:GCCCAGTG+AATTGCGG
GTCAGCATGTGAGCTTTGGAGTGAAATCTCTTGTCTTAAGGAATAAAGGAAAAAGATTCCGTCGGAGGCTCGGTGCTCTACAGGTTCAACCTTTGTACTCTATTATTGCCTCACATTCCATCTCTTGTGAAAATATATTTGATTGGCTTTTCTGCAGGTTGTTTGCCAGGACTTTCCAAGACCTCCACTAGAAAACACAATAAACTTTTTGGAAGCTGGACAACTATCTTCATTTTTCAGAAACAGTGAAC
+
CBBCCFFFFFFFGGGGGGGGGGHHHHHHHHHHHHHHHHHHHHHHHHHHHHHHHHGGHHHHHHHGGCGGGHHGGFGGGHHHHHHHHHHHHHHHFHHHHHHGHHHHHHHHHHHHHHHHHGHHHHHHHHHGHHHHHHHHHHHHHHHHHFHHHGHHHHHHGFHHHGHHHHHHGEGHHHHHHHHGHGHHHEHHHGEGH1FFGFEEGD0=GHGGGHGGEGBHFHHHGBFHHHHHHHEFGGGGGGGBFB/BFFGGGF:
@M03495:530:000000000-LYBTV:1:2106:8776:20019 1:N:0:GCCCAGTG+AATTGCGG
GTCAGCATGTGAGCTTTGGTCCAGCCTGAGTCCTGGTTTATCAACGGCAAAATATAGATCGGAAGAGCACACGTCTGAACTCCAGTCACGCCCAGTGATCTCGTATGCCGTCTTCTGCTTGAAAAAAAAAAAAAACAAAACCTAAATAATATACTAAATCGACACAATCACCTTATCACACCAATTAATACACATAACATCACGTAGTATAGCTCATCTCCACTTCTAGCAGCTCTAACTACATCGCATGA
+
CCDDDFFFFFFFGGGGGGGGGGHHHGHHHHHHHHHHHHHHHHHHHGGGGGHHHHHHHHHHHGFGGHHHHHHHGHHHGHHHHHHHHHHHHGHGGGHGHHHFHHHGGHHHHGGGHGHHHHHHFBBFHHGGGDC</-<...0>../00000=D00000000;0..-.-/.0000/00;000000...00000000000:00:0000../..000000:0000000/000:00000//00000;:0:0:.....0
@M03495:530:000000000-LYBTV:1:2106:21553:20026 1:N:0:GCCCAGTG+AATTGCGG
GGTCAGCATGTGAGCTTTGGTTTATCAACGGCAAAATATAGATCGGAAGAGCACTCGTCTGAACTCCAGTCACGCCCAGTGATCTCGTATGCCGTCTTCTGCTTGAAAAAAAAAAAAGAAAGTAAATGGTGAAAAGCTCGGTGAGAGAACGTCTTGTTCATGGAGCTAATAACGACGGACAACTCGTAGTGACAGACACGGCGTGCACCGTGAGTAACCGATACATCCATCAGAGCATGGGTCGTAGTAGA
+
DCCDDFFFFFFFGGGGGGGGGGHHHHHHHGGGGGHHHHHHHHHHHGGGGHHHHHHHGHGHGHHHHHHHHHHHHGHGGGHGGGF4FHHGGHHHHGGGHGHHHHHHHGHHHHGGGG?<///02111111111?11111011.-...011.00<../.=<<0000:0/:.0:0000.<---.--:.0<.<<../0000/</:.-----..0/-:...000<0-----000/0000000/0<0..//-<A.<000
@M03495:530:000000000-LYBTV:1:2106:6163:20027 1:N:0:GCCCAGTG+AATTGCGG
GTCAGCATGTGAGCTTTGGTCCAGCCTGAGTCCTGGTTTATCAACGGCAAAATATAGATCGGAAGAGCACACGTCTGAACTCCAGTCACGCCCAGTGATCTCGTATGCCGTCTTCTGCTTGAAAAAAAACAGTAAATCTACACACCAGGCGAGCACAGGAGACTATCCTGCGTAACCGTACACTGCGCCTACATGTGGAGGAACAACAGTCGAGATCTCGCGCTGCCGGATTGTCAACGCAGCTCAGGTTG
+
AAABBFFFFFFFGGGGFFGFGFHHFCHHFGAFGHHHGGHHHHHHHFE?EGGBGHGFHHG5GG1AEHCGFHHHEHFHGBFGEGCBGFGDGGHAEEEFF@@4BFFFEHFFHG/ECEDGGEBDGCGH3F?CF//22222@2222@21//<0/</----><C..<.<0000/0</-:.:.0-:.:A0:00.-.99/:0000009.:/.;/../00:;B9.///..----..---..;/////.----///////.
@M03495:530:000000000-LYBTV:1:2106:22233:20043 1:N:0:GCCCAGTG+AATTGCGG
GTCAGCATGTGAGCTTTGGAATTAGCTGGTTTATCAACGGCAAAATATAGATCGGAAGAGCACACGTCTGAACTCCAGTCACGCCCAGTGATCTCGTATGCCGTCTTCTGCTTGAAAAAAAAAAAAAAAGAAATAATAAAACGAAGAGGCATAAGCACAATTAAGAGAAGAGTGATAGCTAGTAAACAACTAAATACGAAAGAGTACTAGCATAAGACTATTGACAGAATAACTACAGCTAGTGTGTGTAG
+
BBCCCFFFFFFFGGGGGGGGGGHHHHHHHHHHHHHHHHGGGGGHHHHGHHHHHHGGGGHHHHHHHGHHHGHHHHHHHHHHHHGHGGGHHHHHDHHHGGHHHHGGGHGHHHHHHHHHFHHGGGFC?//>-..001111<111<-....<...001101//:011:110/0/0.11111111<0011111..<000110.<.<.//111111/0111<10<011:1<10/011101100000100111:.<11
@M03495:530:000000000-LYBTV:1:2106:7933:20044 1:N:0:GCCCAGTG+AATTGCGG
GTCAGCATGTGAGCTTTGGAGACTGGTTTATCAACGGCAAAATATAGATCGGAAGAGCACACGTCTGAACTCCAGTCACGCCCAGTGATCTCGTATGCCGTCTTCTGCTTGAAAAAAAAAAAAAAAAAAACACAGCAAACCAGAGCACAGACACATTACATAAAGAAGACAGAGAATGAATCACAGGAATGACACACACTAGAGACGCAACTAGATCGTGTGTCAGGCCAATAGATATGCACTCTCGTGAT
+
CBCCDFFFFFFFGGGGGGGGGGGHHHHHHHHHHHHGGGGGHHHHHHHHHHHGGGGHHHHHHHGHHHGHHHHHHHHHHHHGHGGGHHHHHBHHHGGHHHHGGGHGHHHHHHHHHHHHGGGG@<<<<>--<-......//0<.:.../0.//0.///0<000000000./0/////:00000000000../00<000/9..//000:/.----/00<00.:....000//...<00000000000<00...//
@M03495:530:000000000-LYBTV:1:2106:12102:20051 1:N:0:GCCCAGTG+AATTGCGG
GTCAGCATGTGAGCTTTGGATGGTTCTGGTTTATCAACGGCAAAATATAGATCGGAAGAGCACACGTCTGAACTCCAGTCACGCCCAGTGATCTCGTATGCCGTCTTCTGCTTGAAAAAAAAAAAAAAACAAGTATACATATAGTATGTCATGTTCTATTTAATAAAAAACAATATACTATTTGATAACTGCCTATCTGTATAGTCACTGTTCACATGTCGGCGATTGTGTACTACGTGTTGCTGAATACG
+
CCCCCFFFFFFFGFGGGGGGGGGGGHHHHHHHHHHHHHGGGGGHHHHHHHHHHHGGGGHGGHHHHGHHHGHHHHHHHHHHHHGHGGGHGHHFBHHHGGHHHHGGGHGHHHHHHHHHHHHGFG@/>>//>...011111000000<000000=00=00000=0000;000-.:.;C00000000;00;00000/0000900;0000;000;9;0000;:0/.-----:.//://:/;.;/9.9/////;//.
@M03495:530:000000000-LYBTV:1:2106:27011:20064 1:N:0:GCCCAGTG+AATTGCGG
GTCAGCATGTGAGCTTTGGTCCAGCCTGAGTCCTGGTTTATCACGGCAAAATATAGATCGGAAGAGCACACGTCTGAACTCCAGTCACGCCCAGTGATCTCGTATGCCGTCTTTTGCTTGAAAAAAAAAAATACTTACTTGTGTTTTCCATTTTAGGTTGATTTGGTACTTGATGCCTCACATTAGAAAAGTAAAGAATCCAGTACGGGGCCGAAACGTGATGAAATAATTGAGTGTCTCTTGTTCCAATT
+
BBBAAFFBFBBDGCGGFFFGGGHHGGHFGG5FGHHHHHHHHHFGGGGFEH2G3GFHFFAFEEFDHAFH1FGEFHHGFF3@F3CGFFEGGGE>E13BEG4@FC1?CFFDCGEGF4BF3FHGHHEGAE/<<B/0?1FBD1?G1?1F<>011111G11011>0<<0=D0<00==D00==<00:.0000<0;0:/C000:0.C0:099009.9---9----...9//////////;B//////////;9//9///
@M03495:530:000000000-LYBTV:1:2106:2705:20069 1:N:0:GCCCAGTG+AATTGCGG
GTCAGCATGTGAGCTTTGGAATTAGTAAATTCGTTGACGACAGAAGGAGCAAGATAACGACCACAGGGAGGGTGGTTTATCAACGGCAAAATATAGATCGGAAGAGCACACGTCTGAACTCCAGTCACGCCCAGTGATCTCGTATGCCGTCTTCTGCTTGAAAAAAAAAAAAGAAGACATAAAAACGAGCTTACTTACTCCACGCATACCTACATTTAACGTGGCCTTATGATCGGAATATACTCTAGACA
+
A>1AAFFFF1@DGFBGGGGGFGHFHAFGGHHHGEGHHHGGECGGGHFHFEEF0BGHHHGGGEEEFFGAFCCE?FE/FAGHGGFH>EGG/0GHHGHHGHHHG/FEFFBF0E<CHEBFHFFFDHHHHHBG?@/>CGGHBB111FFCFHFFC<CF.1>GBGHHCFFDC<A--C-A..;B/9/000000.-..--99/;/:B///;---9--9///////////----;-//9/////--:--/////9/;////
@M03495:530:000000000-LYBTV:1:2106:24613:20086 1:N:0:GCCCAGTG+AATTGCGG
GTCAGCATGTGAGCTTTGGTCCAGCCTGAGTCCTGGTTTATCAACGGCAAAATATAGATCGGAAGAGCACACGTCTGAACTCCAGTCACGCCCAGTGATCTCGTATGCCGTCTTCTGCTTGAAAAAAAAAAAAAAGTAAAAAAAGTGCATGTGCTTGAATGATACGTTGTATGAGATATATTACGTTTATCTCGTTATCTGGTACATCCGTTAACTTGATGGAATTTATTCTCAGCATCTGTGGTGAATGA
+
CBCCDFFFFFFFGGGGGGGGGGHHHGHHHHHHHHHHHHHHHHHHHGGGGGHHHHHHHHHHHGGGGGHHHHHHGHHHGGHHHHHHHHHHHGHGGGHGHGFFHHHGGHHHHGGGHGHHHHHHHFHHHHGGGFD<<>-.111111--.011111111110.011011<.0/.91::1111<1<1111.///.1111.9...1<111111<1/.<0..1<110110/000111111:11011011<1//.10110
@M03495:530:000000000-LYBTV:1:2106:26651:20091 1:N:0:GCCCAGTG+AATTGCGG
GTCAGCATGTGAGCTTTGGTTTATCAACGGCAAAATATAGATCGGAAGAGCACACGTCTGAACTCCAGTCACGCCCAGTGATCTCGTATGCCGTCTTCTGCTTGAAAAAAAAAAAAAAAATCGTAAACGGAAGTGCATTGAGATTCGGCTCATGAGATATAATGTTAGAGTATGACGTAGCAATGTATAGATTGAACAGTCGTGCTCGGGGTACATACGCAGGGGACGAAATTGCGATTCTGGTGTGATTA
+
ABBAAFFFFFFFGGGGGGGGGGHHHHHHGGGGGHHGHHHHHGHHGGEGFHHHGHHGHGHGHGGHHHHHHHHHGHGGCH@@GFFGHHGGHHHHGEEHGHHFHHHGFHHHHGGGBB>@///<01..00.1.....000000000.0;0.:-.:00000;0000000090000000009...9.00000000090000090/00...../.---;.//:;/...;-9@.----..///.-9.//:9/.9.////
@M03495:530:000000000-LYBTV:1:2106:24648:20098 1:N:0:GCCCAGTG+AATTGCGG
GTCAGCATGTGAGCTTTGGAGTGAAATCTCTTGTCTTAAGGAATAAAGGAAAAAGATTCCGTCGGAGGCTCGGTGCTCTACAGGTTCAACCTTTGTACTCTATTATTGCCTCACATTCCATCTCTTGTGAAAATATATTTGATTGGCTTTTCTGCAGGTTGTTTGCCAGGACTTTCCAAGACCTCCACTAGAAAACACAATAAACTTTTTGGAAGCTGGACAACTATCTTCATTTTTCAGAAACAGTGAAC
+
CCCCCFFFFFFFGGGGGGGGGGGHHHHHHHHHHHHHHHHHHHHHHHHHHHHHHHGGHHIHHHHGGGGGGHHGGGGGHHHHHHHHHHHHHHHHHHHHHHHHHHHHHHGHHHHHHHHHHHHHHHHHHHHHHHHHHHHHHHHHHHHHHHHHHHHHHHHHHHHHHGFHHHHHHHHHHHHHHHHHHHHHHGHHHFHFGHGHHHHGG=DFHHHHHHG?GCCEHHEFHHHHHHHGHHGGGGGFFFGGGFFGGGBFFF0
@M03495:530:000000000-LYBTV:1:2106:22335:20118 1:N:0:GCCCAGTG+AATTGCGG
GTCAGCATGTGAGCTTTGGAGTGAAATCTCTTGTCTTAAGGAATAAAGGAAAAAGATTCCGTCGGAGGCTCGGTGCTCTACAGGTTCAACCTTTGTACTCTATTATTGCCTCACATTCCATCTCTTGTGAAAATATATTTGATTGGCTTTTCTGCAGGTTGTTTGCCAGGACTTTCCAAGACCTCCACTAGAAAACACAATAAACTTTTTGGAAGCTGGACAACTATCTTCATTTTTCAGAAACAGTGAAC
+
BABCCFFFFFFFGGGGGGGGGGHGHHHHHHHHHHHHHHHHHHHHHHHHHHHHHHGGHHHHHHHGGGGGGHHGGGGGHHFHHHHHGHHHHHHHHFHHHHHHHHHHHHHHHHHHHHHGHHHGHHHHHHHHHGHHGGHHHHHHHHHHHAGFGHHGHHHHHGHHHGGHHHHHHGGHHHHGHHGHFGHGHGHHHFGDHHHGHHHED<DGHFHHHGGGHHHGHHGFGHHEHHHHHHGGGGGGGEGGFF/CFFFFEF0
@M03495:530:000000000-LYBTV:1:2106:19605:20143 1:N:0:GCCCAGTG+AATTGCGG
GTCAGCATGTGAGCTTTGGAGTGAAATCTCTTGTCTTAAGGAATAAAGGAAAAAGATTCCGTCGGAGGCTCGGTGCTCTACAGGTTCAACCTTTGTACTCTATTATTGCCTCACATTCCATCTCTTGTGAAAATATATTTGATTGGCTTTTCTGCAGGTTGTTTGCCAGGACAGGTCGTGATTGCTGGAGCAGGTATGATATAATTCTAGGATTTGACAGATGAATAATTTACATATATATCTAACTTTGA
+
CCCCCFFFFFFFGGGGGGGGGGHHHHHHHHHHHHHHHHHHHHHHHHHHHHHHHHGGHHHIHHHGGGGGGHHGGEGGHHHHHHHHHHHHHHHHHHHHHHHHHHHHHHHHHHHHGFGHHHHHHHHHHHHHHHHHHHHHHHHHHHHHHHHHHHHHHHGHHGHHGGHHHHHHGHHHHGGGHGGGHHHHGHHHHFHHHHGHHFHHHHGFHGHHHHHFHHHHHHGHHGHG<CGGGHHHHGHHGGGGGGGGGGGGGF0
@M03495:530:000000000-LYBTV:1:2106:21988:20163 1:N:0:GCCCAGTG+AATTGCGG
GTCAGCATGTGAGCTTTGGAATTAGCTGGTTTATCAACGGCAAAATATAGATCGGAAGAGCACACGTCTGAACTCCAGTCACGCCCAGTGATCTCGTATGCCGTCTTCTGCTTGAAAAAAAAAAAAGAAAAAAATGTAAAGCTCACAAGGACAGAGCACATAGTGCGACCTACTGGGTGTGACTTGAGTCTAGCTTTATCCACAGTATGCTGTGTACACTTGTGTTGTGGACGACTGGCTTCGTGCTTTAG
+
BACCCFFFFFFFGGGGGGGGGGHHHHHHHHHHHHHHHHGGGGGHHHHHHHHHHHGGGGHHHHHHHGHHHGHHHHHHHHHHHHGHGGGHHHHHEHHHGGHHHHGGGHGHHHHHHHHHHHHGFGG@>>//0000--0>1111110000<<...././//0./000000-.-;.9/000./.:.00;00000000090000000000;:000000:/00000000009;.9..00---:.9././-:...00;0
@M03495:530:000000000-LYBTV:1:2106:8604:20167 1:N:0:GCCCAGTG+AATTGCGG
GTCAGCATGTGAGCTTTGGAATTAGTAAATTCGTTGACGACAGAAGGAGCAAGATAACGACCACAGGGAGGGTGGTTTATCAACGGCAAAATATAGATCGGAAGAGCACACGTCTGAACTCCAGTCACGCCCAGTGATCTCGTATGCCGTCTTCTGCTTGAAAAAAAAAAACCAACAATCATGGTACACTGACATATACAAGCTAGCCACAATTCCGCGAATTCATGACAAGTAGTAGAATAGACTAGTAA
+
BCCCCFFFFFFFGGGGGGGGGGHHHHHHHHHHGHHHHHGGGGGHHHHHHHHHHHHHHHGGGGGHHHHGGGGGEGGGGHHHHHHHGGGGGHHHHHHHHHHHGGGGHHHHHHHGHHHGHHHGHHHHHHHHGHGGGHGGHG1GHHGGHHHHGGGHGHHHHHHHGFHHHGGGGG9<<.99<.:00000:0000000<000000000.0000/0/.9<000/.----.00<00:00.<000000000000000000
@M03495:530:000000000-LYBTV:1:2106:16817:20170 1:N:0:GCCCAGTG+AATTGCGG
GTCAGCATGTGAGCTTTGGAGACTGGTTTATCAACGGCAAAATATAGATCGGAAGAGCACACGTCTGAACTCCAGTCACGCCCAGTGATCTCGTATGCCGTCTTCTGCTTGAAAAAAAAAAAAAAAAGAATGCGGAATAGCATGAGACGTACTACGTGCGGAACTAATCAGTAATGGCAAAGAGCTAGTCATACAACAAGCACTGATAACAGTCATCTGCGCATTTCGATGTAACAATACACATAGTCACT
+
DDDDDFFFFFFFGGGGGGGGGGGHHHHHHHHHHHHGGGGGHHHHHHHHHHHGGGGHHHHHHHGGHHGHHHHHHHHHHHHGHGGGHHHHHDGHHGGHHHHGGGHGHHHHHHHHFHGHGGGDBC/</>-..0000.---.0000000000.....0:::/.--9--000:000;0;000//0.:///0:000:0000;0..:.//:/000000000000000---..00/.00.:0:00:0000000000;00
@M03495:530:000000000-LYBTV:1:2106:10290:20184 1:N:0:GCCCAGTG+AATTGCGG
GTCAGCATGTGAGCTTTGGAGTGAAATCTCTTGTCTTAAGGAATAAAGGAAAAAGATTCCGTCGGAGGCTCGGTGCTCTACAGGTTCAACCTTTGTACTCTATTATTGCCTCACATTCCATCTCTTGTGAAAATATATTTGATTGGCTTTTCTGCAGGTTGTTTGCCAGGACTTTCCAAGACCTCCACTAGAAAACACAATAAACTTTTTGGAAGCTGACAACTATCTTCATTTTTCAGAAACAGTGAACA
+
BBBBBFFDD@5FGGFGGGGGGGHFGFGHHHHHHHHHHFDGFFEGHHGHFHHFHFFFHHHGHFGGGEEEDHHGGFGGHHHGHFGHFGFHGDEGHHH@4FEHGHHHBHHHGFHHHHHHHHHHHHHHHHHHFHHHH4FFFHHHHEHHG0FCG0GHHGEHFFHHHGHHHHHHGC/CG1FG1D?1CGHFGHHHGHB>1FFGGAGCDD0=DHFGHHGGFHGEGGGFHGEHHEHBGHHGGFFGEBFF09FBBB9CFB0
@M03495:530:000000000-LYBTV:1:2106:25520:20216 1:N:0:GCCCAGTG+AATTGCGG
GTCAGCATGTGAGCTTTGGAATTAGCTGGTTTATCAACGGCAAAATATAGATCGGAAGAGCACACGTCTGAACTCCAGTCACGCCCAGTGATCTCGTATGCCGTCTTCTGCTTGAAAAAAAAAAAAAAATCGTAAACTGAATTAAGTATCGTGTGGTAAAAAACAGAGTGATAGGCGACGGCTAACAACCAGCAACTGATACTGACACAGTACGTCGCTGCATGCTAGTCATAGCGAAGCTAGTTATTGCA
+
CBCCCFFFFFFFGGGGGGGGGGHHHHHHHHHHHHHHHHGGGGGHHHHHHHHHHHGGGGHHHHHHHGHHHGHHHHHHHHHHHHGHGGGHFHGHFGHGFFHHHHEEEFGHHHGGHHHHHHHGGGGFB<>/-01.<>0.<000000000=0=0</.:../00000-<./:/000000/0-----9-.0:00...../<./<0<00<000<0/.0:0.<.--<../0000:00000000-----00<000000<0
@M03495:530:000000000-LYBTV:1:2106:27712:20248 1:N:0:GCCCAGTG+AATTGCGG
GTCAGCATGTGAGCTTTGGCACAGGGAGGGTGGTTTATCACGGCAAAATATAGATCGGAAGAGCAACGTCTGAACTCCAGTCACGCCCAGTGATCTCGTATGCCGTCTTCTGCTTGAAAAAAAAAAGTTGCTATTTTTTATGGTATTGATAAAGCTGTCGCGGCTACTTGGATAAATATAAGGCAAGACGGTAAAGCTGTTGGTATTGGCACTATTTTGTCTAGGAGATCTACGTACGGTATCGCACTCCT
+
BABBBFFFFDFFGGGFGGGGGGHHHGGGGGAFFEGGHHHHHGFGGGHGHHHHHEHHHGACEGHHHFHGHHHFFGHGHHHHHFHHGHAEEHBGFHGGGHGGHHFHGDEH/FHHGHFH03??B<<@<//?1<11<11@11-.11111<<10DD0<D00<=0<.----./000090000;0;;0009...//;..;.;CFCF00/;.9/://9//;/////9;B/;////./////../99..../..:9-/9/
@M03495:530:000000000-LYBTV:1:2106:25120:20251 1:N:0:GCCCAGTG+AATTGCGG
GTCAGCATGTGAGCTTTGGAGACTGGTTTATCAACGGCAAAATATAGATCGGAAGAGCACACGTCTGAACTCCAGTCACGCCCAGTGATCTCGTATGCCGTCTTCTGCTTGAAAAAAAAATACTAAGGCTGATAGAGACACAAACCCGGTAACGATCCGGAGTGGATTACAACTGTATATTTGACGAATAGGACTCGCTATAACCCGTGCCTCGAGAGCCAGGTGACCCCATGTGTCGGCAGGGCTTCTGA
+
BBBBBFFFFFFFF4GGGGGGGGGHHGHHHHHHHHHGGGFCHHHHHGHHHHHGGEGHHHHFHHGEGFFBGHHHHGFGHHHEFGGECBGGG4FGGFEFHEHGEEHGHHHHHF303BFE/<DG02232222@2002222220?00?0//</<--<1.<....<.-...00:0000///;;00000;;0..-..000/9/.-;..000/;-....:99.9.-..9..;9///..9.///;/.-99-9-9...///
@M03495:530:000000000-LYBTV:1:2106:9166:20260 1:N:0:GCCCAGTG+AATTGCGG
GTCAGCATGTGAGCTTTGGAGTGAAATCTCTTGTCTTAAGGAATAAAGGAAAAAGATTCCGTCGGAGGCTCGGTGCTCTACAGGTTCAACCTTTGTACTCTATTATTGCCTCACATTCCATCTCTTGTGAAAATATATTTGATTGGCTTTTCTGCAGGTTGTTTGCCAGGACAGGTCGTGATTGCTGGAGCAGGTATGATATAATTCTAGGATTTGACAGATGAATAATTTACATATATATCTAACTTTGA
+
CBCCCFFFFFFBGGGGGGGGGGHHHHHHHHHHHHHHHHHHHHHHHHHHHHHHHHGGHIHHHHHGGGGGGHHGGGGGHHHHHHHHHHHHHHHHHHHHHHHHHHHHGHHHHHHHGHHHHHHHHHHHHHHHHHHHHGHHHHHHHHHHHHHHHHHHHHHHHHHHGGHHHHHHHHHHHGGHHGGGHGGHHHHHHEFGGHGHFHHGHHHDFHHHHGHFHHHHHHHHHHHG;GHGHHHHHHHHGGGGGGGFGGGGGF0
@M03495:530:000000000-LYBTV:1:2106:27087:20278 1:N:0:GCCCAGTG+AATTGCGG
GTCAGCATGTGAGCTTTGGTCCAGCCTGAGTCCCTGGTTTATCAACGGCAAAATATAGATCGGAAGAGCACACGTCTGAACTCCAGTCACGCCCAGTGATCTCGTATGCCGTCTTCTGCTTGAAAAAAAAAAAAAAAAATAATGAAAAATCATTTTACATCGAACCACATTGGTATCACAAAACAAATACTTTCAAAAGTTAAGAGTTTGTTATTATCTACAATTTCACACTTCATCAAAAGCTACGTTCT
+
BBBBBFFFFFFFGFGGGGGGGGHHHGHHHHHHHHHHHGHHHHHHHHGGGGGHHHHHHHHHHHGGGGHFHHHHHGHHHGHHHHHHFHFGHHEHGGGGBGHD4GHHGGGHHGGEGAFHHEHFHHGHHHHGGG?@@/-><--.00000000../0000;00:00./:.:...0;0000000;00......000000090//////////////..//;////;/////;//9//////;/////:.///9./..
@M03495:530:000000000-LYBTV:1:2106:27960:20309 1:N:0:GCCCAGTG+AATTGCGG
GTCAGCATGTGAGCTTTGGAATTAGTAATTCGTTGACGACAGAAGGAGCAAGATAACGACCACAGGGAGGGTGGTTTATCAACGGCAAAATATAGATCGGAAGAGCACACGTCTGAACTCCAGTCACGCCCAGTGATCTCGTATGCCGTCTTCTGCTTGAAAAAAAAAAACCACGTATACAATCTTATCTTTTGATTCTACCCGTATGAACGACATTGTATAGTAGGTGGCTACGGTCACATAAGCAATAC
+
BAABBFFFFFFFGGGGGGGGGGHHHHHHHHHGHHHHHGGGGGHHHHHHHHHGHHHHHGGGGGGHGHGFGGGEFFEGHHGHHHHGGGGGFHHGHHHHHHHGFEAGHHHGHHCGHGGHHHHHFHGGHHHDHFGGEFHFD11DFFDHBF1->CFFH1DGHH1<<GGGGGG-@-..99.;C0/0000:0;0C;00000.0000;//..99.:///9.-;.///////9////9.../....;.9///B////9//
@M03495:530:000000000-LYBTV:1:2106:11888:20326 1:N:0:GCCCAGTG+AATTGCGG
GTCAGCATGTGAGCTTTGGAATTAGTAAATTCGTTGACGACAGAAGGAGCAAGATAACGACCACAGGGAGGGTGGTTTATCAACGGCAAAATATAGATCGGAAGAGCACACGTCTGAACTCCAGTCACGCCCAGTGATCTCGTATGCCGTCTTCTGCTTGAAAAAAAAAAAAAGCGTCGAATAGCTACTACATATGCACGAACAAAAGTAGCAACAGCAGCTTTCATGTCAGCAGCTGAAGTGACAGGACG
+
CCCCCFFFFFFFGGGGGGGGGGHHHHHHHHHHGGHHHHGGGGGHHHHHHHHHHGHHHHGGGGGHHHHGFGGGEFGGGHHHHHHHGGGGGHHHHHHHHHHHGGGGHHHHHHHGHGHGHHHHHHHHHHHHGHGGGHGGFHEGFHGGHHHHGECHGGFHHHHHGH0GHCCFG---9...;.;-90.00000000;000:000...:-/..;090000.././.:/000:000000::./:0000000000...-
@M03495:530:000000000-LYBTV:1:2106:5139:20331 1:N:0:GCCCAGTG+AATTGCGG
GTCAGCATGTGAGCTTTGGAGTGAAATCTCTTGTCTTAAGGAATAAAGGAAAAAGATTCCGTCGGAGGCTCGGTGCTCTACAGGTTCAACCTTTGTACTCTATTATTGCCTCACATTCCATCTCTTGTGAAAATATATTTGATTGGCTTTTCTGCAGGTTGTTTGCCAGGACTTTCCAAGACCTCCACTAGAAAACACAATAAACTTTTTGGAAGCTGGACAACTATCTTCATTTTTCAGAAACAGTGAAC
+
CBCCCFFFFFFFGGGGGGGGGGHHHHHHHHHHHHHHHHHHHHHHHHHHHHHHHHGGHGHHHHHGGGGGGHHGGGGGHHHHGHHHHHGHHHHHHHHGGHHHHHHHGHHHHHHHHHHGHHGHHHGHHHHHHHFHFHHHHHHHHHHHHHHHHHHHHHHHGGFHHGHHHHGHGHHHHHHHHGHHGGHHHHGHHHEF1GHHHHFGG=0DGHHHHHCGHHHHHHGHFHHHHHHGHHGGGGFFGGFGGFGGGGCFGGB
@M03495:530:000000000-LYBTV:1:2106:24028:20334 1:N:0:GCCCAGTG+AATTGCGG
GTCAGCATGTGAGCTTTGGAATTAGTAAATTCGTTGACGACAGAAGGAGCAAGATAACGACCACAGGGAGGCTGGTTTATCAACGGCAAAATATAGATCGGAAGAGCACACGTCTGAACTCCAGTCACGCCCAGTGATCTCGTATGCCGTCTTCTGCTTGAAAAAAAAAAAAACAAACCTCCATGTAGCTCCACATCATATCTAGCTCTTCATCTATGACCAATACATCTATTTGACATATGATTTGTACA
+
DCDCCFFFFFFFGGGGGGGGGGHHHHHHHHHHGGHHHHGGGGGHHHHHHHHHHHHHHHGGGGGHHHGGGGGGHHGHHHGHHHHHGGGGGHHHHHHHHHHHGGGGHHHHHHHGHHHGHHHHHHHHHHHHGHGGDHFGGDGFHHGGHHHHGGGHGHHFHHHCFCDGFGGGC?@--:.:...//./:000000000/0000000000000000;00000000000.0000000000000000000000:00000
@M03495:530:000000000-LYBTV:1:2106:10215:20349 1:N:0:GCCCAGTG+AATTGCGG
GTCAGCATGTGAGCTTTGGTCCAGCCTGAGTCCTGGTTTATCAACGGCAAAATATAGATCGGAAGAGCACACGTCTGAACTCCAGTCACGCCCAGTGATCTCGTATGCCGTCTTCTGCTTGAAAAAAAAAAAAAAATAGACAACAGTACAAATAGGCAGATGAGTAACAACTGCATAAAAAGCTAACCAACTGTGTAAGCATACTCATACATGATCTGATAGCACGCCTACGAACGTGACAATCATCGAGA
+
CCDEEFFFFFFFGGGGGGGGGGHHHGHHHHGHHHHHHHHHHHHHHGGGGGHHHHHHHHHHHGGGGHHHHHHHGHHHGHHHHHHHHHHHHGHGGGHHHHGHHHHGGHHHHGGGHGHHHHHHF0BGGHGGGGDA<---000=<1/.</1<11101<000<..<110111110.0/00111110..:11/.09.//:<111:01<1010<F1<0:1011111111110--.../...9-....11000110/..
@M03495:530:000000000-LYBTV:1:2106:23966:20369 1:N:0:GCCCAGTG+AATTGCGG
GTCAGCATGTGAGCTTTGGAGTGAAATCTCTTGTCTTAAGGAATAAAGGAAAAAGATTCCGTCGGAGGCTCGGTGCTCTACAGGTTCAACCTTTGTACTCTATTATTGCCTCACATTCCATCTCTTGTGAAAATATATTTGATTGGCTTTTCTGCAGGTTGTTTGCCAGGACTTTCCAAGACCTCCACTAGAAAACACAATAAACTTTTTGGAAGCTGGACAACTATCTTCATTTTTCAGAAACAGTGAAC
+
CCCCDFFFFFFFGGGGGGGGGGHHHHHHHHHHHHHHHHGHHHHHHHHHHHHHHHGGHHHIHIHGGGGGGHHGGGGGHHHHHHHHHHHHHHHHHHHHHHHHHHHHHHHHHHHHHHHHHHHHHHHHHHHHHHHHHHHHHHHHHHHHHHHHHHHHHHHHHHHHHGHHHHGHHHHHHHHHHGHHGHHHHHHHHHHFHHHHHHHGGDGHHHHHHHGGHHHGHHHFHHHGHHHHHHGFGGGGGGHGGGFGGGFFFF0
@M03495:530:000000000-LYBTV:1:2106:13533:20380 1:N:0:GCCCAGTG+AATTGCGG
GTCAGCATGTGAGCTTTGGAATTAGCTGGTTTATCAACGGCAAAATATAGATCGGAAGAGCACACGTCTGAACTCCAGTCACGCCCAGTGATCTCGTATGCCGTCTTCTGCTTGAAAAAAAAAAAAAAACACATCTCTTCATGCTATTCTTATCTGCACAGATCAGTATCATGTATCTCAGCTCTACGATATCCGAGTTACATCACTATACGAAACATTGCGAACTGTCTCGTATCCAATACCTTATACCT
+
CDDCDFFFFFFFGGGGGGGGGGHHHHHHHHHHHHHHHHGGGGGHHHHHHHHHHHGGGGHHHHHHHGHHHGHHHHHHHHHHHHGHGGGHHHHHDHHHGGHHHHGGGHGHHHHHHHHHFHHGGGG>/>>/-.<>>111000000000=00==000=000000/00<000000000:000000000<0:0....-00<.-.<:0<<:000000<....-/0000.---<00000/<9/.0<000000000<000
@M03495:530:000000000-LYBTV:1:2106:22289:20382 1:N:0:GCCCAGTG+AATTGCGG
GTCAGCATGTGAGCTTTGGTCCGCCTGGTTTATCAACGGCAAAATATAGATCGGAAGAGCACACGTCTGAACTCCAGTCACGCCCAGTGATCTCGTATGCCGTCTTCTGCTTGAAAAAAAAAAAAAAACAAACTAGAAACACGGATCAGTGTGGGCAAATATGTTGTTAATTATTACGTAACCACTTCGTCACCAATATCCGAATCTGACTGTTTAGTATATCAATCAAAGCACTCGATGCATCACTAGGG
+
CCCCCFFFFFFFGGGGGGGGGGGGGGHHGHHHHHHHHGGGGGHHHHHHHHHHHGGGGHHHHHHHGHHHGHHHHHHHHGHHHGHGGGHHHGG4GGFFGHHHHGGGHGHHHHHHHFHHHHGCGGF//><<...<.000000//.<--.-.:00;;..:/..00000;0/.009900000./9..0;:000.;...00;000009..9;00000000000;0000000000000/0/0/..90.0900;0009.
@M03495:530:000000000-LYBTV:1:2106:24087:20418 1:N:0:GCCCAGTG+AATTGCGG
GTCAGCATGTGAGCTTTGGAATTAGTAAATTCGTTGACGACAGAAGGAGCAAGATAACGACCACAGGGAGGGTGGTTTATCAACGGCAAAATATAGATCGGAAGAGCACACGTCTGAACTCCAGTCACGCCCAGTGATCTCGTATGCCGTCTTCTGCTTGAAAAAAAAAAACATAGACACAGAGTGCACTGACGATGTGCTGATACTGTACGTATACTATCGGGTCAGGTATAACTCACTCTGTGCGTGCA
+
CCCCDFFFFFFFGGGGGGGGGGHHHHHHHHHHGHHHHHGFGGGHHHHHHHHHHHHHHHGGGGGHHHHGGGGGGGGGGHHHHGHHGGGGGHHHHHHHHHHHGFFFHHHHHGHGHHHGHHHHHHHHHHHHGHGGGHCHFFBGFHGGHGHHGGGHGHHHHGHHCHHHHGGGGEA..0000:0//.:/000000/00.....000<000000000.<<B000000<--.-:/<00000000000000<<0.<...
@M03495:530:000000000-LYBTV:1:2106:3300:20419 1:N:0:GCCCAGTG+AATTGCGG
GTCAGCATGTGAGCTTTGGAGTGAAATCTCTTGTCTTAAGGAATAAAGGAAAAAGATTCCGTCGGAGGCTCGGTGCTCTACAGGTTCAACCTTTGTACTCTATTATTGCCTCACATTCCATCTCTTGTGAAAATATATTTGATTGGCTTTTCTGCAGGTTGTTTGCCAGGACTTTCCAAGACCTCCACTAGAAAACACAATAAACTTTTTGGAAGCTGGACAACTATCTTCATTTTTCAGAAACAGTGAAC
+
AABACFFFFFFFGGGGGGGGGGGGHHHHHHGHHHHHHHHHGHCGFHHHHHHFHHGGHHGHHGHGGGGGGHHGG?EGHGHHHHGHHHHHHHHHGHGHHHHHHHHHGHHGHFHHHGHHHHHHHHHHHHHHHFHHHFFHHHHHHBHHFHHHHFHHHHHGHGFFHDFFHHGHHCCFGHHBGGFDGGGHHHHHHGFH1FBC<CE<DDDFHHDGGHG-FFFEHHGFGHHHHHHGGFFFGGGGGGGGGFFGFF0CFG0
@M03495:530:000000000-LYBTV:1:2106:18954:20436 1:N:0:GCCCAGTG+AATTGCGG
GTCAGCATGTGAGCTTTGGAGGGCAAGAAGTGGTTGTGACATTGCTATGGCAGCTAGAGCCAACAATTACCTTAAATTCCAAAAACAACATACTCCTCCTTTGGAATTAGTAAATTCGTTGACGACAGAAGGAGCAAGATAACGACCACAGGGAGGGTGGTTTATCAACGGCAAAATATAGATCGGAAGAGCACACGTCTGAACTCCAGTCACGCCCAGTGATCTCGTATGCCGTCTTCTGCTTGAAAAAA
+
CCCDDFFFFFFFGGGGGGGGGGGGGGGHHHGHHGGGGGHHHHHHHHHHHHHHGGHHHHHHHHHGGHHHHHHHHHHHHHHHHHHHHGHHHHHHHHHHHHHHHHHHHHHHHHGHHHHHHGHHGHHGGGGGHHHHHHHHHHHHHHHGGGGGHHHHGFEGGCFG><GHHHHHHGGGGGHHHHHHHHFHHGGGGHHHHHHGFFFGFBFGGGGGGGGGGGGGGGG<FFC0FBFEFEFFFFDFFFFFFFFFF.FFFFF
@M03495:530:000000000-LYBTV:1:2106:3834:20449 1:N:0:GCCCAGTG+AATTGCGG
GTCAGCATGTGAGCTTTGGAGAAAACAGCCGATGCCCTGGTTTATCAACGGCAAAATATAGATCGGAAGAGCACACGTCTGAACTCCAGTCACGCCCAGTGATCTCGTATGCCGTCTTCTGCTTGAAAAAAAAAAAAAAGATTGAATCACAATACATCTATAATCTCATGAAACCAGACAAGAACACTGCGATGAAACGTCATAAGAAAACATACTATTACCGCACATACATTGCCTATTGCACCGATAGA
+
CDDDCFFFFFFFGGGGGGGGGGHHHHHHHHGGGGGHHHHHHHGHHHHHHGGGGGHHHHHHGHHHHGGGGHHHHHHHGHHHFBBGHHHHHHHHHGHGGGHGGHG4FFHFGHHHHGGGGGHHHGHHHHHHGHGG?AC?---.<0<0<000000:000000<0:C::00::000000:....//.9/;/;009;-;.0000.:...00000///.00000;0009.-9--00000090099000000/----.0
@M03495:530:000000000-LYBTV:1:2106:5067:20463 1:N:0:GCCCAGTG+AATTGCGG
GTCAGCATGTGAGCTTTGGATGGTTCTGGTTTATCAACGGCAAAATATAGATCGGAAGAGCACACGTCTGAACTCCAGTCACGCCCAGTGATCTCGTATGCCGTCTTCTGCTTGAAAAAAAAAAAAAAAAAGAAAAAGAAAGATGTATAGAAATAGATGATAGAGATAAAAAACGTGGAACAAGATTATAGGTAGATAGGAGCTGTATACAATAGAGATCGTAAGTACAGTTGTGGGCAGTGATGAGTAGA
+
CBCCCFFFFFFFGGGGGGGGGGGGHHHHHHHHHHHHHHGGGGGHHHHHHHHHHHGGGGHHHHHHHGHHHGHHHHHHHHHHHHGHGGGHHHHH4GGHFGHHHHGGGGGGHHHGHHGFHHHGGGGBC>>/---...</<..</0/000000;000;0000000;0000000000-.;....00////000;9009000000/9/.90000;00000009000.;...:0;000000..../99000000000:
@M03495:530:000000000-LYBTV:1:2106:11337:20472 1:N:0:GCCCAGTG+AATTGCGG
GTCAGCATGTGAGCTTTGGAATTAGTAAATTCGTTGACGACAGAAGGAGCAAGATAACGACCACAGGGAGGGTGGTTTATCAACGGCAAAATATAGATCGGAAGAGCACACGTCTGAACTCCAGTCACGCCCAGTGATCTCGTATGCCGTCTTCTGCTTGAAAAAAAAAAAAAAAAAAAACGACACATCTCAGAATGAACCAGCGCATGTATGACGTCTATGCTTCGACTACGACTAAGCTCACAACCGCA
+
BBBBBFFFFFFFGGGGGGGGGGHHHHHHHHHHGHHHGHGEFGGHHHGHHHHHHHHHHHGGGGGHHHHGGGGGEFGGGHHHHHHHGGGGGFGHHHHHHHGHGGGGHHHHHHHGHFHGHHHHHHHHHHHHGHGGGHFGGG1FGHGGHHHGG<AGGGHHHGHH.CGFHGGGG-99-:--;---.-.---.////;///9/://:...---..9///;/...;9//////-...-/....-//9//////..---
@M03495:530:000000000-LYBTV:1:2106:10643:20480 1:N:0:GCCCAGTG+AATTGCGG
GTCAGCATGTGAGCTTTGGAGTGAAATCTCTTGTCTTAAGGAATAAAGGAAAAAGATTCCGTCGGAGGCTCGGTGCTCTACAGGTTCAACCTTTGTACTCTATTATTGCCTCACATTCCATCTCTTGTGAAAATATATTTGATTGGCTTTTCTGCAGGTTGTTTGCCAGGACTTTCCAAGACCTCCACTAGAAAACACAATAAACTTTTTGGAAGCTGGACAACTATCTTCATTTTTCAGAAACAGTGAAC
+
BBBBBFFFFFFFGGGBGGGGGGFFHHHHHHHHHFHHHHHHFHHGGHHHHHEHHHGGHHHGHHHEEFGGGHHGGEEGHHHHHHHGHHHHHHHHHHHGHHHHHHGHEHGDHHHHFHHHGHHHDGHFHHHFFFHHHGBHHHHHHHGHHHHFHHHHHHHGGHFHHGHHHHGHHGHHHHHHHHGGHFHHHHHGHFHBGHGEGGGFF=G<GFGGGHGGGHCHHFGAGFHHHGHHHHFFFGGGFFGBF0//FFCBB;0
@M03495:530:000000000-LYBTV:1:2106:6599:20481 1:N:0:GCCCAGTG+AATTGCGG
GTCAGCATGTGAGCTTTGGAGGAGCAAGATAACGACCACAGGGAGGGTGGTTTATCAACGGCAAAATATAGATCGGAAGAGCACACGTCTGAACTCCAGTCACGCCCAGTGATCTCGTATGCCGTCTTCTGCTTGAAAAAAAAAAAAATAGTGAGGTACATACCAGTACCTCATGCGTGTCACAATTGCCTCCACTAACAATAGCTCTGTGAGTCATTGTATAGATAGGAAGAACACGAGTCTGAAAGCAT
+
CBCCCFFFFFFFGGGGGGGGGGGGHHHHHHHHHGGGGGHHHHGDGGGEFGGGHHHHHHHGCGEGHHHHHHHHHHHGGGGHHHHHHHGHHHGHHHHHHHHHHHHGHGGEGGFHHEHHHGGHHHHGGGHGHGHHHHHHHFHHGC>A<<-:.00000:.:000;00;000000;:0000..../9;000000000.//0/90000;00000;0:00;00;0000000:000/009./://.--./00:0:0/00
@M03495:530:000000000-LYBTV:1:2106:23422:20482 1:N:0:GCCCAGTG+AATTGCGG
GTCAGCATGTGAGCTTTGGTCCAGCCTGAGTCCTCTGGTTTATCAACGGCAAAATATAGATCGGAAGAGCACACGTCTGAACTCCAGTCACGCCCAGTGATCTCGTATGCCGTCTTCTGCTTGAAAAAAAAAAAAAACAGAGATCAACAGACGATTGTACGAGTGCTATAATCTACTAGAAAATACAAAAATCCGGATACAACGCAAGAGAGCATGCACGTGAGCCTATTACTGACTAGTAGTCGCACAAC
+
BBCCCFFFFFFFGGGGGGGGGGHHGGHHHHHHHHHHHHGHHHHHHHHGGGGGHHHHHHHHHHHGGGGHHHHHHHGHHHGHHHHHHHHHHHHFHGGGHHHHHBHHHFGHHHHEEEHGHHHHHHHEGHFHGFGGC?<-<>.00//0000/0//.--...0:0.....00;000000009000;0/000000...00.-...0;00-----/./..00;000;9.:.09/00000000000000:00.--9-/.
@M03495:530:000000000-LYBTV:1:2106:13258:20497 1:N:0:GCCCAGTG+AATTGCGG
GTCAGCATGTGAGCTTTGGAGTGAAATCTCTTGTCTTAAGGAATAAAGGAAAAAGATTCCGTCGGAGGCTCGGTGCTCTACAGGTTCAACCTTTGTACTCTATTATTGCCTCACATTCCATCTCTTGTGAAAATATATTTGATTGGCTTTTCTGCAGGTTGTTTGCCAGGACTTTCCAAGACCTCCACTAGAAAACACAATAAACTTTTTGGAAGCTGGACAACTATCTTCATTTTTCAGAAACAGTGAAC
+
BBBBBFFFFFFFGGGGGGGGGGHHHHGHHHHHHHHHHHHHHHHHHHHGHHHHHHGGHHHHHHHGGGGGGHHGGGDGHHHHHHHGHHHHHHHHHHGHHGHHHHHHGHHHHHHHHHHHHHHHHHHHHHHHHGGHHHHHHHHHHFHHHHEHHHHHHHGHHGHHGGCHFGHHGHEGHHHFHGHHHGHGHGGHHBGBDGHFFFECD0<GGHHGHHGG/GHGHGEHFHHFHHHGE0FGFGFGGGGGGFFGFGBFB;9
@M03495:530:000000000-LYBTV:1:2106:18756:20501 1:N:0:GCCCAGTG+AATTGCGG
GTCAGCATGTGAGCTTTGGAGTGAAATCTCTTGTCTTAAGGAATAAAGGAAAAAGATTCCGTCGGAGGCTCGGTGCTCTACAGGTTCAACCTTTGTACTCTATTATTGCCTCACATTCCATCTCTTGTGAAAATATATTTGATTGGCTTTTCTGCAGGTTGTTTGCCAGGACTTTCCAAGACCTCCACTAGAAAACACAATAAACTTTTTGGAAGCTGGACAACTATCTTCATTTTTCAGAAACAGTGAAC
+
CCCCDFFFFFFFGGGGGGGGGGHHHHHHHHHHHHHHHHHHHHHHHHHHHHHHHHGGHHIIHIHGGGGGGHHGGEGGHHHHHHHHHHHHHHHHHHHHHHHHHHHHHHHHHHHHHHHHHHHHHHHHHHHHHHFHHHHHHHHHHHHHHHHHHHHHHHHHHHHHHGHGHHHHGCHHHHHHHHGHHHGHHHHHHHHHHHHHHHHGGDHDGHHHHHGGHHFHGHGHHHHHEHGHHHGGGGGGGGHGGGFGGGGFEF0
@M03495:530:000000000-LYBTV:1:2106:12393:20503 1:N:0:GCCCAGTG+AATTGCGG
GTCAGCATGTGAGCTTTGGAGTGAAATCTCTTGTCTTAAGGAATAAAGGAAAAAGATTCCGTCGGAGGCTCGGTGCTCTACAGGTTCAACCTTTGTACTCTATTATTGCCTCACATTCCATCTCTTGTGAAAATATATTTGATTGGCTTTTCTGCAGGTTGTTTGCCAGGACTTTCCAAGACCTCCACTAGAAAACACAATAAACTTTTTGGAAGCTGGACAACTATCTTCATTTTTCAGAAACAGTGAAC
+
ABCCBFFFFFFFGGGGGGGGGGHHGHHHHHHHHHHHHHHHHGHHHHHHHHHHHHGGHIIHHHHGGGGGGHHGGEGGHHHHHHHHHHHHHHHHHHHHHHHHHHHHHHHHHHHHHHHHHHHHHHHHHHHHHHHHHHHGHGHHHEHHDHHHHHHHHHHHHHHHFDHHGHHHHHEHHHHHHHDHHHHHHHHHHHHFHHHHGHHGGDGGHHHGGHGFBHHGHHGHFFHHHHHHHHGGGGGGGGGGG0CFGGFGGF:
@M03495:530:000000000-LYBTV:1:2106:8257:20532 1:N:0:GCCCAGTG+AATTGCGG
GTCAGCATGTGAGCTTTGGAGGGTGGTTTATCAACGGCAAAATATAGATCGGAAGAGCACACGTCTGAACTCCAGTCACGCCCAGTGATCTCGTATGCCGTCTTCTGCTTGAAAAAAAAAAACAAAGAACAATGATAGCACAGCTGGTGGCGAAATCCTATCAAGCGCCTTAACACTGGCACACTGACATCTCCTAAACACGGATGTATGGTACACATACGTGCTAACGATAGTACATTAAAGTCCAATGC
+
CBCCDFFFFFFFGGGGGGGGGGGFFGGGHHHHHHHGGGGGHHHHHHHHHHHGGGGHHHHHHHGHHHGHHHHHHHHHHHHGHGGGHHHHHHHHHGGHHHHGGGHGHHHHHHHFHHHHGGGCCA//?=1?0000111>11><1>0.11///..----.00<000<000.--..00000:0/.:0/./0000000:<0000<0..<9.-00<0<00000000:<:/..00<..<B.000000<00<00000000
@M03495:530:000000000-LYBTV:1:2106:28329:20548 1:N:0:GCCCAGTG+AATTGCGG
GTCAGCATGTGAGCTTTGGAATTAGTAAATTCGTTGACGACAGAAGGAGCAAGATAACGACCACAGGGAGGGTGGTTTATCAACGGCAAAATATAGATCGGAAGAGCACACGTCTGAACTCCAGTCACGCCCAGTGATCTCGTATGCCGTCTTCTGCTTGAAAAAAAAAAAAAACAGACAACCTCTAAGTAAAACAGAAGAACTGATAGAGAAAAGGAAAACAACTAGTGTGGATGTATCAGTTTGCATAC
+
BBBBBFFFFFFBGGGGGGGGGGHGHHHHHHHHGHHGHHGGGGGHGHHHHGFHHHHHHHEGGGGGAGGGAEEGEFFEGHHHHFHFGFG@/FG3?GHGD4GEGGGGHHHHG2FCG/?CHHEFFGBHGGHF/FFGGGHHB11?FCFDHFFHGA<GC1=FGGFG.C0DC@C-:--:9-..//9;/.9/9/9////;/9/..///9/.//99/9////;./..//;/.9.///99/9.//////////;///////
@M03495:530:000000000-LYBTV:1:2106:19415:20557 1:N:0:GCCCAGTG+AATTGCGG
GTCAGCATGTGAGCTTTGGAATTAGCTGGTTTATCAACGGCAAAATATAGATCGGAAGAGCACACGTCTGAACTCCAGTCACGCCCAGTGATCTCGTATGCCGTCTTCTGCTTGAAAAAAAAAACAACGCAAGCAGTCGTAAAATGACTAGAGTGCCTTTTCCTTCTGCTCATCTCTGCGTATACTAAACGAAGACTTCCTACTTTTCCGGTAAAACTTCCCTATTCGCACCTGAGGATGTAGGCAGCATT
+
A>3AAFFFDFFFFGGGGGGGGGHHHHHHHFHHHHHGHHGGGGGHHHHHGGHHHHGGGGHHGHHHHGHHHGHHHHHHHHHHHHGHGGGHHHHHFHHHGGHHHHGEGHGFHHEHHHFHFHFGGG?/??///////?001?..00.1<<>111110000000<<0<000<0<0000000000-;../0;000/...../;0;00090;0;0C.-;-.;00///9.99///.;999:F/..9////9///.../;
@M03495:530:000000000-LYBTV:1:2106:18795:20558 1:N:0:GCCCAGTG+AATTGCGG
GTCAGCATGTGAGCTTTGGAAGTTGACGACAGAAGGAGCAAGATAACGACCACAGGGAGGGTGGTTTATCAACGGCAAAATATAGATCGGAAGAGCACACGTCTGAACTCCAGTCACGCCCAGTGATCTCGTATGCCGTCTTCTGCTTGAAAAAAAAAAAAAAAAAAAATAGAAGATACATGACGAGCATGTATCTCCAAACAATAGCACAGTAAGAGCGCCCGACGACCATGGTGTCGAGTACGAGCACG
+
CCCDDFFFFFFFGGGGGGGGGGHHHHHGGGGGHHHHHHHHHHHHHHHGGGGGHHHHGFFGGBFGEGHHHHHHHGGGGGHHHHHHHHHHHGGGGHHHHHHHGHHHGHHHHHHHHHHHHGHGGGHHHGFDHHHGGHHHHGFGGGHHHHHHHHHHHHGGGGC<<---9----.0000000:0<0000..---000000<0000<...<0:000//<000<0<----9---9---:0/00.0..-0.0..<-9.-
@M03495:530:000000000-LYBTV:1:2106:22019:20561 1:N:0:GCCCAGTG+AATTGCGG
GTCAGCATGTGAGCTTTGGAGTGAAATCTCTTGTCTTAAGGAATAAAGGAAAAAGATTCCGTCGGAGGCTCGGTGCTCTACAGGTTCAACCTTTGTACTCTATTATTGCCTCACATTCCATCTCTTGTGAAAATATATTTGATTGGCTTTTCTGCAGGTTGTTTGCCAGGACTTTCCAAGACCTCCACTAGAAAACACAATAAACTTTTTGGAAGCTGGACAACTATCTTCATTTTTCAGAAACAGTGAAC
+
AACCCFFFFFFFGGGGGGGGGGHHHHHHHHHHHHHHHHHHHHHHHHHHHHHHHHGGHHHHHGHGGGGGGHHGGGGGHHGHHHHHHHHHHHHHHHHHHHHHHHHHHHHHGHHHHHHHHHHGHHHHHHHHHHGHFGHHHHHHHGHHHHHHHHHHGHHHHHHHHGHHHHHHHGHHHHGHHFFGHHHGHHHHHFHFHGFHHFHGG=D<GFGHHHG?FHFEGHFGHHEAGFHFHFFFFGBFGGEB9;9CFG;F0;0
@M03495:530:000000000-LYBTV:1:2106:13938:20606 1:N:0:GCCCAGTG+AATTGCGG
GTCAGCATGTGAGCTTTGGAATTAGTAAATTCGTTGACGACAGAAGGAGCAAGATAACGACCACAGGGAGGGTGGTTTATCAACGGCAAAATATAGATCGGAAGAGCACACGTCTGAACTCCAGTCACGCCCAGTGATCTCGTATGCCGTCTTCTGCTTGAAAAAAAAAAAAATAAAGTACTAACACGACGTATTATAATCAGGCTGTAATGACAATGTACAGAGTGTCTGTCGCACAGTAATACGATGGA
+
CCDCDFFFFFFFGGGGGGGGGGHHHHHHHHHHGGHHHHGGGGGHHHHHHHHHHHHHHHGGGGGHHHHGGGGGGGGGGHHHHHHHGGGGGHHHHHHHHHHHGGGGHHHHHHHGHHHGHHHHHHHHHHHHGHGGGHFHHHFFHHGGHHHHGEGGGHHHHHHHCGGHGGGGGC<<-.011111111<000.----.1<11111<100/...111:100100111111/:11:11<1..-<-/011111.9.../
@M03495:530:000000000-LYBTV:1:2106:17935:20618 1:N:0:GCCCAGTG+AATTGCGG
GTCAGCATGTGAGCTCTGGTTTATCAACGGCAAAATATAGATCGGAAGAGCACACGTCTGAACTCCAGTCACGCCCAGTGATCTCGTATGCCGTCTTCTGCTTGAAAAAAAAAAACAAGAAACAAAAAAGAGCAGAACACTGGGATTTATATCCACATTAGAAGCAACATTACTTACGTACCAACGTCTGTAGTCATCAATAGAATACATCTCAAACGCGCTATCACCTCTTTACACCTCACATGCAGCAA
+
DDDDDFFFFFFFGGGGGGGGGGHHHHHHGGGGGHHHHHHHHHHHGGGGHHHHHHHGHHHGHHHHHHHHHHHHGHGGGHHHHHDGHHFGHHHHGEGHGHHHHHHHGHHHHGGGB@</?/22@2@=/00/<//001<00<00<10.01/000=00000<000<00000/<./000<000./0..00...9/.<<0:00000000000000000000000.-----./00/0.<00<000//.0.00:0000./
@M03495:530:000000000-LYBTV:1:2106:7323:20618 1:N:0:GCCCAGTG+AATTGCGG
GTCAGCATGTGAGCTTTGGAGGGCAAGAAGTGGTTGTGACTGGTTTATCAACGGCAAAATATAGATCGGAAGAGCACACGTCTGAACTCCAGTCACGCCCAGTGATCTCGTATGCCGTCTTCTGCTTGAAAAAAAAAAAAAATATGAAAGGTTAGTCGAGGTAAGAGCAGAATCACGAGTGCAGACACTGGCGAAACAGTAATGAGAGGGTGGAGGAGTGAGTTGAAATGAATGAGACGATTAGGTAAGAT
+
CBCCCFFFFFFFGGGGGGGGGGGGGGGHHHGHHHGGFGHHHHHHHHHHHHHHGGGGGHHHHHHHHHHHGGGGHHHHHHHGHHHGHHHHHHHHHHHHGHGGGHHHHH4GHHGGHHHHGGCHGHHHHHHHGGFHHCGGD@@-<-.00000=0.000:00..--.000:0/0:/:000:.;-9.0000://00/.;----//0:0:00:00....-...../.000000000000000;0:.-.9.0000000:
@M03495:530:000000000-LYBTV:1:2106:8844:20622 1:N:0:GCCCAGTG+AATTGCGG
GTCAGCATGTGAGCTTTGGTTTATCAACGGCAAAATATAGATCGGAAGAGCACACGTCTGAACTCCAGTCACGCCCAGTGATCTCGTATGCCGTCTTCTGCTTGAAAAAAAAAAACACAACACCAAAAAAAAGTATCACGCGACGAGAGTTCATGTTTTCGACACGCATCTACACATCTACATGATGGGAAGTACTGTTTATCGGAATATCATTCAAAACTAATAGATCATGCATCCGCGCCACCTCCGTT
+
CCBCCFFFFFFFGGGGGGGGGGHHHHHHGGGGGHGHHHHHHHHHGGGGHHHHHHHGHHHGHHHGHHHHHHHHGHGGGHHHHGFFHHGGHHHHGDFHGHHHGHHHGHHHGGGGFC//?0?////<//<///-<>11000=..-<----.-;00000000/09..;-.--.-;000/://///;;/:///;//.9////;/;::/.-...///9///////.//9///;:/9///::/9.9---:.;....:/
@M03495:530:000000000-LYBTV:1:2106:3449:20641 1:N:0:GCCCAGTG+AATTGCGG
GTCAGCATGTGAGCTTTGGAATGTTGACGACAGAAGGAGCAAGATAACGACCACAGGGAGGGTGGTTTATCAACGGCAAAATATAGATCGGAAGAGCACACGTCTGAACTCCAGTCACGCCCAGTGAACTCGTATGCCGTCTTCTGCTTGAAAAAAAAAAAAACACACCAATCTGAACAACAGAAACGACCAACAAACACTAGCTTGATACAATACAAATGACCATCACATCTGACTAGTATAAGTAAGCC
+
BBBBBFFFFFFFFGGGFBB4DGFFFFGHGGGGGHHFHCHHHHEHHGGHECFGGHGHHGGGGGECFGGHHHHHHHA@EGGHHHHGHFHFHHDFGFGGFHFHHEFGHGHFHFGHH2DDHHGHGGGG2FH22@FAGEG0GGGDGFGBF1BGBBG1<FGG-ADGC-;.9......//0;09/09../////..99-.9...9..///9/;/.//9/////9//;/////////////////9/9///;/9/////
@M03495:530:000000000-LYBTV:1:2106:27158:20642 1:N:0:GCCCAGTG+AATTGCGG
GTCAGCATGTGAGCTTTGGAGGGCGAGGGTGGTTTATCAACGGCAAAATATAGATCGGAAGAGCACACGTCTGAACTCCAGTCACGCCCAGTGATCTCGTATGCCGTCTTCTGCTTGAAAAAAAAAAACAAGAATTTCCCGTTCGACTCCGACTGTCTTTGTTTGAGAGGTCTGTGTATCCACACACACACTGCAGTTAAGTGTGGTTGTCTCTGTGATCACACACTTAAGCTGTTTACCCTAGTGCCTGT
+
CCBBCFFFFFFFGGGGGGGGGGGGGGFGGBFEEGHHHHHHHGGGGGHHGHHHGHHHHGGGGGHHHHHHGHHHGHHHHHHGHHHGHGHGG?CFFHFGHHGFGHHHHGD@FFHFFHGHBAGBHHCDDC<-<.</</000000...<...../.-::.000;;00///0.././/0/;00;0000:/;..:.../;///:///99::/;/...//://////9////.9////////;//////;////////9
@M03495:530:000000000-LYBTV:1:2106:5758:20646 1:N:0:GCCCAGTG+AATTGCGG
GTCAGCATGTGAGCTTTGGAGACTGGTTTATCAACGGCAAAATATAGATCGGAAGAGCACACGTCTGAACTCCAGTCACGCCCAGTGATCTCGTATGCCGTCTTCTGCTTGAAAAAAAAAACTAAACAGTTATAAAACGTAAAAAGGCTGAGTTCCGGCATGAAATGACAAGCCACGTCACACCTGACTACACCAAATAGTGCACGACGCAACGTCATCAAAGTCTCACGTCGTAAAGCATGACTAGTCAG
+
AAABBFFFFFFFGGGGGGGGGGFGFHGHHHHHHHHGGCEEHHHHHHHHHHHGGGGHHHHHHHGFHHGHGHHHHHHGHHHGGGCEHBGEB4FFG?EHGFHFFEHGHHHFBGHFFGFGCG?C?/2@<@F222@221@?1?/0?0<11...1>00>111.----.00000<0:0...//-..;.</.//;/00////...000;0000.;-;-----9...///////////..;--.;./////////////9
@M03495:530:000000000-LYBTV:1:2106:9985:20651 1:N:0:GCCCAGTG+AATTGCGG
GTCAGCATGTGAGCTTTGGTCCAGCCTGAGTCCCTGGTTTATCAACGGCAAAATATAGATCGGAAGAGCACACGTCTGAACTCCAGTCACGCCCAGTGATCTCGTATGCCGTCTTCTGCTTGAAAAAAAAAAAACTACCACTCGGCTAAGATGATGATGAGGGGCTAGACCTACCTGCACACATGGCGGAATAAGAGGCGAGGGAAACTTGGGCAAGCAGTCGTGTCGTCTCTCAGGACACTGCAGCTCAA
+
BACCCFFFFFFFGGGGGGGGGGHHHGHHHHGHHHHHHFHHHHHHHHGGGGGHHHHHHHHHHHGGGGFHHHHHHGHHHGHHHHHHHHHHHHEHGGGHGHHFDHGHGGHHHFGGGHGHHGHHHHGGEGFGGGFD///1110<110..<<<000000<=H00D0/.:--..:00:0/.00./=0..00/.;---.:90;9.9-9:--.../00;0../:..//00..:./....:0:00/0.::00000:/:00
@M03495:530:000000000-LYBTV:1:2106:8861:20660 1:N:0:GCCCAGTG+AATTGCGG
GTCAGCATGTGAGCTTTGGAGTGAAATCTCTTGTCTTAAGGAATAAAGGAAAAAGATTCCGTCGGAGGCTCGGTGCTCTACAGGTTCAACCTTTGTACTCTATTATTGCCTCACATTCCATCTCTTGTGAAAATATATTTGATTGGCTTTTCTGCAGGTTGTTTGCCAGGAAGGTCGTGATTGCTGGAGCAGGTATGATATAATTCTAGGATTTGACAGATGAATAATTTACATATATATCTAACTTTGAT
+
CCCCCFFFFFFFGGGGGGGGGGHHHHHHHHHHHHHHHHHHHHHHHHHHGHHHHHGGHIHIHIHGGGGGGHHGGGGGHHHHHHHHHHHHHHHHHFHHHHHHGHHHHHHHHHHHHHHHHHHHHHHHHHGHHGHHHGEHHHHHFHHHHHGHHHHHHHGHHHHHHGHHHHHHHEHHHGFFCCFHHHHHHHHHHEEHHHHHHHHHGGGHHHGHHHGHHHHHFGHGGHG<CGCHFHGHGHHHHGGEFGGGGGGGGF0
@M03495:530:000000000-LYBTV:1:2106:7459:20670 1:N:0:GCCCAGTG+AATTGCGG
GTCAGCATGTGAGCTTTGGAGACTGGTTTATCAACGGCAAAATATAGATCGGAAGAGCACACGTCTGAACTCCAGTCACGCCCAGTGATCTCGTATGCCGTCTTCTGCTTGAAAAAAAAAAAAAAGTGAGGGTGTCAAAAGCGATAAAACAACCATCATCTTGAGCCGATAGCATGGAAATAATCACACTCTGAACAGCCAAGCACCTACGGCATACCATAGTGTAGGACTCGAACAATACGAAAGACGAA
+
BBCCBFFFFFFFGGGGGGGGGGGHHHFHHHHHHHHGGGGGHHHHHHHHHHHGGGGHHHHHHHGFGHGHHGHHHHHHHHHGHGGGHHHGHHGHHGGHHHHGGGHGHHFHHHHCGGBGG@D//>//>/11110.<>-111<0/..AE.C0=0:C;.CG/;0000:;:0/----.0900.0000000;0/:///900;/;/...9..//:/;/..--;//////////9://///../.-////.....9;.--
@M03495:530:000000000-LYBTV:1:2106:25124:20697 1:N:0:GCCCAGTG+AATTGCGG
GTCAGCATGTGAGCTTTGGATGGTTCTGGTTTATCAACGGCAAAATATAGATCGGAAGAGCACACGTCTGAACTCCAGTCACGCCCAGTGATCTCGTATGCCGTCTTCTGCTTGAAAAAAAATAAGAAACTGTTTTTCTAGAGTGCCGGAGAGTTAAGCGGAATTCCTAGTGTAGCGTGGAAATGCGGAGCTATATGGCGCAACATCTGGGGCGTATGTGGCTCTCGTGACTGTAACTGACGCGGTAGTCG
+
AA1AAFFBF1DDFEFFEGFGGGCAFFGHHEGHFHHFHHEGGG/GHHHHGHBHFHGCFEHHHFFFHGFGGFFHHFGHHHHGHHCHGGEHBF1G2FDFE?>>EFGGEHGFFEFEF>0BF10E/C0111<1BC1<@@F@/C1@2><F11GCC//-.11=>11>---.<00=DD00<0<0-..-:00=00.----;9000;09-.-;-./;09/-----;-//9/;-;//---/-99///;///;-------9/-
@M03495:530:000000000-LYBTV:1:2106:13762:20715 1:N:0:GCCCAGTG+AATTGCGG
GTCAGCATGTGAGCTTTGGATGGTTCTGGTTTATCAACGGCAAAATATAGATCGGAAGAGCACACGTCTGAACTCCAGTCACGCCCAGTGATCTCGTATGCCGTCTTCTGCTTGAAAAAAAAAAAAAGCGTAGTCGCTCATACAGGAAAACGCACTCCTATCGCCCTACATTGATCTCTCAGTGGTCTTATCCATACTAGTACCATTCTCTATGTCCTGACTTATGTGCATCAATCTTCACTTCTGCTATC
+
BABCCFFFFFFFGGGGGGGGGGGHHHHHHGHHHHHHHHGGGGGHHHHHHHHHHHGGGGHHHHHHHGHHHGHHHHHHHHHHHHGHGGGHHHHHFHHHGGHHHHGEGHGHHHHHHHHHHGHGGCD/<<//0/..-.1.-...00000/./<//--;--//0000..:.;/.090009000000000/09000009000/9000000:090;000;0;0000:/0000000009900090:00000:00009;/
@M03495:530:000000000-LYBTV:1:2106:10318:20719 1:N:0:GCCCAGTG+AATTGCGG
GTCAGCATGTGAGCTTTGGACTCCTGACTGGTTTATCAACGGCAAAATATAGATCGGAAGAGCACACGTCTGAACTCCAGTCACGCCCAGTGATATCGTATGCCGTCTTCTGCTTGAAAAAAAACGCAAATTTCCTTCAACTCGGATAAGATGCTGAGGAGGGGCCAGACCTAATAGCAATCAGTGAGGAATCAGAGGCCTGCGGACCATGGTCAACCTGCCATGTAGTCTATCCAGCCGCAGCTACTCAC
+
AAAAAFFFF@BFFGGFGF1C1DGHHF1GHFCAFAFGHH2GE0EEAEFEGFHGFDFHF/FEHHHEEGGEBEGFFDFHFHFCFGHHAHFECGH1B22BBFGFH0@G@//B>>2B1>F1F11<0>/>///>>/1>1@F1DG111FGA/??EH111>111=<.G..--<-<.;E.00/0;0;:000:CGEFF.090909;C..?9..---;--;B//;;FE-/---/9;9/9;99//;/9/9--9;--//////9
@M03495:530:000000000-LYBTV:1:2106:4841:20748 1:N:0:GCCCAGTG+AATTGCGG
GTCAGCATGTGAGCTTTGGAGTGAAATCTCTTGTCTTAAGGAATAAAGGAAAAAGATTCCGTCGGAGGCTCGGTGCTCTACAGGTTCAACCTTTGTACTCTATTATTGCCTCACATTCCATCTCTTGTGAAAATATATTTGATTGGCTTTTCTGCAGGTTGTTTGCCAGGACTTTCCAAGACCTCCACTAGAAAACACAATAAACTTTTTGGAAGCTGGACAACTATCTTCATTTTTCAGAAACAGTGAAC
+
CBBCCFFFFFFFGGGGGGGGGGHHHHHHHHHHHHHHHHHHHHHHHHHHHHHHHHGGHHHHHHHGGGGGGHHGGGGGHHHHHHHHHHHHHHHHHHHGHHHHHHHHHHHHHHGHHHHHHHHGHHHHHHHHHHGHFGHHHHHHHHHHHFFHHHHHHHHFHHHGHGHHGHHHHGHHHHHHHFGHHHFHHHHFHGHHHHGHHHH.DDDHHHHHHHGCHHGHFHFGHGHGHHHGHFGFGGGGGGGGFG/FFGFGEG0
@M03495:530:000000000-LYBTV:1:2106:5142:20759 1:N:0:GCCCAGTG+AATTGCGG
GTCAGCATGTGAGCTTTGGAATTAGCTGGTTTATCAACGGCAAATATAGATCGGAAGAGCACACGTCTGAACTCCAGTCACGCCCAGTGATCTCGTATGCCGTCTTCTGCTTGAAAAAAAAAAAGAGAGACTCTAAAACAAGGCACAAGTCTGTCTGCCTATTCACCGAATTAGATTCTAAAACACATTAGTCACAAAGTAAGGACTCTGATGAGTATAGCACAGTCAAATGCACGACAGCAATACGATAT
+
ABBBAFFFFFFFGGGGGGGGGGHHHHFHHHHHHHHHHHGGGGGHHHGHHHHHHGGGGHGFGHHHGHHFGFGHHHHHHHHHGGHGGGHGGHG4@GGFFFHFHGGGHGHHDGHHHGFGHHGGG@B//?2?//?111?DF1?/.0..0000<1<F1100000<00000=0<<-.:0000;0000000...0000;0;000./0000/0.9;00BF00:;0090000//0:/9//////..-;::..;//....;
@M03495:530:000000000-LYBTV:1:2106:16662:20760 1:N:0:GCCCAGTG+AATTGCGG
GTCAGCATGTGAGCTTTGGAGTGAAATCTCTTGTCTTAAGGAATAAAGGAAAAAGATTCCGTCGGAGGCTCGGTGCTCTACAGGTTCAACCTTTGTACTCTATTATTGCCTCACATTCCATCTCTTGTGAAAATATATTTGATTGGCTTTTCTGCAGGTTGTTTGCCAGGACTTTCCAAGACCTCCACTAGAAAACACAATAAACTTTTTGGAAGCTGGACAACTATCTTCATTTTTCAGAAACAGTGAAC
+
BBCCCFFFFFFFGGGGGGGGGGHHHHHHHHHHHGHHHHHHHHGHHHHHHHHHHHGGHHIHHHHGGGGGGHHGGFGGHHHHHHHHHHHHHHHHHHHHHHHHHGHHHHHGHHHHHHHHHHHHHHHHHHHHHHHHHHFHHHHHHGHHHGHHHHHHHHHHHHHHHGHHHHHGHHHHHHHHBGGHFHHHHHHHHHHFHHHHHHHGGDDDHHHHHHGGBGHGHHFHHHHHHHHHHHGGGGGGGGGFFFGGGGGGGG0
@M03495:530:000000000-LYBTV:1:2106:12936:20769 1:N:0:GCCCAGTG+AATTGCGG
GTCAGCATGTGAGCTTTGGAGACTGGTTTATCAACGGCAAAATATAGATCGGAAGAGCACACGTCTGAACTCCAGTCACGCCCAGTGATCTCGTATGCCGTCTTCTGCTTGAAAAAAAAAAAAAATAATAAACAAAACAGCATTCATGTACTGCTTCCATTAACTCTTTCGTCATTACTACGCGGCTTAATCACGCCAATTCTACTTATCTACATCCTCCCAGCGTAAATCCTCCTAACCCATCCTATCCA
+
CCCCCFFFFFFFGGGGGGGGGGGHHHHHHHHHHHHGGGGGHHHHHHHHHHHGGGGHHHHHHHGHHGGHHHHHHHHHHHHGHGGGHHHHH4FGHGGHHHHGGGHGHHHHHHFHHHHHGGGGCDF//01111<<>1.000.00/000000<00000000/00=0000::000.;...000000.------/0=;;/....-/////9///;//;/:BFF///.//.-....//////////...//.//////
@M03495:530:000000000-LYBTV:1:2106:22404:20773 1:N:0:GCCCAGTG+AATTGCGG
GTCAGCATGTGAGCTTTGGACTCCTGACTGGTTTATCAACGGCAAAATATAGATCGGAAGAGCACACGTCTGAACTCCAGTCACGCCCAGTGATCTCGTATGCCGTCTTCTGCTTGAAAAAAAAAAAAAAGTACACACAACTGTATTAGTTATTTAATCAACTAAGATACAACAAAGACAACAATGCGATCTGAGGACAACTTGTGTATGTACACTGTTGCACGACATTCATATAACGTACAGTCGATTTT
+
DCDDDFFFFFFFGGGGGGGGGGHHHHHHHHHHHHHHHHHHGGGGGHHHHHHHHHHHGGGGHHHHHHHGHHHGHHHHHHHHHHHHGHGGGHHHHFGHHHGGHHHHGGGHGHHHHHHHHHHHHGGDCC@//-.11>>>1..<.0/=00000<00000000000/000000000<0..<<////...000.....000.0./:.00000<0:00000000000000..--.::0000<0<.:.9.0009..:.0
@M03495:530:000000000-LYBTV:1:2106:19289:20776 1:N:0:GCCCAGTG+AATTGCGG
GTCAGCATGTGAGCTTTGGAATTAGTAAATTCGTTGACGACAGAAGGAGCAAGATAACGACCACAGGGAGGGTGGTTTATCAACGGCAAAATATAGATCGGAAGAGCACACGTCTGAACTCCAGTCACGCCCAGTGATCTCGTATGCCGTCTTCTGCTTGAAAAAAAAAAAATCTAACACACAAACAGTATAGCAATGAGAACATAGCATAGAAATAACAACAATAAATGCTCGCACCATAACACGTTGTG
+
BBBBAFFFFFFFGGGGGGGGGGHHHFHHHHHHGGHHHHGGGGGHHGHHHHHHHHHHHHGGGGGHHHHGFGGGEFGEFHHHHHHHGGGGGHHHHHHHHHGHGEEFHHHHHHHGGHHGHHHHHHGHHHHHDEGGGFFHHGFHHHGGHHEHGDDHGFHHHGBGGHGHHGG@D:99./0;009/..:C.../900;0//99/////9//;/////9/9/9////9...///999///.----9////9/....9:
@M03495:530:000000000-LYBTV:1:2106:19391:20797 1:N:0:GCCCAGTG+AATTGCGG
GTCAGCATGTGAGCTTTGGAGTGAAATCTCTTGTCTTAAGGAATAAAGGAAAAAGATTCCGTCGGAGGCTCGGTGCTCTACAGGTTCAACCTTTGTACTCTATTATTGCCTCACATTCCATCTCTTGTGAAAATATATTTGATTGGCTTTTCTGCAGGTTGTTTGCCAGGACTTTCCAAGACCTCCACTAGAAAACACAATAAACTTTTTGGAAGCTGGACAACTATCTTCATTTTTCAGAAACAGTGAAC
+
CCCCCFFFFFFFGGGGGGGGGGHHHHHHHHHHHHHHHCHHHHHHHHHHHHHHHHGGHHHHHHHGGGGGGHHGGGGGHHHHHHHHHHHHHGHHHHHGHHHHHHHHHHHGHHHHHHHHHHHHHHHHHHHHHHHHHHHHHHHHHHHHHHHHHHHHHHHHGHHHHGHHHHGHGHHHHHHHHHHHHGHHGHHHHHGFHHHHHHGEGGHHHHHGHHGGHGFHHHHGFHHHFGHHHHGGGGGGGGGGGGGGGGGFGF:
@M03495:530:000000000-LYBTV:1:2106:5720:20801 1:N:0:GCCCAGTG+AATTGCGG
GTCAGCATGTGAGCTTTGGAGTGAAATCTCTTGTCTTAAGGAATAAAGGAAAAAGATTCCGTCGGAGGCTCGGTGCTCTACAGGTTCAACCTTTGTACTCTATTATTGCCTCACATTCCATCTCTTGTGAAAATATATTTGATTGGCTTTTCTGCAGGTTGTTTGCCAGGACTTTCCAAGACCTCCACTAGAAAACACAATAAACTTTTTGGAAGCTGGACAACTATCTTCATTTTTCAGAAACAGTGAAC
+
BCCCCFFFFFFFGGGGGGGGGGHHHHHHHHHHHHHHHHHHHHHHHHHHHHHHHHGGHIIHHHHGGGGGGHHGGGGGHHHHHHHHHHHHHHHHHHHHHHHHHHHHHHHHHHHHHHHHHHHHHHHHHHHHHHHHHGHHHHHHHGHHHHHHHHHHHHHHHHHHGGHHHHGHHHHGHHHHHGHHHGHFHHFHHHHHFHHHHGG<D=DGHHHHHHGGGHBEGHFHHHHGHHHHHHGGGGGGGGGGGGFFFGGGGF0
@M03495:530:000000000-LYBTV:1:2106:15346:20831 1:N:0:GCCCAGTG+AATTGCGG
GTCAGCATGTGAGCTTTGGAGTGAAATCTCTTGTCTTAAGGAATAAAGGAAAAAGATTCCGTCGGAGGCTCGGTGCTCTACAGGTTCAACCTTTGTACTCTATTATTGCCTCACATTCCATCTCTTGTGAAAATATATTTGATTGGCTTTTCTGCAGGTTGTTTGCCAGGACTTTCCAAGACCTCCACTAGAAAACACAATAAACTTTTTGGAAGCTGGACAACTATCTTCATTTTTCAGAAACAGTGAAC
+
CACCCFFFFFFFGGGGGGGGGGHHHHHHHHHHHHHHHHHHHHHHHHGHHHHHHHGGHHHHHHHGGGGGGHHGGGGGHHHHHHHHHHHHHHHHHHHHHHHHHHHHHHHHHHHHHHHHHHHHHHHHHHHGHHHHHGHHHHHHHHHGHFHHHHHHHHGHHHHHHGHHHHHHHHHHHHHHHHHHHHHHHHG0FFHBFHHHHHHED=DDHHHHHHGGGHFEHHHHHHHGHHHHHHGGGGGGGGGEGGFGGGFGGF0
@M03495:530:000000000-LYBTV:1:2106:4806:20836 1:N:0:GCCCAGTG+AATTGCGG
GTCAGCATGTGAGCTTTGGAGTGAAATCTCTTGTCTTAAGGAATAAAGGAAAAAGATTCCGTCGGAGGCTCGGTGCTCTACAGGTTCAACCTTTGTACTCTATTATTGCCTCACATTCCATCTCTTGTGAAAATATATTTGATTGGCTTTTCTGCAGGTTGTTTGCCAGGACTTTCCAAGACCTCCACTAGAAAACACAATAAACTTTTTGGAAGCTGGACAACTATCTTCATTTTTCAGAAACAGTGAAC
+
CCCCCFFFFFFFGGGGGGGGGGHHHHHHHHHHHHHHHHHHHHHHHHHHHHHFHHGGHIIHHIHGGGGGGHHGGGGGHHHHHHGHHHHHHHHHHHHHHHHHHHHHHHHHHHHHHHHHGHHHHHHGHHHHHFEGGFHHHHHHHHHHFHGHHHHHHFHHHGHHGGHHHHHHHHHHHHHHHHHHGGHHHHHHHHEFFGGHHGHGD=<GHGHHHHGGEGFHHHHHHHHHHGHHHHGFGGGGGGGGGGGGGGFGGF0
@M03495:530:000000000-LYBTV:1:2106:4616:20848 1:N:0:GCCCAGTG+AATTGCGG
GTCAGCATGTGAGCTTTGGAACAGCTGGTTTATCAACGGCAAAATATAGATCGGAAGAGCACACGTCTGAACTCCAGTCACGCCCAGTGATCTCGTATGCCGTCTTCTGCTTGAAAAAAAAAAAAACGACAGCAAGAATCATCTGTATTATTTGTCTATAGATACTAATATATATTACCATGAAAACAGACACAGTACTATGCATCTAATTGCGGCTGAAGTGCCATACATCAGTGTCACATATCGATCAT
+
BCCAAFFFFFFFGGGGGGGGGGHHHHHHHHHHHHHHHGGGGGFHHHHHHHHHHGGGGHGHHHHHGHHHGGHHHHHGHFHHHGHGGGHGHHG4FGHGGHHGHGGGHGEHHHHHGHGHFAEGGGG/<///<-<-.0>000<00000<000=000<0000000:00000000:0000;0000000<0:0/.;/.///.:90;000000000000;0.----.900000000/:00009090000;000..:..0
@M03495:530:000000000-LYBTV:1:2106:3053:20848 1:N:0:GCCCAGTG+AATTGCGG
GTCAGCATGTGAGCTTTGGAATTAGTAAATTCGTTGACGACAGAAGGAGCAAGATAACGACCACAGGGAGGGTGGTTTATCAACGGCAAAATATAGATCGGAAGAGCACACGTCTGAACTCCAGTCACGCCCAGTGATCTCGTATGCCGTCTTCTGCTTGAAAAAAAAAAAACACATTCGACGTAAGGCTAGTATATTTGAGTAATAAGTAAGTTATACTTTGAATAATTTTGTCGTTCGTAAGGAAAACA
+
1>>11CF11@DFGFG1GGFGGGHGHBFGHFHHGFC0GFGEGGCGFFFHFEFH0GFGGFGGGCGFHHHF/E/@/?>BFFGGEF2E>>?E@AGHHHHGGHDHCFGGHHHFAG<@HFHGHGBGFEFFFFHGBCF@CA1F11FGHFFGE0DB@.<CA1>GFHH0CG0DCCGGG-??..;;09;009-;...;///-/////////-/////9//9//;//9;/9/9/;;///;////-/-9-------////-/-
@M03495:530:000000000-LYBTV:1:2106:25717:20848 1:N:0:GCCCAGTG+AATTGCGG
GTCAGCATGTGAGCTTTGGTCCAGCCTGAGTCCTGGTTTATCAACGGCAAAATATAGATCGGAAGAGCACACGTCTGAACTCCAGTCACGCCCAGTGATCTCGTATGCCGTCTTCTGCTTGAAAAAAAAAAACAAACCACGAGGGTTGGCGAGCGGTGAGCAAATCCTATTTCAGTAGTCAACTGGAGCCAAACTAGGGATGCAGTGAGGAGGACAAGACAGTGCGTGTCCGCTCGTAGCCTTCGAATGCG
+
BBBBBFFFFFFFGGGGGGGGFGHHHGHHFGDFHHHHHHHHHHHHHGGGGGHHHHHHHHHHHGEFGAHFFHHHGHHHGGFHHHHHHHHHHGHGGGHHHHGFGHGFFHHHHGFGHFFHHGHHHHGHHHGGG//////<///.><@--..--<------.:..90//00/0;0;0;00000909900///././//.0///./;..//9//;9/........./.;//-;.../.;.--:;::/9//;..///.
@M03495:530:000000000-LYBTV:1:2106:12553:20854 1:N:0:GCCCAGTG+AATTGCGG
GTCAGCATGTGAGCTTTGGAGTGAAATCTCTTGTCTTAAGGAATAAAGGAAAAAGATTCCGTCGGAGGCTCGGTGCTCTACAGGTTCAACCTTTGTACTCTATTATTGCCTCACATTCCATCTCTTGTGAAAATATATTTGATTGGCTTTTCTGCAGGTTGTTTGCCAGGACTTTCCAAGACCTCCACTAGAAAACACAATAAACTTTTTGGAAGCTGGACAACTATCTTCATTTTTCAGAAACAGTGAAC
+
CCCCCFFFFFFFGGGGGGGGGGHHHHHHHHHHHHHHHHHHHHHHHHHHHHHHHHGGHIHHHHHGGGGGGHHGGEGGHHHHHHHHHHHHHHHHHHHHHHHHHHHHHHHHHHHHHHHHHHHHHHHHHHHHHFHHHHHHHHHHHHHHFFGHHHHHHHGHHHHHHGHHHHHHHHHHHHHHHGGHHHHHHHGHHGGFHGHHHHHGD=DDHHHHHHGGBGHEHHHHHFHGHHHHGHGGGGFGGGGGGFGFGGGGGGB
@M03495:530:000000000-LYBTV:1:2106:18626:20906 1:N:0:GCCCAGTG+AATTGCGG
GTCAGCATGTGAGCTTTGGAATGACAAAAGGAGCAAGATAACGACCACAGGGAGGGTGGTTTATCAACGGCAAAATATAGATCGGAAGAGCACACGTCTGAACTCCAGTCACGCCCAGTGATCTCGTATGCCGTCTTCTGCTTGAAAAAAAAAAACAGCGTACCAAACAGAACAGCAGGCAATCTACAGAATACCCATGATATCATGGGACAGAGATGCTGTAAGATGGTTACAAGAACGGAGTGAGTAAG
+
CBCCCFFFFFFFGGGGGGGGGGHHHHHHHHGHHHHHHHHHHHGGGGGHHHHGFGGGEFGFGHHHHHHHGGGGGHHHHHHHHHHHGGGGHHHHHHHGHHHGHHHGHHHHHHHHGHGGGHHHHHFHHHGGFFHHGGGHGHHHHHHHFHHHHGGGG<-../.-;.-;0:...//0///.:.....0000000000000:0//000;00000./...///0:000:0000000;000000///..;...:000:0
@M03495:530:000000000-LYBTV:1:2106:8435:20933 1:N:0:GCCCAGTG+AATTGCGG
GTCAGCATGTGAGCTTTGGAATTAGCTGGTTTATCAACGGCAAAATATAGATCGGAAGAGCACACGTCTGAACTCCAGTCACGCCCAGTGATCTCGTATGCCGTCTTCTGCTTGAAAAAAAAACAAGGACGCAAGGTCACAGGGGATGACGTAGGTGGCGGTAGAGAAAGAGTCGAGTTCGGAGGAGTAGCTACCGTGAAGAACACATGATTCTCAGAGGTGCCCCAAGGAACTAATCCCGCCTACACCAG
+
>1>AAF@DFFFFGGGGCEGFGFHHHHGHGFFHFFFHHHGCEGAGHHDGHHEFHEGGEF0BGHGHHGBGFFHHHFGHHHFFHHGHGGGFFG1B22BF?/0GH1EEEHEG>GHHEH01FGGEE/<///0/0<//<//??11111..-...1<.<.<.=0.<-:-.:000///;/00-.;;.0.9.--..//;;0;/---9--/9/-9--//9B/9///;//-;9///:----;/-///////-9----/-/--
@M03495:530:000000000-LYBTV:1:2106:19513:20936 1:N:0:GCCCAGTG+AATTGCGG
GTCAGCATGTGAGCTTTGGAATTAGTAAATTCGTTGACGACAGAAGGAGCAAGATAACGACCACAGGGAGGGTGGTTTATCAACGGCAAAATATAGATCGGAAGAGCACACGTCTGAACTCCAGTCACGCCCAGTGATCTCGTATGCCGTCTTCTGCTTGAAAAAAAAAAAAAAAAAGCACGTCACATCTACAATCGAGATGATGTACGCAAGTACACAGCACAATAACACCAATGAGAGCACACTACAGT
+
CCCCCFFFFFFFGGGGGGGGGGHHHHHHHHHHGHHHHHGGGGGHHHHHHHHHHHHHHHGGGGGHHHHGGGGGGGGGGHHHHHHHGGGGGHHHHHHHHHHHGGGGHHGHHHHGHHHGHHHHHHHHHHHHGHGGGHGHHH1GGGGGHGGHGFGHGHHHHHHHFFGHGGGGG-;---;9:..0/-....;000000000.....0000000.9.--000000../:/;0;0000...:00000.0./.://B0:
@M03495:530:000000000-LYBTV:1:2106:5423:20960 1:N:0:GCCCAGTG+AATTGCGG
GTCAGCATGTGAGCTTTGGAGTGAAATCTCTTGTCTTAAGGAATAAAGGAAAAAGATTCCGTCGGAGGCTCGGTGCTCTACAGGTTCAACCTTTGTACTCTATTATTGCCTCACATTCCATCTCTTGTGAAAATATATTTGATTGGCTTTTCTGCAGGTTGTTTGCCAGGACTTTCCAAGACCTCCACTAGAAAACACAATAAACTTTTTGGAAGCTGGACAACTATCTTCATTTTTCAGAAACAGTGAAC
+
CCCCCFFFFFFFGGGGGGGGGGHHHHHHHHHHHHHHHHHHHHHHHHHHHHHHHHGGHIHHHHHGGGGGGHHGGGGGHHHHHHHHHHHHHHHHHHGHHHHHHHHHHHHHHHHHHHHHHHHHHHHHHHHHHHDGGGHHHHHHHHHHHFHHHHHHHHHHHHHHHGHHHGHHHHGHHHHHHGGHHHHHHHGHHHGGDGFHGHHGG=<GHHHHHHGGHHHHHHHHHHHHHHHGHHGGGGGGGGGGGGGGFGFFGG0
@M03495:530:000000000-LYBTV:1:2106:28498:21003 1:N:0:GCCCAGTG+AATTGCGG
GTCAGCATGTGAGCTTTGGAGTGAAATCTCTTGTCTTAAGGAATAAAGGAAAAAGATTCCGTCGGAGGCTCGGTGCTCTACAGGTTCAACCTTTGTACTCTATTATTGCCTCACATTCCATCTCTTGTGAAAATATATTTGATTGGCTTTTCTGCAGGTTGTTTGCCAGGATCGTGATTGCTGGAGCAGGTATGATATAATTCTAGGATTTGACAGATGAATAATTTACATATATATCTAACTTTGATAGC
+
CCCCBFFFFFFFGGGGGGGGGGHHHHHHHHHHHHHHHHHHHHHHHHHHGHHHHFGGHHGHHHHGGGGGGHHGGFGGHHHHHHHHHHHHHHHHHHHHHHFHHHHHHHHHHHHHHHHHHHHHHHHHHHHHHHFGGHHGHHHHFBHHHHHHHHHHHHHGHFGHHGHHHHHHHGHFHGGFHHHHHGGFFFHEHGGHHHHHGGDDD=DGGHHFHFFHEGBBFCFG;CGGCGHHHHGHFHHHHHHHH0FFGGFGGG0
@M03495:530:000000000-LYBTV:1:2106:15370:21019 1:N:0:GCCCAGTG+AATTGCGG
GTCAGCATGTGAGCTTTGGACCAGCCTGAGTCCCTGGTTTATCAACGGCAAAATATAGATCGGAAGAGCACACGTCTGAACTCCAGTCACGCCCAGTGATCTCGTATGCCGTCTTCTGCTTGAAAAAAAAAAACACACAACCTCGAGCTGAACGCAGCTATCAGTGACACTGATACCATAGTAAGCTGCTCAACGTAGACCATCTGCTACATAGATCTCTCGTACTCCACCAGCAGAACAGAATCATAAGA
+
BBCCCFFFFFFFGGGGGGGGGGHHHGHHHHHHHHHHHGHHHHHHHHGGGGGHHHHHHHHHHHGGGGHHHHHHHGHHHGHGHHHHHHHHHHGHGGGHHHHHFHHHGGHHGHGEEHGHHHHHHHFGHHHCGGDCC/???.>...0<.....0<00..---/00/00000:00;0000000000;00000000000/.9.:.00/0000090000;00090000.....900/..../.;///;/0;90:0000
@M03495:530:000000000-LYBTV:1:2106:14336:21024 1:N:0:GCCCAGTG+AATTGCGG
GTCAGCATGTGAGCTTTGGAATTAGTAAATTCGTTGACGACAGAAGGAGCAAGATAACGACCACAGGGAGGGTGGTTTATCAACGGCAAAATATAGATCGGAAGAGCACACGTCTGAACTCCAGTCACGCCCAGTGATCTCGTATGCCGTCTTCTGCTTGAAAAAAAAAAAACATAAAGACCTAATCACAATCCCTCATTCGTCCTTCCGATCCTCCCACTCACTTTCTTTCTCCCTCATTCTGCGTCTTC
+
CBCCCFFFFFFFGGGGGGGGGGHHHHHHHHHHGGHHHHGGGGGGHHHGHHHHHHHHHHGGGGGHHHHGFEGGEFGEFHHHHHFHGGGGGHHHHHHHHHHHGGGGHHGHHHHGHHHGHGFHHHFHHHHFDHGGGHFHFFDHHHGGHHHHGCFFGHHHHHHF.GDHHGGG?D9:..000;00//0000000000:/00:.000;/...09/...9909/./.::/0000;;9090:0///.090000-.-..0
@M03495:530:000000000-LYBTV:1:2106:21561:21027 1:N:0:GCCCAGTG+AATTGCGG
GTCAGCATGTGAGCTTTGGAGTGAAATCTCTTGTCTTAAGGAATAAAGGAAAAAGATTCCGTCGGAGGCTCGGTGCTCTACAGGTTCAACCTTTGTACTCTATTATTGCCTCACATTCCATCTCTTGTGAAAATATATTTGATTGGCTTTTCTGCAGGTTGTTTGCCAGGACTTTCCAAGACCTCCACTAGAAAACACAATAAACTTTTTGGAAGCTGGACAACTATCTTCATTTTTCAGAAACAGTGAAC
+
BABBBFFFFFFFGGGFFFGCCGHEBGEEFHFFGGBFFHHHHHFGHHGHHFGHHHGEHHHGG3FAEFCEEEFGGEGGFHGFHHHGHHFFFHHHHHHBFGHFFHHGHHHHEDGHHHHHGDEHHGHBGHHFGE??FDFGHGHHHBFHD0FCFHHHGGFHGG@FGGHHHGBHBF/GGHHGHGHHHGFHHHHHHHHHHFHHHGHGGGDDFGHHHF?DHHHCGGFHHHHHGHHHHHGBFFBFGFFGGBFFFGGBBB0
@M03495:530:000000000-LYBTV:1:2106:28152:21029 1:N:0:GCCCAGTG+AATTGCGG
GTCAGCATGTGAGCTTTGGAGTGAAATCTCTTGTCTTAAGGAATAAAGGAAAAAGATTCCGTCGGAGGCTCGGTGCTCTACAGGTTCAACCTTTGTACTCTATTATTGCCTCACATTCCATCTCTTGTGAAAATATATTTGATTGGCTTTTCTGCAGGTTGTTTGCCAGGACTTTCCAAGACCTCCACTAGAAAACACAATAAACTTTTTGGAAGCTGGACAACTATCTTCATTTTTCAGAAACAGGGAAA
+
BBBBBFFFFFFDGGGGGGGFGGHHHGHHHHHHHHFHHHGHHHHHHHHHHHHHHHGGHHHHHHHGGGGGGHHGGAFGGHHHHHGHHHHHHHHHHHHEGHHHHHHHHHHHHHHHHHHGHFHFHHHHHHHHHHHGGFHGHHHHHGFHHHHGHHHHHHHHHHHFHGHHFHHHHHHHHHHHFHGFHGFGHHHGGHH1=FFFHGGED=<DFHHHHGGCBFFEGFHFHHHGHHHFFHGGGGGGFFFFFGG/FF..9C.
@M03495:530:000000000-LYBTV:1:2106:10966:21039 1:N:0:GCCCAGTG+AATTGCGG
GTCAGCATGTGAGCTTTGGTCCGCCTGGTTTATCAACGGCAAAATATAGATCGGAAGAGCACACGTCTGAACTCCAGTCACGCCCAGTGATCTCGTATGCCGTCTTCTGCTTGAAAAAAAAAAAAAAACTAACCAATGAAAGTAATGACGACTCGCAATTGAAGCATAATAAATAAACTATGACACTGACGAACCATCGCAATGTAACATCTGATGATTATGATATTGAGCAACAATATACTGTACTACAG
+
CCCCDFFFFFFFGGGGGGGGGGGGGGHHHHHHHHHHHGGGGGHHHHHHHHHHHGGGGGHHHHHHGHHHGHHHHHHHGHHHHGHGGGHHHHHFHHHGGHHHHGGGHGHHHHHHHFFHHHGCFFC/</--<>10<.0.001111111<=10..-...--..0011<00<1111<<11110<11111000000..---.00.9...011111<01111111<1111<1:111000/...0111111<111:100
@M03495:530:000000000-LYBTV:1:2106:18866:21098 1:N:0:GCCCAGTG+AATTGCGG
GTCAGCATGTGAGCTTTGGTCCAGCCTGAGTCCTGGTTTATCAACGGCAAAATATAGATCGGAAGAGCACACGTCTGAACTCCAGTCACGCCCAGTGATCTCGTATGCCGTCTTCTGCTTGAAAAAAAAAAAAAAGAAACTCGATACAACTGCATAACCTTAACAGCAGTCACTACATGAATCGAAGTTCAGTCCTCTCACTTCATGCATCGCACGTAGAGAGCCCGACCTATACCGATAGACTGCATGCT
+
DDCDDFFFFFFFGGGGGGGGGGHHHGHHHHHHHHHHHHHHHHHHHGGGGGHHHHHHHHHHHGGGGHHHHHHHGHHHGHHHHHHHHHHHHGHGGGHHHHFBGHHGGHHHHGEGHGHHHHHHGHHHHHGGGGD//->..00000../.-000</0:0:0;00000000./;00000;/9900000../..0000000000:000000;0000;...--;9..00....----.00000;.--.0000/00000
@M03495:530:000000000-LYBTV:1:2106:4202:21136 1:N:0:GCCCAGTG+AATTGCGG
GTCAGCATGTGAGCTTTGGAGTGAAATCTCTTGTCTTAAGGAATAAAGGAAAAAGATTCCGTCGGAGGCTCGGTGCTCTACAGGTTCAACCTTTGTACTCTATTATTGCCTCACATTCCATCTCTTGTGAAAATATATTTGATTGGCTTTTCTGCAGGTTGTTTGCCAGGACTTTCCAAGACCTCCACTAGAAAACACAATAAACTTTTTGGAAGCTGGACAACTATCTTCATTTTTCAGAAACAGTGAAC
+
BAAABFFFFDBFGGGGGGGGGGHHHBGHHHHHHHHHHHHHHFHHHHHHHHHGHHGGHHHHHHHGGGGGEGHGGGGGHHHHHHGFHHGHHHHHHHHGHHHFHHHHHEHHHHHHHHHHHHHHHHHHHHHHHHFHGGHHHHHHHHHHHFHHHHHHHFHHHHHHHGHHGHHHHHGHHHHHHHHHFHFHHHHHGHHEFHGHHHHED=0=DGHHHHGGGGHHHHFHHHHGHHGFHFFFGGGGGGGGFFFGGGFFGGB
@M03495:530:000000000-LYBTV:1:2106:9908:21139 1:N:0:GCCCAGTG+AATTGCGG
GTCAGCATGTGAGCTTTGGAATTAGTAAATTCGTTGACGACAGAAGGAGCAAGATAACGACCACAGGGAGGGTGGTTTATCAACGGCAAAATATAGATCGGAAGAGCACACGTCTGAACTCCAGTCACGCCCAGTGATCTCGTATGCCGTCTTCTGCTTGAAAAAAAAAAAAAAAACAAATATAAAAGCGCAGAGTACACTGACAGATAATATAACACGAAATGAGATGTAAGATGGTACTATAGATCTAG
+
CBCCDFFFFFFFGGGGGGGGGGHHHHHHHHHHGHHHHHGGGGGHHHHHHHHHHHHHHHGGGGGHHHHGGGGGEGGGGHHHHHHHGGGGGHHHHHHHHHHHGGGGHGHHHHHGHHHGHHHHHHHHHHHHGHGGGHHHHHEHHHGGHHHHGEGHGHHHHHHHHHGFHFGGG@--:9:-..9.;0000000..----.:00:0:00000/000:B000000.-...00000000000000:000000000000:
@M03495:530:000000000-LYBTV:1:2106:21585:21141 1:N:0:GCCCAGTG+AATTGCGG
GTCAGCATGTGAGCTTTGGAGACTGGTTTACAACGGCAAAATATAGATCGGAAGAGCACACGTCTGAACTCCAGTCACGCCCAGTGATCTCGTATGCCGTCTTCTGCTTGAAAAAAAAAAAAAAACAGTATTTGAAGCTGGGGTGGTAGACGATCTCGCGCATGAGCTCACATCGATGGGCGGACTCGATTGGTCGGTCGTTTGTAACACTGTGATCGTCTAGGTGCACGTCTGAACACCTGTAACATGAA
+
CBCCBFFFFFFFGGGGGGGGGGGHHHHHHHHHHHGGGGGHHHHHHHHHHHGGGGGHHHHHHGFHHGHHHHHHHHHHHHGHGGGHFHHHBGHHGGHHHHGGGHGHHHGHHHEHGHHGEG/>////->.<=111>111>C00/.-.-;.00;:.-::;;..---..00000;;009:/.0...-----/..:0..:0---9-:...:900000000000./.::0000000.../.0;00/9//900000000
@M03495:530:000000000-LYBTV:1:2106:6723:21183 1:N:0:GCCCAGTG+AATTGCGG
GTCAGCATGTGAGCTTTGGTCCACCTGATCCTGGTTTATCAACGGCAAAATATAGATCGGAAGAGCACACGTCTGAACTCCAGTCACGCCCAGTGATCTCGTATGCCGTCTTCTGCTTGAAAAAAAAAAAACAACAGAAAGAACCACAACGTGAAAGTCATAAGTATGTATATCAATACACATACGTATGAACTTGAACACGCATCTTCACACGTAACATCGGTCCTGAATCTGTATCGAGATCACTTGAT
+
CCCCCFFFFFFFGGGGGGGGGGHHHHHHHHHHHHGHHHHHHHHGGGGGHHHHHHHHHHHGEGGHHHHHHHGHHHGHHHHHHHHHHHHGHGGGHHHHEFHHHFGHHHHGGGHGHHHHHHHHHHHGGGGFGA/////.0<111000.0....-....00=0<0000;0;00000;;0000000:000.;00/0000:00000/.:-.-;000000-:/:.000....90000;0000000...;.00/00000
@M03495:530:000000000-LYBTV:1:2106:11779:21183 1:N:0:GCCCAGTG+AATTGCGG
GTCAGCATGTGAGCTTTGGAGACTGGTTTATCAACGGCAAAATATAGATCGGAAGAGCACACGTCTGAACTCCAGTCACGCCCAGTGATCTCGTATGCCGTCTTCTGCTTGAAAAAAAAAAACAAGCCTAACGCCTATTTCTTTTTATTATGTTAAAGCAGTGATTACTTGTTATACCATTAAAACTGGAAATCAAAGAGCAATTAGGATGGGATAAAGACAACCAATTATCGTTGGTAGATCCGATTTCT
+
BBBBBFFFFFFFFGGGGGGGGFGHHGHHHHHHHHHGGGFGHFHGHHFHHHGGGEGFGFFGHHGHGHGFHHHHHHGFGHHFHGGCFFFHD4FGHFEHGDD@1EFEEGGFHHHHFHGHGE/B/B///2//1?1F<</0><>11=1111<1=<1<0<=F000GC0/000=<0<0000<00;<;0G0;000</:/0:0;090/9/9/0CF:000/..9/;09BF/99.C.AFFFB/A..9..//9B/BA;...;/
@M03495:530:000000000-LYBTV:1:2106:20213:21192 1:N:0:GCCCAGTG+AATTGCGG
GTCAGCATGTGAGCTTTGGTCCAGCCTGAGTCCTGGTTTATCAACGGCAAAATATAGATCGGAAGAGCACACGTCTGAACTCCAGTCACGCCCAGTGATCTCGTATGCCGTCTTCTGCTTGAAAAAAAAAAACAATTAGATAGTATAGATGTTTGTGGTATAATAGACTCTGCATATATCGAAGCTTGTGTAGAGACTGGTATGTATATTGAGAGTGTTGTTACTGTCACTCTGCCTTGTATTCGTCGAGT
+
CCDCDFFFFFFFGGGGGGGGGGHHHGHHHHGHHHHHHHHHHHHHHGGGGGHHHHHHHHHHHGGGGHHHHHHHGHHHGHHHHHHHHHHHHGHGGGHHHHGEHHHGGHHHHGGGHGHHHHHHHHHHHHGCF?DD///11111111<11>1<11111000</1111<=110100<01=1111:../<-01/.0:11111/00.<11011111:<10.00111./.1111111111<100010<11<1//.<--0
@M03495:530:000000000-LYBTV:1:2106:23758:21199 1:N:0:GCCCAGTG+AATTGCGG
GTCAGCATGTGAGCTTTGGAATTAGTAAATTCGTTGACGACAGAAGGAGCAAGATAACGACCACAGGGAGGGTGGTTTATCAACGGCAAAATATAGATCGGAAGAGCACACGTCTGAACTCCAGTCACGCCCAGTGATCTCGTATGCCGTCTTCTGCTTGAAAAAAAAAAAGACAACCAAGTAATAGTAGTGTGTACTATCATGTTTACATCAAGACATCTAGTACTACACAGTAACGATTAAATGATCTA
+
DDDDDFFFFFFFGGGGGGGGGGHHHHHHHHHHGHHHHHGGGGGHHHHHHHHHHHHHHHGGGGGHHHHGGGGGEFGGGHHHHHHHGGGGGHGHHHHHHHHHGGGGHHHHHHHGHHHGHHHHHHHHHHHHGGGGGHHHHFDGHHGGHHHHCCFFGHHDHHHFFHGGHGGGFG-.<///.....:<00:0<00:/00.:00000:0<0000:000000<//00<0<00<0000/0:<00<.<...00<0:<000
@M03495:530:000000000-LYBTV:1:2106:10894:21207 1:N:0:GCCCAGTG+AATTGCGG
GTCAGCATGTGAGCTTTGGACTCCTGACTGGTTTATCAACGGCAAAATATAGATCGGAAGAGCACACGTCTGAACTCCAGTCACGCCCAGTGATCTCGTATGCCGTCTTCTGCTTGAAAAAAAAAAAAAAACAAAACGAAATAATACAAACAACTTAACACAACAAAATATCAATATGAAAACAAAATATTATAATGTGTTAGTCTGTATCTTTCTATCTACATTATCAATTTACTCACACTAACTATAGA
+
DDDDDFFFFFFFGGGGGGGGGGHHHHHHHHHHHHHHHHHHGGGGGHHHHHHHHHHHGGGGHHHHHHHGHHHGGHHHHHHHHHHHGHGGGHHHHHFHHHGGHHHHGGGHGHHHHHHHHHHHHGGGCDB>/-<...00<-....0000<000....:00:000....9..0:00<000000000:....000:000:00000<00<0000<000000000000<00000000<000000<000//000:<000
@M03495:530:000000000-LYBTV:1:2106:12138:21276 1:N:0:GCCCAGTG+AATTGCGG
GTCAGCATGTGAGCTTTGGAGTGAAATCTCTTGTCTTAAGGAATAAAGGAAAAAGATTCCGTCGGAGGCTCGGTGCTCTACAGGTTCAACCTTTGTACTCTATTATTGCCTCACATTCCATCTCTTGTGAAAATATATTTGATTGGCTTTTCTGCAGGTTGTTTGCCAGGACTTTCCAAGACCTCCACTAGAAAACACAATAAACTTTTTGGAAGCTGGACAACTATCTTCATTTTTCAGAAACAGTGAAC
+
BABBBFFFFFFFGGGGGGGFGGHGHHHHHHHHHGHHHHHHHHHHHHHHHHHHHHGGHHHHHHHGGGGGGHHGGEFGHHHHHHHHHHHHHHHHHHHHHHHHHHHHHHHHHHHHHHGHHFFFGHHHHHHGFFHHHGHHHHHHHBHHGHHHHHHFHHGFHHHHHDHHHHHHHGHHHHHHHGGHFHHHHHHHHHHFGFHHHGEGG0<DGFGHGHGG/CGHGFHHHHHHHHHHHGFFGGGGGGGGFGGGGGFFGG0
@M03495:530:000000000-LYBTV:1:2106:12974:21278 1:N:0:GCCCAGTG+AATTGCGG
GTCAGCATGTGAGCTTTGGTCCAGCCTGAGTCCTTTGGTTTATCAACGGCAAAATATAGATCGGAAGAGCACACGTCTGAACTCCAGTCACGCCCAGTGATCTCGTATGCCGTCTTCTGCTTGAAAAAAAAAAAAAAAACGAATAAATGACATGACATAAGATGGATCAATCACTAACTCGTAGATACAGAACAGTATGATAACAATCGTCATACTCGCATGATAGTAACTCTACAACATCGACTAATAGC
+
CCDDDFFFFFFFGGGGGGGGGGHHHGHHHHHHHHHHHHGHHHHHHHHGGGGGHHHHHHHHHHHGGGGHHHHHHHGHHHGHHHHHHHHHHHHGHGGGHHHHH4GGHGGHHHHGGGHGHHHHHHHHHHHHGGGGG/<><--.-...<000000<0000<000<0:00/00.0000:00<B00.....0:00000///0::0000000000.....0000.--9.00:0<0000<000000.:0./-.-00000
@M03495:530:000000000-LYBTV:1:2106:11309:21281 1:N:0:GCCCAGTG+AATTGCGG
GTCAGCATGTGAGCTTTGGTCCAGCCTGAGTCCTCTGGTTTATCAACGGCAAAATATAGATCGGAAGAGCACACGTCTGAACTCCAGTCACGCCCAGTGATCTCGTATGCCGTCTTCTGCTTGAAAAAAAACCAGACTAGAGTACTGGAGAGGGGGGCGGTACTACAAGTGTAGAGGTGAAATTCGTAGATATTTGTAGGCATGCCGATAGAGAAGTCAGCTCACTGGACGAATACTGACACGGAAGCGCG
+
AAA1>CFFF@FFECE1GGFFEEFFHCAFEGBGEFDFHGGFGFFEEHFE?EEEAAD1BFFHGFHGAAEEAAAEGCFHHHG1FE@BF@F@FFDEF>EFFHH122@B0FE>>GB/?>G/BGHHFHF01BGH/<///</0<FB1?1<<1FF1?GF//>@-9->--;;/;;BFE/9/;BFF-9AFF///BEFF?-9/B/99/;B//:BF/B?<-9A//;9BBFFFFBF/9B9-B--99A-;9BB/B/--9--9-99
@M03495:530:000000000-LYBTV:1:2106:22307:21287 1:N:0:GCCCAGTG+AATTGCGG
GTCAGCATGTGAGCTTTGGAATTAGCTGGTTTATCAACGGCAAAATATAGATCGGAAGAGCACACGTCTGAACTCCAGTCACGCCCAGTGATCTCGTATGCCGTCTTCTGCTTGAAAAAAAAAAAAACACTAACCAGTACCTCGTATGCCGTCTGTTGATTGTCAACAAAAATTAATATAAGAAGAGTATGCATCGTGATCTGAGCATTCAATACGTGACGTGTTCTTGGCTTCTTCCAATCACGTTGTGG
+
BAABBFFFFFFFGFGGGGGGGGHHHHHHHFGGHHHHGHGGGGGHHHHHHHHHHHGGGGHHHHHHHGGGHGHHHHHHHHDHHHGHGGGHHHHGDGHHFFHGHDEECHGHHHHHFHFGGHHGGG/<>//?/0<>GG01.1111>1.<./<0<<.<..00<0;;0000000:C.:./00009;0000//.00000909...//00000/00000000/./...;..;./////;9..9/////////....:..
@M03495:530:000000000-LYBTV:1:2106:23688:21292 1:N:0:GCCCAGTG+AATTGCGG
GTCAGCATGTGAGCTTTGGAATTAGGGTGGTTTATCAACGGCAAAATATAGATCGGAAGAGCACACGTCTGAACTCCAGTCACGCCCAGTGATCTCGTATGCCGTCTTCTGCTTGAAAAAAAAAAAAACATACTGCTGTAGAACTACGGTATAAACTTTTTATGATCTCTCAAATACGTGTCAAGAAGATTACATGATGTCGCAGGAACCAGCGAGGTCATCTGCATCGTATATTAGTGTACTAAGTAATG
+
CCCDDFFFFFFFGGGGGGGGGGHHHHHHFGEFHHHHHHHGGGGGHHHHHHHHHHHGGGGHHHHHHHGHHHGHHHHHHHHHHHHGHGGGHHHHGGHHHFGHHHHGGGHGHHHHHHHHHHHGGGGDFC/>..111111><<1>1100<0../.<00000<000.000000:00:00:0:.0///0000//00000000000;0..-.-./..;..----;/;000:000;..:/00000:0000000:000:0
@M03495:530:000000000-LYBTV:1:2106:27125:21298 1:N:0:GCCCAGTG+AATTGCGG
GTCAGCATGTGAGCTTTGGAGTGAAATCTCTTGTCTTAAGGAATAAAGGAAAAAGATTCCGTCGGAGGCTCGGTGCTCTACAGGTTCAACCTTTGTACTCTATTATTGCCTCACATTCCATCTCTTGTGAAAATATATTTGATTGGCTTTTCTGCAGGTTGTTTGCCAGGACTTTCCAAGACCTCCACTAGAAAACACAATAAACTTTTTGGAAGCTGGACAACTATCTTCATTTTTCAGAAACAGTGAAC
+
BBBBBFFFFFFFGGGGGGGGGGHHGHHHHHHHHHHHHHHHHGHHHHHHGHHHHHFGHHGHHHHGGGGGGHHGGGGGHHHHHHGHHGHHHHHHHGHGHFHHHHHHHHHGHHHHHHHHHHHHHHGHHHHHHHHGGFHHHHHHHGHHGHEHHHHHHHHHHHHHHGHHGGHHHHHHHHHHHHHHGHHHHHHHHHGGHHHHHHEEG=DGHHGHHHGFFHHHHHHHHHHHGHHHFHGGGGFFGGGGGGFFGFCFFF0
@M03495:530:000000000-LYBTV:1:2106:28296:21304 1:N:0:GCCCAGTG+AATTGCGG
GTCAGCATGTGAGCTTTGGTCCAGCCTGAGTCCTCTGGTTTATCAACGGCAAAATATAGATCGGAAGAGCACACGTCTGAACTCCAGTCACGCCCAGTGATCTCGTATGCCGTCTTCTGCTTGAAAAAAATAAGGATTGAGTGGAGGAGAGTGGAACGTGCAAGCCCTAGTGTCGCTGTACACGGTCGAGATTGGGTGTGTGCCTGCAGGCGAGGACGCCTCTATCGTGCATGCGTGATACTGACAATGCG
+
ABABAFFFDDF5FGGBGGGFEFFGFGHHHHAFGFGHHHGHHHHFHHGFCE22BAFHHFEHHHHGGFEA1GFHFFEFHHG5EG@5B3F43F31E1@1FBFGD4BGHGGGCGHGE/FEG4B44B3BBGHH@/0?11111@0111@/1////</<1/111<....11.<.>0/=000<...<0000.-.:---..00.;9:-...00009//..:----.---..///9.....;//.9.9//9;//////9/.
@M03495:530:000000000-LYBTV:1:2106:17740:21308 1:N:0:GCCCAGTG+AATTGCGG
GTCAGCATGTGAGCTTTGGAGTGAAATCTCTTGTCTTAAGGAATAAAGGAAAAAGATTCCGTCGGAGGCTCGGTGCTCTACAGGTTCAACCTTTGTACTCTATTATTGCCTCACATTCCATCTCTTGTGAAAATATATTTGATTGGCTTTTCTGCAGGTTGTTTGCCAGGACTTTCCAAGACCTCCACTAGAAAACACAATAAACTTTTTGGAAGCTGGACAACTATCTTCATTTTTCAGAAACAGTGAAC
+
CBCCCFFFFFFFGGGGGGGGGGHHHHHHHHHHHHHHHHHHHHHHHHHHHHHHHHGGHIIIHHHGGGGGGHHGGGGGHHHHHHHHHHHHHHHHHHHHGHHHHHHHHHHHHHHHHHHHHHHHHHHHHHGHHHHHHHHHHHHHHHHHGGFHHHHHHHHHHGHHHGHHHHHHHHGHHHGHHGHHHHHHGHHHHHGFHHHHHHHGG<DGHHHHHHGFHFFHHHGFHHHHHHHHHHGGGGFGGGGGGGGGGGCFB90
@M03495:530:000000000-LYBTV:1:2106:11379:21313 1:N:0:GCCCAGTG+AATTGCGA
GTCAGCATGTGAGCTTTGGAGTGAAATCTCTTGTCTTAAGGAATAAAGGAAAAAGATTCCGTCGGAGGCTCGGTGCTCTACAGGTTCAACCTTTGTACTCTATTATTGCCTCACATTCCATCTCTTGTGAAAATATATTTGATTGGCTTTTCTGCAGGTTGTTTGCCAGGACTTTCCAAGACCTCCACTAGAAAACACAATAAACTTTTTGGAAGCTGGACAACTATCTTCATTTTTCAGAAACAGTGAAC
+
CCCCCFFFFFFFGGGGGGGGGGFHHHHHHHHHHHHHHHHHHHHHHHHHHHHHHHGGHHHHHHHGGGGGGHGGGGGGHHHHHHHHHHHHHHHHHHHHHHHHHHHHHHHHGHHHHHHHHHHHHHHHHHHHHHHHHHHHHHHHHHHHHFHHHHHHHHHHHFHHHGHHHGHHHEGHHHHHHHBHGHHHHHHHHGHBGFHHHGHFG<0GGHHHHHGCFGCEGHGHHGHGHHHHGHGGGGGGGGGEG0;FFGFGFF0
@M03495:530:000000000-LYBTV:1:2106:10346:21352 1:N:0:GCCCAGTG+AATTGCGG
GTCAGCATGTGAGCTTTGGAGACTGGTTTATCAACGGCAAAATATAGATCGGAAGAGCACACGTCTGAACTCCAGTCACGCCCAGTGATCTCGTATGCCGTCTTCTGCTTGAAAAAAAAAAAAAAAAAAATACGCTACTCCAGTCCAGCATATGTCACCCGACTTTCCAGAGCTGCTGTGCACTCTGTAGATAATGTATCAACTCCCCGTTGCACTGATGCATCGTAACCCCAGTCATGTCGATGTGACTC
+
CBCCCFFFFFFFGGGGGGGGGGGHHHHHHHHHHHHGGGGGHHHHHHHHHHGFEGGHHHHHHHGHHHGHGHHHHHHHHHHGHGGGHHHHHDGHHGGHHFHGGGHGHHHHHHHAGGGHGG//<B///--<-<.00..::-:0///<000://;C000;000.9---.000000./0//000/9//;///9//;///////////9///.:-..../////////9/...../..../:////;;.././////
@M03495:530:000000000-LYBTV:1:2106:20801:21354 1:N:0:GCCCAGTG+AATTGCGG
GTCAGCATGTGAGCTTTGGAGTGAAATCTCTTGTCTTAAGGAATAAAGGAAAAAGATTCCGTCGGAGGCTCGGTGCTCTACAGGTTCAACCTTTGTACTCTATTATTGCCTCACATTCCATCTCTTGTGAAAATATATTTGATTGGCTTTTCTGCAGGTTGTTTGCCAGGACTTTCCAAGACCTCCACTAGAAAACACAATAAACTTTTTGGAAGCTGGACAACTATCTTCATTTTTCAGAAACAGTGAAC
+
CBCCCFFFFFFFGGGGGGGGGGHHHHHHHHHHHHHHHHHHHHHHHHHHHHGHHHGGHHHIHHHGGGGGGHHGGGGGHHHHHHHFHHHHHHHHHHHHHHHHHHHHHHHHHHHHHHHHHHHHHHHHHHHHGHFHHHHHHHHHHGHHGHGHHHHHHHHHGHHHHGHHHHHHHHHHHHHHHHHGGHHHHHHHHGHB1GHHGHHEGDGHHHHHHHGGEFFHGHHHHHHGHHHHHHGFGGGGGGGGFBFGGGFGGG:
@M03495:530:000000000-LYBTV:1:2106:6496:21367 1:N:0:GCCCAGTG+AATTGCGG
GTCAGCATGTGAGCTTTGGTCCAGCCTGAGTCCTGGTTTATCAACGGCAAAATATAGATCGGAAGAGCACACGTCTGAACTCCAGTCACGCCCAGTGATCTCGTATGCCGTCTTCTGCTTGAAAAAAAAACAACACGGACTGTACAGTGTTAAAATTCCCTGTTAATAAAACTACAAGCGACATCAACCCGTAATCGATGTAAACATTGGAAGTTCACCTGCTCTCCTCATACATGCGGATATGTGTTCAT
+
BABBCFFFFFFFGGGGGGGGGGHHHGHHHHHHHHHHHHHHHHBGHGGGGGC2FFHHHFHHHGAFGHHHHHHHGHHHFGHGHHHBGHHHHGHGGGHGH3EGHHHGGHHHGEGGHGHHHHHHEF333BC//B/<//?///><//><111111111>1111<1>0000000<0000<//00...:-.00:/:.-:-.90...0.00000000000/0900000/.///////////////.-;-./////////
@M03495:530:000000000-LYBTV:1:2106:11369:21375 1:N:0:GCCCAGTG+AATTGCGG
GTCAGCATGTGAGCTTTGGTCCAGCCTGAGTCCTCTGGTTTATCAACGGCAAAATATAGATCGGAAGAGCACACGTCTGAACTCCAGTCACGCCCAGTGATCTCGTATGCCGTCTTCTGCTTGAAAAAAAAAAAAAAAAAAACAACAGTAGAGCAAAACGTTCGGCTAGAACCTAACATCTTATGTAAGCTGTGAGATACAGCTCCACGGCAGGACACGTATATGACCACCTCGCTCAAGTACACTATGTA
+
BBBBBFFFFFFFGGGGGGGGGCGGHGHHGHHHHHHHGGGGFHHHHFFEEGGFHEFHGGFFHHHEGGDACEGFGHGFGCFEGHHFG3EFGHHEHGGGHHFFDGDGHGGHFFHGGGHGHHFHHHH?GHHEFCFF>>/-<--A--...../000000//9/9-=//.--;.:000./////:B///9/9//;////////://///////..-----.9...../;9/////..9..-.../9///////////
@M03495:530:000000000-LYBTV:1:2106:14607:21394 1:N:0:GCCCAGTG+AATTGCGG
GTCAGCATGTGAGCTTTGGAATTAGCTGGTTTATCAACGGCAAAATATAGATCGGAAGAGCACACGTCTGAACTCCAGTCACGCCCAGTGATCTCGTATGCCGTCTTCTGCTTGAAAAAAAAAAAGAACACTCGTAACCGCGCGGATCACGATGTGAAGTTCGTGCATCGATCTTTCATTACACAAACCACTTGTCTTACAGTAGTAAATGACGCAGTCGATCCCTTCACCAATGTATCTCGTCATGTCCA
+
BABCCFFFFFFFGGGGGGGGGGHHHHHHHHHHHHHHHHGGGGGHHHHHHHHGHHGGGGHHHHHHHGHHHGHHHHHHHHHHHHGHGGGHGHHH4GHHGGHHHHGGGHGHHHHHHHFHHGHGGCG<///0000?0/?/=/<--------:.::....000000<99...00./..90000090000;.;....:00:0;00000;0;00000000:.:-.0;.9../00/0000.09000900:....00000
@M03495:530:000000000-LYBTV:1:2106:26527:21417 1:N:0:GCCCAGTG+AATTGCGG
GTCAGCATGTGAGCTTTGGAGGGCAAGAAGTGGTTGTGACATTGCTATGGCAGCTAGAGCCAACAATTACCTTAAATTCCAAAAACAACATATTCCTCCTTTGGAATTAGTAAATTCGTTGACGACAGAAGGAGCAAGATAACGACCACAGGGAGGGTGGTTTATCAACGGCAAAATATAGATCGGAAGAGCACACGTCTGAACTCCAGTCACGCCCAGTGATCTCGTATGCCGTCTTCTGCTTGAAAAAA
+
CCCCCFFFFFFFGGGGGGGGGGGGGGGHHHFFHFFGGGHHHHHHHHHHHHHGGGHHHHHGHHHGGGHHHFHHHHHHFFHHHHHHHGHHHHHHHHHGHHHHHHHGGHHHHHGHHBGHHGGHFGHGFGGGFHFHHHHHHHHHHHHDFGGDHEHHGCCCGCFGAFGHFGHHHGGG?D.GFHHFHGHEHGF.AGHHFHHFCAFGF;CBGGGGFFFGGDF.AAA9C0B0BFFAD//:B@;@AABFFEBFFF/;FFF
@M03495:530:000000000-LYBTV:1:2106:25763:21420 1:N:0:GCCCAGTG+AATTGCGG
GTCAGCATGTGAGCTTTGGTTTATCAACGGCAAAATATAGATCGGAAGAGCACACGTCTGAACTCCAGTCACGCCCAGTGATCTCGTATGCCGTCTTCTGCTTGAAAAAAAAAAAAATCAAGGCGTGGCGATGGTGTGAGTTCTTGAAGCTAATAGTATACGGTGATACACACATCTCTCCGCTGCACTATCTCTATGTAAGTCCTACTGCTACTCTCTGTTCTACAGTGTTGTACGCCGAATGCGTTCGT
+
BBBBBFFFFFFFGGGGGGGFGGHHGHHHGGGGGHHHHHHHHHHHGGGGHHGHHHHGHHHGHHHHHHHHHHHHGHGGGHHHHGDGHHGEHHHHGEGHFHHHHHHGHHHHFGGFG<B//011<11<<//<<---..00..000000=00000:000000:;00:./..0000;0..;09000/...-.//00000000;;0000//99;/;//9////////9//:///9B/99.BFB..--9-.//...;;9
@M03495:530:000000000-LYBTV:1:2106:19521:21423 1:N:0:GCCCAGTG+AATTGCGG
GTCAGCATGTGAGCTTTGGAATTAGTAAATTCGTTGACGACAGAAGGAGCAAGATAACGACCACAGGGAGGGTGGTTTATCAACGGCAAAATATAGATCGGAAGAGCACACGTCTGAACTCCAGTCACGCCCAGTGATCTCGTATGCCGTCTTCTGCTTGAAAAAAAAAAAAAAAACACAAAAGACCAGGACGCGAGGAGTTAGGCACAGAGTAGCACACCGTTGAGTCGCTGAGCACGACGAGCAGAGCT
+
CCCCCFFFFFFFGGGGGGGGGGHHHHHHHHHHGHHHHHGGGGGHHHHHHHHHHHHHHHGGGGGHHHHGGGGGEGGGGHHHHHHHGGGGGHHHHHHHHHHHGGGGHHHHHHHGHHHGHHHHHHHHHHHHGHGGGHFGHB1GGHGGHHHHGEGHGHHHHHHGAFFHHGGGGG;-----......././//....-------.//00/00.//0/0:0000/..-....;0;--9...00.-;-9--9-:/./0
@M03495:530:000000000-LYBTV:1:2106:20090:21425 1:N:0:GCCCAGTG+AACTGCGG
GTCAGCATGTGAGCTTTGGAGTGAAATCTCTTGTCTTAAGGACCAAAGGAAAAAGATTCCGTCGGAGGCTCGGTGCTCTACAGGTTCAACCTTTGTACTCTATTATTGCCTCACATTCCATCTCTTGTGAAAATATATTTGATTGGCTTTTCTGCAGGTTGTTTGCCAGGACTTTCCAAAACCTCCACTACAAAACACAATAAACTTTTTGGAAGCTGGACAACTAACTTCCATTTTCAGAAACACAGAAC
+
CBBCCFFFFFFFGGGGGGGGGGFHGHHHHHHHHHHHHHHHHCBA2AAB2B3FGH2F35DG33BAAA0AB1F0>11>3F43BE33@3BB@GG333BBBF4F4F4BFD44BF3FGHE44?FD4F3B44333BBF?4BBB44BBB33??BB??2B33B@2@<@2C/<2@F<1//F011?D111?GE0>GFHBG01<1GFHHE.0<<DG00000--/</:00:.:0C./90;000000000;009;:BF.../;:
@M03495:530:000000000-LYBTV:1:2106:13212:21427 1:N:0:GCCCAGTG+AATTGCGG
GTCAGCATGTGAGTTTGGTCCAGCCTGAGTCCTGGTTTATCAACGGCAAAATATAGATCGGAAGAGCACACGTCTGAACTCCAGTCACGCCCAGTGATCTCGTATGCCGTCTTCTGCTTGAAAAAAAAAAAAAAAAATCTACATACTATCATTAACTGTTTCAGAAGCAACAGAGAAACTATGAATGTTAATAATGCTGCGAGTAGATTCAAAACAGTATGCATGTCGGCTAATCTCTAGTAGACAGTACA
+
DCDDDFFFFFFFGGGGGGGGGGHHGHHHHHHHHHHHHHHHHHHHGGGGGGHHHHHHHHHHGGGGHHHHHHHGHHHGHHHHHHHHHHHHGHGGGHHHHHBGHHGGHHHHGGGHGHHHHHHHHHHHHGGGCB>/--<--.00000000<0000000000000:0000000:/..////00/0000000000<000<000000---9.000000000../<000000000.--..<0000<00000<00/0000
@M03495:530:000000000-LYBTV:1:2106:11829:21428 1:N:0:GCCCAGTG+AATTGCGG
GTCAGCATGTGAGCTTTGGAATTAGTAAATTCGTTGACGACAGAAGGAGCAAGAAACGACCACAGGGAGGGTGGTTTATCAACGGCAAAATATAGATCGGAAGAGCACACGTCTGAACTCCAGTCACGCCCAGTGATCTCGTATGCCGTCTTCTGCTTGAAAAAAAAAAAAAAAAACAGACGTGAACACACAGGTTAACAGACACAGAAGTAATGAACGTGAGAGTGTAGTATACACACAAGTATGTAATT
+
CCCCDFFFFFFFGGGGGGGGGGHHHHHHHHHHGHHHHHGGGGGHHHHHHHHHHHHHHGGGGGHHHHGGGGGEFGFGHHHHHHHGGGGGHHHHHHHHHHGGGGGHHHHHHHGHHHGHHHHHHHHHHHHGHGGGHGHHG1GHHFGHHHHGGGHGHHHHHHHGHHDGGGGEEB------..//<-.<..01/.9...:01111</.///.00011111111...9.10:11111<<11100....111111111
@M03495:530:000000000-LYBTV:1:2106:16209:21439 1:N:0:GCCCAGTG+AATTGCGG
GTCAGCATGTGAGCTTTGGAGGGCAAGAAGTGGTTGTGACATTGGTTGACGACAGAAGGAGCAAGATAACGACCACGGGAGGGTGGTTTATCAACGGCAAAATATAGATCGGAAGAGCACACGTCTGAACTCCAGTCACGCCCAGTGATCTCGTATGCCGTCTTCTGCTTGAAAAAAAAAAAAAAAAAAACAACACAACATGCGAGCGAAAAAAAGATGAGATGACGATGAGCCAAACTACAGAGTGTGCT
+
CCCDCFFFFFFFGGGGGGGGGGGGGGGHHHGHHHGGGGHHHHHHHHHGHHGGGGGHHHHHHHHHHHHHHHGGGGGHGGGGGGGEFGEGHHHHHHHGGGGGHHHHHHHHHHHGGGGHHHHHHHGHHHGHHHHHHHHHHHHGHGGGHFHHF1GHHEGHHHHGGGHGHHHHHHHHHHHHGGGGG9<-------.<.<....../00..-----9-.--<.01101101<9..<100////.0:0001/111<11
@M03495:530:000000000-LYBTV:1:2106:20915:21452 1:N:0:GCCCAGTG+AATTGCGG
GTCAGCATGTGAGCTTTGGAATTAGTAAATTCGTTGACGACAGAAGGAGCAAGATAACGACCACAGGGAGGCTGGTTTATCAACGGCAAAATATAGATCGGAAGAGCACACGTCTGAACTCCAGTCACGCCCAGTGATCTCGTATGCCGTCTTCTGCTTGAAAAAAAAAAAACACAACAGCAAATATTGAACTCCTGGTTCATAGCACAACGTATACAGCAGCACACATCATCATATCGCACAACCTGGCA
+
CCCCCFFFFFFFGGGGGGGGGGHHHHHHHHHHGHHHHHGGGGGHHHHHHHHHHHHHHHGGGGGHHHHGGGGGHHGGHHHHHHHHGGGGGHHHHHHHHHHHGFGGHHHHHHHGGHHGHHHHHHHHHHHHGGGG?G@2D2>FFFFFGHHHGAEFF1FHFHHHGHHHHGGCGG--..;...././/009;00;000000:/0009000000//.;..000000/./../..0000000000...--/9./.../
@M03495:530:000000000-LYBTV:1:2106:18822:21452 1:N:0:GCCCAGTG+AATTGCGG
GTCAGCATGTGAGCTTTGGAGTGATATCTCTTGTCTTAAGGAATAAAGGAAAAAGATTCCGTCGGAGGCTCGGTGCTCTACAGGTTCAACCTTTGTACTCTATTATTGCCTCACATTCCATCTCTTGTGAAAATATATTTGATTGGCTTTTCTGCAGGTTGTTTGCCAGGACTTTCCAAGACCTCCACTAGAAAACACAATAAACTTTTTGGAAGCTGGACAACTATCTTCATTTTTCAGAAACAGTGAAC
+
DDDDDFFFFFFFGGGGGGGGGFHHHHHHHHHHHHHHHHHHHHHHHHHHHHHHHHGGHHHHHIHGGGGGGHHGGGGGHHHHHHHHHHHHHHHHHHHHHHHHHHHHHHHHHHHHHHHHHHHHHHHHHHHHHHHHHHHHHHHHHHHHHHHHHHHHHHHHHHHHGGHHHHHHGHHHHHHHHGHHHHHHHHHHHGHHHGHHHHHGGDGHHHHHHHGGFHHHHHHHHGHEHHHHHHGGGGGGGGGGGGGGGGGGGG0
@M03495:530:000000000-LYBTV:1:2106:23763:21501 1:N:0:GCCCAGTG+AATTGCGG
GTCAGCATGTGAGCTTTGGAGTGAAATCTCTTGTCTTAAGGAATAAAGGAAAAAGATTCCGTCGGAGGCTCGGTGCTCTACAGGTTCAACCTTTGTACTCTATTATTGCCTCACATTCCATCTCTTGTGAAAATATATTTGATTGGCTTTTCTGCAGGTTGTTTGCCAGGACTTTCCAAGACCTCCACTAGAAAACACAATAAACTTTTTGGAAGCTGGACAACTATCTTCATTTTTCAGAAACAGTGAAC
+
BBBBBFFFFFFDDFGGGGGCGFHFHBGHHHHHHHGGHHHHGH3GHHHGGFGFFHFCBHHHGHFEECE?EHHCCEEGFGFHHHHFHFGHHHHHHHHHGFEGHFFHHHEHHHGFHFFHHGGHFFGHHFGFGFBEGHGHHHHHHBGHG0?FGHFHHE33FGFGHGEBFGFHH/FGHGHHHHGHHHHHHHHHGEHBFGGHGFHFG=DFHHFFFGC::CGEBHBHFHFHHHHHGHGFGGGGGGGGGCFGEFC;0B0
@M03495:530:000000000-LYBTV:1:2106:10742:21521 1:N:0:GCCCAGTG+AATTGCGG
GTCAGCATGTGAGCTTTGGAGTGAAATCTCTTGTCTTAAGGAATAAAGGAAAAAGATTCCGTCGGAGGCTCGGTGCTCTACAGGTTCAACCTTTGTACTCTATTATTGCCTCACATTCCATCTCTTGTGAAAATATATTTGATTGGCTTTTCTGCAGGTTGTTTGCCAGGACTTTCCAAGACCTCCACTAGAAAACACAATAAACTTTTTGGAAGCTGGACAACTATCTTCATTTTTCAGAAACAGTGAAC
+
CBBCCFFFFFFFGGGGGGGGGGHHHHHHHHHHHHHHHHHHHHFHHHHHHHHHHHGGHIHIHIHGGGGGGHHGGGGGGHHHHHHHHHHHHHHHHHHHHHGHHHHHHHHHHHHHHHHHHHHHHHHHHHHHHHHHHFHHHHHHHHHHHGHHGHHHHHHHHHHHFGHHHHHHGHHHHHHHHHHGHHHGHHHGHHHFGHHHHGHGG=DGHFHHHHGGFHFHHHHHHFHHFFHHGHGGGGGGGFGGGGGGGGFFGG0
@M03495:530:000000000-LYBTV:1:2106:24377:21533 1:N:0:GCCCAGTG+AATTGCGG
GTCAGCATGTGAGCTTTGGAATTAGTAAATTCGTTGACGACAGAAGGAGCAAGATAACGACCACAGGGAGGGTGGTTTATCAACGGCAAAATATAGATCGGAAGAGCACACGTCTGAACTCCAGTCACGCCCAGTGATCTCGTATGCCGTCTTCTGCTTGAAAAAAAAAAAAATAAGATTAAGAAAGACCATTCAGGTTGGCGGCTGTAATAAACATATCATGAGCTGTCTGATTTGGCTTGCTGTAACGA
+
DDDDDFFFFFFFGGGGGGGGGGHHHHHHHHHHGHHHHHGGGGGHHHHHHHHHHGHHHHGGGGGHHHHGEEGG?FGEGHHHHHHHGGGGGHHHHHHHHHHHGGGGGHHHHHHGHHHFHHGHHHHHHHGFDHGGCHCGHGFHHHFFGHHFGE@GGHGHHHHFFGFGGGFCE-:--.0;0:0000:00;;//;:00000000/-0-----.0::00:0000000:00:000000000;;00:0:-.000000..
@M03495:530:000000000-LYBTV:1:2106:14031:21537 1:N:0:GCCCAGTG+AATTGCGG
GTCAGCATGTGAGCTTTGGTCCAGCCTGAGTCCCTGGTTTATCAACGGCAAAATATAGATCGGAAGAGCACACGTCTGAACTCCAGTCACGCCCAGTGATCTCGTATGCCGTCTTCTGCTTGAAAAAAAAAAAAAACAAACAATGAAGGAGAGCATTAGCTATGGAATACGGTATAAGTACTTCCGTGTAAACATGAGTACACTGGTTGACATCATGCACACGGGGCTAGCTCGAGACAGGATCCAGTGAG
+
CCCCCFFFFFFFGGGGGGGGGGHHHGHHHHHHHHHHHHHHHHHHHHGGGGGHHHHHHHHHHHGGGGHHHHHHHGHHHGHHHHHHHHHHHHGHGGGHHHHHDHHHGGHHHHGGGHGHHHHHHHGGHHHGGGGDA/>-.<.....000000<....0000;/;=0000:000:./9.9000000099.0../000;00009000000/00./00009000:00.------..000.-...//..0//000000
@M03495:530:000000000-LYBTV:1:2106:4242:21545 1:N:0:GCCCAGTG+AATTGGGG
GTCAGCATGTGAGCTTTGGAATTAGTAAATTCGTTGACGACAGAAATAACGACCACAGGGAGGGTGGTTTATCAACGGCAAAATATAGATCGGAAGAGCACACGTCTGAACTCCAGTCACGCCCAGTGATATCGTATGCCGTCTTCTGCTTGAAAAAAAAAAAACAGAAAAATCATATAATTAATTAGACTCTGAAAGTTGACAAAAAAAATTCACAGACAAATCTTGTCATAACAATCCGAATAATATTG
+
CBCCCFFFFFFFGGGGGGGGGGHHHHHHHHHHGHHHHHGGGGGHHHHHHGGGFEGHHHHGGGGGEFGGGHHHHHGFCGGGGHHHHHHHHHHEFGGGHHGHHHHGHHHGHHHHHHHHHHHHFHGGGHCG2@2@@FFHHGHECDGHGHHHHGHHHFFFCDGGCGDF..////9:./0;09;0;009B9900900090000;0/;//;/.99;-.///////:9////////;//////////.....//////
@M03495:530:000000000-LYBTV:1:2106:14977:21553 1:N:0:GCCCAGTG+AATTGCGG
GTCAGCATGTGAGCTTTGGTTTATCAACGGCAAAATATAGATCGGAAGAGCACACGTCTGAACTCCAGTCACGCCCAGTGATCTCGTATGCCGTCTTCTGCTTGAAAAAAAAAAGAACAGTCATAAAGAACGTCGGAGATAACAAATGTTCAGGAAGACTCAGGAGAGAAGACCGGAAGTGCACAGACAGGAGGTCGCGTTACCCATCTCAGTAGCGGAATCTACCACCTTCGTCGAGTACAAAGACAGGG
+
A3>AABFFFFF5FGGGGGGCGGFFGHFHGGEEGHFGHHFFFCHAEDFGHHHHHEFGEHHEDF3GHHHBFHGFEHGGCE3B@54@FGFEGFHHC1>FFHHFFFHFFB33FE/<<///B00@111>221>100/?/</>><0>>111<1>11=000//<./0000//..;./////--:-.000900//./:;....;---;-.9/////////;///--9-9//////99.9/.B.-9-9.99///9./...
@M03495:530:000000000-LYBTV:1:2106:22658:21558 1:N:0:GCCCAGTG+AATTGCGG
GTCAGCATGTGAGCTTTGGAGTGAAATCTCTTGTCTTAAGGAATAAAGGAAAAAGATTCCGTCGGAGGCTCGGTGCTCTACAGGTTCAACCTTTGTACTCTATTATTGCCTCACATTCCATCTCTTGTGAAAATATATTTGATTGGCTTTTCTGCAGGTTGTTTGCCAGGACTTTCCAAGACCTCCACTAGAAAACACAATAAACTTTTTGGAAGCTGGACAACTATCTTCATTTTTCAGAAACAGTGAAC
+
EEECDFFFFFFFGGGGGGGGGGHHHHHHHHHHHHHHHHHHHHHHHHHHHHHHHHGGHIHHHIHGGGGGGHHGGFGGHHHHHHHHHHHHHHHHHHHHHHHHHHHHGHHHHHHHHHHHHHHHHHHHHHHHHHGHHHHHHHHHHHHHHHHHHHHHHHGHGHGHHGHHHHHHHHHHHHHHHHGHGHHHHHHHHGHGHHHFGGHGGDFHHHHHHHGGEGHHHHHHHEHHHHHHHHGGGGGGGGGGGGFGFFCFGF0
@M03495:530:000000000-LYBTV:1:2106:6400:21584 1:N:0:GCCCAGTG+AATTGCGG
GTCAGCATGTGAGCTTTGGTCCACCTGATCCTGGTTTATCAACGGCAAAATATAGATCGGAAGAGCACACGTCTGAACTCCAGTCACGCCCAGTGATCTCGTATGCCGTCTTCTGCTTGAAAAAAAAAAATTAGAAACATATTAGTGCGAAGCACTCCCAGATATGCACACCTCGATGGTGAAGTGCGCTGGTACTAACATCTCGACCACCACGATCTCAAGAGACCTGCTCTCAACATGAGTCACAACCC
+
BBBABFFFFFFFFGGGGGGGGGHHHHHHHHGHHHFGHHHHHHHGGGGGHHHHHHHHHHGGGGGHHHHHHHGHHHGHHHHHHHHHHHHGHGGGHHHGG4BFCFGGHHGGEFHGHHHHHHGFGFH0<<@C?/011<<1<00111?11<1<-.---</0/<.<<.0000=0<:::C.../:.000;000;-----/0;000/;900;.0--9.A...-...///9/9.../../;9/9;9///9/9/99//.:.
@M03495:530:000000000-LYBTV:1:2106:15433:21585 1:N:0:GCCCAGTG+AATTGCGG
GTCAGCATGTGAGCTTTGGAGTGAAATCTCTTGTCTTAAGGAATAAAGGAAAAAGATTCCGTCGGAGGCTCGGTGCTCTACAGGTTCAACCTTTGTACTCTATTATTGCCTCACATTCCATCTCTTGTGAAAATATATTTGATTGGCTTTTCTGCAGGTTGTTTGCCAGGACTTTCCAAGACCTCCACTAGAAAACACAATAAACTTTTTGGAAGCTGGACAACTATCTTCATTTTTCAGAAACAGTGAAC
+
BBCCCFFFFFFFGGGGGGGGGGHHHHHHHHHHHHHHHHHHHHHHHHHHHHHHHHGGHIHHHIHGGGGGGHHGGGGGHHHHHHHHHHHHHHHHHHHHHHHHHHHHHHHHHHHHHHHHHHHHHHHHHHHHHHHHHHHHHHHHHHHHHHHHHHHHHHHHHHHHGGHHHHHHHHHHHHHGHHGHHHHHHHHHHGHHHFHHHHHGH=DGHHHHHHGGHHHHHHHHHHHHHHHHHHGGGGHHGGGGGGGGGGGGGG9
@M03495:530:000000000-LYBTV:1:2106:26616:21599 1:N:0:GCCCAGTG+AATTGCGG
GTCAGCATGTGAGCTTTGGTTTATCAACGGCAAAATATAGATCGGAAGAGCACACGTCTGAACTCCAGTCACGCCCAGTGATCTCGTATGCCGTCTTCTGCTTGAAAAAAAAAAAGAACAAACACGACTGTACAACTACTCTGCTATATAGAAGGAGTATCTCATATAAGACATGTACGAGTGTCACAAGTACATGTTATGATAACGGACTCATTAGTTACAAAGCGATGACACTGACTTATTATCCATCT
+
CCCCCFFFFFFFGGGGGGGGGGHHHHHHGGGGGHHHHHHHHHHHGGGGHHGHHFHGEGHGHHHHHHHHFHHHGHGGGHBGEF44FG?EGFHHGGGHGHHHHHHHHHHHHGGG??//=0222@?G0?/>//?1111111<11<11<111>11000.<.</00<000=00=;00/000:0.....00:000.0000;00000000000.-.;-/;0;000000000//.;..;000;0000:00000000900
@M03495:530:000000000-LYBTV:1:2106:14776:21604 1:N:0:GCCCAGTG+AATTGCGG
GTCAGCATGTGAGCTTTGGAATTAGTAAATTCGTTGTCGACAGAAGGAGCAAGATAACGACTGGTTTATCAACGGCAAAATATAGATCGGAAGAGCACACGTCTGAACTCCAGTCACGCCCAGTGATCTCGTATGCCGTCTTCTGCTTGAAAAAAAAAAATAACAGAGCAGTTAAGCGTTCGTGCGACTGCACACGTGCATAGAAGTTTCAGCAACGACGGCAGCTCGCTAACGGTCACAACACGCATATA
+
CCCCCFFFFFFFGGGGGGGGGGHHHHHHHHHHGGHHFHGGGGGHHHHHHHHHHHHHHHGGGGGHHHHHHHHHHGGGGGHHHHHHHHHHHGGGGHHHHHHHGHHHGHHHGHHHHHHHHCHGGGHHHHHDHHHFGHHHHGCFFGHHHHHHHGHGHHGGGG@-.0=000/</0/000000-.:..9..-.--./0<0.-:...00000000:<0000:.<.----<-.:0.-<../.-...000.<..--..00
@M03495:530:000000000-LYBTV:1:2106:10294:21606 1:N:0:GCCCAGTG+AATTGCGG
GTCAGCATGTGAGCTTTGGATGGTTCTGGTTTATCAACGGCAAAATATAGATCGGAAGAGCACACGTCTGAACTCCAGTCACGCCCAGTGATCTCGTATGCCGTCTTCTGCTTGAAAAAAAAAAAACACATTAATACTATCACGTAATCCCATCTAGATCTCAAAAAACACACAATCATAACTACATGCACTTTACACCCCGAGACCATAATAGACACTGAAGTCATGCGTCTCATAAGTGTTATATGTCT
+
CCCCCFFFFFFFGGGGGGGGGGGGHGHHHHHHHHHHHHGGGGGHHHHHHHHHHHGGGGHHHHHHHGHHHGHHHHHHHHHHHHGHGGGHGFGH4FGHFGHHHHGFGHGHHHHHHHHHHHHGGCC/>/<=0==111111111<11.<00.11111/000000=00000.;.......0::00000;009000:00000009.-----9.:000090000/0000000;90099-:/00000000;00000;00
@M03495:530:000000000-LYBTV:1:2106:4813:21640 1:N:0:GCCCAGTG+AATTGCGG
GTCAGCATGTGAGCTTTGGTTTATCAACGGCAAAATATAGATCGGAAGAGCACACGTCTGAACTCCAGTCACGCCCAGTGATCTCGTATGCCGTCTTCTGCTTGAAAAAAAAAAAATACACATAACGTTAATGGTTTCCAAACTTGTATAAAACATACCAATAATATATTTAATTTTTATTGTAAAATTACCAAAAACCAAACAACTTACCTGCCACCCTAACTCATGTAAATCCCAATTTAATTGTAACA
+
BBBBB4FFFFFFGGGGBFGAFGEGHHHFGCEGGHHFGHHFFDDGGEFAGFFHHHHGHEGFHHGHBGFHFHHHGHFG?C@FFH4@GG?EGG4B/EECFFGHHHFFHHHHHG<EB</<011@<F1?11/<00/11<1?<11>GFA1111>1>F1<1.<=0<<0<00=000=00<<C000:C00000;000/00:00.;9......;:.:;0;/00.;;0.;.C//;;//////;//;/9/;9///////////
@M03495:530:000000000-LYBTV:1:2106:17147:21647 1:N:0:GCCCAGTG+AATTGCGG
GTCAGCATGTGAGCTTTGGAATTAGTAAATTCGTTGACGACAGAAGGAGCAAGATAACGACCACAGGGAGGGTGGTTTATCAACGGCAAAATATAGATCGGAAGAGCACACGTCTGAACTCCAGTCACGCCCAGTGATCTCGTATGCCGTCTTCTGCTTGAAAAAAAAAAATAAAAACAATCAGGAATGAACCACAGGTCTATGGACCGTTGGAAACAAGACCTGGCATGTCTACAGCATACGGTGCTAAG
+
CBBCCFFFFFFFGGGGGGGGGGHHHHHHHHHHGFHHHHGGGGGHHHHHHHHHHHHHHHGGGGGHHHHGC1EF?FGGGHHFHHHHGGGGGHHHHHHGHHHHGGGGFHHHHHHGHHHGHHHHHHHHHHEFFGGGGHHGHH<GGHFFGHHFC<@GGHHGHGHH.<GHHFCGG?-.090009990/;00//0;C00...9..:/;///9///-..../9///:///:99..//.//;/9/;://;/../.-9/;/
@M03495:530:000000000-LYBTV:1:2106:25930:21653 1:N:0:GCCCAGTG+AATTGCGG
GTCAGCATGTGAGCTTTGGAATTAGTAAATTCGTTGACGACAGAAGGAGCAAGATAACCACAGGGAGGGTGGTTTATCAACGGCAAAATATAGATCGGAAGAGCACACGTCTGAACTCCAGTCACGCCCAGTGATATCGTATGCCGTCTTCTGCTTGAAAAAAAAAAACAGAAGCCCTCAAACATATGTGAGGAAAATAGACAAGTGATCATTGGATAGTACCTTACATATCTATGAAGCATCAAGTTGTA
+
CBCBCFFFFFFFGGGGGGGGGGHHHHHHHHHHGHHHHHGGGGGHHHHHHHHHHHHHHHHHGHHHGFGGGEFGGGHHHHHHHGGGGGHHHHHHHHHHHGGGGGHGHHHHGGGHGHHHFHHHHHHHHGHGGGHCHHF2@FEGHHHHHGDDFGHHGHHFHGHHHG?CCDD:../////../..000.00009000909//9000009.///////////://:;///////////9/////////////////9
@M03495:530:000000000-LYBTV:1:2106:7388:21666 1:N:0:GCCCAGTG+AATTGCGG
GTCAGCATGTGAGCTTTGGTCCAGCCTGAGTCCTGGTTTATCAACGGCAAAATATAGATCGGAAGAGCACACGTCTGAACTCCAGTCACGCCCAGTGATCTCGTATGCCGTCTTCTGCTTGAAAAAAAAAAAAAAAAACAAGACCAATACACAAATATCGTTGCGAATAATAGAGAATACTATCATTATAGTTGAGATGAGATAGAGTACATGATGTCTAACTAATGTATTCACTTGTATGTAGTGAATTT
+
CCDDCFFFFFFFGGGGGGGGGGHHHGHHHHHHHHHHHHHHHHHHHGGGGGHHHHHHHHHHHGGGGHHHHHHHGHHHFGHHHHHHHHHHHGHGGGHGHHHFHHHGGHHHHGGGHGHHFHHHHHHHHHGGFGF//-----.../<///.000000..11:1</.:.----<11111<:001011111111:1111110<1010111111111<11<1:111<10110<1<111111110:1111111:11<11
@M03495:530:000000000-LYBTV:1:2106:5966:21671 1:N:0:GCCCAGTG+AATTGCGG
GTCAGCATGTGAGCTTTGGAATTAGTAAATTCGTTGACGACAGAAGGAGCAAGATAACGACCACAGGGAGGGTGGTTTATCAACGGCAAAATATAGATCGGAAGAGCACACGTCTGAACTCCAGTCACGCCCAGTGATATCGTATGCCGTCTTCTGCTTGAAAAAAAAAAAAAACAAATTCACTCATAGCTAACTGCTGGTGAATACGCAACCAAAAAAGACGTGCTATACAACATGAGAAAAAGGCTAAT
+
AAAABFDFFFFFGGGGGGGFFEGHFGHHHHHHFGGHHHGFGGGHHHHHHHHHGHHHHHFFEEEEHHHGFF0E1?FBFGHHHHGHEEECFFCFHHFFHHFHDEEFHHEFHHHGGHHFFGHHGCFFFGDHGH/BDGFFF11FGFCCHHFFC<-F.FGFFHFF.0=GHGGGGAB--9.:..000000//9;/////;///////.9/99/...--......-..;.....///////.//9///;9....9//9
@M03495:530:000000000-LYBTV:1:2106:3344:21675 1:N:0:GCCCAGTG+AATTGCGG
GTCAGCATGTGAGCTTTGGAATTAGTAAATTCGTTGACTGGTTTATCAACGGCAAAATATAGATCGGAAGAGCACACGTCTGAACTCCAGTCACGCCCAGTGATCTCGTATGCCGTCTTCTGCTTGAAAAAAAAAAAAAAAAATCCATACATACCATTGGTCATACTGAGTACTCGTATCAGCACAATAGTCCGTGAATATGTGCATCAGATCTAACTTATTGTGTGCATATAACGTCTCACGCTATAGTC
+
CCCCCFFFFFFFGGGGGGGGGGHHHHHHGHHHGHHHCHHHHHHHHHHHHHGGGGGHHHGHHGHHHHGGGGHHHHHHHGHHHGGHHHHHHHHGHHGHGGGHHHGHBGHHGGHHHHGGGHGHHHHHHHA3GGECDC?/>/-----.00000/00:0/00000000000000000000.../.9000.//000000.....0000000000000000000000000009.00000000././/00.....0000
@M03495:530:000000000-LYBTV:1:2106:6665:21700 1:N:0:GCCCAGTG+AATTGCGG
GTCAGCATGTGAGCTTTGGAGTGAAATCTCTTGTCTTAAGGAATAAAGGAAAAAGATTCCGTCGGAGGCTCGGTGCTCTACAGGTTCAACCTTTGTACTCTATTATTGCCTCACATTCCATCTCTTGTGAAAATATATTTGATTGGCTTTTCTGCAGGTTGTTTGCCAGGACTTTCCAAGACCTCCACTAGAAAACACAATAAACTTTTTGGAAGCTGGACAACTATCTTCATTTTTCAGAAACAGTGAAC
+
BBCCCFFFFFFFGGGGGGGFGGHHHHHHHHHHHHHHHHHHHHHHHHHHGHHHHHGGHHHHHGHGGGGGGHHGGGGGHHFHHHHHHHHHHHHHHHHHHHHHHHHHHHHHHHHHHHHHHHHHHHHHHHHGHHHHHGHHHHHHHHHHGFHHHHHHHHHHHHHHHGHHHHGHFFHHHHHHHHHHEHHHHHGHHHHHHHHHHHGGG=D0DGHGHHGGGHCHHHFHHHHHGFHFHHGGGGGHGGGGGGGGGGFGEF0
@M03495:530:000000000-LYBTV:1:2106:20760:21717 1:N:0:GCCCAGTG+AATTGCGG
GTCAGCATGTGAGCTTTGGAGTGAAATCTCTTGTCTTAAGGAATAAAGGAAAAAGATTCCGTCGGAGGCTCGGTGCTCTACAGGTTCAACCTTTGTACTCTATTATTGCCTCACATTCCATCTCTTGTGAAAATATATTTGATTGGCTTTTCTGCAGGTTGTTTGCCAGGACTTTCCAAGACCTCCACTAGAAAACACAATAAACTTTTTGGAAGCTGGACAACTATCTTCATTTTTCAGAAACAGTGAAC
+
CBCCCFFFFFFFGGGGGGGGGGHHHHHHHHHHHFHHHHHHHHHHHHHHHHHHHGGGHHHIHIHGGGGGGHHGGGGGHHHHHHHHHHHGHHHHHHHHHHHHHHHHHHHHHHHHHHHHHHHHHHHHHGHHHHHHHHHHHHHHHBHHGHHHHHHHHHHHHHHGFGHHHHHHHHHHHHHHHHGHEHHHHHHHHEH1GFHHHHHGG<DDHFHHHHGGHHHHHHHGHHHHHHHHHHGFGGGGGGGGGFGGGGGFGG0
@M03495:530:000000000-LYBTV:1:2106:7716:21724 1:N:0:GCCCAGTG+AATTGCGG
GTCAGCATGTGAGCTTTGGAATTAGTAAATTCGTTGACGACAGAAGGAGCAAGATAACGACCACAGGGAGGGTGGTTTATCAACGGCAAAATATAGATCGGAAGAGCACACGTCTGAACTCCAGTCACGCCCAGTGATCTCGTATGCCGTCTTCTGCTTGAAAAAAAAAAAAAAAACATACAACTATATCATCAAGCCATTACGAGCGTCACCTGAACATAAAACCCAACCACACAGATCTACTAACATCA
+
CCCCDFFFFFFFGGGGGGGGGGHHHHHHHHHHGHHHHHGEFGGHHHHHHHHHHHHHHHGGGGGHHHHGGGGGEGGGGHHHHHHHGGGGGHHHHHHHHHHHGGGGHHHHHHHGHEHGHHHHHHHGHHHHGHGGGHGHHG1FGHFGHHGHG<EHGHFFHHGGGFHHHF?@?E9A----;AFE9B090;00000090000:/0009..9--.9..00//009000000.9......;9..00000::B0:009:
@M03495:530:000000000-LYBTV:1:2106:16898:21738 1:N:0:GCCCAGTG+AATTGCGG
GTCAGCATGTGAGCTTTGGAGTGAAATCTCTTGTCTTAAGGAATAAAGGAAAAAGATTCCGTCGGAGGCTCGGTGCTCTACAGGTTCAACCTTTGTACTCTATTATTGCCTCACATTCCATCTCTTGTGAAAATATATTTGATTGGCTTTTCTGCAGGTTGTTTGCCAGGACTTTCCAAGACCTCCACTAGAAAACACAATAAACTTTTTGGAAGCTGGACAACTATCTTCATTTTTCAGAAACAGTGAAC
+
CCCDBFFFFFFFGGGGGGGGGGHHHHHHHHHHHHHHHHHHHHHHHHHHHHHHHHGGHIHHHHHGGGGGGHHGGGGGHHHHHHHHHHHHHHHHHHHHHHHHHHHHHHHHHHHHHHHHHHHHHHHHHHHHHHHHHHHHHHHHHHHHHHHHHHHHHHHHHHHHHGHHHHHHHHGHHHHHHHHHHGHHHHHHHHHFHHHHHHHGHGHFHHHHHHGGEHHHGHHHFHHHHHHGEFGGGGGGHGGGGGFGGGFFGF0
@M03495:530:000000000-LYBTV:1:2106:3393:21740 1:N:0:GCCCAGTG+AATTGCGG
GTCAGCATGTGAGCTTTGGAGTGAAATCTCTTGTCTTAAGGAATAAAGGAAAAAGATTCCGTCGGAGGCTCGGTGCTCTACAGGTTCAACCTTTGTACTCTATTATTGCCTCACATTCCATCTCTTGTGAAAATATATTTGATTGGCTTTTCTGCAGGTTGTTTGCCAGGACTTTCCAAGACCTCCACTAGAAAACACAATAAACTTTTTGGAAGCTGGACAACTATCTTCATTTTTCAGAAACTGTGAAC
+
@BBBBFFFFFFFGGGGGGGGCGHHGGHHHHGHHHHHHHGHGHFGHHHGEHFFHGA2GFFGHGFE?AECFGHGGGGFHHHHGHHGHHHGHHGHHHGHHGGHHHHHGHGGGGHHHHHHHFFHHHHHHHGHGGFGHHHHHHHHHGHGHAFHHHHHHHHGBGHGGGHHFHHHHFAGGGHHHEFHEHHHHHGHHHHFFBGFFHGGF=D0DFGHHHCGHBBEFHGHGBGEGFGFHHGGGGFFGGG0;0;F09;BFC0
@M03495:530:000000000-LYBTV:1:2106:7870:21745 1:N:0:GCCCAGTG+AATTGCGG
GTCAGCATGTGAGCTTTGGAGTGAAATCTCTTGTCTTAAGGAATAAAGGAAAAAGATTCCGTCGGAGGCTCGGTGCTCTACAGGTTCAACCTTTGTACTCTATTATTGCCTCACATTCCATCTCTTGTGAAAATATATTTGATTGGCTTTTCTGCAGGTTGTTTGCCAGGACTTTCCAAGACCTCCACTAGAAAACACAATAAACTTTTTGGAAGCTGGACAACTATCTTCATTTTTCAGAAACAGTGAAC
+
CCDDCFFFFFFFGGGGGGGGGGHHHHHHHHHHHHHHHHHHHHHHHHHHHHHHHHGGHIHHHHHGGGGGGHHGGGGGGHHHHHHHHHHHHGHHHGHHHHHHHHHHHHHHHHHHHHHHHHHHHHHHHHHHHHHHHHH4FHHHHHHFHHHHHHHHHHHHGGHHEEGHHHHHHHHHHHHGHHHHGHHHHHGHHHGBGHHHHGHGGGGHHHHHGHGGGHHGHHHHGHHHHHHHHHGGGGGGGGGGFFFGFGFFEG0
@M03495:530:000000000-LYBTV:1:2106:23770:21755 1:N:0:GCCCAGTG+AATTGCGG
GTCAGCATGTGAGCTTTGGATACGAGGGAGGGTGGTTTATCAACGGCAAAATATAGATCGGAAGAGCACACGTCTGAACTCCAGTCACGCCCAGTGATCTCGTATGCCGTCTTCTGCTTGAAAAAAAAAATACCAATCAACTACGGATGATTACAACTCACAGGATAACTACCCAAGTCTCCAGTGCAACACCTATAGCTGGCCTGCAGGTGAGCAGGCCGAACATGTGTACTGCACAACTCATAACAGTA
+
BBABBFFBFFFFGFFGGGFGGGHGFGGGEECFEFEEGHHFHHHHGGGGGHHHHHEHHFHHGGGGEHGFHGHGHGHGFHHB@GGHGHHHGGGGGH3GGGFFGEFGHHEBF?<FE3GHHGHEAGGHGFCG<-0111111>11<>11....-<0000==//00/00.:000:0://;0;90;0000/000009...;/090900/..0..//..//./9/...-----//////9//////..;///://////
@M03495:530:000000000-LYBTV:1:2106:19607:21758 1:N:0:GCCCAGTG+AATTGCGG
GTCAGCATGTGAGCTTTGGACGACAGAAGGAGCAAGATAACGACCACAGGGAGGGTGGTTTATCAACGGCAAAATATAGATCGGAAGAGCACACGTCTGAACTCCAGTCACGCCCAGTGATCTCGTATGCCGTCTTCTGCTTGAAAAAAAAAAACAAACAAGAGACAAGTCCAGCATCGCATACTATGGGGCACATCGCAACGACACTCAGCCACGATAACGCATTCACATCAGCAGACCTGTGCCAGCCA
+
CCCCCFFFFFFFGGGGGGGGGGGGGGHHHHHHHHHHHHHHHGGGGGHHHHGFGGGEFGGGHHHHHHHGGGGGHHHHHHHHHHHGGGGHHHHHHHGHHHGHHHHHHHHHHHHGHGGGHHHHHDHHHFGHHHHGACGGHHHHHHHHGHHHGGGGEA.<.....//.////.00:00//<0....C0000:0.<.-.:00....--.--<0</00/./-99..:<--<.0000000000./..0/00000<.9.
@M03495:530:000000000-LYBTV:1:2106:9424:21758 1:N:0:GCCCAGTG+AATTGCGG
GTCAGCATGTGAGCTTTGGAGTGAAATCTCTTGTCTTAAGGAATAAAGGAAAAAGATTCCGTCGGAGGCTCGGTGCTCTACAGGTTCAACCTTTGTACTCTATTATTGCCTCACATTCCATCTCTTGTGAAAATATATTTGATTGGCTTTTCTGCAGGTTGTTTGCCAGGACTTTCCAAGACCTCCACTAGAAAACACAATAAACTTTTTGGAAGCTGGACAACTATCTTCATTTTTCAGAAACAGTGAAC
+
BABBBFFFFFFFGGGGGGGGGGHHHHHHHHHHHHGHHHHHHHHHHHHHHHHHHHGGHIHHHHHGGGGGGHHGGFGGFHHHHHHHHHHHGHHHHHHHHHHHHHHHHHHHHHHHHHHHHHHHHHHHHHHHGHHHHHHHHHHHHHHHHFHHHHHHHHHHHHHHFFHHHGHHHHHHHHHHHHHHGHHHHHHHHHHDGHHGHGGEG<GDGHHGHHG@CHHHHHGHHHGHGFHGHGGGGGGGGGGGFGFBFFGFFG0
@M03495:530:000000000-LYBTV:1:2106:27232:21759 1:N:0:GCCCAGTG+AATTGCGG
GTCAGCATGTGAGCTTTGGAGTGAAATCTCTTGTCTTAAGGAATAAAGGAAAAAGATTCCGTCGGAGGCTCGGTGCTCTACAGGTTCAACCTTTGTACTCTATTATTGCCTCACATTCCATCTCTTGTGATAATATATTTGATTGGCTTTTCTGCAGGTTGTTTGCCAGGACTTTCCAAGACCTCCACTAGAAAACACAATAACCTTTTTGGAAGCTGGACAACTATCTTCATTTTTCAGAAACAGTGAAC
+
A1AA1FFDD@BDGGGGGGG1FABADGFGHFHBEGDGBFBFF1EGHHHHGHBHHFA/FFB2FFG/AFE/EHHGG/F/FEGGG1E0BB1BFE>0@1@BF2GHHHFHHHFHH1@F1/1>F122BG>>GHFB122B2GF22BFFGFFFG00BGF12G>F2<0@@GEE<FHHEFCGEHGGGB<GFG0GHHA>0<>G1<=0<..<C0D00/=D0D<@@G0CCCFCCAG.:/;G0C090;FGF0CBBFBFFFFC00;0
@M03495:530:000000000-LYBTV:1:2106:25692:21761 1:N:0:GCCCAGTG+AATTGCGG
GTCAGCATGTGAGCTTTGGAGTTCTCTGGTTTATCAACGGCAAAATATAGATCGGAAGAGCACACGTCTGAACTCCAGTCACGCCCAGTGATCTCGTATGCCGTCTTCTGCTTGAAAAAAAAAGATTACTTAAGCAGGTGGGATACCGCATCACGGTATTAGAGGCGATATTTTGTTTTCGTATGTAGGGATGTGAATACGATTCGGGTGGTATATATTCTGTGGCGCTTACGGTTGCTCAGGCTGTTGAT
+
BAABBFFFFBDFFFGFGGGBCFGHHGHHHGHHHHHHHHGGGGGHHHHHHFEFGHGFGGFGHFFGHGGFFGHHHHGHHHHGHGGGGFDHHHDBBGFC?>3GFHGGGHGHHHBEGFFHHDAEE///?@22@2222@F2F/0?///1011?--.<11<....=0=00/.;-;.-0000:;CC0-.///9000.//9/000000..;.0...:9-;/9//;/;/////..-.-..;.;..-.////;/...////
@M03495:530:000000000-LYBTV:1:2106:20462:21779 1:N:0:GCCCAGTG+AATTGCGG
GTCAGCATGTGAGCTTTGGAGTGAAATCTCTTGTCTTAAGGAATAAAGGAAAAAGATTCCGTCGGAGGCTCGGTGCTCTACAGGTTCAACCTTTGTACTCTATTATTGCCTCACATTCCATCTCTTGTGAAAATATATTTGATTGGCTTTTCTGCAGGTTGTTTGCCAGGACTTTCCAAGACCTCCACTAGAAAACACAATAAACTTTTTGGAAGCTGGACAACTATCTTCATTTTTCAGAAACAGTGAAC
+
BCBBBFFFFFFFGGGGGGGGGGHHHHHHHHHHHHHHHHGHHHHHHHHHHHHHHHGGHIIIHIHGGGGGGHHGGGGGHHHHGHHHHHHHHHHHHHHHHHHHHHHHHHHHHHHHHHHHHHHHHHHHHHHHHHHHHHHHHHHHHHHHHHHHHHHHHHHHHHHHGDHHHHHHGHHHHHHHHHHHHHHHHHHGHHHBHGHHHHHGH=DDHFHHHHGGGHHHHHBGFHHHHHGHGHFFGGFGGGGGGGGGGGGGGF:
@M03495:530:000000000-LYBTV:1:2106:17530:21785 1:N:0:GCCCAGTG+AATTGCGA
GTCAGCATGTGAGCTTTGGAATTAGCTGGTTTATCAACGGCAAAATATAGATCGGAAGAGCACACGTCTGAACTCCAGTCACGCCCAGTGATCTCGTATGCCGTCTTCTGCTTGAAAAAAAAAAAGACACGAAACAGCATGTCGCATGCGGTCTTCCTGTTGGAAAATACGAGTATCTATAATCAAGGTAACCACTTCTGACCTCCGAGCACCAGGACTAGTGTCTCTCATCTACATGGCCTCTACCGTCC
+
BAABBFFFFFFFFFGGGGGGGGHGHCFFGFHGHHFFHHGGGGGGHHGHHHFHHHGGGGAGHHHHHGCEGGHHHFHHHHFHFHGHEGGHB@F44@FE1AGHHGGFCHGHFHHHHHGFFBGG/B//>?/0<0</?/<F0GFB1=>..<.<0.-.<.==0:00;0.0:0/000.;...000000000000/00000;./9000;09009.----.....9.////;//////////;////..//:////-...
@M03495:530:000000000-LYBTV:1:2106:12961:21818 1:N:0:GCCCAGTG+AATTGCGG
GTCAGCATGTGAGCTTTGGAATAGTAAATTCGTTGACGACAGAAGGAGCAAGATAACGACCACAGGGAGACTGGTTTATCAACGGCAAAATATAGATCGGAAGAGCACACGTCTGAACTCCAGTCACGCCCAGTGATCTCGTATGCCGTCTTCTGCTTGAAAAAAAAAAAAAATACTGCACAACTGTAATCATCAAAAGAATTGAAACACGAACCAAGCATGATACACACCCAAGCCAGCACGACAAGTCT
+
CCCCCFFFFFFFGGGGGGGGGGHHHHHHHHHGGHHHGGGGGGHHHHHHHHHHHHHHHGGGGGHHHHGGGGGHHHGHHHHHHHHGGGGGHGHHHHHHHHHGGGGHHHHHHHGHHHGHHHHGHHHHHHHGHGGGHGHHH2FHHFGHHHHG?EHGGHHHHHHF<FGHGG@E@;;--.00000000/.0/000000:00:00/:.0000;00/..;:--;.../0000000;0.;9...../;./.-.---.0:0
@M03495:530:000000000-LYBTV:1:2106:16221:21830 1:N:0:GCCCAGTG+AATTGCGG
GTCAGCATGTGAGCTTTGGACTCCTGACTGGTTTATCAACGGCAAAATATAGATCGGAAGAGCACACGTCTGAACTCCAGTCACGCCCAGTGATCTCGTATGCCGTCTTCTGCTTGAAAAAAAAAACAATGGATAAGCCAGCGCGGGCGGAAAGGGCGAGTAATAGATAGCATAACAGGTTAGAGACGGTATAACGTGAACCACGAATCCCTCGGTGGCTCGGGCACCCGTCCGCATTCCATGACTATGCA
+
BBBAABFBFFFB5AFGGGGGGFHHGHHHHHHBFGHHHHHHDEGGGGH3GHHHHBGHGEFEHFFCFFGCGHGGHFFHHHHFGGFHGHCEGHHHE44BFFCEFGGHGGGHGGHHHHHHH3GFHGG<////<1111?111110?//<---<--9--...9--9;90////9/////;////./9/.///......//;9..../....;...9//.-..;.../-----.9.-9.;;--.;///;;B////999
@M03495:530:000000000-LYBTV:1:2106:26473:21830 1:N:0:GCCCAGTG+AATTGCGG
GTCAGCATGTGAGCTTTGGAGTGAAATCTCTTGTCTTAAGGAATAAAGGAAAAAGATTCCGTCGGAGGCTCGGTGCTCTACAGGTTCAACCTTTGTACTCTATTATTGCCTCACATTCCATCTCTTGTGAAAATATATTTGATTGGCTTTTCTGCAGGTTGTTTGCCAGGACTTTCCAAGACCTCCACTAGAAAACACAATAAACTTTTTGGAAGCTGGACAACTATCTTCATTTTTCAGAAACAGTGAAC
+
BBCCCFFFFFFFGGGGGGGGGGHHHHHHHHHHHHHHHHHHHHGHHHHHHHHHHHGGHHIHHIHGGGGGGHHGGEGGHHHHHHHGFHHHGHHGHHHHHHHHHHHHHHHHHHHHHHHHHHHGHHHHHGHHHHHHHHHHHHHHHGHHHHHHHHHHHHHHHHFHHGHHHHHHHHHHHHHHHHHHHHHHHHHHHHHFGHHGHGEED<DHHHHHHHGGHGHEHHHHHHHGHHHHHHGFGGGGGGGGGGGGGGBFGG0
@M03495:530:000000000-LYBTV:1:2106:20860:21844 1:N:0:GCCCAGTG+AATTGCGG
GTCAGCATGTGAGCTTTGGAGACTGGTTTATCAACGGCAAAATATAGATCGGAAGAGCACACGTCTGAACTCCAGTCACGCCCAGTGATCTCGTATGCCGTCTTCTGCTTGAAAAAAAAAAAAAGCAGACTGGTGACGCTGGGCGGGAGATGCGCACGGATAGCACCACATGACGAAGGGCATGCCGGAGGTATGTTGTGTAGCACACCGCTCACTGCTACATCACTGAGTGGCTACGATTGTGCGACAGA
+
BCBBBFFFFFFFGGGGGGGGGGGHHHGHHHHHHHGGGGGGHHHHHHHHHHHGGGGHHHHHHHGGGFEHHHHHHGHHHHHGHGGGHFHGG4FGHGGHHHHGGGGGHHHHHGHFHHHHGEGD////?01??0<1.10>1.<..-..----:./00-:----9..////9...////..-...../9//-----9;//////.//;////..---:.//9/:///://///////...//..;.:///..---/
@M03495:530:000000000-LYBTV:1:2106:23964:21856 1:N:0:GCCCAGTG+AATTGCGG
GTCAGCATGTGAGCTTTGGAGTGAAATCTCTTGTCTTAAGGAATAAAGGAAAAAGATTCCGTCGGAGGCTCGGTGCTCTACAGGTTCAACCTTTGTACTCTATTATTGCCTCACATTCCATCTCTTGTGAAAATATATTTGATTGGCTTTTCTGCAGGTTGTTTGCCAGGACTTTCCAAGACCTCCACTAGAAAACACAATAAACTTTTTGGAAGCTGGACAACTATCTTCATTTTTCAGAAACAGTGAAC
+
BBBBBFFFFFFFGGGGGFBFGGHHHHHHHGHHGHHHHHFHHHHHHHHHHHHHHHGGHHHHHHHGGGGGGHGGGGGGHHHHHHHGHGHHHHHHHHHHHHHHHHHHGHHHHGHHHHHHHHHHHHHHHHHHHHGFGHHHHHHHHFHHHHGHGGHHHHGHHHGHHGHHGHGHHHGHHHHHHHHHHGHHHGHHHFHBGFHHCGGFD=DGGGFGHHGGGBHHHHGFHGG:GHHHGHFGGFGGGGGGGFBFGFFGGF0
@M03495:530:000000000-LYBTV:1:2106:20805:21861 1:N:0:GCCCAGTG+AATTGCGG
GTCAGCATGTGAGCTTTGGAGTGAAATCTCTTGTCTTAAGGAATAAAGGAAAAAGATTCCGTCGGAGGCTCGGTGCTCTACAGGTTCAACCTTTGTACTCTATTATTGCCTCACATTCCATCTCTTGTGAAAATATATTTGATTGGCTTTTCTGCAGGTTGTTTGCCAGGACTTTCCAAGACCTCCACTAGAAAACACAATAAACTTTTTGGAAGCTGGACAACTATCTTCATTTTTCAGAAACAGTGAAC
+
CCCCCFFFFFFFGGGGGGGGGGHHHHHHHHHHHHHHHHHHHHHHHHHGHHHHHHGGEHHHHHHGGGGEFHEGGEEGHFHHHHHHHHGHHHHGGHHHHGHHHHHHHHHHHFHHHHGHHHFHHHHHHHHGGFFHHHHHHHHHHFHHHGHHGHHHHHHHFHHHGGHHHHHHHHHHHHHHHHHHHHHHHHHHHHHEFHHHHHHGGDGGHHHHHGGGGFBHFHFHHHHEGHHHHGGGGGGGFGFGEFGFGGGGGG0
@M03495:530:000000000-LYBTV:1:2106:6889:21862 1:N:0:GCCCAGTG+AATTGCGG
GTCAGCATGTGAGCTTTGGAGTGAAATCTCTTGTCTTAAGGAATAAAGGAAAAAGATTCCGTCGGAGGCTCGGTGCTCTACAGGTTCAACCTTTGTACTCTATTATTGCCTCACATTCCATCTCTTGTGAAAATATATTTGATTGGCTTTTCTGCAGGTTGTTTGCCAGGACTTTCCAAGACCTCCACTAGAAAACACAATAAACTTTTTGGAAGCTGGACAACTATCTTCATTTTTCAGAAACAGTGAAC
+
CBCCDFFFFFFFGGGGGGGGGGHHHHHHHHHHHHHHHHHHHHHHHHHHHHHHHHGGHHHHHHHGGGGGGHHGGGGGHHHHHHHHHHHHHHHHGHHHHHHHHHHHGHHHHHHHHHHHHHHHHHHHHHHHHHHHHHHGHHHHHHHHHHGHHHHHHHHHHHHHHGHHHHHHHHHHHHHHHHHHHHHHHHHHHHHBGFHHHHGED=GFHHHHHHGFHHHHHHHGHHGHHHGHHGGGGGGGGGGGGCFGFB09BF0
@M03495:530:000000000-LYBTV:1:2106:5574:21865 1:N:0:GCCCAGTG+AATTGCGG
GTCAGCATGTGAGCTTTGGAATTAGTAAATTCGTTGACGACAGAAGGAGCAAGATAACGACCACAGGGAGGGTGGTTTATCAACGGCAAAATATAGATCGGAAGAGCACACGTCTGAACTCCAGTCACGCCCAGTGATCTCGTATGCCGTCTTCTGCTTGAAAAAAAAAAAAATTATATCAACAACATACACAAAGACGAAGCAAATCTCTAACACACTACCCTCAGAGCTCCAGTTAATACACCTTATAT
+
BBBBBFFFFFFFGGGGGGGCGGHHHHHHHHHGGGHHHHGGGGGHEHHHHGHHHGHGHHGGGGGHHHHGGGGGGGGEFGHHHHFHGGGGGHHHHHHHHHHHGGGGHHHHHHHGHHHGHHHHHHHHFFHHGHGGGHHHHH1FGHGGHHHHGGCHFHHHHHHHGGHHHGGCG-9?-./0090000/9;../0//;/..//..-;.-///////9;////;.99/../9:////9////////////////////
@M03495:530:000000000-LYBTV:1:2106:6454:21868 1:N:0:GCCCAGTG+AATTGCGG
GTCAGCATGTGAGCTTTGGTCCAGCCTGAGTCCTGGTTTATCAACGGCAAAATATAGATCGGAAGAGCACACGTCTGAACTCCAGTCACGCCCAGTGATCTCGTATGCCGTCTTCTGCTTGAAAAAAAAAAACATAATAAATATCAACAAGTGTTCACGTCCACTTTATTGTAAATATAAAAATCTGCGTGTAATATCCGAATCAGTTTTGACACTGTACATGTCATACATAGCCTACCTTAATATATCTA
+
CBCCCFFFFFFFGGGGGGGGGGHHHGHHGHGHHHHHGGHHHHHHHGGGGGHHHHHHHHHHHGGGGHHHHHHHGHHHGGGHHHGHHHHHHGHGGGHGHHHEHFHGGHHHHGGGHGHHHHHHHHHFHHGG/C<</??1111?111D1<101.011>>111.<...<=<0=000000<00000000.:;C0-..:/0;9000..:..000;90..00:900000000;000000;0000:/.00000:000000
@M03495:530:000000000-LYBTV:1:2106:13621:21889 1:N:0:GCCCAGTG+AATTGCGG
GTCAGCATGTGAGCTTTGGAATTAGCTGGTTTATAACGGCAAAATATAGATCGGAAGAGCACACGTCTGAACTCCAGTCACGCCCAGTGATCTCGTATGCCGTCTTCTGCTTGAAAAAAAAAAAAACACCTAGAAGTGAACACAATCCCAAGTTTCTGTCTGTACGCAGTCATTGCTGTCTCACGCTTTAACACCATGCACTCAGCAGTACTCTATAGCGTCCTGACATGCTCCACAAGTGGGCACGATCG
+
CCCCCFFFFFFFGGGGGGGGGGHHHHHHHHHHHHHHHGGGGGHHHHHHHHHHHGGGEHHHHHGHGHHHGHHHHHHHHHHHHGHGGGHGHHF@GGHGGHHHHGFGHGHHHHHHHGHHHHGGGG?<////0/?<<111111=<10..11/<0/.000=00<000<0=..;-.0000000;:00000..9..00000..000000//000.;00;0000:00-..-.00/0:0;000090..000../.....-
@M03495:530:000000000-LYBTV:1:2106:15597:21896 1:N:0:GCCCAGAG+AATTGCGG
GTCAGCATGTGAGCTTTGGTCCGCCTGAGTCCTGGTTTTCAACGGCAAAATATAGATCGGAAGAGCACACGTCTGAACTCCAGTCACGCCCAGAGATCTCGTATGCCGTCTTCTGCTTGAAAAAAAAAAAAAAGAAACCAGGGTGGTCGCAAACTTCACATATAAGCTCCCCTCGATGCCTGCAATCGCTCTGTCTGTCATGTCAAACACCAAGCATGTAATAGCAAACGACTGAACTCCAGCGATCCGTT
+
CCCCCFFFFFFFGGGGGGGGGGGGGGHHHHHHHHHGHGGHGHHGGGGGHHHHHHHHHHHGGGGHHHHHHHGHHHGHHHHHHHHHHHHGHGGGHHHHGFGHHGGHGHHGGGHGGHHHHHHHHFHGCGCBFA/--.../<...../<-.0;--.:;:000:00000000009../9-./0.009./000..:..00000;0900;00000......./00;000900;00..:-;.0;0;0090/--..9..0
@M03495:530:000000000-LYBTV:1:2106:12081:21899 1:N:0:GCCCAGTG+AATTGCGG
GTCAGCATGTGAGCTTTGGAACATTCTGGTTTATCAACGGCAAAATATAGATCGGAAGAGCACACGTCTGAACTCCAGTCACGCCCAGTGATCTCGTATGCCGTCTTCTGCTTGAAAAAAAAAAAAAAAAGTACAATGAAATAGATATAGAAAATAACCATAGTCAGTCTGACGGACCAACACAACCCCACTGACGACACTCTCACCCCAAAGTAAATCACGTCTCACACCATCGAGAGTCGTTACACAAC
+
BBBCBFFFFFFFGGGGGGGGGGHHHHHHHHHHHHHHHHGGGGGHHHHGHHHHHHGGGGHHHHHHHGHHHGGHHHHHHHHHHHGHGGGHGHHHEHHHFGHHHGGGGHGHHHHHHGHHGHHGGGD<<<//<-.>>00000=0000000000=000/0:0</000::000000000:-.;-...:........:.90/..--9//////..-.9.///;/////.;9;/////..//./..;/9-....///..
@M03495:530:000000000-LYBTV:1:2106:19964:21903 1:N:0:GCCCAGTG+AATTGCGG
GTCAGCATGTGAGCTTTGGAGGGCAAGAAGGGGTGGTTTATCAACGGCAAAATATAGATCGGAAGAGCACACGTCTGAACTCCAGTCACGCCCAGTGATCTCGTATGCCGTCTTCTGCTTGAAAAAAAAAAAAAAAAAGAGAAAGAGAGGAAGGACCTGAGTAGCACAGTGGTAGAGATCTGTGCTGGCGCGGATGTGAGTATCCAATGAGTGTAGATAGTTTAGAACGTGCTGTCGGTGCGATATGTTCG
+
CCCCCFFFFFFFGGGGGGGGGGGGGGGHHGHGGEEGGGHHHHHHHGGGGGHHHHHHHHHHHGGGGGHHHHHHGHHHGHHHHHHHHHHHHGHGGGHHHHD4FGHFGHHHHGGGGGHHGHGHHFGHHHGGG/@>>-<-;-..//0:0//;.9./9....///:000009//00/9000900000000000.-.-----000;000000000000:0;0009;00000000....;000.--.--..9-00:9.
@M03495:530:000000000-LYBTV:1:2106:8498:21931 1:N:0:GCCCAGTG+AATTGCGG
GTCAGCATGTGAGCTTTGGAATTAGTAAATTCGTTGACGACAGAAGGAGCAAGATAACGACCACAGGGAGGCTGGTTTATCAACGGCAAAATATAGATCGGAAGAGCACACGTCTGAACTCCAGTCACGCCCAGTGATCTCGTATGCCGTCTTCTGCTTGTAAAAAAAAAAAAAACTGTCGATACTGACCAAGCAGCTGTTCAGAATAAGAAATCACCGCAACTGTTGATGAAAATGCATGACAAAAGCCC
+
?AAAAFFFFFFB1A1GFGG1FFHHHGGFGHHHGHGHHHCGECEFGHCFHHHFGHFGHH?EFGGHHHGFFEGGGHGF10EGFGHGEGGEEHHBGHHHHHHH?EG/GG0GGHHEFGHAFGFBHHGFFGHFCGECGHGFBG2@FGC?GFFFC?@GFF<GHFFC01>FFFGCG----;-.0000;..C-00099/-:--9-//://////////://///;----;-//////;//////:/:///9//--/9--
@M03495:530:000000000-LYBTV:1:2106:11850:21936 1:N:0:GCCCAGTG+AATTGCGG
GTCAGCATGTGAGCTTTGGAGTGAAATCTCTTGTCTTAAGGAATAAAGGAAAAAGATTCCGTCGGAGGCTCGGTGCTCTACAGGTTCAACCTTTGTACTCTATTATTGCCTCACATTCCATCTCTTGTGAAAATATATTTGATTGGCTTTTCTGCAGGTTGTTTGCCAGGACTTTCCAAGACCTCCACTAGAAAACACAATAAACTTTTTGGAAGCTGGACAACTATCTTCATTTTTCAGAAACAGTGAAC
+
CBCCBFFFFFFFGGGGGGGGGGHHHGHHHHHHHHHHHHHHHHHHHHHHHHHHHHGGHHIHHHHGGGGGGHHGGDGGHGHHHHHHHHHHHHHHHHHHHHHHHHHHHHHHHHHHHHHHHHHGHHHHHHHHHHHHHHHHHHHHHHHHHHGHGHHHHHHHHHHHGGHHHHHHHHHHHHHHHHGHHHHHHHHHHGGFHHHHHHHGGDGHHHHHHHGFHHHHFHHHHHHHHHHHHHGGGGGGGGGGG;FGFGFGGF;
@M03495:530:000000000-LYBTV:1:2106:15805:21960 1:N:0:GCCCAGTG+AATTGCGG
GTCAGCATGTGAGCTTTGGAATTAGTAAATTCGTTGACGACAGAAGGAGCAAGATAACGACCACAGGGAGGGTGGTTTATCAACGGCAAAATATAGATCGGAAGAGCACACGTCTGAACTCCAGTCACGCCCAGTGATCTCGTATGCCGTCTTCTGCTTGAAAAAAAAAAACACAAAAAACATGTAGAAAGCTAAAGCAAGAACGAGTGACCAATCGATAGTATTGTGATACGTAGCGGAGAATGAAACAT
+
BCCBCFFFFFFFGGGGGGGGGGHHHHHHHHHHGHHHHHGGGGGHHHHHHHHHHHHHHHGGGGGHHHHGFGGGEFGFGHHHHHHHGGGGGHHHHHHHHHHHGGGGHHHHHHHGHHHGHHHHHHHHHHHHGHGGGHHHHH1GGHFGGHHHGGGHGHHHHHHHGHHHHGGGEE-...9;...-..00000000:/00:;00://///..:;90000.0/...;.0000000000::::..----9.00000:/0
@M03495:530:000000000-LYBTV:1:2106:24191:21961 1:N:0:GCCCAGTG+AATTGCGG
GTCAGCATGTGAGCTTTGGAATTAGCTGGTTTATCAACGGCAAAATATAGATCGGAAGAGCACACGTCTGAACTCCAGTCACGCCCAGTGATCTCGTATGCCGTCTTCTGCTTGAAAAAAAAAAAAAAACAAAAAGAGATGGCAATAACGGGCTGGGAGAGTAGGAACATAGGTACGAGAAGAGAGATGTATGACGAGAGTTGTCAGTGGGGTATGCTACCTGATGGGGTACTGGTGTAGGTTGGCATCTT
+
CDDDCFFFFFFFGGGGGGGGGGHHHHHHHHHHHHHHHHGGGGGHHHHHHHHHHHGGGGHHHHHHHGHHHGHHHHHHHHHHHHGHGGGHHHHHBGHHGGHHHHGFFHGHHFHHHGHHHHGGGGGC<<</-...00...//100//00100.-.--.......011001</:110111....</<.<..:0<:1111..-.-0:1111:<1/.-..001:11/0</<10....01101/901:11/-00</11
@M03495:530:000000000-LYBTV:1:2106:17035:21964 1:N:0:GCCCAGTG+AATTGCGG
GTCAGCATGTGAGCTTTGGTTTATCAACGGCAAAATATAGATCGGAAGAGCACACGTCTGAACTCCAGTCACGCCCAGTGATCTCGTATGCCGTCTTCTGCTTGAAAAAAAAAAAAAAAAAACATTAGGGATGCTTAGCCACAGTATCTTCCTGAAATATATTGTTTACCTGATCATCCGGACGTAATACACATAAACGACGTTCTCCAGCAATACAGAAAGTTATGTCATTTCTATTGTGTGGTTCAGTG
+
CCCCCFFFFFFFGGGGGGGGGGHHHHHHGGGGGHHHHHHHHHHHGGGGHHHHHHHGHHHGHHHHHHHGHHHHGHGGGHFGHF4GHHGGHHHHGEGFGHHFGHHBFGFFHGGGC<<>B//A->..00000.//./0=00:0C/:.:0;:00C0;000000;0;00;0900:B0/900000.-.--;...00:0:0;B009.---:/90;9B/9/00;0;000000900:000;009900000:../900;09
@M03495:530:000000000-LYBTV:1:2106:8290:21966 1:N:0:GCCCAGTG+AATTGCGG
TGTCAGCATGTGAGCTTTGGAATTAGCTGGTTTATCAACGGCAAAATATAGATCGGAAGAGCACACGTCTGAACTCCAGTCACGCCCAGTGATCTCGTATGCCGTCTTCTGCTTGAAAAAAAAAAAACTAACACCTAATGATTTTTATTATGTTAAAGCAATGAGTCCTTGATATACAATTAAAAATTGACATAAAAGAGCAATGAGTAGTGGAAAATGAAACACAATTGTAACTCAAGTACCTGTAGATG
+
BBABBFFFFFFFGFGGGGGFGGHHHHGHHHFFHHFHHFFGGGGGGHGHHHFHFFHGGGGHEGFGHHGHFHEFHHHHHHHGHHHEGGGGHHHFFBGHGAEHFHHGEFHEHHGHHHEHH3DHGGCGB<//1?<G1?/01111<<><1=.11111=>F0=0<//0<00=<00<00000000::<G0<:C./0000C00;C0./;;C00009090/;;0;900;;;0/9.;0099/;/9///9/9///////9/;
@M03495:530:000000000-LYBTV:1:2106:11866:21974 1:N:0:GCCCAGTG+AATTGAGG
GTCAGCATGTGAGCTTTGGTTTATCAACGGCAAAATATAGATCGGAAGAGCACACGTCTGAACTCCAGTCACGCCCAGTGATCTCGTATGCCGTCTTCTGCTTGAAAAAAAAAAAACAAGATACAGTAAATTAAGACTAACTTTGTGGATGAGTATAACATTACGATAGAGCGGAAGAACACACGTATGACGTCCAGCCACCTTCCAACATCTGGCATGACGTCTTATGCCTGGTAAATACAAAACAACGT
+
AA?AAFFFFFFFGGGGGGGGGGHHHHHHGGGGGHGHHHFGHHHHGGGGGHHGGHHGHHGFHHHHHGGHHHHHGHGGGGGHH@4@BGF?HHHHGD?FGGHHHHHHFHHGHEG@B////??2@F11?111?111?1?11?1>>11>110<<1<11000<0<00000..<C.000--;-::/99/;.9./0/90....;//99/..9/////.//////././/.9...///////.//////////.....-.
@M03495:530:000000000-LYBTV:1:2106:22775:21976 1:N:0:GCCCAGTG+AATTGCGG
GTCAGCATGTGAGCTTTGGAATTAGTAAATTCGTTGACGACAGAAGGAGCAAGATAACGACCACAGGGAGGGTGGTTTATCAACGCAAAATATAGATCGGAAGAGCACACGTCTGAACTCCAGTCACGCCCAGTGATCTCGTATGCCGTCTTCTGCTTGAAAAAAAAAAAAATAAAAAAACAAGGAGCGTACCAGAGATACACGACGATATAATCTGGACAAAGGTAGGACATCGTGACGCCGTTGGAGGA
+
EDEEEFFFFFFFGGGGGGGGGGHHHHHHHHHHGHHHHHGGGGGHHHHHHHHHHHHHHHGGGGGHHHHGGGGGEFGGGHHHHHHHGGGGGHHHHHHHHHHGGGGHHHHHHHGHHHGHHHHHHHHHHHHGHGGGHHHHGFHHHGGHHHFGEGHGHHHHHHHFGFHHGGGEG<--.01110-<AA./....-9.-.<0../<1110.----..-11111111<0./</:1<.00/00.9./9..--<...0/..
@M03495:530:000000000-LYBTV:1:2106:27645:22019 1:N:0:GCCCAGTG+AATTGCGG
GTCAGCATGTGAGCTTTGGATGGTTCTGGTTTATCAACGGCAAAATATAGATCGGAAGAGCACACGTCTGAACTCCAGTCACGCCCAGTGATCTCGTATGCCGTCTTCTGCTTGAAAAAAAAAAAAAAATTTTTATGCTTAATAAGTCAACCTTGCCTCTAAGTTATTAAAAGATATTATTTCTTGTTATTTTTTCTTTCGTCTATGTATGGGATTTAGTCGTACTTTTCCTGGTTTTTACAAGCATCAGC
+
AAAABFFFFFFFGFGGGGG4FFCAFDGFHFGHHHHHHHGGGG2CHHHHHGHDGHGGGGHHHHHHFGFHGGHHHFFHHHDGHH?1?EGHHGB@4BF1F>GEGHCEEHEFHHHFGH0B33B/EC@//</<-<FDD1.1111<0<000000000./00</::/0000000000;0<.0;;000<;0000000;;0009/0000.;9..;00000/../////;/...../;//////9/..../;/9.;/////
@M03495:530:000000000-LYBTV:1:2106:21856:22028 1:N:0:GCCCAGTG+AATTGCGG
GTCAGCATGTGAGCTTTGGAATTAGTAAATTCGTTGACGACAGAAGGAGCAAGATAACGACCACAGGGAGGGTGGTTTATCAACGGCAAAATATAGATCGGAAGAGCACACGTCTGAACTCCAGTCACGCCCAGTGATCTCGTATGCCGTCTTCTGCTTGAAAAAAAAAAAAAAACGAGAAAAGAACAGACGCAGATTTATACGGTAATGATAGAACGAGATAGAACAATCGTGAGATGGATCATAGCTAG
+
CCCDDFFFFFFFGGGGGGGGGGHHHHHHHHHHGHHHHHGGGGGHHHHHHHHHHHHHHHGGGGGGHHHGGGGGEFGGGHHHHHHHGGGGGHHHHHHHHHHHGFGGHHHHHHHGHHHGHHHHHHHHHHHHGHGGGGHHHF=GGGGGHHHHGCEHGHHHHHHHCGFHHGGGGG9----.-...90B/../</B.---<-011111<..:..11111111<..<<.11110//:0.../.1100/10.11101:0
@M03495:530:000000000-LYBTV:1:2106:11571:22038 1:N:0:GCCCAGTG+AATTGCGG
GTCAGCATGTGAGCTTTGGAATTAGCTGGTTTATCAACGGCAAAATATAGATCGGAAGAGCACACGTCTGAACTCCAGTCACGCCCAGAGAGATCGTATGCCGTCTTCTGCTTGAAAAAAAACAAGTCACGTACTCGCATCTCGTATGCCGTCTTCTGCTTGAAAAAAAAAAACACTCATATGTTCTGGTACACTAAGTAACATCATTTGTGTACGACAAGCACACGACGTGTGTATGTATATACGATTGA
+
A>>AA11@BFF3DAFGFDGBAAFG1CGHHHHHF3ABFGEE?EE0BGEGHHFHHCEGEA000B0FHGGEEEHFC11FHB2B@GGE/EEC//>//1BE0>>0F1E/>F>22>F11G0111BE////?01@@DE0@CGFG//</1<C<EH0DB@.-0<GH1<G<<.<DDCG@CC--...0/;0000000000;00000;//00;///;/////;--//-9--------9------/-9//9//;////-9--9/
@M03495:530:000000000-LYBTV:1:2106:18640:22049 1:N:0:GCCCAGTG+AATTGCGG
GTCAGCATGTGAGCTTTGGAGTGAAATCTCTTGTCTTAAGGAATAAAGGAAAAAGATTCCGTCGGAGGCTCGGTGCTCTACAGGTTCAACCTTTGTACTCTATTATTGCCTCACATTCCATCTCTTGTGAAAATATATTTGATTGGCTTTTCTGCAGGTTGTTTGCCAGGACTTTCCAAGACCTCCACTAGAAAACACAATAAACTTTTTGGAAGCTGGACAACTATCTTCATTTTTCAGAAACAGTGAAC
+
CCCCCFFFFFFFGGGGGGGGGGHHHHHHHHHHHHHHHHHHHHHHHHHHHHHHHHGGHHHIHIHGGGGGGHHGGGGGHHHHHHHHHHHHHHHHHHHHHHHHHHHHHHHHHHHHHHHHHHHHHHHHHHHHHHGHHHHHHHHHHHHHHGGHGHHHHHHHHHHHHGHHHHHHGHFHHHHGHHGHGHHHGGHGHFHBGFGHHHHGDDGGHHHHHHGCFHFGHHHGHHHHHHHHHHFGGGGGGFE0BCFGGGBFGF0
@M03495:530:000000000-LYBTV:1:2106:10919:22059 1:N:0:GCCCAGTG+AATTGCGG
GTCAGCATGTGAGCTTTGGAGTGAAATCTCTTGTCTTAAGGAATAAAGGAAAAAGATTCCGTCGGAGGCTCGGTGCTCTACAGGTTCAACCTTTGTACTCTATTATTGCCTCACATTCCATCTCTTGTGAAAATATATTTGATTGGCTTTTCTGCAGGTTGTTTGCCAGGACAGGTCGTGATTGCTGGAGCAGGTATGATATAATTCTAGGATTTGACAGATGAATAATTTACATATATATCTAACTTTGA
+
CCCBCFFFFFFFGGGGGGGGGGHHHHHHHHHHHHHHHHHHHHHHHHHHHHHHHHGGHGHIHHHGGGGGGHHGGGGGHHHHHHHHHHHHHHHHHHHHHHHHHHHHHHHHHHHHGGGHHHHGHHHHHHHHHHHHGHHHGHHHHHHHHGHHHHHHHHGHHHHHHGHHHHHHHHHHHGE?GCGGHHHHHHHHGHHHHGHHHHHHHHHHHHHHHHHHHHHHHHHGHHHGCFGGHHHGHGHHGGGGGGGGGGGGGG0
@M03495:530:000000000-LYBTV:1:2106:26585:22067 1:N:0:GCCCAGTG+AATTGCGG
GTCAGCATGTGAGCTTTGGTCCAGCCTGAGTCCTGGTTTATCAACGGCAAAATATAGATCGGAAGAGCACACGTCTGAACTCCAGTCACGCCCAGTGATCTCGTATGCCGTCTTCTGCTTGAAAAAAAAAAAAAAAAACAATCACATAACAAATGTAATGCGTCATGTTTTACACATTATCACACATGTTTATCGTCATCACTTGCACATCGTAAACACGCATACTATTCATCGTTTGTTATCGTCCCTAC
+
CCCCCFFFFFFFGGGGGGGGGGHHHGHHHHHHHHHHHHHHHHHHHGGGGGHHHHHHHHHHHGEFGHHHHHHHGFHHGHHFHHHHHHHHHGHGGGHHHGHEHGHGGHHHHG>EHGHHFHHHHEFHHHGGGGC/<<<-<-..<00000000000;00;00000.;-..0;00/;0000000000000.00;00000./...000000000000;....00..-:..00;00000:0..9.:;00:./.9.00.
@M03495:530:000000000-LYBTV:1:2106:12921:22078 1:N:0:GCCCAGTG+AATTGCGG
GTCAGCATGTGAGCTTTGGAGTGAAATCTCTTGTCTTAAGGAATAAAGGAAAAAGATTCCGTCGGAGGCTCGGTGCTCTACAGGTTCAACCTTTGTACTCTATTATTGCCTCACATTCCATCTCTTGTGAAAATATATTTGATTGGCTTTTCTGCAGGTTGTTTGCCAGGACTTTCCAAGACCTCCACTAGAAAACACAATAAACTTTTTGGAAGCTGGACAACTATCTTCATTTTTCAGAAACAGTGAAC
+
CCCCCFFFFFFFGGGGGGGGGGHHHHHHHHHHHHHHHHHHHHHHHHHHHHHHHHGGHHIHHGHGGGGGGHHGGGGGHHGHHHHHHHHHHHHHHHGHHHHGHHHHHHGHGHHHHHGFHHGHHGHGHHGHHHHHHHHHHHHHHHHHHHHGHHHGHHHHGHFHFDHHHGHHHCHHHGHHHGHHHHHHHHFGHHFDHHHHHFHGG=<GHFHHGHGCFHHHFHHHGFFHHHHHHHEGGBFGGFFEFFCFFGFB0;:
@M03495:530:000000000-LYBTV:1:2106:22709:22098 1:N:0:GCCCAGTG+AATTGCGG
GTCAGCATGTGAGCTTTGGAGTGAAATCTCTTGTCTTAAGGAATAAAGGAAAAAGATTCCGTCGGAGGCTCGGTGCTCTACAGGTTCAACCTTTGTACTCTATTATTGCCTCACATTCCATCTCTTGTGAAAATATATTTGATTGGCTTTTCTGCAGGTTGTTTGCCAGGATCCCAATGTACGTGCTATCCACAGGAAAGAAGCTTTTTCGACCTTTTTCCCCTGCTAGGGCAATTTGCCCTAGCATCTGC
+
BBBBBFFFFFFFGGGGGGGGGGHHHHHHHHHHHHHHHHHHHHHHHHGHHHHHHHGGHHHHHHHGGGGGGHHGGGGGHHHHHHHHHHGHHGHHHHHGHHHHHHHHHHHHHHHHGGGHGHHHGHHGHHHHHHHHHHHHHHHGHHHHHHFHHHHHHHHFHHHHHGHHHGHHGHHGHFGHHHHHHGHHHHGHHHGHHHHEFHFGHCGFHHHHHGG.CDFHHHHFHHEFGHGGG.CF..FFGGGFGGFFFFGG0B0
@M03495:530:000000000-LYBTV:1:2106:18290:22102 1:N:0:GCCCAGTG+AATTGCGG
GTCAGCATGTGAGCTTTGGAATTAGTAAATTCGTTGACGACAGAAGGAGCAAGATAACGACCACAGGGAGGGTGGTTTATCAACGGCAAAATATAGATCGGAAGAGCACACGTCTGAACTCCAGTCACGCCCAGTGATCTCGTATGCCGTCTTCTGCTTGAAAAAAAAAAAAAAAAGAAGAAGAATGAAGTCATGTTAATCACATGATACCACATGTCAGATGCACGTGTATGTGTGCAACGGCGACTCAA
+
CCCCCFFFFFFFGGGGGGGGGGHHHHHHHHHHGHHHHHGGGGGHHHHHHHHHHHHHHHGGGGGHHHHGGGGGEGGGGHHHHHHHGGGGGHHHHHHHHHHHGGGGHHHHHGHGHHHGHHHHHHHHHHHHGHGGGHFHGF1GGHFGHHHHGEFHGHHHHHHHAGGHHGGGGF-<----.9./0/<0/01<1111111:1<111<0:10011<000.00<1111110009..//11111.111<9--9<--900
@M03495:530:000000000-LYBTV:1:2106:12362:22103 1:N:0:GCCCAGTG+AATTGCGG
GTCAGCATGTGAGCTTTGGAGTGAAATCTCTTGTCTTAAGGAATAAAGGAAAAAGATTCCGTCGGAGGCTCGGTGCTCTACAGGTTCAACCTTTGTACTCTATTATTGCCTCACATTCCATCTCTTGTGAAAATATATTTGATTGGCTTTTCTGCAGGTTGTTTGCCAGGACTTTCCAAGACCTCCACTAGAAAACACAATAAACTTTTTGGAAGCTGGACAACTATCTTCATTTTTCAGAAACAGTGAAC
+
CBCDDFFFFFFFFGGGGGGGGGHHHHHHHHHGHHHHHHHHHFHHHHHHHHHHHHGGHHIIHHHGGGGGGHHGGEGGHHHHGHHHHHHHHHHHHHHHHHHHHHHHGHHHHHHHHHHHHHHHHHHHHHHHHHGHHHHHHHHHHHHHHGHHGHHHHHGHHHHHHGHHHHHHHFGHHHHHHHHHHHHGHFFHHHHEGHHHHHGEGGDGHHGHHHGGHHHHHHHHHHHHGFHHHHGGGGGGGGGGFGGGGGFGGF0
@M03495:530:000000000-LYBTV:1:2106:5313:22110 1:N:0:GCCCAGTG+AATTGCGG
GTCAGCATGTGAGCTTTGGTCCAGCCTGAGTCCTGGTTTATCAACGGCAAAATATAGATCGGAAGAGCACACGTCTGAACTCCAGTCACGCCCAGTGATCTCGTATGCCGTCTTCTGCTTGAAAAAAAAAAAAACAAAATCCTAATAATATTCTCAAACATAGTAGATAGATGATACGTATCAGTAAGAGAGTCAAATAAATCGTACACTTAGCAACAGCTGACATATTATCATTCGAGATTGTATAATTT
+
CCCCCFFFFFFFGGGGGGGGGGHGHGHHHHGHHHHHHHHHHHHHHGGGGGHHHHHHGHHHHGGFGHHHHHHHGHHHFHHHHHHHHHHHHGHGGGHHHHHBHGHGGHFHHGFGHGHHGHHHHHHHHHGGGGGC/-..<00111111000=000000000<.000000000000000C0.00;.0:;0:0<09.9000;00000;....9;0000900../.0::/00000090000000/..00:0000000
@M03495:530:000000000-LYBTV:1:2106:20389:22127 1:N:0:GCCCAGTG+AATTGCGG
GTCAGCATGTGAGCTTTGGTCCAGCCTGAGTCCCTGGTTTATCAACGGCAAAATATAGATCGGAAGAGCACACGTCTGAACTCCAGTCACGCCCAGTGATCTCGTATGCCGTCTTCTGCTTGAAAAAAAAAAATACAAGAAAGAAGTATCAATAACATGAGTGCAAATCAGTAAACATGGTGATCAGCTACAATATCAGCCACCACTCTGCCAGTACAGGTGGTAGGCTCAAGGCTGTATGGTGAGAACTT
+
CCCCCFFFFFFFGGGGGGGGGGHHHGHHHHHHHHHHHHHHHHHHHHGGGGGFHHGHHHHHHHGGGGHHHHHHHGHHHGHHHHHHHHHHHHGHGGGHHFGF4GHGFGHHHHGGGHGHGGHHHHFFHHHGGGG?/0111?1?00>00011=11111111</0000000=0000=000<00/:0:00;00:0000:00000:0:./9.;//00009000000/0/;.00.009////./..///////./////
@M03495:530:000000000-LYBTV:1:2106:16571:22131 1:N:0:GCCCAGTG+AATTGCGG
GTCAGCATGTGAGCTTTGGAATTAGTAAATTCGTTGACGACAGAAGGAGCAAGATAACGACCACAGGGAGGGTGGTTTATCAACGGCAAAATATAGATCGGAAGAGCACACGTCTGAACTCCAGTCACGCCCAGTGATCTCGTATGCCGTCTTCTGCTTGAAAAAAAAAAAAAAAAAAAGTAATTAATACATACCACTCAGGATGATAAAATAGTAATACGAAGGACGCTTAGTAGATATCGAATAATGAT
+
CCDCDFFFFFFFGGGGGGGGGGHHHHHHHHHHGHHHHHGGGGGHHHHHHHHHHHHHHHGGGGGHHHHGFGGGFGGGGHHHHHHHGGGGGHHHHHHHHHHHGGGGHHHHHHHGHHHGHHHHHHHHHHHHGHGGGHHHHF1FGHGGHHHHGEGHGHHHHHHHHHFHHGGGGG?----9<<-.0111:11:B1011<:0<0:/0/00<0<11<<1001111<1.......--...0:<1111119./0.11111
@M03495:530:000000000-LYBTV:1:2106:27818:22133 1:N:0:GCCCAGTG+AATTGCGG
GTCAGCATGTGAGCTTTGGAGTGAAATCTCTTGTCTTAAGGAATAAAGGAAAAAGATTCCGTCGGAGGCTCGGTGCTCTACAGGTTCAACCTTTGTACTCTATTATTGCCTCACATTCCATCTCTTGTGAAAATATATTTGATTGGCTTTTCTGCAGGTTGTTTGCCAGGACTTTCCAAGACCTCCACTAGAAAACACAATAAACTTTTTGGAAGCTGGACAACTATCTTCATTTTTCAGAAACAGTGAAC
+
BBAABFFFFFFFGGGGGFGFGGFGGGHHGHHHHHHHHHHHHGGGHHHHGFFFBGGGFHHHHHHGGGGGAGFFFEEGHFHHG4FHHHHHHGHHHHGHHGHHHHHHGHHHHHHHGGHHHHHHHHHHHHHFHB?BBFHGHHFHHFHHGGBGHFFHH3GDFHHHHGHHHHHFHHGFHHHHHHHEHHBCGHGFHGHFGF0>GFHGGGF0GGHHHHGCFCGEGHHHE0CGGFHBHHFFG0CFFGGBBFGGGGGG0;9
@M03495:530:000000000-LYBTV:1:2106:9262:22148 1:N:0:GCCCAGTG+AATTGCGG
GTCAGCATGTGAGCTTTGGAATTAGTAAATTCGTTGACGACAGAAGGAGCAAGATAACGACCACAGGGAGGGTGGTTTATCAACGGCAAAATATAGATCGGAAGAGCACACGTCTGAACTCCAGTCACGCCCAGTGATCTCGTATGCCGTCTTCTGCTTGAAAAAAAAAAAAAAAAAAAATAAGATCTGAGATGTCAGATACGACGACACGGATAAACATATGCACACTTGACAGTCAGACATGTACATAG
+
DDDCCFFFFFFFGGGGGGGGGGHHHHHHHHHHGHHHHHGGGGGHHHHHHHHHHHHHHHGGGGGHHHHGGGGGGGGGGHHHHHHHGGGGGHHHHHHHHHHHGGGGHHHHHHHGHHHGHHHHHHHHHGHHGHGGGHGHHHBHHHFGHHHHGGGHGHHHHHHHHHHHHGEGG<--------<<.0111111<11:10:<111111...-----.--.<010<0<111101./100010000110/101111111
@M03495:530:000000000-LYBTV:1:2106:26118:22151 1:N:0:GCCCAGTG+AATTGCGG
GTCAGCATGTGAGCTTTGGAGTGAAATCTCTTGTCTTAAGGAATAAAGGAAAAAGATTCCGTCGGAGGCTCGGGGCTCTACAGGTTCAACCTTTGTACTCTATTATTGCCTCACAGTCCATCTCTTGTGAAAATATATTTGATTGGCTTTTCTGCAGGTTGTTTGCCAGGACTTTCCAAGACCTCCACTAGAAAACACAATAAACTTTTTGGAAGCTGGACAACTATCTTCATTTTTCAGAAACAGTGAAC
+
AA1A1BFB113BAFGFDG1FAGA1DGFFGHFAGD1FBGFGB1EGCGG11GA0C0E/1GGGGF0AEE/E//0AE/>E?E0FG1EG@DB1GFEE1@F2BFFGDFGB2FG1FHEGHE>1<B<BE1F>GHHGB2>1BBF2>DH2GHBHGFG<GHEFDF1@GHFFFA?GHHHGHAFF<<1GF11FGFHEFHHHEBC0=DC/.CE<D=G0CFB0CHGG/0/;CGBGF0..;CF0BCB0CC0;0B00;099/BFFB90
@M03495:530:000000000-LYBTV:1:2106:15652:22181 1:N:0:GCCCAGTG+AATTGCGA
GTCAGCATGTGAGCTTTGGTTTATCAACGGCAAAATATAGATCGGAAGAGCACACGTCTGAACTCCAGTCACGCCCAGTGATCTCGTATGCCGTCTTCTGCTTGAAAAAAAAAAAAACTATACCAGATGAACAAATATTTCATTTTATTATATTCAATCTTTGTTCACTTACTATAACAGTCCACATCGCAACCACAGAGCACTCATTATGGCAATCATACAACAAGTTTCAACATTATTACCTGTTGAAT
+
BBBBBFFFFFFFGGGGGGGGGGHFFHHHGGGGGHGGHHHHHHHHGGGGFHGHHHHGHHFFHHHHHHHHHHHHGHGGGHHGHGGGFGFFHHFHGEEGGGHHHGHHEHFHHGEGFC<<</1F1F11?1<111?11001>1111111==1<111>0=0<00=0=000<0=00000;00000:;0<00:CC0.;.9-.9.../;/9.0//009;09.;0/000000/;.../;/9/9////;/;/////;;////
@M03495:530:000000000-LYBTV:1:2106:12422:22181 1:N:0:GCCCAGTG+AATTGCGG
GTCAGCATGTGAGCTTTGGAGTGAAATCTCTTGTCTTAAGGAATAAAGGAAAAAGATTCCGTCGGAGGCTCGGTGCTCTACAGGTTCAACCTTTGTACTCTATTATTGCCTCACATTCCATCTCTTGTGAAAATATATTTGATTGGCTTTTCTGCAGGTTGTTTGCCAGGACTTTCCAAGACCTCCACTAGAAAACACAATAAACTTTTTGGAAGCTGGACAACTATCTTCATTTTTCAGAAACAGTGAAC
+
CCCCCFFFFFFFGGGGGGGGGGHHHHHHHHHHHHHHHGHHHHHHHHHHHHHHHHGGHIHHHHHGGGGGGHHGGGGGHHHHHHHHHGHHHHGHHHHHHHHHHHHHGHHHHHHHHHHHHHHHHHHHHHHHHHHHHHHHHHHHHHHHHHHHHHHHHHGHHHHHHGHHHHHHGHFEHHFHHHFHHFHHHHHHHHHFHHHHHHHGGG0GHHHHGHGGFHHHHHHHHHHHHFHGHHGGGGGGHGGGGGFGFGBFGF0
@M03495:530:000000000-LYBTV:1:2106:16689:22186 1:N:0:GCCCAGTG+AATTGCGG
GTCAGCATGTGAGCTTTGGAGTGAAATCTCTTGTCTTAAGGAATAAAGGAAAAAGATTCCGTCGGAGGCTCGGTGCTCTACAGGTTCAACCTTTGTACTCTATTATTGCCTCACATTCCATCTCTTGTGAAAATATATTTGATTGGCTTTTCTGCAGGTTGTTTGCCAGGACTTTCCAAGACCTCCACTAGAAAACACAATAAACTTTTTGGAAGCTGGACAACTATCTTCATTTTTCAGAAACAGTGAAC
+
CCDDDFFFFFFFGGGGGGGGGGHHHHHHHHHHHHHHHHHHHHHHHHHHHHHHHHGGHHHIHIHGGGGGGHHGGGGGHHHHHHHHHHHHHHHHHHHHGHHGHHHHHHHHHGHHHHHHHHHHHHHHHHHHHGFHHHHHHHHHHFFHHHGHHHHHHHHHHHHHGGHHHHHHHHHHHHHHHGFHHHHHHHHHHHGHHHHHGHHGFGGFHGHHHHGGHHHGHHHHHHHHHHGHFHGGGGGGGGHGGGGGGGFGGGB
@M03495:530:000000000-LYBTV:1:2106:5932:22195 1:N:0:GCCCAGTG+AATTGCGG
GTCAGCATGTGAGCTTTGGAGTGAAATCTCTTGTCTTAAGGAATAAAGGAAAAAGATTCCGTCGGAGGCTCGGTGCTCTACAGGTTCAACCTTTGTACTCTATTATTGCCTCACATTCCATCTCTTGTGAAAATATATTTGATTGGCTTTTCTGCAGGTTGTTTGCCAGGACTTTCCAAGACCTCCACTAGAAAACACAATAAACTTTTTGGAAGCTGGACAACTATCTTCATTTTTCAGAAACAGTGAAC
+
BBCCCFFFFFFFGGGGGGGGGGHHHHHHHHHHHHHHHHHHHHHHHHGHHHHHHHGGHHHHHHHGGGGGGHHGGGGGHHHHHHHHHHHHHHHHHHHHHHHHHHHHGHHHHHHHHHHHHHHHHHHHHHHHHHHHHHHHHHHHHHHHHHGHHHHHHHHHHHHHHGHHHGHHGHFHHHHHHFFHHGHHHHGHHGHEHGHHHHHGGDDGHHHHHHGCCGHHHHHGHFHHHHHHFHGGGGGGGGGEFFGFGFFFFF0
@M03495:530:000000000-LYBTV:1:2106:17181:22198 1:N:0:GCCCAGTG+AATTGCGG
GTCAGCATGTGAGCTTTGGAGGGCGAGGGTGGTTTATCAACGGCAAAATATAGATCGGAAGAGCACACGTCTGAACTCCAGTCACGCCCAGTGATCTCGTATGCCGTCTTCTGCTTGAAAAAAAAAAGAGATTGGTTTCCAAATTTGTTTAAAACTGCCCAAACATGAGTTTAATGTTTATTGGAAAATAACCCAACACCAAAAAAAATAGCTGTACACCGATAAGACGATCCTATGTCACTCTTAATTTT
+
BBBBBFFFFFFFGGGGGGGFGECEEGGGG2FEEFGHHHHHHGGGGGGHHHHHHHFHHGGGGHHHHHHHGHHHGFFHHHHHHHHHHGGFGGHHHHH4FFHGGHHGHFDDGGFHGFGFHGFGHHGCGGD..>01>10<<.0=<0000<00/<=<;0;:00/.0:.;.0/00000;BF0;0000;000C0:B000/.9..9..;;.;9--;9///9//9/9;B----.9/;.-...////////9//////;//
@M03495:530:000000000-LYBTV:1:2106:14183:22205 1:N:0:GCCCAGTG+AATTGCGG
GTCAGCATGTGAGCTTTGGAATTAGTAAATTCGTTGACGACAGAAGGAGCAAGATAACGACCACAGGGAGGGTGGTTTATCAACGGCAAAATATAGATCGGAAGAGCACACGTCTGAACTCCAGTCACGCCCAGTGATCTCGTATGCCGTCTTCTGCTTGAAAAAAAAAAAAAAACAATTTCCTAAAACACATCTCAGGCGTGTTGTAATGACGCGACTGAATACGAGACATCTTATCCTATCAGAGATCG
+
CCCDCFFFFFFFGGGGGGGGGGHHHHHHHHHHGHHHHHGGGGGHHHHHHHHHHHHHHHGGGGGHHHHGGGGGEGGGGHHHHHHHGGGGGHHHHHHHHHHHGGGGHHHHHHHGHHHGHHHHHHHHHHHHGHGGGHHHHF1FHHGGGHHHGAEHGHHHGHHF.GHHHGGGGGD----99C000000<00<0...000000//-<-9.9/000000..-<<-.000009...<<0<0:00000<:0000</0<.
@M03495:530:000000000-LYBTV:1:2106:10181:22224 1:N:0:GCCCAGTG+AATTGCGG
GTCAGCATGTGAGCTTTGGAGTGAAATCTCTTGTCTTAAGGAATAAAGGAAAAAGATTCCGTCGGAGGCTCGGTGCTCTACAGGTTCAACCTTTGTACTCTATTATTGCCTCACATTCCATCTCTTGTGAAAATATATTTGATTGGCTTTTCTGCAGGTTGTTTGCCAGGACTTTCCAAGACCTCCACTAGAAAACACAATAAACTTTTTGGAAGCTGGACAACTATCTTCATTTTTCAGAAACAGTGAAC
+
CBCBCFFFFFFFGGGGGGGGGGHHHGHHHHHHHHHHHHHHHHHHHHHHHHHHHHGGHIHHHHHGGGGFGHHGGGGGGHHHHHHHHHHHHHHHHHHHHHHHHHHHHHHHHHHHHHHHHHHHHHHHHHHHHHHHHHHHHHHHHHHHHHHHHHGHHHHHHHHHHFHHHHHHHHHHGHHGHHHFHHHHHHHHHHHGHHHHHHHFGDFGHHHHGHG?GHBHGHHHHGHHFHHHHHGGGGGGGGGGGGFGGGFFBF:
@M03495:530:000000000-LYBTV:1:2106:20373:22232 1:N:0:GCCCAGTG+AATTGCGG
GTCAGCATGTGAGCTTTGGTCCAGCCTGAGTCCTGGTTTATCAACGGCAAAATATAGATCGGAAGAGCACACGTCTGAACTCCAGTCACGCCCAGTGATCTCGTATGCCGTCTTCTGCTTGAAAAAAAAAAAAAAAAAGAACAATAAAGAAAGAACGTACAGAAGAGTAGTGAAACAGAGGATCTACTCATTACGACAGTAAATGTACGTGGAGGATACAATGAGGACGAGAGATGTAGATAGACTGCGAG
+
DCDDDFFFFFFFGGGGGGGGGGHHHGHHHHHHHHHHHHHHHHHHHGGGGGHHHHHHHHHHHGGGGHHHHHHHGHHHGHHHHHHHHHHHHGHGGGHGHHG4GHHGGHHHHGGGHGHHHHHHHHHHHHGGGGF/>-><<-.<.///000000::0/./;..:.00;:0:0:00/000:////..//0000000000...--000000000.//...../00:00000/0.---.-.0000000000000/.--
@M03495:530:000000000-LYBTV:1:2106:12044:22244 1:N:0:GCCCAGTG+AATTGCGG
GTCAGCATGTGAGCTTTGGAGTGAAATCTCTTGTCTTAAGGAATAAAGGAAAAAGATTCCGTCGGAGGCTCGGTGCTCTACAGGTTCAACCTTTGTACTCTATTATTGCCTCACATTCCATCTCTTGTGAAAATATATTTGATTGGCTTTTCTGCAGGTTGTTTGCCAGGACTTTCCAAGACCTCCACTAGAAAACACAATAAACTTTTTGGAAGCTGGACAACTATCTTCATTTTTCAGAAACAGTGAAC
+
BCCCCFFFFFFFGGGGGGGGGGHHHHHHHHHHHHHHHHHHHHHHHHHHHHHHHHGGHHHHHHHGGGGGGHHGGGGGHHGHHHHHHHHGHHHHHHHHHHGHHHHHGHHHHHHHHHHHHHHHHHHGHHHHHHHHHHHHHHHHHHHHHFHHHHHHGHGHFHHHHGHHHHHHHEHHHHHHHHHHGHHHHHHGHHHBGGHHGHGCDDDFFHHHHHGGHHHHHHHGHFHGHHHHHHGGGGGGGGGGGGGGGGBFGF0
@M03495:530:000000000-LYBTV:1:2106:4773:22256 1:N:0:GCCCAGTG+AATTGCGG
GTCAGCATGTGAGCTTTGGAGTGAAATCTCTTGTCTTAAGGAATAAAGGAAAAAGATTCCGTCGGAGGCTCGGTGCTCTACAGGTTCAACCTTTGTACTCTATTATTGCCTCACATTCATCTCTTGTGAAAATATATTTGATTGGCTTTTCTGCAGGTTGTTTGCCAGGACTTTCCAAGACCTCCACTAGAAAACACAATAAACTTTTTGGAAGCTGGACAACTATCTTCATTTTTCAGAAACAGTGAACA
+
A?>AAFBFFFFFGGGGGGGABGFEFHGHHHHHHHHHHHFHHFGHHHFHHHGHHHGFHHHHHHHGGAEEGHHGGEGGHHHHHHHHHHHGHHHHGHHHDHHHHHHHHHHGHHHHFHFHHHHHHHHHHHHHGFGHHGHHHHHHHHHGFHFGHFHGHGFFHGHHAGHHEFHHHHHGHHHHHGHHHFBHACGHHEHGHFFHHEEHH<<DGFHHFGGHHHGCFBCGGCHGFFCHGFFFF0FGGGBF;9FFGFGBFFB
@M03495:530:000000000-LYBTV:1:2106:25696:22259 1:N:0:GCCCAGTG+AATTGCGG
GTCAGCATGTGAGCTTTGGTCCAGCCTGAGTCCTCTGGTTTATCAACGGCAAAATATAGATCGGAAGAGCACACGTCTGAACTCCAGTCACGCCCAGTGATATCGTATGCCGTCTTCTGCTTGAAAAAAAAAAAGAAACACATTGAGTATGAGTATGACCATACATTAATTCACGAGCGCACTGCACGCAACTGCAGGCACCTTCCAAAAACTCATCTGCTGCATGCTGATTTGACCAATGTCATTGCTTG
+
CCBBCFFFFFFFGGGGGGGGGGHHHGHHHHHGHHHHHHHHHHHHHHGFGGGGHHHHHHHHHHHGDGGHHHHHHGGGFHGGHHHHHHHHHHHGHGGGHFGGF4FGGHHBGHGFEEGGFHHFHHH0FHHCCD@B/>/?00000.11<11111<FGG1=11=//<</0000<00=00.;:-;----/00/.----:/0;/...../0//;//...//////////////////;/:9/99/.//;////;////
@M03495:530:000000000-LYBTV:1:2106:25314:22298 1:N:0:GCCCAGTG+AATTGCGG
GTCAGCATGTGAGCTTTGGTCCAGCCTGAGTCCTGGTTTATCAACGGCAAAATATAGATCGGAAGAGCACACGTCTGAACTCCAGTCACGCCCAGTGATCTCGTATGCCGTCTTCTGCTTGAAAAAAAAAAATAAAAGAAGTGAGGTCAAGAGGTAAGATGACTGAGTAGTAAAGATTGTAATACAGGAGATAATAAGAGCAACTAATGTAGGAGAAGCGAGTGAACATACAGACACAGGAGTAGGAGACG
+
BBBBBFFFFFFFGGGGGGG4GGHHCGHHHHAGHHHFEGHHHHHHHGGGGGHHFHHHHGHHHGEGFGHHFFHEEFGFFGEGHGHHHHHFHFHGGGGFGFD4BFFFEHGHHGEC0EBFHBFHGFHFHHGGGG/<<11111/0011110001111>.<10<0000000<0<00=000000000;0000:0/..;/000000;9///.//;00;0000/9./9-.--.00////////.......9;///9/...
@M03495:530:000000000-LYBTV:1:2106:18611:22298 1:N:0:GCCCAGTG+AATTGCGG
GTCAGCATGTGAGCTTTGGAGTGAAATCTCTTGTCTTAAGGAATAAAGGAAAAAGATTCCGTCGGAGGCTCGGTGCTCTACAGGTTCAACCTTTGTACTCTATTATTGCCTCACATTCCATCTCTTGTGAAAATATATTTGATTGGCTTTTCTGCAGGTTGTTTGCCAGGACTTTCCAAGACCTCCACTAGAAAACACAATAAACTTTTTGGAAGCTGGACAACTATCTTCATTTTTCAGAAACAGTGAAC
+
BBBBBFFFFFFFGGGGGGGGGGHHHHHHHHHHHHHHHHHHHFHHHHHGHHGHHHGGHHHHHHHGGGGGGHGGGGGGGHHHHHHHHHHHHHHHHFHHGHHHGHHHHHHHHHHHHHGFHHHGFHHHHHHHHHHHHFHHHHHHHHGHHHHFHFHHHHHHHHHHHGHHHHHHHHHGHHHHGGGHHHHHHHGHHFHFHFHHHFHEDDGHHFHFGHGGFHHHHHFGFHHEFFHFHHGEGGFFGGGFFBBFGGFGGF;
@M03495:530:000000000-LYBTV:1:2106:17610:22308 1:N:0:GCCCAGTG+AATTGCGG
GTCAGCATGTGAGCTTTGGAATTAGTAAATTCGTTGACGACAGAAGGAGCAAGATAACGACCACAGGGAGGGTGGTTTATCAACGGCAAAATATAGATCGGAAGAGCACACGTCTGAACTCCAGTCACGCCCAGTGATCTCGTATGCCGTCTTCTGCTTGAAAAAAAAAAAACAAAAATACGAAAATGAGGTACGATTCTGATGGTGATAATACTAATATAAGATGCAAACAGGGCGAGAGTCATTACTGT
+
EDDEEFFFFFFFGGGGGGGGGGHHHHHHHHHHGHHHHHGGGGGHHHHHHHHHHHHHHHGGGGGHHHHGGGGGEGGGGHHHHHHHGGGGGHHHHHHHHHGHGGGGHHHHHHHGHHHGHHHHHHHHHHHHFHGGGHHHHF1FGHFGHHHGGCEHGHHHHHHH<GHHHFFGGGA?.......00<.9.-1011/<:1....111111<01111:<11:111111111110011../...-9<--00<11111<1
@M03495:530:000000000-LYBTV:1:2106:22388:22367 1:N:0:GCCCAGTG+AATTGCGG
GTCAGCATGTGAGCTTTGGAGGGCAAGAAGTGGTTGTGACATTGCTGGTTTATCAACGGCAAAATATAGATCGGAAGAGCACACGTCTGAACTCCAGTCACGCCCAGTGATCTCGTATGCCGTCTTCTGCTTGAAAAAAAAAAAAAAAAGAGCGCGACAATATACTAAATACGCAACCTATGTGAATAAATGTACTAACTATGAGAGATGAAGCGTCTTGTGTAATCAACTGCGTCGCTGCGACACTCTCT
+
CCCCCFFFFFFFGGGGGGGGGGGGGGGHHHGGHHGGGGHHHHHHHHHHGHHHHHHHHGGGGGHHHHHHHHHHHGEGGHHHHHHHGHHHGHHHHHHHHHHHHGHGGGHHHHH4GHHGGGHHHGFGHGHHFBHHHHGFFHGC/@D<<-<A-..;;-:-----00;0000000;0.:.--./0:00900000000000::00009000;0:000;00-.:..:00/000000;0/0:.---...----90/:B0
@M03495:530:000000000-LYBTV:1:2106:8697:22411 1:N:0:GCCCAGTG+AATTGCGG
GTCAGCATGTGAGCTTTGGAATTAGTAAATTCGTTGACGACAGAAGGAGCAAGATAACGACCACAGGGAGGGTGGTTTATCAACGGCAAAATATAGATCGGAAGAGCACACGTCTGAACTCCAGTCACGCCCAGTGATCTCGTATGCCGTCTTCTGCTTGGAAAAAAAAAAAATTCCACGAACGCAGAGATAACACTCAATAGACATTTGGGAAAGAGCTCCCTAAGCTCTATGTTTCAGAACCTATGAAG
+
BBBABFFFFFFFGGGGGGGGGFHHHFGGFFHHGHHHCGGGGGGGHGGHHEHHHHFGFFEFGGGHHHHGCEEG?FFEGFFGHHFFE/EEGHHGGHHHHHFFGGGGHFGHG2B/FGHGGBFDGGFFGHGGDFF<EH?FGHFGFGGGHHHHGE?GF11FFGGH.<0<G.<A--;--9/00;0.9.99C---..9;9////////9//9///9//..;../..///.9/.///////;////////..9///9//
@M03495:530:000000000-LYBTV:1:2106:17734:22413 1:N:0:GCCCAGTG+AATTGCGG
GTCAGCATGTGAGCTTTGGAATTAGTAAATTCGTTGACGACAGAAGGAGCAAGATAACGACCACAGGGAGGGTGGTTTATCAACGGCAAAATATAGATCGGAAGAGCACACGTCTGAACTCCAGTCACGCCCAGTGATCTCGTATGCCGTCTTCTGCTTGAAAAAAAAAAAAATAGAGAAAAATATAGTTATCATATACAGTTAGAAAAATGCCACGAGAAGTAGGAAGGCCAATTAGAAATAATGTGAGA
+
CCCCDFFFFFFFGGGGGGGGGGHHHHHHHHHHGHHHHHGGGGGHHHHHHHHHHHHHHHGGGGGHHHHGGGGGEFGFGHHHHHHHGGGGGHHHHHHHHHHHGGGGHHHHHHHGHHHGHHHHHHHHHHHHGHGGGHGHHH1GGHFGHHHHGDGHGHHHHHHHHGHHHGGGG-:9:.:000;00/..0000:000000:0000:0000000/..00000--9..:;00000......:00000;00000000B0
@M03495:530:000000000-LYBTV:1:2106:24342:22425 1:N:0:GCCCAGTG+AATTGCGG
GTCAGCATGTGAGCTTTGGAGTGAAATCTCTTGTCTTAAGGAATAAAGGAAAAAGATTCCGTCGGAGGCTCGGTGCTCTACAGGTTCAACCTTTGTACTCTATTATTGCCTCACATTCCATCTCTTGTGAAAATATATTTGATTGGCTTTTCTGCAGGTTGTTTGCCAGGACTTTCCAAGACCTCCACTAGAAAACACAATAAACTTTTTGGAAGCTGGACAACTATCTTCATTTTTCAGAAACAGTGAAC
+
CCCCCFFFFFFFGGGGGGGGGGHHHHHHHHHHHHHHHHHHHHHHHHHHHHHHHHGGHIGIHHHGGGGGGHHGGGGGHHHHHHHHHHFGHHHHHHHHHHHHHHHHHHHHHHHHHHHHHHHHHHHHHHHGHHHHHHHHHHHHHGHHHHHHHHHHHGHHHGFHHGHHHHHHHFHHHHHHGHHHGHGHHEHHHHHFHHHHHHHEGGDFGHHHHHGGEHFHCGFFGHHHHHHHHHGGGGGGGGGGGBFFGGFGGG;
@M03495:530:000000000-LYBTV:1:2106:16902:22447 1:N:0:GCCCAGTG+AATTGCGG
GTCAGCATGTGAGCTTTGGAATTAGTAAATTCGTTGACGACAGAAGGAGCAAGATAACGACCACAGGGAGGCTGGTTTATCAACGGCAAAATATAGATCGGAAGAGCACACGTCTGAACTCCAGTCACGCCCAGTGATCTCGTATGCCGTCTTCTGCTTGAAAAAAAAAAAAAAACAAAACCAGCATCACACGACACACCATAGAGTAAGCAAAGGTGACAGTTAGCTACAACTTATTCTTCATACTGATC
+
CCCCDFFFFFFFGGGGGGGGGGHHHHHHHHHHGHHHHHGGGGGHHHHHHHHHHHHHHHGGGGGHHHHGGGGGHHGHHHHHHHHHGGGGGHHHHHHHHHHHGGGGHHHHHHHGHHHGHHHHHHHHHHHHGHGGGHHHHH2GHHGGHHHHG<EHGHHHHHHGFHHHHGGGGF<-<--........../000000--9--/..90000:0:0000/0//00000000:0<000000000000000:000000<0
@M03495:530:000000000-LYBTV:1:2106:22834:22447 1:N:0:GCCCAGTG+AATTGCGG
GTCAGCATGTGAGCTTTGGTCCAGCCTGAGTCCCTGGTTTATCAACGGCAAAATATAGATCGGAAGAGCACACGTCTGAACTCCAGTCACGCCCAGTGATCTCGTATGCCGTCTTCTGCTTGAAAAAAAAAAAACACATAAGTCTAAGTAGATTGGATACAGCATTATAAATACTGTATAATGGAGTGGCATTAGTGACGTTAACAGCGTAGACGCGTGCAGTACGAGCATGTAATTAGCTATCGACATGT
+
CCCCCFFFFFFFGGGGGGGGGGHHHGHHHHHHHHHHHGHHHHHHHHGGGGGHGHHGHHGHHHGEGGHHHHHHHGHHHGHHHHHHHHHHHHGHGGGHHHHGDHHHGGHHHHGGGHGHHHHHHHHHHHHGGGCB///<0.11=1>11111111110<<0000000/000=0000000000000;0:0/0.../0000009;.../.000.-..-.0;----.;0;00...--00:000:00B0:0/;.-..00
@M03495:530:000000000-LYBTV:1:2106:19752:22470 1:N:0:GCCCAGTG+AATTGCGG
GTCAGCATGTGAGCTTTGGTCCAGCCTGAGTCCTGGTTTATCAACGGCAAAATATAGATCGGAAGAGCACACGTCTGAACTCCAGTCACGCCCAGTGATCTCGTATGCCGTCTTCTGCTTGAAAAAAAAAAGTCATGGAAGCGATAAAACTCTGCAGGTTGGATCAGCCAATCATTTTTATCGATACGTGCATAAATTTGAGCAGATTGTACGTCACAGGTTGCTCCGCCTCAACGCCGGCTACAGTAACA
+
AAAABFFFFDFDEBGFGFGGFFEBGEHHHHEFFHHHCGHFGFHBEEC?E?CAFHHHFHHFGDEAEFFAGFFHGHHHCFFFHHHHHDGGGG1CEAF@E3GEB4F?EEBG3EGGEGBEG?GFC0GG3B/<////1?@?11?10A??GCFFB1<BF1F11C.0/<<00.0<<.GGGBC0000;G0.:..-;0/.900;000000;9FB:0B0000.9.;.00.99..///.9.../;.9--;-;9.9BF//;//
@M03495:530:000000000-LYBTV:1:2106:3839:22471 1:N:0:GCCCAGTG+AATTGCGG
GTCAGCATTGAGCTTTGGAGACTGGTTTATCAACGGCAAAATATAGATCGGAAGAGCACACGTCTGAACTCCAGTCACGCCCAGTGATCTCGTATGCCGTCTTCTGCTTGAAAAAAAATAAAATAGTTCTAAACACACACATAAATACTATGAGCCGCTTGTATTAGTATTATGAAAATCTATATACTTCACTTTTCTACTATTTAGTTATGTGTATACTGGATCTAGAGTCATTAGTTAGCATGTTAAAT
+
AAAABFFFFFF4GGGGGGGGFGHHGFHHHHHHFHGGGG?FGHHHHHHHHHGGGGHGHHHHHGHHHGFHHHHFCHHHHHFHFGDHHHHDFBGHFFGGHHGFCFGFHHFHFFCG3EEEEG0B333B223BBB2222<0/////11111111111111<->->.01111=F100000=0=00<0000000000000:000;00;000000:000000:<0;C00/B0090;;00000000;00;0000000000
@M03495:530:000000000-LYBTV:1:2106:8847:22482 1:N:0:GCCCAGTG+AATTGCGG
GTCAGCATGTGAGCTTTGGAATGTTGACGACAGAAGGAGCAAGATAACGACCACAGGGAGGGTGGTTTATCAACGGCAAAATATAGATCGGAAGAGCACACGTCTGAACTCCAGTCACGCCCAGTGATCTCGTATGCCGTCTTCTGCTTGAAAAAAAAAAAAAAAAAAAATGACAAGAAGTATAAGAAATGCCACATGACAGCTGAACAACTAGTGTGTACGTGTGAAGTATACATGATCGGAATCACAGC
+
AAABCFFFFFFFGGGGGGGGGGHHHHHHGGGGGHHHHHHHHHHHHHHHGGGGGHHHHGGGGGBFFEFHHHHHHHGGFGGHHHHHHHHHGHGGGGHHHHHGHGHHHGHHHHHHHHFHHHGHGGGHGHHF2HHGFFHHHHGGGHGHHHGHHHHHHHGGGGGC--9-------.///9/.//////////////////.//99//.//;////.///////;//;9//.///////////9//...../////.
@M03495:530:000000000-LYBTV:1:2106:27477:22489 1:N:0:GCCCAGTG+AATTGCGG
GTCAGCATGTGAGCTTTGGAATTAGCTGGTTTATCAACGGCAAAATATAGATCGGAAGAGCACACGTCTGAACTCCAGTTACGCCCAGAGATCTCGTATGCCGTCTTCTGCTTGAAAAAAAAAAAATAAAACCTAATACGAGGCAGAAACCCGTCTTTCTCTTCACCTGTGTTCTTTTTTATAGATATTTGGCAATGAGGATGCGGGCTGTAGTCTATCGCCCATAAGAAAATGTTCTGGTCATGTTGCTG
+
BBAAAFFFBFFFFAAAFFG4FGHDGE5GGHHHFFGCHHGGGGGHEGFGFHHGHHGGFE112GFFGCG1BA5GCBGHFHG5DE?1>EE11BBF3@FGFA?FGFFF/GAHHE4GF303BB?/</////<?1?11?<11111.>.--...///..-=A..;0:0000000:/;0:/000000-.00000900;00/009000/0///-----..//9///99...../9////9.;/;9/;//////;////;/
@M03495:530:000000000-LYBTV:1:2106:14181:22497 1:N:0:GCCCAGTG+AATTGCGG
GTCAGCATGTGAGCTTTGGAATTAGTAAATTCGTTGACGACAGAAGGAGCAAGATAACGACCACAGGGAGGGTGGTTTATCAACGGCAAAATATAGATCGGAAGAGCACACGTCTGAACTCCAGTCACGCCCAGTGATCTCGTATGCCGTCTTCTGCTTGAAAAAAAAAAAAACAATCAAACAAAATGCAGAAGTAGTGACATGATGCAAGAAGTGCACAAACAGATAAACACGAGCATAGCAACGTGTCG
+
DDCCDFFFFFFFGGGGGGGGGGHHHHHHHHHHGHHHHHGGGGGHHHHHHHHHHHHHHHGGGGGHHHHGFEGGGFGGGHHHHHHHGGGGGHHHHHHHHHHHGGGGHHHHHHHGHHHGHHHHHHHHHGHHGHGGGHGHGF1@FHFGFHEHGFGHGHHHHHHHHHHHHGEGGG?;9.9.:00000:.;.0000:0/00;00/000000000000///:00000/.;.//00000;.;----00:;:0.-9.//.
@M03495:530:000000000-LYBTV:1:2106:11732:22501 1:N:0:GCCCAGTG+AATTGCGG
GTCAGCATGTGAGCTTTGGTCCAGCCTGAGTCCTGGTTTATCAACGGCAAAATATAGATCGGAAGAGCACACGTCTGAACTCCAGTCACGCCCAGTGATCTCGTATGCCGTCTTCTGCTTGAAAAAAAAAAAAACACAAAATCACGAACTCCACAAACGTGAGCATTGACGTAGTCAGTTCTTACATTATGGGACTCCATGACATCAGATCTACCCGAAAAGTTGCCAGTTATGTCTCTCTATGTACTTCG
+
DCDDDFFFFFFFGGGGGGGGGGHHHGHHHHHHHHHHHHHHHHHHHGGGGGHHHHHHHHHHHGGGGHHHHHHHGHHHGHHHHHHHHHHHHGHGGGHHHHHHHHHGGHHHHGGGHGHHHHHHHGHHHHGGG////<..0>.<01>1<...-.<00/0.:.:....00:0000.;...:0000;000000:0000./.:/00000000000000;0;0.;--9-/0000000000000000000000000:00.
@M03495:530:000000000-LYBTV:1:2106:11820:22514 1:N:0:GCCCAGTG+AATTGCGG
GTCAGCATGTGAGCTTTGGCAGCTAGAGCCAACAATTACCTTAAATTCCAAAAACAACATACTCCTCCTTTGGAATTAGTAAATTCGTTGACGACAGAAGGAGCAAGATAACGACCACAGGGAGGGTGGTTTATCAACGGCAAAATATAGATCGGAAGAGCACACGTCTGAACTCCAGTCACGCCCAGTGATCTCGTATGCCGTCTTCTGCTTGAAAAAAAAAACATAACAGAATCACAGCAATCAAACAT
+
BBBBBFFFFFFFGGGGGGGGGGGHHHHHHHHHGGHHHHHHHHHHHHHHHHHHHHGHHHHHHHHHHHHHHHHHGHHHHHHGGHHHHHGHHHHHGGGGGHGHHHHHHHHHHHHHGGGGGHHHHGGGGG?FD/?GHHHHFHDGGGGHHGHHHHHHHHGDGGHHHHHHHGHHHGGHHHHHHHHHHHGGGGGHGFCH0CGHGGGGGFGGGGFFGGGGGGGGBBF-B@BAA.:////////////9...//////9/
@M03495:530:000000000-LYBTV:1:2106:22605:22538 1:N:0:GCCCAGTG+AATTGCGG
GTCAGCATGTGAGCTTTGGAATAGTAAATTCGTTGACGACAGAAGGAGCAAGATAACGACCACAGGGAGGGTGGTTTATCAACGCAAAATATAGATCGGAAGAGCACACGTCTGAACTCCAGTCACGCCCAGTGATCTCGTATGCCGTCTTCTGCTTGAAAAAAAAAAAAACTAATAAACAATGTCACACTGCAGATGTCGTATATAAAGTCAGTACGAAATTAGAATACAAACACTACACTAAAAGAGCG
+
CCDDDFFFFFFFGGGGGGGGGGHHHHHHHHHGHHHHHGGGGGHHHHHHHHHHHHHHHGGGGGHHHHGGGGGEFGGGHHHHHHHGGGGGHHHHHHHHHHGGGGHHHHHHHGFHHGHHHHHHHHHHHHGHGGGHFHHHFHHHGGHHHHGGGHGGHFHGHHHHHHHGGGGG;;-.00000000:.00000000/000000000.../0000000000000.....0;000000000...0//:/0::000.:/-
@M03495:530:000000000-LYBTV:1:2106:13410:22542 1:N:0:GCCCAGTG+AATTGCGG
GTCAGCATGTGAGCTTTGGAGTGAAATCTCTTGTCTTAAGGAATAAAGGAAAAAGATTCCGTCGGAGGCTCGGTGCTCTACAGGTTCAACCTTTGTACTCTATTATTGCCTCACATTCCATCTCTTGTGAAAATATATTTGATTGGCTTTTCTGCAGGTTGTTTGCCAGGACAGGTCGTGATTGCTGGAGCAGGTATGATATAATTCTAGGATTTGACAGATGAATAATTTACATATATATCTAACTTTGA
+
AABBACFDBFBFGGG4F4AABBAFG5GHFFFFAGHEHDHHB3BFGHHHFFFHGHEFGGDBGFGEEE0EECEEGBE0F5FGBFGCF@GGBFHHGHFHDHGFGGGHHHFGH3GFF?FGHHHFHHHHHHHGGBFHHHHHHHHHHGHHGGHHHHGHHHGHHHHHHGHGFHHHHAHHHGGGGGGGHHHHGHGHEGFEFHGHHHHGHHHHHHHHHEHFGHHHHHHFHHH;;;CCHHHHHHHEFFGGGGGGGGGGGG0
@M03495:530:000000000-LYBTV:1:2106:27561:22546 1:N:0:GCCCAGTG+AATTGCGG
GTCAGCATGTGAGCTTTGGAATTAGTAAATTCGTTGACGACAGAAGGAGCAAGATAACGACCACAGGGAGGGTGGTTTATCAACGGCAAAATATAGATCGGAAGAGCACACGTCTGAACTCCAGTCACGCCCAGTGATCTCGTATGCCGTCTTCTGCTTGAAAAAAAAAAAAAAAAAGATGAGATCCTTAGCGCGACAGGGTGCGGTGCACGGATGCCACCGGATGACTATTTGCAGCAGATGCTGCTGCT
+
CBCCCFFFFFFFGGGGGGGFGGHHGHHGHHHHGHHHHHGGGGGHHHHHHHHHHHHHHHGFGGGGHHHGFFGGEGGEFHHHHHHFGGECGGHHHHHHHDEGGGFGEGGHHHHGHFFGHHHGHHHGHFHGGHGGDHGHEF1?FF/AGHFGC<@HGHHFEHGC.<<GFCGGC;;-;----../////9//////:-------:.;..-9;9-/:.-:9-////9:--.-/////;/9////..///////////
@M03495:530:000000000-LYBTV:1:2106:21078:22568 1:N:0:GCCCAGTG+AATTGCGG
GTCAGCATGTGAGCTTTGGAGTGAAATCTCTTGTCTTAAGGAATAAAGGAAAAAGATTCCGTCGGAGGCTCGGTGCTCTACAGGTTCAACCTTTGTACTCTATTATTGCCTCACATTCCATCTCTTGTGAAAATATATTTGATTGGCTTTTCTGCAGGTTGTTTGCCAGGACTTTCCAAGACCTCCACTAGAAAACACAATAAACTTTTTGGAAGCTGGACAACTATCTTCATTTTTCAGAAACAGTGAAA
+
BBABBFFFFFFFFGGGGGGGGGFHHHHGHHGHHHHEHFFHHHGHGHHHGHHHHGGGHHGHHFFGGCEEGHHGGEFGGGEHHHHHHHHHHHGHHHHHHFHHHHHHHHHGFHHHFGGFHHHFHHHHHGHGHHHFHGFHHHHHHFHHHFGEFHGHHHHHHGHHHGGHHHHHFHFGHHFFFGGFFFHHHHHFGGFGFGEGHGHFHGHHGHHHFHGGHHHHBGFHFFFAGFHHGHGFFGGGFFFBFCFGFFCFF00
@M03495:530:000000000-LYBTV:1:2106:24996:22570 1:N:0:GCCCAGTG+AATTGCGG
GTCAGCATGTGAGCTTTGGAGTGAAATCTCTTGTCTTAAGGAATAAAGGAAAAAGATTCCGTCGGAGGCTCGGTGCTCTACAGGTTCAACCTTTGTACTCTATTATTGCCTCACATTCCATCTCTTGTGAAAATATATTTGATTGGCTTTTCTGCAGGTTGTTTGCCAGGACTTTCCAAGACCTCCACTAGAAAACACAATAAACTTTTTGGAAGCTGGACAACTATCTTCATTTTTCAGAAACAGTGAAC
+
CBCCCFFFFFFFGGGGGGGGGGHGHHHHHHHHHHHHHHHHHHHHHHHHHHHGHHGGHHHHHHHGGGGGGHHGGFGGHHHHHHHHHHHHHHHHHHHHHHHHHHHHHHHHHHHHHHHGHHHHHHHHHHHHHHHHHHHHHGHHHHHHHHHHHHHHHHHHHHHHHGGHHHGHGHHHHHHHGHGGHGGHHHHHHHHGFHHHHHHFD=DFGHHGHHGGHHHHHHHHHHHGHHHGHHGGGGGGGGGGGBFFGGFGGG0
@M03495:530:000000000-LYBTV:1:2106:13521:22587 1:N:0:GCCCAGTG+AATTGCGG
GTCAGCATGTGAGCTTTGGAGGGCAAGAAGTGGTTGTGACTGGTTTATCAACGGCAAAATATAGATCGGAAGAGCACACGTCTGAACTCCAGTCACGCCCAGTGATCTCGTATGCCGTCTTCTGCTTGAAAAAAAAAACAAATAGAAAGAAGTGCGCGCCTCCACTTCTGGGCAGGGATAAAGGTAAGTAGAGTCTATGACACAGCAGGATGGATGAGAGTTCGGCATGTCAAATTCGGATCTCGCTCTGA
+
CCDCDFFFFFFFGGGGGGGGGGGGGGGHHHGHHHGGGGHHHHHHHHHHHHHHGGGGGHHHHHHHHHHHGGGGHHHHHHHGHHHGHHHHHHHHHHHHGGGGGHGHHH4HHHFGHHHHGGGHGHHHGHHHFCHGHGGG/@/><011111110<><<D--<--.<.//00000</./.--.//00<000000<0:00000000000/<</...00.:000000000.<-99<0<000000....-00...<.00
@M03495:530:000000000-LYBTV:1:2106:9836:22588 1:N:0:GCCCAGTG+AATTGCGG
GTCAGCATGTGAGCTTTGGAATTGTAAATTCGTTGACGACAGAAGGAGCAAGATAACGACCACAGGGAGGGTGGTTTATCAACGGCAAAATATAGATCGGAAGAGCACACGTCTGAACTCCAGTCACGCCCAGTGATCTCGTATGCCGTCTTCTGCTTGAAAAAAAAAAAAACATAGGAAAACAACCACACACACAGGATCATGACATAGATGTGAGACGACAACAGGTGATATACAGGAGTAATGGGAAC
+
CCDDDFFFFFFFGGGGGGGGGGHHHHHHHHHGHHHHHGGGGGHHHHHHHHHHHHHHHGGGGGHHHHGGGGGEFFEGHHHHHHHGGGGGHHHHHHHHHHHGGGGHHHHHHHGHHHGHHHHHHHHHHHHGHGGGHHHHH1FGHFGHHHHGEGHGHHHHHHHHGHHHGGG@E99-.;000000///................0/.00000:00000000;00.---;../.0000000000/..//0:00./0.
@M03495:530:000000000-LYBTV:1:2106:24470:22644 1:N:0:GCCCAGTG+AATTGCGG
GTCAGCATGTGAGCTTTGGAGGATCACAAATCCGCGATGAATACCTGCAAAATCTGGTGCCGTTTAAAGAGGGCGATGAGTACGAATCGAAAGATCTGGCGGAACTGAACCGCCGACTTTCTGCTACCGGCTGGTTTATCAACGGCAAAATATAGATCGGAAGAGAACACGTCTGAACTCCAGTCACGCCCAGTGATCTCGTATGCCGTCTTCTGCTTGAAAAAAAAAAATCTACTATGAATCAGACGCTC
+
BBBBBFFFFFFFGGGGGGGGGFGHHHHHHCFGHGGGGGEHHHHHHHHHHHFFHGHHHHHGHEBAGHHHHHHHGGGCGGHHHHFGGHHEFCCEGHGHHHHGGGGEGHHHHHGFGGGC?CGEHHHHGHHGGC?FGGFFGHHBDGBD?D-CHH0CCCGF0:.CAED?AFFFGB99CBEBB/FBFGGGGFG..AB../9B;B/;9;;9/FFF;9A.//;B/9/:/9B.;;9;-;.//;//:////////9/9-..
@M03495:530:000000000-LYBTV:1:2106:7694:22645 1:N:0:GCCCAGTG+AATTGCGG
GTCAGCATGTGAGCTTTGGAGTGAAATCTCTTGTCTTAAGGAATAAAGGAAAAAGATTCCGTCGGAGGCTCGGTGCTCTACAGGTTCAACCTTTGTACTCTATTATTGCCTCACATTCCATCTCTTGTGAAAATATATTTGATTGGCTTTTCTGCAGGTTGTTTGCCAGGACAGGTCGTGATTGCTGGAGCAGGTATGATATAATTCTAGGATTTGACAGATGAATAATTTACATATATATCTAACTTTGA
+
CBCCCFFFFFFFGGGGGGGGGGHHHHHHHHHHHHHHHHHHHHHHHHHHHHHHHHGGHIIHHHHGGGGGGHHGGEGGHGHHHHHHHHHHHHHHHHHHHHHHHHHHHHHHHHHHGGHHHHHHHHHHHHHHHHHHHHHHHHHHHHHHHHHHHHHHHHHHHHHHHGHHHGHHFHHHHGGHHGGGGHHHHHHHHHHGGH<GHHHHHHGHHHHHHHEGHHHHHGHHHHHG<CGGHGHHHGHHGGGGGGGGGGGGGG0
@M03495:530:000000000-LYBTV:1:2106:6231:22655 1:N:0:GCCCAGTG+AATTGCGG
GTCAGCATGTGAGCTTTGGTCCAGCCTGAGTCCTCTGGTTTATCAACGGCAAAATATAGATCGGAAGAGCACACGTCTGAACTCCAGTCACGCCCAGTGATCTCGTATGCCGTCTTCTGCTTGAAAAAAAAAAAATACCAAAACACCACTGAGTGCACACTCATTCTACACCATTTGAACTATATTATAGTTCATATTTCATTGTTCACAACACATATGAATGACTAGATTAGTTCCGACACATTATGCAT
+
CBCCCFFFFFFFGGGGGGGGGGHHHGHHGHGFHHHHHHHHHHHHHHHGGGGGHHHHHHHHHHHGGGGHHHHHHHGHHHGHHHHHHHHHHHHGHGGGHHHHH4GGFGGHHHHGGGHGHHHHHHH0GFHHCGC</>/0111<1..0.0<..0000<0<00=.<//00<00:0//.00;000;000000000000009;00;009;90;09;00..9.0000;00009090000000000..---/00000000
@M03495:530:000000000-LYBTV:1:2106:7559:22658 1:N:0:GCCCAGTG+AATTGCGG
TTCAGCATGTGAGCTTTGGTCCAGCCTGAGTCCTGGTTTATCAACGGCAAAATATAGATCGGAAGAGCACACGTCTGAACTCCAGTCACGCCCAGTGATCTCGTATGCCGTCTTCTGCTTGAAAAAAAAATACGCGGCGTGGGTCCGGGTGGTGAGGGTGGAACAAACGGTGTAGCGGCGGAATGCGCAGCTATCGTGAAGAACACCGACGGCGAATGCATCCATCTTGGCCCCCACTGACGACGCGCCGC
+
AAAAAFFF1@DFFFDFFF1AAFFHFFFHEGDGAFGCGHHHHHFGGGCCEEGCEFGDGFGFHG/AEE0AEFFHEBFEF1@FFHFFF2BDFFHFEAG@F12@B@FF>GFDGE/E0?F2>1F>FGB1<<BC</011////>-<<--ACEGC-.:;:C0.;...9.0/9/..9..;.00=---99-9;FF-9@>-BFB/-99/-/;BBB-A-----9----/////;/9/9//9//---9--///-------9--
@M03495:530:000000000-LYBTV:1:2106:6381:22659 1:N:0:GCCCAGTG+AATTGCGG
GTCAGCATGTGAGCTTTGGAGTGAAATCTCTTGTCTTAAGGAATAAAGGAAAAAGATTCCGTCGGAGGCTCGGTGCTCTACAGGTTCAACCTTTGTACTCTATTATTGCCTCACATTCCATCTCTTGTGAAAATATATTTGATTGGCTTTTCTGCAGGTTGTTTGCCAGGACTTTCCAAGACCTCCACTAGAAAACACAATAAACTTTTTGGAAGCTGGACAACTATCTTCATTTTTCAGAAACAGTGAAC
+
BAAABFFFFFFFGGGGGGGFGGHHHHHHHHHHHHHHHHHHHHHHHHGHGHHHHHGGHHHHHHHGGCEGEFHGCGGGHHHHHHHHHHFHHHHFHHHGHHHHHHHHHHHHHHHHHHHHHHHHHHHHHHHFF4GHHHHHHHFHHFHHHHHHHHHHHHHHGHHFGGHHHHGHGHHHHHHHHHFHEHHHHHGHHHH11<GHHFHGH0DGFGHHHHGGB0/GGG/:CFGGHFHHHEFFFGGGGGGG0FFGGGFGGG;
@M03495:530:000000000-LYBTV:1:2106:18889:22676 1:N:0:GCCCAGTG+AATTGCGG
GTCAGCATGTGAGCTTTGGAATTAGTAAATTCGTTGACGACAGAAGGAGCAAGATAACGACCACAGGGAGGGTGGTTTATCAACGGCAAAATATAGATCGGAAGAGCACACGTCTGAACTCCAGTCACGCCCAGTGATCTCGTATGCCGTCTTCTGCTTGAAAAAAAAAAAAAAGCATACAAAATACATGAATCAGTCAGTTAGGAGCAACGAACAAGACTGTTTTGACGTTGGAACACTCCTACGATGTT
+
BCCCCFFFFFFFGGGGGGGGGGHHHHHHHHHHGHHHHHGGGGGHHHHHHHHHHHHHHHGGGGGHHHHGFGGGEFGFGHHHHHHHGGGGGHHHHHHHHHGHGGGEGHGHHHHGHHHGHHHHHHHHHHHHGHGGGHHHGGGHHHFFHHHHGDGHGHHHFHHHHHDGHGGGFG----..0000000.:090:0000990000009;0/0/../.-9.--////00000/..0.....000//;/9009..9.90
@M03495:530:000000000-LYBTV:1:2106:23960:22694 1:N:0:GCCCAGTG+AATTGCGG
GTCAGCATGTGAGCTTTGGAATTAGTAAATTCGTTGACGACAGAAGGAGCAAGATAACGACCACAGGGAGGGTGGTTTATCAACGGCAAAATATAGATCGGAAGAGCACACGTCTGAACTCCAGTCACGCCCAGTGATCTCGTATGCCGTCTTCTGCTTGAAAAAAAAAAAAAAAAAAACATAAGTAGAGATAGGAAACGAGAACTTAGCAAGTAGACGATATTTGAGTACTAAAAATCTATACTTGTCTT
+
CCCDDFFFFFFFGGGGGGGGGGHHHHHHHHHHGHHHHHGGGGGHHHHHHHHHHHHHHHGGGGGHHHHGFGGGEFGGGHHHHHHHGGGGGHHHHHHHHHHHGGGGHHHHHHHGHHHGHHHHHHHGHHHHGHGGGHHHHHBHHHGGHHHGGEGHGHHHHHHGFHHHHCGGGG?-9-9-;;9..00:0:0:0000:0/00//.....00000000/;:000.-.;-000090000000:0.000:00;0000:0
@M03495:530:000000000-LYBTV:1:2106:17937:22711 1:N:0:GCCCAGTG+AATTGCGG
GTCAGCATGTGAGCTTTGGATGGTTCTGGTTTATCAACGGCAAAATATAGATCGGAAGAGCACACGTCTGAACTCCAGTCACGCCCAGTGATCTCGTATGCCGTCTTCTGCTTGAAAAAAAAAAAATGAAGACAATGCAGGTATGTCCAAGAATAACTGATGTATTTCACTCTATCAGTAATCTCGTATGTCACAGCAGACGACATATATCTGCTAGACTGGCACCTGGCTGTGTACTGAGTAGCAGAACG
+
AA33AFFFFFFFGGGGGGGGGGGGFBGHHFHHHHHHHHGGGGGHHHHHHGFHFGEGGGHHHHHHHGGEHGFHHHHGHHHHHH?GFGGHFHHG4FFFFGHGEFGGGHGHGHHHGHGEFFA@/@////01<?11000<111100111=1111100100000<=0000=0000000=0000000:000:;.//000000.;./:----.0;9000000000000../0.//..99.///////////////9..
@M03495:530:000000000-LYBTV:1:2106:16185:22737 1:N:0:GCCCAGTG+AATTGCGG
GTCAGCATGTGAGCTTTGGAGTGAAATCTCTTGTCTTAAGGAATAAAGGAAAAAGATTCCGTCGGAGGCTCGGTGCTCTACAGGTTCAACCTTTGTACTCTATTATTGCCTCACATTCCATCTCTTGTGAAAATATATTTGATTGGCTTTTCTGCAGGTTGTTTGCCAGGACTTTCCAAGACCTCCACTAGAAAACACAATAAACTTTTTGGAAGCTGGACAACTATCTTCATTTTTCAGAAACAGTGAAC
+
CBCCCFFFFFFFGGGGGGGGGGHHHHHHHHHHHHHHHHHHHGHHHHHHHHHHHHGGHIIHGHHGGGGFGHHGGGGGHHHHHHHHHHHHHHHHHHHHHHHHHHHHHHHHHHHHHHHHHHHHHHHHHHHHHHHHHHHHHHHHHHHHHFHGHHHHHHHGHHHHHGHHHHGHFHHGHHHHHHFFHHHHHHHHHGGFHHHHHHHGHHFHFHHGHHGG0CGHHHHFFGGEHFHHFHFFGGGGGGGGGFGGGGFGGB9
@M03495:530:000000000-LYBTV:1:2106:13628:22750 1:N:0:GACCAGTG+AATTGCGG
GTCAGCATGTGAGCTTTGGTCCAGCCTGAGTCCTGGTTTATCAACGGCAAAATATAGATCGGAAGAGCACACGTCTGAACTCCAGTCACGCCCAGTGATCTCGTATGCCGTCTTCTGCTTGAAAAAAAAAATACTTTGCACGAGGATCTGAATCTGATAAGGTTACACCGTGAAGATCCAGCATTAAAAAATAAAAAACCCGTTGACCCGGGAGACTGAGAGATATCTCCTTTGCAGTCACAGCTTTACAG
+
AAAAAF1D11BDDGBF3B1GGFC1GGHGGFFGHCHHBFCFEHHHHGGGGGH0FGFFGGHGHGGGGAC0FHHEEGAFC1FBFF11B21B@EAFE?E11B22B20?/F021//>F/FGDGHGH01F10B/@//01<1111??1<//-->0111>1=1>111=000000=0<-.<<.000:0=:/:000;000=.00000-...;9...;9/:--;---//9/;/-///9//;//;///9/////9-;/////:
@M03495:530:000000000-LYBTV:1:2106:25720:22780 1:N:0:GCCCAGTG+AATTGCGG
GTCAGCATGTGAGCTTTGGAATTAGTAAATTATAACGACCACAGGGAGGGTGGTTTATCAACGGCAAAATATAGATCGGAAGAGCACACGTCTGAACTCCAGTCACGCCCAGTGATCTCGTATGCCGTCTTCTGCTTGAAAAAAAAAAAATCAGTAAAACGCGCCACATCATATGCCTGATGGCATAACATTATATGTTATCTCATACTGAGGAATATATGTATAACTCGAGTATTCTAGAATTGACATGC
+
CCCDCFFFFFFFGGGGGGGGGGHHHHHHHHHHHHHHGGGGGHHHHGGGGGFGGGGHHHHHHHGGGGGHHHHHHHHHHHGGGGHHHHHHHGHHHGHHHFHHHHHHHHGGGG?GHHG4BGFHGGFHHHGECFGHHGFHHHFFHFHGGG<A--.00000;00:-----...0;000000000/000//000000000000:000:0:0:0;0000.:/0;00:000000000.9.;.00000000000000000
@M03495:530:000000000-LYBTV:1:2106:11973:22813 1:N:0:GCCCAGTG+AATTGCGG
GTCAGCATGTGAGCTTTGGAATTAGTAAATTCGTTGACGACAGAAGGAGCAAGATAACGACCACAGGGAGGGTGGTTTATCAACGGCAAAATATAGATCGGAAGAGCACACGTCTGAACTCCAGTCACGCCCAGTGATCTCGTATGCCGTCTTCTGCTTGAAAAAAAAAAAAAGACATGAAAAGTCATAACAAGCGTGCAGCTATACAGTGGAGTATGGATAGATAGGGAGAACTGCAGAGTAACGGGATG
+
CCDCCFFFFFFFGGGGGGGGGGHHHHHHHHHHGHHHHHGGGGGHHHHHHHHHHHHHHHGGGGGHHHHGGGGGEGGFGHHHHHHHGGGGGHHHHHHHHHHHGGGGHHHHHHHGHHHGGHHHHHHHHHHHGGGGGHHHHHFHHHGGHHHHGGGHGHHHHGHHFHHHHGGGG--99../:000:00/0000000::/...;..00/00:0000:/0.0/00/::0000;0/./.9.;000000.0:00.-..9.
@M03495:530:000000000-LYBTV:1:2106:14331:22826 1:N:0:GCCCAGTG+AATTGCGG
GTCAGCATGTGAGCTTTTGTCCAGCCTGAGTCCTGGTTTATCAACGGCAAAATATAGATCGGAAGAGCACACGTCTGAACTCCAGTCACGCCCAGTGATCTCGTATGCCGTCTTCTGCTTGAAAAAAAAAAAATAATGTATCACAAAGACACATACATAGTGAATGACAAGACATATAATAAAGCTTAAATAAGCGCAACTAGACACTGTCTACTTATGCTACACTGGATTGAGCATCTGCCACAGAGTTT
+
BABBCFFFFFFFGGGGGGGGGGHHHGHHHHHHHHHHHHHGHHHHHGGGGGHHHHHHHHHHHGGGGHHHHHHHGHHHGHHHHHHHHHHHHGHGGGHHHHFDGHHGGHHHHGGGHGHHHHGHGHHFHHGFGFC//011111111>11100000001<00000=000<0<000.//:00000;0;0000;0000000;-----/0000::00000000:000000;0/00:/:0/0:0000000000:;0/00;
@M03495:530:000000000-LYBTV:1:2106:9187:22833 1:N:0:GCCCAGTG+AATTGCGG
GTCAGCATGTGAGCTTTGGAGACTGGTTTATCAACGGCAAAATATAGATCGGAAGAGCACACGTCTGAACTCCAGTCACGCCCAGTGATCTCGTATGCCGTCTTCTGCTTGAAAAAAAAAAAAAAAAAAAGAAACATGAACAACAAAGGCAAATAGAGGTTGAACAGAAGCAAGAGATAGAACGTCAAACCATATTATAGAAGACGAGTAATCATCGATAGTGTGGACTGAGTCACACAATTAAATGATAA
+
BBBBBFFFFFFFGGGGGGGGG4AFGHFGGGFHGHHGCCEGHHHHHHHHHHEA1FFHHHHAHGGGCHEGGHHHHHHFBHFGHGGGH@G@B4FGHFEGHHHF>EGFHHGFHHFAHFFHE//>CDCDCC?@@-.<.///0/0000;.:..//.9..0;000/;///000//////;//;/00000;....9//..//9/9////9///;--../://////9../;//.///./;//////..//9/;//////
@M03495:530:000000000-LYBTV:1:2106:22341:22843 1:N:0:GCCCAGTG+AATTGCGG
GTCAGCATGTGAGCTTTGGAATTAGTAAATTCGTTGACGACAGAAGGAGCAAGATAACGACCACAGGGAGGGTGGTTTATCAACGGCAAAATATAGATCGGAAGAGCACACGTCTGAACTCCAGTCACGCCCAGTGATCTCGTATGCCGTCTTCTGCTTGAAAAAAAAAAAACAGAAGAGTACAGGTACACAAAAGAGCTTATTCAGAGTATCATATAACACGAGTCTAGTGTAGGCAGGCTTCTCGATAC
+
CCBCCFFFFFFFGGGGGGGGGGHHHHHHHHHHGHHHHHGGGGGHHHHHHHHHHHHHHHGGGGGHHHHGGGGGEFFFGHHHHGHGGGGGGHHHHHHHHGHHGGGGHHHHHHHGHHHGHHHHHHHHHHGHGHGGGHHHHHFFHHGGHGHHGGGHGHHHHHHGHFFFFGGGG@--../////.;0000/00;009.;././/9:9/9///;/9////9://9///.--;///99//////:.-;A9//:.//.9
@M03495:530:000000000-LYBTV:1:2106:7820:22862 1:N:0:GCCCAGTG+AATTGCGG
GTCAGCATGTGAGCTTTGGAGTGAAATCTCTTGTCTTAAGGAATAAAGGAAAAAGATTCCGTCGGAGGCTCGGTGCTCTACAGGTTCAACCTTTGTACTCTATTATTGCCTCACATTCCATCTCTTGTGAAAATATATTTGATTGGCTTTTCTGCAGGTTGTTTGCCAGGAGATGTGGATAAGTTGTTCATCCAGCTCGTGCAGACCTACAACCAGCTTTTCGAAGAGAACCCTATCAACGCTTCAGGTGT
+
CCCCCFFFFFFFGGGGGGGGGGHHHHHHHHHHHHHHHHHHHHGHHHHHHHHHGHGGHIIIHHHGGGGGGHHGGGGGHHHHHHGHHHHHHHHHHHHHHHHHHHHHHHHHHHHHHHHHHHHHHHHHHHHHGHHGHHHHHHGHHGHHHHHHHHHHHHHHFGGHHGHHHGHHHHEGEHFGHHHHHHHHHHHHHGHFHHHHGHGGHEEFHHHGHGHHHGGGHHHFHHGGHGGEGGGGGGGFGGGGBGGGGFF00B0
@M03495:530:000000000-LYBTV:1:2106:19900:22897 1:N:0:GCCCAGTG+AATTGCGG
GTCAGCATGTGAGCTTTGGAGTGAAATCTCTTGTCTTAAGGAATAAAGGAAAAAGATTCCGTCGGAGGCTCGGTGCTCTACAGGTTCAACCTTTGTACTCTATTATTGCCTCACATTCCATCTCTTGTGAAAATATATTTGATTGGCTTTTCTGCAGGTTGTTTGCCAGGACTTTCCAAGACCTCCACTAGAAAACACAATAAACTTTTTGGAAGCTGGACAACTATCTTCATTTTTCAGAAACAGTGAAC
+
AAAAAFFFFFFFGFGGGGGGGGHDGHHFHHGCGGHDHHHHHFGHHHHGFHHHGHGGHGHFHCHGGGGCEHHCEEEGHHHHGGHHFGFHEFFGHGHHEEFFHGHFHFHHGFHFHEHGGHHFGGFHHHHHHEDG3FGHHHHGHHFHHFFHFHFFH?GFCGCDGDHHHHHGFE/FBFFHGGGHHFBHHHHGHGEFGFHHCFHGG=<0DDFHFHF:GFFFHHGHHGGGGHFHHGGGGGFFFFGGEB9FGGBFF00
@M03495:530:000000000-LYBTV:1:2106:17840:22898 1:N:0:GCCCAGTG+AATTGCGG
GTCAGCATGTGAGCTTTGGTCCAGCCTGAGTCCTGGTTTATCAACGGCAAAATATAGATCGGAAGAGCACACGTCTGAACTCCAGTCACGCCCAGTGATCTCGTATGCCGTCTTCTGCTTGAAAAAAAAAAAAGAAACAGCAATAGGTGATAAACTACAATAGACAAGTCAAGCACTCTTAGGTACAGATAGGACTCGCACATCACAACAAGCACAACAGCGTCACCACAGCATAGCCCCCCCTTCTTATG
+
DDDDDFFFFFFFGGGGGGGGGGHHHGHHHHHHHHHHHHHHHHHHHGGGGGHHHHHHHHHHHGGGGHHHGHHHGHHHGHHHHHHHHHHHHGHGGGHHHHH4GGHFGHHHHGFGHGHHHHHHHHHHEHCGCCC@>//<0000000111111=00000000<<000000/.000000:/0<00000000000<00/0<//.----0000<0..././///<./.<....00..../00000/.9<9-./0000:
@M03495:530:000000000-LYBTV:1:2106:20431:22936 1:N:0:GCCCAGTG+AATTGCGG
GTCAGCATGTGAGCTTTGGATGGTTCTGGTTTATCAACGGCAAAATATAGATCGGAAGAGCACACGTCTGAACTCCAGTCACGCCCAGTGATCTCGTATGCCGTCTTCTGCTTGAAAAAAAAAAAACAAATTCAAATACACACGACTCAAATGTGGAGGTTCGACCAGACTGACTCGACATCGATCAGTACTCTGATATGTATGTCACATGAGAAGCTAGTGATATAGTATATTCAGCATCATCTGCTAAC
+
CBBBCFFFFFFFGGGGGGGGGGGHHHHHHHHHHHHHHHGGGGGHHHHHHHHHHHGGGGHHHHHHHGHHHGHHHHHHHHHHHHGHGGGHHHHG4GGHGGHHGHGGGHGHHHHHHHHHHHHGGG/B<//<?0111111<1>>11<---..0/0000000.../0-..--.;.;0/=;;..;.;0./...0;;0000000;000000000;//////////////9/////9///;/;//;9/:/;//////9/
@M03495:530:000000000-LYBTV:1:2106:4672:22943 1:N:0:GCCCAGTG+AATTGCGG
GTCAGCATGTGAGCTTTGGAGACTGGTTTATCAACGGCAAAATATAGATCGGAAGAGCACACGTCTGAACTCCAGTCACGCCCAGTGATCTCGTATGCCGTCTTCTGCTTGAAAAAAAAAAAAGGGTCACCGCGTCACACCTGATAACTCGATCGGTCAAGATAATGCCTAACTTCAATATCAGATAACGCTCCTACTGATTTCTGGTAAGTAGTCTACTATACTTGGAACGTAGTGACTTTGTGTCCTAT
+
AAAAAFFFFFFFGGGGGGGGGGGHHHFGFHHHHHGGGGGGGHFHHHHHHHHGGGGHHHHHHHGGHHGFHHHHHHHHHHHGHGGGEFHFFDGHGGGFHHHGEEHGHHFFHHCGFHFGGGGC//////00<?1/<---<<GF.<//000000.<<C-::..;:0000000099//0009090090000009.9..;/000:000;/////;//9////;///;/;//://///...99//9;/9/9.;///;/
@M03495:530:000000000-LYBTV:1:2106:10475:22971 1:N:0:GCCCAGTG+AATTGCGG
GTCAGCATGTGAGCTTTGGAATTAGTAAATTCGTTGACGACAGAAGGAGCAAGATAACGACCACAGGGAGGGTGGTTTATCAACGGCAAAATATAGATCGGAAGAGCACACGTCTGAACTCCAGTCACGCCCAGTGATCTCGTATGCCGTCTTCTGCTTGAAAAAAAAAAAAACAAGAAAACAGTGAGGAATAAGAGGCAGGGGGAAGCATGGGACACGGACAACAAGTCGCAACAGAACAAGCTGATCGC
+
CCCCCFFFFFFFGGGGGGGGGGHHHHHHHHHHGHHHHHGGGGGHHHHHGHHHGHGHHHGGGGGHHHHGFGGGEGGEFHHHHHHHGGGGGHHHHHHHHHHHGGGGHHHHHHHGHHHGHHHHHHHHHHHHGHGGGHGHHGDGHHGGHHHHGDDHGHHHGHGHGGHGHGGGG-;;-..9////;99/0090.0/;00000....----9..9000..9....-;--..../;0;--.9.//;///;.90000..
@M03495:530:000000000-LYBTV:1:2106:26324:22984 1:N:0:GCCCAGTG+AATTGCGG
GTCAGCATGTGAGCTTTGGAGTGAAATCTCTTGTCTTAAGGAATAAAGGAAAAAGATTCCGTCGGAGGCTCGGTGCTCTACAGGTTCAACCTTTGTACTCTATTATTGCCTCACATTCCATCTCTTGTGAAAATATATTTGATTGGCTTTTCTGCAGGTTGTTTGCCAGGACTTTCCAAGACCTCCACTAGAAAACACAATAAACTTTTTGGAAGCTGGACAACTATCTTCATTTTTCAGAAACAGTGAAC
+
CBBCCFFFFFFFGGGGGGGGGGHHHHHHHHGHHHHHHHHHHHHHHHHHHHHHHGGGHHIHHHHGGGGGGHHGGEGGHHHHHHHHHHHHFHHHHHHHHHHHHHHHHHHHHHHHHHGHHHGGHHHHHHHHHGHHDGGHHHHHHHHHHHHHHHHHHHGHHHHHHGHHHHHHHGHHHHHHHGHGHHHGHHHFGHHHFGHGFFHEDDGGHHHHHHG?GHHHHHHHHHHHHHHFHGGGGGGGGGGGFFGGGGFFFF0
@M03495:530:000000000-LYBTV:1:2106:25013:22986 1:N:0:GCCCAGTG+AATTGCGG
GTCAGCATGTGAGCTTTGGAGTGAAATCTCTTGTCTTAAGGAATAAAGGAAAAAGATTCCGTCGGAGGCTCGGTGCTCTACAGGTTCAACCTTTGTACTCTATTATTGCCTCACATTCCATCTCTTGTGAAAATATATTTGATTGGCTTTTCTGCAGGTTGTTTGCCAGGACTTTCCAAGACCTCCACTAGAAAACACAATAAACTTTTTGGAAGCTGGACAACTATCTTCATTTTTCAGAAACAGTGAAC
+
BBCCCFFFFFFFGGGGGGGGGGHHHHHHHHHHHHHHHHHHHHHHHHHHHHHHHHGGHHGIHHHGGGGGGHHGGEGGHHHHHHHHHHHHGHHHHHHGHHHHHHHHHHGHHHHHHHHHHHHHHHHHHHHHHHHHFGHHHHHHGHHHHFHHGHHFHHGHHHHHHGHHEHHHHHHHGHHHHGHGHHHHHFHHHHGHBDGHHHHGGG<DFFHHHG?-:GEEFHCGHHFHHHHHHHGEFGGGGGGGGBBGGGFGGG0
@M03495:530:000000000-LYBTV:1:2106:7074:22987 1:N:0:GCCCAGTG+AATTGCGG
GTCAGCATGTGAGCTTTGGAATTAGTAAATCGTTGACGACAGAAGGAGCAAGATAACGACCACAGGGAGGGTGGTTTATCAACGGCAAAATATAGATCGGAAGAGCACACGTCTGAACTCCAGTCACGCCCAGTGATCTCGTATGCCGTCTTCTGCTTGAAAAAAAAAACACACGTCTGAACTCCAGTCACCAGGTAAGAACTCTTATGCCGTCTTCTGCTGTAAAAATAACACAAGATAGTACGCACTGA
+
AAAAAFFFFFBFGGGBFGE1FFGFHFGGGGHEFGHHHEGEEEHCFGHHHHHHFD1FEAAFGGEEHEGFEEEEFEGFHFGHHHHGGGEE0FFFDHHHHHHGEGGHHHHFHHGCGHEHDGFGHHHFBFHCGFCCG1?DGHHHGG?B0G<<CCHE1GFHHFHH<0=.ACCC:.ACA.-.;/.0;/9;0FBBBFBFB.;;B0/9/9/;///;/F/@:9-A///////////9-/9///9:-9/9////-;---9/
@M03495:530:000000000-LYBTV:1:2106:17595:22989 1:N:0:GCCCAGTG+AATTGCGG
GTCAGCATGTGAGCTTTGGATGGTTCTGGTTTATCAACGGCAAAATATAGATCGGAAAGCACACGTCTGAACTCCAGTCACGCCCAGTGATCTCGTATGCCGTCTTCTGCTTGAAAAAAAAAAAGAAAAATGTTTTCGTATGGAACGCATAAAGTGGTCGGCACAAGTAGTGTATGCACAGAATTACTAGTGACCAAGCACATAGGACCATTGGAGGATATACTATGTAGTCAGCAATCGTGTGTCGCGTT
+
BBBCCFFFFFFFGGGGGGGGGGGGHHHHHHHHHHHHHHGGGGGHHHHHHGHHHHGGGGHHHHHHGGGHGHHHHHHHHHHHHGHGGGHHHHHBFGHGGHHHHGGGHGHHHHHHHFHHHFFGGC>>/?00<00111101/<00001<1<.<..=0=0=<=0-----:/.0000:;000<000///9000;0000000/...///00000/..00000/;./////://////;/9//9.//....9./..---
@M03495:530:000000000-LYBTV:1:2106:17528:22990 1:N:0:GCCCAGTG+AATTGCGG
GTCAGCATGTGAGCTTTGGAGTGAAATCTCTTGTCTTAAGGAATAAAGGAAAAAGATTCCGTCGGAGGCTCGGTGCTCTACAGGTTCAACCTTTGTACTCTATTATTGCCTCACATTCCATCTCTTGTGAAAATATATTTGATTGGCTTTTCTGCAGGTTGTTTGCCAGGACTTTCCAAGACCTCCACTAGAAAACACAATAAACTTTTTGGAAGCTGGACAACTATCTTCATTTTTCAGAAACAGTGAAC
+
BACCCFFFFFFFGGGGGGGGGGHHHHHHHHHHHHHHHHHHHHHHHHHHHHHHHGGGHIIIHHHGGGGGGHHGGGGGHHHHHHHHHHHHHHHHHHHHHHHHHHHHHHHHHHHHHHHHHHHHHHHHHHHHHHHHHHHHHHHHHHHHHHHGHHHHHHEHHAGHGDHHHHHHHHGHHHHHHHHHHGHHHHHHHGGFHHHHHHHGHDFFGHHGHHGGHGHHHHHGHHHEFHHHHHGGGGGGGGGGGFFGGGFGGG0
@M03495:530:000000000-LYBTV:1:2106:14882:22994 1:N:0:GCCCAGTG+AATTGCGG
GTCAGCATGTGAGCTTTGGTGCCGCCCTGGTTTATCAACGGCAAAATATAGATCGGAAGAGCACACGTCTGAACTCCAGTCACGCCCAGTGATCTCGTATGCCGTCTTCTGCTTGAAAAAAAAAAAAGCATATAATAGTACTACAACAATCACCGGATGTTGTCGTATACAACCCTGACGATCCGCGTGCGTCACGTCTCTCTACTCGGGAGATGGTCAAGAAGCTAGGCTCATGATACATATTGAGTGTA
+
CCCCDFFFFFFFGGGGGGGGGGHGGGGGHHGHHHHHHHHGGGGGHHHHHHHHHHHGGGGHHHHHHHGHHHGHHHHHHHHHHHHGHGGGHHHHGFHHHGGHHHHGGGHGHHHHHHHHHHHHGGGCG</.0<1=111=11<11=11000..0000/.--.-0=1/1.../:11009..//<...<...-9-.-.-<....//<001110..---./00<11000//0010./<<:111111<111111010<1
@M03495:530:000000000-LYBTV:1:2106:23756:23001 1:N:0:GCCCAGTG+AATTGCGG
GTCAGCATGAGAGCTTTGGACGACAGAAGGAGCAAGATAACGACCACAGGGAGGGTGGTTTATCAACGGCAAAATATAGATCGGAAGAGCACACGTCTGAACTCCAGTCACGCCCAGAGAATTCGTATGCCGTCTTCTGCTTGAAAAAAACATTTCTGTCGTTCGTGCCTTGGCTCCTCCCACCTGACGAGCATCAATCGACGATCAAGTCAAGATCGGCAGAGCAATCGTCGTACCTCTAGTGACACATG
+
1AA?AFFFF1@BGEEBFGBCG1E?0EHHHA0AGCBGCDGHGFF/EEHAGAA/AAE/AEFGHBGHF2F/>E//0B11B22FF1/>EAE0>CG0EGEB/F/FEC11FG<GFH>BC/C//<GF11@FF0F0FHHG//0/?1GF1D1FG11<@-..0<00000=:.:....;.00/://CA///;BF..//;A.-;-090F99.9-;-;9B/BB/9///B/---9;--/9///--------////////9//9/9
@M03495:530:000000000-LYBTV:1:2106:16391:23010 1:N:0:GCCCAGTG+AATTGCGG
GTCAGCATGTGAGCTTTGGACGACAGAAGGAGCAAGATAACGACCACAGGGAGGGTGGTTTATCAACGGCAAAATATAGATCGGAAGAGCACACGTCTGAACTCCAGTCACGCCCAGTGATCTCGTATGCCGTCTTCTGCTTGAAAAAAAAAAAACAAACAGAACAGTAGAACGATACATCAGTCTACTATAGACTCGCAATAGCTGTCACTAGAAGCCAAGATGAAAAGTTCAGCGAACCACGAAGACTA
+
CCCDDFFFFFFFGGGGGGGGGGGGGGHHHHHHHHHHHHHHHGGGGGHHHHGGGGGEGGEFHHHHHHHGGGGGHHHHHHHHHHHGGGGHHHHHHHGGHHGHHHHHHHHHHHHGHGGGHHHHHHHHHGGHHHHGGGHGHHHHHHHGHHGHGGGG<--<...<.//0/:/0<0000.<..-<00<0000000:000<000.-<..<0000:<00000<00:.//..000000/0<0000.----...-..9/:0
@M03495:530:000000000-LYBTV:1:2106:25274:23033 1:N:0:GCCCAGTT+AATTGCGG
GTCAGCATGTGAGCTTTGGTCCAGCCTGAGTCCTGGTTTATCAACGGCAAAATATAGATCGGAAGAGCACACGTCTGAACTCCAGTCACGCCCAGTTATCTCGTATGCCGTCTTCTGCTTGAAAAAAAAAAACAATCAATCTAATCGAGTATATGTGCACGAACTGTGTACATAAACGCTCTGTGAATTTGACGTATGGAATCGTATATACATATGATCATACATGAATAGATGATATCTGATGATCTGAT
+
CCCCDFFFFFFFGGGGGGGGGGHHHGHHHHHHHHHHHHHHHHHHHGGGGGHHHHHHHHHHHGGGGHHHHHHHGHHHGHHHHGHHHHHHHGHGGGHHHHGBGHHGGHHHHGGGFGHHHHHHGGHHHHGGFCB>///1111?=11111.0.1>111111<<0C<.-.<=0<00000000.-...00<;0000000...0//0000..:/0:0;000000000:000000000::00000;000:00:000::0
@M03495:530:000000000-LYBTV:1:2106:16900:23083 1:N:0:GCCCAGTG+AATTGCGG
GTCAGCATGTGAGCTTTATCAACGGCAAAATATAGATCGGAAGAGCACACGTCTGAACTCCAGTCACGCCCAGTGATCTCGTATGCCGTCTTCTGCTTGATAAAAAAAATCCCTGATTTCCTCACCACCATTTTTTCAATTCATATATTTAACAACATTCTATGTGCTTCCCCAGTATGTATTCTTCTTATATCTTCTTTCCCCTATGTACGTCGTGCATAATTGGTTTGCCCCGTGCACATAAGCATGTA
+
3A?3>4DDFFFD5CGFFGDGGGCEEA2EHCFGGHEGHHE?2FA22BFFEFECE2FGHE5F3ACDGHH1FFGGEBF5555D??EE?4GE1/?1G@4B4FFH44FGF3//<B??3FB0?D22?FBBC?F/FGFDG2@/@222>11<11<11<F?DGG/F0111=1=<1DG11<F00>/=D<<BD0==FDGFDG00=0<0000:0;//.<C0;GC/C--..;0000;;9;CA.9:9C-9AE.0//9//9B//9/
@M03495:530:000000000-LYBTV:1:2106:6060:23089 1:N:0:GCCCAGTG+AATTGCGG
GTCAGCATGTGAGCTTTGGAGTGAAATCTCTTGTCTTAAGGAATAAAGGAAAAAGATTCCGTCGGAGGCTCGGTGCTCTACAGGTTCAACCTTTGTACTCTATTATTGCCTCACATTCCATCTCTTGTGAAAATATATTTGATTGGCTTTTCTGCAGGTTGTTTGCCAGGAAGTTGGATATCAACAGGCTCTCTGATTACGCTTTCCAAGACCTCCACTAGAAAACACAATAAACTTTTTGGAAGCTGGAC
+
AA?ABFFFBDDFGGCCGGGGFFFFHHHHHHGHGHFCGHFGGHHGHHFAFGHHHGGEHB5FGHFEGGEEEHH?FEA@GHHFEFC3BF@FFHFGDFFFGHHHFHGHHHHHHHEHHGHHFGGG4GHHHHHHFEEHHHHHHHHHHHBG1?FHHHHHE21FF0GHFAHHF1GHGEHHHFB111FGHFGFFF0FFFHHGHHDFGGGED.CEH0G0<C/CF0CGGHHBF:GHHHEEGGFFFBFFBBBG@FB;.90/99
@M03495:530:000000000-LYBTV:1:2106:19469:23093 1:N:0:GCCCAGTG+AATTGCGG
GTCAGCATGTGAGCTTTGGAGTGAAATCTCTTGTCTTAAGGAATAAAGGAAAAAGATTCCGTCGGAGGCTCGGTGCTCTACAGGTTCAACCTTTGTACTCTATTATTGCCTCACATTCCATCTCTTGTGAAAATATATTTGATTGGCTTTTCTGCAGGTTGTTTGCCAGGACTTTCCAAGACCTCCACTAGAAAACACAATAAACTTTTTGGAAGCTGGACAACTATCTTCATTTTTCAGAAACAGTGAAC
+
CCCCCFFFFFFFGGGGGGGGGGHHHHHHHHHHHHHHHHGHHHHHHHHHHHHGHHGGHHIHHHHGGGGGGHHGGGGGHHHHHHHHHHHHHHHHHHHHHHHHGHHHHHHHHHHHHHHHHHHHHHHHHGHHHHHHHHHHHHHHHGHHHGHHHHHHHHHHHHHHGGHHHHHHHHHHHHHHGHHHGHGHHGHHHHHBGGHHHHHGD=GGFHHHHHGGGFHAGHHHGHHHHGGGHGGGGGGGGGGGGBFGGGGGGG:
@M03495:530:000000000-LYBTV:1:2106:17037:23097 1:N:0:GCCCAGTG+AATTGCGG
GTCAGCATGTGAGCTTTGGAATTAGCTGGTTTATCAACGGCAAAATATAGATCGGAAGAGCACACGTCTGAACTCCAGTCACGCCCAGTGATCTCGTATGCCGTCTTCTGCTTGAAAAAAAAAAAAAAAAAGAGTATACATTGTGCATGGCCTGAGATGGTCAGTGATGTCTACACAGATATGTGACGAAATACTTATAAGTAATATGTCATCCACTACATTCTAGGTAGACATGTGTCGGACAATGTGTG
+
BBCCDFFFFFFFGGGGGGGGGGHHHHHHHHHHHHHHHHGGGGGHHHHHHHHHHHGGGGHHHHHHHGHHHGHHHHHHHHHHHHGHGGGHHHHH4GHHGGHHHHGGGHGHHHHHHHGHHHHGEGC></>/---.</<00000000000000../0.:/:000:00/00000:;0;00/0.000;0000;:.-..00;000000000:000000:00000;/:000000000000000000:.----.00000.
@M03495:530:000000000-LYBTV:1:2106:25729:23099 1:N:0:GCCCAGTG+AATTGCGG
GTCAGCATGTGAGCTTTGGAATTAGCTGGTTTATCAACGGCAAAATATAGATCGGAAGAGCACACGTCTGAACTCCAGTCACGCCCAGTGATCTCGTATGCCGTCTTCTGCTTGAAAAAAAAAAAAAGTAAAAGTAACTTAACAAATCCTCTCTCTGGTAGGCTCGTCATCAACTCTGCCCCCACAAATAGCTGCACGCTATCGTCTGTAGTACATCTGCAGTAGACCCGCTATACCTCCACTCGTTTGAT
+
BBBCCFFFFFFFGGGGGGGGGGHHHHHHHGHHHHHHHHGGGGGHHHHHHGGGHHGGGGFHHHGGHGHHHGHHHHHHHHHHHHEHFGGHHGH44FGHGGHBGHGAEHGF4FGHH3BFGG?ECC</</</?1111111111<111>10<11100/00000=0<.00.--..;;00/00:00:..-;....00090:0/0.=.../.9:..00000009;900000000;0.----.00900./90/.....00
@M03495:530:000000000-LYBTV:1:2106:27194:23101 1:N:0:GCCCAGTG+AATTGCGG
TTCAGCATGTGAGCTTTGGAGTGAAATCTCTTGTCTTAAGGAATAAAGGAAAAAGATTCCGTCGGAGGCTCGGTGCTCTACAGGTTCAACCTTTGTACTCTATTATTGCCTCACATTCCATCTCTTGTGAAAATATATTTGATTGGCTTTTCTGCAGGTTGTTTGCCAGGACTTTCCAAGACCTCCACTAGAAAACACAATAAACTTTTTGGACGCTGGACAACTCTCTTCATTTTTCAGAAACAGTGAAC
+
A@ABAFFB4FDFFBGBG4FFBAGH5BGHHGEGDHGBHHHHCGHHHHEFFEBGFGE2FDADHGG0E?EC1G1AE110DG5FFD3EBEDGFBFFGHHFFGHHHBHGFF@@F3B3GHFFBEGFFFFHHHGHBBDB3FHBGHHH4FGHG0FGGCFGHGH2GCCDGDAFGGGFHF/GFGDF1FDGHHF1G<CGFBG1DF>0.<GGH=<00G<0=0@-//-:..-;;0..C0;090CB0BFGGGGGFB/CF/0;0;0
@M03495:530:000000000-LYBTV:1:2106:6890:23108 1:N:0:GCCCAGTG+AATTGCGG
GTCAGCATGTGAGCTTTGGAGTGAAATCTCTTGTCTTAAGGAATAAAGGAAAAAGATTCCGTCGGAGGCTCGGTGCTCTACAGGTTCAACCTTTGTACTCTATTATTGCCTCACATTCCATCTCTTGTGAAAATATATTTGATTGGCTTTTCTGCAGGTTGTTTGCCAGGACTTTCCAAGACCTCCACTAGAAAACACAATAAACTTTTTGGAAGCTGGACAACTATCTTCATTTTTCAGAAACAGTGAAC
+
AA?A3CFFFDFFGBGGGFFGGFHFHGHHGFFGGHHGHHHHGHHHGHGHHGHHGHFFFHHHHFHCG?EEGHHGGEEEGGHHBFGHHFGHHHHGHHHHHGHGHHHGHHHHH3F3GHHGBGFGHGHHHHHHFBHHFGGFHHHFHHHHGFBGHHHGHDGFHFGGFDHGCGFHCHHHGBDHBGDD0GHHHEHFHHHFHHFFGCH.<=D0<00=DHGC/;/:GGHEHEAGGHBBC00BF09CFFGGG0FFGGGEFE0
@M03495:530:000000000-LYBTV:1:2106:4543:23117 1:N:0:GCCCAGTG+AATTGCGG
GTCAGCATGTGAGCTTTGGAATTAGTAAATTCGTTGACGACAGAAGGAGCAAGATAACGACCACAGGGAGGGTGGTTTATCAACGGCAAAATATAGATCGGAAGAGCACACGTCTGAACTCCAGTCACGCCCAGTGATCTCGTATGCCGTCTTCTGCTTGAAAAAAAAAACCATAAAGAACTGCCTACACTCTTCACACACTCACAAAAACAAAACAACACGCCTGAACAAAGAAACTCACACTGCTTCCC
+
BABBBFFFFFFFGGGGGGGFGGHHHHHHHHHHGHHHHHGGGGGHHGHHHHHHHHHHHHGGGGGHHFHGFEGGBEFFGHHHHHHHGGGGGHHHHHHHGHHHGGGGHHHHHHHGHHHGHHHHHHEHHHHHGHGGGHCG1F1FGHCFHHHHGEGEGBDGHHHHFGHHFGGGCC..;0000;0.9;00/00/9/0/000000/9.//////9.......9..9;..-9...///..//./9//;//9//////;.
@M03495:530:000000000-LYBTV:1:2106:16647:23122 1:N:0:GCCCAGTG+AATTGCGG
GTCAGCATGTGAGCTTTGGAGTGAAATCTCTTGTCTTAAGGAATAAAGGAAAAAGATTCCGTCGGAGGCTCGGTGCTCTACAGGTTCAACCTTTGTACTCTATTATTGCCTCACATTCCATCTCTTGTGAAAATATATTTGATTGGCTTTTCTGCAGGTTGTTTGCCAGGACCAAGACCTCCACTAGAAAACACAATAAACTTTTTGGAAGCTGGACAACTATCTTCATTTTTCAGAAACAGTGAACAACC
+
BBCCCFFFFFFFGGGGGGGGGGHHHHHHHHHFGHHHHHHHHHHHHHHHHHHHGHGGHHHHHHHGGGGGGHHGGEGGHHHHHHHHHHGHHHHHHHHHHHHHHHHHHHHHHHHHHHHHHHHHHHHHHHHHHHGHHHHHHHHHHGHHGGHHHHHHHGHHHHHHHGHHHHHHGHHHHHHHFHHHHHHHHHHHGGHGHHHGHFHHD0GGHHGGFHGHHHGHHHHHHHHHGHHHGGGGGFGGGGGGGGGFGGGFGGG
@M03495:530:000000000-LYBTV:1:2106:21160:23140 1:N:0:GCCCAGTG+AATTGCGG
GTCAGCATGTGAGCTTTGGTCCAGCCTGAGTCCTGGTTTATCAACGGCAAAATATAGATCGGAAGAGCACACGTCTGAACTCCAGTCACGCCCAGTGATCTCGTATGCCGTCTTCTGCTTGAAAAAAAAAAAAAAACAGGAGAAAAAAAATATGGACATGTTTTGCGACGAGATGAGCCTCTCATTACTGAGATGCACTCATACTATTTGCGATCGCGTTGAGATTTGAGATAGACATAGCGTGATCCGAG
+
CCCCCFFFFFFFGGGGGGGGGGHHHGHHHHGHHHHHHHHHHHHHHGGGGGHHHHHHHHHHHGGGGHHHHHHHGHHHGHHHHHHHHHHHHGHGGGHGHHHBGHHGGHHHHGGGHGHHHHHHHGGHHHGGGCC//---.</....<0/.---<01111000::<1<.0------..01<0<//0/011111110110:000//1111111<11--.9-.--<-.0.11111.9:11101<:1<-B.</11..-
@M03495:530:000000000-LYBTV:1:2106:12556:23143 1:N:0:GCCCAGTG+AATTGCGG
GTCAGCATGTGAGCTTTGGAATTAGTAAATTCGTTGACGACAGAAGGAGCAAGATAACGACCACAGGGAGGGTGGTTTATCAACGGCAAAATATAGATCGGAAGAGCACACGTCTGAACTCCAGTCACGCCCAGTGATCTCGTATGCCGTCTTCTGCTTGAAAAAAAAAAAATAAATAAATAATTAATAGGCGTTAGGACTGCTTATATGTGTCATTAGTCGGTATTAACTTGTAAAATATCTATTTCATG
+
A>A?AFDFFFFFGGG4GGGFBGBGHHHHHHHHGCGFDGEAEEEFFGFGEHHHBGGHHHGGGGGHHHHC1E@EGGC1FHHFFGGC1E@/EEFHFGHGHGHHGGEE0F0F0BFBBGBFHHC1GBGGGDGBDH/BEHHF1G1@D0FFCCBF@.-0<F<1>FF0.<GG.-:A@CB;9;0;0000000000;C000;-.-;A9///./9///;B/;/B/////99/.@-:E9B//////;//;//////9////9/
@M03495:530:000000000-LYBTV:1:2106:6707:23148 1:N:0:GCCCAGTG+AATTGCGG
GTCAGCATGTGAGCTTTGGAGTGAAATCTCTTGTCTTAAGGAATAAAGGAAAAAGATTCCGTCGGAGGCTCGGTGCTCTACAGGTTCAACCTTTGTACTCTATTATTGCCTCACATTCCATCTCTTGTGAAAATATATTTGATTGGCTTTTCTGCAGGTTGTTTGCCAGGACTTTCCAAGACCTCCACTAGAAAACACAATAAACTTTTTGGAAGCTGGACAACTATCTTCATTTTTCAGAAACAGTGAAC
+
BACCCFFFFFFFGGGGGGGGGGGHHHHHHHGHHHHHHHHHHHHHHHHHHHGHHHGGHHHHHHHEGEGGGGHGGGGGHHHHHHHHHHHHHHHHHHHHHHHHHHHHHHHGHHHHHHHHHHHHHHHHHHHHHHHGHHHHHHHHHHHHHGHGHHHHHHHHHGHHGGHHHHHHHHHHHHHHHHHHHHHHHHHGHHGBGGHHHHGGHGGFHHHHHHGGHHHGFHHHHHHHHGHHHGGGGGGGGGGGGGGGGGFGGF0
@M03495:530:000000000-LYBTV:1:2106:4256:23165 1:N:0:GCCCAGTG+AATTGCGG
GTCAGCATGTGAGCTTTGGTCCAGCCTGAGTCCTGGTTTATCAACGGCAAAATATAGATCGGAAGAGCACACGTCTGAACTCCAGTCACGCCCAGTGATCTCGTATGCCGTCTTCTGCTTGAAAAAAAAAAAAAGAACTGATGAAAACTAAGATGGATTACTTGACCGAAAAAAAGAATTTGAATACTACAGAATTAGAATCGAACTCGGTAAAAAAGCAATGCGATACACGTAGCAATGGATGTTCCGTT
+
CCCBABFFFFFFGGGGGGGGGGHHHGHHHHHHHHHHHHHGHHHHHGGGGGHHHHHHHHHHHGGFEFHHHHHHGHHHGFGHHHHGHHHHHEHGGGHFHHE4GFFFGHHHHGAEHGFHFHHHHGHGGHGC?@D//<..00111111110/00</000//00000=0000-----;--..:000;00000000/00/09000://:;/../.A...///-../////....-//.9/..//////://///://
@M03495:530:000000000-LYBTV:1:2106:15632:23166 1:N:0:GCCCAGTG+AATTGCGG
GTCAGCATGTGAGCTTTGGAATTAGTAAATTTGTTGACGACAGAAGGAGCAAGATAACGACCACAGGGAGGGTGGTTTATCAACGGCAAAATATAGATCGGAAGAGCACACGTCTGAACTCCAGTCACGCCCAGTGATCTCGTATGCCGTCTTCTGCTTGAAAAAAAAAAAATAAAACCTACTCTCTCCAGCTGGGACGTACGTTCACTGTCATCACACTCATGAGCACGCCATGTTACCTGTCTTCCTGT
+
CBCCCFFFFFFFGGGGGGGGGGHHHHHHHHHHHHHHHHGGGGGHHHGHHHHHHHHHHHGGGGGHHHHGFGGGGGGGGHHHHHHHGGGGGHHHHHHHHHHHGGGGGHHHGHHGHHHGHGGHHHHHHHHHGHGGGHGHHGBGHHFGHHHHGDGHGHHHHGHH.CFHHGGGFG9-900000;/;/000:00/9//0//...:...-////////;//////:;////////99-.9./9/;:://:;//;:9/9
@M03495:530:000000000-LYBTV:1:2106:21166:23177 1:N:0:GCCCAGTG+AATTGCGG
GTCAGCATGTGAGCTTTGGAATTATTCGTTGACGACAGAAGGAGCAAGATAACGACCACAGGGAGGGTGGTTTATCAACGGCAAAATATAGATCGGAAGAGCACACGTCTGAACTCCAGTCACGCCCAGTGATCTCGTATGCCGTCTTCTGCTTGAAAAAAAAAAAAACACAAAAAGTGAACCGTCGTACTAACTCATTGAACGCACAAGCTCGATCATTCCATTACATGACTCGAGTATGGACGTAGTCG
+
AAABCFFFFFFFGGGGGGGGGGHHHHHHHHHHHGGGGGHHHHHHHHHHHHHHHGGGGGHHHHGFEFGEGGGGHHHHHHHGGGGGHHHHHHHHHHHGGGGHHHHGHHGGHHGHHHHHHHHHHHHGHGGFHCGFH1DGGFGHFHHGEGHGHHFGHHFGFFGHDFCGF---....:....00000.-..-;..::///9/////B/..---/:.//;99../9//////////////9.././//9/-...9:;
@M03495:530:000000000-LYBTV:1:2106:4738:23203 1:N:0:GCCCAGTG+AATTGCGG
GTCAGCATGTGAGCTTTGGAATTAGTAAATTCGTTGACGACAGAAGGAGCAAGATAACGACCACAGGGAGGGTGGTTTATCAACGGCAAAATATAGATCGGAAGAGCACACGTCTGAACTCCAGTCACGCCCAGTGATCTCGTATGCCGTCTTCTGCTTGAAAAAAAAAAAAAATACAACATCAGTTCTATAGACAGAAAAGGAGGAGACAACTACAACTTTATAAATAGGAGAGCGGGAGGATAAAATAA
+
BAABBFFFFFFFGGGGGGGGGGHHHHHHHHGHGHHHHHGGGGGHHHHHHHHHHHHHHHGGGGGHHHHGGGGGGGGEFHHHHHHHGGGGGHHHHHHHHHHHGGGGHGHHHHHGHHHGHHHHHHHHHHHHGHGGGHGHHG1FFHGGHHHHGGGFFFHHGHHHHHGHHGGG?C;-;-.000:;./09/9////;/:///.///./...9......9/////;///:///;;///;;...------.////:/99
@M03495:530:000000000-LYBTV:1:2106:10181:23239 1:N:0:GCCCAGTG+AATTGCGG
GTCAGCATGTGAGCTTTGGAATTAGCTGGTTTATCAACGGCAAAATATAGATCGGAAGAGCACACGTCTGAACTCCAGTCACGCCCAGTGATCTCGTATGCCGTCTTCTGCTTGAAAAAAAAAAAAAAGAAGACAAAATCACATTTACTATACGATAGACTCTACTAGCCACTAACAACAATCAATGCATGTGGCATGTATAGTAAAACATGATATAATGTATCTGTAATAAAGAGTTAGATGGACTCATA
+
BBCCCFFFFFFFGGGGGGGGGGHHHHHHHHHHHHHHHHGGGGGHHHHHHHHHHHGGGGHHHHHHHGHHHGHHHHHHGHHHHHGHGGGHHHHH4GHHFGHHHHGGGHGHHHHHHHHHHHHGGGG@C///<.>010000011000000<=0==00...<.00=0000000//:/0/0000...0000000:0000:./0.00<00000000.00:000000000000000000<0:0/<:000000/00/000
@M03495:530:000000000-LYBTV:1:2106:6712:23257 1:N:0:GCCCAGTG+AATTGCGG
GTCAGCATGTGAGCTTTGGAGTGAAATCTCTTGTCTTAAGGAATAAAGGAAAAAGATTCCGTCGGAGGCTCGGTGCTCTACAGGTTCAACCTTTGTACTCTATTATTGCCTCACATTCCATCTCTTGTGAAAATATATTTGATTGGCTTTTCTGCAGGTTGTTTGCCAGGACTTTCCAAGACCTCCACTAGAAAACACAATAAACTTTTTGGAAGCTGGACAACTATCTTCATTTTTCAGAAACAGTGAAC
+
BAABBFFFFFFFGGGGGGGGGGHFHHHHHHHHHHHHHHHHHHHHHHHGEHHHHHGFHHHHHGHGGGGGGGHCGEECFHHHFHHHHHHGHHEGGGHHFHGHGFGHHHHFHHHHHHHHHHHHHHHHHHHHHHHHHGHHHHHHHHHHGGFHHGFHHHHHGHHHHDHHHHFHHHHHHHBHGHFGFGGHHHGHHGH1FGHHGHHGFFGGHHHHHHGGGGFECG/CGFHGGHHHFHGFGGGGGGGGGGFGEGFGGF0
@M03495:530:000000000-LYBTV:1:2106:9426:23282 1:N:0:GCCCAGTG+AATTGCGG
GTCAGCATGTGAGCTTTGGAGTGAAATCTCTTGTCTTAAGGAATAAAGGAAAAAGATTCCGTCGGAGGCTCGGTGCTCTACAGGTTCAACCTTTGTACTCTATTATTGCCTCACATTCCATCTCTTGTGAAAATATATTTGATTGGCTTTTCTGCAGGTTGTTTGCCAGGACTTTCCAAGACCTCCACTAGAAAACACAATAAACTTTTTGGAAGCTGGACAACTATCTTCATTTTTCAGAAACAGTGAAC
+
CBCCDFFFFFFFGGGGGGGGGGHHHHHHHHHHHHHHHHHHHHHHHHHHHGHHHHGGHIHHHHHGGGGGGHHGGGGGGHHHHFHHHHHHHHHHHHHHHHHHHHHHHHHHHHHHHHHHHHHGHHHHGHHHHHHHHHHHHHHHHFHHHBFGGHHHHHGGHHHFHGHHHHHFHGHGHHHHHHHHGHHHHHHHHHHHFHHHHHHEGHHBHFHHHGGEG<GGFHFGHGHE0GGHGHFFGGGGGGEFGFFBFFFFGG:
@M03495:530:000000000-LYBTV:1:2106:19527:23296 1:N:0:GCCCAGTG+AATTGCGG
GTCAGCATGTGAGCTTTGGAGTGAAATCTCTTGTCTTAAGGAATAAAGGAAAAAGATTCCGTCGGAGGCTCGGTGCTCTACAGGTTCAACCTTTGTACTCTATTATTGCCTCACATTCCATCTCTTGTGAAAATATATTTGATTGGCTTTTCTGCAGGTTGTTTGCCAGGACTTTCCAAGACCTCCACTAGAAAACACAATAAACTTTTTGGAAGCTGGACAACTATCTTCATTTTTCAGAAACAGTGAAC
+
CBBBBFFFFFFFGGGGGGGGGGHHHHHHHHHHHHHHHHHHHHHHHHHHHHHHHHGGHIIHHIHGGGGGGHHGGGGGHHHHHHHHHHHHHHHHHHHHHHHHHHHHHHHHHHHHHHHHHHHHHHHHHHHHHHHHHHHHHHHHHHGHHHGHHHHFHHHHHGHHHFHHHHHHGFGHHHHHHHFHHHHHHEHHHGHFHHHHHHHGGDGHHHHHHHGGHHHHFHGHFFHFHGHGHHGGGGGGGGFGGFFFGGBFGG0
@M03495:530:000000000-LYBTV:1:2106:21263:23297 1:N:0:GCCCAGTG+AATTGCGG
GTCAGCATGTGAGCTTTGGTTTATCAACGGCAAAATATAGATCGGAAGAGCACACGTCTGAACTCCAGTCACGCCCAGTGATCTCGTATGCCGTCTTCTGCTTGAAAAAAAAAAAAAAAAAGATCCACATCTCATATCCGCAAAGTATCATTACAATAAAGAACATAATGCAGAACTAGAGGATGCTAAGAGCCTATACGAAAGGTTAGTAGTGCTGAATGACATGCATATATAATGCGCTTGTTGTACAA
+
CCCCDFFFFFFFGGGGGGGGGGHHHHHHGGGGGHHHHHHHHHHHGGGGHHHHHHHGHHHGHHHHHHHHHHHHGHGGGHHHHHBGHHGGHHHHGGGHGHHHHHHHHHGHHGGGGDFB<<<--..11100<0011=1=111<.---/1<11<11111<1101:1./<:11111<11//10000/:/0/111000/./0111.<....001.1111/11<<01100010001111111111.<-...<./11<:
@M03495:530:000000000-LYBTV:1:2106:26223:23318 1:N:0:GCCCAGTG+AATTGCGG
GTCAGCATGTGAGCTTTGGAGTGAAATCTCTTGTCTTAAGGAATAAAGGAAAAAGATTCCGTCGGAGGCTCGGTGCTCTACAGGTTCAACCTTTGTACTCTATTATTGCCTCACATTCCATCTCTTGTGAAAATATATTTGATTGGCTTTTCTGCAGGTTGTTTGCCAGGACTTTCCAAGACCTCCACTAGAAAACACAATAAACTTTTTGGAAGCTGGACAACTATCTTCATTTTTCAGAAACAGTGAAC
+
BBBBBFFFFDDFGGGGGGFGGEHHBGHHHGHCHGFHHHFHHGHHHHHHHHGHHGGGHHGHHHH0EEEAEEHGGEGFHHHHHHFEGGHEHHCHHHHHGHHGHHHHHHHGHBGHHHHHHG4GHGHFFHHHFHHHGGHHHHHHH4GHH0CFHGHHH3GGHFHHHDFHHFHHEA//GHHFHBHHEGBFGGHGHHHHE<G0FCCAD<DDG0DGDGGG/GHEHFHHHHHHHHGGHBFGFGGGGFFGGEFFF/000;0
@M03495:530:000000000-LYBTV:1:2106:9531:23320 1:N:0:GCCCAGTG+AATTGCGG
GTCAGCATGTGAGCTTTGGTCCAGCCTGAGTCCTGGTTTATCAACGGCAAAATATAGATCGGAAGAGCACACGTCTGAACTCCAGTCACGCCCAGTGATCTCGTATGCCGTCTTCTGCTTGAAAAAAAAAAAAAAAACAACATACATGCATACAAATTCACAACAAACTACACTCAAACACTCAGACATTACTCTGATCATATCTCTCTCTGTACTCCATAACAAATCCACTACTCGACGTCATACTTCAT
+
CCCCDFFFFFFFGGGGGGGGGGHHHGHHHHHHHHHHHHHHHHHHHGGGGGHHHHHHHHHHHGGGGHHHHHHHGHHH?BDFHHHHHHHHHGHGGGHGHHH4GHHGGHHHHGGGHGHHHHHHHHFHHHGGGFDA/---<...../00<000000000000:0000.....0000:0/:00:..0//000/000;0;000:;00;00000000:00000000000000.0000:0//00..---...:000000
@M03495:530:000000000-LYBTV:1:2106:20365:23333 1:N:0:GCCCAGTG+AATTGCGG
GTCAGCATGTGAGCTTTGGAATTAGTAAATTCGTTGACGACAGAAGGAGCAAGATAACGACCACAGGGAGGCTGGTTTATCAACGGCAAAATATAGATCGGAAGAGCACACGTCTGAACTCCAGTCACGCCCAGTGATCTCGTATGCCGTCTTCTGCTTGAAAAAAAAAAAAAAAAATAAGTGTAATTGGATAGTTGTCTGACATGAGGATACAAGAATAATAGTTAGCTGCAGATGAGTATAGACAGATT
+
CCDECFFFFFFFGGGGGGGGGGHHHHHHHHHHGHHHHHGGGGGHHHHHHHHHHHHHHHGGGGGHHHHGGGGGHHGHHHHHHHHHGGGGGHHHHHHHHHHHGGGGHHHHHHHGHHHGHHHHHHHHHHHHGHGGGHGHHH2GHHGGHHHHGEGHGHHHHHHHHFFFHGGGCEA--<---.01111111111000:0111:111<101000/0/001:0</<111B1<1<:110</0101101<11<101/<:1
@M03495:530:000000000-LYBTV:1:2106:8845:23335 1:N:0:GCCCAGTG+AATTGCGG
GTCAGCATGTGAGCTTTGGTCCAGCCTGAGTCCTGGTTTATCAACGGCAAAATATAGATCGGAAGAGCACACGTCTGAACTCCAGTCACGCCCAGTGATCTCGTATGCCGTCTTCTGCTTGAAAAAAAAAAACACATAGCAAGCACATAGTAAGTCCGTAGTGCGCCTTGACACACAATCATCTAGGCAGACATTGCGTGTCTCGCAGCAAGCCCACGCGAGCGCATTCACAGCAGAATGCGCTGTGTGCT
+
CBCCDFFFFFFFGGGGGGGGGGHHHGHHHHGHHHHHGHHHHHHHHGGGGGHHHHHHHHHHHGFGGHHHHHHHGHHH?BDGHHHHHHHHHGHGGGHGHHHFHHHGGHHHHGGGHGHHHHHHHHHHHHGDFGGC/?0=1111110.000<11<111111....</0--...00000/...00;000000/0.:.:0;00..../00/;-.-://.....-.----;--..00000././/000..--./:.00
@M03495:530:000000000-LYBTV:1:2106:8372:23339 1:N:0:GCCCAGTG+AATTGCGG
GTCAGCATGTGAGCTTTGGAATTAGTAAATTCGTTGACGACAGAAGGAGCAAGATAACGACCACAGGGAGGGTGGTTTATCAACGGCAAAATATAGATCGGAAGAGCACACGTCTGAACTCCAGTCACGCCCAGTGATCTCGTATGCCGTCTTCTGCTTGAAAAAAAAAAGTTATAACATTAAAAATGGAAATTAAAGAGCAATTAGGATGGGACAAAGAAAACCAATTTGACCTCAATTACCTGTAGCTG
+
AAAAAC1DFF3DFGGCEGFGGGHHFFFGGGEGFFGGHFEAEEAECGHHHHHHFC1AFAFGEECE/BA//?EEGG?>F0FEHF2FEE//EGCFHHHFBB1>E/FEHFBGFC0BF<FCGHB1G<GC2@1G/0FC<<?FGG1FGCF/G011>.-0F<1>1>=0.00=.<;---9009;;0090;BFGB0FBF0BB0;9F0;0BBFB0000//9/-EF----/;-99/-9AFFB/B//;/;BBF/B/////B///
@M03495:530:000000000-LYBTV:1:2106:20783:23350 1:N:0:GCCCAGTG+AATTGCGG
GTCAGCATGTGAGCTTTGGAGGGCAAGAAGTGGTTCCTCCTTTGGAATTAGTAAATTGTTGACGACAGAAGGAGCAAGATAACGACCACAGGGAGGGTGGTTTATCAACGGCAAAATATAGATCGGAAGAGCACACGTCTGAACTCCAGTCACGCCCAGTGATCTCGTATGCCGTCTTCTGCTTGAAAAAAAAAAATGTACATGCACAAGACGACACATCAGTATATCAATGGTCTTATTCTGATGACTTG
+
BBBBBFFFFFFFFGGGGGGGGGGGGGGHFGDGHGGHHHHHHHHHHFFGHHHHGFGGHHHHHHHGGGGGHHHHHHHHHHHHGHHGGGCEFHHHGAEECEFEGEHHHHHHHGCGGCHHHHHHHHHGGGGGGHHHHHHHGHHHGHHHHHHHHGHFFFGGGCHGHH<0=DGCFGHHHGACHFHHGHHEFHGG0GDGG?9-.///:/9/B//;....;----./;///99////;B//9///////9//////;//
@M03495:530:000000000-LYBTV:1:2106:12849:23351 1:N:0:GCCCAGTG+AATTGCGG
GTCAGCATGTGAGCTTTGGTCCAGCCTGAGTCCTGGTTTATCAACGGCAAAATATAGATCGGAAGAGCACACGTCTGAACTCCAGTCACGCCCAGTGATCTCGTATGCCGTCTTCTGCTTGATCACAAATTTGAAGCTGGGGTGGGCGAAGAACTCCAGCATGAGATCCCCGCGCTGGTGGGCGTCGCTTGGTCGGTCATTTCGAACCCCAAGATCGGAAGAGCACACGTCTGAACTCCAGTCACCACTAG
+
1>AA>C1FF@D31ABGGG1F1F110AAF0F1AAAAGAB0AAFH2AEAAFGH0BADGG2A1EEE/B0A0BAA0/0>B/@D@BFH@1FH1FA0/E>C@FG22G2F>/>FH1/>>F>G2111B1F11>0<B01>B2GFHFBGEEG/>@CF/C//>GFBHHGHH0<1>1GH0DCE?CCGGCGGF?@?AA@@@B?EFF0A--ABBFEF-9:A@AF---9BBEBB?BFFF9-BA@-9;-//;99/9B/9//BFFF//
@M03495:530:000000000-LYBTV:1:2106:18261:23362 1:N:0:GCCCAGTG+AATTGCGG
GTCAGCATGTGAGCTTTGGAATTAGTAAATTCGTTGACGACAGAAGGAGCAAGATAACGACCACAGGGAGGGTGGTTTATCACGGCAAAATATAGATCGGAAGAGCACACGTCTGAACTCCAGTCACGCCCAGTGATCTCGTATGCCGTCTTCTGCTTGAAAAAAAAAAAAAGCAGAGTAATAAGACACAAAACAGCGATGTAGAATGAGTAACACTCGGTAGAATATGGTGAAGCGAAAAGATCTCCATA
+
DDDDDFFFFFFFGGGGGGGGGGHHHHHHHHHHGHHHHHGGGGGHHHHHHHHHHHHHHHGGGGGHHHHGGGGGEFGGGHHHHHHGGGGGHHHHHHHHHHHGGGGHHHHHHHGHHHGHHHHHHHHHHHHGHGGGHHHHHBGHHGGHHHHGEGHGHHHHHHHFHHHHGGGGG?--..</<.<0000000<//<...../.--..<000000<0:0000<0:.....0<0:000:00000-.---:.0000<000
@M03495:530:000000000-LYBTV:1:2106:22787:23367 1:N:0:GCCCAGTG+AATTGCGG
GTCAGCATGTGAGCTTTGGTCCAGCCTGAGTCCTCTGGTTTATCAACGGCAAAATATAGATCGGAAGAGCACACGTCTGAACTCCAGTCACGCCCAGTGATCTCGTATGCCGTCTTCTGCTTGAAAAAAAAAAAAACACACTACAATAAAGCGACAACCTGGCGAAATCAACACTACCCTAAACGACTGAAGAACACAGACATCCTGACACAATAACCGTCCACGAAGTGACACGAGTGATGAACATACAG
+
CCCCCFFFFFFFGGGGGGGGGGHHHGHHHHHHHHHHHHGHHHHHHHHGGGGGHHHHHHHHHHHGGGGGHHHHHHGHHHGHHHHHHHFHHFHGHGGGHHHHH4GHHGGHHHHGFGHGHHHGHHGGFHHHDGGGC><-.<>.>0000<00<000..-:;../..:----.000/0.0///909/00..-..000;////..0;/00/000;00/.00000-....0.;...00000.--..00000000:000
@M03495:530:000000000-LYBTV:1:2106:10380:23377 1:N:0:GCCCAGTG+AATTGCGG
GTCAGCATGTGAGCTTTGGACAGGGAGGGTGGTTTATCAACGGCAAAATATAGATCGGAAGAGCACACGTCTGAACTCCAGTCACGCCCAGTGATCTCGTATGCCGTCTTCTGCTTGAAAAAAAAAAAAAAAATAAAAGTATATTAGAGAGGAATTCTTACCGTGCAGAGCGCTTGGAGACACAAGTAAGATACAAAACAACATCATAGGAAGACATGAATGTGGCGTCGACGCAGAACACGTATTGTGTG
+
CBCCCFFFFFFFGGGGGGGGGGGGGGGGGEFGGGHHHHHHHGGGGGHHHHHHHHHHHGGGGHHHHHHHGHHHGHHHGHHHHHHHHGHGGGHHHHFBGHHGGHHHHGGGHGHHHHHHHHHHHHGGGGA@-----.<00<00000<:00:00.../0000000/.<...00./--....0/09///..<0000:00000....../000000<0:.//B00000000.-<-----<---////..<<B000/.
@M03495:530:000000000-LYBTV:1:2106:23011:23388 1:N:0:GCCCAGTG+AATTGCGG
GTCAGCATGTGAGCTTTGGAGTGAAATCTCTTGTCTTAAGGAATAAAGGAAAAAGATTCCGTCGGAGGCTCGGTGCTCTACAGGTTCAACCTTTGTACTCTATTATTGCCTCACATTCCATCTCTTGTGAAAATATATTTGATTGGCTTTTCTGCAGGTTGTTTGCCAGGACTTTCCAAGACCTCCACTAGAAAACACAATAAACTTTTTGGAAGCTGGACAACTATCTTCATTTTTCAGAAACAGTGAAC
+
CCCCCFFFFFFFGGGGGGGGGGHHHHHHHHHHHHHHHHHHHHHHHHHHHHHHHHGGHIHHHHHGGGGGGHGGGGGGHHHHHHHHHHHGHHHHHHHHHHHHHHHHHHHHHHHHHHHHHHGFHHHHHHHHHHHHHHHHHHHHHGHHHHHHHHHHHHHHHHHHHGHHHHHHHHHHHHHHHHHHFHFHHHHHHHHHGHHHHGHED=GFFFHFHHGGHGEEHHGHHHHHHHHGHGFFGGGGGGGGGCFGFGFFFG0
@M03495:530:000000000-LYBTV:1:2106:24485:23395 1:N:0:GCCCAGTG+AATTGCGG
GTCAGCATGTGAGCTTTGGAGTGAAATCTCTTGTCTTAAGGAATAAAGGAAAAAGATTCCGTCGGAGGCTCGGTGCTCTACAGGTTCAACCTTTGTACTCTATTATTGCCTCACATTCCATCTCTTGTGAAAATATATTTGATTGGCTTTTCTGCAGGTTGTTTGCCAGGACAGGTCGTGATTGCTGGAGCAGGTATGATATAATTCTAGGATTTGACAGATGAATAATTTACATATATATCTAACTTTGA
+
AABBBFFFFFFFGGGGGGGGGGHHHHHHHHHHHHHHGHFHHFGHHHHHHHHHHHGGHHHHHGGGGCEGGHHGGGGGHHGHHHHHGGFHHHHHHHHFHFHGHHHHHHHFDFGHF?BGHHFHHHHHHHHGBEBGFGGHHHFHHHHHHHFHHHHHHBB3GFHHHGH2GFGHHHEGFEGGHGFGGHHHGHHHGGHHHGCFGF0DGGFGHHHHHGHFFHFHHHBGHHHGCFG:CHGHF0GHGGGGGGGGEFFGGF0
@M03495:530:000000000-LYBTV:1:2106:6382:23407 1:N:0:GCCCAGTG+AATTGCGG
GTCAGCATGTGAGCTTTGGTCCAGCCTGAGTCCTGGTTTATCAACGGCAAAATATAGATCGGCAGAGCACACGTCTGAACTCCAGTCACGCCCAGTGATCTCGTATGCCGTCTTCTGCTTTAAAAACAAAACGCCAAATTATTTTTATTATGTTAAAGCAATGATTACTTGTTATACCATTCAAAATGGAAATTAAAGAGCAATTCGGATGGGAAAACGAAAACCAATTTGAACTCAATTACGTGTTGACA
+
AAAAAC1D1133BFBCGGC1BGA10AF00B1DABBGBFG1DA2ABAAA//0BD122AAABAA/////AAG00>0/0/DG1@G11@2B@@/0>/?FG1F222BFFE0>F1>>>0/B2BGG11>>FH1/?/FGF@/<//0<1@2@DFGAG1FFF1?1G1?<1??<11<1>11F>D11FFGCGF1=000G0C0<<DD000<DBC/:C00:::.::./:.:/99..-/.;E/99009900:/F000.;B/A-;9/
@M03495:530:000000000-LYBTV:1:2106:12617:23414 1:N:0:GCCCAGTG+AATTGCGG
GTCAGCATGTGAGCTTTGGAATTGTTGACGACAAAGGAGCAAGATAACGACCACAGGGAGGCTGGTTTATCAACGGCAAAATATAGATCGGAAGAGCACACGTCTGAACTCCAGTCACGCCCAGTGATCTCGTATGCCGTCTTCTGCTTGAAAAAAAAAAACAAATTACAACACACATCACGACGCGGCCGCTCATCATATCTCACTCTGTCATGATTGACATTGTATCGCTTGAACTCACTTCTCATGTA
+
CCCDEFFFFFFFGGGGGGGGGGHHHHHHHGGGGGHHHHHHHHHHHHHHGGGGGHHHHGGGGGHHGHHHHHHHHHGGGGGHHHHHHHHHHHGGGGHHHHHHHGHHHGHHHHHHHHHHHHGHGGGHGHHHGHHHGGHGHHGGGHGHHHHHHHHHHHHGGGE--....11:11<B..9..0<<0..-----------.11111<111111111111<<:<110<1<1111119..<9.00110:11010<:111
@M03495:530:000000000-LYBTV:1:2106:8181:23422 1:N:0:GCCCAGTG+AATTGCGG
GTCAGCATGTGAGCTTTGGTCCAGCCTGAGTCCTGGTTTATCAACGGCAAAATATAGATCGGAAGAGCACACGTCTGAACTCCAGTCACGCCCAGTGATCTCGTATGCCGTCTTCTGCTTGAAAAAAAAAAAAATGAGAGAAATTGGTCTACTCAAACAATAGACATCGTAGATACAAAACTGGTTCAGAGTGTTGTTCGCTTTGGATGACTAACGACTTTGACATATATGTTGTTCTCGTAACAGCAGCC
+
CCCDEFFFFFFFGGGGGGGGGGHHHGHHHHHHHHHHHHHHHHHHHGGGGGHHHHHHHHHHHGGGGHHHHHHHGHHHGGHHHHHHHHHHHGHGGGHHHHGDGHHGGHHHHGGGHGHHHHHHHHHHHHGGGC/</<011111.1>1111111=1101000.<<11<0110.....<1110:..01/10101101111./.1.-9.90/0<00011:0..-.<<<:111111:1111/.111.....10</</<
@M03495:530:000000000-LYBTV:1:2106:15832:23431 1:N:0:GCCCAGTG+AATTGCGG
GTCAGCATGTGAGCTTTGGATGGTTCTGGTTTATCAACGGCAAAATATAGATCGGAAGAGCACACGTCTGAACTCCAGTCACGCCCAGTGATCTCGTATGCCGTCTTCTGCTTGAAAAAAAAAAAAAAAAAATATGGGAATAACATAACTCAGAGACAATGCTGGGTGTTAGCGAACACTACTCTAAACATATGCTCATTGAGTGACTAAGTATTACTACATGAGGTTACTCAACTGATAGTATTCATGTT
+
DCDDDFFFFFFFGGGGGGGGGGGHHHHHHHHHHHHHHHGGGGGHHHHHHHHHHHGGGGHHHHHHHGHHHGHHHHHHHHHHHHGHGGGHHHHG@GHHGGHHHHGGGHGHHHHHHHHHHHHGGGG<</</---<.0000</0/00000000000000//:/0<00<0./.-.000-----/://0000<000000000<0<000:000000:00000000000<000///00:<00/0/00000000:00000
@M03495:530:000000000-LYBTV:1:2106:13334:23447 1:N:0:GCCCAGTG+AATTGCGG
GTCAGCATGTGAGCTTTGGTCCAGCCTGAGTCCTCTGGTTTATCAACGGCAAAATATAGATCGGAAGAGCACACGTCTGAACTCCAGTCACGCCCAGTGATCTCGTATGCCGTCTTCTGCTTGAAAAAAAAAAAAACACAAAAACATCAGCACTGATATGCATCAGAGCATAGTCACCGTAGCACACATACTAGCATTAGTACCAAGAGTCAGAGTACAACACGCTCACGCATCTCCATATACTTAACGCT
+
DDDDDFFFFFFFGGGGGGGGGGHHHGHHHHHHHHHHHHBGHHHHHHHGGGGGHHHHHHHHHHHGGGGHHHHHHHGHHHGHHHHHHHHHHHHGHGGGHHHHH4GHHGGHHHGEEGHGHHHHHHHHHHHHGFCGB>/->.0..00...000<00.0/00<0000000000/:0000000:..;..00/.900;000/0:000000000...;0000000;00:...-...:..-.-:000:0:000:0009-.
@M03495:530:000000000-LYBTV:1:2106:9441:23466 1:N:0:GCCCAGTG+AATTGCGG
GTCAGCATGTGAGCTTTGGAGTGAAATCTCTTGTCTTAAGGAATAAAGGAAAAAGATTCCGTCGGAGGCTCGGTGCTCTACAGGTTCAACCTTTGTACTCTATTATTGCCTCACATTCCATCTCTTGTGAAAATATATTTGATTGGCTTTTCTGCAGGTTGTTTGCCAGGACTTTCCAAGACCTCCACTAGAAAACACAATAAACTTTTTGGAAGCTGGACAACTATCTTCATTTTTCAGAAACAGTGAAC
+
BABBBFFFFFFFGGGGGGGGGGHGHHFGHHFHHHHHHHHHHHGHHHHHHHHHHHGGHHHHHHHGGGGGGHHGGFFGHHHHHGHGGHHGFHHHHHHHHGHHHHHHGHHHHGHHHHFHHHHHHHHHHHHGFFHHHGHGGHHHHHHHHAGFHHHHHHHFHHHHHGHHHGHHHHGHHFHHHHHGCFGHHHHHHGFFGGHHFFA<D<<DGHFHHHG-GFHGBC/CGHHEFBHHHHGGGGFFBFGGFBGGGGFGGG0
@M03495:530:000000000-LYBTV:1:2106:11781:23478 1:N:0:GCCCAGTG+AATTGCGG
GTCAGCATGTGAGCTTTGGAGTGAAATCTCTTGTCTTAAGGAATAAAGGAAAAAGATTCCGTCGGAGGCTCGGTGCTCTACAGGTTCAACCTTTGTACTCTATTATTGCCTCACATTCCATCTCTTGTGAAAATATATTTGATTGGCTTTTCTGCAGGTTGTTTGCCAGGACTTTCCAAGACCTCCACTAGAAAACACAATAAACTTTTTGGAAGCTGGACAACTATCTTCATTTTTCAGAAACAGTGAAC
+
CCCCCFFFFFFFGGGGGGGGGGHHHHHHHHHHHHHHHHHHHHHHHHHHHHHHHHGGHHHHHHHGGGGGGHHGGEGGHHHHHGHHHHHHHHHHHHHHHHHHHHHHHHHHGHHHHHHHHHHHHHHHHGHHHHHHHHHHHHHHHFHHHGFHHHHHHHHHHGHHHGHHHHGHGHHHHHHHHHHHGHHHHHHGHHHFHFFHHHHGG=<GHHHHHHGCFHHGHHHHFHHHHHHHHHGGGGGGGGGGGGBFGGFGGF0
@M03495:530:000000000-LYBTV:1:2106:6054:23481 1:N:0:GCCCAGTG+AATTGCGG
GTCAGCATGTGAGCTTTGGTCCAGCCTGAGTCCTGGTTTATAACGGCAAAATATAGATCGGAAGAGCACACGTCTGAACTCCAGTCACGCCCAGTGATCTCGTATGCCGTCTTCTGCTTGAAAAAAAAAAAAAAAAAAAACAGAGTTAACCACGCTATCTGAACAGCATATAAAAACACAACATAACTATATAATACGCCTATTGTGAATGTCCCCGAACAGATAGATATAATGTATATATGACACATCAA
+
CCDDDFFFFFFFGGGGGGGGGGHGHGHHHHHHHHHHHHHHHHHHGGGGGHHHHHHHHHHHGGGGHHHHHHHGHHHGHHHHHHHHHHHHGHGGGHGHHHBHHHGGHHHHGGGHGHHHHHHHHHHHHGGGFFC</><-<---..///0000::09..<../000:00/./00000000..:..9./0<00:0000000<..-<.<00<000000000.-----//000<0000<<000000000:00</0000
@M03495:530:000000000-LYBTV:1:2106:4650:23518 1:N:0:GCCCAGTG+AATTGCGG
GTCAGCATGTGAGCTTTGGAATTAGTAAATTCGTTGACGACAGAAGGAGCAAGATAACGACCACAGGGAGGGTGGTTTATCAACGGCAAAATATAGATCGGAAGAGCACACGTCTGAACTCCAGTCACGCCCAGTGATCTCGTATGCCGTCTTCTGCTTGAAAAAAAAAAAACAACTCCTATATCCACACCCACTTGGCTACATCATCGTCCTTCTTCGTATTAACTAATGACATCAGCGCATACCACACA
+
BBBBBFFFFFFFFGGGGGGGGGHHHHHHFHHHGGCFHHGGGGGHHHHHHHHHHHHHHHGFGGGHHHHGGGGGGGGEFHHHHHHHGGGGGHHHFGHFHHHHGEFGGHHHHHHGHHHGHHHHHHHHHHHHGGGGGHGHH<1GGHFGHHHFCAFHGGHHGHHHA<DHECGD@D-;....9009000;000//9...9./////9.///////.;..//;//..9//////////////////.-9..//;/...
@M03495:530:000000000-LYBTV:1:2106:18008:23532 1:N:0:GCCCAGTG+AATTGCGG
GTCAGCATGTGAGCTTTGGAGTGAAATCTCTTGTCTTAAGGAATAAAGGAAAAAGATTCCGTCGGAGGCTCGGTGCTCTACAGGTTCAACCTTTGTACTCTATTATTGCCTCACATTCCATCTCTTGTGAAAATATATTTGATTGGCTTTTCTGCAGGTTGTTTGCCAGGACTTTCCAAGACCTCCACTAGAAAACACAATAAACTTTTTGGAAGCTGGACAACTATCTTCATTTTTCAGAAACAGTGAAC
+
DCCCDFFFFFFFGGGGGGGGGGHHHHHHHHHHHHHHHHHHHHHHHHHHHHHGHHGGHIHHHIHGGGGGGHHGGGGGHHHHHHHHHHHHHHHHHHHHHHHHHHHHHHHHHHHHHHHHHHHHHHHHHHHHHHHHHHHHHHHHHHHHHHGHHHHHHHHHHHHHHGHHHHHHHGHHHHHHHGFHHHHHHHHHHHHDGHHHGHHGF=DGHGHHHHGG0CGHHHHHHHHHHHHHHHGGGGGGGGGGGFFGFGBBFF:
@M03495:530:000000000-LYBTV:1:2106:12291:23576 1:N:0:GCCCAGTG+AATTGCGG
GTCAGCATGTGAGCTTTGGTCCGCCTGGTTTATCAACGGCAAAATATAGATCGGAAGAGCACACGTCTGAACTCCAGTCACGCCCAGTGATCTCGTATGCCGTCTTCTGCTTGAAAAAAAAAAAATGATGTGTTATACTTTACTTTATTTCTTTCCTTTTTCTACTTAATTACTATCTATTTTTTCTTTCTCACTTTTTCTCTTTATTTTTTTTTTTCTTCTTTTTTTCTTCTTTTTTTTTTTTTTTTTGT
+
CCCABFFFFFFFGGGGGGGGGGGGGGHHHHHHHHHHHGGGGGHHHHHHHHHHHGGGGHHHHHHHGHHHGHHHHHHHHHHHHGHGGGHGHHHEHGHGGHHHHGEEHGHHHHHHHAGFHHGGG/</<01<??1110111111111=1><1=111>000=0=00/=00=<00<000;00000;0000-/;000000;90000/0000000;000----;-/9//////;--////:////-9:--9:-:--:-B
@M03495:530:000000000-LYBTV:1:2106:12484:23604 1:N:0:GCCCAGTG+AATTGCGG
GTCAGCATGTGAGCTTTGGAGTGAAATCTCTTGTCTTAAGGAATAAAGGAAAAAGATTCCGTCGGAGGCTCGGTGCTCTACAGGTTCAACCTTTGTACTCTATTATTGCCTCACATTCCATCTCTTGTGAAAATATATTTGATTGGCTTTTCTGCAGGTTGTTTGCCAGGACTTTCCAAGACCTCCACTAGAAAACACAATAAACTTTTTGGAAGCTGGACAACTATCTTCATTTTTCAGAAACAGTGAAC
+
CCCCCFFFFFFFGGGGGGGGGGHHHHHHHHHHHHHHHHGHHHHHHHHHHHHHHHGGHIHHHHHGGGGGGHHGGEGGHHHHHHHHHHHHHHHHHHHHHHHHHHHHHHHHHHHHHHHHHHHHHHHHHHHHHHHHHHHHHHHHHHHHFFHHHHHHHHHHGHHHHGHHGHHHHEHHHHHHHHHHHHFHHHHHHHHFHHHHGFH<D=DGHHHHHHGGEGHEFHHHHHHHHHHHGFGGGGGGGGGFGGFGFGFBBC0
@M03495:530:000000000-LYBTV:1:2106:15351:23613 1:N:0:GCCCAGTG+AATTGCGG
GTCAGCATGTGAGCTTTGGTCCAGCCTGAGTCCTGGTTTATCAACGGCAAAATATAGATCGGAAGAGCACACGTCTGAACTCCAGTCACGCCCAGTGATCTCGTATGCCGTCTTCTGCTTGAAAAAAAAAAAAAAAAGTGAACGACTTTGACATGACACGTCCAGATGAAAGACAGAAAATGGTATAATCGTCAGCTAGAGTAAGATACGCAGGCATATTGGATGAAGGACAGATAAAGATCGTGTATAAA
+
CCCDDFFFFFFFGGGGGGGGGGHHHGHHHHGHHHHHHHHHHHHHHGGGGGHHHHHHHHHHHGGGGHHHHHHHGHHHGHHHHHHHHHHHHGHGGGHGHHE@GHHGGHHHHGGGHGHHHHHHHHHFHHGGGGCA/>---.00000..-..00000000000...;.00;00000////:00/0000000000.:...0:0:00:00000::...--.::;00000000000../.:00000000./:9/0000
@M03495:530:000000000-LYBTV:1:2106:13288:23620 1:N:0:GCCCAGTG+AATTGCGG
GTCAGCATGTGAGCTTTGGAATTAGCTGGTTTATCAACGGCAAAATATAGATCGGAAGAGCACACGTCTGAACTCCAGTCACGCCCAGTGATCTCGTATGCCGTCTTCTGCTTGAAAAAAAAAAAAAAAATACAAGAGAATAAAAAGAAATCATTGATAATAAAAATAAAAAAGAAAGTAACAGCATTACCATCTATAAGAGTCAAACTGGGGTGACACTCTTCATAATAATGATTGTCACAATCTGAACA
+
CCCCDFFFFFFFGGGGGGGGGGHHHHHHHHHHHHHHHHGGGGGHHHHHHHHHHHGGGGHHHHHHHGHHHGHHHHHHHHHHHHGHGGGHHHHFBGHHGGHGHHGGGHGHHHHHHHHHHHHGGGCB<//>-->110<0/./<0000<0...;00000:0000:00:00.0;00:9.../000:0;0./0000000000000;0000000:00/.-.-.:000:0000000000000000::0:000;00::00
@M03495:530:000000000-LYBTV:1:2106:13520:23668 1:N:0:GCCCAGTG+AATTGCGG
GTCAGCATGTGAGCTTTGGAATTAGTAAATTCGTTGACGACAGAAGGAGCAAGATAACGACCACAGGGAGGGTGGTTTATCAACGGCAAAATATAGATCGGAAGAGCACACGTCTGAACTCCAGTCACGCCCAGTGATCTCGTATGCCGTCTTCTGCTTGAAAAAAAAAAAAATAAAAAAATACATGACAAGAACTAAGCTGTTCGTCATAGATTAAAGCATGCATCAGGAATGCAATTAACATGCGTCAA
+
CCDDDFFFFFFFGGGGGGGGGGHHHHHHHHHHGHHHHHGGGGGHHHHHHHHHHHHHHHGGGGGHHHHGGGGGEGGGGHHHHHHHGGGGGHHHHHHHHHHHGGGGHHHHHHHGHHHGHHHHGHHHHHHHGGGGGHHHHGBGHHGGGHHHGDGHGHHHHHHHHHHHGGGGGC<9-.::000--.:00000<00.///0000/000:0...<.0000<0000000000000000/000000<0<00000..<..
@M03495:530:000000000-LYBTV:1:2106:26896:23678 1:N:0:GCCCAGTG+AATTGCGG
GTCAGCATGTGAGCTTTGGTTTATCAACGGCAAAATATAGATCGGAAGAGCACACGTCTGAACTCCAGTCACGCCCAGTGATCTCGTATGCCGTCTTCTGCTTGAAAAAAAAAATAGAGTTCCCAACATTGCCGTATATGCGAGACACATAGATAATCCGAATTCCCCCTATCATTTCACAAACCGTAGCCATATGTTTGCACAAGTTAGTCTAATTATCCTGTCTGCTCCATGTTCGGATGTTCGATAGT
+
BBBBBFFFFFFFGGGGGGGEGGHCHHGHGGGGGFHHHHHGHHHHGGGGEFFFGGGEFGHFHGHHGGGFGFHHGGGGGECGHF44FG?EFFBFG>EHGFFHGFHHHGGGF//</>0223B22222<2/?2222@///?1111/<-@.0001111>10000.....0=0/.:.<00;0000000...-....000000000/9;:0/.0;0000;;000009;00/9///////9/:/9.-.9-;//..;..:
@M03495:530:000000000-LYBTV:1:2106:9342:23745 1:N:0:GCCCAGTG+AATTGCGG
GTCAGCATGTGAGCTTTGGAGTGAAATCTCTTGTCTTAAGGAATAAAGGAAAAAGATTCCGTCGGAGGCTCGGTGCTCTACAGGTTCAACCTTTGTACTCTATTATTGCCTCACATTCCATCTCTTGTGAAAATATATTTGATTGGCTTTTCTGCAGGTTGTTTGCCAGGACTTTCCAAGACCTCCACTAGAAAACACAATAAACTTTTTGGAAGCTGGACAACTATCTTCATTTTTCAGAAACAGTGAAC
+
BABA@FFFFFFFGGGGGGGGGGHHGHHHHHCHHFHHGGHHHHHFHHGHHHHHHFGEHHHFGGHCECGCAFGGG>EEHGHGHHHHHGHFHHHH3FGGHFHHHHHHHHHFFGHHHEHHHHHHGHGBHHHFGGBGFHHHHHHHHFHHH0CGFFGHHHFHHHHHHGHHGGHHGACEGCHGGHGHEHHHHHHHFHHH1FC0GFHEDGGDGHFHHHG?CGHGBGGHHHHHHBGGHHGGGGGFFGGGGG//9FBFFG0
@M03495:530:000000000-LYBTV:1:2106:6469:23779 1:N:0:GCCCAGTG+AATTGCGG
GTCAGCATGTGAGCTTTGGTCCAGCCTGAGTCCCTGGTTTATCAACGGCAAAATATAGATCGGAAGAGCACACGTCTGAACTCCAGTCACGCCCAGTGATCTCGTATGCCGTCTTCTGCTTGAAAAAAAAAAGAAACTATCTCGTATGCCGTCCTCTCCATGTAAAAAAAACTAATCACACATAAAGCGACTGTGATATAACACATATCATATAGCGACACTGTATATATACAGCTCGCAGGCTGAGTCAC
+
AAAABFDFFFFFFGGGGFGGGGHFHGHHHHDGHHHHHHFGHHHHHHGGGGGGFGEGHHHHHHGGGGHEHHHHHFGHHGHHHFGHHGGHHHEHGGEE@FHGGHHGEFFHHHCEGHGHHHHHHHC?GGH/C////??<01?111@0..>0>1-><..=0//0=00=D0=0---.0:0000;0;.090000.9;-.009000;000/.0///////9//---9-////////9///;///.-9.-..:..////
@M03495:530:000000000-LYBTV:1:2106:7345:23783 1:N:0:GCCCAGTG+AATTGCGG
GTCAGCATGTGAGCTTTGGAGTGAAATCTCTTGTCTTAAGGAATAAAGGAAAAAGATTCCGTCGGAGGCTCGGTGCTCTACAGGTTCAACCTTTGTACTCTATTATTGCCTCACATTCCATCTCTTGTGAAAATATATTTGATTGGCTTTTCTGCAGGTTGTTTGCCAGGACAGGTCGTGATTGCTGGAGCAGGTATGATATAATTCTAGGATTTGACAGATGAATAATTTACATATATATCTAACTTTGA
+
BCCCDFFFFFFFGGGGGGGGGGHHHHHHHHHHHHHHHHHHHHHHHHHHHHHHHHGGHHHHHHHGGGGGGHHGGGGGHHHHHHGHHHHHHGHHHHHHHHHHGHHHGHHHHHHHGGGHHHHHHHHHHHHHHHHHHHHHHHHGHEHHHHHHHHHHHHHHHHHHHFHHHHEHHHHHHGGGHGGGHHHHHHHF<CCGGH<DDGFHHFHDHHHGHHHHHFHGHHGHHHHC;CCFFHHFHHHHGGGGGGGGFFFGGG0
@M03495:530:000000000-LYBTV:1:2106:6686:23812 1:N:0:GCCCAGTG+AATTGCGG
GTCAGCATGTGAGCTTTGGAATTAGTAAATTCGTTGACGACAGAAGGAGCAAGATAACGACCACAGGGAGGGTGGTTTATCAACGGCAAAATATAGATCGGAAGAGCACACGTCTGAACTCCAGTCACGCCCAGTGATCTCGTATGCCGTCTTCTGCTTGAAAAAAAAAAATCTTCTATTATTGTACACACTTTTCATGCGTTATGTATTGAAGCCTCTGTAACATGTATACATATTACTAGCAGTGCTAA
+
AAABBFBFFDFFGGF4GDC4GFFHFGFHHHHHGAFGFGEFEEEGHHCGGHFFFAFBFGDFFGGHAGGA1B@E1B@EAG344BGHGGG//GGHHHHHHHEGE/FEA02FHHHGGHHGGHGFHFCFGHFH<GGGD/GHD?1FDGFGFHGHGC?0<1=FGHG0.C00.--:--:./00009;0000;009000.;;090909;....:9//////;//./9///////////;//;/99/9///9///9//9//
@M03495:530:000000000-LYBTV:1:2106:24278:23813 1:N:0:GCCCAGTG+AATTGCGG
GTCAGCATGTGAGCTTTGGAGTGAAATCTCTTGTCTTAAGGAATAAAGGAAAAAGATTCCGTCGGAGGCTCGGTGCTCTACAGGTTCAACCTTTGTACTCTATTATTGCCTCACATTCCATCTCTTGTGAAAATATATTTGATTGGCTTTTCTGCAGGTTGTTTGCCAGGACTTTCCAAGACCTCCACTAGAAAACACAATAAACTTTTTGGAAGCTGGACAACTATCTTCATTTTTCAGAAACAGTGAAC
+
BAABBFFFFDFFGGGGGGGGGGHHGHHHHHHHHHGHHHHHHFGHGHHHHHGGHGGGFHHHHHHGGGGGGGGGGGGGHHHHHHHGHGHHFHHHHHHHHHHHHHHHHGHFHHHHFHHGHFHHHHHHHHHHHFFFHHHHGHHHHGHHHEHHGHHHGFHHHHHHHGEHHHHHHGFHHHHHHHEFECGHHHGGHHHFHHHHFHHGHHHFHHHGBDDCGGHHHHFFHHHHHHHHHHGGGGGGGGGEGBBFGF09F;0
@M03495:530:000000000-LYBTV:1:2106:23518:23842 1:N:0:GCCCAGTG+AATTGCGG
GTCAGCATGTGAGCTTTGGACTCCTGACTGGTTTATCAACGGCAAAATATAGATCGGAAGAGCACACGTCTGAACTCCAGTCACGCCCAGTGATCTCGTATGCCGTCTTCTGCTTGAAAAAAAAAAAAACCGATTCTCCCGCGAGAACGTGAGGTGATGATGATATACCTTGAAATGTATCGATGAGTGGATACCGTACATACCCCGTGTAGAGACAGTCGCGTTCACACTTTCCTACGCAAGGACCCCTG
+
AABBBFFFFDFBGGGBFGBGGGHHHHFHHHHEGHHHHHFHGGGGGHHHHHHHBBGHFEFGGHGGHFHFHHHGHFHHHHGGFGFH?GF?1F3FGG4BGH1EFHGGCEGHGHFGFHFFEGFD0E/@<////?/><-.11>10.--<--:/....../;0;00900000900009000000000...909009:0900.....//;9/.-;...////9..//.----.///9////:///9-.-9...:.9.9
@M03495:530:000000000-LYBTV:1:2106:24897:23846 1:N:0:GCCCAGTG+AATTGCGG
GTCAGCATGTGAGCTTTGGAGTGAAATCTCTTGTCTTAAGGAATAAAGGAAAAAGATTCCGTCGGAGGCTCGGTGCTCTACAGGTTCAACCTTTGTACTCTATTATTGCCTCACATTCCATCTCTTGTGAAAATATATTTGATTGGCTTTTCTGCAGGTTGTTTGCCAGGACTTTCCAAGACCTCCACTAGAAAACACAATAAACTTTTTGGAAGCTGGACAACTATCTTCATTTTTCAGAAACAGTGAAC
+
CCCCCFFFFFFFGGGGGGGGGGHHHHHHHHHHHHHHHHFHHHHHHHHHHHHHHHGGHIHHHIHGGGGGGHHGGEFGHHHHHHHGHHHHHHHHHHHHHGHHGHHHHHHHHHHHHHHHHHGHHHHHHHHHHHHHHHHHHHHHGHHHHHHHHHHHHGHHHHHHHGHHHGHHHHGHHHHHHHHHHHHHGHHHHHH1GHHHHHHGG<DDHHHHHHG@GHFHHHHHHHGHGGHGHHGGGGGGGGGGGBFGGGCFBC0
@M03495:530:000000000-LYBTV:1:2106:17721:23862 1:N:0:GCCCAGTG+AATTGCGG
GTCAGCATGTGAGCTTTGGTCCAGCCTGAGTCCTGGTTTATCAACGGCAAAATATAGATCGGAAGAGCACACGTCTGAACTCCAGTCACGCCCAGTGATCTCGTATGCCGTCTTCTGCTTGAAAAAAAAAAAAAAAACTAAAAGAATTCGATGTATCGAGTACAACATACAAATGCAAAACATGACCAAGCTCACTAGGGATATTAAATTCATAAGTGAACGCCAGCTATGCTCACGACGTTACGTGTGCG
+
CCCDCFFFFFFFGGGGGGGGGGHHHGHHHHHHHHHHHHHHHHHHHGGGGGHHHHHHHHHHHGGGGHHHHHHHGHHHGHHHHHHHHHHHHGHGGGHGHHGFHHHGGHHHHGFGHGHHHHHHHFHGHHGGGCC//>---.000000..<00.000.000...0.0000./00000:00000<..000000...00000<0/.///000000000000<0::00..-9-.0000<<000..---./..///.0.
@M03495:530:000000000-LYBTV:1:2106:6728:23884 1:N:0:GCCCAGTG+AATTGCGG
GTCAGCATGTGAGCTTTGGAATTAGTAAATTCGTTGACGACAGAAGGAGCAAGATAACGACCACAGGGAGGGTGGTTTATCAACGGCAAAATATAGATCGGAAGAGCACACGTCTGAACTCCAGTCACGCCCAGTGATCTCGTATGCCGTCTTCTGCTTGAAAAAAAAAATAAATTTATATATGACAATTACTAAAAACTAACAAAATTTGCTGACACACGCTACCACGATCGAATGTAAATACCACACAT
+
BBBBBFFFFFFFGGGGGFFFGGHHHHHHHHHHGGGHHHGGGGGHHHHHHHHHHHHHHHGGGGGHHHHGEGGGEGGGGHHHHHHHGGGFGHHHHHHHHHHHGGGGHGHHHHHGHHHGHHHHHHHHHHHHGHGGGHGHFGFHHHFGHHHHGDFHGHHHHHGHAGDDGC-CF-.0;00;0000C0;09000;000000009.00://0.;0//;////.::..--9.-://.-9.-./9;////////;/.;./
@M03495:530:000000000-LYBTV:1:2106:8162:23936 1:N:0:GCCCAGTG+AATTGCGG
GTCAGCATGTGAGCTTTGGAGTGAAATCTCTTGTCTTAAGGAATAAAGGAAAAAGATTCCGTCGGAGGCTCGGTGCTCTACAGGTTCAACCTTTGTACTCTATTATTGCCTCACATTCCATCTCTTGTGAAAATATATTTGATTGGCTTTTCTGCAGGTTGTTTGCCAGGACAGGTCGTGATTGCTGGAGCAGGTATGATATAATTCTAGGATTTGACAGATGAATAATTTACATATATATCTAACTTTGA
+
CCCCCFFFFFFFGGGGGGGGGFGHHHHHHHHHHHHHHHHHHHHHHHHHGHHHHHGGHIHHHHHGGGGGGHHGGGGGHHHHHHGHHHHHHHHHHHHGHHHHHHHHHHHHHHHHHHHHHHHHHHHHHHHHHHHHHGHHHHHHHGHHHHHHHHHHGHFHFHHHHGHHBGHHHEFHHGGGHGFGHHHHHHHFGFHHHEGHHHEHFHHHHHHHHHHBHFHHHGHHGHHGCGGGHHHHHFHGGGGGGGGGGFFFGG0
@M03495:530:000000000-LYBTV:1:2106:12810:23955 1:N:0:GCCCAGTG+AATTGCGG
GTCAGCATGTGAGCTTTGGAGTGAAATCTCTTGTCTTAAGGAATAAAGGAAAAAGATTCCGTCGGAGGCTCGGTGCTCTACAGGTTCAACCTTTGTACTCTATTATTGCCTCACATTCCATCTCTTGTGAAAATATATTTGATTGGCTTTTCTGCAGGTTGTTTGCCAGGACTTTCCAAGACCTCCACTAGAAAACACAATAAACTTTTTGGAAGCTGGACAACTATCTTCATTTTTCAGAAACAGTGAAC
+
BBBBBFFFFDFBGGFGGGGGGGHHHHHHHHHHHHHHHHHGHHHHHHHHHHHHHHGGHHHHHHHGGGGGGHHEGGGGHHHHHHHHHHFHHHHHHHHFFHHHHHHHGHHHHGHHGHHGHGGFHHHGHHHHHGFGGGHHHHHHHHHHHHHHFHHHHHHHHHHGFDHGHHGFFHEHHHFHEDGHHHHHHHGGHHEGH=FFHHGED=<DFGGFFHGDHFFAFFFHHFHHHGHHHHGGGGGGFGGGFC/C/FF0F00
@M03495:530:000000000-LYBTV:1:2106:6645:23997 1:N:0:GCTCAGTG+AATTGCGG
GTCAGCATGTGAGCTTTGGAGTGAAATCTCTTGTCTTAAGGAATAAAGGAAAAAGATTCCGTCGGAGGCTCGGTGCTCTACAGGTTCAACCTTTGTACTCTATTATTGCCTCACATTCCATCTCTTGTGAAAATATATTTGATTGGCTTTTCTGCAGGTTGTTTGCCAGGACTTTCCAAGACCTCCACTAGAAAACACAATAAACTTTTTGGAAGCTGGACAACTATCTTCATTTTTCAGAAACAGTGAAA
+
BAAABFFFFFFFGGGGGGGGGGHGHHHHHHHHHHHHHHHHHHHHHHHHHGHHHHGGHHHHHHHGGGGGGHHGGEG?GGHHHHHHFGHHHHHHHHHHHHHHHHHHHHFGHHHHHHHFHHHHHHHHHHHHHHHHFGHHHGHHHHHHHGHHHHHHHHGHGHHHHGGGHHFFHHAGGHGHHHFGHFGGHHGHHHH1=DGHHFGEGD0DGHHHHHGGFCF.GHHECGACCBFCHHGGFGGGGGGGFGFGGG9F0B0
@M03495:530:000000000-LYBTV:1:2106:10176:24045 1:N:0:GCCCAGTG+AATTGCGG
GTCAGCATGTGAGCTTTGGTCCAGCCTGAGTCCTGGTTTATCAACGGCAAAATATAGATCGGAAGAGCACACGTCTGAACTCCAGTCACGCCCAGTGATCTCGTATGCCGTCTTCTGCTTGAAAAAAAAAAAAAAAACACGAAACAACATGATGTCCGCATGACACTTAAGATAGACTTATAGAGCTGCAGGACAGAAGCCTAAGACAGTATAAGTGGTAGGTACACTCTGCAGAAGTAGTCACTTGTCTA
+
BBBBBFFFFFFFGGGGGGGEGGHHHGHHHHGHHHHHHHHHHHHHHGGGGGHHHHHHHHHHHGEGGHHGHHHHGHHH?BDBFHHHHHHHHGHGGGHHFHF4GHHGGHHHHGGGHGHHHHHHFGHHHGF/B////---<..<.-<.::C..:/000000.--..9/000;00000900000000000009///..9..//9/./:/;//;9//;/////////.9:/9///////////;//////;/9////
@M03495:530:000000000-LYBTV:1:2106:26240:24066 1:N:0:GCCCAGTG+AATTGCGG
GTCAGCATGTGAGCTTTGGAGTGAAATCTCTTGTCTTAAGGAATAAAGGAAAAAGATTCCGTCGGAGGCTCGGTGCTCTACAGGTTCAACCTTTGTACTCTATTATTGCCTCACATTCCATCTCTTGTGAAAATATATTTGATTGGCTTTTCTGCAGGTTGTTTGCCAGGACTTTCCAAGACCTCCACTAGAAAACACAATAAACTTTTTGGAAGCTGGACAACTATCTTCATTTTTCAGAAACAGTGAAC
+
BAAAAFFFFFFFGGGGGGGGGFGHHGHHHHHHHHFHHHHHHHGHHHHHHHHHFFEGHHHHHHHGGGGFFHHGGEG@BGHHHHHHHHHHHHGHHHHHHHHHHHHHHHGGHHHHHGHHHHHHHHHHHGHHGGHHHFGHHFHHHFHHHAGHHGFGHFHEGHHHHGHHHGHHHEGGHHHHHGHHGHHHHHHHGGHGHGFGFFC.<0<0<GFGHHGCFGFEHGHFHEHHGGCCGHGGGGGGGGGBF0;FFFFGGF0
@M03495:530:000000000-LYBTV:1:2106:8869:24068 1:N:0:GCCCAGTG+AATTGCGG
GTCAGCATGTGAGCTTTGGTGGAGGAGAAAGGCACATAACGACCACAGGGAGGGTGGTTTATCAACGGCAAAATATAGATCGGAAGAGCACACGTCTGAACTCCAGTCACGCCCAGTGATCTCGTATGCCGTCTTCTGCTTGAAAAAAAAAAAAATGCATGAAGATGACGCAGATGCCGGTGATACTACATTGCGTAATCCAGCCATGCACATATCATGACACAGATATCAGTAGTCGTGCAGATACCACA
+
BACCCFFFFFFFGGGGGGGGGGGHGGGHHHHHHHHHHHHHGGGGGHHHHGFFGGBFGFGHHHHHHHGGGGGHHHHHHHHHHHGGGGHHGHHHHGHHHGHHHHHHHHHHHHGHGGGHGHHF3FHGFGHHHHGGGHGHHHHHHHHHHHHGGGG@--:.0000;000;00099.---0000----.00009000000.;..;0000/..:;0000000000:00009.000000;09000.....09000000.
@M03495:530:000000000-LYBTV:1:2106:11853:24073 1:N:0:GCCCAGTG+AATTGCGG
GTCAGCATGTGAGCTTTGGAATTAGTAATTCGTTGACGACAGAAGGAGCAAGATAACGACCACAGGGAGGGTGGTTTATCAACGGCAAAATATAGATCGGAAGAGCACACGTCTGAACTCCAGTCACGCCCAGTGATCTCGTATGCCGTCTTCTGCTTGAAAAAAAAAAAAAATATCGTCATAAACAGACATAGTAGAATGCTCAGTACATAAATAAAGATAAGTACTCTGATGCTATACAGTCTGTATCT
+
DCDCDFFFFFFFGGGGGGGGGGHHHHHHHHHGHHHHHGGGGGHHHHHHHHHHHHHHHGFGGGHHHHGFGGGBFGGGHHHHHHHGGGGGHHHHHHHHHHHGGGGHHHHHHHGHHHGHHHHHHHHHHHHGHGGGHHHHH1GHHGGHHHHGFGHGHHHHHHHCGHGHGGGGG----.000./...00000//./0;:0900009000099000;00000000;900:000000000000000090;000:0:00
@M03495:530:000000000-LYBTV:1:2106:23625:24092 1:N:0:GCCCAGTG+AATTGCGG
GTCAGCATGTGAGCTTTGGTCCGCCTGAGTCCCTGGTTTATCAACGGCAAAATATAGATCGGAAGAGCACACGTCTGACTCCAGTCACGCCCAGTGATCTCGTATGCCGTCTTCTGCTTGAAAAAAAAAAAAGCCTATATTGTTTTATTAACTTAAAGTATTGATATCGTGTGATACAATGAAAGATGGAAAATAATGCACAATGTGGTTGTGGTAAAACAAACTAAGTTAAATCGACTAACCTATGACTA
+
BBBBBFFFF@FFGGGGGGGGFGGGGGGFHHHHHHHHHHHHHHHHHGGGGGHHHHHHHHHHHGGGGFHHHHHHGHHHGHHHHHHGGHHGGFEGGHGHHDGHFHEEHHBGFAEHGFHHG4FFCGFHHGCB/@A/<0<1>111111<00=00000000=0000=G00=0==.:...00;::CC00000/0;:CB0/00C000009/:0000/...../0000:...;///////////..-.-9/.////////
@M03495:530:000000000-LYBTV:1:2106:6205:24098 1:N:0:GCCCAGTG+AATTGCGG
GTCAGCATGTGAGCTTTGGTCCAGCCTGAGTCCCTGGTTTATCAACGGCAAAATATAGATCGGAAGAGCACACGTCTGAACTCCAGTCACGCCCAGTGATCTCGTATGCCGTCTTCTGCTTGAAAAAAGAGTACTTAATTGTGTTTTTCATTTTAGTGTGATTTGGTACTTGATGCCGCACATGAGAAAAGTACAGAATCCAGTTCGGGGCCGAAACGTGAAGAAATAATGGAGAGTATTTTGTTCAAATG
+
A>>>>FFFFDDFGFGGFG1G1AFCAAEGAFAFGGFGGHFGFHBFHFF/AEA00FFBGFHEFHG/F/G0AGFHHCH/0/D@GH1@F1211F/0?>/>1112@FDE?EFE2>/?EGG2FGD1BB01B10//?01B1BF2>@22@DF0@@FCDHHHHHEHH<111FHHEHHFDHB1>GF1->?C?FBBGH=G/CDH0DGG/:00;0G0;.:;;--;A;?A99..;;F//;9:;B/BBFB;B//99B;FFF////
@M03495:530:000000000-LYBTV:1:2106:6915:24109 1:N:0:GCCCAGTG+AATTGCGG
GTCAGCATGTGAGCTTTGGAGTGAAATCTCTTGTCTTAAGGAATAAAGGAAAAAGATTCCGTCGGAGGCTCGGTGCTCTACAGGTTCAACCTTTGTACTCTATTATTGCCTCACATTCCATCTCTTGTGAAAATATATTTGATTGGCTTTTCTGCAGGTTGTTTGCCAGGACTTTCCAAGACCTCCACTAGAAAACACAATAAACTTTTTGGAAGCTGGACAACTATCTTCATTTTTCAGAAACAGTGAAC
+
CBCCCFFFFF@FGGGGGGGGGGHHHHHHHGHHHHHHHHHHGHHHHHHHHHHHHHGGHIHHHHHCGGG?GHHGGGGGHHHHHHHHHHHHHHHHHFHHHHHFHHHHHHHHHHHHHHHHHHHHHHHHHHHHFHFHHHHHHHHHHHFHHEHHHGHHHHFHHHHHFDFGGHHHHHHHFHFHGHHHEHHHHHHHHHH1FGFHHFHFGG<DHFHHHHGGHGCEHHHHHHHHHHHHHHGEGGGFGGGGGGGGEFBBBF9
@M03495:530:000000000-LYBTV:1:2106:23773:24139 1:N:0:GCCCAGTG+AATTGCGG
GTCAGCATGTGAGCTTTGGTCCAGCCTGAGTCCTCTGGTTTATCAACGGCAAAATATAGATCGGAAGAGCACACGTCTGAACTCCAGTCACGCCCAGTGATCTCGTATGCCGTCTTCTGCTTGAAAAAAAAAAAAAATAACAATAGGTAGTGAATAATAACTAGAATAGCAACCATGCTAAAATTGTACAACAGGATAAGTTTATACTGTGTTATGTTGTGATCGAACACCTACACCGTGGTCAGTAGTTG
+
DDDDDFFFFFFFGGGGGGGGGGHHHGHHHHHHHHHHHHGHHHHHHHHGGGGGHHHHHHHHHHHGGGGHHHHHHHGHHHGGHHHHHHHHHHHGHGGGGHHHGBHHHFGHHHHEFGHGHHGHGHHGHHHHGCGGG/<<<01111<00000000/000000000<000000000;...000000000;0;00:0:./9.0000000000000000/000000/.:00.;/:-/./0/0//-..-.:0/000000
@M03495:530:000000000-LYBTV:1:2106:20655:24171 1:N:0:GCCCAGTG+AATTGCGG
GTCAGCATGTGAGCTTTGGTCCAGCCTGAGTCCTGGTTTATCAACGGCAAAATATAGATCGGAAGAGCACACGTCTGAACTCCAGTCACGCCCAGTGATCTCGTATGCCGTCTTCTGCTTGAAAAAAAAAAAGAATCAACTACAGAAAGAAGCATGGTGTATGGAGTGGGGACTCACAAGAGAATAACAGATAGTGCGACAGTAGCGTGAAGAGCTGTGTGAATCTCCGCTGCTCTACAAGCGATGGGAGT
+
CABCCFFFFFFFGGGGGGGGGGHHHGHHHHGHHHHHHHHHHHHHHGGGGGHHHHHHHHHHHGGGGHHHHHHHGHHHGHHHHHHHHHHHHGHGGGHGHHGEHHHGGHHHHGGGHGHHHHHHHHHHHHGGGGCC//011110111111111<001110.00.000/0/0.<.-.-./0:0:./;/0900000/000;00-:---;000-...900./;00/0.009000;..9-.00000900.;...../;.
@M03495:530:000000000-LYBTV:1:2106:20563:24173 1:N:0:GCCCAGTG+AATTGCGG
GTCAGCATGTGAGCTTTGGTCCAGCCTGAGTCCCTGGTTTATCAACGGCAAAATATAGATCGGAAGAGCACACGTCTGAACTCCAGTCACGCCCAGTGATCTCGTATGCCGTCTTCTGCTTGAAAAAAAAAAAAAAAAATACAATGACACAAAGAGCACTTCGAGAGGATAGCGATGTTATCAACAGTCCTAACAGTGAAACGTACCTAGTCATTACCGTTAGTGTTCAGACATGTGGAGCACTCATCTAT
+
BBABCFFFFFFFGGGGGGGGGGHGHGHHHHHHHHHHHHHHHHHHHHGGGGGGHHHHHHHHHHGFGGHHHHHHHGHHHGHHHHHHHHHHHHGGGGGHHHHG4GHGFGHHHHGGGHGHHHHHHHHHHHGG/BFC<><---<.000000000:/..///;0.000..;.-..:000-;;..000000/0/000:00/00909000....:;;0;0000000.....000000900/0:0000./..0/:0000:
@M03495:530:000000000-LYBTV:1:2106:23148:24180 1:N:0:GCCCAGTG+AATTGCGG
GTCAGCATGTGAGCTTTGGAGTGAAATCTCTTGTCTTAAGGAATAAAGGAAAAAGATTCCGTCGGAGGCTCGGTGCTCTACAGGTTCAACCTTTGTACTCTATTATTGCCTCACATTCCATCTCTTGTGAAAATATATTTGATTGGCTTTTCTGCAGGTTGTTTGCCAGGACTTTCCAAGACCTCCACTAGAAAACACAATAAACTTTTTGGAAGCTGGACAACTATCTTCATTTTTCAGAAACAGTGAAC
+
CCCCCFFFFFFFGGGGGGGFGGHHHHHHHHHHHHHHHHGHHHHHHHHHHHHHHHGGHHHHHIHGGGGGGHHGGGGGHHHHHHHHHHHHHHHHHHHHHFHHHHHHHHHHHGHHHHHHHHHHGHHHHHHGHHHHHHHFHHHHGHHHHHHHHHHGHGHFFFGHHGHHHHHHGHHHHHHHHHFHEFHHHHHHGFHHHGHHHFHGF0<DGHHHHHGG/CFHHHHHHGHHHHHHEHGGGFGGGGFGEFFGGFCFGG0
@M03495:530:000000000-LYBTV:1:2106:11352:24191 1:N:0:GCCCAGTG+AATTGCGG
GTCAGCATGTGAGCTTTGGTGGATGTGGAATGTGTGCGATCCATGAGCATCATCCAGACCTGGTTTATCAACGGCAAAATATAGATCGGAAGAGCACACGTCTGAACTCCAGTCACGCCCAGTGATCTCGTATGCCGTCTTCTGCTTGAAAAAAAAAAAGAAATCACCAAGATGCGGTGAAAAACGATGAGAATTGTAGAGCAAACAGTTGAGAACAGTCCAGTCTGTGCGGCGCACAACGCGATGCATCT
+
BAAAAFFFFFFFGFGGGGGFFEFHHGHHFGHHFGFGHGGHGGHHHHGFFHHHHGHHHHGGHHHFFGHHFHHHGGGGGEHHHGHHHHHHGGGGHAGHHHHGGHHGFHHFFHHHHHHHGHFGGHGHHFFDFB?CFHHEDGGHGHHGHHHHH2FFFDGCD--.<./=<0//0...000--.-.:;0..:...0000;09;;00009//../0000/;/////;///9/9/;//.9------9.-----..///9
@M03495:530:000000000-LYBTV:1:2106:5451:24194 1:N:0:GCCCAGTG+AATTGCGG
GTCAGCATGTGAGCTTTGGAGGATCACAAATCCGCGATGAATACCTGCAAAATCTGGTGCCGTTTAAAGAGGGCGATGAGTACGAATCGAAAGATCTGGCGGAACTGAACCGCCGACTTTCTGCTACCGGCTGGTTTATCAACGGCAAAATATAGATCGGAAGAGCACACGTCTGAACTCCAGTCACGCCCAGTGATCTCGTATGCCGTCTTCTGCTTGAAAAAAAAAAATAAATCATCACATAGTTATAC
+
CCCCCFFFFFFFGGGGGGFGGGGHHHHHHHGHHGGGGGGHHHHHHHHHHHHHHHHHHHHHHGEGHHHHFHFHGGGGGGHHHHHGGHHGHHHGGHHHHHGHGGGEGHHHHHHGGGGGGGGHHHHHHHFHGGGGGG<FHFHHFHHGGGGGHHHFFFHHEHHGFGGGGFGFFGGF?/AFF/FFFGFFFFFD?GGDFFFF//;:F.;FBFFFA-../:BBFFFABFBFFF@F:-.//////////;/////////
@M03495:530:000000000-LYBTV:1:2106:18942:24198 1:N:0:GCCCAGTG+AATTGCGG
GTCAGCATGTGAGCTTTGGAATTAGTAAATTCGTTGACGACATGGTTTATCAACGGCAAAATATAGATCGGAAGAGCACACGTCTGAACTCCAGTCACGCCCAGTGATCTCGTATGCCGTCTTCTGCTTGAAAAAAAAAAAAAAAAAGAAAAACAGAAGATGAGATAGAACCGAGGCAGTATGCACACGTTACTGACTATACGCTTAGATCAATCGCGGTTGGTGTGCAGAAAAGTAACAAGAGAACAAGA
+
CCDDCFFFFFFFGGGGGGGGGGHHHHHHHHHHGHHHHHGGGGGHHHHHHHHHHHGGGGGHHHHHHHHHHHGGGGHHHHHHHGHHHGHHHHHHHHHHHHGHGGGHHHGHBHHGFGHHHHGGGHGHHHHGHHHHHHHGGGGG<<---<-...</.:.//00000000000000.-----../0000000.-../.000:00000.....:000000:..--.9-9.<.<0000/0//000<00//</00////
@M03495:530:000000000-LYBTV:1:2106:16619:24213 1:N:0:GCCCAGTG+AATTGCGG
GTCAGCATGTGAGCTTTGGAATTAGTAAATTCGTTGACGACAGAAGGAGCAAGATAACGACCACAGGGAGGGTGGTTTATCAACGGCAAAATATAGATCGGAAGAGCACACGTCTGAACTCCAGTCACGCCCAGTGATCTCGTATGCCGTCTTCTGCTTGAAAAAAAAAAAAAAATATAAATCGAAAAAGCCATAGTCACTACATCTAGAACATTAGCCGTGATCCTCGATCTACACCACCATAGACTATC
+
BBBBCFFFFFFFGGGGGGGGGGHHHHHHHHHHGHHHHHGGGGGGHHHHGHHHHHHHHHGGGGGHHHHGFGGGEFGGGHHHHHHHGGGGGHHHHHHGHHHHGEGGHHFHHHHGHFHGHHHHHHHGHHHHGHGGGHFGHHFHHHFGHHHHGCCHGHHGGGHFCFGHHGGGGGA9---9=000//;../.-...;;///9://////////99///////;/.9-9////;..:../////...://///9///
@M03495:530:000000000-LYBTV:1:2106:16435:24215 1:N:0:GCCCAGTG+AATTGCGG
GTCAGCATGTGAGCTTTGGAATTAGTAAATTCGTTGACGACAGAAGGAGCAAGATAACGACCACAGGGAGGGTGGTTTATCAACGGCAAAATATAGATCGGAAGAGCACACGTCTGAACTCCAGTCACGCCCAGTGATCTCGTATGCCGTCTTCTGCTTGAAAAAAAAAAAAACAAAAAAACATACTACATGGTGCACATGCACTTATACAACTGAACCCACACGTGTGCATAACATGTCCATGCGCCGTA
+
AAAABFFFFFFFGGGGGGGGGGHHHGHHHHHHGHHHHGGGGGGGHHHHHHHHHHHHHHGGGGGEFHHGFGEGEFFEGHFHHHHHGGGFGFHHHHHEHHHHGGGGHHHHHHHGHHHGHHGHHHFHHGHHGHGGFHCHHDDDGHFDHGFHGECHFHHHGHHHAGFHFDDGGG-:-..:...--.9//////////////////////9:/:;//:///:/...;9.-;././///////////9://...--.
@M03495:530:000000000-LYBTV:1:2106:18645:24274 1:N:0:GCCCAGTG+AATTGCGG
GTCAGCATGTGAGCTTTGGAGTGAAATCTCTTGTCTTAAGGAATAAAGGAAAAAGATTCCGTCGGAGGCTCGGTGCTCTACAGGTTCAACCTTTGTACTCTATTATTGCCTCACATTCCATCTCTTGTGAAAATATATTTGATTGGCTTTTCTGCAGGTTGTTTGCCAGGACTTTCCAAGACCTCCACTAGAAAACACAATAAACTTTTTGGAAGCTGGACAACTATCTTCATTTTTCAGAAACAGTGAAC
+
BABBCFFFFFFFGGGGGGGGGGHHHHHHHHHHHHHHHHHHHHHHHHHHHHHHHGGGHHHHHHHGGGGGGHHGGGGGHHHHHHGHHHHHHHHHHHHGHHHHHGHHHHHGHHHHHHHHHHHHHHHHHHHGHHHHHHHHHHHHHHGHHHHHHHHGHHHHGGGHHGHHHHHHHHHHHHHHHGGHFFHHGHHFHHHHHGHHHHHGFGGHHHHHHHGGBGHHHHHHHGHHHHHHHHGGGGGGGGFFBFGGGGGGGG0
@M03495:530:000000000-LYBTV:1:2106:13958:24288 1:N:0:GCCCAGTG+AATTGCGG
GTCAGCATGTGAGCTTTGGTCCAGCCTGAGTCCTGGTTTATCAACGGCAAAATATAGATCGGAAGAGCACACGTCTGAACTCCAGTCACGCCCAGTGATCTCGTATGCCGTCTTCTGCTTGAAAAAAAAAAAAGAAGCTGTGGTCGTCTATGCACGACAGCATGCGATCAGCGCGCGATTGTGCGTCGCACAGTCTGACAGTTCGAACCTCAACATGTGAAGATTCCACGATTGATAGACACACCTCAGTG
+
CCCCCFFFFFFFGGGGGGGGGGHHHGHHHHGHHHHHGHHHHHHHHGGGGGHGHHHHHHHHHGDFGHHHHHHHGHGHGHHHHHHHHHHHHGHGGGHFGFG4BGFFGHHHHGFGHGHFHHHGHHHHHGGCDB<>//?><11110001--<..0000<.<--:./000..::.0:.------;.000..---:--;000000;000;.:..-//00:0/00000000000:0;-...0000;09//9./.00;0
@M03495:530:000000000-LYBTV:1:2106:20784:24290 1:N:0:GCCCAGTG+AATTGCGG
GTCAGCATGTGAGCTTTGGAGTGAAATCTCTTGTCTTAAGGAATAAAGGAAAAAGATTCCGTCGGAGGCTCGGTGCTCTACAGGTTCAACCTTTGTACTCTATTATTGCCTCACATTCCATCTCTTGTGAAAATATATTTGATTGGCTTTTCTGCAGGTTGTTTGCCAGGACTTTCCAAGACCTCCACTAGAAAACACAATAAACTTTTTGGAAGCTGGACAACTATCTTCATTTTTCAGAAACAGTGAAC
+
CCCBBFFFFFFFGGGGGGGGGGHHHHHHHHHHHHHHHHHHHHHHHHHHHHHHHHGGHHIIHHHGGGGGGHHGGEGGHHHHHHHHHHHHHHHHHHHHHHHHHHHHHHHHHHHHHHHHHHGHHHHHHHHGHHHHHHHHHHHHHGHHHHFHHHHHHHHHHHHHHGHHHHHHGHGHHHEHHHBHGHHHHGHHHGHGHGFHHGHEHHFHHHHHFHG?CFHGEHGGHHHHHHHHHHGGGGGGGFGGGCFFGGFGBF0
@M03495:530:000000000-LYBTV:1:2106:21710:24294 1:N:0:GCCCAGTG+AATTGCGG
GTCAGCATGTGAGCTTTGGAATTAGCTGGTTTATCAACGGCAAAATATAGATCGGAAGAGCACACGTCTGAACTCCAGTCACGCCCAGTGATCTCGTATGCCGTCTTCTGCTTGAAAAAAAAACAAACTGGAACGAATAAAAGGAATGATTTGATAGCCTCAGTAATGAATGCGATATTATCTATTTCTTGCGTAATCAGCACAATTCTGCGTAGTCGACCCTTTAATTTCACCCGATGGAATGTGCGTCT
+
BBBBBFFFFFFFGFGGGGGGGGHGHHHHHGGGFHFHHHGGGGGHHHHHHFHFHHDEFEEGHGFHHGFGHGFHHHHHHFFGHGGHGGGH@FD4BBGGG?HFHFGGGHGHHHHHFG0FGHAEE/////</2@@2@2/CF//?1<1/0<11111>111>1>>D0111<=000=000..<<-000;;:C00;0;0;-:;..0;0;0;//00;000-.:-90..---///////;////9--;../9/9;//..-.
@M03495:530:000000000-LYBTV:1:2106:5760:24317 1:N:0:GCCCAGTG+AATTGCGG
GTCAGCATGTGAGCTTTGGAGTGAAATCTCTTGTCTTAAGGAATAAAGGAAAAAGATTCCGTCGGAGGCTCGGTGCTCTACAGGTTCAACCTTTGTACTCTATTATTGCCTCACATTCCATCTCTTGTGAAAATATATTTGATTGGCTTTTCTGCAGGTTGTTTGCCAGGACTTTCCAAGACCTCCACTAGAAAACACAATAAACTTTTTGGAAGCTGGACAACTATCTTCATTTTTCAGAAACAGTGAAC
+
CBBCCFFFFFFFGGGGGGGGGGHHHHHHHHHHHHHHHHHHHHFGHHHHHHHHHHGGHHIIHHHGGGGCGHHGGGGGHHHHHHGHHHHHHHHHHHHHHHHHHHHHHHHHHHHHHHHHGHHHGHHHHHHHHHHHHHHHHHHHHFHHHHHHHHHHHHHGHHHHHGHHHGHHHAGHGFHGHHHDGHHHHHHHHHHGGHHHHHHGF=DGHHHHHHGGHHHHHFHGFFHHHGGHHHGGGFGGGGGGGFFGGF0FGF0
@M03495:530:000000000-LYBTV:1:2106:13104:24331 1:N:0:GCCCAGTG+AATTGCGG
GTCAGCATGTGAGCTTTGGAGTGAAATCTCTTGTCTTAAGGAATAAAGGAAAAAGATTCCGTCGGAGGCTCGGTGCTCTACAGGTTCAACCTTTGTACTCTATTATTGCCTCACATTCCATCTCTTGTGAAAATATATTTGATTGGCTTTTCTGCAGGTTGTTTGCCAGGACTTTCCAAGACCTCCACTAGAAAACACAATAAACTTTTTGGAAGCTGGACAACTATCTTCATTTTTCAGAAACAGTGAAC
+
BBBBBFFFFDFFGGGGGGGGFGHHHHHHHHGHHHHHHHHHHHHHHHHHHHGHHHGGHHHHHGHGGGEGEFHGC?EEHHHHHHHGHHHHHHHHHHHHHHHHGHHHHHHGHHHHHHHHHHHHHHHGHHHGHHHHFGHHHHHHHHHHF0FGHHHEHFFHFHHHEEFHHGFHHGEHHHHHHHHFHHEHHHHGHGHFHFFHHFGEGGDFGH0DGHGCFHHAGFHGHHHHHHHHHHGGGGGGGGFGFFFGGGGBFF0
@M03495:530:000000000-LYBTV:1:2106:7243:24340 1:N:0:GCCCAGTG+AATTGCGG
GTCAGCATGTGAGCTTTGGAGTGAAATCTCTTGTCTTAAGGAATAAAGGAAAAAGATTCCGTCGGAGGCTCGGTGCTCTACAGGTTCAACCTTTGTACTCTATTATTGCCTCACATTCCATCTCTTGTGAAAATATATTTGATTGGCTTTTCTGCAGGTTGTTTGCCAGGACTTTCCAAGACCTCCACTAGAAAACACAATAAACTTTTTGGAAGCTGGACAACTATCTTCATTTTTCAGAAACAGTGAAC
+
BACCCFFFFFFFGGGGGGGGGGHHHHHHHHHHHHHHHHHHHHHHHHHHHHGHHHGGHHHHHHHGGGGGGHHGGGGGHHHHHHHHHHHHHHHHHHHHHHHHHHHHHHHHGHHHHHHHHHHHHHHHHHHHHHHHHHHHHHHHHGHHH0CGHHHHHHHHGHHHHGHHHHHHHHEFGHFHHHFHGGHHGHHHHHHHHHGGGHEGH=GHHHGHHHGGGHHHHFHHHHHHHGHHHHGGGGGGGGGFEFFGGGGGGF0
@M03495:530:000000000-LYBTV:1:2106:22250:24361 1:N:0:GCCCAGTG+AATTGCGG
GTCAGCATGTGAGCTTTGGAGTGAAATCTCTTGTCTTAAGGAATAAAGGAAAAAGATTCCGTCGGAGGCTCGGTGCTCTACAGGTTCAACCTTTGTACTCTATTATTGCCTCACATTCCATCTCTTGTGAAAATATATTTGATTGGCTTTTCTGCAGGTTGTTTGCCAGGACTTTCCAAGACCTCCACTAGAAAACACAATAAACTTTTTGGAAGCTGGACAACTATCTTCATTTTTCAGAAACAGTGAAC
+
BBBBBFFFFFFFFFGGGGGGGGHHHHHHHHHHHHHHHHHHFHHHHHHHGHHHHHGGHHHGHGHEEGGEGHFGGEGGHGHHHHHHHHHHHHGHHHHHHHGHHFHFHHHHHFBEFHHHHHGHHGHHHHHDGFGHFHHHHHGHHHGGG0FGFHHGHHEBHHHHHGEHFHGHHHHHHHHHHHBFHHHHHHGHHHHHHHFFGGHEGDGHHBGHHHGGHHHHHHFHHGHHHFHHHHEFFFGGGGGGFFFGGGGGGB0
@M03495:530:000000000-LYBTV:1:2106:11292:24398 1:N:0:GCCCAGTG+AATTGCGG
GTCAGCATGTGAGCTTTGGTTTATCAACGGCAAAATATAGATCGGAAGAGCACACGTCTGAACTCCAGTCACGCCCAGTGATCTCGTATGCCGTCTTCTGCTTGAAAAAAAAAAACAAAGAACAATTACGAAGGTGCACATCGCTGATCATAAATATTATTATGGCGATATGTCGTCACAGTGAAATTATCAACTCCTCACAATTATTAATTATGCTGACAATTCACATACATGCTCACAACCGCGCGTTC
+
CACCCFFFFFFFGGGGGGGGGGHHHHGHGGGGGGHHHHHHHHHHGGGGHGHHHHHGHHHGHHHHHHHGHHHHGHGGGHHHHHBGHHFGHHGHGGGHGHHHHHHHHHHHHGGGG@C//=022022=1111/?///111<1111>.0.<10000000000=000=00.;--.-000..;;.0000;00000009090000/;.000000000;0;000000/000000000000000000000..-------.
@M03495:530:000000000-LYBTV:1:2106:14625:24400 1:N:0:GCCCAGTG+AATTGCGG
GTCAGCATGTGAGCTTTGGAATTAGTAAATTATAACGACCACAGGGAGGGTGGTTTATCAACGGCAAAATATAGATCGGAAGAGCACACGTCTGAACTCCAGTCACGCCCAGTGATCTCGTATGCCGTCTTCTGCTTGAAAAAAAAAAAGAAGACAACTGTATTCCCAGCTCATCCGTGCAATGCGCCGTTCGTAGTATGAACACCACAGACTAAGCCTGTGTGATAGACAGTAACACACTGTGACGCCCA
+
AA>A?CFFFDF31BFGGGCGB1GAGHFGHHHHHHHHGFEEEHHHHE/EE?BAE/ACGHHHHHGGGC@CGDGHFHGHHHG/FCHHBHFHFE0FHGGHC1GEGHHGHFCFGG?GGBGHB2FFF/BGHH@/BGAB@FHFFB0FGE?/@C---<.</////:/;:0:G<:000.0/:000.=...0;09;.999E/../-9////;//------/-///;///9//;9///9/9/-9/////:-//9///-99--
@M03495:530:000000000-LYBTV:1:2106:14137:24461 1:N:0:GCCCAGTG+AATTGCGG
GTCAGCATGTGAGCTTTGGAGTGAAATCTCTTGTCTTAAGGAATAAAGGAAAAAGATTCCGTCGGAGGCTCGGTGCTCTACAGGTTCAACCTTTGTACTCTATTATTGCCTCACATTCCATCTCTTGTGAAAATATATTTGATTGGCTTTTCTGCAGGTTGTTAGCCAGGACTTTCCAAGACCTCCACTAGAAAACACAATAAACTTTTTGGAAGCTGGACAACTATCTTCATTTTTCAGAAACAGTGAAC
+
BABBAFFFFDFFGGGGGGGGGGHHHCHHHHHHHFHHHGGHHHGHHHHHHGHGFHGGGGHHHGFG?EGGGHHGGEEGHHGHHFFHHHHHHGHHHHHGHHHHHHHGHHHGGHHHHHGHHHGHHEHHHGHHHHGHHHHFHFHHHHHHHHECGHHHHGHFBGHHFDHHHHHHHEHGHHHGGHHFFGB<GHHHHGGE1GC<GHHGHGDDHFHHHHG-CHHHHHGHGGHHHGHHGHFGGGEFGGGFGFGGGGBFFFC
@M03495:530:000000000-LYBTV:1:2106:22087:24489 1:N:0:GCCCAGTG+AATTGCGG
GTCAGCATGTGAGCTTTGGAGTGAAATCTCTTGTCTTAAGGAATAAAGGAAAAAGATTCCGTCGGAGGCTCGGTGCTCTACAGGTTCAACCTTTGTACTCTATTATTGCCTCACATTCCATCTCTTGTGAAAATATATTTGATTGGCTTTTCTGCAGGTTGTTTGCCAGGACTTTCCAAGACCTCCACTAGAAAACACAATAAACTTTTTGGAAGCTGGACAACTATCTTCATTTTTCAGAAACAGTGAAC
+
CCCDDFFFFFFFGGGGGGGGGGHHHHHHHHHHHHHHHHHHHHHHHHHHHHHHHHGGHIHHHHHGGGGGGHHGGGGGGHHHHHHHHHHHHHHHHHHHHHHHHHHHHHHHHHHHHHHHHHHHHHHHHHHHHHGHHHHHHHHHHGGHHHHHHHHHHHHHHHHHGGHHHHHHHHHHHHHHHHHHHHHHHHHHHHHDHHFHGHHGH=GHFHHGHHGGGHGEHFHHHFHHHHGHHHGGGGGGGGGGGGGGGFBFGF0
@M03495:530:000000000-LYBTV:1:2106:16277:24520 1:N:0:GCCCAGTG+AATTGCGG
GTCAGCATGTGAGCTTTGGTCCAGCCTGAGTCCTGGTTTATCAACGGCAAAATATAGATCGGAAGAGCACACGTCTGAACTCCAGTCACGCCCAGTGATATCGTATGCCGTCTTCTGCTTGAAAAAAAAAAAACAAGCTGGGGTGGGAGAAGCACTCAAGTATCAGAGCCCCGCGTTGATGGGCGTGGCAGGGACGAGCATTGCGAACCCCCAGATGTGGATATCACACGTGTCACATCTCATCTAGCTCC
+
BBBBBFFFFFFFGGGGGGFGGGHGHGHHGGGHHHHHHHHHHHHHHGGGGGHHHHHHHFHHHGEGGHHGHHHHGHHHGHHHHHHHFHHHHFHFEGHEGGG4BFFGHGHGHGFGHGHDGHHHHAHGHEGC<>>/>/?/0.11>.<.---..<</:/:0:/:0;00000:0/...---:--.000..-;--;..--..---;9////.----..-;..////////////:/-:././;;//////;//:////
@M03495:530:000000000-LYBTV:1:2106:25785:24525 1:N:0:GCCCAGTG+AATTGCGG
GTCAGCATGTGAGCTTTGGAATTGTAAATTCGTTGACGACAGAAGGAGCAAGATAACGACCTGGTTTATCAACGGCAAAATATAGATCGGAAGAGCACACGTCTGAACTCCAGTCACGCCCAGTGATGTCGTATGACGTCTTCTGCTTGGAAAAAAAAATAGACAGCAATAGCACCCGGCTCTACTCCAAGCACCAGTATAATCTTCTGTCACGTTCTGCTGAGTGATAGGACGACCATCAGATCAGATCA
+
>AAAAF5DFFDFFCE4GGGCFEHHFAGHHHHGFGFHGE2EEEGFCGFGHHHFGHFEFE1EGGHGFH13FFGGHGGEEEEGHHE4DE44FEAEEEGGBGHH@0FFFGD34GHHFGHGF/BCEGEHGF222BFFCFE2@?/<F/2FGDGHC/11?F0C--<.00000/./<0000;0..----:/;090///9;:/;F.;000000000;;;000..;;.///:/./////////-----///////9////9
@M03495:530:000000000-LYBTV:1:2106:13098:24554 1:N:0:GCCCAGTG+AATTGCGG
GTCAGCATGTGAGCTTTGGAGTGAAATCTCTTGTCTTAAGGAATAAAGGAAAAAGATTCCGTCGGAGGCTCGGTGCTCTACAGGTTCAACCTTTGTACTCTATTATTGCCTCACATTCCATCTCTTGTGAAAATATATTTGATTGGCTTTTCTGCAGGTTGTTTGCCAGGACTTTCCAAGACCTCCACTAGAAAACACAATAAACTTTTTGGAAGCTGGACAACTATCTTCATTTTTCAGAAACAGTGAAC
+
BBBBBFFFFFFFGGGGGGFGFGFHFGHFHHHGHGHHHHHHHHHHHHHHHHHHHHGGGHHHHHHGGGGGGHHGGGGCHHFFHGHEGFHHHHGHFHHHHHHHHHHHGHHHGHHHHGHGHFHHHHHGHHHHHHHHHHHHHHHHHHHHHFHHHHHHHEHHGGHHCDHHHHHHHFHHGHHHHHHHFHBHHGCGHHHHGHGHEHHEG0DGHHHGGFGCHHHGGHHHFFHGHHHHHHGGGEGGGGGGFF;FFG9CF;0
@M03495:530:000000000-LYBTV:1:2106:12641:24560 1:N:0:GCCCAGTG+AATTGCGG
GTCAGCATGTGAGCTTTGGTCCAGCCTGAGTCCCTGGTTTATCAACGGCAAAATATAGATCGGAAGAGCACACGTCTGAACTCCAGTCACGCCCAGTGATCTCGTATGCCGTCTTCTGCTTGAAAAAAAAAAGAGAAAATGAGTGCATGTGAGGTAGACGGAAGTAGTGGTGTCGAGGAGACATGCTTATATAACACTCAGATAGAATCATGCGAAGGCCGGTTTCTACAGAGTCATTGATGAGCATGCTC
+
CCCCCFFFFFFFGGGGGGGGGGHHHGHHHHHHHHHHHHHHHHHHHHGGGGGHHHHHHHHHHHGGGGHHHHHHHGHHHGHHHHHHHHFHHHGHGCGHFHFFFHGGFEHGHGGGGHGHHH4GHHFHHHHGGF@///001?01111111<111=1100>11<..<..000</.0..;:.---...:00C000000000000//:0900000009;0:.9-;..-9-..00:0000/0909;0000000000000
@M03495:530:000000000-LYBTV:1:2106:11819:24565 1:N:0:GCCCAGTG+AATTGCGG
GTCAGCATGTGAGCTTTGGAATTAGTAAATTCGTTGACGACAGAAGGAGCAAGATAACGACCACAGGGAGGGTGGTTTATCACGGCAAAATATAGATCGGAAGAGCACACGTCTGAACTCCAGTCACGCCCAGTGATCTCGTATGCCGTCTTCTGCTTGAAAAAAAAAAAACAGATACGAATATCATCATAGACATATAATAAAGTGCTATTAATCGTCAATGTTTTCCTTTACCAGTGTGGTGACATGAG
+
CBCCCFFFFFFFGGGGGGGGGGHHHGHHHHHHGHHHHHGGGGGHHHHHHHHHHHHHHHGGGGGHHHHGGGGGEFGFGHHHHHHGGGGGHHHHHHHHHHHGGGGHHHHHHHGHHHGHHHHHHHHHHHHGHGGGHHHHG=GHHGGHHHHGEGGGHHHHHHHHFGGHCGGGE-9../;000..9..;000000000;000000;9:90000;0000000.....0000;/000000;0:0:0;0./;000000:
@M03495:530:000000000-LYBTV:1:2106:12210:24621 1:N:0:GCCCAGTG+AATTGCGG
GTCAGCATGTGAGCTTTGGTTTATCAACGGCAAAATATAGATCGGAAGAGCACACGTCTGAACTCCAGTCACGCCCAGTGATCTCGTATGCCGTCTTCTGCTTGAAAAAAAAAAAAAAAGACAACAAAGGACATGACTGGACATATCTATAAGACTAACAGAAGCATGCTGATCCCGATGTCGCACTCGTCATACACTATAACACTAGTGTTAGTCCGTAGTCAGCTTGATGACTCATACGGTAGCTCACG
+
CCCDDFFFFFFFGGGGGGGGGGHHHHHHGGGGGHHHHHHHHHHHGGGGHHHHHHHGHHHGHHHHHHGHHHHHGHGGGHHHHHDHHHFGHHHHGGGHGHHHHHHHHHHHHGGGC>>>////.000...00000000<000./.000000<000000000000/0000000000;00/;.-9.0..---:.....00000/0000000/:00:000:0099..;0::000/.:000000000../..0000;.
@M03495:530:000000000-LYBTV:1:2106:15205:24636 1:N:0:GCCCAGTG+AATTGCGG
GTCAGCATGTGAGCTTTGGAGTGAAATCTCTTGTCTTAAGGAATAAAGGAAAAAGATTCCGTCGGAGGCTCGGTGCTCTACAGGTTCAACCTTTGTACTCTATTATTGCCTCACATTCCATCTCTTGTGAAAATATATTTGATTGGCTTTTCTGCAGGTTGTTTGCCAGGACTTTCCAAGACCTCCACTAGAAAACACAATAAACTTTTTGGAAGCTGGACAACTATCTTCATTTTTCAGAAACAGTGAAC
+
CCCCCFFFFFFFGGGGGGGGGGHHHGHHHHHHHHHHHHHHHHHHHHHHHHHHHHGGHIHIHIHGGGGGGHHGGGGGHHHHHHHHHHHHHHHHHHHHHHHHHHHHHHHHHHHHHHHGHHHHHHHHHHHHHHHHHHHHHHHHGEHHGHHHHHHHHHHHGHHGHGHHHHHHGHHHHHHHHHHHGHGHHHHHHHHHGHHHHHEGG=<GHHHHHHGGGHHHHHHHHHHHHHHHHHGGHGGGGGGEEGGGGGGGGF:
@M03495:530:000000000-LYBTV:1:2106:8123:24644 1:N:0:GCCCAGTG+AATTGCGG
GTCAGCATGTGAGCTTTGGAGTGAAATCTCTTGTCTTAAGGAATAAAGGAAAAAGATTCCGTCGGAGGCTCGGTGCTCTACAGGTTCAACCTTTGTACTCTATTATTGCCTCACATTCCATCTCTTGTGAAAATATATTTGATTGGCTTTTCTGCAGGTTGTTTGCCAGGACTTTCCAAGACCTCCACTAGAAAACACAATAAACTTTTTGGAAGCTGGACAACTATCTTCATTTTTCAGAAACAGTGAAC
+
BBBBCFFFFDFFGGGGGGGGGGHHHHHHHHHHHHHHHHHHHHHHHHHHHHHHHHGGHHHHGHHGGGGGGHHGGFGGHHHHGHHHHHHHGHHHHHHHHHHHHHHHHHFHHHHHHGHHHHHHHHHHHHHHHFGGHHHGHHHHHGHHHEGHHHHHHHHHHHHGHGHHHHHHGHHHHHGHHHHGFHGHHHHGHHH1GHHHHHHGGDHFHHHHHHG?CHHHGHHFCFCGHFHHHHGGGGGGGGGGG;FFGGFFEF:
@M03495:530:000000000-LYBTV:1:2106:21937:24680 1:N:0:GCCCAGTG+AATTGCGG
GTCAGCATGTGAGCTTTGGATGGTTTTGGTTTATCACGGCAAAATATAGATCGGAAGAGCACACGTCTGAACTCCAGTCACGCCCAGTGATCTCGTATGCCGTCTTCTGCTTGAAAAAAAAAAAAATACCTAGCTAGATCAAAGGTACAATATAATTGCTGAAATAAAAGCTATAATAATCGGAGACAGATGCTGAGGAGAGCTATTAACAGGTCATAGAGTTAGGTACACTTAACACTAGTACTCGATCA
+
CCCCBFFFFFFFGGGGGGGGGGGGHHGHGHHHHHHHHGGGGGHHHHHHHHHHHGGGGHHHHHHHGHHHGHHHHHHHHHHHHGHGGGGHHHHEHHHGGHHHHGGGHGHHHHHHHFHHGHGCGGBB</0?11111<1111111<11011000000000000000000000:0.0000000000...--.//9;09000.90...:;00000000.0//0///////://///9///////////////.;/..
@M03495:530:000000000-LYBTV:1:2106:23237:24695 1:N:0:GCCCAGTG+AATTGCGG
GTCAGCATGTGAGCTTTGGAGGGCAAGAAGTGGTTGTGACATTGCTATGGCAGCTAGAAGATAACGACCACAGGGAGGGTGGTTTATCAACGGCAAAATATAGATCGGAAGAGCACACGTCTGAACTCCAGTCACGCCCAGTGATCTCGGATGCCGTCTTCTGCTTGAAAAAAAAAAAGTAACAGGAGACACATAGCAGACAGAGGCATGACCGAGTACGCGTCATCGGTGGAAAGCGTAGTCTCCCTGTT
+
BAABAFFFFFFBABG4FFGFCGGGEFGBFGABGFFGEEFGHHBGFHHHHCAFED3DGFHDGGHGGFEGEFE1?GF?EEE1BEE1FGFGBFHECEEGGFFHHHGHHDCEAE?GAFGHGHGFCG/1F1GFGFFGBD1<FF//F<GD111?<.>C<GF-<-<<DGHBF00C0=0<@-:---.000;00...../9:9//////...//9.././//---.9/.;---..//9....9/.9..;-.///9/.///
@M03495:530:000000000-LYBTV:1:2106:13001:24702 1:N:0:GCCCAGTG+AATTGCGG
GTCAGCATGTGAGCTTTGGAGTGAAATCTCTTGTCTTAAGGAATAAAGGAAAAAGATTCCGTCGGAGGCTCGGTGCTCTACAGGTTCAACCTTTGTACTCTATTATTGCCTCACATTCCATCTCTTGTGAAAATATATTTGATTGGCTTTTCTGCAGGTTGTTTGCCAGGACTTTCCAAGACCTCCACTAGAAAACACAATAAACTTTTTGGAAGCTGGACAACTATCTTCATTTTTCAGAAACAGTGAAC
+
ABBBBFFFFFFFGGGFGBCFGGCFHHHGFHFGGHHHHHHHHHGGHHHGGHHHHHGGGGFHHGGAEGCEGHGECEF@GFGHHHHGGFFHHHHHHFHHGHHHHHHHGGFFHFHHHHHHHHHHHGHHHHHHGFHHHHHHHHHHHFHFBFGHHHHHHFHGH0FGFDHHHGHHFEHHHGGHGHHH0GBGHHFGHHHFGBCFFFEEH0DFHBDGHFCDHHHHHH/ACGHHFFGFFFGGGFGGGGGFGGFGFGB;F;0
@M03495:530:000000000-LYBTV:1:2106:10331:24709 1:N:0:GCCCAGTG+AATTGCGG
GTCAGCATGTGAGCTTTGGAATTAGTAAATTCGTTGACGACAGAAGGAGCAAGATAACGACCACAGGGAGGGTGGTTTATCAACGGCAAAATATAGATCGGAAGAGCACACGTCTGAACTCCAGTCACGCCCAGTGATCTCGTATGCCGTCTTCTGCTTGAAAAAAAAAAAACAGCAGTGCATGGCATAAGTAACTGTCAAAACACATATCGCGTAGTCGACATCTCGGTCTCTAACACAATGCGAGGTAG
+
BBBBBFFFFDFFGGGGGGFGGGHHHGHHHHHHGHHHHHGGGGGHHHFHHEHHHGHHHHFGGGGFFHHGGFGGEGGGEEEGFHHCFFEGGHHHF4F4?BGFEGEECFGH02EC0/F?GDCBGFFH>@FFAGFG?CFF1?<F10/<?FGBD<CGE<DFBGFHGHFFHGGFG@;-9;/9/9;/0000../0000000////////9....////..----./..-9.//:.....//;9B//..///..--./9
@M03495:530:000000000-LYBTV:1:2106:6515:24722 1:N:0:GCCCAGTG+AATTGCGG
GTCAGCATGTGAGCTTTGGAGTGAAATCTCTTGTCTTAAGGAATAAAGGAAAAAGATTCCGTCGGAGGCTCGGTGCTCTACAGGTTCAACCTTTGTACTCTATTATTGCCTCACATTCCATCTCTTGTGAAAATATATTTGATTGGCTTTTCTGCAGGTTGTTTGCCAGGACAGGTCGTGATTGCTGGAGCAGGTATGATATAATTCTAGGATTTGACAGATGAATAATTTACATATATATCTAACTTTGA
+
1>>111@1DDFFGGBBF1GBCFGHHGHHHHFFHGHHGHFHFHHHHHHHGEEGHGGGHHFH0AFEGCEGGHHGG?EEFFGFHECGHFHHGFAGHHHHEFFHHHHHHHGBGHHHHHFHHHHHHHHEHFFBFDDF1BGBGF2GG2GHBFHHEHHHHHHFGGFHHCCFFHHHGHHGFGGGGCGCBGHHHHHBFHHGHA.0=CDGH0F0D<DGHEHBFGFHFCHHFHGG;C0;:GHHHCGEGFGGGGGE0FGFFF;
@M03495:530:000000000-LYBTV:1:2106:10370:24738 1:N:0:GCCCAGTG+AATTGCGG
GTCAGCATGTGAGCTTTGGAATTAGCTGGTTTATCAACGGCAAAATATAGATCGGAAGAGCACACGTCTGAACTCCAGTCACGCCCAGTGATCTCGTATGCCGTCTTCTGCTTGAAAAAAAAACAAAACTGGTTTTCTTGACTTCCGGAGAGGAAAGCGGTAATCCCAATGTAGCGGGGAAATGCGTAGAGTTTCGGAAGAACACCACAGGCGAACGCAGCGCCCCGGTGTGCGACTGACTGTCATTCACG
+
A>AAAFFFB@D@FFGFGGFGFFHHH0GGHFFFGHHFHFCEEEEHHHHHFGFHFGG?AEHHFFHFFEFGFFGGHGGFFFHHHH?H/FGHBGFHGFEEFFFHHFGEEHEHF1G1EFFEB1B</>///?<F0<10110/11?1111111/>?C@.AG<000.<.<.==0<0/:/0000:----.CF00AC.9.000;/------/9BF-;?------9---99--9;----9--9/-99--;///9/;///9:9
@M03495:530:000000000-LYBTV:1:2106:19123:24747 1:N:0:GCCCAGTG+AATTGCGG
GTCAGCATGTGAGCTTTGGAATTAGCTGGTTTATCAACGGCAAAATATAGATCGGAAGAGCACACGTCTGAACTCCAGTCACGCCCAGTGATCTCGTATGCCGTCTTCTGCTTGAAAAAAAAAAAAACGGGAAGGACGATTCACATGATAATGTAGTCTATAGTGTCTCGAACTATGTCAGAATTTATAAGATCTGTGAATGATGTTTTATAGAAACACTTGAAGTTCTACATGATTACACTCATAGATCG
+
AAABCFFFFFFFGGGGGGGGGGHHHHHHGHHHHHHFHHGGGGGHGGHHHHHHHHGGGGHHHHHHHGHHHGHHHGHHHHHHHGGHGGGHHFHG4FFHFFHHHHEEEHGGHHHHGHHGHHHGFGDC/////?..<>.00--..0000=00=<000000000:000000000/0/..;;00000;0000000900000000000000000990000900//.00009;990000000::0900;B/:000000.
@M03495:530:000000000-LYBTV:1:2106:20322:24771 1:N:0:GCCCAGTG+AATTGCGG
GTCAGCATGTGAGCTTTGGAATGTTGACGACAGAAGGAGCAAGATAACGACCACAGGGAGGGTGGTTTATCAACGGCAAAATATAGACCGGAAGAGCACACGTCTGAACTCCAGTCACGCCCAGTGATCTCGTATGCCGTCTTCTGCTTGAAAAAAAAAACAAAGTTGACAGCATGTGCTATCGTCGTGAAGAGCACAAGAGGAACAGTAAGCTGCTAATAGGTGACCAATGTAACATGTGTACATAACGG
+
CCCDCFFFFFFFGGGGGGGGGGHGHHHHGGGGGHHHHHHHHHHHHHHHGGGGGHHHHGFFGGAFFEGHHHHHHHGGGGGHHHHHHHH3GEGGGGHHHHHHHGHHHGHHHHHHHHHHGHGHGGGHFGFB=GGGFGHHHHGCGHEBFFHHGGFFFDGEEGGG..../;0000:0./000000;0/.::--./.00./0.//./.../.:::000000:0000000000000.000000000:00000::0;.-
@M03495:530:000000000-LYBTV:1:2106:13066:24774 1:N:0:GCCCAGTG+AATTGCGG
GTCAGCATGTGAGCTTTGGTGCCGCCCTGGTTTATCAACGGCAAAATATAGATCGGAAGAGCACACGTCTGAACTCCAGTCACGCCCAGTGATCTCGTATGCCGTCTTCTGCTTGAAAAAAAAAAACGAGAGACTGCTAGAATCGCTAGGAGCTTTCTTAGAACTGGACACACCACACGACTGCTTACTCTGTTGAGCACTGGGCTTGTCGTCATGCGTGCGGGTATCACTGCGGCAAGAATTGTGGGCCG
+
CCCCCFFFFFFFGGGGGGGGGGHGGGGGHHGHHHHHHHHGGGGGHHHHHHHHHHHGGGGGHHGHHHG?GFFGHHHHHHHHHHHGHGGGHHHHGFGHHGGHHFFEEGHGFHHHHHHHHHHFDGGG@////..-.01<0=<10000......</../00:00<00000/:.0./....:;-;9.:/000000;0;00;/00.///../.-./....;9/.9..-----/9////:.99--./9///:/.:..-
@M03495:530:000000000-LYBTV:1:2106:22980:24774 1:N:0:GCCCAGTG+AATTGCGG
GTCAGCATGTGAGCTTTGGAGTGAAATCTCTTGTCTTAAGGAATAAAGGAAAAAGATTCCGTCGGAGGCTCGGTGCTCTACAGGTTCAACCTTTGTACTCTATTATTGCCTCACATTCCATCTCTTGTGAAAATATATTTGATTGGCTTTTCTGCAGGTTGTTTGCCAGGACTTTCCAAGACCTCCACTAGAAAACACAATAAACTTTTTGGAAGCTGGACAACTATCTTCATTTTTCAGAAACAGTGAAC
+
A>>AAFBD11BFFGBA3AA1ABFGG3ABA3GFHFBEFFHHF1GCGFAE1000AAEAAGF2BAFE/AE?/AFAE/>ED1DBF11>GGFE2F0>@F@@2BEGFGHHHHHF1111F/FFB1DDFDGBGFH1B2>BFFF>2F22FB2>G<FGGCDDGFDBG0<GFEGHFHGGFHHEGHFHGGFHGF0CGEFHHFH1>1>FCGEGH0<00<GFFHG?FB::GHHGF0CGGBFHH0;BF0FGGGGGEF//9CBB0;0
@M03495:530:000000000-LYBTV:1:2106:13731:24847 1:N:0:GCCCAGTG+AATTGCGG
GTCAGCATGTGAGCTTTGGAGTGAAATCTCTTGTCTTAAGGAATAAAGGAAAAAGATTCCGTCGGAGGCTCGGTGCTCTACAGGTTCAACCTTTGTACTCTATTATTGCCTCACATTCCATCTCTTGTGAAAATATATTTGATTGGCTTTTCTGCAGGTTGTTTGCCAGGAAGGTCGTGATTGCTGGAGCAGGTATGATATAATTCTAGGATTTGACAGAAGAATAATTTACATATATATCTAACTTTGAT
+
CCCCCFFFFFFFGGGGGGGGGGHHHHHHHHHHHHHHHHHHHGHHHHHHHHHHHHGGHHIHHHHGGGGGGHHGGGGGHHHHHHGHHHHHHHHHHHHHHHHHHHHHGHHHHHGHHHHHHHHHHHHHHHHGHHFHHFHGHHHHHHHHHHHHHHHHHHHHHGHHHGHHHGHGHGHHHGHHGGGHHHHGHHHHHHHHHGHHHDGHHDGHHHGHHGHHHHHHHHHHBGGGHHCHGEGHHHGGGGGGGGGGGGGGGF9
@M03495:530:000000000-LYBTV:1:2106:20992:24867 1:N:0:GCCCAGTG+AATTGCGG
GTCAGCATGTGAGCTTTGGAGTGAAATCTCTTGTCTTAAGGAATAAAGGAAAAAGATTCCGTCGGAGGCTCGGTGCTCTACAGGTTCAACCTTTGTACTCTATTATTGCCTCACATTCCATCTCTTGTGAAAATATATTTGATTGGCTTTTCTGCAGGTTGTTTGCCAGGACTTTCCAAGACCTCCACTAGAAAACACAATAAACTTTTTGGAAGCTGGACAACTATCTTCATTTTTCAGAAACAGTGAAC
+
CCCCCFFFFFFFGGGGGGGGGGHHHHHHHHHHHHHHHHHHHHHHHHHHHHHHHHGGHHHHHHHGGGGGGHHGGFGGHHHHHHHHHHHHHHHHHHHHHHHHHHHHHHHHHHHHHHHHHHHHHHHHHHHHHHHHHHHHHHHHHFHHHHHHHHHHHHHGHHHHHGHHHHHHHGHHHHHHHHHGGHGHHHHHHHHFHHGHHHHGHDGFHHHHHHGGHHFHHHHGHHHHFHHHHHGGGGGGGGGGGGGGGFCFGF9
@M03495:530:000000000-LYBTV:1:2106:13133:24873 1:N:0:GCCCAGTG+AATTGCGG
GTCAGCATGTGAGCTTTGGAGGAGCAAGATAACGACCACAGGGAGGGTGGTTTATCAACGGCAAAATATAGATCGGAAGAGCACACGTCTGAACTCCAGTCACGCCCAGTGATCTCGTATGCCGTCTTCTGCTTGAAAAAAAAAAAAAAACCTAGCGTTCTCATAACCTGCTCCTTGACATAGCTGCAGTCTGCAGCATGTCTCTCTGTAGTGCACACGAGCATCCAGCGCAACAACTCGCAGTGATAAGT
+
CCCDDFFFFFFFGGGGGGGGGGGGHHHHHHHHHGGGGGHHHHGGGGGEFGEGHHHHHHHGGGGGHHHHHHHHHHHGGGGHHHHHHHGGHHGHHHHHHHHHHHHGHGGGHGFHH?HGHGGHHHHGGGHGHBFHHHHGGHHHGGGCC@---9..:<<0-....1::11<0<..01001100111:0100<<10111100.10<111<001111:/1101.-----::/00/-----...00.--..01111<1
@M03495:530:000000000-LYBTV:1:2106:5668:24878 1:N:0:GCCCAGTG+AATTGCGG
GTCAGCATGTGAGCTTTGGAGTGAAATCTCTTGTCTTAAGGAATAAAGGAAAAAGATTCCGTCGGAGGCTCGGTGCTCTACAGGTTCAACCTTTGTACTCTATTATTGCCTCACATTCCATCTCTTGTGAAAATATATTTGATTGGCTTTTCTGCAGGTTGTTTGCCAGGACTTTCCAAGACCTCCACTAGAAAACACAATAAACTTTTTGGAAGCTGGACAACTATCTTCATTTTTCAGAAACAGTGAAC
+
BCBCCFFFFFFFGGGGGGGGGGHHHHGHHHHHHHHHHGGHHHHHHHHHGHHHHHGGHHGHHHHGGGGGGHHGGGGGHGHHHGHHHHHHHHHHHFHGHHHHHHHHHHHGHHGHHHHHHHHHHHHGHHHHHHHHHHHHHGHHHHHGFFGHHHHHHHHHHFGHGGHHHGHHHHHHHHHHHHGHGGGFHHFHHHHFHHFHHHHGDD<GHHHHHHG-CHHEGHHAGFHFHGHGGFFGGGGGGFFGGFFBCFFFGF0
@M03495:530:000000000-LYBTV:1:2106:11523:24879 1:N:0:GCCCAGTG+AATTGCGG
GTCAGCATGTGAGCTTTGGAATTAGTAAATTCGTTGACGACAGAAGGAGCAAGATAACGACCACAGGGAGGGTGGTTTATCAACGGCAAAATATAGATCGGAAGAGCACACGTCTGAACTCCAGTCACGCCCAGTGATCTCGTATGCCGTCTTCTGCTTGAAAAAAAAAAGAGTATCTCTTATAGTGGGAACACCTTGCACCACCCGGACTTGAATAAGCGAGTCTCCCTATCCGGAGCACCGACACAGAA
+
AAAAAF1DDBD3BGEFEGCGFGHHFEGEFGGFFFFGAGGFGAEFHHHHHEHHHFGHHHGFGGGEHHHCFAEGGFGEFGHFHFFHGGGEECEFGHFEGGHHFEGEAFGHHGHCGHHFFFGHHHFHHGF><CCBFA1??<FGFF<ACCFDGCCC.FHHHHEHA0<0<@::--.9/;F90900;000000:.9;CFB./90/9:/CA-;---;-//;/9;///----99///-///;--------;-9--;9/:
@M03495:530:000000000-LYBTV:1:2106:22761:24883 1:N:0:GCCCAGTG+AATTGCGG
GTCAGCATGTGAGCTTTGGTCCAGCCTGAGTCCTGGTTTATCAACGGCAAAATATAGATCGGAAGAGCACACGTCTGAACTCCAGTCACGCCCAGTGATCTCGTATGCCGTCTTCTGCTTGAAAAAAAAAAACTCACACTAAAAATACAACTCGCATGACTATCCACGATCAAGCACATAAATAATCAATACAGCACTGTATCGAGTACATGTCATAGTGATTGTACAATTGCGTTGCACCTTGAGCACCC
+
CCCCCFFFFFFFGGGGGGGGGGHHHGHHGHGHHHHHHHHHHHHHHGGGGGHHHHHHHHHHHGGGGHHHGHHHGGHHGHHHHHHHHHHHHGHGGGHGHHB4BFGGGHHHHGFFHGHHHHHHHHHHHHGCD@B</111?1?001>1<01<11111.--..000<00/00.-...0:0///0000000000000:000/.:/;000;..9.00000000000;09000000:0000...-.00//0:0000...
@M03495:530:000000000-LYBTV:1:2106:19580:24923 1:N:0:GCCCAGTG+AATTGCGG
GTCAGCATGTGAGCTTTGGTTTATCAACGGCAAAATATAGATCGGAAGAGCACACGTCTGAACTCCAGTCACGCCCAGTGATCTCGTATGCCGTCTTCTGCTTGAAAAAAAAAAAACAGGATCACCATATTTTGAAGCTGTGGCGGGCTGAGAACTATAGCAAGAGAACACCGGGATGAACGGCGCCGCTAGGGCGGTCAGTGCGATCACCAAGCTACGCAGAAGCCGTGCCTCAACTCCTGTCCCCGGGA
+
CCCCCFFFFFFFGGGGGGGGGGHHHHHHGGGGGHHHHHHHHHHHGGGGHGHHHHHGHHHGHHHHHHHHHHHHGHGGGHHHHBEGHHGGGHFGGGGHGHHHHHHFFFHHHGGGC/>///2/01?0?011?1F1?</11111=00.-<;--.:.099;0000000/:./////.--;-..///;.----;---...9----.//9:-9...://9..;//.-:--//B.-.-..///9/9////;///.----
@M03495:530:000000000-LYBTV:1:2106:24822:24940 1:N:0:GCCCAGTG+AATTGCGG
GTCAGCATGTGAGCTTTGGTCCAGCCTGAGTCCTGGTTTATCAACGGCAAAATATAGATCGGAAGAGCACACGTCTGAACTCCAGTCACGCCCAGTGATCTCGTATGCCGTCTTCTGCTTGAAAAAAAACAAACCAGTACCCCCAAAGCCTATCTCTTCCTGTGCGAGCATATCACTCTGCACATATTCTCTGAGATGTTATATCTGTTACAACATCGTACTACCATCGATCGGACTATGCCCAGGCTGCC
+
CCCCCFFFFFFFGGGGGGGGGGGHHGHHHHGHHHHHHHHHHHHHHGGGGGHHHHHHHHHHHGFGGHHHHHHHGHHHGGHHHHHHHHHHHGHGGGHGGG@4BGHGEHHFHGGGGGHHHGHHHHHHHHGFG/=?=/=//221==////00?011<1111>11>111<..---0<0=0000;0000;000000::0000:0<00;00000000;000./0....;00/900./..-..--/0000/0......9
@M03495:530:000000000-LYBTV:1:2106:21973:24970 1:N:0:GCCCAGTG+AATTGCGG
GTCAGCATGTGAGCTTTGGAGTGAAATCTCTTGTCTTAAGGAATAAAGGAAAAAGATTCCGTCGGAGGCTCGGTGCTCTACAGGTTCAACCTTTGTACTCTATTATTGCCTCACATTCCATCTCTTGTGAAAATATATTTGATTGGCTTTTCTGCAGGTTGTTTGCCAGGACTTTCCAAGACCTCCACTAGAAAACACAATAAACTTTTTGGAAGCTGGACAACTATCTTCATTTTTCAGAAACAGTGAAC
+
CBCCCFFFFFFFGGGGGGGGGGHHHHGHHHHHHHHHHHGHHHHHHHHHHHHHHHGGHHHHHHHGGGGCGHHGGGGGHHHHHHHHHHHHHHHHHHHHHHGHHHHHHHHHHHHHHHHHHHGGHHEHHHHHHHBGFHHHHHHHHHHHHFHHHHHHHHGHHHHHGGHHHHHHHHHHHHHHHHFHHHHHHHHHHHHGHHHHHHHEGDGFFHHHHHGGGHHGFHGHHGHFHHHHHHGGGGGGGGGGGBFGFGCBFG0
@M03495:530:000000000-LYBTV:1:2106:23909:24991 1:N:0:GCCCAGTG+AATTGCGG
GTCAGCATGTGAGCTTTGGAATTAGTAAATTCGTTGACGACAGAAGGAGCAAGATAACGACCACAGGGAGGCTGGTTTATCAACGGCAAAATATAGATCGGAAGAGCACACGTCTGAACTCCAGTCACGCCCAGTGATCTCGTATGCCGTCTTCTGCTTGAAAAAAAAAAAAACAACTAAATAGTAACATTGACATCATAGGCTTGACCAAGAATCACATCTAAAGATCTTAATACATCATAGAGAAGTAA
+
DCDCDFFFFFFFGGGGGGGGGGHHHHHHHHHHGHHHHHGFFGGHHHHHHHHHHHHHHHGGGGGHHHHGGGGGHHGHHHHHHHHHGGGGGHHHHHHHHHHHGGGGHHGHHHHGGHHGHHHHHHGHHFHHGHGGGHGHHH2>GHGGHHHHG<EGGHHHHHGFFHHHHGG-E@A-:.9..000000000000000;00000000000/-.000.../0:000000000:000000:00000:0000000;/:00
@M03495:530:000000000-LYBTV:1:2106:22815:25000 1:N:0:GCCCAGTG+AATTGCGG
GTCAGCATGTGAGCTTTGGAGTGAAATCTCTTGTCTTAAGGAATAAAGGAAAAAGATTCCGTCGGAGGCTCGGTGCTCTACAGGTTCAACCTTTGTACTCTATTATTGCCTCACATTCCATCTCTTGTGAAAATATATTTGATTGGCTTTTCTGCAGGTTGTTTGCCAGGACTTTCCAAGACCTCCACTAGAAAACACAATAAACTTTTTGGAAGCTGGACAACTATCTTCATTTTTCAGAAACAGTGAAC
+
BBBBBFFFFDDFGGG4GGGGGFHGHHGHHHHHHHFHHHGHHGHHGHHHFFHGHHGGGHFHHFF?A0EAEFHGGEGGGHFHHBCFFGHFGHFGHBGDGGHHHHHHGGFHH3BGFHHHFHGHHHGHHFHGHGEGBGHHHHHGFDGHHAFHH0?FBDFGHEHBFGEGGHHHGHGHHHGBDFHHGHHHHHGHHHHF1GGFGHHC<<<00GFHHHGGGHHGHGGHGFHHGHHHHHGGGGGGGGFGFFFGFGFFGF9
@M03495:530:000000000-LYBTV:1:2106:17203:25012 1:N:0:GCCCAGTG+AATTGCGG
GTCAGCATGTGAGCTTTGGAGTGAAATCTCTTGTCTTAAGGAATAAAGGAAAAAGATTCCGTCGGAGGCTCGGTGCTCTACAGGTTCAACCTTTGTACTCTATTATTGCCTCACATTCCATCTCTTGTGAAAATATATTTGATTGGCTTTTCTGCAGGTTGTTTGCCAGGACTTTCCAAGACCTCCACTAGCAAACACAATAAACTTTTTGGAAGCTGGACAACTATCTTCATTTTTCAGAAACAGTGAAC
+
AA>AACFFF1@3AAFGGFFG1A11DDFGHDBGDABGEFHEF1BFABFBEGHGHHEEGD22FAFFE/A/AFFE//?>G1GHDHGEFGF12BGGE1B2FBGBDBGHHHEHHBGGHAHHDG22BFDFHFFHC2B>11<GHFFFBGDFHHGH0<<GG2FGGG0@FECFGFHHF//FFG1DH11FCGBFHAFGHFG01>GFCFGC<00=0=0=GHG?B::;:C/CGFCGHCC00090CB999/FBB099:/;09;0
@M03495:530:000000000-LYBTV:1:2106:17092:25020 1:N:0:GCCCAGTG+AATTGCGG
GTCAGCATGTGAGCTTTGGAATTAGTAAATTCGTTGACGACAGAAGGAGCAAGATAACGACCACAGGGAGGGTGGTTTATCAACGGCAAAATATAGATCGGAAGAGCACACGTCTGAACTCCAGTCACGCCCAGTGATCTCGTATGCCGTCTTCTGCTTGAAAAAAAAAAAAAGAAAAAATCAGAGAGCAGTATTCACACTGTGCATAGTAATAAATGAACCAATTACACTAACACATCTCATGGATGATA
+
CCCBCFFFFFFFGGGGGGGGGGHHHHHHHHHHGHHHHHGGGGGHHHHHHHHHHHHHHHGGGGGHHHHGGGGGEFGEGHHHHHHHGGGGGHHHHHHHHHHHGGGGHHHHHHHGHHHGHHHGHHHHHHHHGHGGGHHHHGDHGHGGHHHHGADHGHHHHHHHHCGHHGGG-C:;-..://.-./:///;A.://////////////////////:///;////...;9/;////////.;/////9/9//9/9
@M03495:530:000000000-LYBTV:1:2106:25681:25055 1:N:0:GCCCAGTG+AATTGCGG
GTCAGCATGTGAGCTTTGGAGTGAAATCTCTTGTCTTAAGGAATAAAGGAAAAAGATTCCGTCGGAGGCTCGGTGCTCTACAGGTTCAACCTTTGTACTCTATTATTGCCTCACATTCCATCTCTTGTGAAAATATATTTGATTGGCTTTTCTGCAGGTTGTTTGCCAGGACTTTCCAAGACCTCCACTAGAAAACACAATAAACTTTTTGGAAGCTGGACAACTATCTTCATTTTTCAGAAACAGTGAAC
+
AABAAFFFFBFFGGGGFGGGGGHHHHHHHHFHHHFHHHHHHHHGHHGHGHHGHGGGHHHHHHHGGE?CEHHGGEE@GFHFHHHHHHHHHHHHGEHFHHGHHHHHHHHGFHGHBEGHHGGHHHHHGHHFHFEGDGGHHHHHHFHH3CGGHGDFGH3DGHHGGDGGHHHHGHFGHGHEHD1FAHHHHEGHGHGGHBGHHHE.DD0=DDB<GHG-/CFHGGHFHBGEHFGF:CFFFGFFGFGGGGE/BFBBB00
@M03495:530:000000000-LYBTV:1:2106:23382:25060 1:N:0:GCCCAGTG+AATTGCGG
GTCAGCATGTGAGCTTTGGTCCAGCCTGAGTCCTGGTTTATCAACGGCAAAATATAGATCGGAAGAGCACACGTCTGAACTCCAGTCACGCCCAGTGATCTCGTATGCCGTCTTCTGCTTGAAAAAAAAAAAACAACAGGAAAAATAACGGACAAGAGACTCTTCAGAAATTTATACGTAATGACTTCACAGTATATTACTTTTATGCAGTAACTTACAACATATTAGAAAGTCTCACTTGTAGAGTCTCC
+
CCCCCFFFFFFFGGGGGGGGGGHHHGHHHHHHHHHHHHHHHHHHHGGGGGHHHHHHHHHHHGGGGHHHHHHHGHHHGHHHHHHHHHHHHGHGGGHFHHHBGHHGGHHHHGGGHGHHHHHGHHHHHHG?BB@////<.<0.0000001>0.<.--../.:<0000:00:0<000<0:0.0<..0:00<000000000000000000<0<000000000<000./0:0000000<0000000000000000<:
@M03495:530:000000000-LYBTV:1:2106:7251:25142 1:N:0:GCCCAGTG+AATTGCGG
GTCAGCATGTGAGCTTTGGTCCGCCTGGTTTATCAACGGCAAAATATAGATCGGAAGAGCACACGTCTGAACTCCAGTCACGCCCAGTGATCTCGTATGCCGTCTTCTGCTTGAAAAAAAAAAAAAAGTATCTCAAGACAGTGTTCCCAATATCTGCATAAGCAGTTATAATCCTCTGAAACTAACTAAACACAACAGAATCATCCTCACGTACAACCGTAGACATCTCCTATACTGTATCACTAACAGTC
+
BBBBBFFFFDFFGGGGGGGGGGGGGGHHHHHHHHHHHGGGGGHHHHHHHHHHHGGGGHHHHHHHGHHHGHHHHHHHHFGHHGHGGGHFFHHBGHHFGHHHHGGGHGHHHHHHGBGGHHGDCCB>A/-<1>111>1111/<<<0=00<00//<=D000;000000:0000000000000;00000;/0000/;C....99/;000;;00;..;:../99-..../;F///////9//////;/////////:
@M03495:530:000000000-LYBTV:1:2106:12192:25146 1:N:0:GCCCAGTG+AATTGCGG
GTCAGCATGTGAGCTTTGGAGTGAAATCTCTTGTCTTAAGGAATAAAGGAAAAAGATTCCGTCGGAGGCTCGGTGCTCTACAGGTTCAACCTTTGTACTCTATTATTGCCTCACATTCCATCTCTTGTGAAAATATATTTGATTGGCTTTTCTGCAGGTTGTTTGCCAGGACTTTCCAAGACCTCCACTAGAAAACACAATAAACTTTTTGGAAGCTGGACAACTATCTTCATTTTTCAGAAACAGTGAAC
+
BAABBFFFFFFFGGGGGGGGGGHGHHHHHHHHHHGHHHHHHGHHHHHHHHHGHHGGHHHGHHFGGGGGGGHGGGDGHFHHHHHHHHHHHHHHHHHHHHHHHHHHHHGHHHHHHHHHHGGHHHHHHHHHHF4GGHHHHHHHHHHHHHHHHHHHFHGHHHHHFDGHHGHGHHHHHHHGHHHHFHHHHHHHHHGFDGHFF<GCG=0=GHHHHHGGHHHHHHGEHHHHHEHHHHFGGFGGGGGGFBFFGGFFGB0
@M03495:530:000000000-LYBTV:1:2106:16154:25200 1:N:0:GCCCAGTG+AATTGCGG
GTCAGCATGTGAGCTTTGGAGTGAAATCTCTTGTCTTAAGGAATAAAGGAAAAAGATTCCGTCGGAGGCTCGGTGCTCTACAGGTTCAACCTTTGTACTCTATTATTGCCTCACATTCCATCTCTTGTGAAAATATATTTGATTGGCTTTTCTGCAGGTTGTTTGCCAGGACTTTCCAAGACCTCCACTAGAAAACACAATAAACTTTTTGGAAGCTGGACAACTATCTTCATTTTTCAGAAACAGTGAAC
+
BB@BBFFFF5DFGGGGGGGGGGCGFBGGHHHHHGHHHHHHHHHHHHHHHHHHHHGGHHHGFGHGEFEAFGGFGAEEHHGHHGHFHFGFHHGHHHHHHGHHHFHHFHFGHHHHGHHHHFHBGHFHGHHHHGHHHGHGHHHHHHHHFBBCHHHHHGFHFH@GFDGFFGHHGFEHGGGHDH11FFGHHHGGFHH11GFGFGHC<=G=DGHHHGGCGHFEGHFHCGHEBBGGHFBBFGBFFFFBF0F9BFC0;;0
@M03495:530:000000000-LYBTV:1:2106:11498:25205 1:N:0:GCCCAGTG+AATTGCGG
GTCAGCATGTGAGCTTTGGAGTGAAATCTCTTGTCTTAAGGAATAAAGGAAAAAGATTCCGTCGGAGGCTCGGTGCTCTACAGGTTCAACCTTTGTACTCTATTATTGCCTCACATTCCATCTCTTGTGAAAATATATTTGATTGGCTTTTCTGCAGGTTGTTTGCCAGGACTTTCCAAGACCTCCACTAGAAAACACAATAAACTTTTTGGAAGCTGGACAACTATCTTCATTTTTCAGAAACAGTGAAC
+
CBCBCFFFFFFFGGGGGGGGGGHHHHHHHHHHHHHHHHHHHHHHHHHHHHHHHHGGHHHHHHHGGGGGGHHGGGGGHHHHHHHHHHHHHHHHHHHHHHHHHHHHGHHHHHHHHHHGHHHHHHHHHHHHHBHHHHHHHHHHHHHHHHHGGHHHHHHHHHHHFGHHHHHHH/FGGHGHGHHHEHHHHHHHHHHEGHHHHHHAG=GHHHHHHHG@HHGHGHHFHFFHGHHHGHGGGFFFFGGGGFGGGGFFFF;
@M03495:530:000000000-LYBTV:1:2106:22046:25206 1:N:0:GCCCAGTG+AATTGCGG
GTCAGCATGTGAGCTTTGGTTTATCAACGGCAAAATATAGATCGGAAGAGCACACGTCTGAACTCCAGTCACGCCCAGTGATCTCGTATGCCGTCTTCTGCTTGAAAAAAAAAAAAAAAAACACCCAAAAAGCTAAATCACGCTGTTATGTACACTCGCGTATACGATCTTACTAGACTACAATCACCCACCTGACATCATACTAGTTTTATTATTGCAGATTACAAAGCATACTATATAATATCAGCTGA
+
BBBCCFFFFFFFGGGGGGGGGGHHHHHHGGGGGHHHHHHHHHHHGGGGHHHHHHHGHHHGHHHHHHHHHHHHGGGGGHHHHGBGHHFGHHHHGGGGGHHHHHHHGHFHFGFGGG<//>/->..0....<....0=000000.....00000000<0/.--9-.90.....0000000000/090;00/.....///000000990000000090900009:0000000/:0000;0000:00090000000
@M03495:530:000000000-LYBTV:1:2106:7232:25207 1:N:0:GCCCAGTG+AATTGCGG
GTCAGCATGTGAGCTTTGGAATTAGTAAATTCGTTGACGACAGAAGGAGCAAGATAACGACCACAGGGAGGGTGGTTTATCAACGGCAAAATATAGATCGGAAGAGCACACGTCTGAACTCCAGTCACGCCCAGTGATCTCGTATGCCGTCTTCTGCTTGAAAAAAAAAAGTTATACCATTCAAAATGGAAATCAAGGAGCACTTAGGATGGGAAAAAGAAACACACTTATCGAGTGTTGATACGATTTCT
+
BBBBBFFFFFFFGGGGGGGGGFHHHHHHFGDGGGEHHHGFEGEHFHGHHHHHHHHHHHGGGGGEFGEGEFEGEGGEGHHHHHEGGFGFGHHHHHHHGGHEFFGGHHHHHFGGGEGFHGHFHHHHDGHHDGGGGG?GFHFHFGGGHFGFD<@FG1DDD1=<<00=<<C?--.909BF00BFB00009090000;00:0/.....;/9///:/.9FB.;;9A.:/9...//BB/A.9/.99;F//BE.A.9B/
@M03495:530:000000000-LYBTV:1:2106:15319:25218 1:N:0:GCCCAGTG+AATTGCGG
GTCAGCATGTGAGCTTTGGAGTGAAATCTCTTGTCTTAAGGAATAAAGGAAAAAGATTCCGTCGGAGGCTCGGTGCTCTACAGGTTCAACCTTTGTACTCTATTATTGCCTCACATTCCATCTCTTGTGAAAATATATTTGATTGGCTTTTCTGCAGGTTGTTTGCCAGGACAGGTCGTGATTGCTGGAGCAGGTATGATATAATTCTAGGATTTGACAGATGAATAATTTACATATATATCTAACTTTGA
+
CBBCCFFFFFFFGGGGGGGGGGHHHHHHHHHHHHHHHHHHHHHHHHHHHHHHHHGGHHHHHHHGGGGGGHHGGGFGHHHHHHHHHHHHHHHHHHHHHHHHGGHHHHHHHHHHHHGHHHHHHHHHHHHHHHHHHHHHHHHHHHHHHGHHHHHHHGHHHHHHHGHHHHHHGEHHHGGFGGGGHHHHHHHHGAGGHHGHHHHHHFHHFHHHHHHHHHHHHFFHHHHGCHHCGHHHHFHHGGGGGGGGGGGGGG0
@M03495:530:000000000-LYBTV:1:2106:10786:25232 1:N:0:GCCCAGTG+AATTGCGG
GTCAGCATGTGAGCTTTGGTTTATCAACGGCAAAATATAGATCGGAAGAGCACACGTCTGAACTCCAGTCACGCCCAGTGATAACGTATGCCGGCTTCTGCTTGAAAAATATTAGAACTTTTAAAAAACTCTGAAGATATGTTATACAGCCACTTACCTTAAACACCATGATGCCCATCCCCAGCCTGCGACACACTGCTAACGCCGAAGCACTGGTGACTTTGGAAGTTTTTTGGGTAGTAATAATCTCA
+
>1>1>FF11B@DGGG1FGB1A1BG33FB0?0A0BCF122FHF1//AF/GAFHCH0/0BAF1B1F1AB12B1AE0?/?FG1GHD2B/0B10F1E////01B11FFG11100B2>B2BGB11B12BF11</1<111B<>11G222@2@>>1@F001?1101?1111<0..111FG1101<00.</.../..<----/;/0:;00/.;--:--=C/0C/;9000;0//;:/;B//-;--9-9;B/////99///
@M03495:530:000000000-LYBTV:1:2106:13843:25235 1:N:0:GCCCAGTG+AATTGCGG
GTCAGCATGTGAGCTTTGGAGTGAAATCTCTTGTCTTAAGGAATAAAGGAAAAAGATTCCGTCGGAGGCTCGGTGCTCTACAGGTTCAACCTTTGTACTCTATTATTGCCTCACATTCCATCTCTTGTGAAAATATATTTGATTGGCTTTTCTGCAGGTTGTTTGCCAGGACTTTCCAAGACCTCCACTAGAAAACACAATAAACTTTTTGGAAGCTGGACAACTATCTTCATTTTTCAGAAACAGTGAAC
+
BABBCFFFFFFFGGGGGGGGGGHHHHHHHHHHHHHHHHHHHHHHHHHHGHHHHHGGHIHHHHHGGGGGGHHGGGGGHHHHHHHHHHHHHHHHHHHHHHHHHHHHHHHHHHHHHHHHHHHHHHHHHHHHHHHHHHHHHHHHHHHHHHHHHHHHHHGHHHHHHGHHHHHHHHHHHHHHHHGHGHHHHHHHHHHEGFGHHHHGG=DBGHHHHHGGEFHGHHHHFHHHHHHHHHGGGGGGGGGGFFFGGGCFGEB
@M03495:530:000000000-LYBTV:1:2106:15035:25243 1:N:0:GCCCAGTG+AATTGCGG
GTCAGCATGTGAGCTTTGGAGTGAAATCTCTTGTCTTAAGGAATAAAGGAAAAAGATTCCGTCGGAGGCTCGGTGCTCTACAGGTTCAACCTTTGTACTCTATTATTGCCTCACATTCCATCTCTTGTGAAAATATATTTGATTGGCTTTTCTGCAGGTTGTTTGCCAGGACTTTCCAAGACCTCCACTAGAAAACACAATAAACTTTTTGGAAGCTGGACAACTATCTTCATTTTTCAGAAACAGTGAAC
+
BABBBFFFDFFDFBGGGGGGGGCFFHCGHHFFGFFFHHHHHFHHGHGHHHHGHHGGHHHGHHHGGCFCGHHGGEFGHHHHHGHHHHHGFHHHHHHHGFHHFHHHBGFHHHHHHHHHHHGFHHHHHHHDHFDEGGHHHHHHHHFHFFGGHFHGHHHHHHHG2?GHHHHHHHHHHHHHHGDBCHBGFEHGHHHHHHBGHHGAGBD0GGFHHHG@FGFEGGCGHHHEBHFHBGB0FFFFFFBCFFB/CC9CB;0
@M03495:530:000000000-LYBTV:1:2106:11497:25274 1:N:0:GCCCAGTG+AATTGCGG
GTCAGCATGTGAGCTTTGGAGTGAAATCTCTTGTCTTAAGGAATAAAGGAAAAAGATTCCGTCGGAGGCTCGGTGCTCTACAGGTTCAACCTTTGTACTCTATTATTGCCTCACATTCCATCTCTTGTGAAAATATATTTGATTGGCTTTTCTGCAGGTTGTTTGCCAGGACTTTCCAAGACCTCCACTAGAAAACACAATAAACTTTTTGGAAGCTGGACAACTATCTTCATTTTTCAGAAACAGTGAAC
+
CCCDDFFFFFFFGGGGGGGGGGHHHHHHHHHHHHHHHHHHHHHHHHHHHHHHHHGGHIHIHIHGGGGGGHHGGGGGHHHHHHHHHHHHHHHHHHHHHHHHHHHHHHHHHHHHHHHHHHHHHHHHHHHGHFGHHHHHHHHHHHHHHHHHHHHHHHHHHHHHHGHHHGHHHHHHHHGHHHHHHGHHHHHHHHHFHHHHHHGGGDGGHHHHHHGGGHHHHHHHGHHHHHHHHGGGGGGGGGGGGGGGGGGFFF0
@M03495:530:000000000-LYBTV:1:2106:16737:25282 1:N:0:GCCCAGTG+AATTGCGG
GTCAGCATGTGAGCTTTGGAGTGAAATCTCTTGTCTTAAGGAATAAAGGAAAAAGATTCCGTCGGAGGCTCGGTGCTCTACAGGTTCAACCTTTGTACTCTATTATTGCCTCACATTCCATCTCTTGTGAAAATATATTTGATTGGCTTTTCTGCAGGTTGTTTGCCAGGACTTTCCAAGACCTCCACTAGAAAACACAATAAACTTTTTGGAAGCTGGACAACTATCTTCATTTTTCAGAAACAGTGAAC
+
BABBAFFFFFFFGGGGGGGGGFGGGHGHFHHGHHFHHHGHHHCGHHHHHHFHHGGFFFFDGBFEFCE0FHHGG?EEFGHFHGHHHHFHHH1FF33BFGHHGHHHHHFHFEGGHGCGHHHFHHHGHHHE3?B4GHHGHFHHD?GHHGGFHCD3GFHHHFHHHGHFFGHFGEHEGCHHFHHGHHHHHEGFHHHHFFFHHEHEDDB0<GHDGGG@:CFEFGFCHHAGB/GGHFFFFGGBFGFFF0C9BFCFGF:
@M03495:530:000000000-LYBTV:1:2106:6463:25302 1:N:0:GCCCAGTG+AATTGCGG
GTCAGCATGTGAGCTTTGGAATTAGTAAATTCGTTGACGACAGAAGGAGCAAGATAACGACCACAGGGAGGGTGGTTTATCAACGGCAAAATATAGATCGGAAGAGCACACGTCTGAACTCCAGTCACGCCCAGTGATCTCGTATGCCGTCTTCTGCTTGAAAAAAAAAAAAGCGCGTGTGTACGTCGCTTGGTAGATCTTCTCAAAACCCAACATCAGAGTTAACTAAGTATCAAATGCAATCTACCTCT
+
111A1CD1F1DFDFFGGGGFF1GHGHHHHHFHGBGGHHGCECEFFG0CGEFBGHFHGHEGGCEGHGH/AE?/?//BFFFFHFGHEEG/EHHHD>GE2DD///FEHFFHGFECHHHGFGCGFHH12FHF?CFCCH1FG1111F<CFFHHG<<FEHGBGFFH.CDF.@CC?---...-;--.9-//----9-9--///////9//B/9;/:--;A--///////;////;9/;///;;////;/////9////
@M03495:530:000000000-LYBTV:1:2106:10266:25302 1:N:0:GCCCAGTG+AATTGCGG
GTCAGCATGTGAGCTTTGGACTGGTTTATCAACGGCAAAATATAGATCGGAAGAGCACACGTCTGAACTCCAGTCACGCCCAGTGATCTCGTATGCCGTCTTCTGCTTGAAAAAAAAAAAAAAAAGACAAGTGCCCGCCACTCCGATCTGGTGCTGAGTTGCGGCGACACCGTGGGTCAAGGAGTATAGCATCAGAGACCTGATGACCCTCATAAAACGGACTGTCCGAGTATACATCTATGTTGCGCCGC
+
BBCCCFFFFFFFGGGGGGGGGGHHHHHHHHHHHGGGGGHHHHHHHHHHHGGGGHHHHHHHGHHHGHHHHHHHHGHHHGHGGGHHHHH4FGHGGHHHHFEGHGHHHHHHHHHEHHGGG/<</<>--..000.=000/.---.0:/:-.-.:0:;0000;0000--------.-.;--.:.000.;/900000:09000//.0//00000//..0:0000-..-9.000;.-..00000000;00000--.-:
@M03495:530:000000000-LYBTV:1:2106:23685:25325 1:N:0:GCCCAGTG+AATTGCGG
GTCAGCATGTGAGCTTTGGAGTGAAATCTCTTGTCTTAAGGAATAAAGGAAAAAGATTCCGTCGGAGGCTCGGTGCTCTACAGGTTCAACCTTTGTACTCTATTATTGCCTCACATTCCATCTCTTGTGTAAATATATTTGATTGGCTTTTCTGCAGGTTGTTTGCCAGGACTTTCCAAGACCTCCACTAGAAAACACAATAAACTTTTTGGAAGCTGGACAACTATCTTCATTTTTCAGAAACAGTGAAC
+
AAAAAFFFF1D3E1FEGGCGGFGHHHHGHHFHHGHHGHFHF1GGFHHFHHHFBCEFFH2DGCGGCAEC/FGACEF?G1GFEFHHFHFGEHHHHHBBB@EHHHHGHHFGHHHHH/GHHFFGFFHHHHHHG02B2FFFGHHHHFDGFAFHAGF2FDGBGEGBHAGHEHFDCHHHHFFFBFFFHHHHHGEHFFBFF1<0CCCEG=0=DGBDHHGCBCG.CGFHHFHHFHF0CGFFGFBBGGGGG0:FFGBBFF0
@M03495:530:000000000-LYBTV:1:2106:18759:25346 1:N:0:GCCCAGTG+AATTGCGG
GTCAGCATGTGAGCTTTGGTCCGCCTGGTTTATCAACGGCAAAATATAGATCGGAAGAGCACACGTCTGAACTCCAGTCACGCCCAGTGATCTCGTATGCCGTCTTCTGCTTGAAAAAAAAAAAACAGAAAAATGACATATAACTAGTGCATACGTTATATAGTGACAAGAACAGCATTGAAGAGTCAGAGCTACCATCAGATAGTGTTGTTGGTTGCACGTCATGTGTTGCTATTGGTGCTACACCTGTG
+
EEEDDFFFFFFFGGGGGGGGGGGGGGHHGHHHHHHHHGGGGGHHHHHHHHHHHGGGGHHHHHHHGGHHGHHHHHHHHHHHHGHGGGHHHHH4GHHGGHHHHGGGHGHHHHHHHHHHHHGGGG<@//?01110001<111111111111111110.<//.1111111111.:////./11:1111.:01110/000/0<000<1<1:1119/.......00.<...111<:.<0111<01.001<0////10
@M03495:530:000000000-LYBTV:1:2106:14157:25356 1:N:0:GCCCAGTG+AATTGCGG
GTCAGCATGTGAGCTTTGGACTCCTGACTGGTTTATCAACGGCAAAATATAGATCGGAAGAGCACACGTCTGAACTCCAGTCACGCCCAGTGATCTCGTATGCCGTCTTCTGCTTGAAAAAAAAAAAAAAAGAAATACAAGCGAATATAGATAGAACAGATTCCTACTACACGTCTAGCACTCCACTGACTTCAACCGTCTGTCTATGACGACGACGATATGATCCTACATCGTCTGTCGTGATACTAGAT
+
CABCCFFFFFFFGGGGGGGGGGHHHHHHHHHHHHHHHHHHGGGGGHHHHHHHHHHHGFGFGHHHHHHGHHHGHHHHHHHHHHHHGHGGGHHHHGGHHHGGHHHHGGGHGHHHHHHHHHFHHGG<C<></--<.001<0000...--.0000000000///000000:0000/..9/.00000;90900000;;009.-.:;.00000000..-----;..:0000000;000.;;..09.../;009:000
@M03495:530:000000000-LYBTV:1:2106:19368:25361 1:N:0:GCCCAGTG+AATTGCGG
GTCAGCATGTGAGCTTTGGTCCAGCCTGAGTCCTGGTTTATCAACGGCAAAATATAGATCGGAAGAGCACACGTCTGAACTCCAGTCACGCCCAGTGATCTCGTATGCCGTCTTCTGCTTGAAAAAAAAAACATAGAATATAAAAAAGTCTGGTTCTCGCTTAGTTCATCATAAGACAAATGTATCAATAAAGATCAGGTACAAGAGTCCAATACGCTATTTGCGTAAGCTGACTCGTGATAGACTAAAAC
+
CCCCCFFFFFFFGGGGGGGGGGHHHGHHHHHHHHHHHHHHHHHHHGGGGGHHHHHHHHHHHGGGGHHGHHHHGGHHGHHHHHHHHHHHHGHGGGHGHBF4GGGFGHHGHGGGHGBGHHGHHGB3GHGGGG>//1111111111111-.<1=10111>1.....0<00=00=000000:/:0000000000000;00000900000/.00000000.9...0009-::..0090/00.:.//0000000000
@M03495:530:000000000-LYBTV:1:2106:10794:25362 1:N:0:GCCCAGTG+AATTGCGG
GTCAGCATGTGAGCTTTGGTCCAGCCTGAGTCCTGGTTTATCAACGGCAAAATATAGATCGGAAGAGCACACGTCTGAACTCCAGTCACGCCCAGTGATCTCGTATGCCGTCTTCTGCTTGAAAAAAAAAAGCTTCACCCGGGAGATCGCGATCGTTTCATGCTACACCGTGTAACAGGAGGGTCAGCTGATCCAGCACAGCCTCCTGTGCTAGCCTGGTGTGGAGCGCCAACGCTGAAGCAGGCTCCCAG
+
AA?ABFFFF@FFGGGGGDFGGBACCFFHBGGHHHHHGHGHHHHHHG?EGGCFGFFFBGHFCEEEEHHHFHFHGFGF?5@BFGEGFGHDHF1FE1F@BF44BF1FEHCD?>?ECFHHHGFDC0?3BF@D////<1?1111?/<-<<.FD.<@--.;/CCCF00:CCB0C/-..9/;;00C.:DBG/./00/0:0000//9FB......////;/9//99./:ADB9..-9-.-..;9..///;/....9:.:
@M03495:530:000000000-LYBTV:1:2106:20808:25399 1:N:0:GCCCAGTG+AATTGCGG
GTCAGCATGTGAGCTTTGGACTCCTGACTGGTTTATCAACGGCAAAATATAGATCGGAAGAGCACACGTCTGAACTCCAGTCACGCCCAGTGATCTCGTATGCCGTCTTCTGCTTGAAAAAAAAAAAATCAAAATGTAACATAAATGACGACTCTAAAAGGCAATCATATGACATAGCGTACAGAATGTGGTCAAAACATGCACTGTCGATGTAACAAATCTACATGTCAGAAGAAACGACGTGGTGTCAG
+
CBCCDFFFFFFFGGGGGGGGGGHHHHGHHHHHHHHHHHGFGC?EGHGGHHHHHHHGGGGGHFFHFGHGGEGEHHGGHFHHHDFGGHGGGHHFBBEGGHFGFFHHCEEHGHHFDGHHHHHEHGGGGCG/0?1111111111111111111.<-..000000...<000<0000000000-::-.000;0000900000..000000/0;...0.00000.0000009:09900000//9:.9-;.;9..0;0
@M03495:530:000000000-LYBTV:1:2106:14153:25402 1:N:0:GCCCAGTG+AATTGCGG
GTCAGCATGTGAGCTTTGGAATTAGCTGGTTTATCAACGGCAAAATATAGATCGGAAGAGCACACGTCTGAACTCCAGTCACGCCCAGTGATCTCGTATGCCGTCTTCTGCTTGAAAAAAAAAAACGTCAGCATTGGCGCTCCACACCAGGCTAGCACAGGAGGCATTGCTGTATCAGATGACGCTCCTGCTACAACGTGCAGCATGACACGATCGAGAACTTCCTAGGGTAGCGAGGCACCCAACCTCAG
+
AAABBFFFFFFFGGGGGGGFFGHHHHHHHGHHHHHGHHGGGGAFGGGFHHHFDGEEFFFHFHHHHGFCGGHHHHHHHFGHHHGHFGEGGFFG4BEF?EGGHBFGFHGHHHHHHG?EGHFGE@</<//?/?<?11<110-.>..1<1ECG..<<0F/D0//.;.;:.::0;000<00:;0;00;.;..9////0009/999..0:.;B////;>?.-.;..///;9////./;./--9-;....;;9.////
@M03495:530:000000000-LYBTV:1:2106:20069:25403 1:N:0:GCCCAGTG+AATTGCGG
GTCAGCATGTGAGCTTTGGAGTGAAATCTCTTGTCTTAAGGAATAAAGGAAAAAGATTCCGTCGGAGGCTCGGTGCTCTACAGGTTCAACCTTTGTACTCTATTATTGCCTCACATTCCATCTCTTGTGAAAATATATTTGATTGGCTTTTCTGCAGGTTGTTTGCCAGGACTTTCCAAGACCTCCACTAGAAAACACAATAAACTTTTTGGAAGCTGGACAACTATCTTCATTTTTCAGAAACAGTGAAC
+
BBBBBFFFFFFFGGGGGGGGGGHHHHHHHHHHGGHHHHHHHHHHHHHHHHHHHHGGHHHHHHHGGGGFGHHGGEEGHHHHHHHHHHHHHHHHHHHHHHHHHHHHHGHHGHHHGHHHHHHHHHHHHHHGHHGHHHHHHHHHHEHHHAGHHHHHHHHHHHHEHGHHHGHHHGHHHHHHHHHHHHHHHHHHHHHHGHHHHHGGGDHFHHHHHHGGBGHHHHEHHFHHHHHHHFGFGBGFFGGGGCFGGGFFF;:
@M03495:530:000000000-LYBTV:1:2106:14671:25417 1:N:0:GCCCAGTG+AATTGCGG
GTCAGCATGTGAGCTTTGGTCCAGCCTGAGTCCTGGTTTATCAACGGCAAAATATAGATCGGAAGAGCACACGTCTGAACTCCAGTCACGCCCAGTGATCTCGTATGCCGTCTTCTGCTTGAAAAAAAAAAAAAAATGTGCACTAGAAGAGAGCGAAATATCAACGTACCCATGATATTACGTATCGAATGTGCAAACTATCTCTATCAAGATGAATCGATCGTACTAGAGCTACATGTGTTTGTATCGCT
+
CCCCDFFFFFFFGGGGGGGGGGHHHGHHHHHHHHHHHHHHHHHHHGGGGGHHHHHHHHHHHGGGGHHHHHHHGHHHGHHHHHHHHHHHHGHGGGHGHHFHHHHGGHHHHGEFHGHHHHHHHHHHHHGGGDC><---00000000000000./..----.0:000/.....:0//0000000./00.../:0;00000.000:000000000000::00..9.;:...0:00000000000:////0;0...
@M03495:530:000000000-LYBTV:1:2106:14079:25430 1:N:0:GCCCAGTG+AATTGCGG
GTCAGCATGTGAGCTTTGGAGTGAAATCTCTTGTCTTAAGGAATAAAGGAAAAAGATTCCGTCGGAGGCTCGGTGCTCTACAGGTTCAACCTTTGTACTCTATTATTGCCTCACATTCCATCTCTTGTGAAAATATATTTGATTGGCTTTTCTGCAGGTTGTTTGCCAGGACTTTCCAAGACCTCCACTAGAAAACACAATAAACTTTTTGGAAGCTGGACAACTATCTTCATTTTTCAGAAACAGTGAAC
+
CBCCCFFFFFFBGGGGGGGGGGHHHHHHHHHHHHHHHHHHHHHHHHHHHHHHHGGGHHHHHHHGGGGGGHHGGGGGHHHHHHHHHHHHHHHHHHHHHHHHHHGHHHHHHHHHHHHHHHHHHHHHHHHHHHHHHHHHHHHHHHHHHHGHHHHHGHHGHHHHHGHGHHHHHHHGHHHHHHGHFHHHHHHGHFHHGHHHHHHGHGFDHHHHHHGGEFHEHHHHHHHHGHHHGHGGGGGGGGGGGGGGGGFGGF9
@M03495:530:000000000-LYBTV:1:2106:18716:25432 1:N:0:GCCCAGTG+AATTGCGG
GTCAGCATGTGAGCTTTGGTCCAGCCTGAGTCCTGGTTTATCAACGGCAAAATATAGATCGGAAGAGCACACGTCTGAACTCCAGTCACGCCCAGTGATCTCGTATGCCGTCTTCTGCTTGAACAAAAACAAGGAACCGTAAAAAGACCCAGTGGCTGGCGTTTTTACATAGCCGACGTCCTACTGCTGACTATCACTTGACGCTCCAGACGAGATGGCAGTATCACACGCCAGCACTCCATACACTACTA
+
AAAABFFBFDFFFBDGGGGGFCGHHCHFFGDFGFFHGHHFDGFBFEE2AECGDFEFGFHEEGGGEFAGHHHHCG1CCGHGHF@GCGE3GEHEEAHGGB@4B4B?>EGFHC>EHFH4B443?0F340FBG//?0/0BBF/?CD/21//00///<10/0//.-.-<...<<0=0/<.-<;;...0:;000;0/00;0;00000999??.:/0;---9.//.;.///9/9//9-..-...//.///./////99
@M03495:530:000000000-LYBTV:1:2106:24136:25438 1:N:0:GCCCAGTG+AATTGCGG
GTCAGCATGTGAGCTTTGGACTCCTGACTGGTTTATCAACGGCAAAATATAGATCGGAAGAGCACACGTCTGAACTCCAGTCACGCCCAGTGATCTCGTATGCCGTCTTCTGCTTGAAAAAAAAAAAAACACATTGTAATCTCTATTTCAGGCAATTTATTCAACCAGCGTGACAATTCTTATACGAAATTACGAAGAAGCAGTAAATACACGCGTTCAAATAGGCTTATGTAGACACCAATTATTTTGCG
+
CCCBCFFFFFFFGGGGGGGGGFHHHHFHHHHHHHHHHHHHGGGGGHGHHHHHHHHHGEGGHHHHHHHGHHHGHEFHHGHHHHHHGHGGGGFGHD@GFGFGHHFFGEGHFGGHHFGH0BGHHCG?C///<?/>.>FG1>1<1111111=11<0/.</000000<00<...-....:0000000;00.....000.....:////900000000.--9-.//////////://://99/..../:/;//;//-
@M03495:530:000000000-LYBTV:1:2106:6217:25446 1:N:0:GCCCAGTG+AATTGCGG
GTCAGCATGTGAGCTTTGGTCCAGCCTGAGTCCTGGTTTATCAACGGCAAAATATAGATCGGAAGAGCACACGTCTGAACTCCAGTCACGCCCAGTGATCTCGTATGCCGTCTTCTGCTTGAAAAAAAAACAACAACAACCACCCAACTCCCCACAGACATCTCAAACCATAACTCTATAGCTGTTATTCAATCAGGTGCCGCTGACTCTTGACCTAACAGAGGTAAAACGCTATGTTCAACAAAGAAGGC
+
ABBABFBFFDFBFGGGGGGGFGHFHGHHHHHHHHHHFGHHHHHHFECEGFEFAGHGHGGGHGGGGHHGHFHHGGHHFGHHHGHGHHHGHCHFEGHHHGF4BFGFEFHFHGFGHFBGHHFH3GCGDFFCG////////////////>..011..0..././=<000000.<000/00:0000000:00000:;:0:000/0/----./00:00000;0///0//.//////--.9.//9///9/..//./..
@M03495:530:000000000-LYBTV:1:2106:12589:25448 1:N:0:GCCCAGTG+AATTGCGG
GTCAGCATGTGAGCTTTGGAATTAGTAATTCGTTGACGACAGAAGGAGCAAGATAACGACCACAGGGAGGGTGGTTTATCAACGGCAAAATATAGATCGGAAGAGCACAAGTCTGAACTCCAGTCACGCCCAGTGATCTCGTATGCCGTCTTCTGCTTGAAAAAAAAAAATCCATACTTGAACATGATAAAAGTTTCGAGAAATTCTGTAACTCATCTATGTACGCGTTATTATAGGACAATGACAATATA
+
BBCCCFFFFFFFGGGGGGGGGGHHHHHHHHHGGHHHHGGGGGHHHHHHHHHHHHHHHGGGGGHHHHGFFGGBFFGGHHHHHHHGGGGGGHHGHHHHHHHGGGGHHGHHHHHHHHHHHHHHHHHHHHHGHFGGH<GHH1GHHFGHGHHGDCHGHHHHHHH0>GDGDGGDG-.//000/00000000/00000;0;000..:..///;//;///////9////9//.9:-:..9//:///;/./:/:///://
@M03495:530:000000000-LYBTV:1:2106:6967:25452 1:N:0:GCCCAGTG+AATTGCGG
GTCAGCATGTGAGCTTTGGATTAGTAAATTCGTTGACGACAGAAGGAGCAAGATAACGACCACAGGGAGGGTGGTTTATCAACGGCAAAATATAGATCGGAAGAGCACACGTCTGAACTCCAGTCACGCCCAGTGATCTCGTATGCCGTCTTCTGCTTGAAAAAAAAAAAGAAGATACTCATGCTAATCAGTATGCTAGTAAGCTATCTCTAGTGTAAATCACATGATAATATTACGTAGACATGAGGTCA
+
BBBBBFFFFFFFGGGGGGGGGGHHHHHHHHHGHHHHHGGGGGHHHHGHHHHHHHHHHGGGGGHEGHGFGGGEFGGGGHHGHHHGGGGCHHHHHHHHGHFGFGGGHHHHHHGHHHGHHHHHHHHHHHHGHFGGHHHHHFHHHFGEFHHGDCGFGHFHHHH.G0<CG??@-9...//90000;00090;C00000000000000:///;///://////;;//9//9//////9////..::./9/////;;/
@M03495:530:000000000-LYBTV:1:2106:6863:25473 1:N:0:GCCCAGTG+AATTGCGG
GTCAGCATGTGAGCTTTGGTTTATCAACGGCAAAATATAGATCGGAAGAGCACACGTCTGAACTCCAGTCACGCCCAGTGATATCGTATGCCGTCTTCTGCTTGAAAAATAATTCCAACTACCTATTAGGTATGCTGTGTAAGATTTTCTTAAGGAGATATATTTTTGACCAGATCATCCAGACTTAACACAACTAAAAGCCGCTCTCCATGAATACAGAGATGTATTTAATTTATAATTTGTGGATTATG
+
AAAAAFFFF1DFGGFFGFG1AAGFFEEFEECEGFCGHHCEGHFAFE/E0AFGACFEGHHFFFFHHHHBGGHGGCF/>FGB1D2BEA>0F02D@E?0>BBB1@EE01>1001B2221221011<1BF1F>F12>12F11<2B22121212B12@111/?<1>22>G21/<?11001?1<1111<.11>1111<..</0<00<.<-::GF/00000;C00;0:/00;0;F000;09000000;00:;000900
@M03495:530:000000000-LYBTV:1:2106:21778:25479 1:N:0:GCCCAGTG+AATTGCGG
GTCAGCATGTGAGCTTTGGAGTGAAATCTCTTGTCTTAAGGAATAAAGGAAAAAGATTCCGTCGGAGGCTCGGTGCTCTACAGGTTCAACCTTTGTACTCTATTATTGCCTCACATTCCATCTCTTGTGAAAATATATTTGATTGGCTTTTCTGCAGGTTGTTTGCCAGGAAGGTCGTGATTGCTGGAGCAGGTATGATATAATTCTAGGATTTGACAGATGAATAATTTACATATATATCTAACTTTGAT
+
CCCCCFFFFFFFGGGGGGGGGGHHHHHHHHHHHHHHHHHHHHHHHHHHHHHHHHGGHHHHHHHGGGGGGHHGGGGGHHHHHHHHHHHHHHHHHHHHHHHHHHHHHHGHHHHHHHHHHHHGHHHHHHHHHHHHHHHHHHHHHGHHHHHHHHHHHHGHHHHHHGHHHHHHHHEFHGHHGFGHHHHHGHHHHHGHFGHFHHHHG=DHHHBHHFHHHHHHGCGHEFG:GHCGHHHHEGFHHGGGGGGGGGGGFF9
@M03495:530:000000000-LYBTV:1:2106:12258:25524 1:N:0:GCCCAGTG+AATTGCGG
GTCAGCATGTGAGCTTTGGACTCCTGACTGGTTTATCAACGGCAAAATATAGATCGGAAGAGCACACGTCTGAACTCCAGTCACGCCCAGTGATCTCGTATGCCGTCTTCTGCTTGAAAAAAAAAAAAAAATAACCAAATCAAACTAAACAAACCAAACCTGTTAAGTACTACAAACCTATAAAGAAGCCAATACGGTAATAGTTCTAAGACTCATCTATATACCTGTCCATACAATCTATGAAAAACAAT
+
DCDDCFFFFFFFGGGGGGGGGGHHHHHHHHHGHHHHHHHHGGGGGHHHHHHHHHHHGGGGHHHHHHHGHHHGHHHHHHHHHHHHGHGGGHGHHFDGHHGGHHHHGGGHGHHHHHHHFHHHGGDCB@@>/--011111..00<00<<000<0.....:.../.0000::;00;:0:0../000000:./0.::000../9.000000;0;0000000:0000000000::000:/0000;B:0000;....0
@M03495:530:000000000-LYBTV:1:2106:12080:25605 1:N:0:GCCCAGTG+AATTGCGG
GTCAGCATGTGAGCTTTGGAATTAGTAAATTCGTTGACGACAGAAGGAGCAAGATAACGACCACAGGGAGGGTGGTTTATCAACGGCAAAATATAGATCGGAAGAGCACACGTCTGAACTCCAGTCACGCCCAGTGATCTCGTATGCCGTCTTCTGCTTGAAAAAAAAAATAATTTAGTACGCAACCTTCTTAGTTGTACTATCGTACTTTTTATGGCCGATGAGTCAGATACGGATGCAAGTCTGTTGAT
+
BABCCFFFFFFFGGGGGGGFGGHHHHHHHHHHGHHHHHGGGGGHHHHFHHHHGHHHHHEFFGGHHHHGGGGGEFCEGHHHHHFHGGGGGHHHHHHHHHHHGGGGHHHHHHGGHHGGHGHHHGHFHHHHGHGGGH?GD?1FGG//FGHHGDGHGHHHHHHH.GHFHCCC@D.00000;0;0;...--./0/0090;00000090;.....///;AF//./9;-.////9;////.9:9-.///////9;///
@M03495:530:000000000-LYBTV:1:2106:8176:25606 1:N:0:GCCCAGTG+AATTGCGG
GTCAGCATGTGAGCTTTGGAGTGAAATCTCTTGTCTTAAGGAATAAAGGAAAAAGATTCCGTCGGAGGCTCGGTGCTCTACAGGTTCAACCTTTGTACTCTATTATTGCCTCACATTCCATCTCTTGTGAAAATATATTTGATTGGCTTTTCTGCAGGTTGTTTGCCAGGACTTTCCAAGACCTCCACTAGAAAACACAATAAACTTTTTGGAAGCTGGACAACTATCTTCATTTTTCAGAAACAGTGAAC
+
BBAABFFFFDFFGGGGGGGCGGHHHHHHHHCHHHHGHGHHHHHHHHHHGFHFHHGGHHHHHHHGGGGGGHGGGEEGHHHHHHHGGGHHHHHHEHHGBGHHHHHHGHHHHHHHHHHHHHHFHHHHHHHHHFGHFGGHFHHHHHFHHHHHHGGHHHHHFFGEHDHGHHHHFEEHHHFHHGHHHFHHHGHHHHHGHFGFGFGCG=DDGFDH0DC:GHHEHFHHHHHEHEHHFBGGGGGGFGG0F;;FGGFEBF:
@M03495:530:000000000-LYBTV:1:2106:23527:25621 1:N:0:GCCCAGTG+AATTGCCG
GTCAGCATGTGAGCTTTGGTCCAGCCTGAGTCCTGGTTTATCAACGGCAAAATATAGATCGGAAGAGCACACGTCTGAACTCCAGTCACGCCCAGTGATCTCGTATGCCGTCTTCTGCTTGAAAAAAAAAAACAAATGAATAGAGTTACTACTAGTAAGAAATCACTTTCATTGTACGAACCTATCACACATAATAGGACGTGCACACATACGTGTCGTAGTGCATGGGTGTGCACAAGATTATAGTGCCC
+
BCCCCFFFFFFFGGGGGGGGGGHHHGHHHHFHHHHHHHHHHHHHHGGGGGHHHHHHHHHHHGGGGHHHHHHHGHHHGGHHHHHHHHHHHGHGGGHGHFGDGHHGGHHHHFEGHGHHHHHHHHHHHHFGGCC@<=/0=111111111>111111=1111110/0000=0000000000...--/00;0000.000000009-....00:.0:0.0///.9..:/9000.;/.-.:000/./0000900000/
@M03495:530:000000000-LYBTV:1:2106:19722:25626 1:N:0:GCCCAGTG+AATTGCGG
GTCAGCATGTGAGCTTTGGAGTGAAATCTCTTGTCTTAAGGAATAAAGGAAAAAGATTCCGTCGGAGGCTCGGTGCTCTACAGGTTCAACCTTTGTACTCTATTATTGCCTCACATTCCATCTCTTGTGAAAATATATTTGATTGGCTTTTCTGCAGGTTGTTTGCCAGGACTTTCCAAGACCTCCACTAGAAAACACAATACACTTTTTGGAAGCTGGACAACTATCTTCATTTTTCAGAAACAGTGAAC
+
CBCCCFFFFFFFGGGGGGGGGGHHHHHHHHHGGFHHHHHHHHHHGHHHHHHHHHGGHHHHHGHGGGGGGHHGGEGGHHHHHHHGHHHHHHHHHHHHHHHHHHHHHHHHHHHHHHGHHHHGHHGHHHHFGHFEHHHFHHGHHGHHHHFFHHGHHHHHHHHFGFHHHGGHFGHEHGHHHHEHGHHHHHHHHFHEGFGHHHGEGH/GHHHGHHFCHGHHHHHAGFHHHHFHHFGGGGGGGGGGGGGGGGBF0;;
@M03495:530:000000000-LYBTV:1:2106:9712:25632 1:N:0:GCCCAGTG+AATTGCGG
GTCAGCATGTGAGCTTTGGAATTAACGACAGAAGGAGCAAGATAACGACCACAGGGAGGGTGGTTTATCAACGGCAAAATATAGATCGGAAGAGCACACGTCTGAACTCCAGTCACGCCCAGTGATCTCGTATGCCGTCTTCTGCTTGAAAAAAAAAAAAAAAATGCAACGTCGCACTGAAAACCTATCAATGTCCCTGCAGCAACTCATGCATCATAGGTTCTCATTCCATGCGTGTGGTTAAAATTGTA
+
CCCCDFFFFFFFGGGGGGGGGGHHHHGGGGGHHHHHHHHHHHHHHHGGGGGHHHHGGGGGBFGGGHHHHHHHGGGGGHHHHHHHHHHHGGGGHHHHHHHGHHHGHHHHHHHHHHHHGHGGGHGHHHGHHHGFHHHHGGGHGHHHHHHHHGHGHGGGCA------.00<00-..---9-/0000/</0000:00000000./00./</00000<000000000000000000000...<..:.000000000
@M03495:530:000000000-LYBTV:1:2106:6319:25658 1:N:0:GCCCAGTG+AATTGCGG
GTCAGCATGTGAGCTTTGGAGTGAAATCTCTTGTCTTAAGGAATAAAGGAAAAAGATTCCGTCGGAGGCTCGGTGCTCTACAGGTTCAACCTTTGTACTCTATTATTGCCTCACATTCCATCTCTTGTGAAAATATATTTGATTGGCTTTTCTGCAGGTTGTTTGCCAGGACTTTCCAAGACCTCCACTAGAAAACACAATAAACTTTTTGGAAGCTGGACAACTATCTTCATTTTTCAGAAACAGTGAAC
+
BBBBBFFFFFFFGGGGGGGGGGHFHHHGHHHHHHHHHHHHHGHHHHFGFHFHHHGGFHHHFHHGGGFGGHFGGGGEHHHHHHHHHHFFHHHHHGGGHHHHHHHHHHFHHHHHHFFHHHHGHHHHHGHFHHHHGGHHHHHHHGHGGCGGHHHHHHEHHHHEGDHHHGFHHE/GGFFHGHBHFHHHHHHHGFHEHEHGHHG<<=G<GHFHHHGGFHHHHHGHFFCEGHHHGHGGGGGFGGGFBF/;BFFEFF;
@M03495:530:000000000-LYBTV:1:2106:21549:25660 1:N:0:GCCCAGTG+AATTGCGG
GTCAGCATGTGAGCTTTGGATTAGTAAATTCGTTGACGACAGAAGGAGCAAGATAACGACCACAGGGAGGGTGGTTTATCAACGGCAAAATATAGATCGGAAGAGCACACGTCTGAACTCCAGTCACGCCCAGTGATCTCGTATGCCGTCTTCTGCTTGAAAAAAAAAAACAAAAGGAGACATCTATCCTGGCAGTGTATGAGCATTGTTCTGATGATGACTATAATTGTCATGAAGTCGATTTTAGTGCT
+
CCCBCFFFFFFFGGGGGGGBGGHHHHHHHHHGHHHHHGGGGGHHHHGHHHHHHHHHHCEEGGHHHHGFGGF>FEFGFHHHHHGGGGGGHHHHHHGHFFHGGGGHHHHHHHCGEHGHGFHHHHHHHHHGHG?EEFGGHBFGHFFFHHHGD@GGFFBBGHH.GFHHGGGGG;.9.../.9.:./;00000/009./9///9//:://///9/9//////;///////////:///9//9//.9:/9://///:
@M03495:530:000000000-LYBTV:1:2106:16609:25690 1:N:0:GCCCAGTG+AATTGCGG
GTCAGCATGTGAGCTTTGGAGTGAAATCTCTTGTCTTAAGGAATAAAGGAAAAAGATTCCGTCGGAGGCTCGGTGCTCTACAGGTTCAACCTTTGTACTCTATTATTGCCTCACATTCCATCTCTTGTGAAAATATATTTGATTGGCTTTTCTGCAGGTTGTTTGCCAGGACTTTCCAAGACCTCCACTAGAAAACACAATAAACTTTTTGGAAGCTGGACAACTATCTTCATTTTTCAGAAACAGTGAAC
+
CBCCCFFFFFFFGGGGGGGGGGHHHHHHHHHHHHHHHHHHHHHHHHHHHHHHHHGGHHHIHHHGGGGGGHHGGEGGHHHHHHHHHHHHHHHHHHHHHHHHHHHHHHHHHHHHHHHHHHHHHHHHHHHGHHHHHHHHHHHHHHHHHHGHHHHHHHHHHHHHHGHHHHHHHHHGHHHHHHHHHHHHHHHHHGHDGHCHHHHGHGFFHHHHGHGGBHHHHHHGGHHGHHHHHHGGGGGGGGGGGGGFGGBFGC9
@M03495:530:000000000-LYBTV:1:2106:18579:25696 1:N:0:GCCCAGTG+AATTGCGG
GTCAGCATGTGAGCTTTGGATGGTTCTGGTTTATCAACGGCAAAATATAGATCGGAAGAGCACACGTCTGAACTCCAGTCACGCCCAGTGATCTCGTATGCCGTCTTCTGCTTGAAAAAAAAAAAACATGGAACGTCCATCTCTAAATGTCACTGTCGATCGACAAAGAATACAAAAGTTGTCAGTGTTATTAGCGTGACCATCTACTTATGTACAAAAACAATCTCTCCCACTTACAGCTGGTCCCAACA
+
CCCCCFFFFFFFGGGGGGGFGGGBGHHHHHHHHHHHHHGGGGGHHHHHHHHHHHGGGGHHHHHHHGHHHGHHHHHHHHHHHHGHGGGHHHHHFHHHGGHHHHGGGHGHHHGHHHGHHHHG?DG>>///1101?1/....1111<11111111<0000....-.-:-///.00:000./:00000000;000009/-;...;:0000000000;00;00.....;900009//..090:0000/:00:0/..
@M03495:530:000000000-LYBTV:1:2106:13103:25712 1:N:0:GCCCAGTG+AATTGCGG
GTCAGCATGTGAGCTTTGGAATAGTAAATTCGTTGACGACAGAAGGAGCAAGATAACGACCACAGGGAGGGTGGTTTATCAACGGCAAAATATAGATCGGAAGAGCACACGTCTGAACTCCAGTCACGCCCAGTGATCTCGTATGCCGTCTTCTGCTTGAAAAAAAAAAAAATAACAGCACGTGGAGGAACCCACGTATCAGACACGTGCGTATCAAGGACATGCATCGAGTATGACAGTAGTCAAGCATG
+
CCCCCFFFFFFFGGGGGGGGGGHHGHHHHHHGHHHHHGGGGGHHHHHHHHHHHHHHHGGGGGHHHHGGGGGBFFEGHHHHHHHGGGGGHHHHHHHHHHHGGGGHHHHHHHGHHHGHHHGHHHHHHHHGHGGGHHHHGDGHHGGHHHHGDGHGHHHHHHH<G0FHGGGGE---.00::0./.-......./.9...-./0.0;00//;...-....0909A./000000./.0.000000000900009/00
@M03495:530:000000000-LYBTV:1:2106:12045:25730 1:N:0:GCCCAGTG+AATTGCGG
GTCAGCATGTGAGCTTTGGAATTAGTAAATTCGTTGACGACAGAAGGAGCAAGATAACGACCACAGGGAGGGTGGTTTATCAACGGCAAAATATAGATCGGAAGAGCACACGTCTGAACTCCAGTCACGCCCAGTGATCTCGTATGCCGTCTTCTGCTTGAAAAAAAAAAAATAAAAATCACCAGAGGTAGCTATATAATCATAAGCATATCATCGTCGCATGTCGGCACTAAAGAGTGATCATCTGCACG
+
CBCCCFFFFFFFGGGGGGGGGGHHHFGHHHHHGHHHHHGGGGFHHHHHHHHGHHHHHHGGGGGHHHHGEGGGBFGEFFHHHHHHGGGGGHHHHHHHHHGHGFGGHHGHHHHGGGHFHHHHHHHHHGHGF0FDGHGHH1FGHHGGHHGHG.<CFFHHHGHHEB0DGGG-DCA?.9000;.;:0/09...;0000000000090000000;0000000..-;-..00.:---/000:0/;000000000000.
@M03495:530:000000000-LYBTV:1:2106:18938:25759 1:N:0:GCCCAGTG+AATTGCGG
GTCAGCATGTGAGCTTTGGAGTGAAATCTCTTGTCTTAAGGAATAAAGGAAAAAGATTCCGTCGGAGGCTCGGTGCTCTACAGGTTCAACCTTTGTACTCTATTATTGCCTCACATTCCATCTCTTGTGAAAATATATTTGATTGGCTTTTCTGCAGGTTGTTTGCCAGGACTTTCCAAGACCTCCACTAGAAAACACAATAAACTTTTTGGAAGCTGGACAACTATCTTCATTTTTCAGAAACAGTGAAC
+
AAAABFFFFFFFGGGGGGFGBGFBGGFHHHHHHHHHHHGHCHHHFHHGHGHHHHFEGHHHHHGGGGG?EGHGG?EGHHHHHGHHGHHHHHHHHHHHGHHHHHHHHHHHHHHHHHGHHHGEHGHHHHHHFGFHHHHHHFHHHFHHGFFHHHHHGFHHGGHHHDGFFGBGHHHEGHHHGGHHHHHHHHHGHHFD11CFHHHFDDDGFFHGDG<C/CCHHHE:GCGFH/CCFHFCFFFGGGGGGFGGGE;BFF9
@M03495:530:000000000-LYBTV:1:2106:18682:25910 1:N:0:GCCCAGTG+AATTGCGG
GTCAGCATGTGAGCTTTGGAGTGAAATCTCTTGTCTTAAGGAATAAAGGAAAAAGATTCCGTCGGAGGCTCGGTGCTCTACAGGTTCAACCTTTGTACTCTATTATTGCCTCACATTCCATCTCTTGTGAAAATATATTTGATTGGCTTTTCTGCAGGTTGTTTGCCAGGACTTTCCAAGACCTCCACTAGAAAACACAATAAACTTTTTGGAAGCTGGACAACTATCTTCATTTTTCAGAAACAGTGAAC
+
BBBBBFFFFDDFGGGGGGGGGGHGHHHHHHHHHHHHHHGHHHHHHHHHHHHHHGGGHHGHHHHGGGGGGHHGGGGGHHHGHHHGHHHHHHHHHHHGHFHHHHHHHHHHHFFHHHHHHHHGHHHHHHGHHHHGGFGFHHHHHHHHHHHGHFHHHHHHGHHHHGHHHHHHHEHHHHGHHHGFHHHHHHHGHGH1GGHHHHEGGDDHFHFDDHGGEGFHHHHFHHHGHHHHHFGGGGFFFGGBFFFGGGFFGFC
@M03495:530:000000000-LYBTV:1:2106:9602:25942 1:N:0:GCCCAGTG+AATTGCGG
GTCAGCATGTGAGCTTTGGAGTGAAATCTCTTGTCTTAAGGAATAAAGGAAAAAGATTCCGTCGGAGGCTCGGTGCTCTACAGGTTCAACCTTTGTACTCTATTATTGCCTCACATTCCATCTCTTGTGAAAATATATTTGATTGGCTTTTCTGCAGGTTGTTTGCCAGGACTTTCCAAGACCTCCACTAGAAAACACAATAAACTTTTTGGAAGCTGGACAACTATCTTCATTTTTCAGAAACAGTGAAC
+
CCCCCFFFFFFFGGGGGGGGGGHHHHHHHHHHHHHHHHHHHHHHHHHHHHHHHHGGHIIIHHHGGGGGGHHGGEGGHHHHHHHGHHHHHHGGHHHHHHHHHHGHHHHHGHHHHHHHHHHHHHHHHHHHHHHGHGHHHHHHHGGHHGGHHHGHHHHGEHHHHGGGHHHHFHHGHHGHHGHGFHHHHHHHHGHG1FGFHHHED<DDHFHHGFGFFHBEHHBCGFFE:CGGHHGFGGGFGGGEGBBFFGFFBF:
@M03495:530:000000000-LYBTV:1:2106:14641:25976 1:N:0:GCCCAGTG+AATTGCGG
GTCAGCATGTGAGCTTTGGAGACTGGTTTATCAACGGCAAAATATAGATCGGAAGAGCACACGTCTGAACTCCAGTCACGCCCAGTGATCTCGTATGCCGTCTTCTGCTTGAAAAAAAAAAAACCCTAAGGCATGAGCTAAGGGCGACTGGTTACAGTTCGAACACTGACGTTCGTTTCTCTTTGCAATATACAAGATGGAGACAGATTAACTACCGACACCTTCCACAACCAGCTACGCCACTCTCCGCA
+
BABBBFFFFFFFGGGGGGGGGFGHHHFGHHHHHHHGGGFFHHHHHHHHHFHGGGGFHGHHHHGHHCFHHHHHHHHHHHHGHGGAHHHHH4BEGGGHGHHFGGHGHHHGHEFHGBG0E@<<B/////000000?10>111111>0.----..=0:0C000:....-/000/...;.A/./90000000000000000/0;////;:.//:////;/.-.9-:.///////......9;/.:9..9/9//:.-
@M03495:530:000000000-LYBTV:1:2106:14194:25988 1:N:0:GCCCAGTG+AATTGCGG
GTCAGCATGTGAGCTTTGGTTTATCAACGGCAAAATATAGATCGGAAGAGCACACGTCTGAACTCCAGTCACGCCCAGTGATCTCGTATGCCGTCTTCTGCTTGAAAAAAAAAAAAATACCACACTCAAACTTCATTACCATCCTAACAGAGTCATAGGAGTGGCTCAACATACGAGTAAACCGCCAACATTAATACGCCTGCATGCCTCCGGCAATCTCTCCTCCCTGCTATCCATTCACCGATAAGCAC
+
CBCCCFFFFFFFGGGGGGGGGGHHHHHHGGGGGHHHHHHHHGHHGGGGHHHHHHHGHHHGHHHHHHHHHHHHGHGGGHHHHE4FGHGGHHHHGGGHGHHHHHHHCGHHHGGEG/>/>011111/?00=1111><1=F1<>11101110<0//0<00=000//<...0:0:0/00.....;0;/A----../900000..;C../000000..---:0B000;90;/.90.0:::/000:900.--:9000:
@M03495:530:000000000-LYBTV:1:2106:16870:25993 1:N:0:GCCCAGTG+AATTGCGG
GTCAGCATGTTAGCTTTGGACCAGCCTGAGTCCCTGGTTTATCAACGGCAAAATATAGATCGGAAGAGCACACGTCTGAACTCCAGTCACGCCCAGTGATCTCGTATGCCGTCTTCTGCTTGAAAAAAAAAAAAAAAAGTAACAGACTGCATCTGTCGACTACTAATCCGTGCCTATTCGTCGCTCAGTGACAAGAACACTTAAATCAGATGACTGACAGTGTTGTAACCACCTCAAACATCTTAGTAGCA
+
CBCCCFFFFFFFGGGGGGGGGGHHHGHHHHHHHHHHHHHHHHHHHHGGGGGGHHHHHHHHHHGGGGHHHHHHHGHHHGGHHHHHHHHHHHGHGGGHHHHHFGHHGGHHHHGGGHGHHHHHHHHGHHHGGGGAA/----.0=0000/.00/0000000:.-:;/00;:0:.....:0000//.--.9./;0B000./////000:00000000;00000000000./00000....0000.00000000000
@M03495:530:000000000-LYBTV:1:2106:16907:26003 1:N:0:GCCCAGTG+AATTGCGG
GTCAGCATGTGAGCTTTGGTCCAGCCTGAGTCCTGGTTTATCAACGGCAAAATATAGATCGGAAGAGCACACGTCTGAACTCCAGTCACGCCCAGTGATCTCGTATGCCGTCTTCTGCTTGAAAAAAAAAAAAACAGACATTATGATGTCTGCAAGCTCGTTAGCTGTCATATTGACCTGTGTTTCCTGAACGATGAGTAGTCACCTTTCATGTCTACATAGATGGAGTGACCACCTTGTTCGTTCGATAC
+
CCCCCFFFFFFFGGGGGGGGGGHHHGHHHHHHHHHHHHHHHHHGHGGGGGHHGHHHHHHHHGGGGHHHHHHHGHHHGHHHHHHHHHHHHGHGGGHFGGG4FFGGGHHHHGFGHGFHHHHHHHHBHHGGGGCD>-..0000<1111100000=00<0<<0.<...;0000;00::00000/000/9000900/....090000000;000;0000000000//9/////;.///9.9./:///../9../.-
@M03495:530:000000000-LYBTV:1:2106:22685:26013 1:N:0:GCCCAGTG+AATTGCGG
GTCAGCATGTGAGCTTTGGAATTAGTAAATTCGTTGACGACAGAAGGAGCAAGATAACGACCACAGGGAGGGTGGTTTATCAACGGCAAAATATAGATCGGAAGAGCACACGTCTGAACTCCAGTCACGCCCAGTGATCTCGTATGCCGTCTTCTGCTTGAAAAAAAAAAAACCGTGATATTAGTGAGTGAAGTAGACTCGTAGTAGAGGTACTGACCTAAACAATACTCAGTGGAGAAATACATAGACTG
+
BBBBBFFFFFFDGFGGGGGGFGHHHHHHHHHHGHHHHHGGGGGHHHHFGHHHHHHHHHGFGGGHHHHGGGGGEFGGGHHHHHHHGGGGGHHHHHHHHHHHGEFGHHHHHHHGFHHGHHHHHHHHHHHHGHGGGHGHHF1FGGFGHHFHC<-GGHHHHFHFCCDDCFGGFD--..-.../00900000000900/9/////.....////.9/////////////.//9///:////././;;/////////
@M03495:530:000000000-LYBTV:1:2106:11329:26014 1:N:0:GCCCAGTG+AATTGCGG
GTCAGCATGTGAGCTTTGGACCAGCCTGAGTCCCTGGTTTATCAACGGCAAAATATAGATCGGAAGAGCACACGTCTGAACTCCAGTCACGCCCAGTGATCTCGTATGCCGTCTTCTGCTTGAAAAAAAAAAAAATATAGTACAGAGACTGATAAAGCTGTAATAGTATGTGTCCCGGTAGGTGAAATGCTTAGATGTAGTAGTAAGTTATGACATACATGTCACTACTGTGGTGTCATCAATTCGACTTG
+
BCCCCFFFFFFFGGGGGGGGGGHHHGHHHHHHHHHHHHHHHHHHHHGGGGGHHHH5FHHHHHGGGGHHHHHHHGHHHGHHHHHHHHGHHHGHGGGHFGHF4GHHGGHHHHGGGHGHHHHHHHHFHHHGFGGD</<>111111>111<//<0000<000000000000000:0:000----..0000;000000;000;;0000000000;00000:00:;0000000/:000//..00:000:00.0;.;0
@M03495:530:000000000-LYBTV:1:2106:23384:26038 1:N:0:GCCCAGTG+AATTGCGG
GTCAGCATGTGAGCTTTGGAGTGAAATCTCTTGTCTTAAGGAATAAAGGAAAAAGATTCCGTCGGAGGCTCGGTGCTCTACAGGTTCAACCTTTGTACTCTATTATTGCCTCACATTCCATCTCTTGTGAAAATATATTTGATTGGCTTTTCTGCAGGTTGTTTGCCAGGACTTTCCAAGACCTCCACTAGAAAACACAATAAACTTTTTGGAAGCTGGACAACTATCTTCATTTTTCAGAAACAGTGAAC
+
CCCCCFFFFFFFGGGGGGGGGGHFHHHHHHHHHHHHHHHHHHHHHHHHHHHHHHGGHIIHHIHGGGGCFHGGGFGGGHHHHHHHHHHHHHHGHHHHHHHHHHHHHHHHHHHHHHHHHGHHGHHHHHHHHGHHHHHHHHHHHBHHBCGHHHHHHGFHHHHHHGHHHHHHHHFHHHHHGGHHHHHHHHHHHFGGFHHHHHHGG=G0GFHHHHGGEGGHHHGFHHHHHHHHHGGGGFGGGGGGGEGGGGGGGG0
@M03495:530:000000000-LYBTV:1:2106:22135:26058 1:N:0:GCCCAGTG+AATTGCGG
GTCAGCATGTGAGCTTTGGTCCGCCTGGTTTATCAACGGCAAAATATAGATCGGAAGAGCACACGTCTGAACTCCAGTCACGCCCAGTGATCTCGTATGCCGTCTTCTGCTTGAAAAAAAAAAAAAAAACTAGGTAACTAGACTGTAAATACTTACATATATCTATTAAGACACAATGCTAAATGTGAGTCACAAGTATTGATAGATCATAAGACGCGTGTATTATAGATACACTCAATGAGTTGCACAAG
+
CCCCCFFFFFFFGGGGGGGGGGGGGGHHHHHHHHHHHGGGGGHHHHHHHHHHHGGGGHHHHHHHGHHHGHGHHHHHHHHHHGHGGGHFHHHEGHHGGGHHHGGGHGHHHHHHHFHHHHGGGGG<//---.0<0/0=<00=00000;00000:000000000<00000:0000///.0000000000000;00;00.00900;00;0;00000000.----./00000000009009/000000000000/.
@M03495:530:000000000-LYBTV:1:2106:17578:26150 1:N:0:GCCCAGTG+AATTGCGG
GTCAGCATGTGAGCTTTGGAGTGAAATCTCTTGTCTTAAGGAATAAAGGAAAAAGATTCCGTCGGAGGCTCGGTGCTCTACAGGTTCAACCTTTGTACTCTATTATTGCCTCACATTCCATCTCTTGTGAAAATATATTTGATTGGCTTTTCTGCAGGTTGTTTGCCAGGACTTTCCAAGACCTCCACTAGAAAACACAATAAACTTTTTGGAAGCTGGACAACTATCTTCATTTTTCAGAAACAGTGAAC
+
CCCCCFFFFFFFGGGGGGGGGGHHHHFHHHHHHHHHHHHHHHHHHHHGHHHHHHGGHHHHHIHGGGGGFHHCFEFGHHHHHHHHHHHHHHHHHHHHHGHHHFHHHHHGGHHHHHHBHHHHHHHHGHHGHFHHGHHHHHHHHHHHHGHFHHGHGHHHGHHHHGHHFFHHHEHHHHHHHHBGFHFHHHHGHGGFHHHHGHHGGDDGHHHHHHGGHHEGHHGAFHHEFHEFBGFGGFGGGGGFF;BFGGBFFF0
@M03495:530:000000000-LYBTV:1:2106:16006:26156 1:N:0:GCCCAGTG+AATTGCGG
GTCAGCATGTGAGCTTTGGAGTTCTCTGGTTTATCAACGGCAAAATATAGATCGGAAGAGCACACGTCTGAACTCCAGTCACGCCCAGTGATCTCGTATGCCGTCTTCTGCTTGAAAAAAAAAAAAAGCATGAACCCGTAGCAATCCTGGCAAGCGCCCCACTAAGTTGTAACTATCATAGCCTGATCAAATACCTATACTCACTTGATACCCAAAGCTAGATACACCTCATCTTCCAACACATCAATATA
+
BBBCCFFFFFFFGGGGGGGGGGHHHHHHHHHHHHHHHHGGGGGHHHHHHHHGHHGGGGHHHHHHHGHHHGHHHHHHHHHHHHGHGGGHGGFB4GGGFGHHHHGGGHGHHHHHHHHHHHHCGGC/////0<111<1<.-.-..0000/<0/.<0...----...///;000000;0000;;0/0;./000;000:000000000900///////:.99/////:/9////.;/B///;///...////9/;/
@M03495:530:000000000-LYBTV:1:2106:20088:26156 1:N:0:GCCCAGTG+AATTGCGG
GTCAGCATGTGAGCTTTGGAGTGAAATCTCTTGTCTTAAGGAATAAAGGAAAAAGATTCCGTCGGAGGCTCGGTGCTCTACAGGTTCAACCTTTGTACTCTATTATTGCCTCACATTCCATCTCTTGTGAAAATATATTTGATTGGCTTTTCTGCAGGTTGTTTGCCAGGACTTTCCAAGACCTCCACTAGAAAACACAATAAACTTTTTGGAAGCTGGACAACTATCTTCATTTTTCAGAAACAGTGAAC
+
BABBBFFFFFFFGGGGGGGGGGHHGHHHHHHHHHHHHHHHHHGHHHHHGHHGHHGGHHHHHHHGGGGGGHHGGEGGHHHHHHHHHHHHHHHHGHHGHHHHHHHHHHHHHHGHHHHHHHHHHHHHHHHFHEFFHGHHHHHHHFHHHEGHHHHHHHHHHHHHGGHHHHHHHHHHHHGHHHHHFHGHHHGHHFF1G1<GEFHED=DGHHGDDGGGBGHHGHHGHHCHHHHHHHFGGGGGGGGGEFFGGGFGGF:
@M03495:530:000000000-LYBTV:1:2106:7575:26174 1:N:0:GCCCAGTG+AATTGCGG
GTCAGCATGTGAGCTTTGGAGTGAAATCTCTTGTCTTAAGGAATAAAGGAAAAAGATTCCGTCGGAGGCTCGGTGCTCTACAGGTTCAACCTTTGTACTCTATTATTGCCTCACATTCCATCTCTTGTGAAAATATATTTGATTGGCTTTTCTGCAGGTTGTTTGCCAGGACTTTCCAAGACCTCCACTAGAAAACACAATAAACTTTTTGGAAGCTGGACAACTATCTTCATTTTTCAGAAACAGTGAAC
+
BAABBFFFD5FFGGFGGGGGGGHHHHHHHHHHHGHHHHHHHHHHHHHHGFHHHHGGHGHHHHHGGGG?EHGCGEEGHHHHHHFBGHHHHHFHFHHHHHGHHHHFHHHHHHHHHHHHFHFFHHHHHHHHHBGHHGHHHHHHHHHHHFGHHFFDFGHHHHHHHDHHHHHHH/CEFHGHHHHGEHHHHFHHHHHFHBFGHGGGD<DD0DGFFHGGFCGHGHBAGHHHHHEHHHGFBFGGGGGBFF/CFGGGGF9
@M03495:530:000000000-LYBTV:1:2106:13283:26216 1:N:0:GCCCAGTG+AATTGCGG
GTCAGCATGTGAGCTTTGGAATTAGTAAATTCGTTGACGACAGAAGGAGCAAGATAACGACCACAGGGAGGGTGGTTTATCAACGGCAAAATATAGATCGGAAGAGCACACGTCTGAACTCCAGTCACGCCCAGTGATCTCGTATGCCGTCTTCTGCTTGAAAAAAAAAAATAGCGTTAAAATGCGTATCGATTTTTAATCACACAAGTGACGAATGCGACCGCCTGACCCTTAGCAGCCGCTCCTGCATG
+
BBBBAFFFFFFDGGGFGGGGGGHHHHHHHHHHGGHFHHGGGGEHHHHHHHHHHHHHHHGGGGGHHHFGFEGGEFGEFHHHHHHGGGGEGHFHHHHHHHHHGFGGHHHHHHHGHHHEHGHHHHGHHFGHGHGGGHHHFGHGEHGGHHHGGGGHGHGHHHHHFF0<CDG-@:;.900;....90;00.;....;././/9/////;B.9./9//..@E//9.;9--;9.9B/.//:////.9----:///9//
@M03495:530:000000000-LYBTV:1:2106:15956:26254 1:N:0:GCCCAGTG+AATTGCGG
GTCAGCATGTGAGCTTTGGTCCAGCCTGAGTCCTGGTTTATCAACGGCAAAATATAGATCGGAAGAGCACACGTCTGAACTCCAGTCACGCCCAGTGATCTCGTATGCCGTCTTCTGCTTGAAAAAAAAAAAAACAGCAACAAAGTCACAAATATACTCCTATCACATCTACGAGTAGAATTGCTGCTCAATATAATATACAGTATCAAGTACACATATGTAATATTCATCTCTATACCATAATCATAGCT
+
CCCCCFFFFFFFGGGGGGGGGGHHHGHHHHGHHHHHHHHHHHHHHGGGGGHHHHHHHHHHHGGGGHHHHHHHGHHHGHHHHHHHHHHHHGHGGGHHGHG4GHHGGHHHHGGGHGHHHHHHHHHHGHGFCGCC/-..00000>.0/000=0G.00000=0<00000000000;.....0000000000000:;;09900;;0;00;090;00009000000;000000:00000;0::0;0:9000000000
@M03495:530:000000000-LYBTV:1:2106:10589:26299 1:N:0:GCCCAGTG+AATTGCGG
GTCAGCATGTGAGCTTTGGAGTGAAATCTCTTGTCTTAAGGAATAAAGGAAAAAGATTCCGTCGGAGGCTCGGTGCTCTACAGGTTCAACCTTTGTACTCTATTATTGCCTCACATTCCATCTCTTGTGAAAATATATTTGATTGGCTTTTCTGCAGGTTGTTTGCCAGGACTTTCCAAGACCTCCACTAGAAAACACAATAAACTTTTTGGAAGCTGGACAACTATCTTCATTTTTCAGAAACAGTGAAC
+
BBBBCFFFFFFFGGGGGGGGGGHHHHHHHHHHHHHHHHHHHHHHHHHHHHHHHHGGHIIHHIHGGGGGGHHGGGGGFHHHHHHHHHHHHHHHHHHGHHHHHHHHHHHHHHHHHHHHHHHHHHHHHHHGHDHHFGHHHHHHHHHHHHHHHHHHHHGHHHHHHGHHHGHHHHHHHHHHHGHHHHHHHHHHHHHHHHHHHHHGG=DBHHGHFHGGHHHHHHGHGGGHHGFHHHGGGGGGGGGGGGGGGGFGGG9
@M03495:530:000000000-LYBTV:1:2106:21221:26303 1:N:0:GCCCAGTG+AATTGCGG
GTCAGCATGTGAGCTTTGGAGTGAAATCTCTTGTCTTAAGGAATAAAGGAAAAAGATTCCGTCGGAGGCTCGGTGCTCTACAGGTTCAACCTTTGTACTCTATTATTGCCTCACATTCCATCTCTTGTGAAAATATATTTGATTGGCTTTTCTGCAGGTTGTTTGCCAGGACTTTCCAAGACCTCCACTAGAAAACACAATAAACTTTTTGGAAGCTGGACAACTATCTTCATTTTTCAGAAACAGTGAAC
+
BBABBFFFFFFFGGGGGGGGGGHHHHHHHHHHHHHGHHFHHHHHHHHHHHHGHHGGHHGHHHH0EEEGGHHGGEEGHHHHHHHHHHHGHHHHHHHGFHHHHHHHGHHHHHHHGHHGFHHFHHBHHHHGHFHFEHHHHHHHGBBGGGFHHGHFHHGFFFHHHGHHHHHHGCFHGHGGFHGHGHHHHHHHHHHBD1>GHFHGGG00GHHGHHGGGHHHHHFGF:GHGCGGHFFFGFGGFFGGF0BFFGFGF;9
@M03495:530:000000000-LYBTV:1:2106:23479:26321 1:N:0:GCCCAGTG+AATTGCGG
GTCAGCATGTGAGCTTTGGAGTGAAATCTCTTGTCTTAAGGAATAAAGGAAAAAGATTCCGTCGGAGGCTCGGTGCTCTACAGGTTCAACCTTTGTACTCTATTATTGCCTCACATTCCATCTCTTGTGAAAATATATTTGATTGGCTTTTCTGCAGGTTGTTTGCCAGGACTAGCCTTCTTTTGCTCACCTGACAAAACAGCAGGCTTCCTCATTCCCTCGGTCACGTACTTAACCTTGGTCAACTCTTT
+
ABAAAFFFFF5FGFF4GFFFGECGHBDGFHHHHHHFGFFHHHGHHGHFBCGGGEEFFHHGE3GEEEEEGEHGEE1EFHHHHBFGHHEFFGCGHHHFB4EFFHBGFHF@@GHHBGGHHDGGHHHHHFF3FD4FEGHHHEGHFHHHHFFCFF12DBGH1AF1FBFHGHBF1???FG1GHFHBGFHHHHHDD1<F0CGFGCC.</CC<.<CBGFHHE0GFG0;:-ED.EF?CFGEFFFF00F0/090:BFB0;;
@M03495:530:000000000-LYBTV:1:2106:20092:26398 1:N:0:GCCCAGTG+AATTGCGG
GTCAGCATGTGAGCTTTGGAGTGAAATCTCTTGTCTTAAGGAATAAAGGAAAAAGATTCCGTCGGAGGCTCGGTGCTCTACAGGTTCAACCTTTGTACTCTATTATTGCCTCACATTCCATCTCTTGTGAAAATATATTTGATTGGCTTTTCTGCAGGTTGTTTGCCAGGACTTTCCAAGACCTCCACTAGAAAACACAATAAACTTTTTGGAAGCTGGACAACTATCTTCATTTTTCAGAAACAGTGAAC
+
BB@BBFFFFFFFGGGGGGGGGGHHHFHHHHHHHHHHHHHHHGHHHHHGHHHHHHGGHHHHHHHGGGGGGHHGGGGGHHHHHHHHHHHHHHGHHHHDGGHHHHHHHHHHHHHHHHHGHHHGHHHHHHHHHHHHHHHHHHGHGHHGGCHHFGHHHHEFGFHHHGHHGFHHFHHHFHHHGHHHHHHHHHHHGHHFFFHHHHGFGDFFHGHGGHGG:GGHFHCGHGHEGHHFHFGBFGBFBFGGGGGGGGFFBC0
@M03495:530:000000000-LYBTV:1:2106:15074:26424 1:N:0:GCCCAGTG+AATTGCGG
GTCAGCATGTGAGCTTTGGAATTAGTATCGTTGACGACAGAAGGAGCAAGTAACGACCACAGGGAGGGTGGTTTATCAACGGCAAAATATAGATCGGAAGAGCACACGTCTGAACTCCAGTCACGCCCAGTGATCTCGTATGCCGTCTTCTGCTTGAAAAAAAAAAAAAAACAAACACGTAATCACAAGAAATACAATATGTATAAAACTACAATAGTAACAAATATGAGTCGACAACTCCTGCACTGACA
+
BBCBCFFFFFFFGGGGGGGGGGHHHHHHHGHHHHHGGGGGHHHHHHHHHHHHHHGGGGGHGHHGFAEGBFFFFHFHHHFHGGGGGHHHHHHHHHHHGGGGHHGHHHHGHHHGHHHHHHHHHHHHGHGGGHGFH=1=FGFGHGHGFGGHGHHGHHHHGHGE.CDCC@--:-:.........;..00000.//990;000:00000000;0:0000;90900000900;90000-.-.-.00000:/00/000
@M03495:530:000000000-LYBTV:1:2106:16808:26433 1:N:0:GCCCAGTG+AATTGCGG
GTCAGCATGTGAGCTTTGGAGTTCTCTGGTTTATCAACGGCAAAATATAGATCGGAAGAGCACACGTCTGAACTCCAGTCACGCCCAGTGATCTCGTATGCCGTCTTCTGCTTGAAAAAAAAAACCATATTTTGGACCTAGGGTGCATGATAAACTCCAGCATTAGATCCCCCCGCTGGTAGGTGTCTGTATGTCGGCAATGTCTCACCCTATGATCGCTAGATCACCAGCCATCACGCCCGTCCAACGTA
+
AA?ABFFFFDFFGFGGGGFGGGGHHHHHHGHHHHHHHGGGGGGHHHHHHFHFFHGGFGHHHGGFGGFGHCGFHHHHB3@BGHEHFEEEBGGH4@4G?EHBGBE1EGGHHHHHHFHGFFC//<C////<@FHFF2/?1F0110/0/<11>11111<111110/0000=000/..;---:-/00.00090000;0;9.---990900000:.../;///:...;//9//./....////..:--9..9//...
@M03495:530:000000000-LYBTV:1:2106:10476:26437 1:N:0:GCCCCGTG+AATTGCGG
GTCAGCATGTGAGCTTTGGAGGGTGGTTTATCAACGGCAAAATATAGATCGGAAGAGCACACGTCTGAACTCCAGTCACGCCCAGTGATCTCGTATGCCGTCTTCTGCTTGAAAAAAAAAAAACATCATAAAAGAGATGTGCGTGCATATGTCGCACTCTGAGAGACAGCTGGTGTTAGACTACAGAATTATGAGTTATTACTCTGACACGAACTACTAGGTACGCAGTACATAGTCACTATCAACAGTAA
+
CCCCCFFFFFFFGGGGGGGGGGGFGGEGHHHHHHHGGGGGHGHHHHHHHHHGGGGHGHHHHHGHHHGHHHHHHHHHHDGEHGG>GFHHHGHHGGGHHHHGGGHGHHGHHHHGGHHHGGGGG>/?/111111111.00111>1.<...=00000<.--:/0:00:0.///.00///..000<00/00000:0000<0000000000:0:00.9.-900000/000..<-.0000000000000000/0/000
@M03495:530:000000000-LYBTV:1:2106:19009:26502 1:N:0:GCCCAGTG+AATTGCGG
GTCAGCATGTGAGCTTTGGAATCAGTAAATTCGTTGACGACAGAAGGAGCAAGATAACGACCACAGGGAGGCTGGTTTATCAACGGCAAAATATAGATCGGAAGAGCACACGTCTGAACTCCAGTCACGCCCAGTGATCTCGTATGCCGTCTTCTGCTTGAAAAAAAAAAAAAAAGAGTGTACTCTACAAAATAAATTCGAACGACATGTCAAATCACTATAGAACGGTACTTAAGAGTGCTACTCAACAA
+
BBBBBFFFFFFFGGGGGGGEGGHHHHCHGHHHGHHHHHGGGGGHHHHHHHHCGGHHHHGGGGAHHHHGGGGGHHGGHHHHHHHHGGGGGHHHHHHHHHHHGGGGHHHHHHHGHHHGHGHHHHBGHHGHGHGGGHGHFHHHGHGGHHHHGCDHGHHHHHHHHGHGHGCA-A-;;--../00000000/9//B9B/:////./..-.--9/;9////////9/9////....9//////////9//;//;.9.
@M03495:530:000000000-LYBTV:1:2106:17860:26519 1:N:0:GCCCAGTG+AATTGCGG
GTCAGCATGTGAGCTTTGGAATTAGTAAATTCGTTGACGAATAACGACCACAGGGAGGGTGGTTTATCAACGGCAAAATATAGATCGGAAGAGCACACGTCTGAACTCCAGTCACGCCCAGTGATCTCGTATGCCGTCTTCTGCTTGAAAAAAAAAAAAAACTACAAACCACACGACGATGATGATAGAGCGCTACGTAGACAATTAACCAACACATATACTGATACAAACACAGTGACAAAACTACCACC
+
BBB@AFFFFFFFGGGGGGGBGGHHHHHHHHHHGHHHHHGGGHGHHGGGGGHHHHGGGGGEFFEFHHGHHHHGGGGGHHHFGHGHHHHGGGGHHHHHHHGHHHGEGHHHHHGHHHHGHGGGHGHHFFHHHGGHHHHGGGHGHHGHHHHHGHHHGGG-C-::;.009/00..9.9.-9---..//////////--;--.99..//.////://;..../9/////////;//.9.../////9...//9://.
@M03495:530:000000000-LYBTV:1:2106:21336:26554 1:N:0:GCCCAGTG+AATTGCGG
GTCAGCATGTGAGCTTTGGAGTGAAATCTCTTGTCTTAAGGAATAAAGGAAAAAGGTTCCGTCGGAGGCTCGGTGCTCTACAGGTTCAACCTTTGTACTCTATTATTGCCTCACATTCCATCTCTTGTGAAAATATATTTGATTGGCTTTTCTGCAGGTTGTTTGCCAGGACTTTCCAAGACCTCCACTAGAAAACACAATAAACTTTTTGGAAGCTGGACAACTATCTTCATTTTTCAGAAACAGTGAAA
+
AAAABFFFFFFFGGGGGGGGGGHHGHHHHHGHHHHHHHHHHHHHHHHHHHHHHHAEGHHHGHHGCGGGGHHGGGGGHHHHHHHHGHHHFHHHHHGGHHHHHHHGHHHGHGHHHHHGHHHHHHHHHHHBGHHHHHGHHHHHH3HHHA2FGHHHGHHHHCCGHGHFHHHHHEHHHHGHHFHFHFHFHHHHHHHGFHFHHHHEHDFFHHHHFHG-GHHHHHHHHFHFGCCFFBFGGGGFFGGGGG/BFGFFFG0
@M03495:530:000000000-LYBTV:1:2106:7485:26563 1:N:0:GCCCAGTG+ACTTGCGG
GTCAGCATGTGAGCTTTGGAGTGAAATCTCTTGTCTTAAGGAATAAAGGAAAAAGATTCCGTCGGAGGCTCGGTGCTCTACAGGTTCAACCTTTGTACTCTATTATTGCCTCACATTCCATCTCTTGTGAAAATATATTTGATTGGCTTTTCTGCAGGTTGTTTGCCAGGACTTTCCAAGACCTCCACTAGAAAACACAATAAACTTTTTGGAAGCTGGACAACTATCTTCATTTTTCAGAAACAGTGAAC
+
>>>>>BBBBBFDGGGGGGGGGGHHHHHHHHHHHHHHHCFHGHHHGHGHGGHHGGFEGHHGHHHGGGGGGHHGGGGGHHHGHHHHHHHHHHHHGHHGFHHHHHHHHGFHGHHHHHHHHHHHFHHHHHHHHHHGHHHHHHHHHHHHHHHHHHHHHHGHHHHGEDHGHHHHGHHHFHHHHHGFHHHHGFGHHGHBDGFFHFECDD0<DFHHHHGCHHFHGHHFFFHHHFHGHHGGGGGGGGFGE9BFGGFGGG9
@M03495:530:000000000-LYBTV:1:2106:17240:26603 1:N:0:GCCCAGTG+AATTGCGG
GTCAGCATGTGAGCTTTGGTCCAGCCTGAGTCCCTGGTTTATCAACGGCAAAATATAGATCGGAAGAGCACACGTCTGAACTCCAGTCACGCCCAGTGATCTCGTATGCCGTCTTCTGCTTGAAAAAAAAAAAAAAAAACCAATATAGAGTATCGTAAACTACCAGTGCTCATATAGAATCATACACCAAACTCATATTAGCTCATGAGATCAATTACGCAGACTAGATAACAACGTCATCGTAACGATCA
+
CBCCDFFFFFFFGGGGGGGGGGHHHGHHHHHHHHHHHHHHHHHHHHGGGGGHHHHHHHHHHHGGGGHHHHHHHGHHHGHHHHHHHHHGHHGHGGGGGHHH4GGHGGHHHHGEGHGHHHHHHHHHHHHDFGCCC/<<-<-....0<0:0000000./...0000/0000:00000:00<0000000<0/9.<.000:00000/00:0<0000<000000...-<:000<<00:009-<.9.:0<..<.....
@M03495:530:000000000-LYBTV:1:2106:22195:26620 1:N:0:GCCCAGTG+AATTGCGG
GTCAGCATGTGAGCTTTGGAGACTGGTTTATCAACGGCAAAATATAGATCGGAAGAGCACACGTCTGAACTCCAGTCACGCCCAGTGATCTCGTATGCCGTCTTCTGCTTGAAAAAAAAAAAACAAACAAATCACTAGACTCTGGTATATAACATACTATAAACCATACCGTTACCACAGCATAAATGAACGTCACTATCTTCTGAATCTGGTACCTACACACTTAGACTGGATACTATGTCCATCGTACC
+
BBCBBFFFFFFFGGGGGGGGGGGHHHHHHHHHHHHGGGGGHHHHHHHHHHHGGGGHHHHHHHGHHHGHHHHHHHHHGHHGHGGGHFHHH4FGHGGHHFHGEFHGHHHHHHHHHGHHGGGFFG</=/0=?/011111111=11>11111111>0<=0000000=0<.00//....:000...:000090000....9000090;000000000090900/0/;./0000000./;000000::0000.....
@M03495:530:000000000-LYBTV:1:2106:14658:26620 1:N:0:GCCCAGTG+AATTGCGG
GTCAGCATGTGAGCTTTGGTTTATCAACGGCAAAATATAGATCGGAAGAGCACACGTCTGAACTCCAGTCACGCCCAGTGATCTCGTATGCCGTCTTCTGCTTGAAAAAAAAAAAATATTATCTGCAAAACAATCAGCTAGGTCCCAAATGAGACAATCAAATTACGTGAACTAGCCTACATTCGACACTATTATGTAGAAATCACATGCTCGTACACTGCCTATATGTACTGACCCCACACATTAGGTAT
+
BABBBFFFFDFFGFGFGGGGGGHHHHHHGGGGGHHHHHHHHHHHGGGGHHHHHHHGHHHGHHHHHFHHHHHHGHGGGHHHGHFHFGFGHHHGGGGHGHGHHHHHGFHFHEGG/</<022222221?11?00/?<111?F110>F10<00111110//</0000000.//..0000//;://00000..-090;0;F000000099/00000;.;9..0000////9////9/////.......9///////
@M03495:530:000000000-LYBTV:1:2106:10521:26641 1:N:0:GCCCAGTG+AATTGCGG
GTCAGCATGTGAGCTTTGGAGTGAAATCTCTTGTCTTAAGGAATAAAGGAAAAAGATTCCGTCGGAGGCTCGGTGCTCTACAGGTTCAACCTTTGTACTCTATTATTGCCTCACATTCCATCTCTTGTGAAAATATATTTGATTGGCTTTTCTGCAGGTTGTTTGCCAGGAAAGACCTCCACTAGAAAACACAATAAACTTTTTGGAAGCTGGACAACTATCTTCATTTTTCAGAAACAGTGAACAACCCA
+
BBBBBFFFFFFFGGGGGGFGGGHHHHHHHHHHHHHHHHHHHHHHHHHHHHHHGHGGHHHHBBBEEEFEEHHGGGGGHHHHHHGHHHHHHHHHHHHGHHHHHHHHHHHHHHFHHHHHHHHHHHHHHHHHGFFGGHHFHGGHHHHHHHHGHHBHHGHGFHHHFDHHHHHHGHAGHHGHHHHHCGHHHGHDGGGFGFHHHBGGHFGHC-/=GEEGHHHHHFHHFHEHFHHHHFGGGFEBCFFBBBFBFGFG.:;
@M03495:530:000000000-LYBTV:1:2106:8416:26660 1:N:0:GCCCAGTG+AATTGCGG
GTCAGCATGTGAGCTTTGGAGTGAAATCTCTTGTCTTAAGGAATAAAGGAAAAAGATTCCGTCGGAGGCTCGGTGCTCTACAGGTTCAACCTTTGTACTCTATTATTGCCTCACATTCCATCTCTTGTGAAAATATATTTGATTGGCTTTTCTGCAGGTTGTTTGCCAGGACTTTCCAAGACCTCCACTAGAAAACACAATAAACTTTTTGGAAGCTGGACAACTATCTTCATTTTTCAGAAACAGTGAAC
+
CBCCCFFFFFFFGGGGGGGGGGHHHGHHHHHHHHHHHHGHHHHGHHGHHGGEGHGGHHHGHHHGGGGGGGGGGGGGHHHHHHHHHHHHHHHHHHHHHHHHHGHHGGHHHHHHHHHGHHGHGHHHHHHHHHGHHHFHHHHHHEHHHFGHHHHHHHHHHHHHGGGHHEHHGHGFGHHGHGFHEFHHHHHHHHHFFHHGHHGED0<=GHHFGHGGGBGHHHFHHGFHHBHHHFFFGGGGGGGGB;9FFGFGEGB
@M03495:530:000000000-LYBTV:1:2106:12090:26662 1:N:0:GCCCAGTG+AATTGCGG
GTCAGCATGTGAGCTTTGGAGTGAAATCTCTTGTCTTAAGGAATAAAGGAAAAAGATTCCGTCGGAGGCTCGGTGCTCTACAGGTTCAACCTTTGTACTCTATTATTGCCTCACATTCCATCTCTTGTGAAAATATATTTGATTGGCTTTTCTGCAGGTTGTTTGCCAGGACTTTCCAAGACCTCCACTAGAAAACACAATAAACTTTTTGGAAGCTGGACAACTATCTTCATTTTTCAGAAACAGTGAAC
+
CBCCCFFFFFFFGGGGGGGGGGHHFHHHHHHHHHHHHHHHHHHHHHHGHHHHHHGGHHHHHGHGGGGGGHHGGEGGHHHHHHHHHHHHHHHHHHHHHHHGHHHHHHHHHHHHHHHHHHHHHHHHHHHHHHHGFHHHHHHHHGHHHHHHHHHHHHHHHHHHHFEHHHHHEHHHHHHHHHHHHHHHHHHHHHHGHHHHGHHFD=G0<DGHHGGGFHGEHHHHHFHHHHHHHHGGGGGGGGGGGGGGGGCBFF9
@M03495:530:000000000-LYBTV:1:2106:13972:26666 1:N:0:GCCCAGTG+AATTGCGG
GTCAGCATGTGAGCTTTGGAGTGAAATCTCTTGTCTTAAGGAATAAAGGAAAAAGATTCCGTCGGAGGCTCGGTGCTCTACAGGTTCAACCTTTGTACTCTATTATTGCCTCACATTCCATCTCTTGTGAAAATATATTTGATTGGCTTTTCTGCAGGTTGTTTGCCAGGACTTTCCAAGACCTCCACTAGAAAACACAATAAACTTTTTGGAAGCTGGACAACTATCTTCATTTTTCAGAAACAGTGAAC
+
CBCCCFFFFFFFGGGGGGGGGGHHHHHHHHHHHHHHHHHHHHHHHHHHHHHHHHGGHHHHHHHGGGGGGHHGGGGGHHHHHHHGHHHGHHHGHHHHHHHHHHHHHHHHHHHHHHHHHHHHHHHHHHHHEEDFGHHHHHHHHHHHHFHHHHHHHHGHGHHHFGHHHHHHHHHHHHHHHHHHGGHHHHHHHHHHHHHHHGH<GGGHHHHHHHGGBGFHHHHHHGHHHHHHHHGGGGGGGGGGGBFFGGFGFC0
@M03495:530:000000000-LYBTV:1:2106:17191:26675 1:N:0:GCCCAGTG+AATTGCGG
GTCAGCATGTGAGCTTTGGTCCGCCTGAGTCCTGGTTTATCAACGGCAAAATATAGATCGGAAGAGCACACGTCTGAACTCCAGTCACGCCCAGTGATCTCGTATGCCGTCTTCTGCTTGAAAAAAAAAAAAAACTACTTGAGTAAAGCATAGATAGGCGGCAGTCCCGGCTGAGAGGGTAAAAGCAGCTCTATCGTGAATAACTACATGGCCTAGTGTCGCATACTTTGACGTAAACCACGTATAACCTA
+
CBCCCFFFFFFFGGGGGGGGGGGGGGHHHHHHHHHHHHHHHHHHGGGGGHHHHHHHHHHHGEFGHHHHHHHGHHHGHHHHHHHHHGHHGHGGGHFHHHEHHHGGHHHHG?EHGHHHHHHHAGH3?DGGGC</<-.11/000<<=000=</0000=D0//---;-//0;-----.90/.../////://////9:B./././;/;//:B///.////////..9..9//9///.;.../:...:/9///9//
@M03495:530:000000000-LYBTV:1:2106:19798:26698 1:N:0:GCCCAGTG+AATTGCGG
GTCAGCATGTGAGCTTTGGAGTGAAATCTCTTGTCTTAAGGAATAAAGGAAAAAGATTCCGTCGGAGGCTCGGTGCTCTACAGGTTCAACCTTTGTACTCTATTATTGCCTCACATTCCATCTCTTGTGAAAATATATTTGATTGGCTTTTCTGCAGGTTGTTTGCCAGGACTTTCCAAGACCTCCACTAGAAAACACAATAAACTTTTTGGAAGCTGGACAACTATCTTCATTTTTCAGAAACAGTGAAC
+
BBCCCFFFFFFFFGGGGGGGGGHHHHHHHHHHHHHHHHHHHHHHHHHHHHHHHHGGHHHHHHHGGGGGGHHGGFGGGHGHHHHEHHHHGHHHHHGHHHHHHHHGHHHHHGHHHHHHGHHGHHHHHHHHHHHHHHHHHHHHHHHHFHFHAGHGHHHHHHHHHGHHHHHHGHHHHHHHHHHEHHGHHGGHGFHHHHHGHHHEG<DHHGHHHHGCCFBGHEHHGGHGFFHGHHFGFFFFEGGGGFGGGFFFGF0
@M03495:530:000000000-LYBTV:1:2106:12278:26705 1:N:0:GCCCAGTG+AATTGCGG
GTCAGCATGTGAGCTTTGGATGGTTCTGGTTTATCAACGGCAAAATATAGATCGGAAGAGCACACGTCTGAACTCCAGTCACGCCCAGTGATCTCGTATGCCGTCTTCTGCTTGAAAAAAAAAAAAAAGCAAAGATATAAAACAAACAACGTCCTTTTCGTCAATATGATAAAGTGTGGTAAGAAGAGTGCAACTATGCAATGTGAACAACTGATGGCACTACGTACTGATGATTCAGCTCTGCAGCACTA
+
CCCCCFFFFFFFGGGGGGGGGGGBGHHHHHHHHHHHHHGGGGGHHHHHHHHHHHGGGGHGHHHHHGFHHGHHHHHHBGHHHHEHGGGHHHHBFGGHGGHHHHGGGHGHHHHHHHFHHHHEEGBB/<//.01010011111111.......-<...00:0-.:..000000;:000000./00000/;.090;00//0000000000000:.///://.//.//../../////;;//////9/////.9//
@M03495:530:000000000-LYBTV:1:2106:12704:26706 1:N:0:GCCCAGTG+AATTGCGG
GTCAGCATGTGAGCTTTGGTCCAGCCTGAGTCCTCTGGTTTATCAACGGCAAAATATAGATCGGAAGAGCACACGTCTGAACTCCAGTCACGCCCAGTGATCTCGTATGCCGTCTTCTGCTTGAAAAAAAAAAAATAAAATAGTGACATCGTAACACGTCGAGCAACAACGACTAACATAAGAACACATGTATCTACGTCTATACAACTTCTAATATCTGCACAGCCGCAGCTCATACATGTACGAGTAAT
+
CDDCCFFFFFFFGGGGGGGGGGHHHGHHHHHHHHHHHHFGHHHHHHHGGGGGHHHHHHHHHHHGGGGHHHHHHHGHGHGHHHHHHHHHHHHGHGGGHHHHH4GGAFFHHHHGGGHGHHHHHHHHGHHHFGGG@>/0111111>=111111..0<.00...<--.-/...:-.-.:00:000000///.00;000000.../.0000000000:00:000::00;:..-;---/000000000:0.....00
@M03495:530:000000000-LYBTV:1:2106:11613:26709 1:N:0:GCCCAGTG+AATTGCGG
GTCAGCATGTGAGCTTTGGAGTGAAATCTCTTGTCTTAAGGAATAAAGGAAAAAGATTCCGTCGGAGGCTCGGTGCTCTACAGGTTCAACCTTTGTACTCTATTATTGCCTCACATTCCATCTCTTGTGAAAATATATTTGATTGGCTTTTCTGCAGGTTGTTTGCCAGGACTTTCCAAGACCTCCACTAGAAAACACAATAAACTTTTTGGAAGCTGGACAACTATCTTCATTTTTCAGAAACAGTGAAC
+
BBBABFFFFFFFGGGGGGGFGGGGHGHHHHHHHHHHHHHGHFHGHHHHHGHGGHGFGHHHHHHGGGGGGHHGGGFGHHHHHHHHHHHFHHHHHHHHHHHGHHHHHHHHGHHHHHHHHHHHHHHHHHHHHHEFHGHHHHHHHHHHGHHHHHHHHHHEHHHHHGHHHGHGHEHFHHHHHGHEHFHHHHHGHHG1><CFGFGED0D0DGGHHHG?FBGEHHHEFHHEHHHHHFGGGFFGGGGGE9CFBFFBFG0
@M03495:530:000000000-LYBTV:1:2106:16675:26713 1:N:0:GCCCAGTG+AATTGCGG
GTCAGCATGTGAGCTTTGGAGTGAAATCTCTTGTCTTAAGGAATAAAGGAAAAAGATTCCGTCGGAGGCTCGGTGCTCTACAGGTTCAACCTTTGTACTCTATTATTGCCTCACATTCCATCTCTTGTGAAAATATATTTGATTGGCTTTTCTGCAGGTTGTTTGCCAGGACTTTCCAAGACCTCCACTAGAAAACACAATAAACTTTTTGGAAGCTGGACAACTATCTTCATTTTTCAGAAACAGTGAAC
+
A>AABFFFFFFFGGGGGGGGGGHHHHHHHHHHHHHHHHHHHHHHHHHHHHHHHHGGHHHHHHHGGGGGGHHGGGGGHHHHHHHHHFHHHHHHHHHHHHHHHHHHHHHHGHHHHHHHGHGHHHHHHHHHHHHHFHHHHHHHHGHHHFFHHHHHHHHHFHGHHGHHGGGHGHHHHHHHHGHGHGHHHHHHHHHGHFHHHHGFF=DGHGGHHHGGGHHHHHHGFFHHHHEHFHFGGGGGGGGGEGEGFF0CFF;
@M03495:530:000000000-LYBTV:1:2106:12869:26717 1:N:0:GCCCAGTG+AATTGCGG
GTCAGCATGTGAGCTTTGGAGTGAAATCTCTTGTCTTAAGGAATAAAGGAAAAAGATTCCGTCGGAGGCTCGGTGCTCTACAGGTTCAACCTTTGTACTCTATTATTGCCTCACATTCCATCTCTTGTGAAAATATATTTGATTGGCTTTTCTGCAGGTTGTTTGCCAGGACTTTCCAAGACCTCCACTAGAAAACACAATAAACTTTTTGGAAGCTGGACAACTATCTTCATTTTTCAGAAACAGTGAAC
+
CBCCCFFFFFFFGGGGGGGGGGHGHHHHHHHHHHHHHHHHHHHHHHHHHHHHHHGGHIHHHIHGGGGGGHHGGGGGHHHHHHHHHHHHHHHHHHHHHHHHHHHHHHHHHHHHHHHHHHHHHHHHHHHHHHHHFHHHHHHHHHHHHHHHHHHHHHHHHGHHGGHHHHHHGHHHHHHHHHHHHHHHHHHHHHHHHHHHHHHGG=D<GHHGDGG@GHHHHHHHHHHGHHHHHHGGGGGGGGGGGBFGGGFGGG0
@M03495:530:000000000-LYBTV:1:2106:12320:26726 1:N:0:GCCCAGTG+AATTGCGG
GTCAGCATGTGAGCTTTGGAGTGAAATCTCTTGTCTTAAGGAATAAAGGAAAAAGATTCCGTCGGAGGCTCGGTGCTCTACAGGTTCAACCTTTGTACTCTATTATTGCCTCACATTCCATCTCTTGTGAAAATATATTTGATTGGCTTTTCTGCAGGTTGTTTGCCAGGACTTTCCAAGACCTCCACTAGAAAACACAATAAACTTTTTGGAAGCTGGACAACTATCTTCATTTTTCAGAAACAGTGAAC
+
BAAABFFFFDFFGGFGGGF4FGBFGFDGFHHHHHHFHHHHHGHHHHBGGHHHCFEGGHHFHHHGGGGGGGHGGEEGHHHFGHEHHHFGGFHHFHHBGHHHHHHFHHG4GFHHHHHGHGHGHHHHHHHHHHHF3FGFFHGFHHHHHHHHHFFGHGHFFHFHFGHHGHHHHHHFHHHGHHHHEHFHHEHHHEH1DDFHHHHEBDD0GHHGHHGCHHHFHHGEHHFHGHHGHHGGGGFFFGGGF0:FFGGGEF0
@M03495:530:000000000-LYBTV:1:2106:14953:26732 1:N:0:GCCCAGTG+AATTGCGG
GTCAGCATGTGAGCTTTGGAGACTGGTTTATCAACGGCAAAATATAGATCGGAAGAGCACACGTCTGAACTCCAGTCACGCCCAGTGATCTCGTATGCCGTCTTCTGCTTGAAAAAAAAAAAAAAAAGCAAAATCATGTATTATCACACGGCAGGAGATATCATACTAATGACTAAACAAGTTATATACAACAACACAGCAGTATTCTGATAGTGCTACATACGCTAGTACATGGTACTACATCTAACATA
+
CBCCCFFFFFFFGGGGGGGGGGGHHHHHHHHHHHHGGGGGHHHHHHHHHHHGGGGHHHHHHHGHHHGHHHHHHHHHHHHGHGGGHHHHGFHHHGGHHHHGGGHGHHHHHHHHGHHHGGGGC?<//->.01///0/0000000<00000/--;---.../000000000000900000/9./0000000000/......../.9/:9/:/9//////;/B9B//.....///;///:/;//;/B/;//////
@M03495:530:000000000-LYBTV:1:2106:21428:26742 1:N:0:GCCCAGTG+AATTGCGG
GTCAGCATGTGAGCTTTGGAATTAGTAAATTCGTTGACGACAGAAGGAGCAAGATAACGACCACAGGGAGGGTGGTTTATCAACGGCAAAATATAGATCGGAAGAGCACACGTCTGAACTCCAGTCACGCCCAGTGATCTCGTATGCCGTCTTCTGCTTGAAAAAAAAAAAAAATACAACCCATACATCACCACAACATACGTGAAATAAGAAAATAGTAAGCAACCACTAGAATCTATCCATTACAGTAG
+
CCDBBFFFFFFFGGGGGGGGGGHHHHHHHHHHGHHHHHGGGGGHHHHHHHHHHHHHHHGGGGGHHHHGGGGGEFGGGHHHHHHHGGGGGHGHHHHHHHHHGGGGHHHHHHHGHHHGHHHHHHHHHHHHGHGGGHHHHH1GHHGGHGHGGEGHGHHHHHHHEGFHHGGG@@:-;;.00::0.:.///00;00/;...../00.:/..;:00000;/:0000:00:/....0/00000:0:0/:0000:0;0:
@M03495:530:000000000-LYBTV:1:2106:14058:26774 1:N:0:GCCCAGTG+AATTGCGG
GTCAGCATGTGAGCTTTGGAGTGAAATCTCTTGTCTTAAGGAATAAAGGAAAAAGATTCCGTCGGAGGCTCGGTGCTCTACAGGTTCAACCTTTGTACTCTATTATTGCCTCACATTCCATCTCTTGTGAAAATATATTTGATTGGCTTTTCTGCAGGTTGTTTGCCAGGACTTTCCAAGACCTCCACTAGAAAACACAATAAACTTTTTGGAAGCTGGACAACTATCTTCATTTTTCAGAAACAGTGAAC
+
BBBBBFFFFFFFEGGGGGGGGGHHHHHHHHHHGHHHFHHHHHGGHHGHFGHGHHGGHHHHGHHGFGEEEGHFGGGGHHHEHHGHHHHHFGHHHHGHHGHHEHHHHHHHHHHHHHHBHHHHHHHHHHHHE4?FFGHHHHHHHFHFHFFHHHHHHHHGGHGHFGFHHHHFFH/CFF?GH11DCGC1GGCGDCGDGH0FCCGGD=DGFFHHGHGC/;/:GGFHHHHHHHGHHHGGGGGGGGFGGFBFFF9;0C9
@M03495:530:000000000-LYBTV:1:2106:16802:26797 1:N:0:GCCCAGTG+AATTGCGG
GTCAGCATGTGAGCTTTGGAATTAGTAAATTCGTTGACGACAGAAGGAGCAAGATAACGACCACAGGGAGGGTGGTTTATCAACGGCAAAATATAGATCGGAAGAGCACACGTCTGAACTCCAGTCACGCCCAGTGATCTCGTATGCCGTCTTCTGCTTGAAAAAAAAAAACACAAAGACATAACCTTGTGTGTTAGGAGTAACATACGAATAAGAACAACGTACATACATGATAAACAACAAAGACTAGG
+
BABBCFFFFFFFGGGGGGGGGGHHHHHHHHHHGHHHHHGGGGGHHHHHHHHHHHHHHHGGGGGHHHHGGGGGEFGGGHHHHHHHGGGGGHHHHHHHHHHGGGGGHHHHHHHGGHHGHHHHHHHHHHHHGGGGGHGHHH=FGHFGHHHHGGGHGHHHHHHHGFGHHGGGGE-.....9//990000;00000/../90/0///000900...9:0000;//.-...900000000;0000.....;//:00/
@M03495:530:000000000-LYBTV:1:2106:15747:26872 1:N:0:GCCCAGTG+AATTGCGG
GTCGCATGTGAGCTTTGGAGTGAAATCTCTTGTCTTAAGGAATAAAGGAAAAAGATTCCGTCGGAGGCTCGGTGCTCTACAGGTTCAACCTTTGTACTCTATTATTGCCTCACATTCCATCTCTTGTGAAAATATATTTGATTGGCTTTTCTGCAGGTTGTTTGCCAGGACTTTCCAAGACCTCCACTAGAAAACACAATAAACTTTTTGGAAGCTGGACAACTATCTTCATTTTTCAGAAACAGTGAACA
+
AABBBCCCFFFFGGGGGGGGGGHHHHHHHHHHHHHHHHHHHHHHHHHHGHHHHGGHHIIGHG?FGGGGHHGGGGGHHHHHHHHHHHHHHHHHHHHHHHHHHHHHHHHHHHHHHHHHGGHHHHHHHHHHGHHHHHHHHHHHHHHHFGHHHHHHGHGHGHGHGHHHHGHCHHHGHHHHHHHHHHHHHFHHHGHGHHHHHHGHH<GHHHHHHGGHBGGHHHGHFGHHGHGGGGGGGGGGFFFGGBGGGGGGGGF
@M03495:530:000000000-LYBTV:1:2106:15073:26920 1:N:0:GCCCAGTG+AATTGCGG
GTCAGCATGTGAGCTTTGGAGTGAAATCTCTTGTCTTAAGGAATAAAGGAAAAAGATTCCGTCGGAGGCTCGGTGCTCTACAGGTTCAACCTTTGTACTCTATTATTGCCTCACATTCCATCTCTTGTGAAAATATATTTGATTGGCTTTTCTGCAGGTTGTTTGCCAGGACTTTCCAAGACCTCCACTAGAAAACACAATAAACTTTTTGGAAGCTGGACAACTATCTTCATTTTTCAGAAACAGTGAAC
+
ABCCCFFFFFFFFGGGGGGGGGGFHHHHHHHHHHHHHHFHHHHHHHHGHHHHHHGGHHHHHHHGGGGGGHHGGEGGHHHHHHHHHHHHHHHGHHHGHGHHHHHHHHGHHHHHHHHHHHHHHHHHHHHHG4FHHGHHHHHHGBGHGCGFHHHHHHHHHHHHHGHHHHHHHHHHHHGHHHHHHHHHHGHHHHHHHHHHHHHGD=DDGHHGHHGCHHGAGHBHHGGHHHHHHGGFGGGGGGGGGBFGGGGGGC;
@M03495:530:000000000-LYBTV:1:2106:14107:26920 1:N:0:GCCCAGTG+AATTGCGG
GTCAGCATGTGAGCTTTGGAGTGAAATCTCTTGTCTTAAGGAATAAAGGAAAAAGATTCCGTCGGAGGCTCGGTGCTCTACAGGTTCAACCTTTGTACTCTATTATTGCCTCACATTCCATCTCTTGTGAAAATATATTTGATTGGCTTTTCTGCAGGTTGTTTGCCAGGACTTTCCAAGACCTCCACTAGAAAACACAATAAACTTTTTGGAAGCTGGACAACTATCTTCATTTTTCAGAAACAGTGAAC
+
BABBAFFFFFFFGGGGGFGGGGHHHHHHHHHHHHHHHHHHHHHHGHHHHHFGHHGGHHGHHHHGGGGGGGHGGGGGHHHHHHGGHHHHHGHHHHHHHHHHHHHHHFHHHHHHHHHHHHHHHHHHHHHGFBFGHFHHHHHHHEHHHHHFFHHHGHHHGHHHGGHHHHFGFHGEHHHHHHFHEHHHHHHHHHHFFGHHHFHEG=G0GHHHHHGCFHFHHHGFHHHFHGHHHHFFGGGGGGGGGFGGGGBFBFC
@M03495:530:000000000-LYBTV:1:2106:21536:26933 1:N:0:GCCCAGTG+AATTGCGG
GTCAGCATGTGAGCTTTGGAGTGAAATCTCTTGTCTTAAGGAATAAAGGAAAAAGATTCCGTCGGAGGCTCGGTGCTCTACAGGTTCAACCTTTGTACTCTATTATTGCCTCACATTCCATCTCTTGTGAAAATATATTTGATTGGCTTTTCTGCAGGTTGTTTGCCAGGACTTTCCAAGACCTCCACTAGAAAACACAATAAACTTTTTGGAAGCTGGACAACTATCTTCATTTTTCAGAAACAGTGAAC
+
BBAABFFFFFFFFGGFGGFFGGHFHHHHHGGHHHHHHHHHHHHHHHHHHHHHHHGGFHHHHHHGGGGGGHHGGFGGHHHHHHHEEHHHHHGHHHHHHHGHHHHHHHHGHHHHHHHHHHHHGHHHHHHF3GHHHHHHHHHHHEFF3GCHHHHHHGFHGGHHGGHHHHHHHGHGHGHHGHHHFHGHHHGFHGEGHHGGGFHEGDGDGHHHDHGGGHHHHHHEFGHHHHHGHFGFGGGGGGGGGGEFFFFFGG0
@M03495:530:000000000-LYBTV:1:2106:19021:26948 1:N:0:GCCCAGTG+AATTGCGG
GTCAGCATGTGAGCTTTGATTTTTTTTTCAGGATTAGCTGGTTTATCAACGGCAAAATATAGATCGGAAGAGCACACGTCTGAACTCCAGTCACGCCCAGTGACCTCGTATGCCGTCTTCTGCTTGAAAAACAAATATGTATTAATGATCTACTAAACCACAAATTAAAAATTAAATACCTTTCTATATTCCTGGAGAACGGCTTTTATCTTTTTTAATTCTGGATGATCAGGAAAAAACTATATTTCATA
+
A1>AAFFDF1@FFBEFGGGGGGHHGA0EGFGFFBF1F0FEFFFGGHGFHCEEAEEHHGG2FEGG1C/FAFHFFGFGHEFGFFDEBBGCHHGHFG?0//EH>1>11B</GAGG>BCECHGH21F1G10<1@G/FG011?1111@1F<<111<1?11<?10<CGC011<DF1<GBD=0=DHCD==DD00=<0:;C0:/./:;.A@@A9B;C;9BB00:.000;00009;/;0090///-;--/:/FF/9////
@M03495:530:000000000-LYBTV:1:2106:16437:26976 1:N:0:GCCCAGTG+AATTGCGG
GTCAGCATGTGAGCTTTGGTTTATCAACGGCAAAATATAGATCGGAAGAGCACACGTCTGAACTCCAGTCACGCCCAGTGATCTCGTATGCCGTCTTCTGCTTGAAAAAAAAAAATAACGCTACTACTAATTTGTAATAAATTAGAAGATGAGAAGTACCCTACGATCGAGTGTAACACCAAACTTAAGCAAACCATACACCGTCTGACAGCTCAGACTCCGACTTTGGCTTGTACAATATAAAAGTCAAA
+
CCCCCFFFFFFFGFGGGGGGGGHHHHHHGGGGGHHHHHHHHHHHGGGGHHHHHHHGHHHGHHHHHHHHHHHHGHGGGHGFFG4EGHGGHHHHGDGHGHHHHHHGHHHHHCCF<//022<///</1111111111111?1?11=1111<>11111101>=00<<<....-..0.:;000/.....0000000:/..;00/00/-:...00;9.0:0/0////.---./////.-.9////://////:///9
@M03495:530:000000000-LYBTV:1:2106:22499:27002 1:N:0:GCCCAGTG+AATTGCGG
GTCAGCATGTGAGCTTTGGAATTAGTAAATTCGTTGACGACAGAAGGAGCAAGATAACGACCACAGGGAGGGTGGTTTATCAACGGCAAAATATAGATCGGAAGAGCACACGTCTGAACTCCAGTCACGCCCAGTGATCTCGTATGCCGTCTTCTGCTTGAAAAAAAAAAAAAAAAAAGTACAAGCTAGTAGCAGAGAAGCACGAACAATGGACCGATATGTCGTAAGATAACAACATATGCGATCACAGA
+
AABABFFFF55FGBGFFGCGFGFGGFGHFHFHGGGHHHDDGEEFHHFHGHHGFEFGHHGGGGGA1GGGGGGG1BEE1BBGGFHHG@EGGHFHHHGHHHHHGGGGGCHGHHHGGGFGHHHHHHHHHHHH?0FCDGCGH111FGFGHGHHGCDHEHHHGHHHHHEHHGGGC-9-;-----.//:///./99//////:.;9///.-..--./////.-;---///.....///////..////;.....////
@M03495:530:000000000-LYBTV:1:2106:15536:27009 1:N:0:GCCCAGTG+AATTGCGG
GTCAGCATGTGAGCTTTGGAGTGAAATCTCTTGTCTTAAGGAATAAAGGAAAAAGATTCCGTCGGAGGCTCGGTGCTCTACAGGTTCAACCTTTGTACTCTATTATTGCCTCACATTCCATCTCTTGTGAAAATATATTTGATTGGCTTTTCTGCAGGTTGTTTGCCAGGAACCTCCACTAGAAAACACAATAAACTTTTTGGAAGCTGGACAACTATCTTCATTTTTCAGAAACAGTGAACAACCCACTA
+
CBCCCFFFFFFFGGGGGGGGGGHHHHHGHHHHHHHHHHHHHHHHHHHHHHHHHHGGHHHIHIHGGGGGGHHGGGGGHHHHHHHHHHHHHHHHHHHHHHGHHHHHHHHHHHHHHHHHHHHHHHHHHHHH??FGGHHHHHHHHGHHHGGHHHHHHHHHGGHHHGHHHHHHHGHHGGGHHHGGHHHHHHHHGHGHHHHHHHHHGGGGHGGEGHHGHHGHHHH0GGHHHHHHHHH0FGGGGFGFFFGBEAEGGA9
@M03495:530:000000000-LYBTV:1:2106:11385:27099 1:N:0:GCCCAGTG+AATTGCGG
GTCAGCATGTGAGCTTTGGAATTAGTAAATTCGTTGACGACAGAAGGAGCAATAACGACCACAGGGAGGGTGGTTTATCAACGGCAAAATATAGATCGGAAGAGCACACGTCTGAACTCCAGTCACGCCCAGTGATCTCGTATGCCGTCTTCTGCTTGAAAAAAAAAATACAGTACATTAGAGTGCTCATTAATTTTGTGGCATGCACATCGTGACAGTGCTACATCTATCTACACAGTACTCTGTATCTA
+
AABAAFFFFFFFGGFFGGGGFGHHHHHHGHHHGGFHHHGGGGGHHHGFEEFHHHHHGFGGGFHHHGEGGGEFGEGHHHHFHHGGGGGHHHHHHHGGHHGGGGHHHGHHHGGHHGHHHGHHGHHHHHGGGGGHFFGG1FGHFEHHHHGGGHAGHHHHHHFGHHH-<CDF.0000000;000000000090000000000//../0.000///..././//;/;////9////////9/.//99/9///9///
@M03495:530:000000000-LYBTV:1:2106:18720:27103 1:N:0:GCCCAGTG+AATTGCGG
GTCAGCATGTGAGCTTTGGAGTGAAATCTCTTGTCTTAAGGAATAAAGGAAAAAGATTCCGTCGGAGGCTCGGTGCTCTACAGGTTCAACCTTTGTACTCTATTATTGCCTCACATTCCATCTCTTGTGAAAATATATTTGATTGGCTTTTCTGCAGGTTGTTTGCCAGGACTTTCCAAGACCTCCACTAGAAAACACAATAAACTTTTTGGAAGCTGGACAACTATCTTCATTTTTCAGAAACAGTGAAC
+
CBCCCFFFFFFFGGGGGGGGGGHHHHHHHHHHHHHHHHHHHHHHHHHHHGHHHHGGHHIIHHHGGGGGGHHGGGGGHHHHHHHHHHHHHHHHHHHHHHHHHHHHHHHHHHHHHHHHHHHHHHHHHHHHHHHHHHHHHHHHHHHHHHHHHHHHGHGHGHHHFGHHGGHHFHHHHHHGHGGHFGGHHHHHHHHFHHHHHFHEG=GGHGHHGGGFHHGHHHGGCGFEFBGHHHFGGGGGGGGGGGGGGGFFBF0
@M03495:530:000000000-LYBTV:1:2106:21176:27140 1:N:0:GCCCAGTG+AATTGCGG
GTCAGCATGTGAGCTTTGGAATTAGTAAATTTGGTTTATCAACGGCAAAATATAGATCGGAAGAGCACACGTCTGAACTCCAGTCACGCCCAGTGATCTCGTATGCCGTCTTCTGCTTGAAAAAAAAAACACAAAAGCAAGATCAGACTTCAAGATTTCATAACACTACTGATAAAGACAACTTACTCTAGAACAAAACATATTCTGTGATTTTACGTTAAATGCTTACGCAATCCGACGTCTCTCATATC
+
BBBBBFFFFDFFGGFGGGGGGGHHHHHHGHHHHHCGHHHHHHHGGGGGHHHHHHHHGHHGGGGHHHHHGHGFHHGHHHHHHHGFFHHEHGGGGGHFFBEDGFFHHFGC>/FFHHHFBGHHFFGGECG////0??000<F00<?1?1<111>1<111=<111<110/0</00=0=000</<<./00:000:0:00;/...::099000090000000.///.0900;009..9-./..9-;-...//;////
@M03495:530:000000000-LYBTV:1:2106:13001:27169 1:N:0:GCCCAGTG+AATTGCGG
GTCAGCATGTGAGCTTTGGTCCAGCCTGAGTCCTCTGGTTTATCAACGGCAAAATATAGATCGGAAGAGCACACGTCTGAACTCCAGTCACGCCCAGTGATCTCGTATGCCGTCTTCTGCTTGAAAAAAAAAAAAAACGGTAGAGGGTATATAAATCCTTGTATAGCTGCATGACACGCTGGGCTACACTTGCTAGCTACATTCACAGTTTAGAGTCTCTCTAGCACTACTTCCATACACGTACCAAACTC
+
BAAABFFFFFFFGGGGGGGGGGHHHGHHHHHHHHHHHHGHHHHHHHHGGGGGHHHHHHHHHHHGEGGGHHHHHHGHHHGHHGHHHHHHHHHGHGGGHGHGF4GGAFGHHHHGGGHGHHHHHHHHHHHHGGG?//>--.-<..<00<../0=000000:00000000000//;00/00.-..-../9/0/9000900/000000000;////:/9/9////;9//////////;//9/.//.;:..//..//
@M03495:530:000000000-LYBTV:1:2106:17093:27200 1:N:0:GCCCAGTG+AATTGCGG
GTCAGCATGTGAGCTTTGGAATTAGCTGGTTTATCAACGGCAAAATATAGATCGGAAGAGCACACGTCTGAACTCCAGTCACGCCCAGTGATCTCGTATGCCGTCTTCTGCTTGAAAAAAAAAAAACAAATTTCCTACCACTCGGATAAGATGCTGAGGATGAGCACGACCTAAGAGCAATCAGTGAGGAGTCAGAAGCCTGGGGATCCTGGGCAACAAGCTGTGTAGTATCTCCAGCACCAACTGATTCC
+
BABBBFFFFFFFGGFGGGFGGGGHHHHHHHHHHHHHHHGGGGGHHHHHHGHFHHGGGFHGGFHHHGFFHGGGFGHHHFEFGH>GFGGHHGEF4FFFFEGHFGEFFFGHFGHFHGFGHHFC/B//<//</FD1DD1?110>110<.<AD000=0DBGGA.0///<00.;C;-.0;/CC///0;00;0;CA0.9/;BB0BB.C.9.-..9;///.9.9;....//99;://///9////;:9....//////;
@M03495:530:000000000-LYBTV:1:2106:15134:27200 1:N:0:GCCCAGTG+AATTGCGG
GTCAGCATGTGAGCTTTGGAGTGAAATCTCTTGTCTTAAGGAATAAAGGAAAAAGATTCCGTCGGAGGCTCGGTGCTCTACAGGTTCAACCTTTGTACTCTATTATTGCCTCACATTCCATCTCTTGTGAAAATATATTTGATTGGCTTTTCTGCAGGTTGTTTGCCAGGAAAGACCTCCACTAGAAAACACAATAAACTTTTTGGAAGCTGGACAACTATCTTCATTTTTCAGAAACAGTGAACAACCCA
+
CBCCCFFFFFFFGGGGGGGGGGHHHHHHHHHHHHHHHHHHHHHHHHHHHHHHHHGGHHHHHHHGGGGGGGHGGGGGHHHHHHHHHHHHHHHHHHHHHHHHHHHHGHHHHHHHHHHGHHHHHHHHHHHHF4FGHHHHHHHHGHHHHGHHHHHHHHHHHHHHHGHHHHHHGFHHHHHHHFHHFHHHHHHHHHHHHGHHHGHHHHHHGGBGGEHGHHHHHHHHHFHHGHHHHHGGGGGFFFGFGGGGGGGGGG.
@M03495:530:000000000-LYBTV:1:2106:10191:27207 1:N:0:GCCCAGTG+AATTGCGG
GTCAGCATGTGAGCTTTGGTCCAGCCTGAGTCCTGGTTTATCAACGGCAAAATATAGATCGGAAGAGCACACGTCTGAACTCCAGTCACGCCCAGTGATCTCGTATGCCGTCTTCTGCTTGAAAAAAAAAAAATATATACGATTGGCATTGCTTAAAGTACTTAGTAAAAAATTTAAAAGAAGTCATCTATCAAACAGCGTATACATATTACAAGTCGCACATCTGTCTGTAGTTATCTGAATCAGAGATA
+
CCCCCFFFFFFFGGGGGGGGGGHHHGHHHHHHHHHHHHHHHHHHHGGGGGHHHHHHHHHHAABBEGHHHHHHGHHHGHHHHHHHHHHHHGHGGGHGHHHFHGHGGHHHHG/EGGHHHHHHH0CFDGFGCGFG>0?111110>...0011110=0000<00=<=000<0000-:0;;00;0../00000;90;0090./.-:..0000;0;0000:00.---;00000000000000000009000000/0;
@M03495:530:000000000-LYBTV:1:2106:12684:27226 1:N:0:GCCCAGAG+AATTGCGG
GTCAGCATGTGAGCTTTGGAGTGAAATCTCTTGTCTTAAGGAATAAAGGAAAAAGATTCCGTCGGAGGCTCGGTGCTCTACAGGTTCAACCTTTGTACTCTATTATTGCCTCACATTCCATCTCTTGTGAAAATATATTTGATTGGCTTTTCTGCAGGTTGTTTGCCAGGACTTTCCAAGACCTCCACTAGAAAACACAATAAACTTTTTGGAAGCTGGACAACTATCTTCATTTTTCAGAAACAGTGAAC
+
CBBCBFFFFFFFGGGGGGGGGGGGHHHHHHHHHHHHHHHHHHHGHHHHHHHHHHGGHHHHHHHGGGGGGHHGGFGGFHHHHHHHHHHHHHHHHHHHHHHHHHHHHHHHHGHHHHHHHHHHHHHHHHHHHHFGHHHHHHHHHHHHHHHHHHHHHHHHHHHHHGHHHGHHHHHHHHHHHHFF<GHHFHHHHHEGHHHHHHECD=<DHHHGGHGFHHHGGHHHHHFHHHHHGHGGGGGGGGGGGBFFFGFFGG0
@M03495:530:000000000-LYBTV:1:2106:19170:27257 1:N:0:GCCCAGTG+AATTGCGG
GTCAGCATGTGAGCTTTGGAGACTGGTTTATCAACGGCAAAATATAGATCGGAAGAGCACACGTCTGAACTCCAGTCACGCCCAGTGATCTCGTATGCCGTCTTCTGCTTGAAAAAAAAAAAAAAATGCTAAAGACGCAAGTCCACAAGGACTGTGATTTAATAAATGACATCAAAATCTTATAACAGACATACGTTCTAGCACATATCATTCACGCTTCGCATCTACATATACGCGCAAACGTCTATAAA
+
CABCCFFFFFFFGGGGGGGGGGGHHHGHHHGHHHHGGGGGHHHHHHHHHHHGGGFHHHHHHHGGHHGHHHHHHHHHHHHGHGGGHFGFHBGHHGGHHHHGGGHGHHHHHHGHHHHHGGGFC>/</-0111111110.<---00=000...:./.:0;00:C0000000;00000000000000;0000/./090.09/:09000;00;0000090.....-...-000;B0000..:----..:9/.0090
@M03495:530:000000000-LYBTV:1:2106:9199:27273 1:N:0:GCCCAGTG+AATTGCGG
GTCAGCATGTGACTTTGGTCCAGCCTGAGTCCTGGTTTATCAACGGCAAAATATAGATCGGAAGAGCACACGTCTGAACTCCAGTCACGCCCAGTGATCTCGTATGCCGTCTTCTGCTTGAAAAAAAAAAAAACATATATCAATGCAAGTTATACACTCTGGTGTGTTATACTACTAAGTATCGGGAAGCAGTATGTAGCGTAGCTAGATAACTATCAACTCATCATACGTCTTAAATCAGATATCAAAGT
+
CCCCCFFFFFFFGGGGGGGGGGHHGHHHHHHHHHHHHHHHHHGHGGGGGHHHHHHHHHHHABBEGHHHHHHGHHHGGHHHHHGHHHHHDHGGGEHGG44FFE1EGFFHGEEHGHGHBHHHHHFDGGG<>@<<-..11>11111111111<0000000<<000=<.<./00::0000:0/00:0.----..//0000;000-..-.000000000///////////////./././/9////////////9/
@M03495:530:000000000-LYBTV:1:2106:9823:27282 1:N:0:GCCCAGTG+AATTGCGG
GTCAGCATGTGAGCTTTGGACACAGGGAGGGTGGTTTATCAACGGCAAAATATAGATCGGAAGAGCACACGTCTGAACTCCAGTCACGCCCAGTGATCTCGTATGCCGTCTTCTGCTTGAAAAAAAAAAAACAATAAAAACACGTGGGAAGTAAGAATGATAATCGTGCAAAGTTCTAATAGATGTGAACAACACGACACGACGATGGCACGAGAGACATGCTATCAGAGCAGTACAAACAATCAACTAGA
+
CCCCCFFFFFFFGGGGGGGGGGHHHGGGGGGEFGEFHHHHHHHGGGGGHHHHHHHHHHHG?GGHHHHHHHGHHHGHHHHHHHHHHHHGHGGGHHHFG4GHGFGHHHHGEGGGHHHHHHHFHHHHGGGG?<>...11>100<.<....-./.;C0;00000;0000;....00/000000000000;00000/...9-9--.----.../;/..-.-./;/////////////////://...//9//////
@M03495:530:000000000-LYBTV:1:2106:8771:27282 1:N:0:GCCCAGTG+AATTGCGG
GTCAGCATGTGAGCTTTGGAGAAAACGGCCGATGCCCTGGTTTATCAACGGCAAAATATAGATCGGAAGAGCACACGTCTGAACTCCAGTCACGCCCAGTGATCTCGTATGCCGTCTTCTGCTTGAAAAAAAAAAAAAATAATTCAAATCAATAGGATTTTACACATAATGTTAGAGAGAATTACGACTGAAGAGTAGAACACACAAGATCCAAATATTATCTCTCGCTTGTGTGCGTATGCGTATCTTCG
+
DDCCCFFFFFFFGGGGGGGGGGHHHHGGGGGGGGGHHHHHGHHHHHHHHGGGGGHHGHHHBBDDGFGGGHHHHHHHGGHHGHHGHHHHHHHHHGHGGGHHHHG4FHHGGHCEFEEGHGHHHHHHHHHHHHGD?@<<-<<.0<00000:0000000000000;000000;C00000000.9:0900.....9;90.;000009/...../900000:B000000000..:;.:0/.0..:./0.....000.
@M03495:530:000000000-LYBTV:1:2106:18145:27317 1:N:0:GCCCAGTG+AATTGCGG
GTCAGCATGTGAGCTTTGGTCCACCTGATCCTGGTTTATCAACGGCAAAATATAGATCGGAAGAGCACACGTCTGAACTCCAGTCACGCCCAGTGATCTCGTATGCCGTCTTCTGCTTGAAAAAAAAACAAGTACCAAATCACACTAACATGAAAAACACAAGTAAGTACTCCAAACCTTTACAAAATACAATTTGTTAGGAATTATTTAGCTCATCAAGGTACCAGTACTGATATGCCTTTGACACAAAT
+
AAAA1CFFF1DFGGF1EDCGGFCFCHHCHFGGFFBAFHBFHHGG?AAEHGBFGFGHGHEEGGGHHHCCFG/GFFE1@GHHHH12FDF/>FE/?1BG2FHHH>?GC21/?>GF2FG1>>1<<FFB//B//?<01@21GHGHH1GFFGFB1<11<1FG0EGFA.0>DH0DGHHHEG/=../0<C0000;000:00<;00:;0/00000;0090909CFF000/90C00CF;B00=90;00:;9BB09/9--:/
@M03495:530:000000000-LYBTV:1:2106:8767:27346 1:N:0:GCCCAGTG+AATTGCGG
GTCAGCATGTGAGCTTTGGAAGTTGACGACAGAAGGAGCAAGATAACGACCACAGGGAGGGTGGTTTATCAACGGCAAAATATAGATCGGAAGAGCACACGTCTGAACTCCAGTCACGCCCAGTGATCTCGTATGCCGTCTTCTGCTTGAAAAAAAAAAAAATGAGACAACAACGGAGACAGGAGTCGAACAGGCGTAGCATTAGTAACACGAAGTCACGACAATAATAACATATAACGAAGAATGGATAG
+
BBBBBFFFFFFFGGGGGGGFGGHHHGHGGGGGHHHHHHHHHHHHFHHGGGGGGHHGGGGCABBE?FGHHGGFHGGGGGHHHHHHHHHHHGGGGGFHHHHHGHHHGHHHHHBHHHHHHGHGGGHCHHHHFHEFGHEHFFGGHGHHHGHHHHFGHHGCG?@---.0;;0:;/.9..--..-......;/-...-/..-9--.///////////9:..9///..9--////://///////.....:9/9////
@M03495:530:000000000-LYBTV:1:2106:20196:27385 1:N:0:GCCCAGTG+AATTGCGG
GTCAGCATGTGAGCTTTGGAGTGAAATCTCTTGTCTTAAGGAATAAAGGAAAAAGATTCCGTCGGAGGCTCGGTGCTCTACAGGTTCAACCTTTGTACTCTATTATTGCCTCACATTCCATCTCTTGTGAAAATATATTTGATTGGCTTTTCTGCAGGTTGTTTGCCAGGAGTGATTGCTGGAGCAGGTATGATATAATTCTAGGATTTGACAGATGAATAATTTACATATATATCTAACTTTGATAGCAG
+
AABABFFFFFFFGGGGGGGGGCHHHHHHHHHHHHHGHHHHHHHHHHHHGHHHHFFGHHFHHGHGGEFEGGHGGEFEHHFHHHHGHHFHHHGHHHHHHHHHFGHHHHHGHGHHHHHHHHHHHHGHHHHFFHGHFGHHGHHHHGHGHHFHEGFHHHGFHHFHHGHHHEHHHGGGHFEHHGFHHGHHHGHHCFFFBGHHH>GFFBGGFHHGFGHFDG/=GD;CHGHHHHHGHHGHHHHHEBGFFGHHGGGGB90
@M03495:530:000000000-LYBTV:1:2106:17600:27396 1:N:0:GCCCAGTG+AATTGCGG
GTCAGCATGTGAGCTTTGGATGGTTCTGGTTTATCAACGGCAAAATATAGATCGGAAGAGCACACGTCTGAACTCCAGTCACGCCCAGTGATCTCGTATGCCGTCTTCTGCTTGAAAAAAAAAAAAAATAAATCACGAACTACAAAATTACGCTTGTTAGACGTAGAGATAAGAATCGCTCAGAACACATGGCTGGTGTTGCTCAATCGGTGGTATCATATTGACGAGCTCGTAGTATCCGCAAGGAACTA
+
BBCCCFFFFFFFGGGGFGGGGGGGGHHHHHHHHHHHGHGGGGGHHHHHHHHHHHGGGGFHFHHHHGGHHGHHHHHHFHHHHHFHGCGHHHHHHHHHGGHHGHGGGHGHHHHHHHHHHHGFGGGB@>/<<1111111...-.0//<0.0/<0......;0000.;..;0000900000..9../00///.0;/.:..//.../////:/...9../////9/////..--./.;.9./;//..---.9/9//
@M03495:530:000000000-LYBTV:1:2106:14116:27416 1:N:0:GCCCAGTG+AATTGCGG
GTCAGCATGTGAGCTTTGGAGTGAAATCTCTTGTCTTAAGGAATAAAGGAAAAAGATTCCGTCGGAGGCTCGGTGCTCTACAGGTTCAACCTTTGTACTCTATTATTGCCTCACATTCCATCTCTTGTGAAAATATATTTGATTGGCTTTTCTGCAGGTTGTTTGCCAGGACTTTCCAAGACCTCCACTAGAAAACACAATAAACTTTTTGGAAGCTGGACAACTATCTTCATTTTTCAGAAACAGTGAAC
+
BABBBFFFFFFFGGGGGGGGGGHHHHHHHHHHHHHHHHHHHHGHHHHHHHHHHHGGHHIHHIHGGGGGGHHGGGGGHHHGHHFHHHHHHHHHHHHHHHHHHHHHHHHHHHHHHHHHHHHGHHHHHHHHF?DFGHHHHHHHGFHHHEFHHHHHHHGHHHHHHGHHHHHHHHHHHHHGHHFHGHHHGHHHHHHHHHHHHHHED=GHHHHHHHGGFHH.GHGHHHHHHHHGHHGGGGFFBFGGGBBFG/0BFG0
@M03495:530:000000000-LYBTV:1:2106:20534:27427 1:N:0:GCCCAGTG+AATTGCGG
GTCAGCATGTGAGCTTTGGAGTGAAATCTCTTGTCTTAAGGAATAAAGGAAAAAGATTCCGTCGGAGGCTCGGTGCTCTACAGGTTCAACCTTTGTACTCTATTATTGCCTCACATTCCATCTCTTGTGAAAATATATTTGATTGGCTTTTCTGCAGGTTGTTTGCCAGGACTTTCCAAGACCTCCACTAGAAAACACAATAAACTTTTTGGAAGCTGGACAACTATCTACATTTTTCAGAAACAGTGAAC
+
A1AAAFBFF1FFGGGGGA1EE1FDHH3GGHFFFDBDGFGHHAFGHFFEAFGHCGGGHHFGH10?EGGC/FGEG/?EHHGFEGFBBFHHEEBF1B@GGHFHHFHFGHGFGFFHHEHFHHHHGGHFFHF1FEFHFHFGHHHHFHGBFGHBGB1>GFHGEGHBF<F0F1GFHEE/<CGH1?1<FGGFHGHHHGFFHFFCCGEEGFDFHGDDGGC-CCBGGFEFHC.CHHB:G0;9BF009BB0BBBFFBC0009
@M03495:530:000000000-LYBTV:1:2106:21155:27452 1:N:0:GCCCAGTG+AATTGCGG
GTCAGCATGTGAGCTTTGGTCCAGCCTGAGTCCTCTGGTTTATCAACGGCAAAATATAGATCGGAAGAGCACACGTCTGAACTCCAGTCACGCCCAGTGATCTCGTATGCAGTCTTCTGCTTGAAAAAAAAAATTTATGTCATAACGTGGTCATTCCATGTACAATGTACGTCCTCGTTCACAGTCGCAGCTATCATGAGCATACTTAACCATACGTACAATGGAGAGTCCGCTATGTAGTTATTCACACT
+
AAAABFFFFFFFGFGFGGGGGGH4CFHHFHEHHHHHHHGHHHHGHHHGGGGCHHHHHHGHHHHGGGGHHHHHEHGHHGFFHHGHHHHHHHHGHGGGHGHFH4GGHGGHHH43BGHFGHHGHHGHFGHHGGC//02222?1?1<111/0///111<1111111111<1111.0...0<<.</000<:.-:.-C;0:000000000009000;00;/.90..000/099./00.-.;.///////:///9/;B
@M03495:530:000000000-LYBTV:1:2106:21539:27458 1:N:0:GCCCAGTG+AATTGCGG
GTCAGCATGTGAGCTTTGGAGTGAAATCTCTTGTCTTAAGGAATAAAGGAAAAAGATTCCGTCGGAGGCTCGGTGCTCTACAGGTTCAACCTTTGTACTCTATTATTGCCTCACATTCCATCTCTTGTGAAAATATATTTGATTGGCTTTTCTGCAGGTTGTTTGCCAGGACTTTCCAAGACCTCCACTAGAAAACACAATAAACTTTTTGGAAGCTGGACAACTATCTTCATTTTTCAGAAACAGTGAAC
+
CBCCCFFFFFFFGGGGGGGGGGHHHHHHHHHHHHHHHHHHHHHHHHHHHHHHHHGGGIHIGGHCGGGGGHHGGEGGGHHHHHHHHHHHHHHHHHHHHHHHHHHHHHHHHHHHHHHHHHHHHHHHHHHGHHGGGHHGHGHHHBHHGAGFHHHHHHGHHHHHHGHHGHHHFFHHHHHGHHHHACFHHGFGHHHBHE>GFGHEGDDGHEHGDHGGGFGGHHHHHHHEHHHHGHFGGGGGGGGGGGFGFFBFGF0
@M03495:530:000000000-LYBTV:1:2106:16565:27463 1:N:0:GCCCAGTG+AATTGCGG
GTCAGCATGTGAGCTTTGGTCCGCCTGGTTTATCAACGGCAAAATATAGATCGGAAGAGCACACGTCTGAACTCCAGTCACGCCCAGTGATCTCGTATGCCGTCTTCTGCTTGAAAAAAAAAAATAGTTATGCGACTTCGTATGTTTATCATGCTTATCAGATTCTTGAAGGCTTCACATACATTCAGGTACAGATGTCTGGTAATTTGTAAGAACGCGTACTTCCTTGGAACCATGATTATGCCCAGTGT
+
AAAB@FFFFFFFFFCBGGFABG?22EGHFGCHHHHHHD?CEEAFHHHHHHFGGGDEAFE2GCGAE1BGGFFFGHHFFFGD5EAFEDEBB@F444F?EHFFGEE>GGFHGFFHH03BGH/<//<A?11<1@DFD//<<<1<0<0CG1>1100==0=00==000D00=<0=00:./;/<C00000;<00<00;9;F0009009/0009000000;00/..--99.///;/;////.9/9//////////A;//
@M03495:530:000000000-LYBTV:1:2106:14501:27506 1:N:0:GCCCAGTG+AATTGCGG
GTCAGCATGTGAGCTTTGGAGTCCCTGGTTTATCAACGGCAAAATATAGATCGGAAGAGCACACGTCTGAACTCCAGTCACGCCCAGTGATCTCGTATGCCGTCTTCTGCTTGAAAAAAAAAAAAAAAGATATTAAGTCACAAGCATAGAGTAAATAAGATTAGGGTATCAATATAAAGTCAATGAAGATTACTCACATAATTAGTAATTAATACCATTACACACGTGTACACTGATATTATACTTACATG
+
CACCCFFFFFFFGGGGGGGGGGHHHHHHGGHHHHHHHGGGGGHHHHHHHHHHHGGGGHHHHHHHGHHHGHHHHHHHHHHHHGHGGGHHHHH4GHHGGHHHHGGGHGHHHHHHHGGGHHGGGGG<///>..11>11=1100000../00000000<0000000000./:000000000009000000000000000000000000000000009000000000009-..//:0000:09;:0;00:000000
@M03495:530:000000000-LYBTV:1:2106:16788:27523 1:N:0:GCCCAGTG+AATTGCGG
GTCAGCATGTGAGCTTTGGTCCAGCCTGAGTCCTGGTTTATCAACGGCAAAATATAGATCGGAAGAGCACACGTCTGAACTCCAGTCACGCCCAGTGATCTCGTATGCCGTCTTCTGCTTGAAAAAAAAAAAATAAACACTAAACACACACCAGCGCACAGTAACGACTGAATCTACTAGTGTACCCATGTGGCGAAGCGTACTCTATATATACCAGTGACGTATCAATCACACGACAGCACTACACTTCA
+
DCCDDFFFFFFFGGGGGGGGGGHHHGHHHHHHHHHHHHHHHHHHHGGGGGHHHHHHHHHHGFEGGHHHHHHHGHHHEDGHHHHHHHHHHGHGGGHHHHH4GHHGGHHHHGFGHGHHGHHHHHHHHHGGGCG@<01=111<101111<..<.....-----/:000:.-..00000;0000009;0000//000;------9.-.00000000000000000...0.09000000-----./.00/0/0000
@M03495:530:000000000-LYBTV:1:2106:15238:27547 1:N:0:GCCCAGTG+AATTGCGG
GTCAGCATGTGAGCTTTGGAATTAGTAAATTCGTTGACGACAGAAGGAGCAAGATAACGACCACAGGGAGGCTGGTTTATCAACGGCAAAATATAGATCGGAAGAGCACACGTCTGAACTCCAGTCACGCCCAGTGATCTCGTATGCCGTCTTCTGCTTGAAAAAAAAAAAAAAAAGAAACAATATGTGATATAACTAGATGATACACAATACGTACACAGAGAGGCAGATCACCTGGTGTAGTCGAGATA
+
CCDDDFFFFFFFGGGGGGGGGGHHHHHHHHHHGHHHHHGGGGGHHHHHHHHHHHHHHHGGGGGHHHHGGGGGHHGHHHHHHHHHGGGGGHHHHHHHHHHHGGGGHHHHHHHGHHHGHHHHHHHHHHHHGHGGGHHHHHHHHHGGHHHHGEGHGHHHHHHHHFHHHGGGGC:9--::...///.0:0000000:000000:000000000.;00.00;.00.0/;..:...00;//0/.0/;00::..-.90
@M03495:530:000000000-LYBTV:1:2106:9971:27549 1:N:0:GCCCAGTG+AATTGCGG
GTCAGCATGTGAGCTTTGGAGTGAAATCTCTTGTCTTAAGGAATAAAGGAAAAAGATTCCGTCGGAGGCTCGGTGCTCTACAGGTTCAACCTTTGTACTCTATTATTGCCTCACATTCCATCTCTTGTGAAAATATATTTGATTGGCTTTTCTGCAGGTTGTTTGCCAGGACTTTCCAAGACCTCCACTAGAAAACACAATAAACTTTTTGGAAGCTGGACAACTATCTTCATTTTTCAGAAACAGTGAAC
+
BBBBBFBFFFDFFFGGGFCGFGGHHHGHFH6FHGHHHHFHHDAFFFFGHHHHFHGGGHHFBABAEEE0ECEECGGGGFFGHFHFFGEHHGHHBHHHGHEFHFHDHHFHG3EBCHHHHFHHGHFHFFFGGHHHGHHHHHHHGE4EF02FGFFFHBF3FA@FHGH2FFBGFEHGGHH1??GFCGHHHHHHHGGFDFCFHFEED=GFHHHHHHGGECGECGGHHGHHHGCFG;FFFFFGFGGFFGGGGFFGEB9
@M03495:530:000000000-LYBTV:1:2106:16214:27559 1:N:0:GCCCAGTG+AATTGCGG
GTCAGCATGTGAGCTTTGGAGTGAAATCTCTTGTCTTAAGGAATAAAGGAAAAAGATTCCGTCGGAGGCTCGGTGCTCTACAGGTTCAACCTTTGTACTCTATTATTGCCTCACATTCCATCTCTTGTGAAAATATATTTGATTGGCTTTTCTGCAGGTTGTTTGCTAGGACTTTCCAAGACCTCCACTAGAAAACACAATAAACTTTTTGGAAGCTGGACAACTATCTTCATTTTTCAGAAACAGTGAAC
+
AAAAAFFDF1DFF1G1FEFGGAAAGFG1DGHHGHGGHEFGCGGHHFEFGCHFHHC/EGHGEGFE/EA///AE@G?EGGDFGHCBFGFHDGHHGHHFHEFEDHHHGHHHBGFG1FFFGHBGHHH1FGHFBBBBBFGDGHF2B2FG10BCGF1BGHBGHF0@0CHHGB1@10<?<F11<?<1CGBGF.FGFHHFHEHHGC..<0<0<DDDDGGCFBFHFH/GHBGACCGGCGFGFFGGF/9FGB9C9/C0BC0
@M03495:530:000000000-LYBTV:1:2106:14332:27582 1:N:0:GCCCAGTG+AATTGCGG
GTCAGCATGTGAGCTTTGGTCCAGCCTGAGTCCTGGTTTATCAACGGCAAAATATAGATCGGAAGAGCACACGTCTGAACTCCAGTCACGCCCAGTGATCTCGTATGCCGTCTTCTGCTTGAAAAAAAAAAAACAAAAAGAGTAATTATCATAAGTTGAATAAAATGACATGTAATGTGTGTAATACTAAATTGATATATACTTCAAATCATAGGTCATTCATTGTTACCTGGCTCTTTGTGAAGTAACTT
+
BBCCCFFFFFFFGGGGGGGGGGHGHGGHHHHHHHHGHHHHHHHHHGEGGGHHHHHHHHHHHGGEGHHHGHHHGHHHGHFHHHHHHHHHHGGGGGHHHHG4GHHGGFFHHGGGHGHHHHHGHGHGFGGDC/><///<<0...0>1111<11000000=00000000<<000000000000;..<00000:00000;09000000900;000900000000;00000;000000../;/0009/000:00000
@M03495:530:000000000-LYBTV:1:2106:21073:27584 1:N:0:GCCCAGTG+AATTGCGG
GTCAGCATGTGAGCTTTGGAGTGAAATCTCTTGTCTTAAGGAATAAAGGAAAAAGATTCCGTCGGAGGCTCGGTGCTCTACAGGTTCAACCTTTGTACTCTATTATTGCCTCACATTCCATCTCTTGTGAAAATATATTTGATTGGCTTTTCTGCAGGTTGTTTGCCAGGACTTTCCAAGACCTCCACTAGAAAACACAATAAACTTTTTGGAAGCTGGACAACTATCTTCATTTTTCAGAAACAGTGAAC
+
BBA>AFFFFFFFGGGGGGGBGGFHHHGHGHGHHGHHHHHHHHHHHHHFHHHGHGGGHHFGHGGAEGC?DEFGGAEEHBHGHGFHHHHHGHHHHHHGGHHHBFGFGHHFFGFHFHHHFDFHHHHHHHHFFDDGBGHHHHHHH4FGFHBHHGHHFDFFFHHHHGHGEFHHFFGEFHHFDDD<FGFFHHHFGHEG1DF0F.CEG=<=DFBGHFG?/0CCGHHAGF.CGHHHHEFFFFFFFGFFGBFFGGFBBC0
@M03495:530:000000000-LYBTV:1:2106:20804:27614 1:N:0:GCCCAGTG+AATTGCGG
GTCAGCATGTGAGCTTTGGTCCAGCCTGAGTCCTGGTTTATCAACGGCAAAATATAGATCGGAAGAGCACACGTCTGAACTCCAGTCACGCCCAGTGAGCTCGTATGCCGTCTTCTGCTTGAAAAAAAAAAGCCGTGTTCTGCTTGAAAAAAAAAGAAGCAACTCAATGTCTAATTGTTCTTCATATAGATGTTGTTATACTTCTTGTAACTTTAACGTTAGATCAGTACATGTCTGACACTTGTGTGCTC
+
AAAA1FFFF1BFGADCGFEAABGHHGFHFHHCFEGFBF0CGF2FGGGGGGHHHFHE2GG1/EAFFAGGHCAGG>GFFE@B@G11FBFGDE>/>EHBG111B1/>/B>2>/?E0/FEF1BFB0GFGFC//>//00<//?F11=GHHHEFFF0---::C.////./;0:;0000000000000000;0000000;00/.0000000;0;0000;///9/-----/;///9;////;:9////////9/--///
@M03495:530:000000000-LYBTV:1:2106:22130:27622 1:N:0:GCCCAGTG+AATTGCGG
GTCAGCATGTGAGCTTTGGAATTAGTAAATTCGTTGACGACAGAAGGAGCAAGATAACGACCACAGGGAGGGTGGTTTATCAACGGCAAAATATAGATCGGAAGAGCACACGTCTGAACTCCAGTCACGCCCAGTGATATCGTATGCCGTCTTCTGCTTGAAAAAAAAAAAAAAAAACGTATCTACTGCTAATATCATTGTCACCACTATGACAACAGATACTGTGGTATCTAGTCTATCGACAACAATAG
+
BABBBFFFFFFFGGGGGGGBGGHHHHHHHHHHGHHHHHGGGEFCHHHGHHHGGHHHHHGGGGGHHHHGAEEEEFGGFHHHHFHGGGGGGHHHGGHHGHHHCEFG0EHGHHGGAGFGGHHHGHHHHHHHDHFDDGFHFB1?FFCFFFFHG<DHGHHHGHHFGH0GFGGGDC:------:-.9;.;/9//;/////////////////://9/;9//...///:////..//////;9////.:;.-;..///
@M03495:530:000000000-LYBTV:1:2106:15702:27625 1:N:0:GCCCAGTG+AATTGCGG
GTCAGCTGTGAGCTTTGGTCCACCTGATCCTGGTTTATCAACGGCAAAATATAGATCGGAAGAGCACACGTCTGAACTCCAGTCACGCCCAGTGATCTCGTATGCCGTCTTCTGCTTGAAAAAAAAAAAAACATGATATCAGACAAATGGATACTGACTGATAAACATGCCAAACATAAAGCATAACACTCATGATGTACATCACAGACACCGATAAACTCATAGCTGATCGTAGCACATGTACATAGATG
+
CABCCFFFFFFFGGGGGGGGGGHHHHHHHHHHHGHHHHHHHHGGGGGHHHHHHHHHHHGGGGHHHHHHHGHHHGHHHHHHHHHHHHGHGGGHHHHG4FGHGGHHHHGGGHGHHHHHHHHHHHHGGGGB///..11111111111000000<000=000000000000000000/..000000000;:000//000000000:000000.//;-9--.0000000:0:0000./...00/:00:000;000:
@M03495:530:000000000-LYBTV:1:2106:19644:27661 1:N:0:GCCCAGTG+AATTGCGG
GTCAGCATGTGAGCTTTGGAGTGAAATCTCTTGTCTTAAGGAATAAAGGAAAAAGATTCCGTCGGAGGCTCGGTGCTCTACAGGTTCAACCTTTGTACTCTATTATTGCCTCACATTCCATCTCTTGTGAAAATATATTTGATTGGCTTTTCTGCAGGTTGTTTGCCAGGACTTTCCAAGACCTCCACTAGAAAACACAATAAACTTTTTGGAAGCTGGACAACTATCTTCATTTTTCAGAAACAGTGAAC
+
CBCBCFFFFFFFGGGGGGGGGGHHHHHHHGHHHHHHHHHHHHHHHHHHHHHHHHGGHHHHHIHGGGGGGHHGGGGGHHHHHHHHHGHHHHHHHHGHHHHHHHHHHHHHHHHHHHHHHHHHHHHHHHHGHHHHHHFGHHHHHEHHHHEHHHHHHHHHFHHHHGHHHHHHHHGHHHHFBGBGFHHHHHHHHHHGHHHHFFE.GDGHGHHHHHGCGHHHHHHGHHHEHHFHHHGGGGGGGGGFGBFGGGGGGG0
@M03495:530:000000000-LYBTV:1:2106:10971:27719 1:N:0:GCCCAGTG+AATTGCGG
GTCAGCATGTGAGCTTTGGAGTGAAATCTCTTGTCTTAAGGAATAAAGGAAAAAGATTCCGTCGGAGGCTCGGTGCTCTACAGGTTCAACCTTTGTACTCTATTATTGCCTCACATTCCATCTCTTGTGAAAATATATTTGATTGGCTTTTCTGCAGGTTGTTTGCCAGGACTTTCCAAGACCTCCACTAGAAAACACAATAAACTTTTTGGAAGCTGGACAACTATCTTCATTTTTCAGAAACAGTGAAC
+
BBBBBFFFFFFBGGGGGGGGGGGGHHHHHHHHHHHHHHHHHHHHHHGHHHHHHHGGHHHHBBBAEFGGGHHGGGGGHHHHHHGGHHHHHHHHHHHGHHHHGHHHHHHHHHFHHHHHHHHHHHHGHHGGF4BEGHHHHHHHHHHHFHHHHHHHHHGFHHHHFGFHHHHHFHEHGHHFBGFGHGGHHHHHHHHHHGHHHFEEG=FDGFFGHHGCFGHHEHHHHFHGHHHGHHGGEFGGGGFBFGGGFF;FBF0
@M03495:530:000000000-LYBTV:1:2106:19486:27721 1:N:0:GCCCAGTG+AATTGCGG
GTCAGCATGTGAGCTTTGGAGTGAAATCTCTTGTCTTAAGGAATAAAGGAAAAAGATTCCGTCGGAGGCTCGGTGCTCTACAGGTTCAACCTTTGTACTCTATTATTGCCTCACATTCCATCTCTTGTGAAAATATATTTGATTGGCTTTTCTGCAGGTTGTTTGCCAGGACTTTCCAAGACCTCCACTAGAAAACACAATAAACTTTTTGGAAGCTGGACAACTATCTTCATTTTTCAGAAACAGTGAAC
+
BABBBFFFFFFFGGGGGGGGGGGHHHHHHHHHHHHHHHHHHHHHHHHHGHHHHHGGHHHHHHHGGGGGGHHGG?FGHHGHHHHHHHHHHHHHHHHHHHHHHHHHHHHHHHHHHHHHHHHHHHHHHHHFFHFFHHHHHHHHHHHHHGGFHHHHHGHGHFHHHGHHHHGHGHHHHHHGHGHHHHHHHGGHHHHHFHHHHHHGHGFHHGHHHHG-CGHHHHHGHGHGGGHGHHFFGFFGGGF0FFCFFGFGGG0
@M03495:530:000000000-LYBTV:1:2106:9602:27742 1:N:0:GCCCAGTG+AATTGCGG
GTCAGCATGTGAGCTTTGGAGTGAAATCTCTTGTCTTAAGGAATAAAGGAAAAAGATTCCGTCGGAGGCTCGGTGCTCTACAGGTTCAACCTTTGTACTCTATTATTGCCTCACATTCCATCTCTTGTGAAAATATATTTGATTGGCTTTTCTGCAGGTTGTTTGCCAGGACTTTCCAAGACCTCCACTAGAAAACACAATAAACTTTTTGGAAGCTGGACAACTATCTTCATTTTTCAGAAACAGTGAAC
+
BBB@AFFFFFFFGFGGGGGGGGHFFGHHHHGFHHHHHHHHHGHHHHHHHHGHHHGGHHHEBBBAEEGE?GFGGFFGHHHHHHHHHHHHHHHHGGHFHHHHHHHHHHHHHHHGHHHHHHHHHHHHHHGHFFBFFGHHHHHHHHHHHHHHHHHHHHGHFHHHHGHHHHHHHHHEHHHHHHHFHHHHHHHHHHHBGGHHGFHGHDFGGHHHHGFCHGGGHHHFHGHHHGHHHHBFGFFFGGGEGFBFGGFFFF0
@M03495:530:000000000-LYBTV:1:2106:15482:27827 1:N:0:GCCCAGTG+AATTGCGG
GTCAGCATGTGAGCTTTGGTCCAGCCTGAGTCCTCTGGTTTATCAACGGCAAAATATAGATCGGAAGAGCACACGTCTGAACTCCAGTCACGCCCAGTGATCTCGTATGCCGTCTTCTGCTTGAAAAAAAAAAAAAAACTACTAAACATCGCATGTACATCTCTCTAACGATCAATAAAAGTTGTACACATTTGCCTACACACAAACAATATGATTTAACTTCTTTATACTGATTAGTATGAAGTGTAGAG
+
CCCCCFFFFFFFGGGGGGGGGGHHHGHHHHHHHHHHHHGHHHHHHHHGGGGGHHHHHHHHHHHGGGGHHHHHHHGHHHGHHHHHHHHHHHHGHGGGHHHHHDHHGFGHHHHGGGHGHHHHHHHHHHHHGFGFDA<---.00000000000.....00000000000000...;.0000000:000;0000:0000000/0/0.......90000;0;00000000000:0;0:000;;00;00090;0000
@M03495:530:000000000-LYBTV:1:2106:10869:27875 1:N:0:GCCCAGTG+AATTGCGG
GTCAGCATGTGAGCTTTGGTCCGCCTGAGTCCTGGTTTATCAACGGCAAAATATAGATCGGAAGAGCACACGTCTGAACTCCAGTCACGCCCAGTGATCTCGTATGCCGTCTTCTGCTTGAAAAAAAAAAAAATAAAAGTGGAAGATTTAGATCGGACTATCTTGGTACAATTCTATATCTCAAAAAACACTAGTCTTGACTTCGGTCATGAATGAGCTGCATCAGACACAGAGTTATCTAATGTGTGCGA
+
BBBABFFFFFFFFGGGGGGGGGE?EGHGHHHHHHHHHHHHHHGHGGGGGHGHHHHHHHFHABBBFGHHHHHGHHHGHHHHHHHHHHHHGHCEGGGHHD4@GGFEHHHHGF?HFFHFHHHHHHHBGGGBD@</-01111111110<<00==00=D..<-;/0C0:00::00;0000000;;00;000.-...0:00000000;00:....//9;//://B/9///////;...//////////://:9./..
@M03495:530:000000000-LYBTV:1:2106:10989:27878 1:N:0:GCCCAGTG+AATTGCGG
GTCAGCATGTGAGCTTTGGAGACTGGTTTATCAACGGCAAAATATAGATCGGAAGAGCACACGTCTGAACTCCAGTCACGCCCAGTGATCTCGTATGCCGTCTTCTGCTTGAAAAAAAAAAAGTTAATAATGGTGCCCTTGAGTGCCGTTGAGGGAGTCCGATTTGGTGGTAGAGCGGTCAATGGCTTCGATAACAAGAAGCACGAACATTGACAATGGAGTGTTCGCAACTGATAATGAACGTCAACACA
+
>A11ACFFBFF@BFGFGGGGGGGGHHHFFGHHGHFFGGGG0BFGHHHHHHHGAEEGFFGFHFGHEHGBGFFDGFGGHFFGEGCEGGHG2222BFGFFGFEEEHEHGFBEF>01BGHEE<////122@111?1<11100?00111<11<><<<10....<0<...;00...:0;000-;.-9000/:/./-.9..090/9////;-;9--//9///;///;-/-///-9---////9//////-9---//--
@M03495:530:000000000-LYBTV:1:2106:20457:27888 1:N:0:GCCCAGTG+AATTGCGG
GTCAGCATGTGAGCTTTGGTCCGCCTGAGTCCCTGGTTTATCAACGGCAAAATATAGATCGGAAGAGCACACGTCTGAACTCCAGTCACGCCCAGTGATCTCGTATGCCGTCTTCTGCTTGAAAAAAAAAAAAAAGCTATGTTATAGAACAGGTCTGCATCACAACAAGGATGGAGTTAAAATGCATAAGACTAAAGGCTCACACTGAAGCAATGGGCTGTTGCTTGGGTTTCTATGTTGTCATAATATCA
+
BBBBBFFFFDFFGGGFGGGGFGGGGGHHHHHHHHHHHHHHHHHHHGGGGGHGHHGHHGEFGFGEECGHHHHHGGHHGEHHHHCHFGHHEEGFGGHGHG44BGGFGGHHGGGEHGHHHHHHHHEGHHGG//>>-<>..0=0000<DG0D0<//.0/0/:00;0000.:./..0/9///:000000000000090900;0./.=00//;0/;/9////.....//////9....//9/:;9/.//9//99B//
@M03495:530:000000000-LYBTV:1:2106:21263:27905 1:N:0:GCCCAGTG+AATTGCGG
GTCAGCATGTGAGCTTTGGAATTAGTAAATTCGTTGACGACAGAAGGAGCAAGATAACGACCACAGGGAGGGTGGTTTATCAACGGCAAAATATAGATCGGAAGAGCACACGTCTGAACTCCAGTCACGCCCAGTGATCTCGTATGCCGCCTTCTGCTTGAAAAAAAAAAAATATCTATTTACTTTAACACTTGTCTTTTGTTTTTTTATTAATTATTTTAGTTATGCAATGATTTTCTTTTGCTCTGTTT
+
BBBBBFFFFFFFGGGGGGGFGGHHHHHHHHHHGGHHHHGGGGGHGHHHHHHHGHHHHHGGEEGGHHHGEGGGGGGEFHHHHHEGEGG/EFHHHHHGHHHHGEFGGHGHHHHGHGHGHHHHHHGHHHHHGHFFGHHHBGFHHHGGHHFHG->CDHHGHHHC.G0DGCGGC-9-.0000;;0C00000;009:000;/////;..9..--.9///9;///;//////////////;//9///9/9///:/;//
@M03495:530:000000000-LYBTV:1:2106:16791:27920 1:N:0:GCCCAGTG+AATTGCGG
GTCAGCATGTGAGCTTTGGAGTGAAATCTCTTGTCTTAAGGAATAAAGGAAAAAGATTCCGTCGGAGGCTCGGTGCTCTACAGGTTCAACCTTTGTACTCTATTATTGCCTCACATTCCATCTCTTGTGAAAATATATTTGATTGGCTTTTCTGCAGGTTGTTTGCCAGGACTTTCCAAGACCTCCACTAGAAAACACAATAAACTTTTTGGAAGCTGGACAACTATCTTCATTTTTCAGAAACAGTGAAC
+
BBBB@FFFFFFFGGGGGGGGGGHHHHHHHHHHHHHHHHHHHHHHHHHHHHHHHHGGHHHHGHHGGGGGGHHGGGGGHHHHHHHHHHHHHHHHHHHHHHHHHHHHHHHHHHHHHHHHHHHHHHHHHHHGHHHHHGGHHHHHHEHHHCHHHHHHHHHHHHHHGGHHGEHHHHHHHHHHHHHHEHHHHHGHHHHHHHGHGFEEG0<=GGFGDGFCGHHHHHFHHGHGGHHHHGFFGGGFGGGGGGGGGGFGEF0
@M03495:530:000000000-LYBTV:1:2106:20070:27921 1:N:0:GCCCAGTG+AATTGCGG
GTCAGCATGTGAGCTTTGGAATTAGCTGGTTTATCAACGGCAAAATATAGATCGGAAGAGCACACGTCTGAACTCCAGTCACGCCCAGTGATCTCGTATGCCGTCTTCTGCTTGAAAAAAAAAAAATAACTGAGACTAAAGGAAGATAAGGAGTCTGAGTGCTGCAGAGAAAGTGAAGCAGTGGTCAAGACGCAGAGAGTAATAGGCTGACAATGTGATCAGTAGATAAACGTATGTCACGCACAAGTCAG
+
BACCCFFFFFFFGGGGGGGGGGHHHHHHHHHHHHHHHHGGGGGHHHHHHHHGHHGGGGHHHHHHHGHHHGHHHHHHHHHHHHGHGGGHGGHG@GHHGGHHHHGGGHGHHHHHHHEHHGHGFGGB/>0?111??111111111000011>>11.//000000000<<00.<000<000000/00/00;;00/.-9::./.0000000:0../0000:000000:000000:0.;.0/0000..---/.0000
@M03495:530:000000000-LYBTV:1:2106:18907:27936 1:N:0:GCCCAGTG+AATTGCGG
GTCAGCATGTGAGCTTTGGAGTGAAATCTCTTGTCTTAAGGAATAAAGGAAAAAGATTCCGTCGGAGGCTCGGTGCTCTACAGGTTCAACCTTTGTACTCTATTATTGCCTCACATTCCATCTCTTGTGAAAATATATTTGATTGGCTTTTCTGCAGGTTGTTTGCCAGGACTTTCCAAGACCTCCACTAGAAAACACAATAAACTTTTTGGAAGCTGGACAACTATCTTCATTTTTCAGAAACAGTGAAC
+
CBCCCFFFFFFFGGGGGGGGGGHHHHHHHHHHHHHHHHHHHHHHHHHHHHHHHHGGHHHHHHHGGGGGGHHGGGGGHHHHHHHHHHHHHHHHHHHHHHHHHHHHHHGHHHHHHHHHHHHGHHHHHHHFHHHGGHHHHHHHHGHHBGHHHHHHHHHHHHHHHGHHHHHHGHHHHHHHHGHFHGGHHHHHHGHHHHHHHHEFG0<=GGHHHHGCGGFHHHFGFHHFHHHHHHGGGGGGGGGGGGFGGGGFFG0
@M03495:530:000000000-LYBTV:1:2106:10511:27994 1:N:0:GCCCAGTG+AATTGCGG
GTCAGCATGTGAGCTTTGGAGTGAAATCTCTTGTCTTAAGGAATAAAGGAAAAAGATTCCGTCGGAGGCTCGGTGCTCTACAGGTTCAACCTTTGTACTCTATTATTGCCTCACATTCCATCTCTTGTGAAAATATATTTGATTGGCTTTTCTGCAGGTTGTTTGCCAGGACTTTCCAAGACCTCCACTAGAAAACACAATAAACTTTTTGGAAGCTGGACAACTATCTTCATTTTTCAGAAACAGTGAAC
+
BBABCFFFFFFFGGGGGGGGGGHHHHHHHHHHHHHHHHHHHHGHHHHHHHHHHHGGHHHHBBBEEGGGGHHGGGGGHHHHHHHGHHGHHHHHHHHHHGHHHHHHHHHHHHEHHHHHHHHHHHHHHHHHHHGGBHHHHHHHHHHHHGFHHHGHHHHHHHHHHGHHGHHHHHHHHHGHHHHHFGHHHHFHHHH1GGHHHHEEG=GHHHHHGHGGHHHHFHHHHHHHHHHHHHFGGGGGGGFFEF:BFGGGGG9
@M03495:530:000000000-LYBTV:1:2106:10724:28027 1:N:0:GCCCAGTG+AATTGCGG
GTCAGCATGTGAGCTTTGGAATTAGTAAATTCGTTGACGACAGAAGGAGCAAGATAACGACCACAGGGAGGGTGGTTTATCAACGGCAAAATATAGATCGGAAGAGCACACGTCTGAACTCCAGTCACGCCCAGTGATCTCGTATGCCGTCTTCTGCTTGAAAAAAAAAAAACTGAGGATAAATCAGAAGAGATTAGGAAGACAACCAGTGAGGAAACAACTGCTATGGACTGTAAAGTACAGCTGAGCTA
+
ABBABFFFF@FFGGGGGGBGGGHHHHHHFHGHGGHHGFGGGGGGGHGGHEHFHHHHGGFGCEFHHHHGFGGGEFGEFHHHHHHGGGEEGHHHEGHHHFHHGEFGHHHHFHGGC/FFHHHHGHGHHHGF?FFCGHGHHH1DG<?ECCHHDACHGFHHFFGHCGHGFF-;D---.0;00.0/00000000=/99;0////99..//.....;9//.99//;../;/////////;//:9/;9;/////9.//;
@M03495:530:000000000-LYBTV:1:2106:12404:28043 1:N:0:GCCCAGTG+AATTGCGG
GTCAGCATGTGAGCTTTGGAGTGAAATCTCTTGTCTTAAGGAATAAAGGAAAAAGATTCCGTCGGAGGCTCGGTGCTCTACAGGTTCAACCTTTGTACTCTATTATTGCCTCACATTCCATCTCTTGTGAAAATATATTTGATTGGCTTTTCTGCAGGTTGTTTGCCAGGACTTTCCAAGACCTCCACTAGAAAACACAATAAACTTTTTGGAAGCTGGACAACTATCTTCATTTTTCAGAAACAGTGAAC
+
AAABAFFFFDFFGFGGGGGGGGFFGHHHHHHHHHHHHHHHHHHHHHFHHHHHHHGGHGGGGGHGGGGGGHHGGEEGFHHHHHHHHHHHHHAGHHHHFFHHHHHHHHHGHHHHHHHHGHHHHHHHHHHHHFGHHHHHHHGHHBHHGHHGHHHHHHHFHHHHHGHHGHHHHHGHFHFHGGFG0FGFHHHHHFHFGHHBGCGED=0=DDFHHHGDCHHHHHF.GCGHGFHHHGGGGGGBFGGEF0CFFF9B0;9
@M03495:530:000000000-LYBTV:1:2106:18090:28075 1:N:0:GCCCAGTG+AATTGCGG
GTCAGCATGTGAGCTTTGGAGTGAAATCTCTTGTCTTAAGGAATAAAGGAAAAAGATTCCGTCGGAGGCTCGGTGCTCTACAGGTTCAACCTTTGTACTCTATTATTGCCTCACATTCCATCTCTTGTGAAAATATATTTGATTGGCTTTTCTGCAGGTTGTTTGCCAGGACTTTCCAAGACCTCCACTAGAAAACACAATAAACTTTTTGGAAGCTGGACAACTATCTTCATTTTTCAGAAACAGTGAAC
+
BAABBFFFFFFFGGGGGGGGGGHHHHHHHHHHHHHHHHHHHGHHHHHGHHHHHGGGHHHGGFGGGGGGDHHGGGGFHHHHHHFFHHHHHHEGHHHHHGHGHHHHHHHFHFHHHGHHHHHHHHHFHHHBGFGHDFHHHHHHHBHHHHHHGHHFHHGHHHHHFGHHHHGHHGHHHGFFHHHGFGHHHHHEGGHFD1>C<CGGD<<=DGFGGGGGCHHHFFFGHFHGHHHHHHGGFFGFFFGGEGBFGGGGBF0
@M03495:530:000000000-LYBTV:1:2106:18223:28145 1:N:0:GCCCAGTG+AATTGCGG
GTCAGCATGTGAGCTTTGGAGACTGGTTTATCAACGGCAAAATATAGATCGGAAGAGCACACGTCTGAACTCCAGTCACGCCCAGTGATCTCGTATGCCGTCTTCTGCTTGAAAAAAAAAAAAATCAGAACAAGCATTCATTTCTTACTGTTCAAACACTGTGAAGTACAGTGTTTCACATGTAGCAGTACCTACGCTTTAGTTGACCTTGTTATCTTTCATGATCCATCTCTATCATGAATACATGATAT
+
AAABBFFFFFFFGGGGGGGGGGGHHHGHHHHHHHHGGGGGHHHHHHHHHHHGGGGHHHHHHHGHHHGHHHHHHHHFHHHGHGGGHHFHH4FHHGGHHHHGGGHFHHHGFFFFHFHGGGGD@@<<01=1?1==00.011111=111>11100=D0=00.<<0<000<0=000;000/0:00:;0;;0:0<00000:.-...0000000:00000000900000000000000;00;0000000:00000000
@M03495:530:000000000-LYBTV:1:2106:10375:28185 1:N:0:GCCCAGTG+AATTGCGG
GTCAGCATGTGAGCTTTGGACCAGCCTGAGTCCCTGGTTTATCAACGGCAAAATATAGATCGGAAGAGCACACGTCTGAACTCCAGTCACGCCCAGTGATCTCGTATGCCGTCTTCTGCTTGAAAAAAAACACAAAAACATACACCACGCCAGCCTATGAGTCTGGATCTTATCAAATAATCCACAGGCATTACACAATACACCCCTTACATACCCAGACGGTTACCACCATCTGTAGACTACCATACGTA
+
AB?AAFFFFFFFGFGGFGGGFGHHGCHHFHGHHFHHHHHHHGFHHHGCGEFHHHHHHHFHHHGEGFGHHGHHHGGEHFHGFHFGHGHGHGGHFGGHGGFHBGBGFGHHDF>>>BFBGFDGFHGGHFF/C@/F0//00/</111110/?/.>.-..011<00000=/000000=0=00000<00::/.:::00;:000.9;;00;.-..//90;0//0...-....//;/;.///9//////;/.://9.//
@M03495:530:000000000-LYBTV:1:2106:19930:28237 1:N:0:GCCCAGTG+AATTGCGG
GTCAGATGTGAGCTTTGGTCCAGCCTGAGTCCTGGTTTATCAACGGCAAAATATAGATCGGAAGAGCACACGTCTGAACTCCAGTCACGCCCAGTGATCTCGTATGCCGTCTTCTGCTTGAAAAAAAAAAAACAACTCAACAAAAAAAAGACGATAGTTATCAGACTAACTTCAGTAGATATAGATAATACTCAAATGAGTGATGATGATAGAGGAGCGCATGCGACGTATATGACTGTGCATATTGTCGA
+
CCCCCFFFFFF5BGGGGGGGGGHHGHHHHHHHHHHHHHHHHHHHGGGGGHHHHHHHHHHHGGGGHHHHHHHGHHHGHHHHHHHHHHHHGHGGGHGHHHDGHHGGHHGHGGGHGHHFHHHGHHHHHGGGDG?//</.111101<00.---../::...0000000://00/0000000000;09000000;9;00/000000000;900///////...-:-../..--9./////////////////:/..
@M03495:530:000000000-LYBTV:1:2106:14862:28337 1:N:0:GCCCAGTG+AATTGCGG
GTCATCATGTGAGCTTTGGTCCAGCCTGAGTCCTCTGGTTTATCAACGGCAAAATATAGATCGGAAGAGCACACGTCTGAACTCCAGTCACGCCCAGTGATCTCGTATGCCGTCTTCTGCTTGAAAAAAAAAAATAAAGTGTCAAAAAGACTATTTATCATTTTAACTTTAATTAACTAAATTGATGCAATACTTGTCGAGATTTATAATTAGATGGATTTATTTTTAATCATTAATGTCTCCACACTTAT
+
BAABBFFFFFFFGGGGGGGGGGHHHGGHHHHHHHGHHHHGHHHHHHHGGGGGHHGGHFHGHHHGGEEHFHHHHHGHHHGHHHHHHHFGBGHGFGCFEHHHHBHDGFGGHFHGGGHGFHHGHHHFHEHC////</01?11?1?<11<1<..0<1<11>F110000=00000000000<=00:00000000;<0:0;000..-..000000;0;09;0//00900;000.0900;00;0000;///././9//
@M03495:530:000000000-LYBTV:1:2106:19699:28348 1:N:0:GCCCAGTG+AATTGCGG
GTCAGCATGTGAGCTTTGGAGTGAAATCTCTTGTCTTAAGGAATAAAGGAAAAAGATTCCGTCGGAGGCTCGGTGCTCTACAGGTTCAACCTTTGTACTCTATTATTGCCTCACATTCCATCTCTTGTGAAAATATATTTGATTGGCTTTTCTGCAGGTTGTTTGCCAGGACTTTCCAAGACCTCCACTAGAAAACACAATAAACTTTTTGGAAGCTGGACAACTATCTTCATTTTTCAGAAACAGTGAAC
+
AABABFFFFFFFGGGGGGGGGGFHHHHHHHHHHHHHHHHHHHHHHHHHHHHHHHGEHHHHHHHGGGGGGHHGCEFCHHHHHHHGHHHHHHHGGHHHFGHHGHHHHHHHHHHHHHHHHHGGFHHHGHHGHFHHHHHGHHHHHGHHHHGHHGHHHGHFHHGHHGHGHHHHFHGHHGHHHHFHFHHFHHFHHGGGFHHHCGEFHDDGHHHHHGG@:CCHHHHHHFHGFHHHHFGGGGGGGGGGGBFFGFFGGF0
@M03495:530:000000000-LYBTV:1:2106:13610:28374 1:N:0:GCCCAGTG+AATTGCGG
GTCAGCATGTGAGCTTTGGAATTAGTAAATTCGTTGAGACAGAAGGAGCAAGATAACGACCACAGGGAGGGTGGTTTATCAACGGCAAAATATAGATCGGAAGAGCACACGTCTGAACTCCAGTCACGCCCAGTGATCTCGTATGCCGTCTTCTGCTTGAAAAAAAAAAAAGATCCACTGATCACAGTTCAGATTTCCACTCGCGTTATGGTTCAGCACAAAGAGTATTTGATTGAGGCAAGTACATTACA
+
BCBBBFFFFFFFGGFGGGGGGGHHHGHHHHHHGHHHHHHHHHHHHHFHHHHHHHHHHGFGCEGHHGGGGGGEFEFGHHHHFHHGGGGGHHHHHHHHFHHGEGGHEHHHHHGHHHGHHHHHHHHGHHHGGGGGFGGHH2FHGFEHHGHGGGGGHHHHHHF0FGFHGGCDG:A.;0;0B/000090;;090;00CF00;0090/.----../////:///.9..//:/:////;/////.;.9./////:///
@M03495:530:000000000-LYBTV:1:2106:14899:28416 1:N:0:GCCCAGTG+AATTGCGG
GTCAGCATGTGAGCTTTGGAGTGAAATCTCTTGTCTTAAGGAATAAAGGAAAAAGATTCCGTCGGAGGCTCGGTGCTCTACAGGTTCAACCTTTGTACTCTATTATTGCCTCACATTCCATCTCTTGTGAAAATATATTTGATTGGCTTTTCTGCAGGTTGTTTGCCAGGACTTTCCAAGACCTCCACTAGAAAACACAATAAACTTTTTGGAAGCTGGACAACTATCTTCATTTTTCAGAAACAGTGAAC
+
AAAABFFFFFFFGGGGGGGGGGHGHHHHHHHHHHHHHHHHHHHHHHHHHHHHHHGGHHHGHHHGGGGGGAHGGGGCGHHHHHGHHHFHHHGHHHHHHGHGHHHHHHHDBGHHHHHHHHHHHHHGHHHH??BFDEHHHHHHGHHHFCGHHHHHHHHHHHGHHDGHHGHHFHHEHHGDGHHHHHHHHHFHHHHHHHHFECEED=G0<DGHHHGGBGGEHFCGGHHGHHHHHHGGFFFGFGFBFCBFFGGGFG9
@M03495:530:000000000-LYBTV:1:2106:17786:28419 1:N:0:GCCCAGTG+AATTGCGG
GTCAGCATGTGAGCTTTGGAATTAGCAGAAGGAGCAAGATAACGACCACAGGTGGTTTATCAACGGCAAAATATAGATCGGAAGAGCACACGTCTGAACTCCAGTCACGCCCAGTGATCTCGTATGCCGTCTTCTGCTTGAAAAAAAAAAAAACGAGATGACATAGGCAAGTGTGACGAGTGATAGTGACAATATCCAGTTAACGAGTGAGAAGAGTCGTCGTTAGCTAAACACTACCATCCATTCAGTCA
+
BBBBCFFFFFFFGGGGGGGGGGHHHHHHHHHHHHHHHHHHHHHGGGGGHHHHBFGFFHHHHHHHGGGGGHHHHHHHHHHHGGGGHHHHHHHGHHHGHGHHHHHHHHHHGHGGGHHHHF?GHHFGHHGFGGGHGHHHHHHH0FGHHGCG<--@-;-....000;000000..000000..-.:000000000009;000000000.....0090/0.:;-.:-;...000:0:0.;///000.0;0000900
@M03495:530:000000000-LYBTV:1:2106:17446:28523 1:N:0:GCCCAGGG+AATTGCGG
GTCAGCATGTGAGCTTTGGAATTAGTAAATTCGTTGACGACAGAAGGAGCAAGATAACGACCACAGGGAGGGTGGTTTATCAACGGCAAAATATAGATCGGAAGAGCACACGTCTGAACTCCAGTCACGCCCAGTGATATCGTATGCCGTCTTCTGCTTGAAAAAAAAAAACACGACAAACACCTTCACGTGACATCTAATCACCGACCCCAACAGCCTACCAATATATCATACCCTCCACTACCTCCAAT
+
BBBBBFFFFDFFGGGGGGGGFGHHHHHGHHHHGHHHHHGDGGGGHHFHHHHHHGEGHHGGGGGHHHHGFFGGEFGEFFHHHHHHGGGGGHHHHHHHGHHHGGGGHHHHHHHGGHHGHHHEHHHHDGHGDHGGGHHHBG11FFHHHGFGD<>FCGHHHFHH.CDGACD-;--....9---/..9./;/09...;.////;/////9.-9--..;..9.../../////;//////999....///./:;.//
@M03495:530:000000000-LYBTV:1:2106:11604:28526 1:N:0:GCCCAGTG+AATTGCGG
GTCAGCATGTGAGCTTTGGTCCAGCCTGAGTCCTGGTTTATCAACGGCAAAATATAGATCGGAAGAGCACACGTCTGAACTCCAGTCACGCCCAGTGATCTCGTATGCCGTCTTCTGCTTGAAAAAAAAAAACATGCTGATGATCAGGACGGGAACGCATGATCACCTGGTACACGACGCACGTGGTATACATTTTGAACAACACACGTGTAGACTTCGGCGAGCTCCGCTATACCAGACTCTTAAGTACA
+
BBBABFFFFFFFGGGGGGGGGFHHHDHHHHGHHHHHHHHHHHGHFGGGGGHGHHHFHHHFHGGGGHHGHHHHGGHH?DDFHHHHHHHHHGHGGGHGHGGFHHHFGHGGHGEGHGHHHHHHHHHGHGGG/<<///11111111111=11>.---<-.<.-..0:00//0:./0;;0.-------:.;.0C00000900.9//.;....-9././/////..;9---;//...-./////../9/////////
@M03495:530:000000000-LYBTV:1:2106:16974:28530 1:N:0:GCCCAGTG+AATTGCGG
GTCAGCATGTGAGCTTTGGAGTGAAATCTCTTGTCTTAAGGAATAAAGGAAAAAGATTCCGTCGGAGGCTCGGTGCTCTACAGGTTCAACCTTTGTACTCTATTATTGCCTCACATTCCATCTCTTGTGAAAATATATTTGATTGGCTTTTCTGCAGGTTGTTTGCCAGGACTTTCCAAGACCTCCACTAGAAAACACAATAAACTTTTTGGAAGCTGGACAACTATCTTCATTTTTCAGAAACAGTGAAC
+
AAAABFFFFFFFGGGGGGGGGGHHHHHHHHHHHHHHHHHHGHFGHHHGHHHHHFGGHHHHHGHGGEFEGGHGFEFCGGHGHHHHHHHHHHHHHHHHFHHHHHHHHHGHBGHHHHHHHHHHHGHHHHHFGHHHGGHHHHHHHHHHHFGHHHHFHHFHFFGFHDHHG2DHGEHHHHHHHFGFGFHHHHHHHHGBGBGHFGHEGGFGHHHHHHGGFHHHHHHHHGHHHHHGHHGGGGGGGGGGGEBFFGFGGF0
@M03495:530:000000000-LYBTV:1:2106:19595:28546 1:N:0:GCCCAGTG+AATTGCGG
GTCAGCATGTGAGCTTTGGAGTGAAATCTCTTGTCTTAAGGAATAAAGGAAAAAGATTCCGTCGGAGGCTCGGTGCTCTACAGGTTCAACCTTTGTACTCTATTATTGCCTCACATTCCATCTCTTGTGAAAATATATTTGATTGGCTTTTCTGCAGGTTGTTTGCCAGGACTTTCCAAGACCTCCACTAGAAAACACAATAAACTTTTTGGAAGCTGGACAACTATCTTCATTTTTCAGAAACAGTGAAC
+
BBB@AFFFFFFFGGGGGGGGGFHHHHHHHHHHHHHHHHHHHHHHHHHHHHHHHHGGHHHHHHHGGGGGGHHGGGGFFHHHHHHFHHHHHHHHHHHHHHHHHHHHGHHHHHHHHHHHHHHHHHHHHHHHHEFHHHHHHHHHHHHHGHHHHHHHHGGHHHHHHGHHHGHGGHHGHHHHHHHGHHHHHHGHHHGHFHHHHGHGG=DGHHHHHHGCCHHHHGHFHHHGHHHHHHGGGGGGGGGBF9FFGGBFGF0
@M03495:530:000000000-LYBTV:1:2106:18838:28582 1:N:0:GCCCAGTG+AATTGCGG
GTCAGCATGTGAGCTTTGGATGGTTCTGGTTTATCAACGGCAAAATATAGATCGGAAGAGCACACGTCTGAACTCCAGTCACGCCCAGTGATCTCGTATGCCGTCTTCTGCTTGAAAAAAAAAAAAAAGTGAAGACAGAGGAATTATATAGTCTTGTTATTAACATGTTAAATCTTAGTATCTCATACATAGTGTAAGATAGATATTCTAGTTCCTATGAAACAAGATGTCGTTTTGTGCACGTACAAAGA
+
BBBCCFFFFFFFGGGGGGGGGGGHHHHHGHHHHHHHHHGGGGGHHHHHHHHHHHGGGGHHHHHHHGHHHGHHHHHHHHHHHHGHGGGHFGHGGGHHFGHGHHGGGHGHGHHHHHGHFFFEEDGC<<</.111<110<000.0/00000000<00000<00<0000:/:00000;000000:0000;;0000;00000000;0000000;00900000000000/.//000/..;.:.///:/../;./://
@M03495:530:000000000-LYBTV:1:2106:19680:28683 1:N:0:GCCCAGTG+AATTGCGG
GTCAGCATGTGAGCTTTGGACCGCCTGATCCCTGGTTTATCAACGGCAAAATATAGATCGGAAGAGCACACGTCTGAACTCCAGTCACGCCCAGTGATCTCGTATGCCGTCTTCTGCTTGAAAAAAAAAAAATATCACACAAATACACAAAACAAAAGTCAATAATGCACCCTAACCATATAGTAGCGACAATTAGGGATGAATACTTACCTAATTATACGACCCTGATATATTTATCTTGTCACAAAAGT
+
BBBBBFFFFFFFGGGGGGGGGGGGGGHGHGGHHHHHHHHHHHHHGGGGGGHHFHHHHHGEGGGGHHHHFHHGHHGGHHHHHHHEHHHHGHGGGH3GGH4FGFGGBF4GE/ECFDFDFHEHHF?BFDD/@<<-01111<11.<00000<<..<<<..</00000;;00:;0/..://.0;000009;0-----00000.;/./90;////9/9//////;/...--/../////9//9//////;///;.//
@M03495:530:000000000-LYBTV:1:2106:17682:28811 1:N:0:GCCCAGTG+AATTGCGG
GTCAGCATGTGAGCTTTGGACTCCTGACTGGTTTATCAACGGCAAAATATAGATCGGAAGAGCACACGTCTGAACTCCAGTCACGCCCAGTGATCTCGTATGCCGTCTTCTGCTTGAAAAAAAAAAATCAAGTACCAAATCATCCCAAAATGCAACACACAATTAATAACTCCTAACTTTTCACAAATCAACTTTGTTAGAAATTCTTGAGCTCATCCAGGTACCAGTTCTTATCTGCCATTTACAGAAAT
+
BBBBBFFFFFFFGGGGGGGGGGHHHHFHHHHHHHHHHHHHGGGGGFGHHHHHFHHHGGGGHHHHHHHEHHHGFHHHHHHHHGHHDFFGGHEHH44BFGGGGFFGGGGHGHHHFHHB?GEFHC?/</>01?11??1FB?/11?@1>.><0.>111110<.C..000<00=0==00:0:0;0;0:000:;0CC/:;:0;/;00090;0CB0090000000:0//00;0;C09CB0C/B////9//9/B//9/;
@M03495:530:000000000-LYBTV:1:2106:18112:28882 1:N:0:GCCCAGTG+AATTGCGG
GTCAGCATGTGAGCTTTGGAGTGAAATCTCTTGTCTTAAGGAATAAAGGAAAAAGATTCCGTCGGAGGCTCGGTGCTCTACAGGTTCAACCTTTGTACTCTATTATTGCCTCACATTCCATCTCTTGTGAAAATATATTTGATTGGCTTTTCTGCAGGTTGTTTGCCAGGATGAGATGGGTTTTTATGATTAGAGTCCCGCAATTCTTTCCAAGACCTCCACTAGAAAACACAATAAACTTTTTGGAAGCT
+
BBBBBFFFFDDFGGGGGFFFGFHFHHHHHGHHHGHHHDFFGHHHHHGHHHHHHHGGHHHHHHHGGGGGGHGGGGGGHHHHHHGHHHHHHHHHHHHHGHHHHHHHGHHFHHHFHHHHHHHHHHHHHHHFFHFHHGHHHHHHHHHHHAGHHHHHGHGHBHGHHFHHHHHHHHAHEC1FD1FECFEGGEHF1<BG1GF=11/<--@D<=GGB:00;:CG/:0.CC:/:00;//9;..900009;099?-/0/.0
@M03495:530:000000000-LYBTV:1:2106:18089:28912 1:N:0:GCCCAGTG+AATTGCGG
GTCAGCATGTGAGCTTTGGAGTGAAATCTCTTGTCTTAAGGAATAAAGGAAAAAGATTCCGTCGGAGGCTCGGTGCTCTACAGGTTCAACCTTTGTACTCTATTATTGCCTCACATTCCATCTCTTGTGAAAATATATTTGATTGGCTTTTCTGCAGGTTGTTTGCCAGGATGAGATGGGTTTTTATGATTAGAGTCCCGCAATTCTTTCCAAGACCTCCACTAGAAAACACAATAAACTTTTTGGAAGCT
+
A>AAAFFFFFFFGGGGGGFFGFFHHHGHHHHFHHHHHHGHC3FGGHHHHHHHHHGGGHHEGHHGGFGEFHHGGEE?GHHGHHHHGHHGHHGGHHHHHHFFHHHHHHHHHGHHHHHHHHHHHHHHHGGHHHBFHHGHHHHHH4GHHHGFGHHGHHHGFHHHHGHGG@<GGHGGGFHGBG1/FGGGGHHHBHHHHEHHHGH@@CDDFDFHFFCFFFCHHHHHFGFFFGF0;CEGECFGFGGGGGGGGDBBB.0
@M03495:530:000000000-LYBTV:1:2106:15528:28966 1:N:0:GCCCAGTG+AATTGCGG
GTCAGCATGTGAGCTTTGGAACAGCTGGTTTATCAACGGCAAAATATAGATCGGAAGAGCACACGTCTGAACTCCAGTCACGCCCAGTGATATCGTATGCCGTCTTCTGCTTGAAAAAAAAAACATACAAGATATTCTTATCAATTGTTTGAATGCTTTTTAATAAACACGACTAGCTTATGATATATGATAGTTGACCCCATATCATTTTGAATACCATAAGATCAGGTTGACGGAAACATTTTTGATTT
+
BABCCFFFFFFFGGGGGGCGFGHHHHHHGHHHHHHHHGGGGGHHHHHHHGHHHFECEHHGHFHHFFGHGEGHHHHHHGGHHGHG/EFGGHD4GDF?GHGHHGGGHGDHFHEHHEHHFFC/BC<//@2<2@2@1?DD11@11<111<1?100=1>1111<<<<1<1<10=.<--.-//00;000000;0<0;0000:00</../9;00000;0.009000000000900090/:0.-..-//9/://;.///
@M03495:530:000000000-LYBTV:1:2106:13410:28981 1:N:0:GCCCAGTG+AATTGCGG
GTCAGCATGTGAGCTTTGGTCCGCCTGAGTCCTGGTTTATCAACGGCAAAATATAGATCGGAAGAGCACACGTCTGAACTCCAGTCACGCCCAGTGATCTCGTATGCCGTCTTCTGCTTGAAAAAAAAAACGCAAAACAAGTGTTATATGATATAGAAGATATTACTAAGCATGTACGATCGAGATCTCACGTGGGATGTGGGGGGACAAACATCAGTTTGATAACACACGACGGGGATGTGGAGGATATT
+
AA1AAFFFFBF3FBBFFFGCGEAEEGH0GGDFGHHHGHHFHFGHGGGEEGHFFGFDHBFG?AFEHEBGHFFFHEHGG2FGD@GHGEGHEH/>/F1@E2EF2B?EG>>EEEE0/2FG1EG10B11BB@C/@/>///-00..>11111>11>110=0<00</=0000=000/CC00;00....:.;C:00090....-.99/00.;---9?A9A-//;////;/9/9//9----;-----;9BBBBE--////
@M03495:530:000000000-LYBTV:1:2106:15472:29019 1:N:0:GCCCAGTG+AATTGCGG
GTCAGCATGTGAGCTTTGGAATTAGTAAATTCGTTTGGTTTATCAACGGCAAAATATAGATCGGAAGAGCACACGTCTGAACTCCAGTCACGCCCAGTGATCTCGTATGCCGTCTTCTGCTTGAAAAAAAAAAAAGACAGAGCAACATCATACGTCTTCCTCATAGCAACCAGCTATCATATGCTCAGCATAAAGACTGAGATCGAATACTTGCACATTAAGAGTAGACTATACACGCAATATCATAACAT
+
CCCCCFFFFFFFGGGGGGGGGGHHHHHHHHHHGHHGGGGGHHHHHHHGGGGGHHHHHHHGHHHGGGGHHHHHHHGHHHFHHHHHHHHHHHHGHGGGHHHHFBGHGFGHHHHGGFHGHHGHHHHGCHHHGGFGF///<0<0000<00<01<000.0./.00=00=00000.....000/0;00000;0/0000;900/0000000../0;900090000;0;000009000000000.--:.0009;00000
@M03495:530:000000000-LYBTV:1:2106:15980:29021 1:N:0:GCCCAGTG+AATTGCGG
GTCAGCATGTGAGCTTTGGTTTATCAACGGCAAAATATAGATCGGAAGAGCACACGTCTGAACTCCAGTCACGCCCAGTGATCTCGTATGCCGTCTTCTGCTTGAAAAAAAAAAAACAAAATAAGTAAAATATACAGCACTGATTGTATCATAAATCACATATACAAGACTCTTGCTTAACATAACACGACGCTACATATTTTTAAAACCTCAAATCAGACGTACATCTACACATCCAACAATCACTATAC
+
BBBB@FFFFFFFGGFGGGGGGGGHHHHHGGGGGHHHGHHHHHHHGGGGHHHHHHHGHHHGHHHHGHHHHHHHGHGGGHHHHF@EGFGGHHHHGFGFFFFFHHHHHFHFHGFGC//////0011?111111111?1F110010111111=11111>100<000<00=00//000000<0000<000/0/.----:.-90000;0;.0000./;/0000//:;9.9..//////.9///9//..//////9//
@M03495:530:000000000-LYBTV:1:2106:13422:29039 1:N:0:GCCCAGTG+AATTGCGG
GTCAGCATGTGAGCTTTGGACCAGCCTGAGTCCCTGGTTTATCAACGGCAAAATATAGATCGGAAGAGCACACGTCTGAACTCCAGTCACGCCCAGTGATCTCGTATGCCGTCTTCTGCTTGAAAAAAAAAAAAAATAACAAAAGTTACGCTAAATTAACACATCATCACACCCGACATTTTAATCATGCATCATAGTCTTGAGGCCACAAAGCACACATTCAAGCAACTATTAGTGACTACGTGCTATAC
+
BCBBBFFFFFFFGGGGGGGGGGHHHGHHHHHHHHHHHHHHHHHHHHGGGGGHHHHHGHHHHHGGGGHHHHHHHGHHHGHHHHHHHHHHHHGGGGGHGHHEBHHHGGHHHHGGGHGHHHHHHHHHHHHGGDD@//--011<00../<<00.....000;000/.00000<00/..----.0000000000000000900000000;...;...////;:./:///////./////////:///9.9..///9
@M03495:530:000000000-LYBTV:1:2106:13990:29136 1:N:0:GCCCAGTG+AATTGCGG
GTCAGCATGTGAGCTTTGGTCCAGCCTGAGTCCTGGTTTATCAACGGCAAAATATAGATCGGAAGAGCACACGTCTGAACTCCAGTCACGCCCAGTGATCTCGTATGCCGTCTTCTGCTTGAAAAAAAGATTAATACTTATATTTAACGACCTTTGTTAATATTTTTTACTGATTAGTAGGTGATGAGTTATGTTATTCTAGTTTCTAGGGGACACTATTTAGTGTCACTGAGGGTTACATCGTAAAAGTT
+
AAABBFFFFFFFGGFGGGGAEGHFFFHHHHHGHHHHHHHHHHGHHGGE?GFCGHHHHHHGGGGGGAGFFGHHEFFHGFFGFFEGGHHHHGGGGFHGHD44FEGFGHGFHG?EGEEGH4DGHFFHFFFF//232@222>@2@>2@2222/////111<<1111<1111<.110000=<0000=00=0000=0000;00:000<;000;0:0...-..0/0;00000000009;0.....0000.....////
@M03495:530:000000000-LYBTV:1:2106:15564:29138 1:N:0:GCCCAGTG+AATTGCGG
GTCAGCATGTGAGCTTTGGAATTAGTAAATTCGTTGACGACAGAAGGAGCAAGATAACGACCACAGGGAGGGTGGTTTATCAACGGCAAAATATAGATCGGAAGAGCACACGTCTGAACTCCAGTCACGCCCAGTGATCTCGTATGCCGTCTTCTGCTTGTAAAAAAAAAAAACTAAGTATCATACATATCTAATCACGTTTACTATTCTACTAACATAAGTATTCTTAGCACATCCAACTATTACACTCC
+
BBBBBFFFFDFFGGGGGGGGGGHHHHHHHHHGGHHHHHGGGGGHHHHHHHHHGHHHHGGFGGGHHHGGEGGG?FGGGHHHHHHHGGGGGHHHHHHHHHHHFFGFHHFHHHHGHHHGHHHGHHHHHGHHDGFCGHHHFG1@DGFGHHHHGFGHGHHHBGGF.=GHFF?CCG---.000/000000009000900;000/.../9/;///9/9//////////:///////////.;;/////////:/;;/;
@M03495:530:000000000-LYBTV:1:2106:16285:29268 1:N:0:GCCCAGTG+AATTGCGG
GTCAGCATGTGAGCTTTGGAGTGAAATCTCTTGTCTTAAGGAATAAAGGAAAAAGATTCCGTCGGAGGCTCGGTGCTCTACAGGTTCAACCTTTGTACTCTATTATTGCCTCACATTCCATCTCTTGTGAAAATATATTTGATTGGCTTTTCTGCAGGTTGTTTGCCAGGACTTTCCAAGACCTCCACTAGAAAACACAATAAACTTTTTGGAAGCTGGACAACTATCTTCATTTTTCAGAAACAGTGAAC
+
BBBBAFFFFDFFGCGGGGGGGGCGHHHHHHHHHHHHHHHHHFHHHHHHHHHGFGGGHHHHHGHGGGGGGHHGGGGGGGHGHHHHHGHHHHHGHHHHHGHHHHHHGHHHHFGHHHHHHHHGHHHHHHHGEBBBGFHHHHHHHFHHHGCGGHHGHHGHHGHHGGHHHHHHHHGHHHHHHHHHFHGGHHGHHHHBDGHFF<<ED=D0DGHHHHGGHHBGGHBGFHHGHHFHHHGGGFCFGGFFF0CGFFFFGF0
@M03495:530:000000000-LYBTV:1:2107:16126:1381 1:N:0:GCCCAGTG+AATTGCGG
GTCAGCATGTGAGCTTTGGAATGTTGACGACAGAAGGAGCAAGATAACGACCACAGGGAGGGTGGTTTATCAACGGCAAAATATAGATCGGAAGAGCACACGTCTGAACTCCAGTCACGCCCAGTGATCTCGTATGCCGTCTTCTGCTTGAAAAAAAAAAAAAAACTTAAGACTTTTATCTTATGTCCGCAACTGGTTATTACACACACTAATTTATATTCTGTCGCGCACATCAGCTCTGTAACGACGCT
+
ABABBFFFFFFFGGGGGGGFGGGGHHHHGGGGGHHHHHHHHGHHHHHHGGGGGHHHHGAEEGBFGEFHGHGFGHFGGGGHHG3FHHHHHHGEGGHHFHHHHGFFGGFHHHHHHHHHHHGHGGGHGGGHB2FGFGGHGHGDGHGDFHHHHHGHH1CFFCCC--;--.00900;000000;0000;0:00.----://0000000:00..;//0900;000000000..----909:;;000000009.---.
@M03495:530:000000000-LYBTV:1:2107:14569:1428 1:N:0:GCCCAGTG+AATTGCGG
GTCAGCATGTGAGCTTTGGTCCAGCCTGAGTCCTCTGGTTTATCAACGGCAAAATATAGATCGGAAGAGCACACGTCTGAACTCCAGTCACGCCCAGTGATTTCGTATGCCGTCTTCTGCTTGAAAAACAACATAGAGTGATTGGTTTCCCACATTGTATAATACTGACCAATTATGTGTTTACTTCTTATTGAATAATTAACCAACACCAACAACTTATCTGGCCGCTATGTGTCGTGTGATTACCAATT
+
A>AA11DFDF3DGGG1F1F1F1AAAAFCCGEG1FFGHHAGGF1FGGGGGAECGHH1F2FGDFH?EA/0B0GAGF>G/0BF211111BBFHGE0?E>FGEHH2@200>FG2B>E/0>FF1111BG11B0/??//0B1B1>1DB210@?<1@<1@/@F1<<F1<11?B11101/111=11>>>0=1111>=1>1100000000000<......::.../00000000:----.0;000.:9;.000000;0/0
@M03495:530:000000000-LYBTV:1:2107:16683:1446 1:N:0:GCCCAGTG+AATTGCGG
GTCAGCATGTGAGCTTTGGTGGATGTGGAATGTGTGCGATCCATGAGCATCATCCAGACCTGGTTTATCAACGGCAAAATATAGATCGGAAGAGCACACGTCTGAACTCCAGTCACGCCCAGTGATCTCGTATGCCGTCTTCTGCTTGAAAAAAAAAAATATTATCAAGACCCACCAAACTTCCAACGACCACCGTGTTTCAACTGATGTATTTGGTATCACGCAGGGTCTGGTCGTCATTGTGTGTTTGG
+
BABAAFFFFDFFFGGGGGGFGGAGHHFHFFHHHGHFBAEGGGHHFHHFHHHFFHHF3FFEGFHAGHHGHHHHGCEAE?BGHHFBFGFFFGGGAGFFHFFGFHHGFHHHFFHHFGFHGHGGGHFFF44BGHGGHFFHGGCAFHF>DGGHAHBFG??-@--.<<G0=0<<0<C/...::..;0:;000/..-:-..9;...:000;0/0000000;00./9;//..----:/./;:/-999.B9/;99;/./.
@M03495:530:000000000-LYBTV:1:2107:16558:1546 1:N:0:GCCCAGTG+AATTGCGG
GTCAGCATGTGAGCTTTGGAATTAGTAAATTCGTTGACGACAGAAGGAGCAAGATAACGACCACAGGGAGGGTGGTTTATCAACGGCAAAATATAGATCGGAAGAGCACACGTCTGAACTCCAGTCACGCCCAGTGATCTCGTATGCCGTCTTCTGCTTGAAAAAAAAAAAGCTAAGACCACCAATCATAACAGTTCTTCACTTATATCATTTGCTATGACATAGCGAAAGGTTATGAAGAGAGTTAATAT
+
AA3AAFFFFFFFGGGGGGGGFGHHHHHHGGHHFHFHFDEAFEEHHHHFHHHHHHHHHHFFFCGHHFEGFEFG>FEEEHHHFGG?EEEGEHFGGHHGGHHHGEFGHHHHFHHCFFHGHHFHHHHHHHHFGCFGGHCF<11@GGFDBGFHGADHGGGHHHHH.G=FHF@:@A-..000000//.9..//00;0/00;0;0///9/B/BF///9/;//////9//////---9../;///////.9;///////
@M03495:530:000000000-LYBTV:1:2107:15097:1620 1:N:0:GCCCAGTG+AATTGCGG
GTCAGCATGTGAGCTTTGGAGGGCAAGAAGTGGTTGTGACTGGTTTATCAACGGCAAAATATAGATCGGAAGAGCACACGTCTGAACTCCAGTCACGCCCAGTGATATCGTATGCCGTCTTCTGCTTGAAAAAAAAAAAACTCTTATAACAGTAGCATGTTTGCAGAAAACAACATATGATGCAATAATATACAATCTTCTTCACATATTGTTACTTATATAGACACTATCTTATGCATGTCCTAACAACT
+
AAABBCFFFFFFGGGGGGGFGGGGDFFHHGFGHHGGGGFHHHHHHHHHHHHHGGGGGHFHHHHHHHHHGGGGHHHHHHHGFG2FGGHHGHHHHHGHGGGGGHGHHD4BGFGHHHEHGGGHGHHHHHGHFHHHHGC///--.111100000000<000=000=/0:00////:.../00:00000000000000;00/0900000000=0000;9099=00090000////9://///9///;////./9./
@M03495:530:000000000-LYBTV:1:2107:14668:1649 1:N:0:GCCCAGTG+AATTGCGG
GTCAGCATGTGAGCTTTGGAGTGAAATCTCTTGTCTTAAGGAATAAAGGAAAAAGATTCCGTCGGAGGCTCGGTGCTCTACAGGTTCAACCTTTGTACTCTATTATTGCCTCACATTCCATCTCTTGTGAAAATATATTTGATTGGCTTTTCTGCAGGTTGTTTGCCAGGACTTTCCAAGACCTCCACTAGAAAACACAATAAACTTTTTGGAAGCTGGACAACTATCTTCATTTTTCAGAAACAGTGAAA
+
ABBBBFFFFDFFGGGGGGGGGGHHHHHHHHHHHHHHHHHHGFHHHHHHHHHHHHGGEHHHHGHGGGGGGHHGGGGGHHHHHHBCGGHHHHHHHHHFHHGHHHHHHHHFFHHHHHHHHHHHGHHHHHHFFFGHHGHHHHHHHFHHFHHHHHHHHHHHHHHHHDHHGFGHHEHHGFFHDG1<CGHHHHHGGHH1FFGHEFE<DGG<DDGHHHGGFGGAGCCFHFGFHHFHGCFGGGGGGGGFB;9FFGFF090
@M03495:530:000000000-LYBTV:1:2107:17411:1678 1:N:0:GCCCAGTG+AATTGCGG
GTCAGCATGTGAGCTTTGGAGTGAAATCTCTTGTCTTAAGGAATAAAGGAAAAAGATTCCGTCGGAGGCTCGGTGCTCTACAGGTTCAACCTTTGTACTCTATTATTGCCTCACATTCCATCTCTTGTGAAAATATATTTGATTGGCTTTTCTGCAGGTTGTTTGCCAGGACTTTCCAAGACCTCCACTAGAAAACACAATAAACTTTTTGGAAGCTGGACAACTATCTTCATTTTTCAGAAACAGTGAAC
+
BBBBBFFFFBFFGGFGGGGGGGHHFHHHHHFHHHHFHHHHGGFHHGHGHHHHHHGGHHGHHFHEFGG0AGGGGEGGHHHHHHCCGHHGHHHHHHHHGHFHHGHHHFHGHFFHHGHHHHBGHFHHHHHHHHHHFHFHHHHHGFHH30CGHHHFGHEHHFFGGGFHHFHHGGEHHGHFHHDDGHGGHHBGFHHEFDGHHFHADHHBD0GGGHGGCGFHHHFGHHHHHHHBHHGGGGFGGGFGGFB99/909C0
@M03495:530:000000000-LYBTV:1:2107:16141:1726 1:N:0:GCCCAGTG+AATTGCGG
GTCAGCATGTGAGCTTTGGAGTGAAATCTCTTGTCTTAAGGAATAAAGGAAAAAGATTCCGTCGGAGGCTCGGTGCTCTACAGGTTCAACCTTTGTACTCTATTATTGCCTCACATTCCATCTCTTGTGAAAATATATTTGATTGGCTTTTCTGCAGGTTGTTTGCCAGGACTTTCCAAGACCTCCACTAGAAAACACAATAAACTTTTTGGAAGCTGGACAACTATCTTCATTTTTCAGAAACAGTGAAA
+
AAABBFFFFDFFGGGGGGGGGFGHHGHBGFHHHHHHHHHGHHHHHHHHHEFHHGGGHHHHHHHGGGGGGGHGGEEEFHHHHFFFHHHHHHHHHHGGFHHHHHHGHHHHHHGHHHHGHHHGGHHHHHHHHHFHHHHHHHHHHHHHEHEHHHHFHHHHHHHHHGFGFGHHFHGHHHGGFHFGHGHHHGHFHHGGGFHHGHE.DGH0DHHHHHGGFGHEGGCGGGHHGFFGHHGGGGGGG9CFFFGGGGBFBF0
@M03495:530:000000000-LYBTV:1:2107:12342:1753 1:N:0:GCCCAGTG+AATTGCGG
GTCAGCATGTGAGCTTTGGAATTAGTAAATTCGTTGACGACAGAAGGAGCAAGATAACGACCACAGGGAGGGTGGTTTATCAACGGCAAAATATAGATCGGAAGAGCACACGTCTGAACTCCAGACACGCCCAGTGATCTCGTATGCCGTCTTCTGCTTGAAAAAAAAAAAAACGAATTGAAAAGCGTCGCCAATATAAAGCACACACTTCGCGAAGTCATAGGTCTGGTCGGCGACTCACGTACACACAA
+
CCCCCFFFFFFFGGGGGGGGGGGHHGGHHHHHGHHHHHGEGGGHHHHHHHHHHHHHGHGFGGGHHHHGFDEGEFFFGHHHHHGGFGGGGHGHHHHFFGHHGGGGHHHHHHHGHHHGGHHHHHHH2?GGFGGCFHHGF@1GFGGGHHHHGGGGGHGHHHHHFFGHFGGCG-:--.-....0009//9.;.--..-99/99////;/;9.///:.;--:./////////////-9;-;-@.9B../..//...
@M03495:530:000000000-LYBTV:1:2107:19073:1925 1:N:0:GCCCAGTG+AATTGCGG
GTCAGCATGTGAGCTTTGGAGTGAAATCTCTTGTCTTAAGGAATAAAGGAAAAAGATTCCGTCGGAGGCTCGGTGCTCTACAGGTTCAACCTTTGTACTCTATTATTGCCTCACATTCCATCTCTTGTGAAAATATATTTGATTGGCTTTTCTGCAGGTTGTTTGCCAGGACTTTCCAAGACCTCCACTAGAAAACACAATAAACTTTTTGGAAGCTGGACAACTATCTTCATTTTTCAGAAACAGTGAAC
+
A>AB@FFFFFFFGGGGGGGGGGHHHHHGHGHHHHHHHHHHHGHHFHHHGHHHHH?FHHHHHHHGGGGCGHHGGEFCHHHHEGBFGGHHHGHHFHHDGHHHHHHHHHHGHHHHHHHHHGHGHHHHHHHHHEGHHHHHHHHHHGHHFEGHHHHFGHHFHFHGHGHHHHHHFHAHHHHHHHF?FGHHHFHGHHFHGFHCFHHFGGFGGHHHHHFGHGFEGHGFHCGA:C:CBGFGGGFFFBFFF0BFFGGG0F0
@M03495:530:000000000-LYBTV:1:2107:18693:1940 1:N:0:GCCCAGTG+AATTGCGG
GTCAGCATGTGAGCTTTGGAGTGAAATCTCTTGTCTTAAGGAATAAAGGAAAAAGATTCCGTCGGAGGCTCGGTGCTCTACAGGTTCAACCTTTGTACTCTATTATTGCCTCACATTCCATCTCTTGTGAAAATATATTTGATTGGCTTTTCTGCAGGTTGTTTGCCAGGACTTTCCAAGACCTCCACTAGAAAACACAATAAACTTTTTGGAAGCTGGACAACTATCTTCATTTTTCAGAAACAGTGAAC
+
AAAAAFFFFFFFGGGGGGGGFGHHHHHHHHHHHHHHHHCHHHHHHHHHEHHHHHGGHHHGGGHGGGGEEHHGGEEGHHHGHHBCHHHGHHFHFHHHHHHHHHHHHHHEGHHHHGFHHHHGHHHGHHHHHGHFGHFHHHHGHFHHGGHHHHHGHHBDFHHHHGFGFHBGHAGFGC1FHHGHGHHHHHFFHHHFHGHGHHHFGGHFDGFHGHGGEHBCGHHGHHF./:0;CFFGGGGGG/;FBC//CB;9CF9
@M03495:530:000000000-LYBTV:1:2107:15683:1942 1:N:0:GCCCAGTG+AATTGCGG
GTCAGCATGTGAGCTTTGGAGTCCCTGGTTTATCAACGGCAAAATATAGATCGGAAGAGCACACGTCTGAACTCCAGTCACGCCCAGTGATCTCGTATGCCGTCTTCTGCTTGAAAAAAAAAAAACATGAAGAAATAAATTACTGTAAACTGTGCATCACAAGTAAGTATACTTTACCATACTCACATAAAATTTATTAGTAAATTTTTAGCTCATTAGTGAACCAGTTCTTTTTTGCATTTGCATAAACA
+
BBBBBFFFFFFFGGGGGGGEGGFFFDHHHHHHHHHHHGGGGGHHHHHHHHHHHFDFGFFHHHHHGHHHEHHEGGHGHFGFHEE1>1FBGF44FGF?E?FGB>EEHGFGHHHHC0F33F<?/</////?<<111001111>111111<11111111=0000<<.=<0<0000=0=<0:0000/0:;::00;000;00;0;00;0000;0;.:00;0;0000;090..90;0090;0@9//99//;/9/////
@M03495:530:000000000-LYBTV:1:2107:15802:1965 1:N:0:GCCCAGTG+AATTGCGG
GTCAGCATGTGAGCTTTGGTCCGCCTGGTTTATCAACGGCAAAATATAGATCGGAAGAGCACACGTCTGAACTCCAGTCACGCCCAGTGATCTCGTATGCCGTCTTCTGCTTGAAAAAAAAAAAAGACCAGGAATCGACCTCACGCAGAGAAGGGTCATTAGTTGCTTGGGAGTAGATATTCATGGAGGCCGACATACTACCGGCTCTCCCTCAAGACGTGCTAAACCGATTCCGTTGTAGTGCACATGAA
+
BAAAAFFFFDFFGGGGGGGGGGGGGGHHHHHHHHHHHGGGGGHHHHHHHGHHHGGGGHHHHHGHGHHHGHHHHHHGHGHHHGEFEGHHHGHEGBGFEGFHHG>EEGHFHFHHEFHHGHGGGC/////0?00.>0>100->.C/...---.///..:/.0000;000000...../000000000000/.;.--;-:/99//9----.9/;/...;:/...9../////---9/////.;///////////9
@M03495:530:000000000-LYBTV:1:2107:11450:2009 1:N:0:GCCCAGTG+AATTGCGG
GTCAGCATGTGAGCTTTGGAGTGAAATCTCTTGTCTTAAGGAATAAAGGAAAAAGATTCCGTCGGAGGCTCGGTGCTCTACAGGTTCAACCTTTGTACTCTATTATTGCCTCACATTCCATCTCTTGTGAAAATATATTTGATTGGCTTTTCTGCAGGTTGTTTGCCAGGACTTTCCAAGACCTCCACTAGAAAACACAATAAACTTTTTGGAAGCTGGCCAACTATCTTCATTTTTCAGACACAGTGAAC
+
1>>1ACFFF1D31GDGGGGGB111AGBGBGHBG1BGFGGG110BCFG1AE0GGAEFGG2DFBGE/E//E/GCE/EEFGHHHF1B@BGHBFFFF1122@2BGGFHBBG11FDH1?1B2>BDEG1FGGF1<2BF1BGHHHBHHHHEFGHHFH1>FGGG<0FG0<CF0DHHH/G/0GBGFF1<??GFG.0CGFBD1>0<G.<ED<00<0=GGBCCBHBEGEF.:/:::G0CF;00;C09F9FFF//;;A:0900
@M03495:530:000000000-LYBTV:1:2107:11518:2017 1:N:0:GCCCAGTG+AATTCCGG
GTCAGCATGTGAGCTTTGGAGTGAAATCTCTTGTCTTAAGGAATAAAGGAAAAAGATTCCGTCGGAGGCTCGGTGCTCTACAGGTTCAACCTTTGTACTCTATTATTGCCTCACATTCCATCTCTTGTGAAAATATATTTGATTGGCTTTTCTGCAGGTTGTTTGCCAGGACTTTCCAAGACCTCCACTAGAAAACACAATAAACTTTTTGGAAGCTGGACAACTATCTTCATTTTTCAGAAACAGTGAAA
+
BACCBFFFFFFFGGGGGGGGGGHHGFHHHHHHHHHHHHHHHHHHHHHHHHHHHHGGHIHIHHHGGGGGGHHGGGGGHHHHHHHFHHHHHGGHHHHHGHHGHHHHGHHHHHGHGHHHHHHHHGHHHHHHHGFFHHHHHHHHHHHHHHHHHHHHHFHHHHHHHGHHHHHHFEGHHGHHHGFGGFHHHHGHHHHGHGHGGHFEGHBFHHHHHGGGHFGHHHHGHHHAHFHHFHFFFGGGGFGGGGFFFGGGEG0
@M03495:530:000000000-LYBTV:1:2107:16647:2085 1:N:0:GCCCAGTG+AATTGCGG
GTCAGCATGTGAGCTTTGGAGTGAAATCTCTTGTCTTAAGGAATAAAGGAAAAAGATTCCGTCGGAGGCTCGGTGCTCTACAGGTTCAACCTTTGTACTCTATTATTGCCTCACATTCCATCTCTTGTGAAAATATATTTGATTGGCTTTTCTGCAGGTTGTTTGCCAGGACTTTCCAAGACCTCCACTAGAAAACACAATAAACTTTTTGGAAGCTGGACAACTATCTTCATTTTTCAGAAACAGTGAAC
+
BABAAFFFF5DFGGGGGFGCFGHBE5GHHHGHHHGHG5DFFGHHHHHGHHHHHHGGGHFHGFGGGGGCGHHCGGGGHHHHHHF3FGGH@GGGFHGGFHHHHHHHHGHGF3FFHHHHFHHHGGHHHFHFFGGHGGHHHHHHH4BGFEBGHHFGGFFBGHHDHGHHEHDHH?FFGFGHHHHGFFEGGFGGFFH1GDGGGHHEDDG0<DGHGGGGHHHHHGFCGGFEHHFHHHGGFGFFFGFGEFFFGGBFGB0
@M03495:530:000000000-LYBTV:1:2107:12244:2112 1:N:0:GCCCAGTG+AATTGCGG
GTCAGCATGTGAGCTTTGGAATTAGCTGGTTTATCAACGGCAAAATATAGATCGGAAGAGCACACGTCTGAACTCCAGTCACGCCCAGTGATCTCGTATGCCGTCTTCTGCTTGAAAAAAAAAAAAAAACGTATAGGCTGAGGATATGATATGCAGAGCGAAACCACCAGTTATCGGTGAAATGTCTAGAGTATAGTAAGAACAAAGAGGCCGCAACAGCCAGATCAGGTATATAGATCACGTACATACAA
+
BAAABFFFFFFFGGGGGGGGGGHGHHHHHGGHHHHHGGGGGFFFFHHHHHHHFEGGEEHHHHGHHGHHGGHHHHHHGHHEEHEGFE?FBGEB4GGGFGHHHHFFGHGHGHHHFHFFGGHFECDC/<//->-<011=0/0....</000000<00000.;;-;--.;....0000;.-;..0000000000;90;00900;/;./9./9...;--;--.......//////////////9/:...../////
@M03495:530:000000000-LYBTV:1:2107:19516:2289 1:N:0:GCCCAGTG+AATTGCGG
GTCAGCATGTGAGCTTTGGTCCAGCCTGAGTCCTGGTTTATCAACGGCAAAATATAGATCGGAAGAGCACACGTCTGAACTCCAGTCACGCCCAGTGATCTCGTATGCCGTCTTCTGCTTGAAAAAAAAAAAAAAACATCTAAAAACTGTGACTGGTCATATGTCTATTGATCACAAGTGTTTGTTGATCTAACGCTTGCTGTGGCTTTGTTCTATGCCCGCTATAGCGTAGGTCCTATCATATTCTATCA
+
CCCCCFFFFFFFGGGGGGGGGGHHHGHHHHHHHHHHHHHHHHHHHGGGGGHHHHHHHHHHHGGGGHHHHHHHGHHHGHHHHHHHHHHHHGHGGGHGHHGBGHHFGHHHHGGGHGHHHHHHGBFFGHGGGGG</<->..000=0=00<<0000000.0;000000000;0:0:00/00.0000//:/.;0000;;.-;...00;//..9/00:0:00000/.---.000:9:-.00090000000000;000
@M03495:530:000000000-LYBTV:1:2107:10853:2304 1:N:0:GCCCAGTG+AATTGCGG
GTCAGCATGTGAGCTTTGGTTTATCAACGGCAAAATATAGATCGGAAGAGCACACGTCTGAACTCCAGTCACGCCCAGTGATTTCGTATGCCGTCTTCTGCTTGAAAAAAAAAAATAAATATTTTGGGCTCGCTTCCCCCGGGTGTTGCCGATCGTCCTTGCTTGGTACTATCTTCTATTTCACATAACAATTTCATTGCGATTTGCTATGACGCATCTGTTTACTCGACATGTTTATTTTGCTTTTTTCC
+
AAAABFFFFDFFGGGFGGFGEFFHHHHFGGGGGFFGHHHHHHFHGGGGHHHFGHHGGGHGHHHHHHGFHHHHGHGGGEFGFG44BFGHFFBFFFGHAGFHHHHHAFE3FE/E<//<2@222@222@//?0/<>?<.1>0.---<<-..0:----:/..;0;/;00:9C00CB0;0090000;;0090;9009;0000;9/.-9.9////;///.9-.-9//;/9/;/..-../:////9;B///9///9//
@M03495:530:000000000-LYBTV:1:2107:10404:2391 1:N:0:GCCCAGTG+AATTGCGG
GTCAGCATGTGAGCTTTGGAATTAGTAAATTCGTTGACGACAGAAGGAGCAAGATAACGACCACAGGGAGGGTGGTTTATCAACGGCAAAATATAGATCGGAAGAGCACACGTCTGAACTCCAGTCACGCCCAGTGATCTCGTATGCCGTCTTCTGCTTGAAAAAAAAAAATAAAACTAAATACTTATAATGCTTGTATAAGTTACATAGTTATTAGACTTAATTATAAGCATGTTATCTCTCGCACGAAA
+
AABBBFFFFFFFGGGFGGGGFGHHHDFHGFHHGGHHHHGEGGGHHHHHHGHHHGHFHGGGGGFHGHHGGGFGEFFECGHFDE4CFCFGCHHHHHHHHHGHGEFFGFHGFHHGHEHGFHHHHHHHFFFGGHGCEHFCB11<GGGFHHHHC.-GGFFHHHHHHGBDHG-@-:-;C0000;0;;;9000900000;000;00000000/////;//////9///;/////99/99B//////:9//..---9..
@M03495:530:000000000-LYBTV:1:2107:10825:2467 1:N:0:GCCCAGTG+AATTGCGG
GTCAGCATGTGAGCTTTGGATGGTTCTGGTTTATCAACGGCAAAATATAGATCGGAAGAGCACACGTCTGAACTCCAGTCACGCCCAGTGATCTCGTATGCCGTCTTCTGCTTGAAAAAAAAAAAAACATGCGAACAGACACAAAGACTATCATCGCATACTTATTACTACAAAAATACAATACATCAGTTTTCATATCTCCTACACTCGATATAGTCTATGACAGCATATAGCTAGTGTATCTGCTAATG
+
CCCCCFFFFFFFGGGGGGGGGFFFGHHHHHHHHHHHHHGGGGGHHHHHHHHGHHGGGFHHHHHHHGHHHGHHHHHHHHHGGH?1EEGHGHHFFHGHFFHGHHGGGHFGFHBHHHFHGHHGE/>@/>/?/111..<--00.///..///0<000000;:..000000000:0000...00000000000000000000000000;00/0/..;.:0000:009000;./00900:0009000000;0000;0
@M03495:530:000000000-LYBTV:1:2107:20356:2506 1:N:0:GCCCAGTG+AATTGCGG
GTCAGCATGTGAGCTTTGGATGGTTCTGGGTTATCAACGGCAAAATATAGATCGGAAGAGCACACGTCTGAACTCCAGTCACGGCCAGTGATCTCGTATGCCGTCTTCTGCTTGAAAAAAAAATACAAACCGCAAGACATGAGTTCTCTGAAGTAGAGGGTAGTACCATGTAAGTCGGGGAGATGTCTCGCGGTGGAAGGGGACACCAGCTCTGAAGTCTGTTCTCGTGCGTGTAGGTTGTGGGTGGGAGG
+
1>>1AFFF11B3F111BGFFF11AF11DB0BFC1AFDBEEEA/AGHHHDF2GDGG/BECFF1FCFGEEG/12F1FBF1F11@//>E/>1BFG2220/?BB2FE/EC/221B1FG0<1<B//>/011@FF//B/<@/0?0111<>11111111111>11/.<<.<0DGF<G<000;;.-----./09000/99-.-..0/..----;-:--///9/:B/////;//9-;---9---////-9-------9--
@M03495:530:000000000-LYBTV:1:2107:14671:2506 1:N:0:GCCCAGTG+AATTGCGG
GTCAGCATGTGAGCTTTGGAGTGAAATCTCTTGTCTTAAGGAATAAAGGAAAAAGATTCCGTCGGAGGCTCGGTGCTCTACAGGTTCAACCTTTGTACTCTATTATTGCCTCACATTCCATCTCTTGTGAAAATATATTTGATTGGCTTTTCTGCAGGTTGTTTGCCAGGACTTTCCAAGACCTCCACTAGAAAACACAATAAACTTTTTGGAAGCTGGACAACTATCTTCATTTTTCAGAAACAGTGAAC
+
CBCCCFFFFFFFGGGGGGGGGGHHHHHHHHHHHHGHHHHHHGHHHHHHGHHHHHGGHHIHGGHGGGGGGHHGGFEGHHHHHHHHHHHHHHHHHHHHHHHHHHHHHHHHHHHHHHHHHHHHHHHHHGHHHHHHFGHHHHHHHHHGHHGFHGHGHHFFHHHHHGHHHHHHHAGHHHHHHEFGHHHHHHHHHGBFGHHHGHE<DFGDGFHHHHGGFFGHHHGGHHHA;BGHHHGGFFGFBCFFFFGGFGBF9F0
@M03495:530:000000000-LYBTV:1:2107:19622:2512 1:N:0:GCCCAGTG+AATTGCGG
GTCAGCATGTGAGCTTTGGAGTGAAATCTCTTGTCTTAAGGAATAAAGGAAAAAGATTCCGTCGGAGGCTCGGTGCTCTACAGGTTCAACCTTTGTACTCTATTATTGCCTCACATTCCATCTCTTGTGAAAATATATTTGATTGGCTTTTCTGCAGGTTGTTTGCCAGGACTTTCCAAGACCTCCACTAGAAAACACAATAAACTTTTTGGAAGCTGGACAACTATCTGCATTTTTCAGAAACAGTGAAC
+
BABBBFFFFFFFGFFGGBG4BGGFHFHHGHHDHHHGHHGHCFAFHHBGH2FEGFEEGHHHHGHFGFGFGHFCEGGGHBGGHGHGGHHGBFHFHHHHHGHHHHHH4GHHHFHHGGBGHGHEGHHHGFHGGGE4BFFHFHHHH44GHHHHGHFFHFBGHACGH<FGHHFHHH/GFFHGHFDF0??FGCCBHHF1G10F<C<.<0000=GHGHCD/:G.CGGFHH.CFBFEH0;CCCF9CBBFF0=//99FE09
@M03495:530:000000000-LYBTV:1:2107:13236:2517 1:N:0:GCCCAGTG+AATTGCGG
GTCAGCATGTGAGCTTTGGAGTGAAATCTCTTGTCTTAAGGAATAAAGGAAAAAGATTCCGTCGGAGGCTCGGTGCTCTACAGGTTCAACCTTTGTACTCTATTATTGCCTCACATTCCATCTCTTGTGAAAATATATTTGATTGGCTTTTCTGCAGGTTGTTTGCCAGGACTTTCCAAGACCTCCACTAGAAAACACAATAAACTTTTTGGAAGCTGGACAACTATCTTCATTTTTCAGAAACAGTGAAC
+
BBCCCFFFFFFFGGGGGGGGGGHHHHHHHHHHHHHHHHHHHFHHHHHHHHHHHHGGHHIHHHHGGGGGGGHGGGGGHHHHHHFHHHHHHHHHHHHHHHHHHHHHHHHHEHHHHHHHHHHHHHHHHHHHHHHHHHHHHHHHHHHHHHGHHHHGHHHHHHHHHGHHHHHHGEGHHHHHHGGHHHHHHHGHHHHGHGHGGHHGGGHHHHHHHHGGGGHHHHFHHFHHHHHHHHGGGGGGGGFGGGF/FGFGGG0
@M03495:530:000000000-LYBTV:1:2107:10040:2590 1:N:0:GCCCAGTG+AATTGCGG
GTCAGCATGTGAGCTTTGGAGTGAAATCTCTTGTCTTAAGGAATAAAGGAAAAAGATTCCGTCGGAGGCTCGGTGCTCTACAGGTTCAACCTTTGTACTCTATTATTGCCTCACATTCCATCTCTTGTGAAAATATATTTGATTGGCTTTTCTGCAGGTTGTTTGCCAGGACTTTCCAAGACCTCCACTAGAAAACACAATAAACTTTTTGGAAGCTGGACAACTATCTTCATTTTTCAGAAACAGTGAAC
+
BBBBAFFFFFFFGGGGGGGGGGHHHHHHHHHHHHHHHHHHHGHHHHHHHHHHHHGGHGHHHHHGGGGGGHHGGGECHHHHHHGHHHHHHFHHHHHFGHHHHFHHGHHHHHHHHHHHHHHHHHHHHHHHHFGFHHHHHHEGHHFHHGHHHGHHHGGHHFFHHDHHHFFHHHHHHHHFFHFHFHHHEGGCHFFGHGHHHHHC<DDDDGHHHHGGHHF:CGCGHEFEHFCHF000;BFFGBFBF09CFGFFFF0
@M03495:530:000000000-LYBTV:1:2107:16051:2612 1:N:0:GCCCAGTG+AATTGCGG
GTCAGCATGTGAGCTTTGGAGTGAAATCTCTTGTCTTAAGGAATAAAGGAAAAAGATTCCGTCGGAGGCTCGGTGCTCTACAGGTTCAACCTTTGTACTCTATTATTGCCTCACATTCCATCTCTTGTGAAAATATATTTGATTGGCTTTTCTGCAGGTTGTTTGCCAGGACTTTCCAAGACCTCCACTAGAAAACACAATAAACTTTTTGGAAGCTGGACAACTATCTTCATTTTTCAGAAACAGTGAAC
+
CCCCCFFFFFFFGGGGGGGGGGHHHGHHHHHHHFHHHHHHHGHHHHHHHHHGHHGGHIHHHHHGGGGGGHHGGGGGHHHHHHHHHHHHHHHHHHHHHHHHHHHHHHHHHHHHHHHHHHHHHHHHHHHGHHHHHHHGHHHHHHHHHHHGHHHHHHGHHHHHHGHHHHHHGHHHHHHHHGFGHHHHHGHHHHGGFGGHHHHCGHHHHHHHHHGFHFHHHHGHHHGHHEGHFHGGGGGGGGGFGBFGEGFGGF0
@M03495:530:000000000-LYBTV:1:2107:14599:2650 1:N:0:GCCCAGTG+AATTGCGG
GTCAGCATGTGAGCTTTGGTCCAGCCTGAGTCCCTGGTTTATCAACGGCAAAATATAGATCGGAAGAGCACACGTCTGAACTCCAGTCACGCCCAGTGATCTCGTATGCCGTCTTCTGCTTGAAAAAAAAAAACAATAATCACCAAGGCTCGCTTCTGCCTCTCTTAACTATGTACAACACTCCTGATTCAGATCCAATGTCTCAACACTCAGATTAGACCACAATCCGATATACAATAACTGTGACCTCC
+
A>ABBFFFFFFFGGGGGGGEGGHHHGHHHHFGHHGHHGHHHHHHHEGGGGEGHHHHHHHHGHGGGGFHHHHHHGHHHGHHHHEEGHHGHHFAFGGG3FHGFFGFFGFFGHGFGHFHGGEGGHFFFGGFG/CFA//?11111110<.0.>1<--<<.000000//00;000;;000000:.;0//9/;0000000/9009/;00;00/0.09/0000;000;..;.//....--////////////;9///.
@M03495:530:000000000-LYBTV:1:2107:10669:2726 1:N:0:GCCCAGTG+AATTGCGG
GTCAGCATGTGAGCTTTGGTCCAGCCTGAGTCCTGGTTTATCAACGGCAAAATATAGATCGGAAGAGCACACGTCTGAACTCCAGTCACGCCCAGTGATCTCGTATGCCGTCTTCTGCTTGAAAAAAAAAAAAAAAAAATTAATAATGAACTAGATATAATCGACTCCTAAACACAATACGAAATACCTTTTTCAAAGTCACGAACCTCGTTTCATATGTGATAAGTCACACGACAAATTACACTCATGCA
+
DDDCCFFFFFFFGGGGGGGGGGHHHGHHFHGHHHHHGHHHHHHHHGGGGGHHHHHHHHHHHGGGGHHHHHHHGHHHGGHHHHHHHHHHHGHGGGHBGGG4FGHGGHHHHGAFHGHHHHHHGHHHHHGGGGG/<--<<--.0000000000000:0000;000..99.00000:0.;.;00.....00:00000/00000000.:.--/;...:00000000000:0:00;0;-:---/0000000//0000
@M03495:530:000000000-LYBTV:1:2107:10081:2785 1:N:0:GCCCAGTG+AATTGCGG
GTCAGCATGTGAGCTTTGGAGTGAAATCTCTTGTCTTAAGGAATAAAGGAAAAAGATTCCGTCGGAGGCTCGGTGCTCTACAGGTTCAACCTTTGTACTCTATTATTGCCTCACATTCCATCTCTTGTGAAAATATATTTGATTGGCTTTTCTGCAGGTTGTTTGCCAGGACTTTCCAAGACCTCCACTAGAAAACACAATAAACTTTTTGGAAGCTGGACAACTATCTTCATTTTTCAGAAACAGTGAAC
+
A3>AAFFFFFFFGFGGGFFBGFGHBBGHHHHHHHHGHH6GHFHHHHDGGHHHHGGAHHHHHGHGGGC0EGHFEGGGGHHH5FFEGGHHHBEFHBGGHHHHHHGHBGHHEGHGHHHHGHHHGHHHHHHGGHGGHHHGHHFHHFHHEAGHHGHHGHGHFHCGGDFHGEFGHHHEGFHGHH<?GHHHHFGHGHHBF=FFA.C<DGDDGHGGGHCGEC/C0GCCF0CGHFGFBGBFGGFGGFCBF0CFFFFFBF9
@M03495:530:000000000-LYBTV:1:2107:12451:2828 1:N:0:GCCCAGTG+AATTGCGG
GTCAGCATGTGAGCTTTGGAGTGAAATCTCTTGTCTTAAGGAATAAAGGAAAAAGATTCCGTCGGAGGCTCGGTGCTCTACAGGTTCAACCTTTGTACTCTATTATTGCCTCACATTCCATCTCTTGTGAAAATATATTTGATTGGCTTTTCTGCAGGTTGTTTGCCAGGACTTTCCAAGACCTCCACTAGAAAACACAATAAACTTTTTGGAAGCTGGACAACTATCTTCATTTTTCAGAAACAGTGAAC
+
CCCCCFFFFFFFGGGGGGGGGGHHHHHHHHHHHHHHHHHHHGHHHHHHHHHHHHGGHIIHHHHGGGGGGHHGGFGGHHHHHHFHHHHHHHHHHHHHHHHHHHHHHHHHHHHHHHHHHHHHHHHHHHHHHHHGHGHGHHHHHFHHHHHHHHHHHHHGHHHHHFGHGHHHHHHHHHGHHGGHFGFHHHHHHHHBGHHHHHHEGGHHGHHHHHGCHHHHGGHFFHHHHHFHHGGGGGGFGFGGGGBFGGFFGG0
@M03495:530:000000000-LYBTV:1:2107:10405:2833 1:N:0:GCCCAGTG+AATTGCGG
GTCAGCATGTGAGCTTTGGAGTGAAATCTCTTGTCTTAAGGAATAAAGGAAAAAGATTCCGTCGGAGGCTCGGTGCTCTACAGGTTCAACCTTTGTACTCTATTATTGCCTCACATTCCATCTCTTGTGAAAATATATTTGATTGGCTTTTCTGCAGGTTGTTTGCCAGGACTTTCCAAGACCTCCACTAGAAAACACAATAAACTTTTTGGAAGCTGGACAACTATCTTCATTTTTCAGAAACAGTGAAC
+
CCCCCFFFFFFFGGGGGGGGGGHHHHHHHHHHHHHHHHFHHHFHHHHHGHHHHHE2GHHGGGFGGEGGEFFGEEE?HFHFGFHHHHFHBGHGHFH@GFHHHHHHGHFFHDGHHFGHFHHEHHGHHFFGHGHHFDFGGFHFGDHHHFCGHHHGFDBGFGHHHGHHBFFFHFGHGHHHHG1FAFGGHFH0FFH1GGF0<CHGDGGGFHHHHHG@HGG.GG:.:FHCBCCHHHB9FGGGFBFGFB//9/0;CF0
@M03495:530:000000000-LYBTV:1:2107:17393:2835 1:N:0:GCCCAGTG+AATTGCGG
GTCAGCATGTGAGCTTTGGAATTAGTAAATTCGTTGACGACAGAAGGAGCAAGATAACGCCACAGGGAGGGTGGTTTATCAACGGCAAAATATAGATCGGAAGAGCACACGTCTGAACTCCAGTCACGCCCAGTGATCTCGTATGCCGTCTTCTGCTTGAAAAAAAAAACTGTATCATTTGTCACTACCGATACTCGTCGTAGCCTGAAACGATAGCGTCCTCACTGGGGATGCGGGCTAACATACTTCTA
+
A3AABFBDFFFDGGFBGGGGGGHHHGGHFHHHGGHGHHGGGGGGHHHHGHHHHFGHGHGGCGGFGFEGFGGEGGEEHHHHBG3BEGEGHHGHGHHHGDFG?FGGHHFFFF?GHHGHHGBFGHHHHFEDFGGAGGHGBD<FCF?FGGHCACGCGGGHFGGGFH0<AC?DC:00;0000;0;00;0;00:/-.---00;.9--;.9::AB//9..9E./-.9-.9/.//9.-....--;--.;//9///////
@M03495:530:000000000-LYBTV:1:2107:20708:2841 1:N:0:GCCCAGTG+AATTGCGG
GTCAGCATGTGAGCTTTGGAGTGAAATCTCTTGTCTTAAGGAATAAAGGAAAAAGATTCCGTCGGAGGCTCGGTGCTCTACAGGTTCAACCTTTGTACTCTATTATTGCCTCACATTCCATCTCTTGTGAAAATATATTTGATTGGCTTTTCTGCAGGTTGTTTGCCAGGACTTTCCAAGACCTCCACTAGAAAACACAATAAACTTTTTGGAAGCTGGACAACTATCTTCATTTTTCAGAAACAGTGAAC
+
BAABBFFFFFFFGFGGGGGGGGGHHHHHHHHHHHHHHHHGHGHGHHHHHHHHHHGFHHHHHHHGGGGGGHHGGGGGHHHHHHHHHGHHHHHHHHHHGHHHHHHHHHHHHHHGGHHHHHHGHHHHHHHHHHHHFGHHHHHHHFHFHHGHHHHHHHHHHHHHHEHHHHGHGHGHHHHHHG?FHHHGHGFHHFHBGFHHHHEEG=GGHHHHHHGGBGFHGHFHHHHHHHGGHHGGFGFFFFGFGFFGFGFGFGF
@M03495:530:000000000-LYBTV:1:2107:18670:2851 1:N:0:GCCCAGTG+AATTGCGG
GTCAGCATGTGAGCTTTGGAATTAGTAAGTTGACGACAGAAGGAGCAAGATAACGACCACAGGGAGGGTGGTTTATCAACGGCAAAATATAGATCGGAAGAGCACACGTCTGAACTCCAGTCACGCCCAGTGATCTCGTATGCCGTCTTCTGCTTGAAAAAAAAAAACATATTATCAAAGCAGAATCTGAAATAACACAAAATCGAAAAACTGAAATGAAAAACCAAATTTACACCAAACACCTTAGCTGT
+
A>AAAFB@BFFDFFGFGGGGB4BGGFEGHHHFHHGGEA?HHHGFFEFGGFHHHGGEG0EEGFEGFEGG1FEEEFHHBHHG>>>/>BGHHF4GHDFEEEGDFHHHHGHCECFF3FGGHHHHHHBGDAFGGA2@2@>GBG</?FHE/?C0FHFHHHHFHB1F.ACCF??9A00000000000/////009090000000/.:99/;../.9..//:////////..9.9./;//9///.9..9;.////://;
@M03495:530:000000000-LYBTV:1:2107:20007:2864 1:N:0:GCCCAGTG+AATTGCGG
GTCAGCATGTGAGCTTTGGTCCGCCTGAGTCCTGGTTTATCAACGGCAAAATATAGATCGGAAGAGCACACGTCTGAACTCCAGTCACGCCCAGTGATCTCGTATGCCGTCTTCTGCTTGAAAAAAAAATATTAGCACAGGCTTACCTTCTACTCTTGATCTTTTGCCACTGGTGTGAGTTCCATCCAGCATACAAACAGCCTCCACTGGATTCATTCCTTGTTGCGTTGCTGTTACTGCAGATTCTCTCC
+
BBBBAFFFF5BDGGGGGGGGGGGGGGHHHHHHHHHHHHHHHHHHGGGGGHHHHHHHHHGHGGG?GCHFHHHGHHHGHHHEBGFHHGHH?EAEEHGFHEGHHFGGHEE3E?ECFBGGHHHC03???<@DC02222101100//0011011111>F11<<1=11111000<0/0/0/..000000:00.00//:0:00:.::..//./;00//0:0;000;000;0.0-;9-.9////;/////9////////
@M03495:530:000000000-LYBTV:1:2107:14252:2881 1:N:0:GCCCAGTG+AATTGCGG
GTCAGCATGTGAGCTTTGGAGACTGGTTTATCAACGGCAAAATATAGATCGGAAGAGCACACGTCTGAACTCCAGTCACGCCCAGTGATATCGTATGCCGTCTTCTGCTTGAAAAAAAAAAACCATCCTAACTACTCATTATTTTTATTATATATTTTTTCTGAAAACACGTCAAGTTGTTGAATTAGGCTTTTCATTCACATATCAGTGGGACTAACATGATATAGTGTGAAATGAATATTCTTTTCTTT
+
AAABBFFFFFFFGGGFGGGGG4FGFEGGHCGHCHHGGF2EGHHGHGFHDGGEECA1BGHFHCAGEFF55FGEHHGGBGH1GF0113BD@4BFE2FHHHDEE@GFFHEBFFFC3E3B<//B@GD//2101F10111?F1111111=F.<11<1111=111-<000<00<.....;.0;000;::;000:0;9B/:000000;;;0;0;0909...9;B//9;00;000;0/9/////////9//;///////
@M03495:530:000000000-LYBTV:1:2107:18943:2899 1:N:0:GCCCAGTG+AATTGCGG
GTCAGCATGTGAGCTTTGGAGTGAAATCTCTTGTCTTAAGGAATAAAGGAAAAAGATTCCGTCGGAGGCTCGGTGCTCTACAGGTTCAACCTTTGTACTCTATTATTGCCTCACATTCCATCTCTTGTGAAAATATATTTGATTGGCTTTTCTGCAGGTTGTTTGCCAGGACTTTCCAAGACCTCCACTAGAAAACACAATAAACTTTTTGGAAGCTGGACAACTATCTTCATTTTTCAGAAACAGTGAAC
+
BB@ABFFFFFFFGGGGGGGGGGHHHHHHGHFHHGFHHHHHHFCGHH5GGHHHHFEEFHG5GGHGGGG?AFFFCEFGGHHGHFCBFFHHHHHGGGFHHHHHGHHHHHH4GGFHHHHHHHGHFHHHHHHGHFHHHGHGGHGHGFHHHGFHHHGGHHHGHHHHHGAGHHDGGEECHHHHHH1FGGHHHHEHGEF<GBFBGCC.DGGDFDHGGHGGEGBGGHBFGHEEBGFHHFF0FFGGFGF0FB/9BFFFC00
@M03495:530:000000000-LYBTV:1:2107:18544:2964 1:N:0:GCCCAGTG+AATTGCGG
GTCAGCATGTGAGCTTTGGAATTAGCTGGTTTATAAACGGCAAAATATAGATCGGAAGAGCACACGTCTGAACTCCAGTCACGCCCAGTGATCTCGTATGCCGTCTTCTGCTTGAAAAAAAAAAAAACGACAAAAACAACGTACACTGACCGCTATGAAACATGCAAATGGAAAAGACGAGCACATTATCGGACTCATCGCCAGCAGTCGTAGCGATAGATCACATGCTCTCGTCTAGATGCCAGTCGATA
+
CBCCCFFFFFFFGGGGGGFGGGHHGHHHHHHHHHHHHHGGGGGHHHHGHHHHHHGGGGHFHHHHHGHHHGHHHHHHHHHHHH1BFEGHHHHDDHHHGGHHGHGDFHEHHHHHHHGHGHFGGGGD>>////-<<00....<-<...00000<----.00000/:000000000009/./.----./0000;.-.;-/0000...-./.00.;...--.:;0090/000B0000.....90000;0;09....
@M03495:530:000000000-LYBTV:1:2107:9227:2966 1:N:0:GCCCAGTG+AATTGCGG
GTCAGCATGTGAGCTTTGGAGTGAAATCTCTTGTCTTAAGGAATAAAGGAAAAAGATTCCGTCGGAGGCTCGGTGCTCTACAGGTTCAACCTTTGTACTCTATTATTGCCTCACATTCCATCTCTTGTGAAAATATATTTGATTGGCTTTTCTGCAGGTTGTTTGCCAGGACTTTCCAAGACCTCCACTAGAAAACACAATAAACTTTTTGGAAGCTGGACAACTATCTTCATTTTTCAGAAACAGTGAAC
+
CABCCFFFFFFFGGGGGGGGGFHHHHHHHHHHHHHHHHHHHHHHHHHHHHHHHHGGHHHHHHHGGGGCGHHGGGGGHHHHHHGHHHHHHHHHHHHGHHHHHHHHHHHHHHGHHHHHHHHHHHHHHHHGHGHHHHHHHHGHHHHHHHGGHHHHHFHGHGHHHGHHHHHHHHHHHHHGHHFHHHHHHFGHHGHHH<GHGGGFHFHGFFHHHHGGHHHFFHGHHFHHHHHHHHGGGGFGGGG0FFFFFFFFGGF
@M03495:530:000000000-LYBTV:1:2107:10904:3016 1:N:0:GCCCAGTG+AATTGCGG
GTCAGCATGTGAGCTTTGGATGGTTCTGGTTTATCAACGGCAAAATATAGATCGGAAGAGCACACGTCTGAACTCAGTCACGCCCAGTGATCTCGTATGCCGTCTTCTGCTTGAAAAAAAAAAAACCAATAACACATATAGACAGTGGTTGCTTACTCCTCATCCCTACAATACTCTTGCCTCTCCTAATACATTTCCGATATTCTTATCGAACACCTTACCAATGACTTCATATCTAGCCCATCAGATCT
+
AAABCFFFFFFFGGGGGGGGGGGFGFHHHHHHHHHHHGGGGGGHHHHHHHHHHHGEGGHHHHHHHGHHHGHHHHHHHHHHHGEFEFGCFHB4GGHFGHHHHGDFGGHHHGDHHFEGGHEGGFGB/////?1<?1?FF11<1111011<1...00000=/0/0<00.00;;0;0/0:0000:00//:00009000000;.9.--9000000../.:/.///::////////////////////.//;/////
@M03495:530:000000000-LYBTV:1:2107:16859:3044 1:N:0:GCCCAGTG+AATTGCGG
GTCAGCATGTGAGCTTTGGAGTGAAATCTCTTGTCTTAAGGAATAAAGGAAAAAGATTCCGTCGGAGGCTCGGTGCTCTACAGGTTCAACCTTTGTACTCTATTATTGCCTCACATTCCATCTCTTGTGAAAATATATTTGATTGGCTTTTCTGCAGGTTGTTTGCCAGGACTTTCCAAGACCTCCACTAGAAAACACAATAAACTTTTTGGAAGCTGGACAACTATCTTCATTTTTCAGAAACAGTGAAC
+
BAAAAFFFFFFFGGGGFFCG4FG5FGGHHHHHGGHHHHGHGDFFFGBGFCFF2GEGHHHHGBGGGGC0EGHGGEEFHFHHHFBGFGHGGGHHHFH4BGFHHHHGBGHHFHHHHHHHHHHEGGHHHHHHGE?FGGHHFHHHFDHF?GEHHHHFHHGBCFHHHGHHGHFHHAGHHFHHFF??GHHHHHGHHGF<F1FGF<CED=D<GGHHHHCCBGBEHFHFFGFHFFCGFHGBFFFGB/BFEB/BFFGGBFB
@M03495:530:000000000-LYBTV:1:2107:21115:3058 1:N:0:GCCCAGTG+AATTGCGG
GTCAGCATGTGAGCTTTGGAATTAGTAAATTCGTTGACGACAGAAGGAGCAAGATAACGACCACAGGGAGGGTGGTTTATCAACGGCAAAATATAGATCGGAAGAGCACACGTCTGAACTCCAGTCACGCCCAGTGATCTCGTATGCCGTCTTCTGCTTGAAAAAAAAAAAAAAGAAAATAATCATTATGCCGACACTAAGTCGTATAACTGTTAAATGGTCTGAGCACAAGTCGCTAGTACTAGCGTCAT
+
AABBBFFFFFFFGGGGGGGGGGHHHHHHHHHHGHHHHHGGGGGHHHHHHHHHHHHHHHGGGGEHHHHGFGGGEFFEFHHHFG@3EEGGGHHGHHHHHHHHGFEGHHHEHHHGHHHGDGGGGCHHHHGHGHGGGGFGFF<GGHFDHEHHD.@FFFGFFHHECGFFFFGGG@----..9//;;00/////9///----9//////...////////9/;///////////....//.-...9//////-....
@M03495:530:000000000-LYBTV:1:2107:12442:3079 1:N:0:GCCCAGTG+AATTGCGG
GTCAGCATGTAAGCTTTGGAGTGAAATCTCTTGTCTTAAGGAATAAAGGAAAAAGATTCCGTCGGAGGCTCGGTGCTCTACAGGTTCAACCTTTGTACTCTATTATTGCCTCACATTCCATCTCTTGTGAAAATATATTTGATTGGCTTTTCTGCAGGTTGTTTGCCAGGACTTTCCAAGACCTCCACTAGAAAACACAATAAACTTTTTGGAAGCTGGACAACTATCTTCATTTTTCAGAAACAGTGAAA
+
BABBBFFFFF5FGGGGGBFGGGHGHHHHHHHHHDGHHHHHHHGHHHHFHHHFHHGGFGHHHFGGGGGCFHHFCFGGHFHHFHHHHGHHGHEGHFFHFGHHHHFHHHHBGFHHBGHHHHFHHHHHHFFGHHHHHHHHHHHHHBGFGFCGHGFHGGFGFHFHHDEGFFFGGAHHHFBFHHE1GFCGHHFHHHC<DFGHHHHEGFFFH0GGHFGCGHHAFGB.CCGEGHCGGGFGFFGFFBBFFFFBFGFFF00
@M03495:530:000000000-LYBTV:1:2107:10790:3087 1:N:0:GCCCAGTG+AATTGCGG
GTCAGCATGTGAGCTTTGGTCCAGCCTGAGTCCTGGTTTATCAACGGCAAAATATAGATCGGAAGAGCACACGTCTGAACTCCAGTCACGCCCAGTGATCTCGTATGCCGTCTTCTGCTTGAAAAAAAAAAAAAAAAAACTTACACAGACAACCAAACTACGATATCGCTAAATCGACACATACATATGCACACGATTAACATCTCTGCCGTGCAGATGTTATAGCTTCATATACACTCGCATCACTAGTA
+
CCCCCFFFFFFFGGGGGGGGGGHHHGHHGHHHHHHHHHHHHHHHHGGGGGHHHHHHHHHHHGGGGHHHHHHHGHHHGHHHHHGHHHHHHGHGGGHGHHGFHHHGGHHHHG?EHGHHHHHHGHHHHHGCGB?>/<>----.:00:<00.0.;/.:....;00;.:.-0..;.90C0..-9-/00:000000000.--...00000000000-.-.90:0000000;00;0000000000/.--9-00000:0
@M03495:530:000000000-LYBTV:1:2107:12700:3100 1:N:0:GCCCAGTG+AATTGCGG
GTCAGCATGTGAGCTTTGGATGGTTCTGGTTTATCAACGGCAAAATATAGATCGGAAGAGCACACGTCTGAACTCCAGTCACGCCCAGTGATCTCGTATGCCGTCTTCTGCTTGAAAAAAATACTAACATTTCTAGATATTCATAATATTTGGTTGATATTTTTTCAATAAACATGACAAGTTGTTGAATTAGGTTTGTTGATTCTATATAATTGAGTTTACCATGAGATCGTGTGGTAGTAACGTTTTTT
+
A3>AAFFFFFFFGGGGGGGCGGGFHDFHFHHHHHHHHGEGGCEFGHHHFHHHHHGEFDAEFFGFCCFGGGHHFHHFHHHHFH1?FE?G3FG44BBCFEFHF3>?EFF4GBEEFG0F3E0/E0B1?FGB121??2B2?F2>F2>@DF2@22221?/<01?1<<DGG<111>11D1<>1<110<=D0..0=<GH0000=./;.00000;00;:0CHF0C0;C00:0900000:./..../009009./;;;.-
@M03495:530:000000000-LYBTV:1:2107:18087:3101 1:N:0:GCCCAGTG+AATTGCGG
GTCAGCATGTGAGCTTTGGAGTGAAATCTCTTGTCTTAAGGAATAAAGGAAAAAGATTCCGTCGGAGGCTCGGTGCTCTACAGGTTCAACCTTTGTACTCTATTATTGCCTCACATTCCATCTCTTGTGAAAATATATTTGATTGGCTTTTCTGCAGGTTGTTTGCCAGGACTTTCCAAGACCTCCACTAGAAAACACAATAAACTTTTTGGAAGCTGGACAACTATCTTCATTTTTCAGAAACAGTGAAC
+
3>A3AFFBFFFFGGFFGDGGGGHCHGHHHFHHHHFHHCHHHGHFFHHHGHFHHGGGHHHHHFA0EECCGHGGCEFCGFHGFHFHHHHHHHEGGBHHHHHHGBHHFHFHHGHHHGHHHHFFFFHHGHHHHB4?GGFHEHHHHEGHFFHHHHHHGGGFGHHHHGGHHHHHHEEGHH1FGH11?FFFHEFHHHE1GGB<GHHGG00<DDGGHHGGFHHHGHGFHBHCF:;:0;BFGGGGGGFFGFBFBBCFGB0
@M03495:530:000000000-LYBTV:1:2107:11463:3123 1:N:0:GCCCAGTG+AATTGCGG
GTCAGCATGTGAGCTTTGGAGACTGGTTTATCAACGGCAAAATATAGATCGGAAGAGCACACGTCTGAACTCCAGTCACGCCCAGTGATCTCGTATGCCGTCTTCTGCTTGAAAAAAAAAACAAAACCTTCATTACCAACACTCCTGCTGTTTTATATCGATAACGCTTAATTGTTTACCACAGTGTCGCATAACTACAACCTAGATAAGTATGCATTTATGTTAAGATAGTTTCTCCTCATACCTTCACA
+
BBCCBFFFFFFFGGGGGGGGGGGHHHHHHHHHHHHGGGGGHHHHHHHHHHHGGGGHHHHHHHGHHFGHHHHHHHHHHHHGGGEEGHHHGFFHHFGHGHHGGGHGHHHHHHFHFHHHGGGGB///@00/@11?1111111?//100111111>101=111....CD.-<<.0000;</000;0;.0000..-..0/00//0/.C/0000;0;00900;00000000;///////:////////////;////
@M03495:530:000000000-LYBTV:1:2107:12774:3128 1:N:0:GCCCAGTG+AATTGCGG
GTCAGCATGTGAGCTTTGGAGTGAAATCTCTTGTCTTAAGGAATAAAGGAAAAAGATTCCGTCGGAGGCTCGGTGCTCTACAGGTTCAACCTTTGTACTCTATTATTGCCTCACATTCCATCTCTTGTGAAAATATATTTGATTGGCTTTTCTGCAGGTTGTTTGCCAGGAGGTCGTGATTGCTGGAGCAGGTATGATATAATTCTAGGATTTGACAGATGAATAATTTACATATATATCTAACTTTGATA
+
BBBBAFFFFFFFGGGGGGGGGGHHHHHHHHHHHHHHHHHHHHHHHHHHHHHHHHGFFHHHHHHGGCGGFHHGGGGGHHHHHHHHHHHHGHHHHHHGHHHHHHHHHHHHHHHHHHHHHHHHHHHHHHHHHGHHGGGHHHHHHHHHHGHHHHHGHHHFHHHHGGHHHHHHHEGEGGGGGGHHHHHHHHHHHHGGHHFHHGHHHHGFHHHGFHHHHFFFHHGHHH0GGGFHHFFGHHHGGGGGGFFFGGGGGG0
@M03495:530:000000000-LYBTV:1:2107:15570:3163 1:N:0:GCCCAGTG+AATTGCGG
GTCAGCATGTGAGCTTTGGTTTATCAACGGCAAAATATAGATCGGAAGAGCACACGTCTGAACTCCAGTCACGCCCAGTGATCTCGTATGCCGTCTTCTGCTTGAAAAAAAAAAAAAAAGAAAAACGAGACACAGCTACAGCTTAGTGAGTTCTCTTAACAAAAGATGAATAATACACTAGGAGAATTATTAGTCAAATCCAGGGACAGCTTCAATGTAGTATCTAGATACAAGATCGTAGGTATTAATCG
+
BABCCFFFFFFFGGGGGGGGGGHHHHHHGGGGGHHHHHHHHHHHGGGGHHHHHHHGGHHGHHHHHHHHHHHGGHGGGHFGFG@GGGFEHHHHGEGHGHFFHGHHHHGGGGGG/</<<///>0000<-....<//<.0=<0000<00000:;0000;;0:000../.0000:00000000:0/0/..000:0000000000000/......00;00000000:000000000000/00./.:.:0;00000.
@M03495:530:000000000-LYBTV:1:2107:17661:3180 1:N:0:GCCCAGTG+AATTGCGG
GTCAGCATGTGAGCTTTGGAGTGAAATCTCTTGTCTTAAGGAATAAAGGAAAAAGATTCCGTCGGAGGCTCGGTGCTCTACAGATTCAACCTTTGTACTCTATTATTGCCTCACATTCCATCTCTTGTGAAAATATATTTGATTGGCTTTTCTGCAGGTTGTTTGCCAGGACTTTCCAAGACCTCCACTAGAAAACACAATAAACTTTTTGGAAGCTGGACAACTATCTTCATTTTTCAGAAACAGTGAAC
+
BBBBAFFFFFFFGGGGGGGGGGHHHHHHHHHHHHGHHHHHHHHHHHHGFHHHHHGGHHHHHFHGGGGCGHHGCEGGHHHHHHF4GHHHHHHGGHHHHHFHHHHHHGHHHHHHHHGHHHHHHHHHGHHHHHHHFHHHGGHHHGHHFFGFHHHHHHHHCHHHHGHGHHFHHHHHHHHHHHDFGHFHHCFHHHHFGFHHHGHAHDFHHHGHHHGFFGFHFHHAGFFEHFGCHHGBFF9FGGBB0FFFGGGFFF0
@M03495:530:000000000-LYBTV:1:2107:17887:3182 1:N:0:GCCCAGTG+AATTGCGG
GTCAGCATGTGAGCTTTGGAGTGAAATCTCTTGTCTTAAGGAATAAAGGAAAAAGATTCCGTCGGAGGCTCGGTGCTCTACAGGTTCAACCTTTGTACTCTATTATTGCCTCACATTCCATCTCTTGTGAAAATATATTTGATTGGCTTTTCTGCAGGTTGTTTGCCAGGTCGTGATTGCTGGAGCAGGTATGATATAATTCTAGGATTTGACAGATGAATAATTTACATATATATCTAACTTTGATAGCA
+
BBCCBFFFFFFFGGGGGGGGGGHHHHHHHHHHHHHHHHHHHHHHHHHHHHHGGHGGHHIHHGHGGGGCGHHGGEFGHGHHHHFEGHHHHHHHHHHHHHHHHFHHHHHHHGHHHHHHHHHHHHHHHHHHHHHHHHHHHHHHHHFHHHHHHHHHHHHHHHHHHGHHHFHHHHHGGEGHHHHHHHHHHGHHHFGHHHHHHHHHHFHBGHFHHHHGHHHFHHG;CGGGHHGHHHGHGHGHHHHHFFFGGGGGFF;
@M03495:530:000000000-LYBTV:1:2107:21390:3200 1:N:0:GCCCAGTG+AATTGCGG
GTCAGCATGTGAGCTTTGGAGTGAAATCTCTTGTCTTAAGGAATAAAGGAAAAAGATTCCGTCGGAGGCTCGGTGCTCTACAGGTTCAACCTTTGTACTCTATTATTGCCTCACATTCCATCTCTTGTGAAAATATATTTGATTGGCTTTTCTGCAGGTTGTTTGCCAGGAGCAGTCTGGAAAGACAATCCTTGATTTCCTCAAGTCTGATGGATTCAGGTCGTGATTGCTGGAGCAGGTATGATATAATT
+
BBBBBFFFFFFFGGGGGCGGGGHHHHHHHHHHHGHHHHHHHGGHHHHHHHHHHHGGHHHHHHHGGGGGEHHGGEEGHHHHFHBBGHHHHGHHHHHGHHHHHHHHHHHGFHHHHHGHHHGDDGHHHHHHGHHHHHHHHHHHH4FFFGHHHHHHGHHHHHHHHGHGHHHFHGHGHHFHHHFGEHBGHHHHHHBHHHFGHHH=GGHFHHFGHFHH0CGFFCFFHHGDDHEFHEFFFGGBEFFFBFF0;FFF0FF
@M03495:530:000000000-LYBTV:1:2107:22280:3226 1:N:0:GCCCAGTG+AATTGCGG
GTCAGCATGTGAGCTTTGGAGTGAAATCTCTTGTCTTAAGGAATAAAGGAAAAAGATTCCGTCGGAGGCTCGGTGCTCTACAGGTTCAACCTTTGTACTCTATTATTGCCTCACATTCCATCTCTTGTGAAATTATATTTGATTGGCTTTTCTGCAGGTTGTTTGCCAGGACTTTCCATGACCTCCACTAGAAAACACAATAAACTTTTTGGAAGCTGGACAACTATCTTCATTTTTCAGAAACAGTGAAC
+
ABAA?CD5F5BFGFGFGGFBGBGHFD5DGGHHHHGGGGFGBFGHHGHFHFGBEG2FFFEFHFGEGG0EEEFGGGGCFGGHFFFGFGFFF4EGHGH4BFGBGGGEFGFGFDEG3?GHBDGFGGHFDGF3344F4BFGH4DHHHFHH0CFFFD2BGHB?@GFG/GHFGFGC//?FHHF111?1?GGCGH0GFB1<1<<<C<CG0D0<DDHBG?@FHHEGFCFHGFAFHGFHHF0CBBFF/BFFBBFBG0;0;0
@M03495:530:000000000-LYBTV:1:2107:10509:3269 1:N:0:GCCCAGTG+AATTGCGG
GTCAGCATGTGAGCTTTGGTCCAGCCTGAGTCCTGGTTTATCAACGGCAAAATATAGATCGGAAGAGCACACGTCTGAACTCCAGTCACGCCCAGTGATCTCGTATGCCGTCTTCTGCTTGAAAAAAAAAAAAGAAGTAGATACACTCGAGGCATGATCACGAATCCCTAAGTGAAAGGGTTATGATGAACATTGCATATATATCGTAACAACATCTCGAGATACATATGTTGACTACACAGTGGAGTCTC
+
AAABBFFFFFFFGFGGGGGGGGHHHGHHHHHHHHHHGHHHHHHHHGGGGGGHHHHHHHHHHGEGGHGHHHHHGHHHGGHHGHHHHHHHGGGGGGHEHHB4FHHGGHHHEGEEHGFGHEHHHGHHHHGD@CC<C?/>>1111=111110...--.0.<000/...;.0000;/000000.....000;0000000;00000;00;;A/...00.:////.;.;.///////////;;/////9;///.;///
@M03495:530:000000000-LYBTV:1:2107:16611:3301 1:N:0:GCCCAGTG+AATTGCGG
GTCAGCATGTGAGCTTTGGAATAGTAAATTCGTTGACGACAGAAGGAGCAAGATAACGACCACAGGGAGGGTGGTTTATCAACGGCAAAATATAGATCGGAAGAGCACACGTCTGAACTCCAGTCACGCCCAGTGATCTCGTATGCCGTCTTCTGCTTGAAAAAAAAAAAGACAAGGAGCAATGAGCAGCGATCAGTTGGCACTCCGTGTCTAAAGTGAGACTATTGGCCGTATCACGCATGCTGTTACCA
+
BBBBBFFFFFFFGGGGGGGGGGHHHHHHHHHGHHHHHGGGGGHHHHGHHHHHHHHHHFGGGGHHHHGGEGGEFGGGHHHHGHBEFGGGHHHHHHHHHHHGEFGHHHHHHHGHHFFGHHHHHHHHHHHGHGGGHGHGB1GGHGGHFHHGGGFEHHGFGFGFGHGHC@@C--../9/.;..../00;900;/--:../9/://;/./....;./////9/////////////--...//.;-..///://///
@M03495:530:000000000-LYBTV:1:2107:13024:3319 1:N:0:GCCCAGTG+AATTGCGG
GTCAGCATGTGAGCTTTGGTCCAGCCTGAGTCCTCTGGTTTATCAACGGCAAAATATAGATCGGAAGAGCACACGTCTGAACTCCAGTCACGCCCAGTGATCTCGTATGCCGTCTTCTGCTTGAAAAAAAAAAAAATATTTTCACATGAGTATGTCATTCCACTTCTAGGTACATCGATGATAGACTCAGATATCTATCTTATCCAACGTTCCACTGTGTTTTTATCAATCTTCTCCTTCCGCATATGTGC
+
A>AAAFFFFFFFGGGFGGFFGGHHGCHHHHHHHHHHHCGHHHHHFHHGCGGGHHHFGHFHHFHGGGGHAGHAHHGHHGGGHF5BFHHHHHHGHE?EH3EFD4BGHGDE3GHGEFGGHBFFGGFA333F/BCF/<<-0111<11111=111<0000000=00<<0000000<00000./.0000000000000000900;;00000;9/;9///000;9;0/:/..9;00//;/////////.;-../99//
@M03495:530:000000000-LYBTV:1:2107:13924:3327 1:N:0:GCCCAGTG+AATTGCGG
GTCAGCATGTGAGCTTTGGAATTAGCTGGTTTATCAACGGCAAAATATAGATCGGAAGAGCACACGTCTGAACTCCAGTCACGCCCAGTGATCTCGTATGCCGTCTTCTGCTTGAAAAAAAAAAAAACAACAACTCTTATTCAGGGTGACCACTGGACATCAAAAGTCAAATATCGAGAGTGCTATCGTCATTGCAATGGTTACGTAACATTAGTGTCCCAATCTTGCATTGAAATATCAGTTGTGATCAC
+
A3ABCFFFFFFFGGGGGGGGGGHHHHGGHHHHHHHHHHGGGGGHHHHHFHHHHHGGGGFGFHHHHGHGHGHHHHHHHHHHHHBFFGGHGGHHBHHHGGGHHHGFFHGHHHHHHHHHHGHGGF@<<<//?//...111>111111100..0=/</<//<0<DG:00/00:00;;C0....-/0000;9./..;0000000/0000.;0..00000:///////////:9//////////://////./;///
@M03495:530:000000000-LYBTV:1:2107:20088:3369 1:N:0:GCCCAGTG+AATTGCGG
GTCAGCATGTGAGCTTTGGAGTGAAATCTCTTGTCTTAAGGAATAAAGGAAAAAGATTCCGTCGGAGGCTCGGTGCTCTACAGGTTCAACCTTTGTACTCTATTATTGCCTCACATTCCATCTCTTGTGAAAATATATTTGATTGGCTTTTCTGCAGGTTGTTTGCCAGGACTTTCCAAGACCTCCACTAGAAAACACAATAAACTTTTTGGAAGCTGGACAACTATCTTCATTTTTCAGAAACAGTGAAC
+
BABCBFFFFFFFGGGGGGGGGGHHHHHHHHHHHHHHHHHHHHHHHHHHHHHHHHGGHIIHHHHGGGGGGHHGGGGGHHHHHHGHHHHHHHHHHHHHHHHGHHHHHHHHHHHHHHHHHHHHHHHHHHHHHHHHHHHHHHHHHFHHHHHHHHHHHHHGHHHHHGHHHHHHHHHGHHGHGHHGHHHHHHHHHHGBHHHHGHHGHFHGFHGGHHGGEHHHHHGHHFFEBGGHHGBBFFFGG/0FF0FGGGGGGG0
@M03495:530:000000000-LYBTV:1:2107:20546:3381 1:N:0:GCCCAGTG+AATTGCGG
GTCAGCATGTGAGCTTTGGACTCCTGACTGGTTTATCAACGGCAAAATATAGATCGGAAGAGCACACGTCTGAACTCCAGTCACGCCCAGTGATCTCGTATGCCGTCTTCTGCTTGAAAAAAAAAAAATGAACTACTTATTCATTACAGATATTTGTCTTAATCATATTAAACATTATCAAGTGCTCATCAAGTCTCTCTCTCGCTCTCTAATGCGACTGAACAATATCTAGTGTGCGATATAGATTCTCT
+
CBCCBFFFFFFFGGGGGGGGGGHHHHHHHHHHHHHHHHHHGGGGGHHHHHHHHHHHGGGGHHHHHHHGHHHGHHHHHHHHGHGHFHGGGHGHGHHHHHFFFHHHGGGHGFHHHHHHGHHHHEGGDD//0111=1111=?F111>111=111111<1=1==00=00000<0<00=<00000000000000000:00;000:000.;...0000;00..--.0000/00000;000900....9000000000
@M03495:530:000000000-LYBTV:1:2107:21120:3384 1:N:0:GCCCAGTG+AATTGCGG
GTCAGCATGTGAGCTTTGGAGTGAAATCTCTTGTCTTAAGGAATAAAGGAAAAAGATTCCGTCGGAGGCTCGGTGCTCTACAGGTTCAACCTTTGTACTCTATTATTGCCTCACATTCCATCTCTTGTGAAAATATATTTGATTGGCTTTTCTGCAGGTTGTTTGCCAGGACTTTCCAAGACCTCCACTAGAAAACACAATAAACTTTTTGGAAGCTGGACAACTATCTTCATTTTTCAGAAACAGTGAAC
+
CCCCCFFFFFFFGGGGGGGGGGHHHFHHHHHHHHHHHHHHGHHHHHHHGHHFHHGGHHHGHHGGGGFEGHGGGEGGHHHHHHHHHHHHHHHHHHHHHHEHHHHHHHHHHHHHGHHHGHHHHHHHHHHHHHHHHFHHHHHHGFFFGFHHHHHHHGGFHHHHHGHHHHHHHFGHFHHGHHHHHHHHGHHHHFHFFGGHFFGGFGGGHFFHHHGGHHHHGHGHHHHHHHHFHFGFFFFGGGGGGFGGFBFFFF0
@M03495:530:000000000-LYBTV:1:2107:13363:3396 1:N:0:GCCCAGTG+AATTGCGG
GTCAGCATGTGAGCTTTGGAGTGAAATCTCTTGTCTTAAGGAATAAAGGAAAAAGATTCCGTCGGAGGCTCGGTGCTCTACAGGTTCAACCTTTGTACTCTATTATTGCCTCACATTCCATCTCTTGTGAAAATATATTTGATTGGCTTTTCTGCAGGTTGTTTGCCAGGACTTTCCAAGACCTCCACTAGAAAACACAATAAACTTTTTGGAAGCTGGACAACTATCTTCATTTTTCAGAAACAGTGAAA
+
ABB?AFFFFFFFFGFGGGFGGGHHHFHHHHHHHGHHHGHHHFHHHHHHHHHHHHGGHHGHHGHGGGGGGGGFGEEFHHHHHHFGHHHHHHHHFHHHGHHHHHHHHHHFHHHHHGHHHHHHHHHHHHHGHHHHHHHHHHFGHEHHDCFGHHHHHFGHHFHGHDHHHGGGHEHHHHDGHF1?CFHGHHHGHHB1>GCHHHGEHGE0DGHFHHGGHFHGHH/CGHAEFHHHHFFFFFGGFFFGG0;:FFFGGF0
@M03495:530:000000000-LYBTV:1:2107:22051:3396 1:N:0:GCCCAGTG+AATTGCGG
GTCAGCATGTGAGCTTTGGAATTAGTAAATTCGTTGACGACAGAAGGAGCAAGATAACGACCACAGGGAGGGTGGTTTATCAACGGCAAAATATAGATCGGAAGAGCACACGTCTGAACTCCAGTCACGCCCAGCGATATCGTATGCCGTCTTCTGCTTGCAAAAAAAAAGACGTAGTGACTTTCGTTGATCCATCCGTGAGCTGATAGTTCAGACTGTCCGACCCTTCTCTCTCCCGCCTCATAATCGGT
+
BAABBFFFFBDFFGGGGGGGGGHHHFFFFHGHGHHHDFG2EEEGHHFFHHHGGHHGHHGGGGGHEEHG1EEGBBEGGHHHEGFG>EEEG0GFFGFGEGFFF//E?GFHHHFBBGHGHHCGGGHGHFBGFHGFEC0</</>FFFGHHD1A<C0CGFGHDBG.<00C<C@@-9./.:..;;0099B0..//90000;0......//////9/////9;//9//..---/;./;//9///.--../////;...
@M03495:530:000000000-LYBTV:1:2107:14222:3409 1:N:0:GCCCAGTG+AATTGCGG
GTCAGCATGTGAGCTTTGGTCCAGCCTGAGTCCTTTGGTTTATCAACGGCAAAATATAGATCGGAAGAGCACACGTCTGAACTCCAGTCACGCCCAGTGATCTCGTATGCCGTCTTCTGCTTGAAAAAAAAAAACAACTGGTGCGGACGCAGAAGTCAATAATACCCTGCAGTCGCTAGTAGGCGTCGGATGTAGGGGTCTGTATGATGATGCCGTCCTTCTGTGTGAGCTACATGTGATATTGTCTCAAA
+
CBCCCFFFFFFFGGGGGGGGGGGHHGHHHHHHHHHHHHBFHHHHHHHGGGGGGHHHHHHHHHHGFGGHHGHHHHGHHHGEGHFHHHGHHHHGHGGGHHHHBBGGHGGHHHGGGGHGHHHHHHHGGHGHGDGB//////100101---------:00:;;0000<0;00/./0;0.-;.:90;0;-9----.-9000:...//90B000000000;;-..0000000.000000;00000;0000;000090
@M03495:530:000000000-LYBTV:1:2107:11415:3444 1:N:0:GCCCAGTG+AATTGCGG
GTCAGCATGTGAGCTTTGGAATTAGCTGGTTTATCAACGGCAAAATATAGATCGGAAGAGCACACGTCTGAACTCCAGTCACGCCCAGTGATATCGTATGCCGTCTTCTGCTTGAAAAAAAAAAAGCCATATGCTTAGTTATTTTTCTTAAGATCACTCAATGATTACATGTACTATCTTTTATTCATGCATTTCACTAGCCTTTTGTATTTCATAAAGTAAAGCACTTATCGTGAGTTATACCGACTTAT
+
AABBBFFFFFFFGGGGGGGGGGHHFFHHHHGHHHHHHHGGGGGHHHHHHEHHHHGGGGFHHHHHHGHHHGHHHHHHHHHHHH?CFEFGHGHF4@FFHHHGEHGGEHGEGHFHHHFHHDHGGFGC//0?0111<11111<@<11?1101<>11111<01<011000=00=00=0000=<0000=000000;000;0;0000:/00<0;C00000000000;0;000//;/0C0././.000;0009.-9.//
@M03495:530:000000000-LYBTV:1:2107:11613:3446 1:N:0:GCCCAGTG+AATTGCGG
GTCAGCATGTGAGCTTTGGTCCAGCCTGAGTCCCTGGTTTATCAACGGCAAAATATAGATCGGAAGAGCACACGTCTGAACTCCAGTCACGCCCAGTGATCTCGTATGCCGTCTTCTGCTTGAAAAAAAAAAAGACTTTGGGAACCTCATGGAATCCCTTCTGCAGCACCTTGATCTCTTTTCATAACTTCTTCCGTCTCCAAGCACTACCTACGTCCACGACTGAGAACACCCCACTGTCAGCCGGACCC
+
AAABBFFFFDFDGGFGGGGGGGCHHGHHBGFGGGHHGHHHHHHHFHGCFEEHHHHHHHHHHHGEFFHGHHHHHEHHHGHHFH5GCGGHHHGHFGFAEGHF4EGFGDFHFHC>EGFGHFFHHHGHHHHG>BG/</?F11110..<<<>FB=1<>DDF00<0/<000//.<./00:0:0;00;CC0000:00G0090909./00/0./909//;9F.C...;.-9..//////;..-.../9/;///-----.
@M03495:530:000000000-LYBTV:1:2107:22842:3468 1:N:0:GCCCAGTG+AATTGCGG
GTCAGCATGTGAGCTTTGGAGTGAAATCTCTTGTCTTAAGGAATAAAGGAAAAAGATTCCGTCGGAGGCTCGGTGCTCTACAGGTTCAACCTTTGTACTCTATTATTGCCTCACATTCCATCTCTTGTGAAATTATATTTGTTTGCCTTTCTGGCAGGTTGTTTCCCAGGCTTTTCAAGGACTTCCATTGGAAAACACATAAAACTTTTGGGAGGTTGACAAACTATTTCAATTTTTAGGAACAGTGGAAA
+
BBBBBFFFFFFBGGGGGGGFGGHGGHHGHHHHHHHHHHHGHFHHHHHHHHHHHHGGHHHHHHHGGGGGGHGGGEGGHHHHHHGFHHHHHHHHHHHGHHHHHHHHHHHHHHHHHHHHHHHHHHHHGHHHHFFH44344BF444B2F32BGH333222?/@22?F22@22?//0?F1?1@110>01>11111><FG00<CG00==<0<GDGD-.;.-./=/00;:.0000;000;FFF0./0;B.//99/:00
@M03495:530:000000000-LYBTV:1:2107:15237:3501 1:N:0:GCCCAGTG+AATTGCGG
GTCAGCATGTGAGCTTTGGATGGTTCTGGTTTATCAACGGCAAAATATAGATCGGAAGAGCACACGTCTGAACTCCAGTCACGCCCAGTGATCTCGTATGCCGTCTTCTGCTTGAAAAAAAAAAAAAAATCAATAAACTAGACAAGTTTACGACATGTTGTATTACTTAATGTCAGATTCATGTAATCAGTTTCTTATCTATCAAATTCCTCTAGTATGTACGACAGAGTTTATGCACTTTCAATAGTGTG
+
CBBCCFFFFFFFGGGGGGGGGGGHHHHHHHHHHHHHHHGGGGGHHHHHHHHHHHGGGGHHHHHHHGHHHGHHHHHHHHHHGHBGGGGHHHHFBGHHGGHHHHGGGGGHGHHHHGFHHHHGGGG<@/>/-011<1<11<<00000/.00000...-:0000/000<:000000;00000;0;000000000000000000000;000000009;:00000000;..--//000000000:90000;900090
@M03495:530:000000000-LYBTV:1:2107:9713:3546 1:N:0:GCCCAGTG+AATTGCGG
GTCAGCATGTGAGCTTTGGAATTAGTAAATTCGTTGACGACAGAAGGAGCAAGATAACGACTGGTTTATCAACGGCAAAATATAGATCGGAAGAGCACACGTCTGAACTCCAGTCACGCCCAGTGATCTCGTATGCCGTCTTCTGCTTGAAAAAAAAATAGACAATAACGATGCTCTTCCCATTCTGTATCTCAACTTCTACTCATGTCGTACTGGTACCATTAGAAGTTTTATTAATCTAGATGCTGTGA
+
BCCCCFFFFFFBGGGGGGGGGGHHHAFHHHHHGHHHHHG2EGFHHHHEHHHHHGHHHHGGGGGFGHGHHHHHHGGFGGFHHG4GFHHHHGEFGHHGFHHHGHHHFGHHHHHHHHHHHGGGGGGHGDF3GHGGGHHHHG?DFGHHHHHHHC=G10<@-<.<00<0/0000.....000;<0/00;C00;000;000;0000000000000.9.9.0000000;900;0000;000000000000000;09/0
@M03495:530:000000000-LYBTV:1:2107:20644:3561 1:N:0:GCCCAGTG+AATTGCGG
GTCAGCATGTGAGCTTTGGAATTAGCTGGTTTATCAACGGCAAAATATAGATCGGAAGAGCACACGTCTGAACTCCAGTCACGCCCAGTGATCTCGTATGCCGTCTTCTGCTTGAAAAAAAAAAAGAAATCTTGAGTCCTTTATGCAATCAAGCAGCTTATTAGTCATCTCATAGTATAATAATGCTCTCTTCTCGTTCCTAAGCACACTAGGCACTTTCGTCTATCTCTCTTTAAGTACCGAGTGTTCCC
+
BBBBBFFFFFFFGGGGGGCGGGHHHHHHHHHHHHFHHHGGGGGGHHHHHHGHHHGGGGGHHFHHHG1GFEFGHFHHHHDGHH1FFGGHHF@GGHHHGFFHHH?1EGFHHHHFHGFFHFGECFGB@//0<1?1<111?11111111>1111<11100001000000==D00000<000000000;00;0;000000.;..:000//0//99/0//;.//00.....0=0009990/;/:;9/..-..9///9
@M03495:530:000000000-LYBTV:1:2107:14394:3583 1:N:0:GCCCAGTG+AATTGCGG
GTCAGCATGTGAGCTTTGGAATTAGCTGGTTTATCAACGGCAAAATATAGATCGGAAGAGCACACGTCTGAACTCCAGTCACGCCCAGTGATCTCGTATGCCGTCTTCTGCTTGAAAAAAAAAAAAAAATGACATCGAAAAATCGATATGCTCTGTAAATCTGTAGCATAATCAAATGCAACCAATGCTCTGTGATTTTCACGCCTATAATCGTGTAATATACTCGCTGACAGAACAACGTAGTACTACAA
+
CCCCDFFFFFFFGGGGGGGGGGHHHHHHHHHHHHHHHHGGGGGHHHHHHHHHHHGGGGHHHHHHHGHHHGHHHHHHHHHHHHFHGGGHHHGHFHHHGGHHHHGGGHGHHHHHHHHHHHHGGGGG@/</<0111>=1.0<.-..0....-1111<0<1111111<:111:1<1110011111<...00:1110111<111111.<.<.11111...</111111<0.-.../0</0/</.-...<1111100
@M03495:530:000000000-LYBTV:1:2107:10749:3604 1:N:0:GCCCAGTG+AATTGCGG
GTCAGCATGTGAGCTTTGGAGTGAAATCTCTTGTCTTAAGGAATAAAGGAAAAAGATTCCGTCGGAGGCTCGGTGCTCTACAGGTTCAACCTTTGTACTCTATTATTGCCTCACATTCCATCTCTTGTGAAAATATATTTGATTGGCTTTTCTGCAGGTTGTTTGCCAGGACTTTCCAAGACCTCCACTAGAAAACACAATAAACTTTTTGGAAGCTGGACAACTATCTTCATTTTTCAGAAACAGTGAAC
+
AABB@FFFFDFFFGFGGGGGGGHHHFHHGHHHHFHHGHHHHHGGHHHHHHHHHGGEHHHHHHHGGGGGGHHGGFEGHHHGFB3FBFHFEHHHHGHFFHHHHHHHGHHFGHHHHHHHHHHHHHHHHHHHHBDHHGHHFHFHHGFGFCHHHHHHHHGFFGHHHGHHHHHGFAGEFHFHHH<FFFFGHGFFHHHHHFHHGHHCDG0DHFHHHHGG/::.CHGHGFHHCC;GHHFGFFGGGGFBBBFGGEFGGGF
@M03495:530:000000000-LYBTV:1:2107:20982:3608 1:N:0:GCCCAGTG+AATTGCGG
GTCAGCATGTGAGCTTTGGAGTGAAATCTCTTGTCTTAAGGAATAAAGGAAAAAGATTCCGTCGGAGGCTCGGTGCTCTACAGGTTCAACCTTTGTACTCTATTATTGCCTCACATTCCATCTCTTGTGAAAATATATTTGATTGGCTTTTCTGCAGGTTGTTTGCCAGGACTTTCCAAGACCTCCACTAGAAAACACAATAAACTTTTTGGAAGCTGGACAACTATCTTCATTTTTCAGAAACAGTGAAC
+
BABBAFFFFFFFGGGGGGGGGGGHBGHHHHHHHHBGFHHHGHHHGHGHFHGHHHGGHHHHGHFGGG?EGHHCEFGGHHHFHHHHHHHHFHHHHHHBFGHHHHHHHHHHHHHHHHHHHHHHHHHHHHGHHHHH3GHHHHHHHGHFHGHFHGHHHHHFHGFHFDFFBDFHHFGA0C1GHHDGF0FGHHHEFHHHGHHHEGEED0DG0=DGHGGGG0CCCFGHHFEHB/0:CFFFGGCFFBFFGB/CB/;90C9
@M03495:530:000000000-LYBTV:1:2107:21315:3622 1:N:0:GCCCAGTG+AATTGCGG
GTCAGCATGTGAGCTTTGGATACGAGGGAGGGTGGTTTATCAACGGCAAAATATAGATCGGAAGAGCACACGTCTGAACTCCAGTCACGCCCAGTGATCTCGTATGCCGTCTTCTGCTTGAAAAAAAAAAAATATACTAGAAACCGATTGAGGTCTTTTTTGTAACTCTTGCAGTAGTCCAACTTACAAACATGGGGACTCAGCCTGTTATCTGACTCTTCTATCTTTAGTTGAATCTATCTCAATGTACA
+
CDCDEFFFFFFFGGGGGGGGGGHGGGGGFGGGFFGGGHHHHHHHGGGGGHHHHHHHHHHHGGGGHHHHHHHGHHHGHHHHHHHHHHHHGHGGGHHHFHFHHHGGHHHGGFGHGHHGHHGHFGGFHGGGD-<<01111=11011/.---..00//<11:10--/1111<1101:0:11<1<110/101<10..00/...-./000//.<111111<11101111<1<1111111111:11:1<11111:111
@M03495:530:000000000-LYBTV:1:2107:16041:3623 1:N:0:GCCCAGTG+AATTGCGG
GTCAGCATGTGAGCTTTGGAATTAGTAAATTCGTTGACGACAGAAGGAGCAAGATAACGACCACAGGGAGGGTGGTTTATCAACGGCAAAATATAGATCGGAAGAGCACACGTCTGAACTCCAGTCACGCCCAGTGATCTCGTATGCCGTCTTCTGCTTGAAAAAAAAAACAACAAACATCACCTTAATACCCCATATACATACTTTCTTTATTCACAGTAACTACGTTGTCACATCTTGATACTTTTGTT
+
BCCCCFFFFFFFGGGGGGFGGGHHHHHHHHHHGHHHHHGGGGGHHHHHHHHHHHHHHHGGGGGHHHHGGGGGGGGEGHHHHHEGGGGGGHHHHHHHHHHHGGGGHHHHHHHGHGHGHHHGFHHHHHHHDHFGGHGHGGFHGHFGHHHHGADHGHHHHHHGGHGHHCGGGG...9:....900;/000900000../:9900000900:000000000;00:0:0;:../..0000;0090000090000//
@M03495:530:000000000-LYBTV:1:2107:11442:3699 1:N:0:GCCCAGTG+AATTGCGG
GTCAGCATGTGAGCTTTGGAGGGCAAGAAGTGGTTGTGACTGGTTTATCAACGGCAAAATATAGATCGGAAGAGCACACGTCTGAACTCCAGTCACGCCCAGTGATCTCGTATGCCGTCTTCTGCTTGAAAAAAAAAAAAAAATAAATACTCTAACAAGTTGGTACCACAGCGACTAGAACATACACATCTACACAATCACACATAGTTATGAAGTCTTACACATCAGCGACTGATGCAGTGCTGACTCCC
+
BBBBBFFFFFFFGGGGGFGGGGGGGGGHHHHGHGGGGGHHHHHHHHHHHHHHGGGGGHHHHHHHHHHHGGGGHHHHHHHGHH2FHHHHHHHHHHHHFHGGGHHHHHBHHHFGHHHHGGGGGHHHHHHGCGHHHGGGF@C<---.0<0000:00000/0/;00/:0:000..:-----/000/000000000000././;////9/////;/////9/////////////.---./////////;;/.///.
@M03495:530:000000000-LYBTV:1:2107:20823:3706 1:N:0:GCCCAGTG+AATTGCGG
GTCAGCATGTGAGCTTTGGAGAAAACGGCCGATGCCCTGGTTTATCAACGGCAAAATATAGATCGGAAGAGCACACGTCTGAACTCCAGTCACGCCCAGTGATCTCGTATGCCGTCTTCTGCTTGAAAAAAAAAAAATATAATCTGATGACGCTATACAAATTGCTAAGTGTAACATCAATAAAATGTTGTATTATATTGTAAATACTACATGTGAACATATTGACACTGTACATACATGGATGGTGGTAG
+
CCDDCFFFFFFFGGGGGGGGGGHHHHGGGGGGGGGHHHHHGHHHHHHHHGGGGGHHHHHHHHHHHGGGGHHHHHHHGGHHGHFHGHHHHHHGHGGGGGFHFFB4FGHFEFHHHGFGHGHHGGHHHFGHHHGFC@--<.0000<00000000.....;0000000000000<0000;0:000:00000;00/:0;;000000000:00000000;0:00:0000000;000;000000000:000.:0..0:
@M03495:530:000000000-LYBTV:1:2107:12862:3742 1:N:0:GCCCAGTG+AATTGCGG
GTCAGCATGTGAGCTTTGGAGTGAAATCTCTTGTCTTAAGGAATAAAGGAAAAAGATTCCGTCGGAGGCTCGGTGCTCTACAGGTTCAACCTTTGTACTCTATTATTGCCTCACATTCCATCTCTTGTGAAAATATATTTGATTGGCTTTTCTGCAGGTTGTTTGCCAGGACTTTCCAAGACCTCCACTAGAAAACACAATAAACTTTTTGGAAGCTGGACAACTATCTTCATTTTTCAGAAACAGTGAAC
+
CB@BCFFFFFFFGGGGGGGGGGHGHHHHHHHHHHHHHHHHHHHHHHHHHHHHHHGGHHHHHHHGGGGGGHHGGFGGHHHHHGGHHHHHHHHHHHHHHHHHHHHHGHHHGHHHHHHHHHHHHHHHHHHHHHHHGGHHHHHHHHHHGHGHHHHHHHGHHHHHHGHHHHHHHHHHHHGHHH?GHHHHGEHHHHHFFHHHHHHEGBGFHHHHHHGGEGHEGHHHFHHEFHHHHHGGGGGGFFFGGFGGGGFGGG0
@M03495:530:000000000-LYBTV:1:2107:16348:3754 1:N:0:GCCCAGTG+AATTGCGG
GTCAGCATGTGAGCTTTGGAATTAGCTGGTTTATCAACGGCAAAATATAGATCGGAAGAGCACACGTCTGAACTCCAGTCACGCCCAGTGATCTCGTATGCCGTCTTCTGCTTGAAAAAAAAACTACTCCTGCGTTTATTGCTGCCGTCATTGCTCATTATGTTCATCCCGTCCACATTCACACCGCTTGTCTCATCATGGTCAGCGCTGACTTTACAGAAAACTTTATTAATGGCGTAGTGCGTCAGTTT
+
ABABBFD5FFFFGFGGGGGFGGHHFHFHHGHHHHEGGFECEGGGHHHHHFFFFHEEFGAECGHHHG1FFFHGHHHHHGFG3D??FEEHGF34BGHHFEHGGHG1EF??F4GFG3??3?F@//</222222@22/<?@E11?1?110/<<.011FG11>11=<0=00=0<G.<<..</CF0000;.---;..90;0BC0;000;0/0=@A?./0;00;000//9;//;//;//;;/.-.-9;//9.-..///
@M03495:530:000000000-LYBTV:1:2107:17901:3761 1:N:0:GCCCAGTG+AATTGCGG
GTCAGCATGTGAGCTCTGGTTTATCAACGGCAAAATATAGATCGGAAGAGCACACGTCTGAACTCCAGTCACGCCCAGTGATATCGTATGCCGTCTTCTGCTTGAAAAAAAAAAAAAGTATTATAACCTTTCTAGATATTCATAAGAATTAGTTGAACAACTTTTAATAATCCCGACATGTTGATCAATTAGACTTGTTGTACGAATATAATTGGACTTAACATGAGTCCGTCTAATAGTTAGATAGCACT
+
AABBBFFFFFFFGGGGGGGGGGFHCHHGGGGGGHHGHHHHHHHHGGGGHHHHHHHGGHHFGHHHFGHGHHHHEHGGGHFGG55B@FFHHFHHE1EHGGHHHHHHAFFF0>EE//>///?1<1111111<111@1<11<1=1FHBF111>1111>1<<00<</=0000=000000:.:-::000000C090B000;9009./00...9.000000:0/;00000=B/////...:./;//9////;//////
@M03495:530:000000000-LYBTV:1:2107:19491:3766 1:N:0:GCCCAGTG+AATTGCGG
GTCAGCATGTGAGCTTTGGAGTGAAATCTCTTGTCTTAAGGAATAAAGGAAAAAGATTCCGTCGGAGGCTCGGTGCTCTACAGGTTCAACCTTTGTACTCTATTATTGCCTCACATTCCATCTCTTGTGAAAATATATTTGATTGGCTTTTCTGCAGGTTGTTTGCCAGGACTTTCCAAGACCTCCACTAGAAAACACAATAAACTTTTTGGAAGCTGGACAACTATCTTCATTTTTCAGAAACAGTGAAC
+
BABCCFFFFFFFGGGGGGGGGGHHHHHHHHHHHHHHHHHHHHHHHHHHHHHHHHGGHHHIHHHGGGGGGHHGGFGGHHHHHHHHHHHFDGGHHHHGHHHHHHHHHHHHGHHHHGHGHGHHHHHHHHHHHHDHHGHHHHHGHHHHHFFHHHHFHHHFHHHHGGHHHHHHGHGFFHHHHH1FAHFHHHHHHHGFGFGHGFA.DDFDGHHHGFGFFHHCCHHHHGHGHHGHHHGGFGFFGGGGGBFGGFCB0F0
@M03495:530:000000000-LYBTV:1:2107:20064:3775 1:N:0:GCCCAGTG+AATTGCGG
GTCAGCATGTGAGCTTTGGAGTGAAATCTCTTGTCTTAAGGAATAAAGGAAAAAGATTCCGTCGGAGGCTCGGTGCTCTACAGGTTCAACCTTTGTACTCTATTATTGCCTCACATTCCATCTCTTGTGAAAATATATTTGATTGGCTTTTCTGCAGGTTGTTTGCCAGGACTTTCCAAGACCTCCACTAGAAAACACAATAAACTTTTTGGAAGCTGGACAACTATCTTCATTTTTCAGAAACAGTGAAC
+
AABB@FBFFFFFGGGGGGCFFGHHGHHHHGHHHHHHHHHHHHHHHHGHGHHHGHGGHHHHHHHGGGGCEHHEGEFGHHHHHGBFFGHHHHHHFHHHHHHHHHHHGGH4EGHHHHHHHHHHGHHHHGHHHHGGHHGHHHHHHFGHHFCHHHHHHHGHHHHHHGHGHHHHHGHHGHHHHHFHHGHGHHHHHHH11FCFGGHEGDFDGHHHHHGGEHGGHHBAGGHACHGHGHGGGGGFFGGGFFBFFGBBFG0
@M03495:530:000000000-LYBTV:1:2107:19647:3780 1:N:0:GCCCAGTG+AATTGCGG
GTCAGCATGTGAGCTTTGGAGTGAAATCTCTTGTCTTAAGGAATAAAGGAAAAAGATTCCGTCGGAGGCTCGGTGCTCTACAGGTTCAACCTTTGTACTCTATTATTGCCTCACATTCCATCTCTTGTGAAAATATATTTGATTGGCTTTTCTGCAGGTTGTTTGCCAGGACTTTCCAAGACCTCCACTAGAAAACACAATAAACTTTTTGGAAGCTGGACAACTATCTTCATTTTTCAGAAACAGTGAAC
+
ABCCCFFFFFFFGGGGGGGGGGGHHHHHHHHGGHHGHHHHHHHHHHGHHHHHHHGGHHHIHHHGGGGGGHHFGFGGHHHHFHHHHGHHHHHHHHHHHHHGHHHHHHHHHFHHHHHHHHHHHHHHHHGGFHHHHHHHHHGHHHHHFFFHFHHHHHHFHHHGHGHHGHHHEHFHHHHHHHGFHGEHHGHHH0GBGHHHHGHADHHGHFHHHHGCGFFACFFAGFHHFHFHGHGGGGGGGGFGFBFGFGBFGG0
@M03495:530:000000000-LYBTV:1:2107:12119:3825 1:N:0:GCCCAGTG+AATTGCGG
GTCAGCATGTGAGCTTTGGAATTAGTAAATTCGTTGACGACAGAAGGAGCAAGATAACGACCACAGGGAGGGTGGTTTATCAACGGCAAAATATAGATCGGAAGAGCACACGTCTGAACTCCAGTCACGCCCAGTGATCTCGTATGCCGTCTTCTGCTTGAAAAAAAAAAAAAAACACTGACACAGGTACTTGAACGTGCATTCTGGACTCTGTAGACAGAAGACAGCTAGTCAGATAATGATCTTGTATT
+
BABCCFFFFFFFGGGGGGGGGGHHHHHHHHHHGHHGHHGGGGGHHHHHHHHHHHHHHHGGGGGHHHHGGFGGBFEGGHHHHHHHGGGGGHHHHHHHHHHHGGGGHHGHHHHGHGHGHHHHHHHHHHHHGGGGFHHHHEGHGHGGHHGHCEGHGGHGHHGHHFFHGGG-A-99---..:000000/..00:000000.....0000000.0/00:0900://000///.000090000;0090000000000
@M03495:530:000000000-LYBTV:1:2107:11408:3827 1:N:0:GCCCAGTG+AATTGCGG
GTCAGCATGTGAGCTTTGGAGTGAAATCTCTTGTCTTAAGGAATAAAGGAAAAAGATTCCGTCGGAGGCTCGGTGCTCTACAGGTTCAACCTTTGTACTCTATTATTGCCTCACATTCCATCTCTTGTGAAAATATATTTGATTGGCTTTTCTGCAGGTTGTTTGCCAGGACTTTCCAAGACCTCCACTAGAAAACACAATAAACTTTTTGGAAGCTGGACAACTATCTTCATTTTTCAGAAACAGTGAAC
+
CABCCFFFFFFFGGGGGGGGGGHHHHHHHHHHHGHHHHHHHHHHHHHHHGGHHHGGHHHHHHHGGGGGGHHGGGGGHHHHHHFFHHHHHHHHHHHGFHHHHHHHGHHHHHHHHHHHGHHHHHHHHHHHHHHHGGHHHHHHGHHHHHFFFHHFHHHHGHHHHFEGHHHHHHHHHGGHHH1FGCHHHHHHHHHGGHHHHHHFGHGFHHHHHHGGHGHEGFCGHFHGHHBHHHGGGGGGGGGGEBBFFGFGGG9
@M03495:530:000000000-LYBTV:1:2107:18578:3841 1:N:0:GCCCAGTG+AATTGCGG
GTCAGCATGTGAGCTTTGGAATTAGTAAATTCGTTGACGACAGAAGGAGCAAGATAACGACCACAGGGAGGGTGGTTTATCAACGGCAAAATATAGATCGGAAGAGCACACGTCTGAACTCCAGTCACGCCCAGTGATCTCGTATGCCGTCTTCTGCTTGAAAAAAAAAAACAATATATATTCTAACTACTTATTCATACCTGTATGTAATGTATTCATTAGATGTATGTAAGAGTCTGATACACAGTAAA
+
CCCCCFFFFFFFGGGGGGGGGGHHHHHHHHHHGHHHHHGGGGGHHHHHHHHHHHHHHHGGGGGHHHHGGGGGEFEGGHHHHHGGGGGGGHHHHHHHHHHHGGGGHHGHHHGGHHHGHHHHHHHHHHHHGHGGGHHHHFFHHHGGHHHHGGGHGHFHFFHEHHBGHGDCC::...000000000000900/;;;0000;90/;00////9////////////;///9/;////////////////:/.////
@M03495:530:000000000-LYBTV:1:2107:23046:3868 1:N:0:GCCCAGTG+AATTGCGG
GTCAGCATGTGAGCTTTGGTTTATCAACGGCAAAATATAGATCGGAAGAGCACACGTCTGAACTCCAGTCACGCCCAGTGATCTCGTATGCCGTCGTCTGCTTGAAAAAACATACAGTGCTCACTACCATCCTTGCAGCTCATTTATACAATATCGTCCAATTCTTTTCACTAGAATAATTTCCTTTTTACACCGGTAACTCCTATTGATGTCTTTCGTATTTAATCTTCTCGGATTACAGAAGGACATTG
+
AAA1ABF1D1@@FE1FGFGGGGHHFDGHGCCEACAFGGFGFB1GEEFCG00BGFHECEFFHHE1FFCF2BFGGHGGGH1B12@G20>EGG2F??>/E/FF1>>>01B>FE//111112B1B111120012101B11<1@01@1222>>2@1?1GG/?//<1?F1111>D111111>11111110000<0.000/----.00;0::0000:0;00:0;..///000000000;.....00000/9..;-/;/
@M03495:530:000000000-LYBTV:1:2107:12001:3870 1:N:0:GCCCAGTG+AATTGCGG
GTCAGCATGTGAGCTTTGGAGTGAAATCTCTTGTCTTAAGGAATAAAGGAAAAAGATTCCGTCGGAGGCTCGGTGCTCTACAGGTTCAACCTTTGTACTCTATTATTGCCTCACATTCCATCTCTTGTGAAAATATATTTGATTGGCTTTTCTGCAGGTTGTTTGCCAGGACTTTCCAAGACCTCCACTAGAAAACACAATAAACTTTTTGGAAGCTGGACAACTATCTTCATTTTTCAGAAACAGTGAAC
+
CABCCFFFFFFFGGGGGGGGGGHHHHHHGHHHHHHHHHHHHHHHHGHHHHHHHHGGHHHHHHHGGGGGGGHGGGGGHHHHHHFHHHHHHHHHHHHGHHGHHHHHHHHGHHHHHHHHHHHHHHHHHHHHHGHHHGHHHHHHHFHHHGHHHHHHHHHHHHHHHDEHHHHHFGEHHHGHHG?DGFHHHHHGHHHHHHFHHHHCD0DDGHHFHHGFGGH.CGFHHHHHHHFHHHGGGGGGBFFGGCFGGGFFEF0
@M03495:530:000000000-LYBTV:1:2107:9098:3898 1:N:0:GCCCAGTG+AATTGCGG
GTCAGCATGTGAGCTTTGGAGGGCAAGAAGTGGTTGTGACATTGCTATGGCAGCTAAGCTAACAATTACCTTAAATTCCAAAAACAACATACTCCTCCTTTGGAATTAGTAAATTCGTTGACGACAGAAGGAGCAAGATAACGACCACAGGGAGGGTGGTTTATCAACGGCAAAATATAGATCGGAAGAGCACACGTCTGAACTCCAGTCACGCCCAGTGATCTCGTATGCCGTCTTCTGCTTGAAAAAAA
+
BBBBBFFFFFFFGGGGGGGGGGGGGGGHHHFFHGFGGGHHHHHHHHHHHHHHGGHHHHHHHGHHHHHHHHHHGHHHHHHHHGEHGHHHGHHGHHHHHHHHHHHHHHHHHGHHHHHHGHHGHHGGGGGHHHHHHHHGHGHHGHGGGGGHGHHGGGGGFFGEGHHHHHHHDGGGGHGDHHDGHHHHGGGGFHHHHHHGGGGGGGGGGGGGGGGGGGGGGGFFG90CBF;;BFFFFFF?FFBFFFFFA/FBF;B
@M03495:530:000000000-LYBTV:1:2107:17560:3899 1:N:0:GCCCAGTG+AATTGCGG
GTCAGCATGTGAGCTTTGGAGTGAAATCTCTTGTCTTAAGGAATAAAGGAAAAAGATTCCGTCGGAGGCTCGGTGCTCTACAGGTTCAACCTTTGTACTCTATTATTGCCTCACATTCCATCTCTTGTGAAAATATATTTGATTGGCTTTTCTGCAGGTTGTTTGCCAGGACTTTCCAAGACCTCCACTAGAAAACACAATAAACTTTTTGGAAGCTGGACAACTATCTTCATTTTTCAGAAACAGTGAAC
+
CCCCCFFFFFFFGGGGGGGGGGHHHHHHHHHHHHHHHHHHHHHHHHHHHHHHHHGGHIHIHHHGGGGGGHHGGGGGHHHHGHGFHGFFFHHHHHHGHHHHHHHHHHHHHHHHHHHHHHHGHHHHHHHHHHFHHHHHHHHHHHHHHFHHFHHHHHFHHHHHHGHHHHHHHFHHHHHHHH=GHHHHHHHHHHHGDGHFHHHGGG<GHHHHHHGCHGHAFHGFHHHGHHHHHHGFGGGGGGFGE;FFGGGGEB:
@M03495:530:000000000-LYBTV:1:2107:22280:3912 1:N:0:GCCCAGTG+AATTGCGG
GTCAGCATGTGAGCTTTGGAGTGAAATCTCTTGTCTTAAGGAATAAAGGAAAAAGATTCCGTCGGAGGCTCGGTGCTCTACAGGTTCAACCTTTGTACTCTATTATTGCCTCACATTCCATCTCTTGTGAAAATATATTTGATTGGCTTTTCTGCAGGTTGTTTGCCAGGACAGGTCGTGATTGCTGGAGCAGGTATGATATAATTCTAGGATTTGACAGATGAATACTTTACATATATATCTAACTTTGA
+
>1>1AB11FF33EF1AFFBBF1FGGGHHGHHHGEDGHHHHHF0FGHHHHEFHB0AEEG2GA1FAEE//BGFGGFFGHFHG1110FFGGBH0FGFF2GHHHHBGHFHHHHFHHG?FHGHBGHHGHBDE>CGFFGFGHHEBGGDGHB0CHHHHHHE12FFGGG</C0@GGGEA/GG/<F@<<G0FGFHH10FCFBECDGFGHHFHEHBDGG0DGHHFFHCBCCFHGFFC0<CFHHFFGEFGGGBFFFF0FGF0
@M03495:530:000000000-LYBTV:1:2107:15578:3925 1:N:0:GCCCAGTG+AATTGCGG
GTCAGCATGTGAGCTTTGGAATTAGTAAATTCGTTGACGACAGAAGGAGCAAGATAACGACCACAGGGAGGGTGGTTTATCAACGGCAAAATATAGATCGGAAGAGCACACGTCTGAACTCCAGTCACGCCCAGTGATCTCGTATGCCGTCTTCTGCTTGAAAAAAAAAAGAAGATACGAAATACTGGGATATTATTCTAACTCCCATCCTCAAAGACGTGCTACTCTACTTTCGTAGAACCGGCAACGCA
+
BBAAA4DFFDFFGCGCFGGGGGHHGFDF5FFHFGGHEHGAEEAGHHHHHGFGHEHHFHGGGGEEHHGGFGEGEFGGGHHGHHBFFFFGGFHGHHHHHHHHG/FGEAGHFFGCHHHGFHHHHGHHHBHH/CCDFE<G1GDFGFF?0FHHF.>CAFFGHGHHHFDDCF@C?-.9.//00;.....00;09;./9000;;000000//..//99//////99.99./;/9///////....://.-----;---
@M03495:530:000000000-LYBTV:1:2107:11139:3956 1:N:0:GCCCAGTG+AATTGCGG
GTCAGCATGTGAGCTTTGGAATTAGTAAATTCGTTGACGACAGAAGGAGCAAGATAACGACCACAGGGAGGCTGGTTTATCAACGGCAAAATATAGATCGGAAGAGCACACGTCTGAACTCCAGTCACGCCCAGTGATATCGTATGCCGTCTTCTGCTTGAAAAAAAAAAAACACGACAAGTTGATTAATTAGGCTTGTTGTTCCAATATAATTGGGATTAACATGATATCGTGTGTACTTTTCCAATAAA
+
BABAAFBDFFFFGFGEGGGFGCFHEGFGHHHGFFGHHFGEEEEFHGFFHHHHGHFHHG1AEEFEGFA11B@?G1EGHHHH4FGHA@EG/FHFGHHFGHGHDAFAFHHH0C0<FFGFBGCHFFHGHFHH/CC@<A2@GG2@F<0?0F11<E/0<>GH1GHGA11=0<CD-C-DAEF.----;99;900=FF000CBF/-.;9B.;9;BFFFFFFE/;..;BFFBBBFF/9B/.9.;.A;/;///BFFBFFB/
@M03495:530:000000000-LYBTV:1:2107:19766:3964 1:N:0:GCCCAGTG+AATTGCGG
GTCAGCATGTGAGCTTTGGTTTATCAACGGCAAAATATAGATCGGAAGAGCACACGTCTGAACTCCAGTCACGCCCAGTGATATCGTATGCCGTCTTCTGCTTGAAAAAAAAAGAATTTATCACGATAATTCCAAACTATACTACGTGACAGGGAGCCATCACTACAATTTCAAACTAGGAATTTACAGATATTGTAAGCACGGCACACGAGAAAGTCCACCTACTGTACTGATCTGGGTACTGTATACGC
+
BAABBFFFFFFFGGGGGGGFGGHHGFHHGGGGGHHHGHHHHHHHGGGGFHGHGHHGHHHGGGHHHHHFHHHHGHGGGHBGDD44BFHHGHGHGEGGEHHFHBFHHF3FG>E////0233333?3/?/</2222>2@<D<11111?/00//1<......0110<00/=00000000000</0000000000000:00;000;/-----/.---..9/0;000..;9;//////9;////./:/://////.9
@M03495:530:000000000-LYBTV:1:2107:15137:3986 1:N:0:GCCCAGTG+AATTGCGG
GTCAGCATGTGAGCTTTGGTCCAGCCTGAGTCCTGGTTTATCAACGGCAAATATAGATCGGAAGAGCACACGTCTGAACTCCAGTCACGCCCAGTGATCTCGTATGCCGTCTTCTGCTTGAAAAAAAAAAACACACAATCTCATAAGCTGCACTATGCTGCTTTCTTCTTTGCTCGAGTCACAATTGCGCCACCTCGCTCGCTCCGCTAGTAACCGACATGACACTCGTGTGACGTCAATAGTGTGAGTCC
+
BBCCCFFFFFFFGGGGGGGGGGHHHGHHHHGHHHHHHHHHGHHGHGGGGGGHHHHGHHHHGEFGHHHHHHHGHHHGHHHHGF@GHHHHFHGGGHGHGHBGHHGGHFHHGEGGGEGHHHHGFFEHHGCD@F@//0?/</111111111111>0111000000000=00000000<0.-.;/0000:000;-9......99.--......-.00090--9;A000000/.....00.....000;0:0:0;00
@M03495:530:000000000-LYBTV:1:2107:22185:3988 1:N:0:GCCCAGTG+AATTGCGG
GTCAGCATGTGAGCTTTGGAATTAGTAAATTCGTTGACGACAGAAGGAGCAAGATAACGACCACAGGGAGGGTGGTTTATCAACGGCAAAATATAGATCGGAAGAGCACACGTCTGAACTCCAGTCACGCCCAGTGATATCGTATGCCGTCTTCTGCTTGAAAAAAAAAAAAAAGAAACACGAGACATAATCACAGACTAGACTCAGAATCAATTTCGTCGATGTACCAGAGAGCATGCCCTACAGTGTTG
+
CCCABFFFFFFFGGGGGGGGGGHHHDGHHHHHGHHHHGGGGGGHHHHGHHHHHHHHHHGGGGGHHHHGEGGG?FFGGHHHHHGGFEGGGHHHHHHHHHHHGFFDHHHHHHFGHHGGHHHHHHHHHHHH?GGGGHFHFH1FGFHHGHFFFEGHGHHHHHHHHH<GGGGGF----;...9/:9.--9./0:;0000000.0000009;00090000000/;9--.0.00009../..0:090/9/.0;0000.
@M03495:530:000000000-LYBTV:1:2107:11892:4025 1:N:0:GCCCAGTG+AATTGCGG
GTCAGCATGTGAGCTTTGGAGTGAAATCTCTTGTCTTAAGGAATAAAGGAAAAAGATTCCGTCGGAGGCTCGGTGCTCTACAGGTTCAACCTTTGTACTCTATTATTGCCTCACATTCCATCTCTTGTGAAAATATATTTGATTGGCTTTTCTGCAGGTTGTTTGCCAGGACTTTCCAAGACCTCCACTAGAAAACACAATAAACTTTTTGGAAGCTGGACAACTATCTTCATTTTTCAGAAACAGTGAAC
+
CBCCCFFFFFFFGGGGGGGGGGHHHHHHHHHHHHHHHHHHHHHHHHHHHHHHHHGGHHHHHHHFGGGGGHHGGGGGHHHHHHFGHHHHHHHHHHHGHHHHHHHHHHHHHHHHHHHGHHHHHHHHHHHGHHHHHHHHHHHHHHHHHHHHHHFHHHHGHHHHHGHHGHHHHHHHGHGHHHFDFHHHHHHFHBGFGHHHHHHGGGGDHHFGHHGGFFFEGHGHHHHHHHHHHHGGGGCFFBFGBFFGGGFGGGB
@M03495:530:000000000-LYBTV:1:2107:20328:4050 1:N:0:GCCCAGTG+AATTGCGG
GTCAGCATGTGAGCTTTGGTCCAGCCTGAGTCCCTGGTTTATCAACGGCAAAATATAGATCGGAAGAGCACACGTCTGAACTCCAGTCACGCCCAGTGATCTCGTATGCCGTCTTCTGCTTGAAAAAAAAAAAAAATAATCACATAGCACGACGTCAAATCAGAGGCCAGCCTACTATACTGTAGACACGCTCTCTACGCGGAAACGTCCAGACTGCGCCAGTCAGTCAACGCCGCTTAAGCTCTAATTGC
+
CCCCCFFFFFFFGGGGGGGGGGHHHGHHHHGFHHHHHHHHHHHHHHGGGGGHHHHHHHGHHHGGGGHHHHHHHGHHHGHHHHHHHHHHHHGHGGGHHHGG4FGHGGHHHHGGEHGGHHGHHGHHHHHG?CFC//>-01<1110000=000-.<::..;0000000..:...9/09000;0;0000900/.:...000:.------:.;...00.:9/.:..-000000:00.-----..00009000:000
@M03495:530:000000000-LYBTV:1:2107:21967:4110 1:N:0:GCCCAGTG+AATTGCGG
GTCAGCATGTGAGCTTTGGAATTAGTAAATTCGTTGACGACAGAAGGAGCAAGATAACGACCACAGGGAGGGTGGTTTATCAACGGCAAAATATAGATCGGAAGAGCACACGTCTGAACTCCAGTCACGCCCAGTGATCTCGTATGCCGTCTTCTGCTTGAAAAAAAAACAAAAACTACACACATACTAGCCAGACTGTGGTGATAGCAACGATGTCAGCAGTCTCTCTGTATGTGGTAACAACACCAATG
+
BABCCFFFFFFFGGGGGGGCGGHHHHHHHHHHGHHHHHGGGGGHHHHGHHHHHHHHHHGGGGGHHHHGAEFGBFEEFHHHHH4FFGGGGHHHGHHHHHHHGGGFHHHHHHHGHHHGGHHHHHHHHHHHGHGGGHGHHG1?FHGGHHHHGGGHGHHEHFHHHGHHHGGGG.:...:900:/;0.;;90090//0...:000//.///////.-...9:////.////9////////;///:///......;/
@M03495:530:000000000-LYBTV:1:2107:23635:4134 1:N:0:GCCCAGTG+AATTGCGG
GTCAGCATGTGAGCTTTGGAGTGAAATCTCTTGTCTTAAGGAATAAAGGAAAAAGATTCCGTCGGAGGCTCGGTGCTCTACAGGTTCAACCTTTGTACTCTATTATTGCCTCACATTCCATCTCTTGTGAAAATATATTTGATTGGCTTTTCTGCAGGTTGTTTGCCAGGACAGGTCGTGATTGCTGGAGCAGGTATGATATAATTCTAGGATTTGACAGATGAATAATTTACATATATATCTAACTTTGA
+
BAAABFFFFFFFFGFGGGGGFGHGFBGHHHGHGHHHHHBGHHCHHFHHHHHEGHGGHHHFHHHGGGG?EHHEEBFGGHHHBFHFHHHHFFFHHHHHGHHHHHHHHHHHHGFHGHFHHHEHHFHHHHHHHGGDEFDHHHHHB4GHHGHHHHHFGG33?GCGHEGGHHHHGHAG0FFGGG<EHFHGHHGGAGG.CG<GDHGHEGE0DGHHHHGFFHHHEBCGB0CG::;0;0CCHCFCB0CFGFGGGGGGGF0
@M03495:530:000000000-LYBTV:1:2107:12270:4149 1:N:0:GCCCAGTG+AATTGCGG
GTCAGCATGTGAGCTTTGGACCAGCCTGAGTCCCTGGTTTATCAACGGCAAAATATAGATCGGAAGAGCACACGTCTGAACTCCAGTCACGCCCAGTGATCTCGTATGCCGTCTTCTGCTTGAAAAAAAAAAAACAAAACCATCAACATTTACTGACTTACTTTCAAACACAATAACAAATTAATCAATTCTTCTCTTTGCCTCAATATGATGTTGACTAATCCGTGATCTACTTATTGACTGTCTGTAAT
+
CCCCCFFFFFFFGGGGGGGFGGHHHGHHHGHHHHHHHHHHHHHHHHGGGGGHGHHHHHGHHHGGGGHHHHHHHGHHHGHHHHHHHHHHHHGHGGGHFHHHFHHHGGHGHGGGGHGHHHHHHHFHHHH?/B</</.<.000<.<1<1<</000==00<000000=<<000::.:000:0:.;000;;9000000000;0000000;000909;0;0000900000...;/0000000000000:0000000;
@M03495:530:000000000-LYBTV:1:2107:18592:4163 1:N:0:GCCCAGTG+AATTGCGG
GTCAGCATGTGAGCTTTGGATGGTTCTGGTTTATCAACGGCAAAATATAGATCGGAAGAGCACACGTCTGAACTCCAGTCACACCCAGTGATCTCGTATGCCGTCTTCTGCTTGAAAAAAAAAACAAACTCGGTAGCTTTGTTTTAGAGCCGCTTACCTGAAATCCCATGGTAACCGTCACCTGCGTGAGAATCAGTAATCACGCTGAAGCAGTAGGTGTTTCTCTGGGTTTTTAGGTCGTTAGAATCTCT
+
@A@AAFFFF133FG1AFDGGGCAFGBBGFF1EGFFGHHGGGGGHFFHHHFFHHGGC/AFFHGHGFE0FACGGHHEFHGGHGH11BEFFE11FB2@B/>>02FE/E0?GH1FFGG0FGFCE/><///?</F1/<///<?@11?000>>1110---..0/00<C000/0<D//000::-;..:0</:-=...0000;0000000;.....0:0//9/////9--//99//-;-----;///-----9///9//
@M03495:530:000000000-LYBTV:1:2107:20032:4172 1:N:0:GCCCAGTG+AATTGCGG
GTCAGCATGTGAGCTTTGGTCCAGCCTGAGTCCTGGTTTATCAACGGCAAAATATAGATCGGAAGAGCACACGTCTGAACTCCAGTCACGCCCAGTGATCTCGTATGCCGTCTTCTGCTTGAAAAAAAAAAAAACTACAGATGCGCGTCTACCAAACACTACTACACAACCGTGCTACATTCTTTTCTCTCTTCCCAATCTCTCAAATTACCACTGTATCATCGTCTCGGTCCACCAGACACATCCACGTT
+
BBCCCFFFFFFFGGGGGGGGGGHHHGHHHHGHHHHHHHHHHHHHHGGGGGHHHHHHHHHHHGGGGHHHHHHHGHHHGHHHGHEGHHHHHGHGGFHGHHH4GHHGGHHHHGEFHGHHHHGHG0FHHHG@/<B/>-.111111111-.---<.0000:..;0:/0000/0...-..9.00000000000090;0;00/0///0009000900009000:0000000;99:/..;-:0.....///;9/00...
@M03495:530:000000000-LYBTV:1:2107:21129:4189 1:N:0:GCCCAGTG+AATTGCGG
GTCAGCATGTGAGCTTTGGAGTGAAATCTCTTGTCTTAAGGAATAAAGGAAAAAGATTCCGTCGGAGGCTCGGTGCTCTACATGTTCAACCTTTGTACTCTATTATTGCCTCACATTCCATCTCTTGTGAAAATATATTTGATTGGCTTTTCTGCAGGTTGTTTGCCAGGACTTTCCAAGACCTCCACTAGAAAACACAATAAACTTTTTGGAAGCTGGACAACTATCTTCATTTTTCAGAAACAGTGAAC
+
BAABBC5DD@FFGGGBED4EFFGHHCFEEDGHHFGHHGHHH3FFHHGHHFHFGAEAGGDEFFG0A??A?EGEE1BEFFFHHH444B4FDGHH3GHDHGHBFFHHFHH4FHHFHE3GGFHHGGHHHHHE3GBGFGFHHHHFHFFGBGFHHHHFHHHD1G<FHAGGGHFDGFE/GGGHBFB1?FHHHAGGHHG1F1F0>GHGHE00<=GDHHC@/0/:CHGCG0C./;;:C000CFFGF/FFGFGB/99;B00
@M03495:530:000000000-LYBTV:1:2107:21336:4227 1:N:0:GCCCAGTG+AATTGCGG
GTCAGCATGTGAGCTTTGGTTTATCAACGGCAAAATATAGATCGGAAGAGCACACGTCTGAACTCCAGTCACGCCCAGCGATCTCGTATGCCGTCTTCTGCTTGAAAAAAAAAAAGAAGTGCAATCTAATTGAATAAGTTGGATTCTTTGCTTGATCCATATTTTTCATTCTTGGTTCGCGTGAGGGTACTTTAAGGTCATACTTCCTCTTCATGATCCTATGCACTATCTTGAACTAATAGTTGGGTAGA
+
AA11ACFFF1DDGBGGDGG1F1GBGDDGGGGGEHCGFFHHCGHHGGAECFGGFHH/BFHGHHFGFGC1FGHHGFFGEE0>/?F0B>B>00BDEE/0/2FBGFFB0BFDGG/B/>///00@<??1?1?1?1?1111@1111<11<><<G11>1><.=0000000=0=GG00B0000<.0-;-;-.;..;/90;09000;0;9000;90;000000;009900/////////////9////:/9/;//;-;-/
@M03495:530:000000000-LYBTV:1:2107:19328:4229 1:N:0:GCCCAGTG+AATTGCGG
GTCAGCATGTGAGCTTTGGAATTAGCTGGTTTATCAACGGCAAAATATAGATCGGAAGAGCACACGTCTGAACTCCAGTCACGCCCAGTGATCTCGTATGCCGTCTTCTGCTTGAAAAAAAAAAAAAATGGTCCGAAGTCAAAGACTGCTTTTAATGCCTCATAAAAGAATGCGACATGTTTATGTCCTGATGCGACTCATACCACATCTCTGATTCGTACCTCTCCCACAATAATTTCTCAGGGCCTTGT
+
CCCCCFFFFFFFGGGGGGGGGGHHHHHHHGHHHHHHHHGGGGGHHHHHHHHHHHGFGGHGFHHHHGHHHGHHHHHHHHHHHH1EFEGHFGHHFFHFGGHGHHGGGHGHHHGHHF0FGFAEEFC<//</011111-><-.0=00=//00/00000<00;:000:00:;0C.000:.--.0;000009900:0000-;--:0000/00.00000090:0.//..09;//;/...00000000;00/..;9000
@M03495:530:000000000-LYBTV:1:2107:13076:4232 1:N:0:GCCCAGTG+AATTGCGG
GTCAGCATGTGAGCTTTGGAGTGAAATCTCTTGTCTTAAGGAATAAAGGAAAAAGATTCCGTCGGAGGCTCGGTGCTCTACAGGTTCAACCTTTGTACTCTATTATTGCCTCACATTCCATCTCTTGTGAAAATATATTTGATTGGCTTTTCTGCAGGTTGTTTGCCAGGACTTTCCAAGACCTCCACTAGAAAACACAATAAACTTTTTGGAAGCTGGACAACTATCTTCATTTTTCAGAAACAGTGAAC
+
BABBBFFFFFFFGGGGGGGGGGHHHHHHHHHHHHHHHHHHHHHHHHHGGHHHHHGGHHHHHHHGGGGGGHHGGGGGHHHHHHHGHHHHHHHHHHHHHHHHHHHHHHHHHHHHHHHHHHHHHHHHHGGHHGHHHHHHHHHHHHHHHHHHHHHHHHEHHGHGHGHHHHHHHHHHHHHHHFFHEHHHHHHHHHH1FFHHHHECGGGHHHHHHHG?GHHHHHG.CGGHHFHHGGGGGFGGGGGGGB;BFGBBFG0
@M03495:530:000000000-LYBTV:1:2107:20593:4302 1:N:0:GCCCAGTG+AATTGCGG
GTCAGCATGTGAGCTTTGGAGTGAAATCTCTTGTCTTAAGGAATAAAGGAAAAAGATTCCGTCGGAGGCTCGGTGCTCTACAGGTTCAACCTTTGTACTCTATTATTGCCTCACATTCCATCTCTTGTGAAAATATATTTGATTGGCTTTTCTGCAGGTTGTTTGCCAGGACAGGTCGTGATTGCTGGAGCAGGTATGATATAATTCTAGGATTTGACAGATGAATAATTTACATATATATCTAACTTTGA
+
ABBBAFFFFFFFGGGGGGFGGGGHHGHHHHHHHHHHHHHHHHGHHHHHGHHHHGGGHHHHHHHGGGGGGHHGGEGGHHHHHHEHHHHHHHHHHHHHGHHHHHHHHHHHHHHHFGHHHHHHHHHHHHHHHHHGHGHHHHHHHHHHHHHHHHHHHHHHHHHHHGHHHHHHHGHHHGFHHGGGHHHHHHHGCHHEHH<GFHHHHHH=DGHHHHEHHHHHHHHHHHHG<F;CGFFHHHHHGGGGGGGGGGGGGG0
@M03495:530:000000000-LYBTV:1:2107:23364:4316 1:N:0:GCCCAGTG+AATTGCGG
GTCAGCATGTGAGCTTTGGAGACTGGTTTATCAACGGCAAAATATAGATCGGAAGAGCACACGTCTGAACTCCAGTCACGCCCAGTGATCTCGTATGCCGTCTTCTGCTTGAAAAAAAAAAAACAAAAATTATCCTCAATCGTATTAACTATCTACTTTGCAGCACTACTCATCCATTGCCCTACATTCTACCTGTGTCTTGCTCTTATGCCTTTCATTCTTTCGTCTACGATATCCAGTACATAATTCCT
+
CBCCCFFFFFFFGGGGGGGGGGGHHHGHHHHHHHHGGGGGHHHHHHHHGHGG1FFFHHHHHHGHHHGHHHHHHHHHHHHGGGGG?BGHH4@FGFFHHHHEEFFGFHHFGHH03GHHE<@>B///???0=01111?1><111.>001>111>000000000000<<.00/;0000000;000:0/.:;00000;000000000;00000000000;999090;00.....:9...-00000000000:0;:0
@M03495:530:000000000-LYBTV:1:2107:7691:4335 1:N:0:GCCCAGTG+AATTGCGG
GTCAGCATGTGAGCTTTGGAGTGAAATCTCTTGTCTTAAGGAATAAAGGAAAAAGATTCCGTCGGAGGCTCGGTGCTCTACAGGTTCAACCTTTGTACTCTATTATTGCCTCACATTCCATCTCTTGTGAAAATATATTTGATTGGCTTTTCTGCAGGTTGTTTGCCAGGACTTTCCAAGACCTCCACTAGAAAACACAATAAACTTTTTGGAAGCTGGACAACTATCTTCATTTTTCAGAAACAGTGAAC
+
BBBACFFFFFFFGGGGGGGGGGHHHHHHHHHHHHHHHHHHHHHHHHHHHHHHHHGGHHHIBBBEEFGGGHHGGGGGHHHHHHHFHHHHHHHHHHHHHHHGHHHHHHHHHHHHHHHHHFHHHHHHHHHHHHHHHHHHHHHHHFHHHGHHHHHHHHHHFHGHHGHHHHHHHGHHHHHGHFFGHHHHHHHHHHGGFBHGHHHGFHHFGGHGHHGGHFFEHHHHHHHGHHHGHHGGGGGGGGGGG:CFFGFGGG0
@M03495:530:000000000-LYBTV:1:2107:12431:4349 1:N:0:GCCCAGTG+AATTGCGG
GTCAGCATGTGAGCTTTGGAATTAGTAAATTCGTTGACGACAGAAGGAGCAAGATAACGACCACAGGGAGGCTGGTTTATCAACGGCAAAATATAGATCGGAAGAGCACACGTCTGAACTCCAGTCACGCCCAGTGATCTCGTATGCCGTCTTCTGCTTGAAAAAAAAAAAAAACTTAACTACATATGAACGTACCTAGCCACAGGTTGTGAGCAACTAATAATACTAAAGCTATATAACCATCGTACAAA
+
BBCBCFFFFFFFGGGGGGGGGGHHHHHHHHHHGHHHHHGGGGGHHHHHHHHHHHHHHHGGGGGHHHGGFGGGHHGGHHHHHHFHGGGGGHGGHGHGEFHHGGGGHHHHHHHGHHHGHHHHHHHHHHHHGHGGGHHHHG2FGHFGHHHHGEGHGHHHHHHHHHHHEGGG?--;--.000;000000;000009...9:000/0/...00/..0090/./0000000:009000;00;00000000..::.0;
@M03495:530:000000000-LYBTV:1:2107:22084:4363 1:N:0:GCCCAGTG+AATTGCGG
GTCAGCATGTGAGCTTTGGAGTGAAATCTCTTGTCTTAAGGAATAAAGGAAAAAGATTCCGTCGGAGGCTCGGTGCTCTACAGGTTCAACCTTTGTACTCTATTATTGCCTCACATTCCATCTCTTGTGAAAATATATTTGATTGGCTTTTCTGCAGGTTGTTTGCCAGGACTTTCCAAGACCTCCACTAGAAAACACAATAAACTTTTTGGAAGCTGGACAACTATCTTCATTTTTCAGAAACAGTGAAC
+
BBBBBFFFFFFFGGGGGGGFGGHGHHHHHHHGHHHHHHHHHGHHHHHHHHHHHHGGHHHGHHHGGGGGGHHGGEECHHHHGHEEGHHHHHHHHHHGHHHHGHHHHHGHGHHHHHHHHHHHGGHHHHHHHGFHGHHHHHHHHHHHHHGHHHHHHGHFGHHHHGHFFGGHG/FHHHGHHHGHGHHGHGHHHHHHHHHHHHHGG0DGFFGHHHGGBGFEGGGFHHGHHHHHFBBFFGGFGGGFFF9CCFCBBFB
@M03495:530:000000000-LYBTV:1:2107:16052:4364 1:N:0:GCCCAGTG+AATTGCGG
GTCAGCATGTGAGCTTTGGAGTGAAATCTCTTGTCTTAAGGAATAAAGGAAAAAGATTCCGTCGGAGGCTCGGTGCTCTACAGGTTCAACCTTTGTACTCTATTATTGCCTCACATTCCATCTCTTGTGAAAATATATTTGATTGGCTTTTCTGCAGGTTGTTTGCCAGGACTTTCCAAGACCTCCACTAGAAAACACAATAAACTTTTTGGAAGCTGGACAACTATCTTCATTTTTCAGAAACAGTGAAC
+
BACCCFFFFFFFGGGGGGGGGGHHHHHHHHHHHHHHHHHHHHHHHHGHHHHHHHGGHHIIHHHGGGGGGHHGGGGGHHHHHHGHHHGHHHHHHHHHHHHHHGHHHHHHHHHHGHHHHHHHHHHHHHHHHHHHHGHHHHHHHEHHHHHHHHHHHHHHHHHHHGHHHHHHHHHHHHHHHHHHHGHHHHHHHHHHGHHHHHH.DDHDGGHHHHF?GFGGGHHHHHHHHHCHHHGGGGBFGGGGGGGGGFCFGFB
@M03495:530:000000000-LYBTV:1:2107:14978:4409 1:N:0:GCCCAGTG+AATTGCGG
GTCAGCATGTGAGCTTTGGTTTATCAACGGCAAAATATAGATCGGAAGAGCACACGTCTGAACTCCAGTCACGCCCAGTGATCTCGTATGCCGTCTTCTGCTTGAAAAAAAAAAAAACAACCCAACACAATTTAGATTCCTGTATACACAGTAGTACTTCAAACAAAACGTTACAGATCATCTAATCGATACTTCATGTCACGTTATATGATCTGTCTGATATCGCTGTATACGTCGTCACATAAGTACTT
+
DCCEDFFFFFFFGGGGGGGGGGHHHHHHGGGGGHGGHHHHHHHHGGGGGHHHHHHGHHHGHHHHHHHHHHHHGHGGGHGGGHGFGHFFHHHHGGGHGHHHHHHHHHGHGGGGFG<<//////?=//.<..111>1111=111>1=11100.<11111111=110:...<-://.10110011<1110....91111111111.../<<<111111111111111<....1111<0.-<...110111:111
@M03495:530:000000000-LYBTV:1:2107:16679:4414 1:N:0:GCCCAGTG+AATTGCGG
GTCAGCATGTGAGCTTTGGAGTGAAATCTCTTGTCTTAAGGAATAAAGGAAAAAGATTCCGTCGGAGGCTCGGTGCTCTACAGGTTCAACCTTTGTACTCTATTATTGCCTCACATTCCATCTCTTGTGAAAATATATTTGATTGGCTTTTCTGCAGGTTGTTTGCCAGGACTTTCCAAGACCTCCACTAGAAAACACAATAAACTTTTTGGAAGCTGGACAACTATCTTCATTTTTCAGAAACAGTGAAC
+
AABABFFFFFFFGGGGGGGFFGHHHHGHHHHHHHHHHHHHHDHHGHHHHHHGHHGGGHHHHGHGGGGCFHHGCGGGHHGHHHHHHHHHHHHHHHHHHHHHHHHHHHHHHGHHHHHHHHHHHHHHHHHHHFHGHHHHHHHHHHHHGGGFHHHHHHBHHHFHHDHHGHHHHFEHHHHHHHHGEHHHHHGHHHHFEHFHHHHCGGHHGHHHGHGGHHHHHHHHHHHHHHHHHHGGGGGGGGFFGFFFFGGGGGB
@M03495:530:000000000-LYBTV:1:2107:20302:4429 1:N:0:GCCCAGTG+AATTGCGG
GTCAGCATGAGAGCTTTGGAATTAGTAAATTCGTTGACGACAGAAGGAGCAAGATAACGACCACAGGGAGGGTGGTTTATCAACGGCAAAATATAGATCGGAAGAGCACACGTCTGAACTCCAGTCACGCCCAGTGATCTCGTATGCCGTCTTCTGCTTGAAAAAAAAAAACACACATCCTAACTCCTTACGTACCTAGCAGTAGGCTCAACCGACAGGTATTAACCCACACTACAGACACAGCGCTATCC
+
?A?ABFBFF4@DCGBFGAA4AGGFCBFGGHHHGGHGHGFGGCEHFHGHEEEFBCGFBGEGGCGHHGEEAEE>?FEEFEFFHH43>EEGEAHHGHFFBGHGGFEG00FEHHCC?/FFFD1GBFGHGGHHAGC//GFHG11??0F/FF<1CCC0FFFDHHHHHB0DCGGC--9......00/000/009000;./0..///9////;///.//..-----.///:9///....://;/;/......--.-.//
@M03495:530:000000000-LYBTV:1:2107:22245:4436 1:N:0:GCCCAGTG+AATTGCGG
GTCAGCATGTGAGCTTTGGAATTAGTAAATTCGTTGACGACAGAAGGAGCAAGATAACGACCACAGGGAGGGTGGTTTATCAACGGCAAAATATAGATCGGAAGAGCACACGTCTGAACTCCAGTCACGCCCAGTGATCTCGTATGCCGTCTTCTGCTTGAAAAAAAAAAAATAGAATGACTTTATCTTATTGTCTTTCTTGCCGTTTGTGCGTAGACCATTCATGGTGTTGTTGAGAACTATTATACCGT
+
BCCBCFFFFFFFGGGGGGGGGGHHHHHHHHHHGHHHHHGGGGGHHHGHHHHHHHHHHHGGGGGHHHHGCEGGEFGFGHHHGHBFEEGGGHHHHHHHHHHHGGGGHHHHHHHGHHHGHHHHHHHHHHHHDGGGGHHHG11FGHFAFHHHGGGHGHHHHHHFFHHFHGGCDD;:.0:0000000;00000900000;9000/////99././//..;-.//9/;///////.:.;.9//.//////;////..
@M03495:530:000000000-LYBTV:1:2107:19488:4438 1:N:0:GCCCAGAG+AATTGCGG
GTCAGCATGTGAGCTTTGGACTCCTGACTGGTTTATCAACGGCAAAATATAGATCGGAAGAGCACACGTCTGAACTACAGTCACGCCCAGTGATCTCGTATGCCGTCTTCTGCTTGAAAAAAAAAAAAACTGTCCACTTAGTGTGCCGTAGAGGGAATCGTACTTCTTCGTGTAGCGGTGAATTGCTATGTTATTAGACATAGCCACATGTGTGCAGGCGTGTTCTTGGTCGGTTACTGACGTTCCGTCGG
+
AAAAAFFFFDFFGGGGGGGGGGHHHHHHHHHGGHFHHHHHGGGGGHHHHHHFHGHHGGGGHHHHHHHGHHHGGGHFGHFHGHHBEHFFGHHHHG4FGGGGFHGHCGGHGH4DGHGHHFFGAECBB/><>/11>11111==11<><11>...<0/<../D.....000:0:;:./00--:;;9090;00000;000000000;0/90/.;////.///..-.-;./////9/-9;..9////.9....9;--
@M03495:530:000000000-LYBTV:1:2107:6909:4469 1:N:0:GCCCAGTG+AATTGCGG
GTCAGCATGTGAGCTTTGGAATTAGTAAATTCGTTGACGACAGAAGGAGCAAGATAACGACCACAGGGAGGGTGGTTTATCAACGGCAAAATATAGATCGGAAGAGCACACGTCTGAACTCCAGTCACGCCCAGTGATCTCGTATGCCGTCTTCTGCTTGAAAAAAAAAAAAAAGCAGGAAGCGGATTGTTGTATGAGGGAGAGACAGGCGCGGAACTGCGGTGTTGCTATTTGACAGTGATTCAGAGAGG
+
CCDCDFFFFFFFGGGGGGGGGGHHHFHHHHHHGHGHHHGGGGGHHHHHHHHHHHGHHHGGFFEHHHHGFFGGBFFEGHHHHHHHFGGGGHHHHHHHHHGHGGGGHHHHHHHGHHHGHHHHHHHHFHHHGHGGGHGHHH1GHHGGHHHHGD?GGHHHHHHHHGFHHGGGG-----..0/../.9----./00./00000/......///..-------0;0.-.-...000000000000000::090;/.:
@M03495:530:000000000-LYBTV:1:2107:8829:4489 1:N:0:GCCCAGTG+AATTGCGG
GTCAGCATGTGAGCTTTGGTTTATCAACGGCAAAATATAGATCGGAAGAGCACACGTCTGAACTCCAGTCACGCCCAGTGATCTCGTATGCCGTCTTCTGCTTGAAAAAAAAAAAAAATTGACACCTTGTGACGACTCGCGCGTGCTGAGAGATCTCCATCATCAAAGACACAAGCGTATCGAATTCTCATTTGCGGTCAGTCAGAATCGCACGCTCAGCAGAACCAATGTACGAACACTCATAACACATG
+
BCCCCFFFFFFFGGGGGGGGGGHHHHHHGGGGGHGHHHHHHHHHGGGGHHHHHHHEFHHGHHHHHHHHHHHHGHGGGHGHHF@GFGGGGHHHGEGFGHGHHHHHHHHH0//EB<<///01111?1/0111111..<..<-<----..00:00.00090000;0;;000/9///......:.../0.0;00000009-9-9/000;0090...---.;./009///...00;0:...--/0//000000.9:
@M03495:530:000000000-LYBTV:1:2107:13758:4504 1:N:0:GCCCAGGG+AATTGCGG
GTCAGCATGTGAGCTTTGGAGTGAAATCTCTTGTCTTAAGGAATAAAGGAAAAAGATTCCGTCGGAGGCTCGGTGCTCTACAGGTTCAACCTTTGTACTCTATTATTGCCTCACATTCCATCTCTTGTGAAAATATATTTGATTGGCTTTTCTGCAGGTTGTTTGCCAGGACTTTCCAAGACCTCCACTAGAAAACACAATAAACTTTTTGGAAGCTGGACAACTATCTTCATTTTTCAGAAACAGTGAAC
+
AAAAAFFFBBDFDGAF31B1ABFHHF31BAGGHEDAAFHHHCHFH1A1BB0BGCEFEGDDCAGE?AEEEHHCG/EEGHFFG@FGHFFEDG0F@GHFFGFBHEGFHHHFFDDGHECGBEGDG>GDH2FB<221<BD>2BGEF2>>G0<1G012BB1210@@F?FGCHFF1F//G1FGBF1FFF0FGE0GHFF111><GGCFFB00<<GFGD<-CG/CGFF..0.CBFCFGBBBF90FBFBFGG9/B90;B0;
@M03495:530:000000000-LYBTV:1:2107:16311:4505 1:N:0:GCCCAGTG+AATTGCGG
GTCAGCATGTGAGCTTTGGAGTGAAATCTCTTGTCTTAAGGAATAAAGGAAAAAGATTCCGTCGGAGGCTCGGTGCTCTACAGGTTCAACCTTTGTACTCTATTATTGCCTCACATTCCATCTCTTGTGAAAATATATTTGATTGGCTTTTCTGCAGGTTGTTTGCCAGGACCAGGTCGTGATTGCTGGAGCAGGTATGATATAATTCTAGGATTTGACAGATGAATAATTTACATATATATCTAACTTTG
+
CCCCCFFFFFFFGGGGGGGGGGHHHHHHHHHHGHHHHHHHHHHHHHHHHHHHHHGGHIHIHHHGGGGGGHHGGGGGHHHHGHHEHGHHHHHHHHHHGHHHHGHHHHHHHHHHHHHGHHHHHHHHHHHHHHHGHFFHHHHHHEHHHHHHHHHHHHGHHHHHHGHHHHHHHHHHHHEEHHGGGHHHHGHHHHHHHGHHHHHGGHHD=DDHHHFGHHHHHHHHHBGHHG0GGFHHBGGGFGGGGGGGGGGGGG0
@M03495:530:000000000-LYBTV:1:2107:23298:4548 1:N:0:GCCCAGTG+AATTGCGG
GTCAGCATGTGAGCTTTGGAATTAGTAAATTCGTTGACGACAGAAGGAGCAAGATAACGACCACAGGGAGGGTGGTTTATCAACGGCAAAATATAGATCGGAAGAGCACACGTCTGAACTCCAGTCACGCCCAGTGATCTCGTATGCCGTCTTCTGCTTGAAAAAAAAAAACTGACACGACGACTTCTATATAGATGTCCAGAGAGGACTCAAGGAACATAGTCTATGTCACCTTCCACATCTCTCGATAG
+
CCCCCFFFFFFFGGGGGGGGGGHHHHHHHGHHGHHHHHGGGGGHHHHGHHHHHHHHHHGGGGGHHHHGCEEG1FEEGHHHHHFHGGGGGHHHHHHHHHGHGGGGHHGHHHHGHHHGHHHHHHHHGHHHGHGGGHCGHHFFGHGGGHHHG?EHFGGBG1FG<GFHHGGG?:9.000009.-----9.00090000000;00;00./....//:000./.;009;0000000000000/090000000.;/..
@M03495:530:000000000-LYBTV:1:2107:21747:4585 1:N:0:GCCCAGTG+AATTGCGG
GTCAGCATGTGAGCTTTGGATGGTTCTGGTTTATCAACGGCAAAATATAGATCGGAAGAGCACACGTCTGAACTCCAGTCACGCCCAGTGATCTCGTATGCCGTCTTCTGCTTGAAAAAAAAAAAATAATCGTTAATAGCAGGAACCGAGTGAGAGAAAAGTGTCTAACAACGAAAAGGCAAAAAGATTATATCAGTTGTGATGCAGAGGTCTAGGGCAGGGTACACATCGTACGTGTGATCAGTGGTACT
+
CCCCCFFFFFFFGGGGGGGFGGGHHHHHHHHHHHHHHHGGGGGHHHHHHHHHHHGGGGHHHHHHHGHHHGHHHHHHHHHHHHBFFGGHGHGH4GHHFFHHHHGEGHFFHFHHHHHHHHGGGCDC/<01?1@/?///11<111.<0<.---..0000.00//000<00000:.-...-:9...;/...00000;0000;00.0000000..0/0;00./..:-//:0;000.9..-///.0;00000/:000
@M03495:530:000000000-LYBTV:1:2107:20320:4607 1:N:0:GCCCAGTG+AATTGCGG
GTCAGCATGTGAGCTTTGGAATTAGTAAATTCGTTGACGACAGAAGGAGCAAGATAACGACCACAGGGAGGGTGGTTTATCAACGGCAAAATATAGATCGGAAGAGCACACGTCTGAACTCCAGTCACGCCCAGTGATCTCGTATGCCGTCTTCTGCTTGAAAAAAAAAAAGAGACTGGACTTGAGAAGATTACAGGTTCCGTTTTGTGGATAACACGGAATGAAGTGAGGGCGAGCACTTTTGTAACATG
+
BBBB@4DFFDDFGCFGGGGCGDEGHGGHFHHHGHHGGHGFFECHHHAG2BCGGFGFHHEFGGGHHHHFGGGEBFE>EGHHGF4FEGGGFEEGHHHHHHHHGCFEC0GGHHECGFHGBDHHGHHHHHFHDFCFGHGHHF1FD0/<FFF<D>?FF1==BBGB.0<D.=-----..///09./.90000.99/000000///;;.///.....////99/.--..///////9...9----.///99B////9/
@M03495:530:000000000-LYBTV:1:2107:19784:4620 1:N:0:GCCCAGTG+AATTGCGG
GTCAGCATGTGAGCTTTGGACTCCTGACTGGTTTATCAACGGCAAAATATAGATCGGAAGAGCACACGTCTGAACTCCAGTCACGCCCAGTGATCTCGTATGCCGTCTTCTGCTTGAAAAAAAAAAAGAGAGTACTCCCATCCACCAGAGACAGGTTTGTATTTACTTTTCATCAACATAGATCATGAGCACACATCCGACCGCGTCGGCACGTGGCGTCTCATCACCTTCTTAGTAGCATATATCATTAA
+
CBBBBFFFFFFFGGGGGGGGGGHHHHHHHHHHHHHHHHHHGGGGGHHHGHHHHHEHGGFFHFHHHHHGHHHGHHHHHHGFHHBHGHGGGHHGGB4GGGGGHHHHGFGHGFHHFHHHEGHHHGGGG/>/<0?/11?111/<100110.0>.000/.00=.<00000000000;;000/0/00;0:0000000./..9099.-------:----:...--:-.//9//;///9/;///////9/////;///9
@M03495:530:000000000-LYBTV:1:2107:13555:4643 1:N:0:GCCCAGTG+AATTGCGG
GTCAGCATGTGAGCTTTGGAGTGAAATCTCTTGTCTTAAGGAATAAAGGAAAAAGATTCCGTCGGAGGCTCGGTGCTCTACAGGTTCAACCTTTGTACTCTATTATTGCCTCACATTCCATCTCTTGTGAAAATATATTTGATTGGCTTTTCTGCAGGTTGTTTGCCAGGACTTTCCAAGACCTCCACTAGAAAACACAATAAACTTTTTGGAAGCTGGACAACTATCTTCATTTTTCAGAAACAGTGAAC
+
BBBBBFFFFFFFGGGGGGGGGGHHHHHHHHHHHHHHHHHHHHHHHHHHHHHHHHGGHHHHHHHGGGFGGHHGGGGGHHHHHHHHHHHHHHHHHHHHGHHHHHHHHHHHHHHHHHHHHHHHHHHHHHHHHHHHHGHHHHHHHFHHHHHHHHHHHFHHGHHHHGHHHHHHHFHHHHHHHHGHHGHGHHHHHHEFGGHGHHHGFHHGHHHHHHGFFHHHHHGHHHHHHHEFHGGGGGGGGGGGFGGGFGFFGG9
@M03495:530:000000000-LYBTV:1:2107:8556:4666 1:N:0:GCCCAGTG+AATTGCGG
GTCAGCATGTGAGCTTTGGAGTGAAATCTCTTGTCTTAAGGAATAAAGGAAAAAGATTCCGTCGGAGGCTCGGTGCTCTACAGGTTCAACCTTTGTACTCTATTATTGCCTCACATTCCATCTCTTGTGAAAATATATTTGATTGGCTTTTCTGCAGGTTGTTTGCCAGGAGTCGTGATTGCTGGAGCAGGTATGATATAATTCTAGGATTTGACAGATGAATAATTTACATATATATCTAACTTTGATAG
+
BBCCCFFFFFFFGGGGGGGGGGHHHHHHHHHHHHHHHHHHHHHHHHHHHHHHGHGGHIIHBBBAFFGGGHGGGFEGHHHHHHHFHHHHHHHHHHHHHHHHHGHHHHHGHHHHHHHHHHHHHHHHHHHHHFHG3FGHHHHHHBHHHHGH0GHGHHHHHHHHFEHHHGHHHHHGHHGGGHGHHHHHHFGFHHHGHHHGHHHHHHHGGFHFGGHHHFHFHBGHC0;00<;0GG0CCHHHGHFGGFB0FFGFFF;
@M03495:530:000000000-LYBTV:1:2107:6770:4668 1:N:0:GCCCAGTG+AATTGCGG
GTCAGCATGTGAGCTTTGGAGTGAAATCTCTTGTCTTAAGGAATAAAGGAAAAAGATTCCGTCGGAGGCTCGGTGCTCTACAGGTTCAACCTTTGTACTCTATTATTGCCTCACATTCCATCTCTTGTGAAAATATATTTGATTGGCTTTTCTGCAGGTTGTTTGCCAGGACTTTCCAAGACCTCCACTAGAAAACACAATAAACTTTTTGGAAGCTGGACAACTATCTTCATTTTTCAGAAACAGTGAAC
+
BBBCBFFFFFFFGGGGGGGGGGGHHHHHHHHHHHHHHHHHHHHHHHHHHHHHHHGEHHHHBBBEEEGGGHHGGGGGHGHGHHGHHHHHHHHHHHHGHHHGHHHHHHHHHHHHHHHHHHHHHHHHHHHHHHHHHGHHHHHHHHHHHHHHHHHHHHGHHHHHHEHHHHHHHHHHGHFHHGHHHHHHHHHHGHGHFFEHGGGEGDGGHFHHHHGGHCHHHGHHGGFFHHHHHGGGGGGGGGGEG;;FGGBFFB:
@M03495:530:000000000-LYBTV:1:2107:10839:4697 1:N:0:GCCCAGTG+AATTGCGG
GTCAGCATGTGAGCTTTGGTCCAGCCTGAGTCCTGGTTTATCAACGGCAAAATATAGATCGGAAGAGCACACGTCTGAACTCCAGTCACGCCCAGTGATCTCGTATGCCGTCTTCTGCTTGAAAAAAAAAAAAACAAAGACAACTCAAATAGTAGCGAAATTCATATAATTATCTGCTTAAAATCATAGATCATCTAGTGTGTGATCATAGATGAGCTGCAGTTTTACGCACGTGGAACACAACCAACGCA
+
CCCCCFFFFFFFGGGGGGGGGGHHHGHHHHHHHHHHHHHHHHHGHGGGGGHHHHGHHHHHGGGGEHGHHHHHGHHHGHHHHHHHHHHHHGHGGGHHHGHDHHHGGHGHHGEEHGHHHHHHHHH3FHGGGGG/>-.>.000<00./00/00=00000---;.0000;;000000;0000009000/0;0000;090;0000;0.;;990;00090000;//////////...--;...////....;...--
@M03495:530:000000000-LYBTV:1:2107:20199:4724 1:N:0:GCCCAGTG+AATTGCGG
GTCAGCATGTGAGCTTTGGAGTGAAATCTCTTGTCTTAAGGAATAAAGGAAAAAGATTCCGTCGGAGGCTCGGTGCTCTACAGGTTCAACCTTTGTACTCTATTATTGCCTCACATTCCATCTCTTGTGAAAATATATTTGATTGGCTTTTCTGCAGGTTGTTTGCCAGGACAGGTCGTGATTGCTGGAGCAGGTATGATATAATTCTAGGATTTGACAGATGAATAATTTACATATATATCTAACTTTGA
+
CCCCCFFFFFFFGGGGGGGGGGHGFHHHHHHHHHHHHHHHHHHHHHHHHHHHHHGGHIHHHHHGGGGGGHHGGFGGHHHHHHHHHHHHHHHHHHHGHHHHHHHHHHHHHHHHGGHHHHHHHHHHHHHHHHHHGGHHHHHHHHHHHGHHHHHHHHGEHHHHHGHHHHHFGHHHHEFHHGEGHHHHHHHGFHHFHHCGGHHHHHHHHHGHFHFBGFGHHHHHGHHG;;::CGGHHEHHGFFGGFF0CFFGGG0
@M03495:530:000000000-LYBTV:1:2107:17726:4754 1:N:0:GCCCAGTG+AATTGCGG
GTCAGCATGTGAGCTTTGGAATTAGTAAATTCGTTGACGACAGAAGGAGCAAGATAACGACCACAGGGAGGGTGGTTTATCAACGGCAAAATATAGATCGGAAGAGCACACGTCTGAACTCCAGTCACGCCCAGTGATCTCGTATGCCGTCTTCTGCTTGAAAAAAAAAAAACACGATGTCACACATCAGAGTATCTTGTATACTCAATTCAATATGATACTAGTGTCCTCATGTGACGACGATCACACTT
+
DCDDDFFFFFFFGGGGGGGGGGHHHHHHHHHHGHHHHHGGGGGHHGHHHHHHHHHHHHGGGGGHHHHGGGGGGGGGGHHHHH4GFGGGGHHHHHHHHHHHGGGGHHHHHHHGHHHGHHHHHHHHHHHHGHGGGHHHGF1GHFFGHHHHGGGGGHHHHHHHHHHHHGGGGG--..:.-9..00000.0000000000000<000<0:00<00000000000000000000000<000<0..-9-.<./<::0
@M03495:530:000000000-LYBTV:1:2107:15249:4787 1:N:0:GCCCAGTG+AATTGCGG
GTCAGCATGTGAGCTTTGGAGTGAAATCTCTTGTCTTAAGGAATAAAGGAAAAAGATTCCGTCGGAGGCTCGGTGCTCTACAGGTTCAACCTTTGTACTCTATTATTGCCTCACATTCCATCTCTTGTGAAAATATATTTGATTGGCTTTTCTGCAGGTTGTTTGCCAGGACTTTCCAAGACCTCCACTAGAAAACACAATAAACTTTTTGGAAGCTGGACAACTATCTTCATTTTTCAGAAACAGTGAAC
+
BBBABF5FFDFFGGFGFGGGGGHGHHHHGHHFHFHHHGDGGGGGGHFGHHHHHGEGHHHHHHHEGGGGEEHEG>EGGHGHHHEFGFFGGHHHGHHGGFHHGHHHHH4GFFHHHHHGHHHHHHHHHHHGGHHHHHHHHGHHGEGHHHEFHHHFGHEFGFGHFDHHGHHHGGFHHHHHGB1FAGHHGFHHHHGBGGFFHHEEBGG0<GHHHHGCFHGGHHGHHCCGFFHHFHFFFFGGGGGBF9BFGGBF0C0
@M03495:530:000000000-LYBTV:1:2107:21545:4791 1:N:0:GCCCAGTG+AATTGCGG
GTCAGCATGTGAGCTTTGGAGTGAAATCTCTTGTCTTAAGGAATAAAGGAAAAAGATTCCGTCGGAGGCTCGGTGCTCTACAGGTTCAACCTTTGTACTCTATTATTGCCTCACATTCCATCTCTTGTGAAAATATATTTGATTGGCTTTTCTGCAGGTTGTTTGCCAGGACAGGTCGTGATTGCTGGAGCAGGTATGATATAATTCTAGGATTTGACAGATGAATAATTTACATATATATCTAACTTTGA
+
BBABBFFFFFFFGGGGGGGGGGHHGCFHHHHGHHHHHFHHHGFHHHHHHHHFFHGGHHHHH3FE?EGGGHHGGEGGHHHHHGHHHHHHHHFHHHHHHHHHGHGEHHHHHHHHFFGHHGGHHHHHHHHHF4GGHHHHFHHHGEGHHEHHHHGFGFHHGHGHHEHHHHGHHHEHHGFGGCDDHHHHHGHHGGGGCGGGGHGHHHHHHHHHHHGHHHHHHHGHHHHF;G:CGHHHHFHHGFBGGBFFFFGGGF0
@M03495:530:000000000-LYBTV:1:2107:13063:4805 1:N:0:GCCCAGTG+AATTGCGG
GTCAGCATGTGAGCTTTGGTCCAGCCTGAGTCCCTGGTTTTCAACGGCAAAATATAGATCGGAAGAGCACACGTCTGAACTCCAGTCACGCCCAGTGATCTCGTATGCCGTCTTCTGCTTGAAAAAAAAAAATTTGCATACTCCACACTCTGCATTCATACGATAAAATTTCATAACACCACACGTATTAACTCCAGTGACCATCACTGATTATGTACACAGCATACTACATGCCACTAACATACAATTGA
+
AAAA?FFFFFFFGGGGGGGGGGFFGGHFHGGHFHHHH3BGFHFHHGEFGGFHFHHF5DHHHGGEECCFGHHHGFGGCEGHFFGGGGHFHDHGGCEFH3FGHFFFEFBFFEAEFFHHHHHHFFGGHF?C///<0<11111@111110<<00>1111110000<..<.000/000000/:/:....-./::0;0000:/00000/0/000000;0000;0000../09000/////9//9///////;/:///
@M03495:530:000000000-LYBTV:1:2107:8524:4826 1:N:0:GCCCAGTG+AATTGCGG
GTCAGCATGTGAGCTTTGGTCCAGCCTGAGTCCTGGTTTATCAACGGCAAAATATAGATCGGAAGAGCACACGTCTGAACTCCAGTCACGCCCAGTGATCTCGTATGCCGTCTTCTGCTTGAAAAAAAAAAACAAGCTAAAAGTTGAGACGTCGTCAGCGCGACGAAAATCGAACCGTACAAATGAATGGCAACTAAGAGTCTGACATTATGTGCAGGCCATAGCCACGATAGTATTACTGTGTATTCGAC
+
AAACCFFFFFFFGGGGGGGGGGHHGGHHHHDGHHHHHHHHHHHHHGGGGGHHGHHHGFHHBBBBEGHGHHHHGHHHGHHHHHEFGGHHHGHGGGGHFGFBGHHFFHGHHGEGHGHHHHHHHHHGHHGGGCDF??/0<1??11111111.<...-<...0.--:----.-0/9./.--....00090/;/////.9//////;/////////9/////....//////9--;..//::///://///////.
@M03495:530:000000000-LYBTV:1:2107:9657:4832 1:N:0:GCCCAGTG+AATTGCGG
GTCAGCATGTGAGCTTTGGAGGGCAAGAAGTGGTTGTGACATTATGGTTTATCAACGGCAAAATATAGATCGGAAGAGCACACGTCTGAACTCCAGTCACGCCCAGTGATCTCGTATGCCGTCTTCTGCTTGAAAAAAAAAAAATAAAATAACCCCACAACCCATCAGAAGAACCTAAGAATATACACGTATATAATCTTGAGAGAGGTCATACATGTTGGTACTATCTAGTACACAGACACATACGCATT
+
CCBCCFFFFFFFGGGGGGGGGGGGGGGHHHFGHHGGGGHHHHHHHHHGHHHHHHHHGGGGGHHHHHHHHHHHGGGDGHHHFHHFHHHGHHHHHHHHHHHHGHGGGHHHHG4FGGGGHHHHGGGHGHHHHHHHHFHHGGGFG<@-0100000=00.<......:.//0000;0//./:0/000000000../;09000000000.0...9;000B000:009.0:00;00;0000000.;.///000...:9
@M03495:530:000000000-LYBTV:1:2107:13963:4852 1:N:0:GCCCAGTG+AATTGCGG
GTCAGCATGTGAGCTTTGGAATTAGTAAATTCGTTGACGACAGAAGGAGCAAGATAACGACCACAGGGAGGGTGGTTTATCAACGGCAAAATATAGATCGGAAGAGCACACGTCTGAACTCCAGTCACGCCCAGTGATCTCGTATGCCGTCTTCTGCTTGAAAAAAAAAAATAACAAAATAGAGACATCTCGATTCGTTATGCATGTTTTACGCGACAACTTTCACAATGCCTCTAAGGTCTATGCATATT
+
BBCCCFFFFFFFGGGGGGGFGGHHHHHHHHHHGHHHHHGFGGGHHHHHHHHHHHHHHHGGGGGHHHHGGGGGEFGGGHHHHHBGFGGGGHHHHHHHHHHHGGGGHHHHHHHGHHHGHHHGHHHHHHHHGHGGGHGHHH1GHHGGHHHHGGGHGHGGGHHHHHHHHGECG-;.;0:00.;000000/90000.0/00.//9.09000000/00.;--:--.00;000009000000000/;000:00000;0
@M03495:530:000000000-LYBTV:1:2107:8970:4876 1:N:0:GCCCAGTG+AATTGCGG
GTCAGCATGTGAGCTTTGGTCCAGCCTGAGTCCCTGGTTTATCAACGGCAAAATATAGATCGGAAGAGCACACGTCTGAACTCCAGTCACGCCCAGTGATCTCGTATGCCGTCTTCTGCTTGAAAAAAAAAACTGTCCGACTCCTAGTCGGGTCTCTGGTCTCACCAACCCAACAGTACGAATCCGCGTAATCATGAGCATCGACCCACTAGATACACTACCCAATGTGTCTCATCCGCCCCTAAGCTCCG
+
AA3A3FFBFFFFGFGGGGGGDGEGFGHHFGDGFHGHHHHHFFFHHEGECGECCGFFGGHFHHGFGGFHGHHHHGHHGFHGHH5FFCGGHHFHGGGEGGFFDGHFGCGFHG/>E0FHHEGFFGHCG3FGG@///11<11///->11111=.-<<-<000000=000;0.;:...;./000.....0..---.;90;;000000.;---..;//////////;9./../////://///9..9-A../////.
@M03495:530:000000000-LYBTV:1:2107:12415:4942 1:N:0:GCCCAGTG+AATTGCGG
GTCAGCATGTGAGCTTTGGAATTAGTAAATTCGTTGACGACAGAAGGAGCAAGATAACGACCACAGGGAGGGTGGTTTATCAACGGCAAAATATAGATCGGAAGAGCACACGTCTGAACTCCAGTCACGCCCAGTGATCTCGTATGCCGTCTTCTGCTTGAAAAAAAAAAATAAGCAAGACGAACGACTCTGGAAGGTAAGACACATCTTTCTACATTGCGGACGATAGTCTAGGTAGACTAGATAGATGT
+
CCCCDFFFFFFFGGGGGGGGGGHHHHHHHHHHGHHHHHGGGGGHHHHHHHHHHHHHHHGGGGGHHHHGGGGGFGGFGHHHHHGGFGGGGHHHHHHHHHHHGGGGHHHHHHHGHHHGHHHHHHHHHHHHGHGGGHFGHGGHHHGGHHHHGEGHGHHHHHHHHHHHGGGGCA?.<1101/:/<.--9-.-..010:0<.<11010///<011<11:1<1<<1.----<...111110<1:11<0001<11111
@M03495:530:000000000-LYBTV:1:2107:23096:4943 1:N:0:GCCCAGTG+AATTGCGG
GTCAGCATGTGAGCTTTGGTCCAGCCTGAGTCCTGGTTTATCAACGGCAAAATATAGATCGGAAGAGCACACGTCTGAACTCCAGTCACGCCCAGTGATCTCGTATGCCGTCTTCTGCTTGAAAAAAAAATAGGACGATAGAGTGTCGTAGCGGCCAGCAGAATTCCTAGAGTCTGGGGGAAATGCGTAGATATTAGTAGGAACAGCAGAGGCGAAGGAGGCTTGCTGTGCGCTGTCTGACGATTGTGTTC
+
A>AAAFFBBFFFGGGCFGGG5FGFHGFHEHAFGEHF3GHHHHCHBEG?EGA2FGHGHDGHHGEFFFAEGHFHEBFHGGGGHF@3B@FFH?GFEGGFGG44B4G?AGB?FE/>BC44GHHFHCC33?BD@C0111@1<//??1?F1F1>.0..-----../.</:0<00;000<000:/--9..00;9..-.000CBB000000.//;.A/...----..;...99./F///;--;./9/;::E...//./9
@M03495:530:000000000-LYBTV:1:2107:24623:4944 1:N:0:GCCCAGTG+AATTGCGG
GTCAGCATGTGAGCTTTGGACACAGGGAGGGTGGTTTATCAACGGCAAAATATAGATCGGAAGAGCACACGTCTGAACTCCAGTCACGCCCAGTGATCTCGTATGCCGTCTTCTGCTTGAAAAAAAAAAAAAAAACTAACATGCACATACATCCATAATGAAAGCAAGGACCCACTATGAGCTGTTAGTCAGTACGTTTCCACAGACTCATAGACTACATGCGACTAGATTACACGTTTGTTCTAGACACC
+
AABBBFFFFFFFGGGGGGGGGGGHHHGGGGGAFFEGHHHHHHHGGGGGHHHGGHGGHGHGEFGGHBHHHHGHHHGGHHHHCGF4FGFGHGGGHFGHGFHHH?EHHHGCEEHGHHFGHGFFHHHH/CC@<------.00://0/000000;000/0090000009;9B;..;...99/000000/00000///://.9///////./.;;////////;////..;:;B///////.:.9.:.///////;.
@M03495:530:000000000-LYBTV:1:2107:20761:4955 1:N:0:GCCCAGTG+AATTGCGG
GTCAGCATGTGAGCTTTGGTGGAGGAGAAAGGCACATAACGACCACAGGGAGGGTGGTTTATCAACGGCAAAATATAGATCGGAAGAGCACACGTCTGAACTCCAGTCACGCCCAGTGATCTCGTATGCCGTCTTCTGCTTGAAAAAAAAAAATAATCACACCATTTAGCAGCGGACGGTCACGCATACGGTACAGCCACACCATCGAGGATATATAGACCATCTGTAGTCTCTCTACTGGGCTCACACAA
+
CCCCCFFFFFFFGGGGGGGFFGGHGGGHHHHHHHHHHHHHGGGGGHGHGGFEEGEFGEGHHHHHHHGGGGGHHHHHHHHHHGAEFGGHGHHHHGHHHGHHHHHHHHHHHHEHGGGHHHHH3HHFGGHHHHGDFEGHHGHHHBGHGHHGGGC@-.0000;000..00000009/------:..0..-..0:.9..;90../....009/.-;B00009000;/0000000009000;00;00../.00:0..
@M03495:530:000000000-LYBTV:1:2107:16680:4977 1:N:0:GCCCAGTG+AATTGCGG
GTCAGCATGTGAGCTTTGGAGTGAAATCTCTTGTCTTAAGGAATAAAGGAAAAAGATTCCGTCGGAGGCTCGGTGCTCTACAGGTTCAACCTTTGTACTCTATTATTGCCTCACATTCCATCTCTTGTGAAAATATATTTGATTGGCTTTTCTGCAGGTTGTTTGCCAGGAAGGTCGTGATTGCTGGAGCAGGTATGATATAATTCTAGGATTTGACAGATGAATAATTTACATATATATCTAACTTTGAT
+
CCCDCFFFFFFFGGGGGGGGGGHHHHHHHHHHHHHHHHHHHHHHHHHHHHHHHHGGHHIHHGHGGFGGDHHGGGEEHHHHHGHGHHHHHHHHHHHHHGHHHHHHHHHHHGHFHHHHHHHFFGHHHHHHHHHFBFHHHHHHHGGHHHHHHHGGGFFGGGHHHGHHHHHGHHHHHEFGEEFHHHHGHHHHFEGGEGGFGFHHHFFHFF0HFH0GHHFFHBG/C0C0CH:CCB0GBGGHHGGGGGGFFGGGGF0
@M03495:530:000000000-LYBTV:1:2107:15823:4981 1:N:0:GCCCAGTG+AATTGCGG
GTCAGCATGTGAGCTTTGGAGTGAAATCTCTTGTCTTAAGGAATAAAGGAAAAAGATTCCGTCGGAGGCTCGGTGCTCTACAGGTTCAACCTTTGTACTCTATTATTGCCTCACATTCCATCTCTTGTGAAAATATATTTGATTGGCTTTTCTGCAGGTTGTTTGCCAGGACTTTCCAAGACCTCCACTAGAAAACACAATAAACTTTTTGGAAGCTGGACAACTATCTTCATTTTTCAGAAACAGTGAAC
+
ABBB@BBFFFF5GGGGGFGFGGHHHHHHHGHGGGHFHHGHHHHGHHHHFHHHHHGGHHHHHHHGGF0AEHHFGGGGHHHHFGHHHGHHGHHHHHHHHGFHHFHHGHHHHHHHHGHGHFHHHHGHHHHHHGGGFGHFHHGHHBHFFBGGHHGHFHFHGHGHHGHHFFHHHHHFHHHGGHHEHHHHHEHHHFHFFFHCFHHCDGH<GHHHHHGGFCGEFHHFHFHEHHHGHHGGGFGGBFFFG0FGGB0;FG0
@M03495:530:000000000-LYBTV:1:2107:12458:4988 1:N:0:GCCCAGTG+AATTGCGG
GTCAGCATGTGAGCTTTGGAGTGAAATCTCTTGTCTTAAGGAATAAAGGAAAAAGATTCCGTCGGAGGCTCGGTGCTCTACAGGTTCAACCTTTGTACTCTATTATTGCCTCACATTCCATCTCTTGTGAAAATATATTTGATTGGCTTTTCTGCAGGTTGTTTGCCAGGACTTTCCAAGACCTCCACTAGAAAACACAATAAACTTTTTGGAAGCTGGACAACTATCTTCATTTTTCAGAAACAGTGAAC
+
CCCCCFFFFFFFGGGGGGGGGGHHHHHHHHHHHHHHHHHHHHGHHHHHHHHHHHGGHIIHHIHGGGGGGHHGGGGGHHHHHHHHHHHHHHHHHHHHHHHHHHHHHHHHHHHHHHHHHHHHHHHHHHGHHGHHHHHGHHHHHHHHHHHHHHHHHGHHGHHHHGHHGHHHGHHHHHHHHHGHHHHHHHHHHGFGHHHHEHHGHHGGHHHHHHGGHHGHGFCHFGHHHHHHHHGGGGGGGGGGGGGGFGFGGG0
@M03495:530:000000000-LYBTV:1:2107:7968:5030 1:N:0:GCCCAGTG+AATTGCGG
GTCAGCATGTGAGCTTTGGAGTGAAATCTCTTGTCTTAAGGAATAAAGGAAAAAGATTCCGTCGGAGGCTCGGTGCTCTACAGGTTCAACCTTTGTACTCTATTATTGCCTCACATTCCATCTCTTGTGAAAATATATTTGATTGGCTTTTCTGCAGGTTGTTTGCCCAGGTCGTGATTGCTGGAGCAGGTATGATATAATTCTAGGATTTGACAGATGAATAATTTACATATATATCTAACTTTGATAGC
+
BBBBBFFFFDFFFGGFGFFGFGHHH5GHBHHGFFGGHHHHH3GHHHHHHHHHGHGFFHHHABBAEEAEGHHGGEGGHHHHHFB3FHHHHGHHHHFGHHHHHHHHHHHHHHHHHHHHHHHHGHHHGHHBFHHHGFGHHHHGHFHHHHGHHHGGHGEFFGHFGDGGGHFGGHFGGF<CHHDGHHHHHHECGGAGFFFGFG0=DGGHHHFFHHHHHFHHCGHG0;C0GHGFFGG0C0GGHHHFGGFFFGBFGF;
@M03495:530:000000000-LYBTV:1:2107:19444:5034 1:N:0:GCCCAGTG+AATTGCGG
GTCAGCATGTGAGCTTTGGAATTAGCTGGTTTATCAACGGCAAAATATAGATCGGAAGAGCACACGTCTGAACTCCAGTCACGCCCAGTGATCTCGTATGCCGTCTTCTGCTTGAAAAAAAAACAAAAAGCACAACCAAACGGACTTTCTGCTCATTTCGACAACTGTCCTTTCTTCCTACTTACCAGATCGGAAGAGCACTAGGCTGTACTCTAGTCCCAGACTGGACTTTCCGTTGCCCGATTCTTCTT
+
@ABBBFFFFFFFGFGGGGGAGGHHHGFGHGHHHHHHGHGGGCEFFHFFHHHHHHGDFGHFFHHHGGHHHGHHHHGHHEGHFH11FFCEHHHB4BFAFEGHHHGGGHGHGHHGEF0F33F///B///<@//02@20////<///.--11<1111=11>10/...<.//0=0000:;;0:<000000;00.0/:..;.9.//.009/;C..0000000;00900..//././////.//..//.--./9;//9
@M03495:530:000000000-LYBTV:1:2107:6244:5038 1:N:0:GCACAGTG+AATTGCGG
GTCAGCATGTGAGCTTTGGAATTAGTAAGTTGACGACAGAAGGAGCAAGATAACGACCACAGGGAGGGTGGTTTATCAACGGCAAAATATAGATCGGAAGAGCACACGTCTGAACTCCAGTCACGCCCAGTGATCTCGTATGCCGTCTTCTGCTTGAAAAAAAAAAAACACCTAGTACAATGTGCATACTAGATGAGTATTGAGGAACATACTACAATTCGATGACAGTTCTTCACCGTACACACTATGCC
+
BAAAAFFFFDFFGGGGGGGFGGHHHHHHFHHHGHGGGCFHFHHGHGHHHHHHHHGFEEGHHHHGCEGGEFGFGHHHHHHHGG>EEHFGGHHHHHHHGGGGFHHHHGHGFFGGFHHHFHHHHHHHGFGGGGHHFFFGHHFGHHHHDCCHGHHGGHHHGHHHFGDG-C:-.9..//00;00000000;009900000000//9///./9;.9////9/////.///////////////9.99..//.///9;/
@M03495:530:000000000-LYBTV:1:2107:11027:5077 1:N:0:GCCCAGTG+AATTGCGG
GTCAGCATGTGAGCTTTGGTCCAGCCTGAGTCCCTGGTTTATCAACGGCAAAATATAGATCGGAAGAGCACACGTCTGAACTCCAGTCACGCCCAGTGATCTCGTATGCCGTCTTCTGCTTGAAAAAAAAAAAAACACGACACAATAGTGTATAACCGTATCACTATTCGTATAAGCATACGTAGTACTTACATATTAGAGCAGGCCACTCTATCATGTACACTCACTCTATCAGCATATACGTTCGCGAT
+
CBBCCFFFFFFFGGGGGGGGGGHHHGHHFHHHHHHHHGHHHHHHHHGGGGGHHHHHHHHHHHGGGGHHHHHHHGHHHGHHHHBGHHHHHHGHGGGHHHHHFHHHGGHHHHEEEHGHHHHHHHHHHHHGGGG?/<-..0.--<</.0=0000000000-....0000000////00000000.00.;00000000000000000/..9..0/090000090000://90;00;000;00009;.0//.----
@M03495:530:000000000-LYBTV:1:2107:21623:5101 1:N:0:GCCCAGTG+AATTGCGG
GTCAGCATGTGAGCTTTGGAATTAGCTGGTTTATCAACGGCAAAATATAGATCGGAAGAGCACACGTCTGAACTCCAGTCACGCCCAGTGATCTCGTATGCCGTCTTCTGCTTGAAAAAAAAAAAATGAAACCCTCCCAATTGTATGTTCACATGCTTAAAAATCTTTGAGGCTTTTTTATGGTTATCTCTTATTAGTCTTCATATTGACACTAGTGTTATTCTGACTTTGAGAGTATAGATGATTTTAAA
+
BBBBBFFFFFFFGBBBGGFBGGHFFBGGHABGFFGHHGGCFE?GBGFHHHHDGFEAFG1BCFFEGG1FHFHHFBGFFHHHEG11?>?GFFEGFDGHFECF43/1>0FGFHGBF3FGB?0//<B/>/01<1110/?F<>0<011=F<1<1111<=000=00000</000<0C/C.//;0:CGF/09000;;900900000;000000;000;00/090900;B00;0;0////..9//9////9//////:;
@M03495:530:000000000-LYBTV:1:2107:7120:5136 1:N:0:GTCCAGTG+AATTGCGG
GTCAGCATGTGAGCTTTGGAGTGAAATCTCTTGTCTTAAGGAATAAAGGAAAAAGATTCCGTCGGAGGCTCGGTGCTCTACAGGTTCAACCTTTGTACTCTATTATTGCCTCACATTCCATCTCTTGTGAAAATATATTTGATTGGCTTTTCTGCAGGTTGTTTGCCAGTGATTGCTGGAGCAGGTATGATATAATTCTAGGATTTGACAGATGAATAATTTACATATATATCTAACTTTGATAGCAGTCA
+
BBBBBFFFFFFFGGGGGGGGGGHHHHHHHHHHHHHHHHHHHHHHGHHHHGHHHHGGHHHHBABAEEGCFHHGCEFGHHHHHHBBFGHHHHHHHFHHHHHHHFHGHHHGHHHHHHHHHHHHHHGHHHHHHHHHBGHFHFHHHFHHHHHGHHGHHHGHGHHHHDHHHGFHHCCFGGGFGHFGHFEGAFGHHHHGGGHHHGFHGBCHHHHHHHHHHGH=DGDHHHHGGGGGGHHHHHHHHFHHFCHHHFFFFF0
@M03495:530:000000000-LYBTV:1:2107:24873:5144 1:N:0:GCCCAGTG+AATTGCGG
GTCAGCATGTGAGCTTTGGTCCAGCCTGAGTCCTGGTTTATCAACGGCAAAATATAGATCGGAAGAGCACACGTCTGAACTCCAGTCACGCCCAGTGATCTCGTATGCCGTCTTCTGCTTGAAAAAAAAAAAATTACCAATGTAGATGCACATTCCTCATGTATCTGAGTCCAGAGTAGAGTCAGAAGTCTATCATTGTCACTGCAATTGATCCATCACTCTCTCATGTAGACACTGTGTATATTGTTCTG
+
BBBCCFFFFFFFGGGGGGGGGGHHHGHHHHGHHFHHHHHHHHHHHFGGGGHHHHHHHHHFAABBEGHHGHHHGEEHGHHHHHCCGHHHHGHGGGHFGFFGHHHGFHHFHGGGFEDGHHFGHAHHFHGCC?/><011111111>111>1>F111100000<0=0000000000000.00000:00;;:0:000000000000000900;0000000090000000:000;00;00/90;0:00;90000900
@M03495:530:000000000-LYBTV:1:2107:11077:5179 1:N:0:GCCCAGTG+AATTGCGG
GTCAGCATGTGAGCTTTGGAGTGAAATCTCTTGTCTTAAGGAATAAAGGAAAAAGATTCCGTCGGAGGCTCGGTGCTCTACAGGTTCAACCTTTGTACTCTATTATTGCCTCACATTCCATCTCTTGTGAAAATATATTTGATTGGCTTTTCTGCAGGTTGTTTGCCAGGACTCAGGTCGTGATTGCTGGAGCAGGTATGATATAATTCTAGGATTTGACAGATGAATAATTTACATATATATCTAACTTT
+
CCCCCFFFFFFFGGGGGGGGGGHHHHHHHHHHHHHHHHGHHHHHHHHHGGHHHHGGHHHHHHHGGGGGGHHGGGGGHHHHHHHHHHHHHHHHHHHHHHHHHHHHHHHHGHHHFFGHHHHHHHHHHHHHHHHHHHHHGHHHHHHHHHGHHHHHHHHHHHHHHGHHHHGHHHHHHHGFHFHFEGHHHHGHHHHGHGGGCFGHFHHHHHHHHHHGEGHHHHFHFFEHHG;;GCGHHGHHGGGGGFGGGGGGGGG
@M03495:530:000000000-LYBTV:1:2107:22085:5191 1:N:0:GCCCAGTG+AATTGCGG
GTCAGCATGTGAGCTTTGGAGTGAAATCTCTTGTCTTAAGGAATAAAGGAAAAAGATTCCGTCGGAGGCTCGGTGCTCTACAGGTTCAACCTTTGTACTCTATTATTGCCTCACATTCCATCTCTTGTGAAAATATATTTGATTGGCTTTTCTGCAGGTTGTTTGCCAGGACTTTCCAAGACCTCCACTAGAAAACACAATAAACTTTTTGGAAGCTGGACAACTATCTTCATTTTTCAGAAACAGTGAAC
+
AABBBFFFFFFFGGGGGGGGGGHHHHHHHHHHHHHHHHHHHGHHHHHHHHHHHHGGHHHHHHHGGGGGGHHGGEGGHHHHHHHGHHHHHHHHHHHHHHHHHHHHHHHHHHHHHHHHHHHHHHHHHHHHHHGHGHHHHHHHHGHHHHHHHHHGHHEHFHHHHGHHHHHHHHEHHHHHHHGBGHHHHHHFHHGDGHHGHHCEGDFDHHHHHHGCBGHHHHFGHHHGHFHHFFGGGGGGGFGGGGFGGE0;FF0
@M03495:530:000000000-LYBTV:1:2107:20149:5195 1:N:0:GCCCAGTG+AATTGCGG
GTCAGCATGTGAGCTTTGGAGTGAAATCTCTTGTCTTAAGGAATAAAGGAAAAAGATTCCGTCGGAGGCTCGGTGCTCTACAGGTTCAACCTTTGTACTCTATTATTGCCTCACATTCCATCTCTTGTGAAAATATATTTGATTGGCTTTTCTGCAGGTTGTTTGCCAGGACTTTCCAAGACCTCCACTAGAAAACACAATAAACTTTTTGGAAGCTGGACAACTATCTTCATTTTTCAGAAACAGTGAAC
+
BCCCBFFFFFFFGGGGGGGGGGHHHHHHHHHHHHHHHHGGHFHHHHHHGHHHHHGGGHHGHHHGGGFGGHHGGEFGHHHGHHHHHHHGFHHHHHHHHHHHHHHHHHHHHHHHHHHHFHHHFHHHHHHHHHHHHHHFHHHHHHHHHHHHHHHHHHGHFHFFHGHHHHGHGHHHHHHHHGFG0FCGHHHHFHGBDFHHHGEEGDFHFHHGHHGGBFFGHHFHFGHGHHGHFHGFGGGGGGFEGFFFFGBFFF:
@M03495:530:000000000-LYBTV:1:2107:13122:5207 1:N:0:GCCCAGTG+AATTGCGG
GTCAGCATGTGAGCTTTGGAGTGAAATCTCTTGTCTTAAGGAATAAAGGAAAAAGATTCCGTCGGAGGCTCGGTGCTCTACAGGTTCAACCTTTGTACTCTATTATTGCCTCACATTCCATCTCTTGTGAAAATATATTTGATTGGCTTTTCTGCAGGTTGTTTGCCAGGACTTTCCAAGACCTCCACTAGAAAACACAATAAACTTTTTGGAAGCTGGACAACTATCTTCATTTTTCAGAAACAGTGAAC
+
AAAABFFFFFFFGGGGGGGGGGHHHHHHHHHHHHHHHHGHHFHHGHHHHHHHHHGGHIHHHHHGGGGGGHHGGGGGHHHGHHFFGHHHHHHHHHHGHHHGHHHHHHHHHHHHHHGHHHHHHHHHHHHHHHHHHHHHHHHHHFHHGHGHHHHHHHFHHHGHHFGHGHHHHHHGHGGGHHFGFHHHHHHHHGHBGHHHFHCED0DDGFHFHHGGGHHGHHB.GHHHHHFHHHGGGGGFGFFGGFBFGGBGFF0
@M03495:530:000000000-LYBTV:1:2107:14643:5224 1:N:0:GCCCAGTG+AATTGCGG
GTCAGCATGTGAGCTTTGGAGTTCTCTGGTTTATCAACGGCAAAATATAGATCGGAAGAGCACACGTCTGAACTCCAGTCACGCCCAGTGATCTCGTATGCCGTCTTCTGCTTGAAAAAAAAAAAAAATAAGTAGGAGAATAGTCTAAGACAGTACCTTAAATTGTACAAACAATATTAACATGCTACGCTATCGAATTATATCCAATCTAATAGAACAATTGTCGAGCATAGACTCATGTTGAGTGATTA
+
BCCCAFFFFFFFGGGGGGGGGGHHHHHHHHHHHHHHHHGGGGGHHHHHHHHHHHGGGGHHHHHHHGHHHGHHHHHHHHHHHHEHGGGHHHHHFHHHGGHHHHGGGHGHHHHHHGGHHHHGGGG</>//>1=111=110.0111>1000=0</<<000000000<0000000...0:000000000000.:.../../9.0;0000000/009900000//000;;..-.-;:000000000:000:00000
@M03495:530:000000000-LYBTV:1:2107:13735:5227 1:N:0:GCCCAGTG+AATTGCGG
GTCAGCATGTGAGCTTTGGAGTGAAATCTCTTGTCTTAAGGAATAAAGGAAAAAGATTCCGTCGGAGGCTCGGTGCTCTACAGGTTCAACCTTTGTACTCTATTATTGCCTCACATTCCATCTCTTGTGAAAATATATTTGATTGGCTTTTCTGCAGGTTGTTTGCCAGGACTTTCCAAGACCTCCACTAGAAAACACAATAAACTTTTTGGAAGCTGGACAACTATCTTCATTTTTCAGAAACAGTGAAC
+
CCCCCFFFFFFFFGGGGGGGGGHHHHHHHHHHHHHHHHHHHHHHHHHHHHHHHHGGHHHHHIHGGGCFGHHGGGGGHHHHHHHHHHHHHHHHHHHHHHHHHHHHHHHHGHHHHHHHHHHHHHHHHHHHHHHHHHHGHHHHHFHHHHHHHHHGHHHHGHHHHGHHHHHHHHHHHHHHHHHFHHHHHHHHHHHGHBFHHHHGHHHGHHHHHHGGBGHHHHFHFFGHHHHHHHGFGGGGGFGGEFGFGGFGFG0
@M03495:530:000000000-LYBTV:1:2107:22369:5250 1:N:0:GCCCAGTG+AATTGCGG
GTCAGCATGTGAGCTTTGGAGTGAAATCTCTTGTCTTAAGGAATAAAGGAAAAAGATTCCGTCGGAGGCTCGGTGCTCTACAGGTTCAACCTTTGTACTCTATTATTGCCTCACATTCCATCTCTTGTGAAAATATATTTGATTGGCTTTTCTGCAGGTTGTTTGCCAGGAACAGGTCGTGATTGCTGGAGCAGGTATGATATAATTCTAGGATTTGACAGATGAATAATTTACATATATATCTAACTTTG
+
BBAABFFFFFFFGFGGGGGGGGGFGFHHHHHHHHHHGHHHHGHHHHHHFHHGHGFGHHGHHCHFGGGGGHHGFEGGHFHHHHHHHGGHFHHHHHHHFHHFHFHHGHFFHHHHHCGHHHHHHHHHHHHGHHHHFHHHHHHHHHGHGHHHGHHHHHGDGEGGHDEHGHHHGHHHHHGHHHGGGHHHHFHHHFHFGFH<DFFFGDGGDDHHEG0DBFHHFFHHFGHFH0<GHGGGHHHHGGGEGFGGGGEGGG0
@M03495:530:000000000-LYBTV:1:2107:16733:5259 1:N:0:GCCCAGTG+AATTGCGG
GTCAGCATGTGAGCTTTGGTTTATCAACGGCAAAATATAGATCGGAAGAGCACACGTCTGAACTCCAGTCACGCCCAGTGATCTCGTATGCCGTCTTCTGCTTGAAAAAAAAAAAAAAAATATTAGACAGATCATGTCTCTGGTTCTCAAAGATCGACTGGCGCAGTGCATGATACCGACAGTAGTTAGCACGTTCGACGTGCGCATGTTGTCAGCATGTTGTATAATCTATAATTAGTGTACTTAGTGCC
+
CCDCCFFFFFFFGGGGGGGGGGHHHHHHGGGGGHHGHHHHHHHHGGGGHGHHHHHGHHHGHHHHHHHHHHHHGGGGGHHHHH4FGHGGHHHHGGGHGHHHHHHHGHHHGEGGC/>><//-<111<1111001>011=111110=010<1<01/0<.<-....-.--<0111<<111<..<--:111:11110-../..<-9..---..111/11101<0111/1111:1<1<11<110:11:1<1111111
@M03495:530:000000000-LYBTV:1:2107:22446:5285 1:N:0:GCCCAGTG+AATTGCGG
GTCAGCATGTGAGCTTTGGACGACAGAAGGAGCAAGATAACGACCACAGGGAGGGTGGTTTATCAACGGCAAAATATAGATCGGAAGAGCAACGTCTGAACTCCAGTCACGCCCAGTGATCTCGTATGCCGTCTTCTGCTTGAAAAAAAAATACTGCGGACTGACTAGACCTAAGAGCAATGAGTGACGCATCAGATGCCTGTGGACCCTGGGCAACCAATCCTGAGGTCTTTCCATCACCAGATGATCAC
+
BBBBBFBFFDFFGGGFGGFGCFGGGEGHHHGGHHHHHHGHHGGGGGHHHHGFEFG1FEGGHHHHHHHGCEEGFHHFHHFHFG1?AFEHHHFHHGFHHGGGGHHHFHHHHHCHGCGHGHFG2@GH/CHHD2AGGFGHHHHHHHHE1G0@DGG.<::00.:---./;00/:90009/009//C09000;0..-.-///9/////9/./;.;99A.9...;../9.://.././;/////99/9/..;//;9/9
@M03495:530:000000000-LYBTV:1:2107:18113:5289 1:N:0:GCCCAGTG+AATTGCGG
GTCAGCATGTGAGCTTTGGTCCAGCCTGAGTCCTGGTTTATCAACGGCAAAATATAGATCGGAAGAGCACACGTCTGAACTCCAGTCACGCCCAGTGATCTCGTATGCCGTCTTCTGCTTGAAAAAAAAAAACATAAGAAGAGTGCCTAAAGTACATACCACTGAACGAGCTCATCATCAAGACTTTCTTAGTCTTGTGACGTCTCCATTCACCTCTCATGTTCTATCTACAGTAGTCACCAATACCATCA
+
CCCCCFFFFFFFGGGGGGGGGGHHHGHHGHGHHHHHHHHHHHHHHGGGGGHHHHHHHHHHHFEFGHHHHHHHGHHHGHHHHHHHFHHHHGGGGGHHHHHEHHHGGHGHHGGGHGHHHHHHHGGHHGFGGG///<?111110<01<11111111<11<10/<</000/...-.0000:=000<;C0000000:00;90;000.9://90000000:.;/000009000990////:;;/////.////;9F/
@M03495:530:000000000-LYBTV:1:2107:6677:5300 1:N:0:GCCCAGTG+AATTGCGG
GTCAGCATGTGAGCTTTGGTTTATCAACGGCAAAATATAGATCGGAAGAGCACACGTCTGAACTCCAGTCACGCCCAGTGATCTCGTATGCCGTCTTCTGCTTGAAAAAAAAAAAACAGGAAAAAGCATCCGAACTACATGTTTGTATAATTGAAGATTTAAAGATAAATATGATAGCCAGTATAAGTAATTATATCACACTTGAATATGTGTACTTGGGAGTAGTCTCTGATAAATGCGATGATTTGTCA
+
CCBCCFFFFFFFGGGGGGGGGGHHHHHHGGGGGFHGHHGHHHHHGGGGHHHHHHHGHHHGHHHHHHHHHHHHGHGGGHHHFGBFGGFGHHHHGGGHGHHHHHHHGEGHHGEGG/B<<?2/?0000/01=10/..>.1111111</<000000=000000000000000000;000:00:0.<0000000000000000000/00009900;00000000...9/000090000000000.9..00:00;00
@M03495:530:000000000-LYBTV:1:2107:13807:5336 1:N:0:GCCCAGTG+AATTGCGG
GTCAGCATGTGAGCTTTGGTCCAGCCTGAGTCCTGGTTTATCAACGGCAAAATATAGATCGGAAGAGCACACGTCTGAACTCCAGTCACGCCCAGTGATCTCGTATGCCGTCTTCTGCTTGAAAAAAAAAAAACCACAAACAAATACTCTACACACCGCCTGTATCATCTGAACTTATGTAGGTATAGGATCATAATTCAGTCAATAATTAATTTACGTGCCTTCAATATAAATATGAATATGTGATGTGT
+
CBCCCFFFFFFFGGGGGGGGGGHHHGHHHHHHHHHHHHHHHHHHHGGGGGHHHHHHHHHHHGGGGHHHHHHHGHHHGHHHHHFHHHHHHGHGGGHHHHHBGHHGGHHHHGGGHGHHFHHHHGHFHHGGGG@<///...<0.0.0<<1100000<0..<-;:.000;0;0000000::009000;000;009/:000000090000000000000000.//9.:000000:000000000;000:00;0009
@M03495:530:000000000-LYBTV:1:2107:7956:5337 1:N:0:GCCCAGTG+AATTGCGG
GTCAGCATGTGAGCTTTGGTTTATCAACGGCAAAATATAGATCGGAAGAGCACACGTCTGAACTCCAGTCACGCCCAGTGATCTCGTATGCCGTCTTCTGCTTGAAAAAAAAATAACAACCCCCCACACCCTCTTTCACTGGCTATATCTATCAACATCCAAAACCCTTCGCAAGTGTGTCATCCTCTGATATATTCTATACCCTCTGTCACTATCGCATGCCTTTCGTCCGCCACCCACACTACACTTCG
+
ABA?>CFDFDFFFGGGGGGGGGHHHFHFGG?CEAFFFGHHF5FEGGFG2BGHGGHEHHFEFHHGHGHEHGBHEFEE11BFF5BFFGFEFFDG/>/FFGFFFFHHAFFGG?///B2?222/</C@/<//<///<0<>11=110.011<111100=0<0<0<000...:.//....-;00;.00;009009=00;000000;0;0/9./9;90000;999.;.////;/;...--.-.9...../9//.//9.
@M03495:530:000000000-LYBTV:1:2107:16127:5341 1:N:0:GCCCAGTG+AATTGCGG
GTCAGCATGTGAGCTTTGGACTCCTGACTGGTTTACAACGGCAAAATATAGATCGGAAGAGCACACGTCTGAACTCCAGTCACGCCCAGTGATCTCGTATGCCGTCTTCTGCTTGAAAAAAAAAAAAAAAAAAAATCAGGAGGATTAATTTGAGTGTTAAGTCGATTGCAACTAATGGAGCAACAGACACAAATCTGTCACTGTACAGATAATGCTAGGATCTGAGTTGGCTAGTCACTCATAGATAGTAA
+
CCCDCFFFFFFFGGGGGGGGGGHHHHHHHHHHHHHHHHHGGGGGHHHHHHHHHHHGGGGHHHHHHHGHHHGHHHHHHHHHHHHGHGGGHHHHHFHHHGGHGHHGGGHGHHHHHHHHHHGHGGGGB>//<-<----.00000..<<10111111<1=1111<<1...1.0110/0011:0//./..//./</..1011111<<111111111<111111.:1/01111:100:0.01<<11/1111111111
@M03495:530:000000000-LYBTV:1:2107:17392:5347 1:N:0:GCCCAGTG+AATTGCGG
GTCAGCATGTGAGCTTTGGTCCAGCCTGAGTCCTGGTTTATCAACGGCAAAATATAGATCGGAAGAGCACACGTCTGAACTCCAGTCACGCCCAGTGATCTCGTATGCCGTCTTCTGCTTGAAAAAAAAAAAAATAATACTTTAAACATCACCGTCACCTACGTCAGCAAACAATAAGTAAGCATGCGTTATGAAGCTACATACTTCAGGCTCTGTTACTTGTAGAGAGCTACTACTTGCTGTCGACGTGT
+
DDDDDFFFFFFFGGGGGGGGGGHHHGHHHHHGHHHHHHHHHHHHHGGGGGHGHHHHHHHHHGGGGHHHHHHHGHHHGHHHHHHHHHHHHGHGGGHGHHHBHHHGGHHHHGGGHGHHHHHHGHHHHHGGC@?//-01=1111111<1111<00/.....000/.....0;/0.:.0000000000000.....00000;000;00000000::.:0:000000;0000:..000000000000:0;.--9./
@M03495:530:000000000-LYBTV:1:2107:25288:5347 1:N:0:GCCCAGTG+AATTGCGG
GTCAGCATGTGAGCTTTGGTGGATGTGGAATGTGTGCGATCCATGAGCATCATCCAGACCTGGTTTATCAACGGCAAAATATAGATCGGAAGAGCACACGTCTGAACTCCAGTCACGCCCAGTGATCTCGTATGCCGTCTTCTGCTTGAAAAAAAAAAAAAAATTAATGGTCTTGTCTATTAGCGATTTGTCTACTGCTCACGCCCGTACTGCTAGTCCGTTAGCCCAGATCGCTTATCCAGTCGCATGCG
+
BBABBFFFFDFFFGGGGGGCFCFFGGGHFGHFDGDGHGGHGGHHHGGHHHHHHGHHHHGGFHHEGHFHGFHHGGGGGHHHGH@FGHFGF?FFHFGHHGHGHHGGHGHHHHFHFFGFFHGGG?BFBB4BFGFDHHGFGGCFGHFFHBDFFBHF0/C?FD@<---:/000000000090;00000/--...000;00000000;..9---9..;////;//../..///...//.....///////.9-../:
@M03495:530:000000000-LYBTV:1:2107:19757:5349 1:N:0:GCCCAGTG+AATTGCGG
GTCAGCATGTGAGCTTTGGAGTGAAATCTCTTGTCTTAAGGAATAAAGGAAAAAGATTCCGTCGGAGGCTCGGTGCTCTACAGGTTCAACCTTTGTACTCTATTATTGCCTCACATTCCATCTCTTGTGAAAATATATTTGATTGGCTTTTCTGCAGGTTGTTTGCCAGGACTTTCCAAGACCTCCACTAGAAAACACAATAAACTTTTTGGAAGCTGGACAACTATCTTCATTTTTCAGAAACAGTGAAC
+
CCCCCFFFFFFFGGGGGGGGGGHHHHHHHHHHHHHHHHHHGHHHHHHHHHHHHHGGHIIHHHHGGGCGGHHGGGGGHHHHHHHGHHHHHHHHHHHHHHHHHHHHHHHHHHHHHHHHHHHHHHHHHHHGHHHHHHHHHHHHHHHHGEHHHHHHHHHHHHHHHGHHHGHHHHHHHHGHHHHHHHHHHHHHHHH1FHHHHHGGD<DGHHHHHHGG0GFEGHHHHHHHHHHGHFGGGGGGGGGGGBFFGGBGGGB
@M03495:530:000000000-LYBTV:1:2107:10528:5349 1:N:0:GTCCAGTG+AATTGCGG
GTCAGCATGTGAGCTTTGGAGTGAAATCTCTTGTCTTAAGGAATAAAGGAAAAAGATTCCGTCGGAGGCTCGGTGCTCTACAGGTTCAACCTTTGTACTCTATTATTGCCTCACATTCCATCTCTTGTGAAAATATATTTGATTGGCTTTTCTGCAGGTTGTTTGCCAGGACTTTCCAAGACCTCCACTAGAAAACACAATAAACTTTTTGGAAGCTGGACAACTATCTTCATTTTTCAGAAACAGTGAAC
+
AAAAA11@DBFFGGGGGGCFCBE13DFHHHFHFFFHHGFFHGFGEGHHHHHGGAE/EG2FHCGGGCGCAGHGGEEEHBGEBEGEGH1GDFHHHGGEHFDGHFHHFHGHHHHHHGHHHHHHGFFGHHH1F2F1BBGGHHHHHFHHFEBGHHF2FDFGFFHFF<FF0FDB1FFGFFFGFF11FBCGGHHFHHH1F1<0<CG.<DDDD0DGHFCCFFBACFCGHFHG/GG0CGFBFF0FFFGGF0/CGF;0000
@M03495:530:000000000-LYBTV:1:2107:15310:5373 1:N:0:GCCCAGTG+AATTGCGG
GTCAGCATGTGAGCTTTGGAGTGAAATCTCTTGTCTTAAGGAATAAAGGAAAAAGATTCCGTCGGAGGCTCGGTGCTCTACAGGTTCAACCTTTGTACTCTATTATTGCCTCACATTCCATCTCTTGTGAAAATATATTTGATTGGCTTTTCTGCAGGTTGTTTGCCAGGACTTTCCAAGACCTCCACTAGAAAACACAATAAACTTTTTGGAAGCTGGACAACTATCTTCATTTTTCAGAAACAGTGAAC
+
BBCCCFFFFFFFGGGGGGGGGGHHHHHHHHHHHHHHHHHHHHHHHHHHHHHHHHGGHIHHHHHGGGGGGHHGGGGGHHGHHHHHHHHHHHHHHHHHHHHHHHHHHHHHHHHHHHHHHHHHHHHHHHHHHHHHGHHHHHHHHHHHHGHGHHHHHHHHHHHHHGHHHHHHHHHHHHHHHGHFHGHHHHHHHHHBGFHHHGHGGGHDHHHHHHGCHHGHGHHHHHHHHGHHHHGGGGGGGGGGGBFGGGGGGG0
@M03495:530:000000000-LYBTV:1:2107:15675:5388 1:N:0:GCCCAGTG+AATTGCGG
GTCAGCATGTGAGCTTTGGTTTATCAACGGCAAAATATAGATCGGAAGAGCACACGTCTGAACTCCAGTCACGCCCAGTGATCTCGTATGCCGTCTTCTGCTTGAAAAAAAAAAAAAGGACGGTACAGCAGGCATGACGAGACCGTACTCGTATGTCGTACTATTTTTTAATAAACTCCAACACGTCGGTGAGATCTCTACGATGGAGCTCAGGTACTACACGCTATCTCTCTGATTGATCTTGTGCATGG
+
BBBBBFBFFFFFGGGGGGGGGGHHHHHHGGGGGHHHHHHHHHHHGGGGGGHHHHHGHHHGHHHHHHHHHHHHGHGGGHFGFGFFGHGGHHFFGDFHGFHHFHFHHCGHHGGG@//<<//00///..111>0...1.0/<.-...-....:CG.//00....;0990;0-.900000000///9....---...///;/;//...../.;.://///;////..-;..///://://///////////;//.
@M03495:530:000000000-LYBTV:1:2107:18102:5475 1:N:0:GCCCAGTG+AATTGCGG
GTCAGCATGTGAGCTTTGGAGACTGGTTTATCAACGGCAAAATATAGATCGGAAGAGCACACGTCTGAACTCCAGTCACGCCCAGTGATCTCGTATGCCGTCTTCTGCTTGAAAAAAAAAAAACAAGCACGCTAAGAACTCTCCTACTCATATTTCTTCATATCAAAAAATAACAACAAACAGTCAAGAGAGCACAACATAAATATGCATAGATAATAGTGGTAATTCCTATTGTCACGACATTCTTGCAT
+
BABBBFFFFFBFGGGGGGGFGBFHGDHGHHGHHGGGGGGGHGHGHHHHHHHGEFGFHGHHHHGHHHGFFHHHHHHHGHHGHGEEFGHF4@FGFFFHHHHGGEHGHHGGHHHGHHFHGGGG//////0/00//.<.11<<1111010000000000<000=00000000.-.00000....../000000./.././/..9000000000000///9/////.9;////////9//:/:..--./9//////
@M03495:530:000000000-LYBTV:1:2107:8681:5479 1:N:0:GCCCAGTG+AATTGCGG
GTCAGCATGTGAGCTTTGGAGTGAAATCTCTTGTCTTAAGGAATAAAGGAAAAAGATTCCGTCGGAGGCTCGGTGCTCTACAGGTTCAACCTTTGTACTCTATTATTGCCTCACATTCCATCTCTTGTGAAAATATATTTGATTGGCTTTTCTGCAGGTTGTTTGCCAGGACTTTCCAAGACCTCCACTAGAAAACACAATAAACTTTTTGGAAGCTGGACAACTATCTTCATTTTTCAGAAACAGTGAAA
+
AABABFFFFFFFGGGGGGGGGGCHH5EEFGHFDDGGDHAFFHC3GHBGFHHHH2A2FDGEF32A0EECE1BEC>?>FBB5FDCFHGGHFHCGHFGGED4@G4GF4GHEGDG3B??G?GD?43B?GHHGFFFHEFGDFGHFH4FFH0CGHHHGGGHFGAH<FFHF<GG1GF/FGFDHHHFB<G0<CGGCFGBEHHGGGFHEGHH0<GFGHFGCFCC.CG/.:GCCFF:;GFF0CFGGFFBFBF/9;BCFGG0
@M03495:530:000000000-LYBTV:1:2107:22316:5480 1:N:0:GCCCAGTG+AATTGCGG
GTCAGCATGTGAGCTTTGGAGTGAAATCTCTTGTCTTAAGGAATAAAGGAAAAAGATTCCGTCGGAGGCTCGGTGCTCTACAGGTTCAACCTTTGTACTCTATTATTGCCTCACATTCCATCTCTTGTGAAAATATATTTGATTGGCTTTTCTGCAGGTTGTTTGCCAGGACTTTCCAAGACCTCCACTAGAAAACACAATAAACTTTTTGGAAGCTGGACAACCATCTTCATTTTTCAGAAACAGTGAAC
+
BABBCFFFFFFFGGGGGGGGGGHHHHHHHHHHHHGHHGHGHFGHGHHHHHFHHAEFGHHHHFHGGGCGGHHGGEAEGHHHDGFGHHHHHGFGHHHGHHHHHHGHHHHHHHHHHHHHHHFHFFHHHGHHHHHHHHHHHHHHHHHHHHEGHGHHHHHHGHHHGGHHHHHHHE/AFGGHHG1?GHGHHHGFHHHBG100>CAEHGGB<GGGFHGGBFGEHHEHHBAGGGGFGFG0BFFF9/F0FBB/BF00B90
@M03495:530:000000000-LYBTV:1:2107:9355:5497 1:N:0:GCCCAGTG+AATTGCGG
GTCAGCATGTGAGCTTTGGAATTAGCTGGTTTATCAACGGCAAAATATAGATCGGAAGAGCACACGTCTGAACTCCAGTCACGCCCAGTGATCTCGTATGCCGTCTTCTGCTTGAAAAAAAAAAAAGGATTTCTCACCCAAATCCTCACGACTGATCTGCTTGTACTTGTTATCTTCTATGATAGTACTCTCATGGCTGCCGACCCTCAACGTTAGTGTCGCGTGAATAGTCCTGTATATCTCGCCTACAA
+
BABBBFFFFFFFGFGGGGGGGGHHHHHHHHHHHHHHGHGGGGGGHHHHHGHHHHFGGGHHHHGHHGHHHGHGHHHGHHHHHHEHGGGHHFHGFHHHGGHHHHGGGHGHHHBGHFHHHHHGGGC@<<//0<11111110>..01<1111...<..<0<<00000.000<00000000;00:000<0;00090900009:...--9--/..09.....//;9..-9-.9/;/;///;:///////..:.:.//
@M03495:530:000000000-LYBTV:1:2107:17170:5499 1:N:0:GCCCAGTG+AATTGCGG
GTCAGCATGTGAGCTTTGGAGTGAAATCTCTTGTCTTAAGGAATAAAGGAAAAAGATTCCGTCGGAGGCTCGGTGCTCTACAGGTTCAACCTTTGTACTCTATTATTGCCTCACATTCCATCTCTTGTGAAAATATATTTGATTGGCTTTTCTGCAGGTTGTTTGCCAGGATGGGCCGTCGCCGATGGGGGTGTTCTGCTGGTAGTGGTCGGCGAGCTGCACGCTGCCGTCCGCAGGCCGTTGGTTCATGA
+
CCCCCFFFFFFFGGGGGGGGGGHHHHHHHHHHHHHHHHHHHHHHHHHHHHHHHHGGHIHIHHHGGGGGGHHGGGGGHHHHHHHHHHHHHHHHHHHHHHHHHHHHHHHGHHHHHHHHHHHHHHHGHHHHGGFGHGFHHHHHHHHHHHHHHHHGHHGHHHHHHGHHHHGHHHHHHGEHHGEFGGGG-EGGHGGFGGGGGGGGGGGGGGGGGGGGCADFFFFFFFF;FFFFFFFFFFFFFFFFFFFFFFFFFF0
@M03495:530:000000000-LYBTV:1:2107:12534:5527 1:N:0:GCCCAGTG+AATTGCGG
GTCAGCATGTGAGCTTTGGAGTGAAATCTCTTGTCTTAAGGAATAAAGGAAAAAGATTCCGTCGGAGGCTCGGTGCTCTACAGGTTCAACCTTTGTACTCTATTATTGCCTCACATTCCATCTCTTGTGAAAATATATTTGATTGGCTTTTCTGCAGGTTGTTTGCCAGGACTTTCCAAGACCTCCACTAGAAAACACAATAAACTTTTTGGAAGCTGGACAACTATCTTCATTTTTCAGAAACAGTGAAC
+
CBCCCFFFFFFFGGGGGGGGGGHHHHHHHHHHHHHHHHHHHHHHHHHHHHHHHHGGHIIIHIHGGGGGGHHGGGGGHHHHHHGHHHHHHHHHHHHHHHHHHHHHHHHHHHHHHHHHHHHHHHHHHHHHHHHHHGHHHHHHHHHHHHHHHHHHHGHHHGHHHGHHGHHHHHEHHHHHHHFFHHHHHHHGHFGFGFHHHHHEGDDDHHHHHHGCHHHFFHGHHGHHHGHHHHGHGHHGHGGGGGGGFGFGFG0
@M03495:530:000000000-LYBTV:1:2107:25493:5551 1:N:0:GCCCAGTG+AATTGCGG
GTCAGCATGTGAGCTTTGGAATTAGTAAATTCGTTGACGACAGAAGGAGCAAGATAACGACCACAGGGAGGGTGGTTTATCAACGGCAAAATATAGATCGGAAGAGCACACGTCTGAACTCCAGTCACGCCCAGTGATTTCGTATGCCGTCTTCTGCTTGAATAAAAAAAATACGACATCCTGTTCAACTCTCATCGTTCCACCAACTTTGAAGTACTTCACACACGAACTCTGTGAACCACATCAGCTAT
+
AAAAAFFFFFFFGGGGGGG4FGFHHGHHHHHHGHHHFFGGGFGCHFF2GHHHGHHHHHFAEFEGHHHE1EEE>FG>FGHFDFGFD@?EEGHHHHHEDGEGG?/<BFEFHHHG0?FF3FGGHHFHHFHHGHECGFGFF11??GFFCGHHCGGC>=GGFFHFAG0=0DG0<;-.00;..-.0/00000000090900;/;9./00..../000/////////////..-9.;.///;//;/.9..;////9:/
@M03495:530:000000000-LYBTV:1:2107:15803:5597 1:N:0:GCCCAGTG+AATTGCGG
GTCAGCATGTGAGCTTTGGAATTAGTAAATTGTTGACGACAGAAGGAGCAAGATAACGACCACAGGGAGGGTGGTTTATCAACGGCAAAATATAGATCGGAAGAGCACACGTCTGAACTCCAGTCACGCCCAGTGATCTCGTATGCCGTCTTCTGCTTGAAAAAAAAAAAACACAGCCATAAATATATACGCTTAACGTACACTTTGATCCAGTTGCATACAATGTGTATCTTGTCATACACAGCGGCGAT
+
CCDDDFFFFFFFGGGGGGGGGGHHHHHHHHHHHHHHHGGGGGHGHGHHHHHHHHHHHGGGGGHHHHGGGGGEFGGGHHHHHHGGGGGGHHHHHHHHHHHGGGGHHHHHHHGHHHGHHHHHHHHHHHHGHGGGHHHHHBGHHGGHHHHGGGHGHHHHHHHFHHHHGGGCE<-........<0000000000.<.9.00./...<00000<00:000000000<00000<:000000<000000<.9------
@M03495:530:000000000-LYBTV:1:2107:9987:5598 1:N:0:GCCCAGTG+AATTGCGG
GTCAGCATGTGAGCTTTGGAATTAGTAAATTCGTTGACGACAGAAGGAGCAAATAACGACCACAGGGAGGGTGGTTTATCAACGGCAAAATATAGATCGGAAGAGCACCGTCTGAACTCCAGTCACGCCCAGTGATCTCGTATGCCGTCTTCTGCTTGAAAAAAAAAAATAAACACCTACATACACAACCACCTCTAGAATTCTATACATGTCTAGCGGTCGATTCGTCGGTCATCACTTTAGTGTTACTA
+
BCCCCFFFFFFFGGGGGGGGGGHHHHHHHHHHGHHHHHGGGGGHHHHHHHHHHHHHHGGGGGHHHHGGGGGFFGGGHHHHHHFGGGGGHHHHHHHHHHGGGGGHHGHHHGFGHGHHHHHHHHHHHHGHGGGHHHHFBHHHGGHHGHGGGHGHHHHHHHGHHGHGGCGF?909000..///:;00:00...9..9.;9//:///////://////9//--.:--.//./.--9;;////////////:////
@M03495:530:000000000-LYBTV:1:2107:7066:5613 1:N:0:GCCCAGTG+AATTGCGG
GTCAGCATGTGAGCTTTGGAGTGAAATCTCTTGTCTTAAGGAATAAAGGAAAAAGATTCCGTCGGAGGCTCGGTGCTCTACAGGTTCAACCTTTGTACTCTATTATTGCCTCACATTCCATCTCTTGTGAAAATATATTTGATTGGCTTTTCTGCAGGTTGTTTGCCAGGACTTTCCAAGACCTCCACTAGAAAACACAATAAACTTTTTGGAAGCTGGACAACTATCTTCATTTTTCAGAAACAGTGAAC
+
ABBAAFFFFDDFGGGGGGGGFGFGHFHHHHHFFHHHGHGHHHHHHHHHGHGHHGGEH5GFBBFE?EFGGHHGGEEGHGHGGH@FGHHHHGHHHHHGHHHHHHGGHHHHHHHGHGHHHHGHHHGHHHHHHHHFGFFFFHHHHE4GBGFFFHHHHFHHCGHHFCGHFGHGHEAGGFHHGH11FFHHHHHGGHB1<<CFH.G<GGH0GHHHHHGG/CFGHFGHGCF:CHCGFFBBFFFFGGGGG0;FFE000B9
@M03495:530:000000000-LYBTV:1:2107:19683:5618 1:N:0:GCCCAGTG+AATTGCGG
GTCAGCATGTGAGCTTTGGACGACAGAAGGAGCAAGATAACGACCACAGGGAGGGTGGTTTATCAACGGCAAAATATAGATCGGAAGAGCACACGTCTGAACTCCAGTCACGCCCAGTGATCTCGTATGCCGTCTTCTGCTTGAAAAAAAAAAAAAAACACTATACATACACGCATCATGCTTCTATGTATGCTGAACGCACGAGATAGCTAATGAATGTAGGCAATGATAGCCAGTCGACTCGTCGTACA
+
CCCDEFFFFFFFGGGGGGGGGGGGGGHHHHHHHHHHHHHHHGGGGGHHHHGGGGGEFGGGHHHHHHHGGGGGHHHHHHHHHHHGGGGHHHHHHHGHHHGHHHHHHHHHHHHGHGGGHHHH>DGHHFGHHHHGEGHGHHGHHHHHHHHFGGFGG-<---...0/111111000.-<.-:111111111111<11<1100..---<-..111<1<1111<11::000.0011<1<00.00..<.....-<...
@M03495:530:000000000-LYBTV:1:2107:19977:5625 1:N:0:GCCCAGTG+AATTGCGG
GTCAGCATGTGAGCTTTGGAGTGAAATCTCTTGTCTTAAGGAATAAAGGAAAAAGATTCCGTCGGAGGCTCGGTGCTCTACAGGTTCAACCTTTGTACTCTATTATTGCCTCACATTCCATCTCTTGTGAAAATATATTTGATTGGCTTTTCTGCAGGTTGTTTGCCAGGACTTTCCAAGACCTCCACTAGAAAACACAATAAACTTTTGGGAAGCTGGACAACTATCTTCATTTTTCAGAAACAGTGAAC
+
AAABBFFFF5DD5BFGFFBGFGHGFDGHHHHHHFFHHHHHFHHHHFDGGGFCGA22BGHGHCFFF0001AFFG110BGD5FGFFGH3GBFFGHHF@B4EFF4DGHHG4FD@3FGEGBEG4FFBHHFFGB?FG3E3GHHHFF4D4F02BCC?3GBGHFFHBGFHH2@FGHGHGFFFF<G?D000FGEFFF011>FB<.<G<DDF=DGHHG0<C.C..CGFCFBFAF:00<CF0;BFGFFFGGF///FGEG00
@M03495:530:000000000-LYBTV:1:2107:7297:5654 1:N:0:GCCCAGTG+AATTGCGG
GTCAGCATGTGAGCTTTGGAGTGAAATCTCTTGTCTTAAGGAATAAAGGAAAAAGATTCCGTCGGAGGCTCGGTGCTCTACAGGTTCAACCTTTGTACTCTATTATTGCCTCACATTCCATCTCTTGTGAAAATATATTTGATTGGCTTTTCTGCAGGTTGTTTGCCAGGATTTTATTTTCTTTCCAAGACCTCCACTAGAAAACACAATAAACTTTTTGGAAGCTGGACAACTATCTTCATTTTTCAGAA
+
DDDDDFFFFFFFGGGGGGGGGGHHHHHHHHHHHHHHHHHHHFHHHHHHHHHHHGGGHIHIBBBEFGGGGHHGGGGGHHHHHHHHHHHHHHHHHHHHHHHGHHHHHGHHHHHHHHHHHHHHHHHHHHHHHFHHHHHHHHHHHFHHHHHHHHHHHHGHGHHHGFHHHHHHHHGHHHHHGHHHGHHHHHHHHHHHHHHHHHFHFHHHHHHHGHHBGFHHHHHGCHEHEHFEGCHHGGGGGGGGGGGGGGGGGGF
@M03495:530:000000000-LYBTV:1:2107:13944:5658 1:N:0:GCCCAGTG+AATTGCGG
GTCAGCATGTGAGCTTTGGATGGTTCTGGTTTATCAACGGCAAAATATAGATCGGAAGAGCACACGTCTGAACTCCAGTCACGCCCAGTGATCTCGTATGCCGTCTTCTGCTTGAAAAAAAACAATAAAAATACTAACATACAACTCACTTAGAACATGTCTCACACAGATCGGATCAGCACACGTCTGAACTGCACACACACGGGAGTATCTCGTATGCCGTCTTCTCGCTGAAAAACACACTATGACCA
+
BBBBBBFFFFFFGGFGGGGFGGCGHFHHHGGHFHHHHGGGGCEFHHFHHFBGGHGGGGCFGHHFHGEGHF5GGHHHHGGHHH1GFFEH@FGHFHHFGGFHHHGGGGGFHDHHHGGFGEG?EGAFG2F222@GB2@222@GFBF11GB111<?1<11FDF>=1F1=<1A01=F.<<.-.0<D<CC@../;00;00<C/0;.C..---.:9/0;00..9//09-.99A///..;..///..9;.9////9///
@M03495:530:000000000-LYBTV:1:2107:9746:5663 1:N:0:GCCCAGTG+AATTGCGG
GTCAGCATGTGAGCTTTGGAGTGAAATCTCTTGTCTTAAGGAATAAAGGAAAAAGATTCCGTCGGAGGCTCGGTGCTCTACAGGTTCAACCTTTGTACTCTATTATTGCCTCACATTCCATCTCTTGTGAAAATATATTTGATTGGCTTTTCTGCAGGTTGTTTGCCAGGACTTTCCAAGACCTCCACTAGAAAACACAATAAACTTTTTGGAAGCTGGACAACTATCTTCATTTTTCAGAAACAGTGAAC
+
CBCBCFFFFFFFGGGGGGGGGGHHHHHHHHHHHHHHHHHHHHHHHHHHHHHHGHGGHHIIHHHGGGGGGHHGGGGGHHHHHHGGHHHHHHHHHHHHHHHGHHHHHHHFHHGHHHHHHHHHHHHHHHHHHHHHHGHHHHHHHFHHHEHHHHHHHHHHHHHHHGHHGHHHHEFHHHHHHHGHHHHHHHHHHHHFGGHHCHHGHHHDGHHHHHGGEGHGHHFCGGGFHHHHHHGGGGGGGFGFGBCBFFFGFG0
@M03495:530:000000000-LYBTV:1:2107:11123:5665 1:N:0:GCCCAGTG+AATTGCGG
GTCAGCATGTGAGCTTTGGAGTGAAATCTCTTGTCTTAAGGAATAAAGGAAAAAGATTCCGTCGGAGGCTCGGTGCTCTACAGGTTCAACCTTTGTACTCTATTATTGCCTCACATTCCATCTCTTGTGAAAATATATTTGATTGGCTTTTCTGCAGGTTGTTTGCCAGGACTTTCCAAGACCTCCACTAGAAAACACAATAAACTTTTTGGAAGCTGGACAACTATCTTCATTTTTAAGAAACAGTGAAC
+
BCCCCFFFFFFFGGGGGGGGGGHHHHHHHHHHHHHHHHGHHHHHHHHHHHHHHHGGHHHHHHGGGGGGGHHGGFGCHHHHHHHHHHHHHHHHHHGGHHHHHHHHHHHHHHHHHHHHHHHHHHHHHHHHHHHGFGHHHHHHHHHHHFHHHHHHHHGGFAGHHGHHFG<DGFAFGHFG1F?10FHGHCHBFHHHGHFCGHHEDFG0<<GHHHGFECF.CG:.GHEFHHG0GBFBCFGGB.;0CFBF/FC0B00
@M03495:530:000000000-LYBTV:1:2107:8855:5672 1:N:0:GCCCAGTG+AATTGCGG
GTCAGCATGTGAGCTTTGGAGTGAAATCTCTTGTCTTAAGGAATAAAGGAAAAAGATTCCGTCGGAGGCTCGGTGCTCTACAGGTTCAACCTTTGTACTCTATTATTGCCTCACATTCCATCTCTTGTGAAAATATATTTGATTGGCTTTTCTGCAGGTTGTTTGCCAGGACTTTCCAAGACCTCCACTAGAAAACACAATAAACTTTTTGGAAGCTGGACAACTATCTTCATTTTTCAGAAACAGTGAAC
+
A>ABBFFFFFF5BFDGGFGGGGHHHHHGFHFHFHFGHFHHC3EGHHGHGHHFHGGGHHHHGGHGGGGGGHHGGEGCHHHFHH3BGHFHHHHFGHHFHHHHHGHHHHHHHHHHHHHHHHEFGHHHHHGFGHGHGHHHHHHHHHHHFGFHGHHHHHFHHHFGGDHHHGHHGHEHFFFHHDFGFFGGFHHHHGGHHBGHHGHEGGHBGHHHHHGC/0/.<GGAFFHHHHEHEGFFFGGGGGF0FBB//FFBGGB
@M03495:530:000000000-LYBTV:1:2107:15236:5682 1:N:0:GCCCAGTG+AATTGCGG
GTCAGCATGTGAGCTTTGGAGTGAAATCTCTTGTCTTAAGGAATAAAGGAAAAAGATTCCGTCGGAGGCTCGGTGCTCTACAGGTTCAACCTTTGTACTCTATTATTGCCTCACATTCCATCTCTTGTGAAAATATATTTGATTGGCTTTTCTGCAGGTTGTTTGCCAGGAGGTATGATATAATTCTAGGATTTGACAGATGAATAATTTACATATATATCTAACTTTGATAGCAGTCACATCGTGGTCTT
+
BBBBBFFFFFFFGGGGGGGGGGFHH5F5FHHHCGHGBGFGFFF3BBGHBFGHHHCFHEFHGFGFGCGFGHFCFEEGFFHHHGE3GFHHHGHHBGF@EGHHHHHHHHHHFFHGHHGHHGHFGGGFHHHGHHHHHHHHGHGHHHHHFHFHHHHHHHHHHHGGHGGHHHEHHHHGGGHHHHFFHHGGHHFGHHGHHHHGGHHHHHG==DGGFHFHGHHHHHHHHHHHGHHHGHGGFFHFHEGHGHHFFFGCFGF
@M03495:530:000000000-LYBTV:1:2107:18858:5685 1:N:0:GCCCAGTG+AATTGCGG
GTCAGCATGTGAGCTTTGGTTTATCAACGGCAAAATATAGATCGGAAGAGCACACGTCTGAACTCCAGTCACGCCCAGTGATCTCGTATGCCGTCTTCTGCTTGAAAAAAAAAACATTACCACGCTTAACCGCGAAAATGTCAAAATGTAACGATGACGATGGAGCACTAGGACGCTGTAAAACATGTGAAGACCAATCTGGAGTAACAGAACGGAGAAGCAACCTATCAAAAGCTAATCTTGATTTATTG
+
11A>AFFFFFBFGAF1FA11CGBGFF3FECGGGFGHFFHFHFHCGFGG0A01CCA/BGEFFEE1AEBHHHHH/FFE//F1@222B0B/EFFGEF?0?22D1BDFE1BGE?/<B///B1111@1///?/GH1</>>-AC110<00=0<0=000<...<0.....;/:..0:0/0/-;C.90;000.0/0;0000//;./990//:B/;//;:/99?B---;;//--//9////;/-///////////:9///
@M03495:530:000000000-LYBTV:1:2107:21210:5686 1:N:0:GCCCAGTG+AATTGCGG
GTCAGCATGTGAGCTTTGGAATTAGTAAATTCGTTGACGACAGAAGGAGCAAGATAACGACCACAGGGAGGGTGGTTTATCAACGGCAAAATATAGATCGGAAGACACACGTCTGAACTCCAGTCACGCCCAGTGATCTCGTATGCCGTCTTCTGCTTGAAAAAAAAAAAAAAATCTTAGAAACTACATTATACCGTGTGCTTCTCAGCAATCCAATGAACCTGTGCGTCACTATACACACACATGCACTA
+
BBBBCFFFFFFFGGGGGGGGGGHHHHHHHHHHGHHHHHGGGGFHGHHHGHHHHHHHHHGGGGGHHHHGFGGGEFFBFHHHHHGHGGGGFHHHGHHHHHHHGGGGHHGHHGGGGHGGGGHHHHHHHHHGHGGGGHHGBFHHHGGHHHHGFGHGHHHGFHHGHHGHGG?@-----9.0000000:/0;000000900.;.9.00000;0000/00/0009000./.090;9-.90000000;....9000000
@M03495:530:000000000-LYBTV:1:2107:18188:5700 1:N:0:GCCCAGTG+AATTGCGG
GTCAGCATGTGAGCTTTGGATGGTTCTGGTTTATCAACGGCAAAATATAGATCGGAAGAGCACACGTCTGAACTCCAGTCACGCCCAGTGATCTCGTATGCCGTCTTCTGCTTGAAAAAAAAAAAAAATGGGACGACGAAACTGAATGATTTAAACACTTCAGAAATAGATGAGCTATGGACTAATGCTAACGGATGAAAGAATGATCACTATAGCTAACTCTTTCAGGCTATCATATGAAAGTTGTTGGC
+
BBBBCFFFFFFFGGGGGGGGGGGGGGHHHHHHHHHHHHGGGGGHHHHHHHHHHHGGGGHHHHHHHGHHHGHHHHHHHHHHHHGHGGGHHHHGDGHHGGHHHHGGEHGHHHHHHHHHHHFGGGGB/></011>0<---<--.-0000;00;0<00000:0:0:0000000000000::0;:0;0/0:00000/.:.990000/.000000/:00;00000/00:000B00/.0:/0000:0000:000...:
@M03495:530:000000000-LYBTV:1:2107:13933:5712 1:N:0:GCCCAATG+AATTGCGG
GTCAGCATGTGAGCTTTGGTCCAGCCTGAGTCACTGGTTTATCAACGGCAAAATATAGATCGGAAGAGCACACGTCTGAACTCAGTCACGCCCAATGATCTCGTATGCCGTCTTCTGCTTGAAAAAAAAAAAAAAACTCCATTCTCAAGTCTGACTCCCCACTCCCCGCTTTCGATAATCATAACCATCTGTCACACAGTAACATGTCTGATCTGAATCCAACATCCACATCTCTCTTACACTGATGATCT
+
BBBABFFFFFFFGGGGGGGGGGHHHGHHFGHHHHHHHHHHHHHHHHGGGGGHHHHHHGHHHHGEGGHHHHHFHGHHHGHHGHE3FGHHHGHGCGHHGHG4BGHGGHHHHGGGHGHHGFHFGFFFHHGC@@C>/>->.<<CG00=00000=<0=0000/..:..//..--9C90..0..0;B0009/00/900;009/..//9//////9////9//////://./////;//;;9:/9/;/9///9/////
@M03495:530:000000000-LYBTV:1:2107:16527:5740 1:N:0:GCCCAGTG+AATTGCGG
GTCAGCATGTGAGCTTTGGATGGTTCTGGTTTATCAACGGCAAAATATAGATCGGAAGAGCACACGTCTGAACTCCAGTCACGCCCAGTGATCTCGTATGCCGTCTTCTGCTTGAAAAAAAAAAAAAAACAACCAAGAGAGAGTGCTCAATGTTTACATGCGTAAAGCGGACACTTTGTTATAGAGGCACTTATGTGATACTATGACACATACTACAGTCTCTGGTTGACTAGCCACGGTCACCTTGCGAT
+
CBBBCFFFFFFFGGGGGGGGGGGGHHHHHHHHHHHHHHGGGGGHHHHHHHHHHHGGGGHHHHHHHGHHHGHHHHHHHHHHHHEHGGGHHHHHEHHHGGHHHHGGGHGHHHHHHHGFHFHGGGG?>///-....<...../...<00000000000000000<....0<.----.00000/000000/.../000<0000<00000000:/00000000000000<:09/00<0//0/--<..:00000--<
@M03495:530:000000000-LYBTV:1:2107:10226:5747 1:N:0:GCCCAGTG+AATTGCGG
GTCAGCATGTGAGCTTTGGAGTGAAATCTCTTGTCTTAAGGAATAAAGGAAAAAGATTCCGTCGGAGGCTCGGTGCTCTACAGGTTCAACCTTTGTACTCTATTATTGCCTCACATTCCATCTCTTGTGAAAATATATTTGATTGGCTTTTCTGCAGGTTGTTTGCCAGGACTTTCCAAGACCTCCACTAGAAAACACAATAAACTTTTTGGAAGCTGGACAACTATCTTCATTTTTCAGAAACAGTGAAC
+
A>AAAFFFFFFFGGGGGGGGFFGHGHHGHHHGHHHHHHHHHGHHHHHHHHHHHHGGFHHHHHHGGGGFGHHGGGGGHHHGHGBFGFHHFHHHHHHHHHHHGHHHHHHHHHHHHHHHGHGHHHHHHHHFHHGGFGHHHHHHHGHHDGHHFHHHGHGHHHHHHFHHHHHHBEHHGBDGHG<FFGHHHHHHHHHHH1GHHHHGDB0DFFGHHHG?:GGGHHFHFCGHHGHGHHG0CFFGGGGBF09CGGBF0CC
@M03495:530:000000000-LYBTV:1:2107:11532:5764 1:N:0:GCCCAGTG+AATTGCGG
GTCAGCATGTGAGCTTTGGTCCAGCCTGAGTCCTGGTTTATCAACGGCAAAATATAGATCGGAAGAGCACACGTCTGAACTCCAGTCACGCCCAGTGATCTCGTATGCCGTCTTCTGCTTGAAAAAAAAAAACGATAAAGTTACAGACTACATCGAACTTCCTTCCATCTAGAGCCACTTAACTCACCTCAGCTTTTCACACGAATCCTATTTCCACTCCAATAGAAGTGCATGCATTACCTTCTTTTATA
+
CCCCCFFFFFFFGGGGGGGGGGHHHGHHHHHHHHHHHHHHHHHHHGGGGGHHHHHGHHHHHGGGGHHHHHHHGHHHFGHHHHHHHHHHHGHGGGHGGHFEHHHFGHHHHGEGHGHHHHFFHEHHFHGG>@C//////.1=<1111<10<10111.//<.00000=/<000;000::/:;000000:0.0:000;00:C000;-9..9:;000000090//0000;FB090000;00000;0000900;000
@M03495:530:000000000-LYBTV:1:2107:19406:5792 1:N:0:GCCCAGTG+AATTGCGG
GTCAGCATGTGAGCTTTGGAATTAGCTGGTTTATCAACGGCAAAATATAGATCGGAAGAGCACACGTCTGAACTCCAGTCACGCCCAGTGATCTCGTATGCCGTCTTCTGCTTGAAAAAAAAAAAAAGCGAGATACTCAAAGCCTCCGCGAAGGGCCTCACATGGGCAGTGATGCTCGTTTTTAGGCTGACCAGTCACTACGTATCAGCACTATAGCTGCAGTCTACCATTTCGTCATACGTGTCTCAGTT
+
CCCCCFFFFFFFGGGGGGGGGGHHHHHHHGHHHHHHHHGGGGGHHGHHHHHHHHGGGGHHHHGHHGHHHGHHHHHHHHHHHHGHGGGHHHHH4GHHGGHHGHGGGGGHHHFHHFEFGHHCECGB////=?.--.111>1111/<0<...<---:.....0.000/../;/09000;0.9..;../000..//0.000:00/..;0:0;0:.;0;:00000/0;00000000:;/;...09.0///00;000
@M03495:530:000000000-LYBTV:1:2107:11978:5796 1:N:0:GCCCAGTG+AATTGCGG
GTCAGCATGTGAGCTTTGGAGTGAAATCTCTTGTCTTAAGGAATAAAGGAAAAAGATTCCGTCGGAGGCTCGGTGCTCTACAGGTTCAACCTTTGTACTCTATTATTGCCTCACATTCCATCTCTTGTGAAAATATATTTGATTGGCTTTTCTGCAGGTTGTTTGCCAGGACTTTCCAAGACCTCCACTAGAAAACACAATAAACTTTTTGGAAGCTGGACAACTATCTTCATTTTTCAGAAACAGTGAAC
+
CCCBBFFFFFFFGGGGGGGGFGHHHHHHHHHHHHHHHHHHHGHHHHHHHHHHHHGGHHHHHGHGGGGGGHHGGGGGHHHHGHGHHHHHFHHHHHHHHHHHHHHHHHHHHHHHHHHHHHHHHHHHHHHHHHHHHHHHHHHHHHHHHEHHHHHHHHHHGGHHHGHHHHHHGHHHHHHGHHEHFHHHHHHHHGGGFHHGHHHGHHFHHHHHHHGCHHFHGHCFGHFHHHHHGHGGGFGGGFGGFFFGGGGGFG0
@M03495:530:000000000-LYBTV:1:2107:9219:5804 1:N:0:GCCCAGTG+AATTGCGG
GTCAGCATGTGAGCTTTGGAATTAGTAAATTCGTTGACGACAGAAGGAGCAAGATAACGACCACAGGGAGGGTGGTTTATCAACGGCAAAATATAGATCGGAAGAGCACACGTCTGAACTCCAGTCACGCCCAGTGATCTCGTATGCCGTCTTCTGCTTGAAAAAAAAAAAAAAGCGCGTAAATAACACGTCACAATTAACATATACCAGTCGCAATGCTGGGATCCGGGAAGAATGAGCTGCGGTGGAGC
+
CCCCCFFFFFFFGGGGGGGGGGHHHGGHHHHHGHHHHHGGGGGHHHHHHHHHHHHHHHGGGGGHHHHGGGGGBFGEGHHHFHHFGGGGGHHHHHHHHHHHG?FGHHHHHHHGHHHGHHHHHHHHHHHHGHGGGFFGHF1GFHGGGHHHGCCHGHHFHHHGHHHGGGDGG?9---...----A://////.:...//://////9;;////9/.--../;/9/.:9.:.----..;////////--9-.../
@M03495:530:000000000-LYBTV:1:2107:14428:5817 1:N:0:GCCCAGTG+AATTGCGG
GTCAGCATGTGAGCTTTGGAATTAGTAAATTCGTTGACGACAGAAGGAGCAAGATAACGACCACAGGGAGGGTGGTTTATCAACGGCAAAATATAGATCGGAAGAGCACACGTCTGAACTCCAGTCACGCCCAGTGATCTCGTATGCCGTCTTCTGCTTGAAAAAAAAAAAAATATACAACGTTAGCATAGCATATAGATCTCTAGTCGTCTAGAGCTAACTAGCACCATAGTTGAATAATCACTCACGTA
+
CCCDCFFFFFFFGGGGGGGGGGHHHHHHHHHHGHHHHHGGGGGHHHHHHHHHGHHHHHGGGGGHHHHGFGGGGGGGGHHHHHFGFGGGGHHHHHHHHHHHGGGGHHHHHHHGHHHGHHHHHHHHHHHHGHGGGHFHHFFHHHGGHHHHGDGHGHHHHHHHHHGGGGGGGE-<9.0<0000:-./<.000:0<000<000:00:000:0...9.000000:<0:0/00.<000000000<0000000/<../
@M03495:530:000000000-LYBTV:1:2107:7797:5835 1:N:0:GCCCAGTG+AATTGCGG
GTCAGCATGTGAGCTTTGGACTCCTGACTGGTTTATCAACGGCAAAATATAGATCGGAAGAGCACACGTCTGAACTCCAGTCACGCCCAGTGATCTCGTATGCCGTCTTCTGCTTGAAAAAAAAAAAAACATAACACAACCTGCTCGACAAATCTCATAACACACGTACCACTACATAGTATGCTAATATCACATCACATTCTTACACTCCCAATCCAGCCCTGAACCCACCTCCGCACATCCACATTCAC
+
CCCBCFFFFFFFGGGGGGGGGGHHHHHHHHHHHHHHHHHHGGGGGHHHHHHHHHHHGGGGHHHHHHHGHHHGHHHHHHHHGGBFFHGGGHHHHHFFHHGGHHHHGGGHGHHHGHHHHHHHHGGG?/<//?=1<><>1...>000<0.<<.-/00000000000..-./:.;00;/0000990000000000000000000000900090//./////00/.././00;.........---009;0000000
@M03495:530:000000000-LYBTV:1:2107:20192:5837 1:N:0:GCCCAGTG+AATTGCGG
GTCAGCATGTGAGCTTTGGAATTAGTAAATTCGTTGACGACAGAAGGAGCAAGATAACGACCACAGGGAGGGTGGTTTATCAACGGCAAAATATAGATCGGAAGAGCACACGTCTGAACTCCAGTCACGCCCAGTGATCTCGTATGCCGTCTTCTGCTTGAAAAAAAAAAAAAATTCTAGCTTAGACGGAACCACTTCTTCCGCGTGATTATTGGAGGGTGAGAGTGCCTCTCCTCACTAGATTCATATAA
+
BB@ABFFFFFFFGGGGGGGGGGHHHHHHHHHHGHGHHHGGGGGHHHHHHHHHHFGHHHGFGGGHHHFGGGGGGGGFGHHHHHDGGGGGGHHHHHHHGHHHGFGGHHHHHHHGHHHGGHGHHHHHHHHGGHGGGHBGGBFHHFFGHHEHCCCHGFFHHHHHHF0GADC@F----;./;000009000/...9-...://///9..---.//////;//.-...9/////:/;////././/9////:////9
@M03495:530:000000000-LYBTV:1:2107:18824:5845 1:N:0:GCCCAGTG+AATTGCGG
GTCAGCATGTGAGCTTTGGTTTATCAACGGCAAAATATAGATCGGAAGAGCACACGTCTGAACTCCAGTCACGCCCAGTGATCTCGTATGCCGTCTTCTGCTTGAAAAAAAAAAAGAACTCCATACACAAAACAAGTTACATGTATTCATAACTATTATATATAATACTACACGTGTGCGTGCTATCACCCGTCAGTAGCAGGTGAATAAACACGAGCTTGTTTAACACATACTGTACTTGTGAAGTGTCC
+
BABBBBFFFFFFGGGGGGGGGGHHHFHGGGGGGHHGHHHHHGHHGGGGHHHHHHHGFEHEHHHGHHHHHGHHGHEGGHHHFF4FFFFFGGHGGEEHGHHH4EHHGHHEGGC/<<<//0@2222222111/<0?//011111111111111=11111111<0<<000===<0</.../.0..;..0;:00/.-....=00000A./00000000.9-9-9//;9.9////.9/9//;/////9/;////9/:
@M03495:530:000000000-LYBTV:1:2107:20720:5848 1:N:0:GCCCAGTG+AATTGCGG
GTCAGCATGTGAGCTTTGGAGTGAAATCTCTTGTCTTAAGGAATAAAGGAAAAAGATTCCGTCGGAGGCTCGGTGCTCTACAGGTTCAACCTTTGTACTCTATTATTGCCTCACATTCCATCTCTTGTGAAAATATATTTGATTGGCTTTTCTGCAGGTTGTTTGCCAGGACTTTCCAAGACCTCCACTAGAAAACACAATAAACTTTTTGGAAGCTGGACAACTATCTTCATTTTTCAGAAACAGTGAAC
+
AA1AAFFFBDFFGCGBGGFFB1BDFGDHFHFFFGGHHHHHFFGGFHDFDHFCGHGFGHFGHHHGCE/F?/GGCEFGHHHHHHHHDGHHG1BGFGHFFGGHHFHHHHHEHHHHHHHFHHGBGHHGHGHFFGBHHGBGFHHFHFGGGFHHHHFFDGHEGFHHHFHB@DHHFGGHHHBDGD1?GCGGHGHHFHFGDBGCAG..<=DHHHHGHHGCGHHEGHHHHGHHFGFCCCFGGEFFG/FGGB/9BF;FFF0
@M03495:530:000000000-LYBTV:1:2107:17856:5868 1:N:0:GCCCAGTG+AATTGCGG
GTCAGCATGTGAGCTTTGGAATTGTAAATTCGTTGACGACAGAAGGAGCAAGATAACGACCTGGTTTATCAACGGCAAAATATAGATCGGAAGAGCACACGTCTGAACTCCAGTCACGCCCAGTGATCTCGTATGCCGTCTTCTGCTTGAAAAAAAAAAAAATAATAAGAAACATGTCTATGTATAAGATAGAGGCTTGATGATCTATACAAAAGTGATCTACCACAGTTAGCACTGCGAGATATGTCTTA
+
DCDDDFFFFFFFGGGGGGGGGGHHHHHHHHHGHHHHHGGGGGHHHHHHHHHHHHHHHGGGGGHHHHHHHHHHHGGGGGHHHHGGHHHHHGGGGHHHHHHHGHHHGHHHHHHHHHHHHGHGGGHHHHGBHHHGGHHHHGCCHGHHHHHGHCFBGH?EGGG--:.::;00000/:/0000000000:000000000/../-.000:000000:00./;0000000000.:0;000000/0.---.0;000000
@M03495:530:000000000-LYBTV:1:2107:19402:5869 1:N:0:GCCCAGTG+AATTGCGG
GTCAGCATGTGAGCTTTGGTCCGCCTGGTTTATCAACGGCAAAATATAGATCGGAAGAGCACACGTCTGAACTCCAGTCACGCCCAGTGATCTCGTATGCCGTCTTCTGCTTGAAAAAAAAAAACAAACATTTCGATCTGTAACATAGGACATGTCAGTCAAATAGCTCCTGTAGCCGTTTATATCCTTCATTATTTAGTCGCATCCTATATCTATTGCAGTGGGTTCTATACCTAATTAGCTCAACATGC
+
CCCCCFFFFFFFGGGGGGGGGGFGGGHHGHHHHHHHHGGGGGHHHHHHHHHHHGGGGHHHHHHHGGHHGHHHHHHHHHHHHGHGGGHHHHH4GGFGGHHHHGGGHGHGHGHGFGFHHHGGC/CC/<<0/011110.1001>><11>11111/000<0000<00=0000=///00000.../.00<00;000900;0000;;.--.-/:;0;09090000999//....///9///9////9/9/////://
@M03495:530:000000000-LYBTV:1:2107:8637:5892 1:N:0:GCCCAGTG+AATTGCGG
GTCAGCATGTGAGCTTTGGTCCAGCCTGAGTCCTGGTTTATCAACGGCAAAATATAGATCGGAAGAGCACACGTCTGAACTCCAGTCACGCCCAGTGATCTCGTATGCCGTCTTCTGCTTGAAAAAAAAAAAAGTATATATAAGTATGCATCTTCCTCAGTAAATAAAAGATACAGATGCAGGCACGTCACCATTATACGACTTTCAGATCAGAAACTGTCGTCTTGCCAATCGTATACTGCATCAACAGT
+
AABBBFFFFFFFGGGGGGGGGGHCHGHHHHGHHHHHHHHHHHHHHGGGGGHHHHHHGFHHAABBFHHHHHHHGHHHGHHHHHFGFHHHHGHGGFHHHHG4BGHGFHFHHGGGHGHHHHHHHHHGHHGGCFCC//1111<11<111111=1>>111=100/0=00000=B0.000000000:0.:...:...09000009.....909000/00009:009;...../////;/.9.//;////////////
@M03495:530:000000000-LYBTV:1:2107:22740:5902 1:N:0:GCCCAGTG+AATTGCGG
GTCAGCATGTGAGCTTTGGAGTGAAATCTCTTGTCTTAAGGAATAAAGGAAAAAGATTCCGTCGGAGGCTCGGTGCTCTACAGGTTCAACCTTTGTACTCTATTATTGCCTCACATTCCATCTCTTGTGAAAATATATTTGATTGGCTTTTCTGCAGGTTGTTTGCCAGGAAAAAACACAATAAACTTTTTGGAAGCTGGACAACTATCTTCATTTTTCAGAAACAGTGAACAACCCACTAAACCATTACA
+
CCCCCFFFFFFBGGGGGGGGGGHGHHHHHHHHHHHHHHHHHDHHHHHGHHHHGHGGHIHHHHHGFGGGGHHGGGGGHHHHHHCGHHFHGHHHHHHFHGHGHHHHHHHGHHFGHHHHHHGFHHHHHHHGGFGHFGHHHHHHHHHHHHHHHHFHGHHFHHHGHGEHHHGHHHHFFFGCGHGGGHHHHHHHGHHGCHGHHFHHHHHHEFBGHHHHHHHHHH/CGBGHHHGGGGEGFFGDGGGGGGGGGGFFGG9
@M03495:530:000000000-LYBTV:1:2107:15162:5925 1:N:0:GCCCAGTG+AATTGCGG
GTCAGCATGTGAGCTTTGGAATTAGCTGGTTTATCAACGGCAAAATATAGATCGGAAGCGCACACGTCTGAACTCCAGTCACGCCCAGTGATCTCGTATGCCGGCTTCTGCTTGACAAAAAGTCTATTATGGAAAACACCAATCTTTCCAAGCAACAGCAGGTTTCCGAGATTATGCGCCAAATGCTTACTCAAGCTCAAACGGCTGGTCAGTCTTTTACCAATGACCAAATCAAAGACATGAATCGCAAG
+
11>>1CFFFDD311BFGGB111AGA0AAFGDFB3AF300A00/00AAAGEG2AA/FE//////A0/0/0>D211B@1B@1F@EH////B1FGG2B0//0021>///>01111B1011100//12BBGGHGFCGFFHHAGGHHBHFBHHHFHBFHEFHGFG0.>>>GFFFCCFDGBD0EC?C-;G0CG0CCFHHHHHGGHGGG??@-:./;BB000;CBFFFFBB900;FE-/9//;BF-/99//:9;EEB-
@M03495:530:000000000-LYBTV:1:2107:24910:5965 1:N:0:GCCCAGTG+AATTGCGG
GTCAGCATGTGAGCTTTGGAGTGAAATCTCTTGTCTTAAGGAATAAAGGAAAAAGATTCCGTCGGAGGCTCGGTGCTCTACAGGTTCAACCTTTGTACTCTATTATTGCCTCACATTCCATCTCTTGTGAAAATATATTTGATTGGCTTTTCTGCAGGTTGTTTGCCAGGACTTTCCAAGACCTCCACTAGAAAACACAATAAACTTTTTGGAAGCTGGACAACTATCTTCATTTTTCAGAAACAGTGAAC
+
CCCCCFFFFFFFGGGGGGGGGGBDFFHHHHHHHHHHHHHHHHHHHHFGGHHGHHGGHIHHBBBEEGGGGHHGGFGGHHHGHHHHHHHFGGHHHHFHHHHHHHHHHHFDHHHHHHHHFHHHHHHHHHHHGGHHFHHHHHHHHHHHHHHHHHHHHHFFHHGHHDGGHHHHGHEHHHHHHHGFCGBHHHHHHHGBHHHFFFHEHHHGHHHHHHGGGHGHHHHHHHHHHHCCGHGGGGGGGGFFFFBFFGFGGF:
@M03495:530:000000000-LYBTV:1:2107:16249:5968 1:N:0:GCCCAGTG+AATTGCGG
GTCAGCATGTGAGCTTTGGTCCAGCCTGAGTCCCTGGTTTATCAACGGCAAAATATAGATCGGAAGAGCACACGTCTGAACTCCAGTCACGCCCAGTGATCTCGTATGCCGTCTTCTGCTTGAAAAAAAAAAAAAAAAACAATAAACAAGCAAATTTGTGATGTAAGGAATCTTCATAGATTCGTAGTCATTACAGTACCAAAAGACAGAGAACATGATCGGTTTCCTGATCTAGCATCATGAACACGATT
+
CCDDCFFFFFFFGGGGGGGGGGHHHGHHHHHHHHHHHHHHHHHHHHGGGGGHHHHHHHHHHHGGGGHHHHHHHGHHHGHHHHFHHHGHHHGHGGGHHHHHBHHHGGHHHHGGGHGHHHGHHHHHHHHGGGGG@/----<...00:000././/000000/0000<00<0:00<0000000000.<<<.000000<0000000.././/</</00/<0<B0.....000000:<F0000:0000000/.-.<
@M03495:530:000000000-LYBTV:1:2107:17191:5976 1:N:0:GCCCAGTG+AATTGCGG
GTCAGCATGTGAGCTTTGGAGTGAAATCTCTTGTCTTAAGGAATAAAGGAAAAAGATTCCGTCGGAGGCTCGGTGCTCTACAGGTTCAACCTTTGTACTCTATTATTGCCTCACATTCCATCTCTTGTGAAAATATATTTGATTGGCTTTTCTGCAGGTTGTTTGCCAGGACTTTCCAAGACCTCCACTAGAAAACACAATAAACTTTTTGGAAGCTGGACAACTATCTTCATTTTTCAGAAACAGTGAAC
+
CBCCCFFFFFFFGGGGGGGGGGHHHHHHHHHHHHHHHHFHHHHHHHHHHHHHHHGGHHHHHGHGGGGGGHHGGFGGHHHHHFHHGGGFDGGHHHHHFHHHHHHHHHHHHHHHHHHHHHHGHHHHHHHGGHHHHHHHHHHHHHHHHHGHHHHHHHHHHHHHHGHHHHHGHFGHGHGGHF?GHGFFHHFHHHHHDGGCCGHAGFFFGHHFGHGGHGHGFHFGHHHCFGHHHGGFGFEGGFBFFFGFFFFGGG0
@M03495:530:000000000-LYBTV:1:2107:16854:5983 1:N:0:GCCCAGTG+AATTGCGG
GTCAGCATGTGAGCTTTGGAGTGAAATCTCTTGTCTTAAGGAATAAAGGAAAAAGACTCCGTCGGAGGCTCGGTGCTCTACAGGTTCAACCTTTGTACCCTATTATTGCCTCACATTCCATCTCTTGTGAAAATATATTTGATTGGCTTTTCTGCAGGTTGTTTGCCAGGATTCCAAGACCTCCACTAGAAAACACAATAAACTTTTTGGAAGCTGGACAACTATCTTCATTTTTCAGAAACAGTGAACAA
+
CCCCCFFFFFFFGGGGGGGGGGHHHHHHHHHHHHHHHHHHHHHHHHHHHHGHHHGGHHHHGHHGGGGGGHHGGEEGHHHHHHHHHHGFHHHHHHHHHHEGHHHHHHFFHHHHHHHHHHHHHHHHHHHGGGHHHHHHHHHHHHHHHHGGHHGGHHHFHFGHHGHHGGGHEHHHHHFGHH0FGGHEHHGHHFHDGHHFECGH0GHHHHHHGGFGHGGHHHHGH:CFCGHGGGGGGGGFGGFGGBF/:CBFBFF
@M03495:530:000000000-LYBTV:1:2107:23384:5985 1:N:0:GCCCAGTG+AATTGCGG
GTCAGCATGTGAGCTTTGGAATTAGCTGGTTTATCAACGGCAAAATATAGATCGGAAGAGCACACGTCTGAACTCCAGTCACGCCCAGTGATCTCGTATGCCGTCTTCTGCTTGAAAAAAAAAAAAAAGACAGAACACGGAAAAATACCACGTTGCAGAACGTATATCAACATATCAACACGCCTGACATGTACCGATTGGCGCATCAGCATAGAGCGTACTAGAAGCACGATGCATACCATACACATTTA
+
BBCCCFFFFFFFGGGGGGGGGGHHGGHHHGHHHHHHFHGGGGGHHHHHHHHHHHGGGGGGHHHHHGGHHGHHHHHHHHHHHF>1FEDGFHH44@GB?E3F@3EEEHF4GHHGHFHFFHHGGFFG@</<<>0FF<1000.--.<<<.<000=CC...000//.;.000000;0/09000/0..-...//0000090.9-.../-;-.-:00000:0:0-..-.;B000;0/-;...000:/00090000000
@M03495:530:000000000-LYBTV:1:2107:22238:6018 1:N:0:GCCCAGTG+AATTGCGG
GTCAGCATGTGAGCTTTGGAGTGAAATCTCTTGTCTTAAGGAATAAAGGAAAAAGATTCCGTCGGAGGCTCGGTGCTCTACAGGTTCAACCTTTGTACTCTATTATTGCCTCACATTCCATCTCTTGTGAAAATATATTTGATTGGCTTTTCTGCAGGTTGTTTGCCAGGACTTTCCAAGACCTCCACTAGAAAACACAATAAACTTTTTGGAAGCTGGACAACTATCTTCATTTTTCAGAAACAGTGAAA
+
AAAAAFFFFFF5GG5CGGGGGGHHGGHHHHHHGFFHHHFFHHFHHHHHHGHEGHGGGHHHHFHGGGGGGHGGGGFEHHHH@FGFHFHHGGGHEHHFGFHHHHHHGHHHHHGHFGGHFGBFGBHHHFGFFHFFFGHGHFHHHB4GB?CFHFFHFFFHHHHHHD/<2FGHFHGHHCFGFFFHHHHHHHHHHBF1FFF0>C.AGFH0<GFGBGGGHGFEGGBCFGH:CGGGFC00BFGGFFBFFFF/BFFFB00
@M03495:530:000000000-LYBTV:1:2107:21558:6067 1:N:0:GCCCAGTG+AATTGCGG
GTCAGCATGTGAGCTTTGGAATTAGTAAATTCGTTGACGACAGAAGGAGCAAGATAACGACCACAGGGAGGGTGGTTTATCAACGGCAAAATATAGATCGGAAGAGCACACGTCTGAACTCCAGTCACGCCCAGTGATCTCGTATGCCGTCTTCTGCTTGAAAAAAAAAAAATAGCTGATATCAGAATTCACCGCCTTGCACTCGCATCTAAACATCGCAAGCACGTAGATACGCATGCCAGACTTAATAA
+
BABABFFFFDFFGGGGGGGGGGHHHHHHHHHHGHHHHHGGGGGHHHHHHHHHHHHHFHGGGGGHHHHGFFGGEFEEGHHHGHHHEFGGGGHHGHHFGHHHGGGGGGHFHHHGHGHGHHHHHHHHFGHHDGGGGHFHHDDFGHGGHGHHGACHGHHHHHGHHHFFHGGCFC;-9000;0000000;;000;000.--..//////.:-;=/99/////..;.;...-...;///.....////..///////
@M03495:530:000000000-LYBTV:1:2107:22892:6090 1:N:0:GCCCAGTG+AATTGCGG
GTCAGCATGTGAGCTTTGGAGTGAAATCTCTTGTCTTAAGGAATAAAGGAAAAAGATTCCGTCGGAGGCTCGGTGCTCTACAGGTTCAACCTTTGTACTCTATTATTGCCTCACATTCCATCTCTTGTGAAAATATATTTGATTGGCTTTTCTGCAGGTTGTTTGCCAGGACTTTCCAAGACCTCCACTAGAAAACACAATAACCTTTTTGGAAGCTGGACAACTATCTTCATTTTTCAGAAACAGTGAAA
+
AAABBFFFDFFFFFBGGFGGGGHHFFHCHFBFFHFHH5BFGF3FEGHHHFHHHHECGHGHHGGCCAFAAGHGCGGGHHHEDFGFHGHBHHHGGDFFGDGHHHHGHHHFEGH3FAGHHHGDD?GHHHHGFHB4BF3FBHHHHEDHD0FGFGGHFFBFGFFBHDHHCFHHHH?FFCFDBD1?GF0FCCHBFFC<GDBGCGGGHHH0<GDDDGCC/;GE0CG:CCCEHHFFFF09FFGFBFGFG0/9CFFBFF0
@M03495:530:000000000-LYBTV:1:2107:15369:6095 1:N:0:GCCCAGTG+AATTGCGG
GTCAGCATGTGAGCTTTGGAATTAGCTGGTTTATCAACGGCAAAATATAGATCGGAAGAGCACACGTCTGAACTCCAGTCACGCCCAGTGATCTCGTATGCCGTCTTCTGCTTGAAAAAAAAAAAAAAGTAACGATGACCATCGCACTTTACTACATGCAAAGCTGAGGTTTTCTGTTTAATATACACATAACATGGTGAAGCATCTCTACTGTAAACGCCACAAGCAATGATTCTCGATCCAACGGCGAG
+
CBCCDFFFFFFFGGGGGGGGGGHHGHHHHHHHHHHHHHGGGGGHHHHHHHHHHHGCGGHHHHHHHGHHHGHHHHHHHHHHHHEGGGGHGHHHFHHHGGHHHHGGGHGHHHGHHHFGHFHGGGGF<<//.1111....11<100..<-<0000000:C00000/;C00..//0;0;00000;00000000:0:0000/;0;00000;00000;0:0000.-9....../:0:000000.;/..000.-;-9-
@M03495:530:000000000-LYBTV:1:2107:11881:6115 1:N:0:GCCCAGTG+AATTGCGG
GTCAGCATGTAAGCTTTGGACCAGCCTGAGTCCCTGGTTTATCAACGGCAAAATATAGATCGGAAGAGCACACGTCTGAACTCCAGTCACGCCCAGTGATCTCGTATGCCGTCTTCTGCTTGAAAAAAAAAAAAAAAAGTCAAGTTCAGTCCAGAACAAATATATCTACAACACTCCATACAACTGTAAGTTCTGATAATATCAAACGTTGACTCGTATGACCATGTACCATGGTACTCTTCATCCACCGT
+
BAAACFFFFFFFGGGGGGGGGGHHHGHHFGGGHHHHHGHGHHHHHHGGGGGHHHHHHHHHHHGGGGHHHHHHHGHHHGHHHHFHHHHHHHGHGGGHHHHFFHHHGGHHHHGGGHGHHHHHHHHH3GHGGGCC>/>>--.00<000=0;0:0;000//;/.0;00000:00009.0//000/0000/000000990000000000000../..;09...:/0000009900000/000000009:0000..;
@M03495:530:000000000-LYBTV:1:2107:18669:6121 1:N:0:GCCCAGTG+AATTGCGG
GTCAGCATGTGAGCTTTGGAATTAGTAAATTCGTTGACGACAGAAGGAGCAAGATAACGACCACAGGGAGGGTGGTTTATCAACGGCAAAATATAGATCGGAAGAGCACACGTCTGAACTCCAGTCACGCCCAGTGATCTCGTATGCCGTCTTCTGCTTGAAAAAAAAAAAAATAGTAAAAGTATAATACATTACAATGCCACAAGCTGTGATACATTAGACATATCTACTTGAACATATATGTAGCACTT
+
BABCCFFFFFFFGGGGGGGGGGHHHGHHHHHHGHHHHHGGGGGHHHHGGHHHHGFFHHGGGGGHHHHGFEGGEFFEFHHHFH4BEGGGGHHHHHHHHG4?FEGEFHHGHHHGHHHGHHGHHHHHHFHFEFFGGHGHH11GFHGFHHHHGCDFFGHHHHHEHHHHHGGCGC?--.:00900000000;000:000000000000....099:0000000000;000000000000;00;0000900:00090
@M03495:530:000000000-LYBTV:1:2107:6575:6134 1:N:0:GCCCAGTG+AATTGCGG
GTCAGCATGTGAGCTTTGGAGTGAAATCTCTTGTCTTAAGGAATAAAGGAAAAAGATTCCGTCGGAGGCTCGGTGCTCTACAGGTTCAACCTTTGTACTCTATTATTGCCTCACATTCCATCTCTTGTGAAAATATATTTGATTGGCTTTTCTGCAGGTTGTTTGCCAGGACTTTCCAAGACCTCCACTAGAAAACACAATAAACTTTTTGGAAGCTGGACAACTATCTTCATTTTTCAGAAACAGTGAAC
+
BBBBBFFFFFFFGGGGGGGFGGHHHHHHHHHHHGGHHHFHFFHHHHHHHHHGFFFFHHFHHFAEGGGGFFHEGGGEHGHGHHHGHHGHHHGHHGHFHHHGHHHHHHHHFHHHHHHHHHHHHHHHHHHHHBGFDGHHHHHHHFGHHHHHEHHGHGHHFFFGHGHHHHHFHHEHHHFHFF?FFCHHGHHHHHHDH<0FFGGGGDDBDGGFHHGGGGHACHFHHFHEGGCBGHGFFGFGGFGGGFFGGG9BFGB
@M03495:530:000000000-LYBTV:1:2107:8376:6137 1:N:0:GCCCAGTG+AATTGCGG
GTCAGCATGTGAGCTTTGGAGTGAAATCTCTTGTCTTAAGGAATAAAGGAAAAAGATTCCGTCGGAGGCTCGGTGCTCTACAGGTTCAACCTTTGTACTCTATTATTGCCTCACATTCCATCTCTTGTGAAAATATATTTGATTGGCTTTTCTGCAGGTTGTTTGCCAGGACTTTCCAAGACCTCCACTAGAAAACACAATAAACTTTTTGGAAGCTGGACAACTATCTTCATTTTTCAGAAACAGTGAAC
+
BAAAAFFFFFFFGGGCGFGGFC4GGGCGGGHHGAGGHHBGFHFHGHHHHHFGHHG2FFFHGHHG?F0EFFGGEGGGFGHFHH3BGGHGHFHHHHFFFGHHHHHHHHHFHHHHHGHHHHHHHHHHHHHGHGFHHHHHHHGHGFHHHFFFGH1GHHEEFFHFHGGHBGHHBHAGGGBGHG?FGHHHHGFGHGFFGBGEHFHGHHEDGHHFFHGG/0:EF0FGFGFHHGCGFHFFGGCFGGGFFFFFFFBFFF9
@M03495:530:000000000-LYBTV:1:2107:14585:6137 1:N:0:GCCCAGTG+AATTGCGG
GTCAGCATGTGAGCTTTGGTTTATCAACGGCAAAATATAGATCGGAAGAGCACACGTCTGAACTCCAGTCACGCCCAGTGATCTCGTATGCCGTCTTCTGCTTGAAAAAAAAAACAAAAGCAATAACAAGCTGACACGAACGACTAGGGAAGTAGCATAATCGGATACACTGGCATGGGCGGTGCTGGACACAGCACGCTAACGGCACACATGTCTGTACTGTAATAACACTGAACAGTCTTGTCAATACC
+
CBCCCFFFFFFFGGGGGGGGGGHHHHHHGGGGGHHHHHHHHHHHGGGGHHHHHHHGHHHGHHHHHHHHHHHHGHGGGHHHGFBGGHFGHHHHGFGHGHHHHHHHGGHBFGGG<//?/@02022@22>222/=11011///<-.-.-1/./<.0=00000000.....00::0/./:....--9--0;:..0:/../.--:../.----/..0000;0000:0:0000000:00:0:0/0:00000;00000
@M03495:530:000000000-LYBTV:1:2107:22189:6180 1:N:0:GCCCAGTG+AATTGCGG
GTCAGCATGTGAGCTTTGGAATTAGCTGGTTTATCAACGGCAAAATATAGATCGGAAGAGCACAGTCTGAACTCCAGTCACGCCCAGTGATCTCGTATGCCGTCTTCTGCTTGAAAAAAAAAAAAAACAGGTAGCACTTTATTTCATCTAAGTGACCGGATGTATCGCTTGATACACCGATAACAGTCGAAATTAAGTGGCACGGCGGATGGGGACACTGCAATCAGTCATGTTAATGCTGTCCTGTTCCG
+
CCCBCFFFFFFFGGGGGGGGGGHHHGHHHHHGHHHHHHGGGGGHHHHHHHEHHHGEGGHHHHHHHHHHHGHHHHHHHDGHHGCFFEHGHGHFHGGGGHHGH@EEHGHHHHFBHGHHHGGGCC/B<//?/0.11111<111111<1110=0==<0000---.-/000......000009;---.00:=09:..;9:0000/;;/.-;;----.9.9-.9//::///////////:////////////////.
@M03495:530:000000000-LYBTV:1:2107:6114:6182 1:N:0:GCCCAGTG+AATTGCGG
GTCAGCATGTGAGCTTTGGAGTGAAATCTCTTGTCTTAAGGAATAAAGGAAAAAGATTCCGTCGGAGGCTCGGTGCTCTACAGGTTCAACCTTTGTACTCTATTATTGCCTCACATTCCATCTCTTGTGAAAATATATTTGATTGGCTTTTCTGCAGGTTGTTTGCCAGGACTTTCCAAGACCTCCACTAGAAAACACAATAAACTTTTTGGAAGCTGGACAACTATCTTCATTTTTCAGAAACAGTGAAC
+
A>>AABFFFFFFGGGGGGGGGCGHHHHHHGGGHHFHHHFGHHHHHGFHF233B2EGHHHHHHHGGAE?EHHGGEGGHGHHHHHFGGHHFHGFHHHHHGHHHGFHFHFFFHHHHHEHHHFHHGHHHFGGFGFFGHHFFHDGHBGHGFBFHE1FGGHHFHGHHEFFHGGFHEEEHH1GHFHEFG0FGECGFHHFHFHFGFEGHHH0DHFHHHCGFHECCFBGFHFEBC:GHEFFGGFGGEBFFFFFFFFFFG0
@M03495:530:000000000-LYBTV:1:2107:7539:6201 1:N:0:GCCCAGTG+AATTGCGG
GTCAGCATGTGAGCTTTGGAGTGAAATCTCTTGTCTTAAGGAATAAAGGAAAAAGATTCCGTCGGAGGCTCGGTGCTCTACAGGTTCAACCTTTGTACTCTATTATTGCCTCACATTCCATCTCTTGTGAAAATATATTTGATTGGCTTTTCTGCAGGTTGTTTGCCAGGACAAGACCTCCACTAGAAAACACAATAAACTTTTTGGAAGCTGGACAACTATCTTCATTTTTCAGAAACAGTGAACAACCC
+
CBCDDFFFFFFFGGGGGGGGGGHHHHHHHHHHHHHHHHHHHHHHHHHHHHHHHHGGHIHHHIHGGGGGGHHGGGGGHHHHHHHHHHHHHHHHHHHHHHHHHGHHHHHHHHHHHHHHHHHHHHHHHHHHHHHHHHGHHHHHHFHHGGHHHGHHHHHHHHHHHGHHHHHHHGHHHHHHHHHHHHHHHHHHHGGFHHGHHGHHHHHHHGGEGHHHHHGHGHHHHGGHHHHHHGGGGGGGFFFGGBFBFFGGGGG
@M03495:530:000000000-LYBTV:1:2107:24144:6208 1:N:0:GCCCAGTG+AATTGCGG
GTCAGCATGTGAGCTTTGGACCAGCCTGAGTCCCTGGTTTATCAACGGCAAAATATAGATCGGAAGAGCACACGTCTGAACTCCAGTCACGCCCAGTGATCTCGTATGCCGTCTTCTGCTTGAAAAAAAAAAAAAAGCAAACTTAATGAACACATAGTACCAAGTTTGTATGAGCTAGCTAAAAGTCTAAAAGCTCTATGCATTACCAAGAGCGTACGTATATAGCTATGAGACATTTCCACTCTTGGAAT
+
BABCCFFFFFFFGGGGGGGGGGHHHGHHHHGGHHHHHGHHHHHHHHGGGGGHHHHHHHHHHHGGGGHGHHHHHGHHHGHHGHHGHGFHHHGHGGGHGHFHEGHGFGHGHHGGGHGHHHHHHHHHHHHGGGG///>-.01/0.0000=00000/.00000;000:<00:/00:0<0000000000000;00;00:000000000000000...:9..--/0900000;B000000/000000;0/:000000
@M03495:530:000000000-LYBTV:1:2107:9486:6236 1:N:0:GCCCAGTG+AATTGCGG
GTCAGCATGTGAGCTTTGGTCCAGCCTGAGTCCTGGTTTATCAACGGCAAAATATAGATCGGAAGAGCACACGTCTGAACTCCAGTCACGCCCAGTGATCTCGTATGCCGTCTTCTGCTTGAAAAAAAAAAAAAAACAAACTCATAGTATTATCAGCAACGTAGCAGAATAGTAATGGAATAAGCATACACACGCTAAAGTAAGCTACCATAACAAATGGACGTGTATAGATCTGAATAACACTACTAGAA
+
CCDDCFFFFFFFGGGGGGGGGGHHHGHHGHGHHHHHHHHHHHHHHGGGGGHHHHHHHHHHHGGGGHHHHHHHGHHHGHHHGHEHGHHHHGHGGGHBGGG4GHHGGHHHHGGGHGHGHHHHHGEHHHGGFDG//>--.....<0<0<000000000000/.-:..:0<C<000<00<000:000000000000.--...00<0000:00/0000000.000:0-9.//0000<00000000000://00000
@M03495:530:000000000-LYBTV:1:2107:23433:6251 1:N:0:GCCCAGTG+AATTGCGG
GTCAGCATGTGAGCTTTGGAGTGAAATCTCTTGTCTTAAGGAATAAAGGAAAAAGATTCCGTCGGAGGCTCGGTGCTCTACAGGTTCAACCTTTGTACTCTATTATTGCCTCACATTCCATCTCTTGTGAAAATATATTTGATTGGCTTTTCTGCAGGTTGTTTGCCAGGACTTTCCAAGACCTCCACTAGAAAACACAATAAACTTTTTGGAAGCTGGACAACTATCTTCATTTTTCAGAAACAGTGAAC
+
CBBBCFFFFFFFGGGGGGGGGGHHHHHHHHHHHHHHHHHFHGHHHHHHHHHHHHGGHIHHHGHGGGGGGHHGGGGGHHHHHHGHHHHGHHHHHHHGHHHHHHHHHHHGHHHHHHHGHHHHHHHHHHHHHHHHHHHHHHHHHFHHHHHHHGHHHHGHHHHHHDHGHHHHHHHHHHGHHH?F0FHHHEHHHHHBFGHHHHH<D0<DGGHHGHFGFHHHHHGHHHHHHHHHGHGGGGGGGFFFG0BFGGGFFF9
@M03495:530:000000000-LYBTV:1:2107:10557:6265 1:N:0:GCCCAGTG+AATTGCGG
GTCAGCATGTGAGCTTTGGAGTGAAATCTCTTGTCTTAAGGAATAAAGGAAAAAGATTCCGTCGGAGGCTCGGTGCTCTACAGGTTCAACCTTTGTACTCTATTATTGCCTCACATTCCATCTCTTGTGAAAATATATTTGATTGGCTTTTCTGCAGGTTGTTTGCCAGGACTTTCCAAGACCTCCACTAGAAAACACAATAAACTTTTTGGAAGCTGGACAACTATCTTCATTTTTCAGAAACAGTGAAC
+
CCCCCFFFFFFFGGGGGGGGGGHHHHHHHHHHHHHHHHHHHHHHHHHHHHHHHHGGHIIHHIHGGGGGGHHGGGGGHHHHHHHHHHHHHHHHHHHHHHHHHHHHHHHHHHHHHHHGHHHHHHHHHHHHHHHHHHHHHHHHHHHHHHHHHHHHHHHHHHHHGGHHHGHHHHHHHHHHHHFGHHHHHHHHHHHBGHHHGGHGGHFFHHHHHHGG0GFHGHFHHHHHHHHHHHGGGGGGGGFGGFFGGGGGGG0
@M03495:530:000000000-LYBTV:1:2107:19733:6269 1:N:0:GCCCAGTG+AATTGCGG
GTCAGCATGTGAGCTTTGGAGACTGGTTTATCAACGGCAAAATATAGATCGGAAGAGCACACGTCTGAACTCCAGTCACGCCCAGTGATCTCGTATGCCGTCTTCTGCTTGAAAAAAAAAAAAAAATAAAAATAAGATTCACATAACTATAGTCAACAGACTAACAATAAGAGCGAAAGTCGACAGGTCAATGTAGGAAGCAGCTACATTATATTGTCACAGTATGTATCTTGGATCAGTGAGCAGATATT
+
BABCCFFFFFFFGGGGGGGGGGGHHHGHHHHHHHHGGGGGHHHHHHHHHHHGGGGHHHHHHHGHHHGHHHHHHHHHHHHGHGE?GHHHG@GHHFGHHHHGEEHGHHHHHHHHHHHHGGG@D<>//<<111>1011111000000<00000000=0000//.000000000000/---<.:0..-<-.000000<00000..0<//0000<0:00:000000:0000<0<00:000:0.00<:00<//0000
@M03495:530:000000000-LYBTV:1:2107:17662:6272 1:N:0:GCCCAGTG+AATTGCGG
GTCAGCATGTGAGCTTTGGTCCGCCTGAGTCCTGGTTTATCAACGGCAAAATATAGATCGGAAGAGCACACGTCTGAACTCCAGTCACGCCCAGTGATCTCGTATGCCGTCTTCTGCTTGAAAAAAAAAAATTAATCACCTGAGTCGTATCCCCACATCCATCTAAATCCGCACAATTAATTCTACTGCAATCCTCCGCCTTCAGCTAACCGCATTCCTATGGTTCTGTCATACGTCTGCCATTACTCGAA
+
CCCDDFFFFFFFGGGGGGGGGGGGGGHHHHHHHHHHHHHHHHHHGGGGGHHHHHHHHHHHGGGGGHHHHHHGHHHGGHHHHHBGHHGHGHGGGHHHGFDGHHGGHHHHGEGHGGHGHHHHHHHHHGGGGA>011111?101000>1->00000./<.0=/00000<0000.<---/000000000:0000<0C/<0/.....0000<0:BA---..000000000::0000000.:./.00<0<0:00../
@M03495:530:000000000-LYBTV:1:2107:16292:6284 1:N:0:GCCCAGTG+AATTGCGG
GTCAGCATGTGAGCTTTGGAGTGAAATCTCTTGTCTTAAGGAATAAAGGAAAAAGATTCCGTCGGAGGCTCGGTGCTCTACAGGTTCAACCTTTGTACTCTATTATTGCCTCACATTCCATCTCTTGTGAAAATATATTTGATTGGCTTTTCTGCAGGTTGTTTGCCAGGACTTTCCAAGACCTCCACTAGAAAACACAATAAACTTTTTGGAAGCTGGACAACTATCTTCATTTTTCAGAAACAGTGAAC
+
DCDDCFFFFFFFGGGGGGGGGGHHHHHHHHHHHHHHHHHHHHHHHHHHHHHHHHGGHIHHHHHGGGGGGHHGGGGGHHHGHHHHHHHHHHHHHHHHHHHHHHHHHHHHHHHHHHHHHHHHHHHHHHHHHHHHHHHHHHHHHGHHHHHHHHHHHHHHHHHHHGHHHHHHGHHHHHGHHHFGFHHHHHHHHHHGHFGHHHGGFGGGGFHHHHG?GHGHGHHHHHCHHGHGHGGGGGFFGGGGGGGGGGFGGGF
@M03495:530:000000000-LYBTV:1:2107:10479:6287 1:N:0:GCCCAGTG+AATTGCGG
GTCAGCATGTGAGCTTTGGAGTGAAATCTCTTGTCTTAAGGAATAAAGGAAAAAGATTCCGTCGGAGGCTCGGTGCTCTACAGGTTCAACCTTTGTACTCTATTATTGCCTCACATTCCATCTCTTGTGAAAATATATTTGATTGGCTTTTCTGCAGGTTGTTTGCCAGGACTTTCCAAGACCTCCACTAGAAAACACAATAAACTTTTTGGAAGCTGGACAACTATCTTCATTTTTCAGAAACAGTGAAC
+
BCCCBFFFFFFFGGGGGGGGGGHHGHHHHHHHHHHHHHHHHHHHHHHHHHHHHHGGHHIHHHHGGGGGGHHGGGGGHHHHHHHHHHHHHHHHHHHGHHHHHHHHHHHHHHHHHHHHGHHHHHHHHHHHHHHHHHHGHHHHHHHHGHHHHHHHHHHHHHHHHGHHHGHHHHHGHHHHHHHFHHHHHHHHHHEHFHHHHHHGHHFHHHHHHHGGHGHHHHHFHHHGHHHHHHGFFGFGGGGGGBFGGGFFFF:
@M03495:530:000000000-LYBTV:1:2107:9647:6295 1:N:0:GCCCAGTG+AATTGCGG
GTCAGCATGTGAGCTTTGGAGTGAAATCTCTTGTCTTAAGGAATAAAGGAAAAAGATTCCGTCGGAGGCTCGGTGCTCTACAGGTTCAACCTTTGTACTCTATTATTGCCTCACATTCCATCTCTTGTGAAAATATATTTGATTGGCTTTTCTGCAGGTTGTTTGCCAGGACTTTCCAAGACCTCCACTAGAAAACACAATAAACTTTTTGGAAGCTGGACAACTATCTTCATTTTTCAGAAACAGTGAAC
+
AAABBFFFFFFFGGGGGGGGGGFFHFCHHHHHGFGFHFHFHBGHHHHHGHHHFHGGHHHHFEGGGGGGFHHFGEEFGFFDHHHHHFHHFHGHHFHHHHHGFFHGHHHHHHHHHHHHHHHHHHHHHFHHHFGGHHHHHGHFH4FFF0GGHHHGHHE3F00FGDGHHHFHFEEHHHHHHF?GHGHHHGHHHHHDGFGHGHGEGHHDHHFHHHGGBCGEHHHEGFHAG/CFHHGFFFGFFGGEF;;BFF9B090
@M03495:530:000000000-LYBTV:1:2107:16543:6306 1:N:0:GCCCAGTG+AATTGCGG
GTCAGCATGTGAGCTTTGGAATTAGTAAATTCGTTGACGACAGAAGGAGCAAGATAACGACCACAGGGAGGGTGGTTTATCAACGGCAAAATATAGATCGGAAGAGCACACGTCTGAACTCCAGTCACGCCCAGTGATCTCGTATGCCGTCTTCTGCTTGAAAAAAAAAAAAAAAAGCGCAGCCTGCTGAACTAAATGTACAAGGAAGTCACAGCTAAGACGTCTGCCTCGTCACAAACCAAAAAACACAG
+
AABBBFFFFFFFFGGGGGGGGGHHHHHHHHHHGHHHGHGDFGGHHHGGHHHHGHHHHHGGGGGHHHHGEFGG?FEGGHHHHH4FEFGCGHHHHHHHHGHHGGGGAAHHHHHGHHHGHHHHHHBGFHHH/GEGGHHHHF1FGAFEHHHGGEDHFHGHHHHHAGGHFGCD?D------.:.-9-:./..//9//B//////99///:././/////./////:..././//;.....//..9.....-.....
@M03495:530:000000000-LYBTV:1:2107:25172:6332 1:N:0:GCCCAGTG+AATTGCGG
GTCAGCATGTGAGCTTTGTACTCCTGACTGGTTTATCAACGGCAAAATATAGATCGGAAGAGCACACGTCTGAACTCCAGTCACGCCCAGTGATCTCGTATGCCGTCTTCTGCTTGAAAAAAAAAACACAATACAAGATGATCTTGCATACGAACACTCGAATGAGAACACTCCGCTGACTAGCCTCGCTCTTATCTACGATGCTCACATCTATACACTCGTACACGCACTCTCACGTCGAGTTTACAGCT
+
BBCCBFFFFDFFGGGGGGGGGFHHHHGHHHHHHGHHHHHHGGGGGHHHHHHHHHHHGFGGHHHHHHHGHHGGHHHHGHHHGHEDEHGGGGFGG44FHGFFHFHHGEE0?4?GHHHGFF3BGFGGGC?/0?/<1<111011111111111>10..>->10<./0/0000/</0//...-:/:0//:0/.-...00;0900.....000;;00000000;0/...../.----////9..;--9;.//9//9/
@M03495:530:000000000-LYBTV:1:2107:22021:6337 1:N:0:GCCCAGTG+AATTGCGG
GTCAGCATGTGAGCTTTGGAATTAGTAAATTCGTTGACGACAGAAGGAGCAATAACGACCACAGGGAGGGTGGTTTATCAACGGCAAAATATAGATCGGAAGAGCACACGTCTGAACTCCAGTCACGCCCAGTGATCTCGTATGCCGTCTTCTGCTTGAAAAAAAAAAAAAATAGAAAGAGACACTGGCAAGGTCGTCCGTCATATGAGATGCAACGATAGCGTCTCCGTCGATTATCGACGTACAATATA
+
BCCCCFFFFFFFGGGGGGGGGGHHHHHHHHHHGHHHHHGGGGGHHHHHHHHHHHHHGGGGGHGHHGFGGGEFFFFHHHHHHHEGGGGHHHHHHHHHHHGGGGHHHHHHHGFHHGHHHHHHHHHHHHGHGGFHFGFF1FGFFGFFFHGGGEFHGHGHHHHHGHCCGGDCA9--.00;000;/////00/./0..00--.9:....900000;000;0-.;..0-;:./0...--;0.009.---.9.090;0
@M03495:530:000000000-LYBTV:1:2107:9000:6342 1:N:0:GCCCAGTG+AATTGCGG
GTCAGCATGTGAGCTTTGGTCCACCTGATCCTGGTTTATCAACGGCAAAATATAGATCGGAAGAGCACACGTCTGAACTCCAGTCACGCCCAGTGATCTCGTATGCCGTCTTCTGCTTGAAAAAAAAAAAAACACACTAAATTGACTTGACAGGAACATACAACCAAAAAACATAGAATAAATAGATATCTTGAAGAAGACCAGCAGTGAACGTGCAAGTAGATGAATTACTTGCTACAATCGTTACAGCG
+
CCDCCFFFFFFFGGGGGGGGGGHHHHHHHHHHHHFGHHHHHHHGGGGGHHHHHHHHHHHGGGGHHHHHHHGHHHGGHHHHHHHHHHHGHGGGHHHGGDGHHGGHHHHGFGGGHHHHHHHGHHHHGGGGF/>/..0<<<<11111111100010.././110000<...:.<..01111111<1:01111<1111011/:0///../.10110.....101111<111:1111111<<10010...9910:-
@M03495:530:000000000-LYBTV:1:2107:19682:6343 1:N:0:GCCCAGTG+AATTGCCG
GTCAGCATGTGAGCTTTGGAATTAGCTGGTTTATCAACGGCAAAATATAGATCGGAAGAGCACACGTCTGAACTCCAGTCACGCCCAGTGATCTCGTATGCCGTCTTCTGCTTGAAAAAAAAAAAAAGTACCCAACAGTAGCGTCGCCACCTGTTTCTGCATGGATGTGTGGGTAGTAGATCCATGCTGCTTTATATTGATGTGTTACCTTCTTCGTCATGTCGCTGTTACTCCGAGTAGTTATAGTAGGA
+
CBCCCFFFFFFFGGGGGGGGGGHHHHHHHHHHHHHHHHGGGGGHHHHHHHHHHHGGGGHHHHHHHGHHHGHHHHHHHHHHHHGFGGGHHHHHFHHHGGHHHHGGGHGHHFFHHHHHFHHGGFCG<<//1=1=1>...0==<1>C.--....=/0000000000.000000...<0<<:0000<0000<0000C0000000000:0/000<<0000./.9.000<...<00:0<:.--<.0000000<00:0
@M03495:530:000000000-LYBTV:1:2107:20079:6363 1:N:0:GCGCAGTG+AATTGCGG
GTCAGCATGTGAGCTTTGGAATTAGTAAATTCGTTGACGACAGAAGGATAACGACCACAGGGAGGGTGGTTTATCAACGGCAAAATATAGATCGGAAGAGCACAAGTCTGAACTCCAGTCACGCGCAGTGATCTCGTATGCCGTCTTCTGCTTGAAAAAAAAAAAAAAGTGATAACTGACACACAACGACGAACGATCTAGATCACGTGTGCTCAATAAGAGTTATAGATACTCACAACCATAGCCAACTA
+
DCDDDFFFFFFFGGGGGGGGGGHHHFGHHHHHGHHHHHGGGGGHHHHHHHHHGGGGGHHHHGGGGGEFGGGHHHHHHHGGGGGGHHHHHHHHHHGFGGHHHHHHGHGHHHHHHHHHHHHHHHGHGGGGCGFG1FGHGGHHHHGGGGGHHHHHHHCGHHHGGG?@::-:.00:0000000:00:....-.------...;000000/...:.;0000000:000000;:00000:00:0...000000/.:0
@M03495:530:000000000-LYBTV:1:2107:24860:6377 1:N:0:GCCCAGTG+AATTGCGG
GTCAGCATGTGAGCTTTGGTCCAGCCTGAGTCCTGGTTTATCAACGGCAAAATATAGATCGGAAGAGCACACGTCTGAACTCCAGTCACGCCCAGTGATCTCGTATGCCGGCTTCTGCTTGAAAAAAAAAACCGCGCCAAGTCCTGACTCTATCTGACACCTGGTCACAATTAATCCATTCCCACACTTCAGATTTCAACCGTAATGCATACACAGAACACACTATATCTCATTGATGTCACTACTCTACC
+
BBB@ABFFFFBBGGGGGGFGGGHFFEFHHF5FGHEFHHFHHHHHGGGGECHFHDGHHHFHHFGGGHA2EGFGEHHCGGFBDF3@E4BEFEFGEEEGFG4@B4???BGHHC/EEEFHHFHEFGHFHHGC//>//</-<-.-<<=0000/000000000000.//./0;/000000000000:009.../00;000000090.-....;000000//.9/./...///9;//:///;/////////;//://;
@M03495:530:000000000-LYBTV:1:2107:19401:6380 1:N:0:GCCCAGTG+AATTGCGG
GTCAGCATGTGAGCTTTGGAGTGAAATCTCTTGTCTTAAGGAATAAAGGAAAAAGATTCCGTCGGAGGCTCGGTGCTCTACAGGTTCAACCTTTGTACTCTATTATTGCCTCACATTCCATCTCTTGTGAAAATATATTTGATTGGCTTTTCTGCAGGTTGTTTGCCAGGACTTTCCAAGACCTCCACTAGAAAACACAATAAACTTTTTGGAAGCTGGACAACTATCTTCATTTTTCAGAAACAGTGAAC
+
BBBBBF5DFFFFGGGGGGGGGGFHHFHHGHHHHGFGHHHHHHHFHFHHHGHHGHGGFHHH3BGECGGCFHHGGEGGHFGFHFHFGGHHFHHHHFHHHHFHHHGHHHFHHHHHGHGHHHFGHHHHHHHHHHGHGGHHHHGHHHGFFCCHHHFHHFFEGHGHHGHHHHHHHFHHHHHHHHDBCGHHH.FHHFHFHHFFHHHGDGDDBGFHHHGGBCGHFHB:CCHAGH;CGHGGGGGGGGGBF0CFGFFGGG0
@M03495:530:000000000-LYBTV:1:2107:12215:6383 1:N:0:GCCCAGTG+AATTGCGG
GTCAGCATGTGAGCTTTGGAGTGAAATCTCTTGTCTTAAGGAATAAAGGAAAAAGATTCCGTCGGAGGCTCGGTGCTCTACAGGTTCAACCTTTGTACTCTATTATTGCCTCACATTCCATCTCTTGTGAAAATATATTTGATTGGCTTTTCTGCAGGTTGTTTGCCAGGACTTTCCAAGACCTCCACTAGAAAACACAATAAACTTTTTGGAAGCTGGACAACTATCTTCATTTTTCAGAAACAGTGAAC
+
BBCCCFFFFFFFGGGGGGGGGGHHHHHHHHHHHHHHHHHHHHGHHHHHHHHHHHGGHHIHHHGGGGGGGHHGGEGGGHHHHHHHHGHHHHHHHHHHHHHHHHHHHHHHHHHHHGFHHHGHHHHHHHHHHHFHHGHHHHHHHGHHFGHGHHHHHHHGHFGGHGHHGHHHGHHHHHHHHHFGHHHGHHHHHFHGFHGHHHHGG=DGHFHHHHGGHHGFHHHHFHHHEFGFHGGGGGGGGGGGGFFGFGFFFE0
@M03495:530:000000000-LYBTV:1:2107:17595:6388 1:N:0:GCCCAGTG+AATTGCGG
GTCAGCATGTGAGCTTTGGTCCGCCTGAGTCCTGGTTTATCAACGGCAAAATATAGATCGGAAGAGCACACGTCTGAACTCCAGTCACGCCCAGTGATCTCGTATGCCGTCTTCTGCTTGAAAAAAAAACAGCCAGGATTGTGTGACCGCGAGGTAACTTAAATCCATAGAGTAGCGTTGACAAGCGTAGAGATTGGGAGCCACATTAGTGGCCAGGGCCGTTTGCAGTTCTGGAGATAGAGTTTATGGTC
+
AAAAAFFFF1B3F1EAEFB11B1000A0GF1BEGHGBGFHFCFCE///AG0GFHBDBG1FEC/ECGHEFGF/B>FCG211DGHGHHH1E>F//F1B1222BG?EGGHFC>@>F2BF1EFHBF1B0<BGB//0?/??//1101?0<1=1--<---.000<00;0:0;0;00000:0<-..-.0;0.....;909000..9...//-/////9-;-/----9-9-/-99:///;///-////999///;////
@M03495:530:000000000-LYBTV:1:2107:9640:6389 1:N:0:GCCCAGTG+AATTGCGG
GTCAGCATGTGAGCTTTGGTCCAGCCTGAGTCCTGGTTTATCAACGGCAAAATATAGATCGGAAGAGCACACGTCTGAACTCCAGTCACGCCCAGTGATCTCGTATGCCGTCTTCTGCTTGAAAAAAAAAAATCAATATAACATCACTAACAGGTGAGACAAACTGAATACTTAGCATGTAACCGTCGAGAACATTTGTAATTAACTCATGTACGTGACATACCCCTGCACATCGTATGTATCAAATGCTA
+
BBBCCFFFFFFFGGGGGGGFGGHHHGHHGHGHHHHHHHHHHHHHHGGGGGHHHHHHHHGHHGGGGHHHHHHHGHHHFHHHHHGFGHHHHGHGGGHGHHG4GHHGGHHHHGGGHGHHHHHHHHGHFHGCCBB>0111?111=1111111111<1.>11000///.<000000<0000:00;0000-..-:-..0/000000000;00000009;;://..0000/099../0000...:/:0:000:090;0
@M03495:530:000000000-LYBTV:1:2107:25111:6389 1:N:0:GCCCAGTG+AATTGCGG
GTCAGCATGTGAGCTTTGGAATTAGTAAATTCGTTGACGACAGAAGGAGCAAGATAACGACCACAGGGAGGGTGGTTTATCAAGGGCAAAATATAGATCGGAAGAGCACACGTCTGAACTCCAGTCACGCCCAGTGATATCGTATGCCGTCTTTTGCTTGAAAAAAAAAAATACAATTATATTCTGCAGTTATTTTTAGGTATTCATCTGTTTCAGCTCGCTTATTGATATCATACTATTGATCTTTAGTG
+
BBBBBFFBFDFFGCF4FDCGG4GFEDFGGHHHFBFHHHGFCGGFHHAFCGHEHFHFHHGGGGC1GHFFFGGG1FEEFHHHBG433>1FEFGDHHHGHGGHF?CEHAGFAF0<0FHEG?BFGGHHHGHFCHGDFHFFG22FHGHFFGGFC//<C1==F<FFFG1FFCCC@;-.;;000000;0900C009;;0;0000./0;0000000=000;0////9.-9../////;B/;///;///;/9/9////;/
@M03495:530:000000000-LYBTV:1:2107:17216:6428 1:N:0:GCCCAGTG+AATTGCGG
GTCAGCATGTGAGCTTTGGAGAAAACGGCCGATGCCCTGGTTTATCAACGGCAAAATATAGATCGGAAGAGCACACGTCTGAACTCCAGTCACGCCCAGTGATCTCGTATGCCGTCTTCTGCTTGAAAAAAAAATACTACCACGTATGACGTCTTCTGATTGAAAAGAAAAATAGTGTGAAGAGATAACGCAGATGAGAAGTCGTACAACACAATACGTGCATGTGTGTATACGAGTATGCAGTCATGTGT
+
A3AABFFFFFFFGGGGGGGEGGGFFHGEGCEGEFDHHHHHBFGHHHHHGGGGGGHHHFHHHHHHHG>FGFEHHHHHCBFGFEFFGHFFFFGEFFHGGGFHHF44BFGAEEFHHGGGHGHGEFGFC?CBGA?///0<11>=011<>GF011.../<0=00<000000/..//..000;000::0./0000.---9000000/0;9....0/;...///./.../////..////....99//9/////////
@M03495:530:000000000-LYBTV:1:2107:20953:6453 1:N:0:GCCCAGTG+AATTGCGG
GTCAGCATGTGAGCTTTGGAGTGAAATCTCTTGTCTTAAGGAATAAAGGAAAAAGATTCCGTCGGAGGCTCGGTGCTCTACAGGTTCAACCTTTGTACTCTATTATTGCCTCACATTCCATCTCTTGTGAAAATATATTTGATTGGCTTTTCTGCAGGTTGTTTGCCAGGACTTTCCAAGACCTCCACTAGAAAACACAATAAACTTTTTGGAAGCTGGACAACTATCTTCATTTTTCAGAAACAGTGAAC
+
CCCCCFFFFFFFGGGGGGGGGGHHHHHHHHHHHGHHHHHHHHHHHHHHHHHGHHGCHHHHHHHGGGGGGHHGGGGGHHHHHHFBGGHHGHHHGHHGGHHHHHGHHHHHHGHHHHHHHHFHHHHHHHHHHHHHHGHGHHHHHEHHFAGGHHHHHHEHHHHHHGHHHHHHGHHGHHHHHF1?GHHGHHHGGHH1FFHFHHGEGDFHFFHHHHGGHFFHHHHFGFHHFHGHFHGGFGFFGFGGGGEBBFGBFF9
@M03495:530:000000000-LYBTV:1:2107:15123:6462 1:N:0:GCCCAGTG+AATTGCGG
GTCAGCATGTGAGCTTTGGAATTAGTAAATTCGTTGACGACAGAAGGAGCAAGATAACGACCACAGGGAGGGTGGTTTATCAACGGCAAAATATAGATCGGAAGAGCACACGTCTGAACTCCAGTCACGCCCAGTGATCTCGTATGCCGTCTTCTGCTTGAAAAAAAAAAAAAAACACACCCATCAATTAATCCACGTCATACGCTCTGATTCATTATATAACTCGAGCAGTCTTTTATTGTCGTTTGTCG
+
BBBCDFFFFFFFGGGGGGGGGGHHHHHHHHHHGHHHHHGGGGGHHHHHHHHHHHHHHHGGGGGHHHHGFFGGGGGGGHHHHHHHGGGGGHHHHHHHHHHHGGGGHHHHHHHGHHHGHHHHHHHHHHHHGHGGGHGHHHBHHHGGHHHHGCEHGHHHHHHGHHEHHGGGG@---<-...<....//00000000000..<9:0<...<.0000<000000000<0:<..<-/0<<000000:00.....<0.
@M03495:530:000000000-LYBTV:1:2107:19060:6479 1:N:0:GCCCAGTG+AATTGCGG
GTCAGCATGTGAGCTTTGGTCCAGCATGAGTCCTGGTTTATCAACGGCAAAATATAGATCGGAAGAGCACACGTCTGAACTCCAGTCACGCCCAGTGATCTCGTATGCCGTCTTCTGCTTGAAAAAAAAAAAGAAACCGTACAAATACCTCCTTGCTTGCGTTTTTCCATACTCTCCAGCACACTGACGAGCATCAGTCGACGCTCACGCCCACATCGGCACTGCACACGTTCGACATCCCGTACCATTCA
+
AAAAAFBFDDFF1FEGEGGAGFHHHFHFBHFFFGECBFGHDFFFHC0?EEFFEFGFGDGHFEECEAFGHHBGCCFF/1BG1EB11FGHH?0FEGHBFE22BEGF?HC21>>>FFHHFGHFGEEFGHGC?/////0000/....><11>111</00<000.-<.<.:;0;0</0:;<C0/;/:/:/0999C@A@0BB0;C..------9------://------;//;/-99-------9;--;---/9//;
@M03495:530:000000000-LYBTV:1:2107:6082:6483 1:N:0:GCCCAGTG+AATTGCGG
GTCAGCATGTGAGCTTTGGTCCACCTGATCCTGGTTTATCAACGGCAAAATATAGATCGGAAGAGCACACGTCTGAACTCCAATCACGCCCAGTGATCTCGTATGCCGTCTTCTGCTTGAAAAAAAAAAGTTATTAATTTAAAAACTTGTATAAACATGACTAACAATGTGTCTAAATTTAATTGCAAATTTACCCCAAAAAACTTTCCTGACACCCTATCTCATGTTACTACTAATTCTCTTGGAACATA
+
AAAAAFFFFFFFGGGFFFG1B1BAGFFHAEDDGH1BFGGDFHHCCCEEACGG2DGFGHAFGGAAGEG0BCAFGHFFDBFFHH11>G1ECF/EFHH1222BBFGFFGFE>>F/2B1FGH1BEFFHG/>C</12@?B111<111?11/111>>1G1=1111111>11100000=0==00=0=<0=000;0;000;0:/...;..-.900009C0/90.../=CGBFF000;;90000///;;//9////9-//
@M03495:530:000000000-LYBTV:1:2107:19160:6493 1:N:0:GCCCAGTG+AATTGCGG
GTCAGCATGTGAGCTTTGGAGTGAAATCTCTTGTCTTAAGGAATAAAGGAAAAAGATTCCGTCGGAGGCTCGGTGCTCTACAGGTTCAACCTTTGTACTCTATTATTGCCTCACATTCCATCTCTTGTGAAAATATATTTGATTGGCTTTTCTGCAGGTTGTTTGCCAGGAGAGACCTCCACTAGAAAACACAATAAACTTTTTGGAAGCTGGACAACTATCTTCATTTTTCAGAAACAGTGAACAACCCA
+
BABBBFFFFFFFGGGGGGGGGGHHHHHHHHHHHHGHHHHHHHHHHHFHHHHHHHGGHHHHHHHGGGG0EHHGGGGGHHHHHHHHHHHHHHHHHHHGHHHHHHHHGHHHHHHHHHHHHHHHHHHHHHHHHHHHHHHHHHHHHHHHHHHHHHHHHHFHHHHHHGHHHHHHHHHGHGFHGHHHHHHHHFFHHHHHHGHHBGHHHHHHGGHHGHHHHHGHFHHGHHFHGHHHGGGGFGGBFFFGGGGGGGBEG..
@M03495:530:000000000-LYBTV:1:2107:19869:6495 1:N:0:GCCCAGTG+AATTGCGG
GTCAGCATGTGAGCTTTGGAGTGAAATCTCTTGTCTTAAGGAATAAAGGAAAAAGATTCCGTCGGAGGCTCGGTGCTCTACAGGTTCAACCTTTGTACTCTATTATTGCCTCACATTCCATCTCTTGTGAAAATATATTTGATTGGCTTTTCTGCAGGTTGTTTGCCAGGACTTTCCAAGACCTCCACTAGAAAACACAATAAACTTTTTGGAAGCTGGACAACTATCTTCATTTTTCAGAAACAGTGAAC
+
BAABABFFFFFFGGGGGGGGGGHFHFHHGHHHHHHHHFGGHFFGFFGHHHHHGHG2EGHFHHHGGEGCGFGGGGGGHGGHEH3GHFHHHGEGHHHFDGHBHHHHHHHFHFHFHFGFFHDBGGHHHHHHGGHFGFGHHHHHHFHHF0CHFHGGGHFGC00FGGHHBGGHBFHEGFHHHH1FHFHGHHHFHFF>GFCBHFGEGFHGDFHBGHGGHCGEHHHFHFHEHHGHHHGFFFFGGGGGGFFGFFFFGE0
@M03495:530:000000000-LYBTV:1:2107:13634:6499 1:N:0:GCCCAGTG+AATTGCGG
GTCAGCATGTGAGCTTTGGAGTGAAATCTCTTGTCTTAAGGAATAAAGGAAAAAGATTCCGTCGGAGGCTCGGTGCTCTACAGGTTCAACCTTTGTACTCTATTATTGCCTCACATTCCATCTCTTGTGAAAATATATTTGATTGGCTTTTCTGCAGGTTGTTTGCCAGGACTTTCCAAGACCTCCACTAGAAAACACAATAAACTTTTTGGAAGCTGGACAACTATCTTCATTTTTCAGAAACAGTGAAC
+
CABCCFFFFFFFGGGGGGGGGGHHHHHHHHHHHHHHHHHHHHGHHHHHHHHHHHGGHIHHHHHGGGGGGHHGGFGGHHHHHHHHHGHHHHHHHHHHHHHHHHHHHHHHHHHHHHHHHHHHHHHHHHHHGHHHGHHHHHHHHHHHHHGHHHHHHHGHHHHHHGHHHHHHHGHHHHHHHHHFHHHHHGGHHGHFHHHHHFHGHHHGHHHHHHGGHHHHHHHHHHHHGHGHHHGGGGFGFFGFF;BBFEBFFGB
@M03495:530:000000000-LYBTV:1:2107:11223:6524 1:N:0:GCCCAGTG+AATTGCGG
GTCAGCATGTGAGCTTTGGATCACCTGGTTTATCAACGGCAAAATATAGATCGGAAGAGCACACGTCTGAACTCCAGTCACGCCCAGTGATCTCGTATGCCGTCTTCTGCTTGAAAAAAAAAAAAACACAGACTCGCTCATATCAGCATATGCAATCATAGAATAAGTCCGCTTGTTCAAACTAGTCTACTAAACAGATCCCTGATATCATTGTCTTGCTACTAACAAAGTGCTCTCTACATGATGCATTA
+
AAABCFFFFFFFGGGGGGGGGGHHHHGHBGHHHHHHHGGGGGHHHHHHHHHGHGGGGHHHHHHHGHHHGHHHHHHGHHHHHGGGGGHHHHHFHHHFFHHHHGGGHGHHHHHHHFHHHHGGGD//>A//0/01011.-...100==0000=<0000=0<000000000000.-....;00:00000;000;000000/::0::F0/000000:00000000000;00:0./00:000000000000000000
@M03495:530:000000000-LYBTV:1:2107:26310:6537 1:N:0:GCCCAGTG+AATTGCGG
GTCAGCATGTGAGCTTTGGACTCCTGACTGGTTTATCAACGGCAAAATATAGATCGGAAGAGCACACGTCTGAACTCCAGTCTCGCCCAGTGATCTCGTATGCCGTCTTCTGCTTGAAAAAAAAAACTATCTGGCGGGCATTACTGCTGCTTACATCATTCGGTCCCGGCTGTCTGAATACTTGACCTTATGGCTACCCATCTGGGTGGTACTCTCCTACCCCTCTATTTACTTTCCTCCTCGTCCTTGAC
+
AAAABFFFFDFFGGFGGGGGFGHHHHBHHHDGHHHHHHFHGGGGGGHHEGGFHHHHGGGFFHGFHHHGFHHGFHHHHHHHFG5@BEEG?GBG34B@EF?1EFHGF>>GFGFEFGHHACDBF/B>///22222211//-<-<<0000000:0:0000000000C:.-.---:-90000;00000000000000/../.../;////./;-:99/B//9///;9..9.////////;/////...9.../;//
@M03495:530:000000000-LYBTV:1:2107:17411:6545 1:N:0:GCCCAGTG+AATTGCGG
GTCAGCATGTGAGCTTTGGAGTGAAATCTCTTGTCTTAAGGAATAAAGGAAAAAGATTCCGTCGGAGGCTCGGTGCTCTACAGGTTCAACCTTTGTACTCTATTATTGCCTCACATTCCATCTCTTGTGAAAATATATTTGATTGGCTTTTCTGCAGGTTGTTTGCCAGGACTTTCCAAGACCTCCACTAGAAAACACAATAAACTTTTTGGAAGCTGGACAACTATCTTCATTTTTCAGAAACAGTGAAC
+
CCCDDFFFFFFFGGGGGGGGGGHHHHHHHHHHHHHHHHHHHHHHHHHHHHHHGHGGHHHIHIHGGGGGGHHGGGGGHHHHHHHHHHHHHHHHHHHHHHHHHHHHHHHHHHHHHHHHHHHHHHHHHHHHHHHHHGHHHHHHHHHHHHHHHHHHHHHHHHHHHGHHHHHHHHHHHHHHHHFHHHHHHHHHHGGHFHHHHHHGGGHFHHGHHHGGHGHHGHHGHHHHHGHHHHGEFFGGGGFGGFFGGGFGGGB
@M03495:530:000000000-LYBTV:1:2107:16965:6562 1:N:0:GCCCAGTG+AATTGCGG
GTCAGCATGTGAGCTTTGGCGACAGAAGGAGCAAGATAACGACCACAGGGAGGGTGGTTTATCAACGGCAAAATATAGATCGGAAGAGCACACGTCTGAACTCCAGTCACGCCCAGTGATCTCGTATGCCGTCTTCTGCTTGAAAAAAAAAAAAATCAAAGTCAGCTTTTAGAATGTCATCGGTGGCTGACTCAACTACATCACGTGAGCGTACCTACGTAGCTCTAGCTAACGGTATAGACTGTTGATCA
+
CBCCDFFFFFFFGGGGGGGGGEGGGHHHHHHHHHGHHHHHGGGGGHHHHGFGGGEGGFFHHHHHHHGGGGGHHHHHGHHHHHFGGGHHHHHHHGHHHGGHHHHHHHHHHHGHGGGHHHHHFHHHFDHHHHGCFHGHHGHHHHFHEHHGFGEGE--.00:01<:11010101/01111<1110.9..:.../1<00/<00:1100.<...0-..-<11/..0..111111111/.-<..1110<0<101<<1
@M03495:530:000000000-LYBTV:1:2107:25294:6573 1:N:0:GCCCAGTG+AATTGCGG
GTCAGCATGTGAGCTTTGGTCCAGCCTGAGTCCTGGTTTATCAACGGCAAAATAAGCGGAGAGCACACGTCTGAACTCCAGTCACGCCCAGTGATCTCGTATGCCGTCTTTTGCTTGAAAAAAAAAAGAAACAATTCGGTATGAATGATTTTCTAAATCCACACTTCAAATTTTAATTGCTTTATGTATTCCTGAAGCAGTCCTTTTATCTTTCTTAAATCTCGTTTACTAGGCACAACATATACTTCTGG
+
AABABFFFFFFFGCGGGFCGBGGCFFFHFGGGBFHHHHHHHGHFHEGGGGGHHFFHGGGGGEEGHGGHGHHHGHHGHFHCFHB3BEGGEDHEFFB4@DGFEF3DFEGGHG4?B3FGF033BGGG<////??<0/<1<.0...1111=1<1>0=00D00=/0</./000<000:00000000000;0000;<C000000;/0/0900:9;90C00000000;00.....0000///9...;9/;//9;////
@M03495:530:000000000-LYBTV:1:2107:14934:6604 1:N:0:GCCCAGTG+AATTGCGG
GTCAGCATGTGAGCTTTGGTTTATCAAGGCAAAATATAGATCGGAAGAGCACACGTCTGAACTCCGTCACGCCCAGTGATCTCGTATGCCGTCTTCTGCTTGAAAAAAAAAAAAATTCAAATATGAATAACAATTACATATTGTTACGTCTGAGCTCTATGAATGGAATCATATGCACGATGGCATCATCATAGCATTCAACTCCCGTTCGTTGCTGCATTAGCTATACGTCAGTGAGACTGAATCACATC
+
AAABBFFFFFFFGGGGGGGGGGHHHHHHHHHHHHHHHHHHHHHGGGGHHHHHHHGHHHGHHHHHHGHHGGGHGGGHHHHH5FDGGGHHHHGGGHGHHHHHHHHGHGHGGGCC/</022222D>@1111?11?11<?111<1111111.<00<<1110=00000==/0<000000=000.....//0/00;0000/0000000000..../..//.;00/0000/0:///:/.../////999/////////
@M03495:530:000000000-LYBTV:1:2107:10117:6607 1:N:0:GCCCAGTG+AATTGCGG
GTCAGCATGTGAGCTTTGGAATTAGTAAATTCGTTGACGACAGAAGGAGCAAGATAACGACCACAGGGAGGGTGGTTTATCAACGGCAAAATATAGATCGGAAGAGCACACGTCTGAACTCCAGTCACGCCCAGTGATCTCGTATGCCGTCTTCTGCTTGAAAAAAAAAAAAATAAATCAACAATAACATGACCTGGCTGCCGGCGAGCACGAGATACAGATACTCTGTTTTCGATATTAATTCAAGCATC
+
CCCDDFFFFFFFGGGGGGGGGGHHHHHHHHHHGHHHHHGGGGGHHHHHHHHHHHHHHHGGGGGHHHHGFGGGEFGFGHHHHHFGFGGGGHHHHHHHHHHHGGGGHHHHHHHGHHHGHHHHHHHHHGHHGHGGGHGHHGDGHHGGHHHHGGGHGHHHHHHHHHGHGGGC?:C--.:000:0</0.<0000000000/../..<--------.-.-..00:00:000:<000</<-<09-0000::0000:<0
@M03495:530:000000000-LYBTV:1:2107:19934:6608 1:N:0:GCCCAGTG+AATTGCGG
GTCAGCATGTGAGCTTTGGAGTGAAATCTCTTGTCTTAAGGAATAAAGGAAAAAGATTCCGTCGGAGGCTCGGTGCTCTACAGGTTCAACCTTTGTACTCTATTATTGCCTCACATTCCATCTCTTGTGAAAATATATTTGATTGGCTTTTCTGCAGGTTGTTTGCCAGGACTTTCCAAGACCTCCACTAGAAAACACAATAAACTTTTTGGAAGCTGGACAACTATCTTCATTTTTCAGAAACAGTGAAC
+
ABABAFFFF5B5FAGGGGGFFGFHHHGHHHFGHFFGHFHHHFFGHGHHGHHFBHEFFGHHGFGEGGC?EGHEGGEGHHHHGFGB3FGBGEGGGGHGFFGHFHHHHHG4FGECFEGGFFGFFHFFGFHGBDGDHFBFHHHGGB?GFHHGHB1BGGFGGFHHEDFFBHGF1/GGHHDG1D1<FCGBHFFFHGH1GFFBGHHCDGGHHHHHHHG?CCFGCG::AGHHHFC0GHGGGFGGF/9FF;/:9FGFBG0
@M03495:530:000000000-LYBTV:1:2107:17271:6610 1:N:0:GCCCAGTG+AATTGCGG
GTCAGCATGTGAGCTTTGGAGTGAAATCTCTTGTCTTAAGGAATAAAGGAAAAAGATTCCGTCGGAGGCTCGGTGCTCTACAGGTTCAACCTTTGTACTCTATTATTGCCTCACATTCCATCTCTTGTGAAAATATATTTGATTGGCTTTTCTGCAGGTTGTTTGCCAGGACTTTCCAAGACCTCCACTAGAAAACACAATAAACTTTTTGGAAGCTGGACAACTATCTTCATTTTTCAGAAACAGTGAAC
+
A>ABBFFFFFFFGGGGGGGGGGHHHHGHHHHHHHHHHHHHHFHHHHHHGFFHHFGGHHHHHFGFGFCCEHGGGGGGHHHGHHHEHHGHHHHHHFHHHHHGHHHHHHHHHHHHHHHHHHHGHGHHHHHHHHHHHGFHHHHHHEHHFHHHHHHHHHHHHHHHHGHGHHHHHHHHHFDHHGFDCFHHHHGHHHHHGHGHGHHED=G0DGHHHHGGGHGFHHGFHHHEHHHHHHGFGGBFGGFBF0:FFGGG0C0
@M03495:530:000000000-LYBTV:1:2107:20804:6637 1:N:0:GCCCAGTG+AATTGCGG
GTCAGCATGTGAGCTTTGGAGGGTGGTTTATCAACGGCAAAATATAGATCGGAAGAGCACACGTCTGAACTCCAGTCACGCCCAGTGATCTCGTATGCCGTCTTCTGCTTGAAAAAAAAAAAAAATAGCCCAATAGCACATAGTTAATTTCTTGCCATTAATGCACTATTCCTCTTCTTACCTCTATCACTCGTTGCCATCACGTCATGTAGTACACTCGCTAATATCATATAGTCACTTTCTTGTTAGCT
+
CBCDDFFFFFFFGGGGGGGGGGGGGGGFHHHHHHHGGGGGHHHHHHHHHHHGGGGHHHHHHHGHHHGHHHHHHHHHHHHGHGE>FGHHH4GHGFGHHHHGFGHGHHHHHHHHHHHHGGGGFC/<-011110..<01110/101<1111111111:01:<1111110001111111<11111/<00011111<<:./.01100<.:...1111111111/.-...11<11:1111:1<<1101111111111
@M03495:530:000000000-LYBTV:1:2107:17662:6650 1:N:0:GCCCAGTG+AATTGCGG
GTCAGCATGTGAGCTTTGGACTCCTGACTGGTTTATCAACGGCAAAATATAGATCGGAAGAGCACACGTCTGAACTCCAGTCACGCCCAGTGATCTCGTATGCCGTCTTCTGCTTGAAAAAAAAAAACACATAAACAATAAAAACCTCATTACTCAGTTCACAATGACTGCACGAATTCATAGCACATTTACACTACGTTTCTCGCATCGAGACCTTTCAGTGAGATAGTTATCCCAGCAAAGCCGAAGCT
+
CCCCCFFFFFFFGGGGGGGGGGHHHHHHHHHHHHHHHHHHGGGGGHHHHHHHHHHHGGGGHHHHHHHGHHHGHHHHHHHHHHHHGHGGGHHHHHHHHHFGHHHGGGGHGHHHHHHGGHHHHGGGF///=0/111111/111111..001111<11101111110<01011/00.....111:1010/11<:1:0://../<011..<.-./<<..0011111110:111<11<11:00<//0//.--<--0
@M03495:530:000000000-LYBTV:1:2107:22438:6661 1:N:0:GCCCAGTG+AATTGCGG
GTCAGCATGTGAGCTTTGGTCCAGCCTGAGTCCTGGTTTATCAACGGCAAAATATAGATCGGAAGAGCACACGTCTGAACTCCAGTCACGCCCAGTGATCTCGTATGCCGTCTTCTGCTTGAAAAAAAAAAAGGCGGCAATTCTTGTAGCTGACAGCTTTAGTGCCGAGATGTCTTGCGTCCGTGTGCTTAGGGCTATCACACGATATGCTTTACTCCCCTCCTCTCTCGTTACTTCCGTTCCCTCTCTCC
+
BBBBAFFFFFFFGGGGGGGFFGHFHGHHAGHHHHFFFGHHHGHHHGGGGGFFHHHHHHHHHA1FFHGHHFHHGFGHEGHHGG3@GHHHGGHFGGHBGFFBGHHGGGHEFFEEHFFGHGHHGAFHFFCCF@C//</<----<000000=00=<D/;0.<:00:000;----.00;C00B-.--;9...00;0009:A.9////;--..-//9///9/99..9....////;.9.9////9/9.9//..99//
@M03495:530:000000000-LYBTV:1:2107:9600:6667 1:N:0:GCCCAGTG+AATTGCGG
GTCAGCATGTGAGCTTTGGTTTATAACGGCAAAATATAGATCGGAAGAGCACACGTCTGAACTCCAGTCACGCCCAGTGATCTCGTATGCCGTCTTCTGCTTGAAAAAAAAAAAAAACCCATCAGAGAAAGCATGATTTCTGAGCACCTACAAGATCGTACTAACACGAGCGTAACACGATTACTACATAAGCATAACGACATACAATAATGACAATCTCACACGCATCAACTGCGTTGAGAATTCAGTCT
+
CBBCDFFFFFFFGGGGGGGGGGHHHHHGGGGGHHHHHHHHGHHGGGGHHHHHHHGHHHGHHHHHHHHHHHHGHGGGHHGHF5@BFFGHGHHGGGHGHGGHHHGFHHHHGGEC///<////?=F1111<11101<1<1111111100<./0/00</01./<..1<000.----....10.-9.<01110:11101<110.9--.:0001101110010011:100---.-00:1/0...<.0.1011:1111
@M03495:530:000000000-LYBTV:1:2107:22689:6667 1:N:0:GCCCAGTG+AATTGCGG
GTCAGCATGTGAGCTTTGGAATTAGTAAATTCGTTGACGACAGAAGGAGCAAGATAACGACCACAGGGAGGGTGGTTTATCAACGGCAAAATATAGATCGGAAGAGCACACGTCTGAACTCCAGTCACGCCCAGTGATCTCGTATGCCGTCTTCTGCTTGAAAAAAAAAAAGATAATATATATTGACGAATGACAGACGCCAACGAAGTATGATCGTGAAAATACATATCTGAAACAACCACACATCGTGG
+
CCCCCFFFFFFFGGGGGGGGGGHHHGHGHHHHGHHHHHGGGGGHHHHHHHHHHHHHHHGGGGGHHHHGEFGGEFGBFHHGHHHHGGGGGHHHHHHHHGHHGGGGHHGHHHHGHHHGHHHHHHHHGHHGEFGGGHGHFF1?GHGGHHHHGEGHGHHHHHHHHGHHHGGGG:-.:0;;00090900000..-.0:000/.---.-..9...000:00:/./.:0090:90000000;0/........00..9.
@M03495:530:000000000-LYBTV:1:2107:23887:6687 1:N:0:GCCCAGTG+AATTGCGG
GTCAGCATGTGAGCTTTGGAGTGAAATCTCTTGTCTTAAGGAATAAAGGAAAAAGATTCCGTCGGAGGCTCGGTGCTCTACAGGTTCAACCTTTGTACTCTATTATTGCCTCACATTCCATCTCTTGTGAAAATATATTTGATTGGCTTTTCTGCAGGTTGTTTGCCAGGACCAGGTCGTGATTGCTGGAGCAGGTATGATATAATTCTAGGATTTGACAGATGAATAATTTACATATATATCTAACTTTG
+
BBBBBFFFF5DFGFGGGGGGGGHFHGHFHHGHHFHHHHHHFHHHHGHHHHHHHHGGHHHHHGHGGGGGGHHGGGGGHHHHGHHFGGGHHHGGHHHFHGHHHHHHHHHHHHHHFFGHHHFFHHHHHHHHHBHHFHHHGHHHHHHHHHHHHHHHGHHFGHGFFBHHGGGHGHHHHGHGHHGGGHGHGHHHHAHFHHGC<DGHGGHG=GHHGGFHGHHHHGHHHFHHHC:C0GBGHFBFFGEGGGFEFBFFFF0
@M03495:530:000000000-LYBTV:1:2107:4929:6708 1:N:0:GCCCAGTG+AATTGCGG
GTCAGCATGTGAGCTTTGGTCCAGCCTGAGTCCTGGTTTATCAACGGCAAAATATAGATCGGAAGAGCACACGTCTGAACTCCAGTCACGCCCAGTGATCTCGTATGCCGTCTTCTGCTTGAAAAAAAAAAAAAACATTCGATGTACCAAACCTTTATTTCGTAATCATACACTACTCATATGATCACTAGACCACTATATCTCATCTGACTCTCTGTTAGTTGATCGTCTTCACTATAACTACGTGTTGT
+
AAAABF5FFDFFGGGGGGGGGGHHHGHHGHHGGHHHHHHHHHFHHGGGGGHFFGHHHHHBFGDGGHHHHHHHGHHHFBFGHHGGGHHHGGHGGGHHHGH4GHGFGHHHHGGGHGHHHGGHH?GHGHGGD@///--..11111=0.00000.../000000;/:/.:00000000//00000009000/0;0000/.//;0009009000000000:000/////99/..;..//9//////9//.../...
@M03495:530:000000000-LYBTV:1:2107:22201:6708 1:N:0:GCCCAGTG+AATTGCGG
GTCAGCATGTGAGCTTTGGAGTGAAATCTCTTGTCTTAAGGAATAAAGGAAAAAGATTCCGTCGGAGGCTCGGTGCTCTACAGGTTCAACCTTTGTACTCTATTATTGCCTCACATTCCATCTCTTGTGAAAATATATTTGATTGGCTTTTCTGCAGGTTGTTTGCCAGGACTTTCCAAGACCTCCACTAGAAAACACAATAAACTTTTTGGAAGCTGGACAACTATCTTCATTTTTCAGAAACAGTGAAC
+
CBCCCFFFFFFBGGGGGGGGGGHHHHHHHHHHHHHHHHHHHHHHHHHHHHHHGHGGHHHHHHHGGGGGGHHGGGGGHHHHHHHHHHHHHHHHHHHFHHHHHHHHHHHHHHHHHHHHHHHHHHHHHHHFHHFHHHHHHHHHHFHHHHHHHHHHHHHGHHHHHGGHHHHHHHHHHHHHHH<DFHHGHGHHHHHEHHFGEHGGGHHHHHHHHHGFHHHGGHFHFFHGHHGHHHGGGGGGGGGGGFFGGGFGFG0
@M03495:530:000000000-LYBTV:1:2107:22342:6740 1:N:0:GCCCAGTG+AATTGCGG
GTCAGCATGTGAGCTTTGGAGTGAAATCTCTTGTCTTAAGGAATAAAGGAAAAAGATTCCGTCGGAGGCTCGGTGCTCTACAGGTTCAACCTTTGTACTCTATTATTGCCTCACATTCCATCTCTTGTGAAAATATATTTGATTGGCTTTTCTGCAGGTTGTTTGCCAGGACTTTCCAAGACCTCCACTAGAAAACACAATAAACTTTTTGGAAGCTGGACAACTATCTTCATTTTTCAGAAACAGTGAAC
+
BBBBCFFFFFFFGGGGGGGGGGGHHHHHHHHHHHHHHHHHHFHHHHHHHHHHHHGGHIIHHHHGGGGGGGHGGGGGHHHHHHHHHHHHHHHHHHHHHHHHHHHHHHHHHHHHHHHHHHHHHHHHHHHHHHHHHHHHHHHHHHHHHHHHHHHHHHHGHHHHHGHHHHHHGHHHHHHHHHGHGGHHHHHHHHHGHHHHHHHGHHHHHHHHHHGGHHHEHHHHHHHHHHHGHHGGGGGGGGFEG0CFGGFGGG0
@M03495:530:000000000-LYBTV:1:2107:17670:6746 1:N:0:GCCCAGTG+AATTGCGG
GTCAGCATGTGAGCTTTGGTCCAGCCTGAGTCCTTTGGTTTATCAACGGCAAAATATAGATCGGAAGAGCACACGTCTGAACTCCAGTCACGCCCAGTGATCTCGTATGCCGTCTTCTGCTTGAAAAAAAAAAGAAGAGCAGACAGCACTAACTATCCTACGGGAAGCACGTCTCATCACTCGACCTGCAGTCTAGTAACACTGCTGCTGATAGCGAACGATCATGCACGACTAGTGATGCCCACTCTGTC
+
CBCABFFFFDFFGGGGGGGGGGHHGGHHHFGHHCHHHHGHHHHFHHHGGFGGHFHHHHFFFHHGGGGHHHHGHHGHGHGHGFFFGGHHHHHGHGGEFGHHF4FHFFFFFHH?EEHFGHFHHGHFFGGH?@CB//?00100<?G00<.0>F<>C11<1<0=<..<.@..:/-..//0;000<0.;-;././/9/00000000/:0000000090009----;..9//;//..-.-//;///////../9//:
@M03495:530:000000000-LYBTV:1:2107:15498:6767 1:N:0:GCCCAGTG+AATTGCGG
GTCAGCATGTGAGCTTTGGAGTGAAATCTCTTGTCTTAAGGAATAAAGGAAAAAGATTCCGTCGGAGGCTCGGTGCTCTACAGGTTCAACCTTTGTACTCTATTATTGCCTCACATTCCATCTCTTGTGAAAATATATTTGATTGGCTTTTCTGCAGGTTGTTTGCCAGGACTTTCCAAGACCTCCACTAGAAAACACAATAAACTTTTTGGAAGCTGGACAACTATCTTCATTTTTCAGAAACAGTGAAC
+
AABCBFFFFFFFGGGGGGGGGGHHHHHHHHHHHHHHHHHGHHHHHGHHHHHHHHGGHHHHHHHGGGGGGHHGGGGGHHHHHHHHHHHHHHHHHHHHHHHHHHHHHHHHHHHHHHHHHHHHHHHHHHHHHHHHHHHHHHHHHHHHHHHHHHHHHHHHHHHHHGHHHHHHHHHHHHGHFH?GFHHHHHHGHHHDGGHHGHGEDDDDHEHGHHGGGHFHHHBGHHHHHHFFHHGGGGGGFFGFGG0CFGBBFF0
@M03495:530:000000000-LYBTV:1:2107:23018:6778 1:N:0:GCCCAGTG+AATTGCGG
GTCAGCATGTGAGCTTTGGAATTAGTAAATTCGTTGACGACAGAAGGAGCAAGATAACGACCACAGGGAGGGTGGTTTATCAACGGCAAAATATAGATCGGAAGAGCACACGTCTGAACTCCAGTCACGCCCAGTGATCTCGTATGCCGTCTTCTGCTTGAAAAAAAAAAAAATTACAACCACCACTGCTATTACCTGATTCACCCTGCTTACACGTTGCAACCCACTCGTCGTGTATCTACAACCTCCAA
+
AAAABBFFFDFFGFGGGGGGDGHFHHHCGGHHGGHHHHGEGGGHHHFGHHHGHEHHHHGAGGEHHGHGAEGGEFGFGGHHFH4?E@EEGFGHHHGGHHFHGGGGHHHHHHHGHHHGHHFHHHHHGGGHEGGGGHGHG11FGHGCHFHHGDCGEFHFFHFHFF0=.<@@C--;9./0000/....;./;/B///////////9;//..9.9/////:....///.....999.-9...////////;/B../
@M03495:530:000000000-LYBTV:1:2107:11511:6784 1:N:0:GCCCAGTG+AATTGCGG
GTCAGCATGTGAGCTTTGGTCCAGCCTGAGTCCCTGGTTTATCAACGGCAAAATATAGATCGGAAGAGCACACGTCTGAACTCCAGTCACGCCCAGTGATCTCGTATGCCGTCTTCTGCTTGAAAAAAAAAAAAAACAGAATACGGCGGTCAGTGTCTGCGTTCCATCGTGAGTTGTGCGATATCTGCTGGTATGAGTCATCTACACAAGATATCATCAATGCTATCGAGTACACACTGGACTATGGCGTC
+
CCCEDFFFFFFFGGGGGGGGGGHHHGHHHHHHHHHHHHHHHHHHHHGGGGGHHHHHHHHHHHGGGGHHHHHHHGHHHGHGHHGHHHHHHHGHGGGHHHHHFHHHGGHHHHGGGHGHHHHHHHHHGGHGDD@C//--..00011<..-----9/<111111-.../111.../.11:1.1.9..<1111100/1:011:1:111111<09./<11111110110<1::...0.1110./0//.</<10.-.-
@M03495:530:000000000-LYBTV:1:2107:22129:6793 1:N:0:GCCCAGTG+AATTGCGG
GTCAGCATGTGAGCTTTGGACTCCTGACTGGTTTATCAACGGCAAAATATAGATCGGAAGAGCACACGTCTGAACTCCAGTCACGCCCAGTGATCTCGTATGCCGTCTTCTGCTTGAAAAAAAAAAAAAAAGAGAGTGCCAAATGCATTACATGACAAACTCACTCCAGCGCATACAAGAGGTCAATCCTCACATATATACAGTCATGTACATATACCTCATATATGCAGCGTCACGATTCTGCTGCACGG
+
CCCDDFFFFFFFGGGGGGGGGGHHHHHHHHHHHHHHHHHHGGGGGHHHHHHHHHHHGGGGHHGHHHHGHHHGHHHHHHHHGHEHGHGGFHHHHHDHHHFGHHHHGGGHGHHHHHHHFHHHHGGGB<B>/--..00.<0000</<00000000000000/:0<0000/0:/---..0000:..0/0000/000.000<0:0000:0000<0000000000000000000000-<...99..0000000/0.-
@M03495:530:000000000-LYBTV:1:2107:26613:6803 1:N:0:GCCCAGTG+AATTGCGG
GTCAGCATGTGAGCTTTGGAGTGAAATCTCTTGTCTTAAGGAATAAAGGAAAAAGATTCCGTCGGAGGCTCGGTGCTCTACAGGTTCAACCTTTGTACTCTATTATTGCCTCACATTCCATCTCTTGTGAAAATATATTTGATTGGCTTTTCTGCAGGTTGTTTGCCAGGACTTTCCAAGACCTCCACTAGAAAACACAATAAACTTTTTGGAAGCTGGACAACTATCTTCATTTTTCAGAAACAGTGAAC
+
AABBAFFFFFFFGGGGGGGGGCEGFHGHHHHHHHHHHHHGHBGGHHHGHFHHFGEEHHHHHHFGGEEGFHHGGGGFHHHHFHHHFHHHGHHHHHHHHHHHHHHHFHFHHHHHHHGGHHHHHFHGHHHGHFHBDFHHFHHHHHHHHHGHHHHHHHHFG0FGHGEHGHFGFGFHHHGHGGGGAGBGHHHHHBG1D=FGFCGGGDB0DBDGHHGGFGHHGFCCGGFGHHCGHHGGGGGGGFFF00/CBF9BFF0
@M03495:530:000000000-LYBTV:1:2107:24539:6836 1:N:0:GCCCAGTG+AATTGCGG
GTCAGCATGTGAGCTTTGGAGTGAAATCTCTTGTCTTAAGGAATAAAGGAAAAAGATTCCGTCGGAGGCTCGGTGCTCTACAGGTTCAACCTTTGTACTCTATTATTGCCTCACATTCCATCTCTTGTGAAAATATATTTGATTGGCTTTTCTGCAGGTTGTTTGCCAGGACTTTCCAAGACCTCCACTAGAAAACACAATAAACTTTTTGGAAGCTGGACAACTATCTTCATTTTTCAGAAACAGTGAAC
+
BABCCFFFFFFFGGGGGGCGGGHHHHHHHHHHHHHHHHHHHHHHHHHHHHHHHHGGHIHIHHHGGGGCGHHGGGGGHHHHGHHHHGHHHHHHHHHHHHHHHHHHHHHHHHHHHHHHHHHHHHHHHHHHHFHHHHHHEHHHHHHHHHHGHHHHHHHHHHHHHGHHHHHHHEHHHHHHHHFHHHHHHHHHHHHGHFHHHHGGGDGHHHHHHHGGBFHGGHFFHGHHEFHGHHGGGGGGGGGFGEFGGGCFGG0
@M03495:530:000000000-LYBTV:1:2107:24055:6840 1:N:0:GCCCAGTG+AATTGCGG
GTCAGCATGTGAGCTTTGGAATTAGTAAATTCGTTGACGACAGAAGGAGCAAGATAACGACCACAGGGAGGCTGGTTTATCAACGGCAAAATATAGATCGGAAGAGCACACGTCTGAACTCCAGTCACGCCCAGTGATCTCGTATGCCGTCTTCTGCTTGAAAAAAAAAAAACACACATAAATGCAGCTGTCTAGTCTCTATTCCTATCCCTCTCCAAACGAGCTATGTGCTGTCTGGCTAGCGCTGTTAT
+
CBBBCFFFFFFFGGGGGGGFGGHHHHHHHHHHGFHHHHGFGGGGHHHHHHHHHGHHHHGGGGGHHHHGFGGGHHGGHHHHFHGHGGGGFHHHHHHHHHHHGGGEHHHHHHHGHHHGGHHHHHHHGHGHGHGGGHGGDGHHHHGDHGGHGEFGGFBFGHHHFGFG<@EG?<--......00000000<<<00:000<0<00000000000/00<///000....-<00<000<:<000/0/0:0--9-.00:
@M03495:530:000000000-LYBTV:1:2107:11572:6859 1:N:0:GCCCAGTG+AATTGCGG
GTCAGCATGTGAGCTTTGGAATTAGTAAATTCGTTGACGACAGAAGGAGCAAGATAACGACCACAGGGAGGGTGGTTTATCAACGGCAAAATATAGATCGGAAGAGCACACGTCTGAACTCCAGTCACGCCCAGTGATCTCGTATGCCGTCTTCTGCTTGAAAAAAAAAAACAAAGGAGGAGATCATACTTCTGCACTCAAGCGCCCTTATACGATTGATTATACTGTGTTACTAACGAATAGACGCTGCA
+
BBBCCFFFFFFFGGGGGGGGGGHHHHHHGHHHGHHHHHGGGGGHHHHGHHHHHHHHHHGGGGGHHHHGAEGGEFGGGHHHHH4BEGGGCFHGEHHHHHHHGDGGHGGGHHHGHGGFHHHHHGHHGGGHGHGGGHFHFF1FGHGGHHFHCEDHGGGHHHHHHHFHFGGGGC;.;..///;..9;/090000000009//:;/99.----/;///.9.../////////;/////;B9/..9:.//;.;..;9
@M03495:530:000000000-LYBTV:1:2107:13965:6863 1:N:0:GCCCAGTG+AATTGCGG
GTCAGCATGTGAGCTTTGGAGTGAAATCTCTTGTCTTAAGGAATAAAGGAAAAAGATTCCGTCGGAGGCTCGGTGCTCTACAGGTTCAACCTTTGTACTCTATTATTGCCTCACATTCCATCTCTTGTGAAAATATATTTGATTGGCTTTTCTGCAGGTTGTTTGCCAGGACTTTCCAAGACCTCCACTAGAAAACACAATAAACTTTTTGGAAGCTGGACAACTATCTTCATTTTTCAGAAACAGTGAAC
+
CBCCCFFFFFFFGGGGGGGGGGHHHHHHHHHHHHHHHHHHHHHHHHHHHHHHHHGGHHIHHHHGGGGGGHHGGEGGHHHHHHFHHHHHHHHHHHHHHHHHHHHHHHHHHHHHHHHHHHHHHHHHHHHHHHHHHGHHHHHHHGHHHHHHHHHHHHHHHGHHHGHHHHHGHHGHHHHHHH1FHHHHHHGHGHGHHHHHHHHGGGGHHHHHHHGGHHEFHHGAGHHHHHHHHGGFFGGGGGGFGGBFFFFFFGB
@M03495:530:000000000-LYBTV:1:2107:24520:6869 1:N:0:GCCCAGTG+AATTGCGG
GTCAGCATGTGAGCTTTGGAGTGAAATCTCTTGTCTTAAGGAATAAAGGAAAAAGATTCCGTCGGAGGCTCGGTGCTCTACAGGTTCAACCTTTGTACTCTATTATTGCCTCACATTCCATCTCTTGTGAAAATATATTTGATTGGCTTTTCTGCAGGTTGTTTGCCAGGACTTTCCAAGACCTCCACTAGAAAACACAATAAACTTTTTGGAAGCTGGACAACTATCTTCCTTTTTCAGAAACAGGGAAC
+
A3>A3FFFFFFFCCGGGGGBGGFHHHHGHHHHHGHHHFGHCFHCHHGHHHHHGGGGHHHBHHHEGGGGGHHCEEFGFFHHHFGGHHHBHBGGHBGGEGHFHHHHHHGEHHHHGHHHHHHHHHHHHHBFFGHBGFFHHHHHHBGDDCHHHFHHHEBF1@GGGGHFGGHHEGHGHEGH?1?G0CCGFH0CFH1<FGHHHHHEDD<<0=G=DD-;/0/:G:F.GG.CFH00CF00099CCBCBFB////.;9C.
@M03495:530:000000000-LYBTV:1:2107:15778:6880 1:N:0:GCCCAGTG+AATTGCGG
GTCAGCATGTGAGCTTTGGAGTGAAATCTCTTGTCTTAAGGAATAAAGGAAAAAGATTCCGTCGGAGGCTCGGTGCTCTACAGGTTCAACCTTTGTACTCTATTATTGCCTCACATTCCATCTCTTGTGAAAATATATTTGATTGGCTTTTCTGCAGGTTGTTTGCCAGGACTTTCCAAGACCTCCACTAGAAAACACAATAAACTTTTTGGAAGCTGGACAACTATCTTCATTTTTCAGAAACAGTGAAC
+
CBBCBFFFFFFFGGGGGGGGGGHHHHHHHHHHHHHHHHHHHHHHHHHHHHHHHHGGHHIHHHHGGGGGGHHGGGGGHHHHHHHHHHHHHHHHHHHGHHHHHHHHHHHHHHHHHHHHHHHHHHHHHHHHHHHHHHHHHHHHHHHHHHHHHHHHHGHHHHHHHGHHHHHHHHGHHHHHHHGGHHHHHHHHHHHHGHFHHHFGGDGFHHHHHGGGHGHHHHHHHFFHHHFHGHGGGGGGGGFBFFFGGF;FGGB
@M03495:530:000000000-LYBTV:1:2107:12663:6908 1:N:0:GCCCAGTG+AATTGCGG
GTCAGCATGTGAGCTTTGGAGTGAAATCTCTTGTCTTAAGGAATAAAGGAAAAAGATTCCGTCGGAGGCTCGGTGCTCTACAGGTTCAACCTTTGTACTCTATTATTGCCTCACATTCCATCTCTTGTGAAAATATATTTGATTGGCTTTTCTGCAGGTTGTTTGCCAGGACTTTCCAAGACCTCCACTAGAAAACACAATAAACTTTTTGGAAGCTGGACAACTATCTTCATTTTTCAGAAACAGTGAAC
+
BAABCFFFFFFFGGGGGGGGGGHHHHHHHHHHHHHHHHHHHHHHHGGHHHHHHHGGGHHHHFHGGGGGGHHGGEGGHHHGHHHGHGHHHHHHHHHGFHHHHHHHHHHHHHHHHGHHHHHHHHHHHHHGHHHHHHHHHHHHHGHHHHGHHHHHHHHHGHHHHGHHHHHHGHGEHHGHHHFGHGHHHHHHHHHBGFHHHHHGD<DGHHHHHHGGGHEHHHFHHFHHHGHGGCFGGGFGGGGF0FFFGGFBFF:
@M03495:530:000000000-LYBTV:1:2107:22486:6915 1:N:0:GCCCAGTG+AATTGCGG
GTCAGCATGTGAGCTTTGGAGTGAAATCTCTTGTCTTAAGGAATAAAGGAAAAAGATTCCGTCGGAGGCTCGGTGCTCTACAGGTTCAACCTTTGTACTCTATTATTGCCTCACATTCCATCTCTTGTGAAAATATATTTGATTGGCTTTTCTGCAGGTTGTTTGCCAGGACTTTCCAAGACCTCCACTAGAAAACACAATAAACTTTTTGGAAGCTGGACAACTATCTTCATTTTTCAGAAACAGTGAAC
+
BABCCFFFFFFFGGGGGGGGGGHHHHHHHHHHHHHHHHHHHFHHHHHGHHHHHHGGHIHGHFHGGGGCGHHGGEGGHGHHHHBHHHHHHHHHHGHHHHHHHHHHGHHHHHHHHHHHHHFGHHHHHHHHFHHHHHHHHHHHHHHHHFHHHHHHHHHHHHHHHDGHHHHHHGFHHHGHHHGHFFHHHHHGHHHFHFFHHGHFFGHHHHHHEGDGBFGGHHHHHFHGHFGGHHGFFGGFGGGGG9C9FGFBBF9
@M03495:530:000000000-LYBTV:1:2107:23473:6919 1:N:0:GCCCAGTG+AATTGCGG
GTCAGCATGTGAGCTTTGGTCCAGCCTGAGTCCCTGGTTTATCAACGGCAAAATATAGATCGGAAGAGCACACGTCTGAACTCCAGTCACGCCCAGTGATCTCGTATGCCGTCTTCTGCTTGAAAAAAAAAAAAAACATTATGTGATTCGTATGCTCAGACAAGTACCCTAAAGTCTCTGCGTTGTATCCTGACATGAGATCTCTCATACTAAGTCAAGATCAGTATACTCGCACGCTTACGCAGTCATGT
+
BBBBBFFFFFFFGGGGGGGGGGHHHGHHFHFHHHHHHHHHHHHHHHGGGGGHHHGHHHHHHHGGGGHEHHHHHGHHHGHHHH@GHHHHHHGHGGGHHHHH4@GHGGFBFHGGGHGHGHHHHH0FHFHGGGG<@>>-.<110000=00=0.<///0=00/00:/.000000//00:;0000:-..-.0000000/000000;0;000:0;0;0000:000;000000000:0.-----...0...-.00000
@M03495:530:000000000-LYBTV:1:2107:14902:6924 1:N:0:GCCCAGTG+AATTGCGG
GTCAGCATGTGAGCTTTGGAGTGAAATCTCTTGTCTTAAGGAATAAAGGAAAAAGATTCCGTCGGAGGCTCGGTGCTCTACAGGTTCAACCTTTGTACTCTATTATTGCCTCACATTCCATCTCTTGTGAAAATATATTTGATTGGCTTTTCTGCAGGTTGTTTGCCAGGACTTTCCAAGACCTCCACTAGAAAACACAATAAACTTTTTGGAAGCTGGACAACTATCTTCATTTTTCAGAAACAGTGAAC
+
BABCCFFFFFFBGGGGGGGGGGHHHHHHHHHHHHHHHHHHHHHHHHHHHHHHGHGGHIFHHGGGGGGGGHHFGEEEFHHHFHGFGGHHEHHGGHHGBGHHHHHHHHHHHHHHHHHHHHHHHGHHHHHHHHHHHGHHHHHHHFHFFCFHHHHHHHGHGHHHFDHHHHGHGGHHHHGGGG?FCGHHHHHHHHHFFHHHHHHGGBGHHHHHHHGGHGHGGHE:GGGHHHHHHHGGGGFGGGGGGFFGGEFFFF9
@M03495:530:000000000-LYBTV:1:2107:20246:6926 1:N:0:GCCCAGTG+AGTTGCGG
GTCAGCATGTGAGCTTTGGAATTAGTAAATTCGTTGACGACAGAAGGAGCAAGATAACGACCACAGGGAGGGTGGTTTATCAACGGCAAAATATAGATCGGAAGAGCACACGTCTGAACTCCAGTCACGCCCAGTGATCTCGTATGCCGTCTTCTGCTTGAAAAAAAAAAACACAGAACTACCAATATAGCTACTGGTAGACTGGACACACTAAGAGCGGAGAAGACTACTATAAGTAACGTTCTACATAT
+
CCCCCFFFFFFFGGGGGGGGGGHHHHHHHHHHGHHHHHGGGGGHHHHHHHHHHHHHHHGGGGGHHHHGFGGGEFFFGHHHHHBGGGGGGHHHHHHHHHHHGGGGFHHHHHHGHHHGHHHHHHHHHHHHDFGGGHHHHH1GHHGGHHHGGGGHGHHHHHHHGHHFHGGGGEA<....00/100/00001111<100<01111110./:0./<</000:/-----:/0<10/1111111111.///.11<11:
@M03495:530:000000000-LYBTV:1:2107:8286:6949 1:N:0:GCCCAGTG+AATTGCGG
GTCAGCATGTGAGCTTTGGAGTGAAATCTCTTGTCTTAAGGAATAAAGGAAAAAGATTCCGTCGGAGGCTCGGTGCTCTACAGGTTCAACCTTTGTACTCTATTATTGCCTCACATTCCATCTCTTGTGAAAATATATTTGATTGGCTTTTCTGCAGGTTGTTTGCCAGGACTTTCCAAGACCTCCACTAGAAAACACAATAAACTTTTTGGAAGCTGGACAACTATCTTCATTTTTCAGAAACAGTGAAC
+
CCCCDFFFFFFFGGGGGGGGGGHHHHHHHHHHHHHHHHHHHHHHHHHHHHHHHHGGHIHHHIHGGGGGGHHGGGGGHHHHHHFHHHHHHHHHHHHHHHHHHHHHHHHHHHHHHHHHHHHHGHHHHHHHHHHHHHHHGHHHHGHHHHGHHHHHHHGHHHHHHGHHHHHHFHGHHHHHHHGHAGHHHHHHHHGHHGHHHFHGHGHHGHHHHHGGHHHEFHHFHGHHHHHHHHGGGFGGGGGGGFGFGGFGEFB
@M03495:530:000000000-LYBTV:1:2107:24953:6977 1:N:0:GCCCAGTG+AATTGCGG
GTCAGCATGTGAGCTTTGGAGTGAAATCTCTTGTCTTAAGGAATAAAGGAAAAAGATTCCGTCGGAGGCTCGGTGCTCTACAGGTTCAACCTTTGTACTCTATTATTGCCTCACATTCCATCTCTTGTGAAAATATATTTGATTGGCTTTTCTGCAGGTTGTTTGCCAGGACTTTCCAAGACCTCCACTAGCAAACACAATAAACTTTTTGGAAGCTGGACAACTATCTTCATTTTTCAGAAACAGTGAAA
+
AAAAA1FFBFBFFFGCG1A11B1A3GD1G3DADA1DFFGFCHHHHFHF1G0GFAFGHG2BGFG/E?EE?HFEGAEGHHBGFHE0GGFHH10>GHFFHDGBEEGFHG2@DGHHHAFFHHGHFFHHF2GHHGB1BFGHHFGFHHBGBG0<B0<2B21BFG<@@E/@CGHFB//F<FG1F1?1<0<<G<G0FGF01<F<GFG.D=000DGFFFACF:;.:CC:.::.::CCFFGFGFBBBB0CB09/9C0BF00
@M03495:530:000000000-LYBTV:1:2107:6706:6983 1:N:0:GCCCAGTG+AATTGCGG
GTCAGCATGTGAGCTTTGGACTCCTGACTGGTTTATCAACGGCAAAATATAGATCGGAAGAGCACACGTCTGAACTCCAGTCACGCCCAGTGATCTCGTATGCCGTCTTCTGCTTGAAAAAAAAAAAAAGCAAAAAAACACATATCTGTGCAGTAACATCAGATCATGATGAGTAGTAAATTACGCACACTACAATGCATGAGACTGTAGATATCTATCTACTTATCTGACATATTCGAAGATGTTTGATC
+
DDDDDFFFFFFFGGGGGGGGGGHHHHHHHHHHHHHHHHHHGGGGGHHHHHHHHHHHGGGGHHHHHHHGHHHGHHHHHHHHHHGHGHGGGHHHHHFHHHGGHHHHGFGHGHHHHHHHHHHHHGGGDFB///01010.--...<<<0000000=<0000000000000000000000000000000...--./</00000000<000000000000:000<00000000000000000</0...00000/000
@M03495:530:000000000-LYBTV:1:2107:12539:6985 1:N:0:GCCCAGTG+AATTGCGG
GTCAGCATGTGAGCTTTGGAGACTGGTTTATCAACGGCAAAATATAGATCGGAAGAGCACACGTCTGAACTCCAGTCACGCCCAGTGATCTCGTATGCCGTCTTCTGCTTGAAAAAAAAAAAAAACATGAAGAACCAAATCACACTAACATGCACCAGAGAAGAACATACTCCAAACCTATACTAGCTAGTATACGTTAGGACAACTTTCGCTCCTCTAGGTCTCAGTTCTTCTACTCATATTCTAAACAG
+
CBCCCFFFFFFFGGGGGGGGGGGHHHGHHHHHHHHGGGGGHHHHHHHHHHHGGGGHHHHHHHGHHHGHHHHHHHHHHHHGHGGDHHHHHFHHHGGHHHHGGGHGHHHGHH3BFGFHGGGFGC////<11<<1100.<..>G0G0<//00000000/;::.:0/0;//;;:00000;;C/00;00:0:0:00;;00.::/./00/..:0:09..A.:/0:00;00000;:00B00;00;0:00000000;0/
@M03495:530:000000000-LYBTV:1:2107:24285:6988 1:N:0:GCCCAGTG+AATTGCGG
GTCAGCATGTGAGCTTTGGAATTAGTAAATTTGTTGACGACAGAAGGAGCAATAACGACCACAGGGAGGGTGGTTTATCAACGGCAAAATATAGATCGGAAGAGCACACGTCTGAACTCCAGTCACGCCCAGTGATCTCGTATGCCGTCTTCTGCTTGAAAAAAAAAAACATACCATCGCACCAGTCGATCTTCGCTGACATGTGGCATCATAGATAGAGTATATCATCCAGGTCGGTACATAGTATAATC
+
AAAAAFBFFFFFGGGGGGGFBGHHHHHHGHHHHGHHHHGGGGGHHHHHGHHHHHHHGGGGGGEGFGFGGGEGGEGHHHHHBGDGGCGEFHHHFHHHHGGEFFHHHGHHHGGHFGHHHHHHHHHHHHCHGGGAGFGF1GHHGGHHHHGAC>FFDDFHHHFG1DGG-CGG-99000/00/...--9.00.....//9..;../9////;.////:////////////;/;///////--9..//9/9///;//
@M03495:530:000000000-LYBTV:1:2107:20670:6993 1:N:0:GCCCAGTG+AATTGCGG
GTCAGCATGTGAGCTTTGGAGTGAAATCTCTTGTCTTAAGGAATAAAGGAAAAAGATTCCGTCGGAGGCTCGGTGCTCTACAGGTTCAACCTTTGTACTCTATTATTGCCTCACATTCCATCTCTTGTGAAAATATATTTGATTGGCTTTTCTGCAGGTTGTTTGCCAGGACTTTCCAAGACCTCCACTAGAAAACACAATAAACTTTTTGGAAGCTGGACAACTATCTTCATTTTTCAGAAACAGTGAAC
+
CCCCDFFFFFFFGGGGGGGGGGHHHHHHHHHHHHHHHHHHHGHHHHHHHHHHHGGGHHHHGHHGGGGCFHHGGGGGHHHHHHGHHHHHHHHHHHHGHHHHHHHHGHHHHHHHHHHHFFHHHHHHHHHHGHHHHGFHHHHHHFHHHHHHHHHGHHHHHHHHHGHHHHHHHGHEHHGHHGEHHHHHHGGHHHHHHHHHHHHEDDH0DGHHHHGGHHHGGHGGHHGHHHHHHFFBFGGGGGGGGBFGGGCFGG0
@M03495:530:000000000-LYBTV:1:2107:26789:7052 1:N:0:GCCCAGTG+AATTGCGG
GTCAGCATGTGAGCTTTGGAATTAGCTGGTTTATCAACGGCAAAATATAGATCGGAAGAGCACACGTCTGAACTCCAGTCACGCCCAGTGATCTCGTATGCCGTCTTCTGCTTGAAAAAAAAACAAACACATGTAACCATCACGTAGTCGCGCTTCTTCGTGTATTCAAAACGCATCTCACTACCCAGAACCCTCATACGTCACTCCAGCCACACTCTGCATGCTCACACTCTCTCTGCCAGTGTCAATAA
+
AA1>AC@1DFFFGFGGGGG1FBEB10GEF01FGHHFHHGG00EFFGGHFH22GGCEGG0FCH0FHE0AFFFFHEFHHHBD@GF0/EEE11122BFF>/0BG1>?ECED21>FBF0111FEE//??/0?0@/11222@11111?/<00<F.-<-<..000./.</0000:0::---.-0<0000;/.0.;//..9;.090.0:..0999//.;B--/B//;/9///;/////;;//;///////////////
@M03495:530:000000000-LYBTV:1:2107:17277:7065 1:N:0:GCCCAGTG+AATTGCGG
GTCAGCATGTGAGCTTTGGAGTGAAATCTCTTGTCTTAAGGAATAAAGGAAAAAGATTCCGTCGGAGGCTCGGTGCTCTACAGGTTCAACCTTTGTACTCTATTATTGCCTCACATTCCATCTCTTGTGAAAATATATTTGATTGGCTTTTCTGCAGGTTGTTTGCCAGGACTTTCCAAGACCTCCACTAGAAAACACAATAAACTTTTTGGAAGCTGGACAACTATCTTCATTTTTCAGAAACAGTGAAC
+
CCCCBFFFFFFFGGGGGGGGGGHHHHHHHHHHHHHHHHHHHGHHHHHHHHHHGHGGHHHHGHHGGGGGGHGGGGGGHHHHHHHHHHHHHHHHHGHGHHHHHHHGFHHHHHHHHHHHHHHHHHHHHHHHHHHHHGHFHHHHHFHHFHHHHHHHHHGHHGHHHDHHHHHHGFHGHHGHHHFGFGHGHHHHHEHEGHHHHHHGHGFGHHDDHHGFFGFHCGGFHGGHHHHHHHGGGGGGGFGGGBBFFGFFFF:
@M03495:530:000000000-LYBTV:1:2107:25808:7085 1:N:0:GCCCAGTG+AATTGCGG
GTCAGCATGTGAGCTTTGGAATTAGCTGGTTTATCAACGGCAAAATATAGATCGGAAGAGCACACGTCTGAACTCCAGTCACGCCCAGTGATCTCGTATGCCGTCTTCTGCTTGAAAAAAAAAAAAGCCAGCTAGCTCGTACGGCCCGGTATCCTACCATATTTGTATAACCACGATCGCGTGTTCACACATGCTCTCTGACTACTGCTACTTTCTATTGACTGAACGTCACTGTACGCTCCAGCTCATTC
+
BACCCFFFFFFFGGGGGGGGGGHHHHHHHHHHGHHHHHGGGCGHHGGHHHHHHHGGGGHHHHGHHGHHGGHHHHHHHGHHHHEHGGGHFFHH4GFGFGHHHHGEEHFFFFHHHHHHHGFFGGG/>>/0000/1<1111.-.<>.-------.00000.;0000<00;0000/0..-..-.-:-..0;009.0/;///9//://////;9///////////////://...../////...:./////////
@M03495:530:000000000-LYBTV:1:2107:6489:7088 1:N:0:GCCCAGTG+AATTGCGG
GTCAGCATGTGAGCTTTGGAATTAGTAAATTCGTTGACGACAGAAGGAGCAAGATAACGACCACAGGGAGGGTGGTTTATCAACGGCAAAATATAGATCGGAAGAGCACACGTCTGAACTCCAGTCACGCCCAGTGATCTCGTATGCCGTCTTCTGCTTGAAAAAAAAAAAAATCCAATACTCTGACTTACTATGTGTGCCCTACATCTTCTACATCACAACACGCGATAAACCACCTATATTCTATTCTC
+
BBBBBFFFFFFFGGGGGGGGGFHGHGGHFHHHGHHHHHEGGGGHHHGHHHHHFHHHHHGGGAEHHHHGFEGGEFGEFGHHHHHHGGGGGHHHHHHHHHHHGGGGHHHHHHHGHHHGHGHGHHHHHHHHDHGGGH?GFF1FGHFGHHHHGACFFHGHHHHHAGDH.ADCGC---.//0900;00000;99C0//;////.//:/..;///9/9////9//;9....---;..//;..9;/////;/////:/
@M03495:530:000000000-LYBTV:1:2107:9137:7091 1:N:0:GCCCAGTG+AATTGCGG
GTCAGCATGTGAGCTTTGGAGTGAAATCTCTTGTCTTAAGGAATAAAGGAAAAAGATTCCGTCGGAGGCTCGGTGCTCTACAGGTTCAACCTTTGTACTCTATTATTGCCTCACATTCCATCTCTTGTGAAAATATATTTGATTGGCTTTTCTGCAGGTTGTTTGCCAGGACTTTCCAAGACCTCCACTAGAAAACACAATAAACTTTTTGGAAGCTGGACAACTATCTTCATTTTTCAGAAACAGTGAAC
+
BABBBFFFFDFFGGGGGGGGGGHHHHHHHFHHHHHHHHFHHFHHHHHHHHHHHHGFHHGGHGHGGGGGGHHGGGGGHHHHHHGHHHHHHHHHHHGHGHHGHHHHHHHHHHHHHHHHHHHHHGHHHHHHHHHHHHHHHHHHHFHHHAHHHHHHHHHFHHHHGFHGFHHHGHHHFHHHHG<FFFHHGHHGHHHBFHGHHHE.DDHGHFHHHHGGGFHHHHGGHBCEBCHHEGBBFF0BFGGGGFGGGGFFFF0
@M03495:530:000000000-LYBTV:1:2107:24396:7102 1:N:0:GCCCAGTG+AATTGCGG
GTCAGCATGTGAGCTTTGGAGTGAAATCTCTTGTCTTAAGGAATAAAGGAAAAAGATTCCGTCGGAGGCTCGGTGCTCTACAGGTTCAACCTTTGTACTCTATTATTGCCTCACATTCCATCTCTTGTGAAAATATATTTGATTGGCTTTTCTGCAGGTTGTTTGCCAGGACTTTCCAAGACCTCCACTAGAAAACACAATAAACTTTTTGGAAGCTGGACAACTATCTTCATTTTTCAGAAACAGTGAAC
+
BABBBFFFFFFFBGGFF44A4AFHHGHHHHHDGA4DGFFGFHFHHHBFHGBEAGFGBFHHHHHGGCGGGHHECEAEFBGH5GGFFHDHHHHFGGEB4FGHHFFG4GHGFFFFCFHHFFFFF3GHHHFGFFHHHHHFHHHHHBGGHHGHGHFGHE1?GHHHGDGG<11@GEGHHHHHHHGF00GFHFGHFBC1FFFFGH.CGGFDGHGG0DCGHHHECHGGFHHA/:CGH:;C;CBFB/FBBF/9:FCFFFB
@M03495:530:000000000-LYBTV:1:2107:6029:7108 1:N:0:CCCCAGTG+AATTGCGG
GTCAGCATGTGAGCTTTGGTCCAGCCTGAGTCCCTGGTTTATCAACGGCAAAATATAGATCGGAAGAGCACACGTCTGAACTCCAGTCACCCCCAGTGATCTCGTATGCCGTCTTCTGCTTGAAAAAAAAAAAAACAAACTCAATAAATGGACAGACCTTACAAATCGTACTCTAGATACCATGCAAGATCCAATCTCTCCTTTAACAGAACTGCGTACTAACCTGGACGTCACACGATACATAAAATATT
+
CCDCDFFFFFFFGGGGGGGGGGHHHGHHHHGHHHHHHHFGHHHHHHGGGGGHHHHHHHHHHHGGGGHHHHHHHGHHGGHHHHGHHHHHHHHHGGGGGHHFBGHHGGHGHHGGGHGHHHHHHHHHHHHGGFC/@/-...0.1<1011<111000<.<..00:011010.....1<C11111<0110010/0<000:/1110:11111110/0/10<<..-.1<0.<A./.-.9<.10--<.-<11111101:
@M03495:530:000000000-LYBTV:1:2107:20395:7122 1:N:0:GCCCAGTG+AATTGCGG
GTCAGCATGTGAGCTTTGGTCCAGCCTGAGTCCCTGGTTTATCAACGGCAAAATATAGATCGGAAGAGCACACGTCTGAACTCCAGTCACGCCCAGTGATCTCGTATGCCGTCTTCTGCTTGAAAAAAAAAAAAAACGATTACACATACCCGAGATACGGCTCTAGCAACATGAACAACAGCCATACTACATAATCCACACCCTCCATACACCATGTATATCTGTACGCGTCACATCACAATACTACATGC
+
CCDDCFFFFFFFGGGGGGGGGGHHHGHHHHHHHHHHHHHHHHHHHHGGGGGHHHHHHHHHHHGEGGHHHHHHHGHHHGGHHHGHHHHHHHGHGGGHHHHHBGHHFGHHHHGGGHGHHGHHHHHHHHHGGG?<<><-.-.<.<00D00<</0.---<00<.<-./00000:./00000/../<..00/<C00000000000..9..9/0:/0</.000000<000000..--<9.000000<00000<0000
@M03495:530:000000000-LYBTV:1:2107:21918:7150 1:N:0:GCCCAGTG+AATTGCGG
GTCAGCATGTGAGCTTTGGAGTGAAATCTCTTGTCTTAAGGAATAAAGGAAAAAGATTCCGTCGGAGGCTCGGTGCTCTACAGGTTCAACCTTTGTACTCTATTATTGCCTCACATTCCATCTCTTGTGAAAATATATTTGATTGGCTTTTCTGCAGGTTGTTTGCCAGGAGACCTCCACTAGAAAACACAATAAACTTTTTGGAAGCTGGACAACTATCTTCATTTTTCAGAAACAGTGAACAACCCACT
+
CCCCCFFFFFFFGGGGGGGGGGHHHHHHHHHHHHHHHHHHHFGGHHGHHHHHHGGGHHHHGGHGGGG0EHHGGGGGHHHGGHFHHHHHHHHHHHHHHHHHHHHGHHHHHHHHHHHHGHHHHGHHHHHFFHDGHGHHHHHHHBHHHFGHHHHHHHGHFGGHHGHHHHHHHECFEGGHGFGGHGF1GHHGHHGGHHHHHHHHHHGGFEHHHHFFHFGFHFGGFHHHHHHHHHGBFFBGFGBFGCBFGG?FGG?
@M03495:530:000000000-LYBTV:1:2107:5015:7155 1:N:0:GCCCAGTG+AATTTCGG
GTCAGCATGTGAGCTTTGGAGTGAAATCTCTTGTCTTAAGGAATAAAGGAAAAAGATTCCGTCGGAGGCTCGGTGCTCTACAGGTTCAACCTTTGTACTCTATTATTGCCTCACATTCCATCTCTTGTGAAAATATATTTGATTGGCTTTTCTGCAGGTTGTTTGCCAGGACTTTCCAAGACCTCCACTAGAAAACACAATAAACTTTTTGGAAGCTGGACAACTATCTTCATTTTTCAGAAACAGTGAAC
+
CCCCCFFFFFFFGGGGGGGGGGHHHHHHHHHHHHHHHHHHHHHHHHHHHHHHHHGGHIHHHIHGGGGGGHHGGGGGHHHHHHHGHHHHHHHHHHHHHHHHHHHHGHHHHHHHHHHHHHHHHHHHHHHHHHHHHHHHHHHHHHHHFFGHHHHHHHGHGHHHHGHHHHHHHGHHHHHHHHFFHFHHHHHGHHHBGBGFHHHEHHHHHHHHHHGGHGFHHHHHHHGHHHHHHHGGGGGGGGGGEFFGGFFGFG0
@M03495:530:000000000-LYBTV:1:2107:6165:7164 1:N:0:GCCCAGTG+AATTGCGG
GTCAGCATGTGAGCTTTGGAATCAGTAAATTCGTTGACGACAGAAGGAGCAAGATAACGACCACAGGGAGGCTGGTTTATCAACGGCAAAATATAGATCGGAAGAGCACACGTCTGAACTCCAGTCACGCCCAGTGATCTCGTATGCCGTCTTCTGCTTGAAAAAAAAAAAAACACATGACACAATACAGTGTGTAACAACATCATAGCTATCACAACATGATAAGATGACAAAGTTCATCATAGAATACA
+
AAABBFBDFFFBGGGGGGGGGGEEGHHHHHHHGGHHHGGGFEEHFHHHHHHFGBGHHHGGGGGHGHHGGGGEHHGB3CGHGHBFEGFFGHHHHHHHHHHHGGGGHHGHHHHGGEHGHHHGHHHHHHHHGGGGGHGFHG2@GFGGHGHFG?CFEHHHHGHHGHHHFCGCC-:-9.9..090/00/.00/00;000.//9/;..///////:9//9/;/9.9/////////////.///////////////9/
@M03495:530:000000000-LYBTV:1:2107:24383:7167 1:N:0:GCCCAGTG+AATTGCGG
GTCAGCATGTGAGCTTTGGAGACTGGTTTATCAACGGCAAAATATAGATCGGAAGAGCACACGTCTGAACTCCAGTCACGCCCAGTGATCTCGTATGCCGTCTTCTGCTTGAAAAAAAAAAAACATCATTATAATTGGTATTAATTCCACAACGCTCCCACCTGTGACCACCAATTTGTACTATGACTATTCATTTTTTCTTATTGATGTCAACCGTGCTCTCGACACTATCACTGTACTCATCTTTTAGT
+
BABBBFFFFFFFGGGFGGGGGGGHHGHHHHHHGHHGGGGGHGHHHHHHHGHGGGGHHHGHHHGHHHGGHHHHHFHHHEGGHGGGHGHHGBGHGGEHHHFGEGHGHHHGGHGGBGHFGEG/><///11111<1111@11>111>111=1<11..--..<C/..</00000/..../00;;00;00;0;0000;;000;0-900;0000;;000;0.;...9///./-.-9/9/////9//////////;///
@M03495:530:000000000-LYBTV:1:2107:7625:7169 1:N:0:GCCCAGTG+AATTGCGG
GTCAGCATGTGAGCTTTGGAGTGAAATCTCTTGTCTTAAGGAATAAAGGAAAAAGATTCCGTCGGAGGCTCGGTGCTCTACAGGTTCAACCTTTGTACTCTATTATTGCCTCACATTCCATCTCTTGTGAAAATATATTTGATTGGCTTTTCTGCAGGTTGTTTGCCAGGACTTTCCAAGACCTCCACTAGAAAACACAATAAACTTTTTGGAAGCTGGACAACTATCTTCATTTTTCAGAAACAGTGAAC
+
A1>AAFFB1B3DFCF1FFBG11AFHHGHHHHHFGHHFGFGGBFGFGEGFFBCGGAF1GEFHFAE//EECHHGEEEEHDGBGHF0FGHGFFAGHFHFFGFHHHGF2FGFFFHGHEHHHHHHHHHHDHHBFDGGH1<GFHHFHHHHBFHGEHHFFFHGFFHHGF/FCGHGHGEEHHHHHGHBHEHHHHHFHHH1FD<GCFGCDBDDFHHFHHGG/0:CCFCGG0GGEHCGGFFGGGFFGGGFFG/CFG0CBC0
@M03495:530:000000000-LYBTV:1:2107:26074:7170 1:N:0:GCCCAGTG+AATTGCGG
GTCAGCATGTGAGCTTTGGAATGTTGACGACAGAAGGAGCAAGATAACGACCACAGGGAGGGTGGTTTATCAACGGCAAAATATAGATCGGAAGAGCACACGTCTGAACTCCAGTCACGCCCAGTGATCTCGTATGCCGTCTTCTGCTTGAAAAAAAAAAACAGGACTACGAGGGTATATATTAGTCGGTCTACCCACTCCAACCCCTCGCTCAAGAGTCTATCTATCATTCCCGTAGCGTAGCCCCAGTA
+
AAAAAF11BDD@BFDEFGFGGGHGFGFHGCGGGFHHHGGHHHFFFHEHGEEGGHEAGG/EECEFE>/FGHH2EGE@EEGE0F@BGFFGF??/FGHFFFHFHEFFGGGFFGBCBGGFGGCGGGAF@F12@D2@/C0FGHG?CC/><DBFHG<FGD0--<:-;../.9.;//.;.--9/;000;00000.----/99-/-;/-///9--------;/;/AB9////;//;/////9-:-;--9---//-9-//
@M03495:530:000000000-LYBTV:1:2107:15130:7171 1:N:0:GCCCAGTG+AATTGCGG
GTCAGCATGTGAGCTTTGGAGTGAAATCTCTTGTCTTAAGGAATAAAGGAAAAAGATTCCGTCGGAGGCTCGGTGCTCTACAGGTTCAACCTTTGTACTCTATTATTGCCTCACATTCCATCTCTTGTGAAAATATATTTGATTGGCTTTTCTGCAGGTTGTTTGCCAGGACTTTCCAAGACCTCCACTAGAAAACACAATAAACTTTTTGGAAGCTGGACAACTATCTTCATTTTTCAGAAACAGTGAAA
+
BBBBBFFFFFFFGGGGGGGGGGHGHHHHHHHHHHHHHHGHHHHHHHHHHHHFHHGEFHHHHHFFGGG0EGHFFGGGHHFHHH@FGGHHFGHHGFHEHHHHHHHHGHHHFGHFHHHHHHGHHHHHHHHHHGHHHHHHHGGFHFGHBCCGHHHGHHGHHHFGGFHHHHHHFEAGHH1GHHFHHHHHHFHFHHHGHFHHHHFCDD0DHHHHHFGCHGHHFHBGHFGHHHHHGGGGGGGGGGGGGG9CFFFGGG0
@M03495:530:000000000-LYBTV:1:2107:25133:7185 1:N:0:GCCCAGTG+AATTGCGG
GTCAGCATGTGAGCTTTGGTCCAGCCTGAGTCCTGGTTTATCAACGGCAAAATATAGATCGGAAGAGCACACGTCTGAACTCCAGTCACGCCCAGTGATCTCGTATGCCGTCTTCTGCTTGAAAAAAAAAAACACGTATTACATTAGGAACTGTTGCTATATGCCAGTCAGGTCGCTGAGAGTACAAGTCTACTATTGTACTACATGCTCTCGCAGACATGTTGCATGTCGTCGCATCTGTGACAAACTAC
+
BABACFFFFFFFGGGGGGGGGGHHHGHHHHHHHHHHHHHHHHHHHGGGGGHHHHHHHHHHGGGGGHHHHHHHGHHHGHHHFHHHHGHHHGHGGGH@GGG4GHHGGHHHHGEEHGHHHHHHHEHHHHCDCCG///0/=0=>>D=<11111101111100000=<00<<0<00/00--....0:0000000000090000;00000;0000;00..;.-./00;000000;0...---9-000;0000/.;00
@M03495:530:000000000-LYBTV:1:2107:5391:7188 1:N:0:GCCCAGTG+AATTGCGG
GTCAGCATGTGAGCTTTGGAGGGCAAGAAGTGGTTGTGACTGGTTTATCAACGGCAAAATATAGATCGGAAGAGCACACGTCTGAACTCCAGTCACGCCCAGTGATCTCGTATGCCGTCTTCTGCTTGAAAAAAAAAAACAGAAACAACGCTCATACATAAAATTTTCAGATCGTCATTACGTCTCAGCTCAAATATATCGCACTATGTTACTGTTGGATGTTGTAGCTCTATACACATAGATATTGATGT
+
BCCCCFFFFFFFGGGGGGGGGGGGGGGHHHDGHGGGGGHHHHHHGHHHHHHHGGGGGHHFHHHHHHHHGGGGHHHGHHHGFGBCGHHHHHHHHHHHGHGGGHGHHH4FHHFGHHHHGEGHGHHHHHHHFGHHHGGFCC>.<0<>1<0<.-<...00000000<:000000000:/:..000././/0;09::0:000;00...--0000009000;0.000000/00009;0;B00000:B090;000;00
@M03495:530:000000000-LYBTV:1:2107:22597:7199 1:N:0:GCCCAGTG+AATTGCGG
GTCAGCATGTGAGCTTTGGAGTGAAATCTCTTGTCTTAAGGAATAAAGGAAAAAGATTCCGTCGGAGGCTCGGTGCTCTACAGGTTCAACCTTTGTACTCTATTATTGCCTCACATTCCATCTCTTGTGAAAATATATTTGATTGGCTTTTCTGCAGGTTGTTTGCCAGGACTTTCCAAGACCTCCACTAGAAAACACAATAAACTTTTTGGAAGCTGGACAACTATCTTCATTTTTCAGAAACAGTGAAC
+
CBCCCFFFFFFFGGGGGGGGGGHHHHHHHHHHHHHHHHHHHHHHHHHHHHHHHHGGHIHIHHHGGGGGGHHGGGGGHHHHHHFGHHHHHHHHHHHHHHHHHHHHHHHHHHHHHHHHHHHHHHHHHHHGFFHHHHHHHHHHHHHHHGHHHHHHHGFFGHHHHGHHHHHHGHGHHHHHHHGGHHHHHHHHHHHHHHFHHHHGGGHGHFHHHHCGCGFEHHHHHHHHHHFFFHGFGGGGGGGGGFFGGGGGGF0
@M03495:530:000000000-LYBTV:1:2107:15348:7206 1:N:0:GCCCAGTG+AATTGCGG
GTCAGCATGTGAGCTTTGGAGTGAAATCTCTTGTCTTAAGGAATAAAGGAAAAAGATTCCGTCGGAGGCTCGGTGCTCTACAGGTTCAACCTTTGTACTCTATTATTGCCTCACATTCCATCTCTTGTGAAAATATATTTGATTGGCTTTTCTGCAGGTTGTTTGCCAGGACTTTCCAAGACCTCCACTAGAAAACACAATAAACTTTTTGGAAGCTGGACAACTATCTTCATTTTTCAGAAACAGTGAAC
+
BBBCCFFFFFFFGGGGGGGGGGHHHHHHHHHHHHHHHHHHHHHHHHHHHHHHHHGGHIIHHIHGGGGGGHHGGGGGHHHHHHHHHHHHHHHHHHHGHHHHHHHHHHHHHHHHHHHHHHHHHHHHHHHHHHFHHHHHHHHHHHHHHGHHHHHHHHHHHHHHHGHHHHHHHHHHHHHHHHGHFHHHGHHHHHHGHHHHHHHGHHHGHHHHHHGGEHHHHHCFGHHHHGHHHHGGFGGGGGGGBF0<BFFGGF0
@M03495:530:000000000-LYBTV:1:2107:16754:7227 1:N:0:GCCCAGTG+AATTGCGG
GTCAGCATGTGAGCTTTGGTCCGCCTGAGTCCTGGTTTATCAACGGCAAAATATAGATCGGAAGAGCACACGTCTGAACTCCAGTCACGCCCAGTGATCTCGTATGCCGTCTTCTGCTTGAAAAAAAAAACAAACATACCACACGACAGACAACTACACACAGGCGGAGATGGCACGCTCCAGGGCCGTAGCGGTACTCGTACCACACTCGCCTTCTGGCCTTGGGTCTATCAATATGGATGCTATGCTAC
+
BBBBBFFFFFFFGGGGGGGEGGGGGGHHHHHHHHGHHHHHHHGHGGGGGHHGHHHHHHHHGGFGHHHFHHHGHHHGGHHGHHB3GHHHEHGGGHGHFGFGHHGGHHHGGGGHGHHFHHHFHHFGHGGG?<///0/0?11011>>-----/.//<//<</0.....-----/0:/:9.9.99///...-;.;;--..9//...../;;.//.--../////.9///...9/9//////////;./9///;//
@M03495:530:000000000-LYBTV:1:2107:21619:7242 1:N:0:GCCCAGTG+AATTGCGG
GTCAGCATGTGAGCTTTGGAATTAGTAAATTCGTTGACGACAGAAGGATAACGACCACAGGGAGGCTGGTTTATCAACGGCAAAATATAGATCGGAAGAGCACACGTCTGAACTCCAGTCACGCCCAGTGATCTCGTATGCCGTCTTCTGCTTGAAAAAAAAAAACTAAGTGCAGCTGGGACATGCTTCGATATCACAAAAACCTCCGATTTCCATGGCCTCTAACTTGACCTGAACCTCATCTGAGTCTT
+
CCCCCFFFFFFFGGGGGGGGFGHHHHHHGHHHGHHHHHGGGGGHHHGHHHHHGGGFGHHHHGFGGGGHG3FHHHHHHHGC?EG1FGFH4EFHHHGGEEEGGHHHHGGGHFDGHHHHHHHHHFGHFGGH@@FF2DGHFEHFFHGDGHEHHGHHGE>>GFHGCGC::;<;;/0000;C///.:.;000000-.;:@9;B00.....:/.9-.:.//////.//.//////;99//////./99;//9;/////
@M03495:530:000000000-LYBTV:1:2107:18575:7264 1:N:0:GCCCAGTG+AATTGCGG
GTCAGCATGTGAGCTTTGGTTTATCAACGGCAAAATATAGATCGGAAGAGCACACGTCTGAACTCCAGTCACGCCCAGTGATCTCGTATGCCGTCTTCTGCTTGAAAAAAAAAAAAAAAACAGTAATCATACTGAAGCAATTACCACACGCACACAAATACATTCTATCTGACATCTATATAATATACATGTATATAGTCGTGCCAATAGATTATCAGATCTTGTGTTTCTTAAGCTCACTACAACATGTC
+
CCCCCFFFFFFFGGGGGGGGGGHHHHHHGGGGGHHHHHHHHHHHGGGGHHHHHHHGHHHGHHHHHHHHHHHHGHGGGHHHHHEHGGGGHHHHGGGHGHHHHHHHHHFGHG/ED?<//>/<..0=<11111<<1000000/0000000..-----....0<00000000000000000<0000:00<00000<000<00<0..<..0<000000000<<00000000///000000<000000/000./0:0
@M03495:530:000000000-LYBTV:1:2107:25172:7331 1:N:0:GCCCAGTG+AATTGCGG
GTCAGCATGTGAGCTTTGGTCCAGCCTGAGTCCTGGTTTATCAACGCAAAATATAGATCGGAAGAGCACACGTCTGAACTCCAGTCACGCCCAGTGATCTCGTATGCCGTCTTCTGCTTGAAAAAAAAAAAAAAGTAAATGGTTAACCGTGATATGATGCTCTCATAAAACACACAATGTAATACGATTGCTACACTCAGACCATACATCATGATTGTACACACGGCGTGTTCCTGGTCGACGGTCCTGGC
+
BBBCDFFFFFFFGGGGGGGGGGHHHGHHHHHHHHHHHHHHHHHHHGGGGGHHHHHHHHHHGGGGHHHHHHHGHHHGHHHHHHGFHHHHGHGGGHHHHHBGHHFFHHHHGEEHGFHHFHHHFHHHHGGCDF@</-.><11111111110-<..<111<11<1:1:0<11110....:.00111:11.....01110/1//000./:0/0<<F1111110::110.------..111:/<1--<--..900/.
@M03495:530:000000000-LYBTV:1:2107:18965:7340 1:N:0:GCCCAGTG+AATTGCGG
GTCAGCATGTGAGCTTTGGACCAGCCTGAGTCCCTGGTTTATCAACGGCAAAATATAGATCCGGAAGAGCACACGTCTGAACTCCAGTCACGCCCAGTGATCTCGTATGCCGTCTTCTGCTTGAAAAAAAAAAAAACTATATCTGTATTATGTTAACTCACTCAGTACTGGTAATACCATTCAAACTGTAACAGCACGCTCAATCATGAATCAAGATAGTACCAACATTTCAACACAATGATCTATTTAAC
+
CCCCCFFFFFFFGGGGGGGGGGHHHGHHHHHHHHHHHHHHHHHFHHGGGGGHHHHHHHHHHHHGGGGHHHHHHHGHHHGHHHHHHHHHHHHGHGGGHHHHHHHHHFFHHHFGGGHGGHFHHHHHHHHFFGGC//--.11111111=000000=0=D00<0000/0<:CC0::00:00000000:;0C:00;000;/.--...000000000;00000;0000000../;0;0000...0000900900000
@M03495:530:000000000-LYBTV:1:2107:25139:7343 1:N:0:GCCCAGTG+AATTGCGG
GTCAGCATGTGAGCTTTGGAATTAGTAAATTCGTTGACGACAGAAGGAGCAAGATAACGACCACAGGGAGGGTGGTTTATCAACGGCAAAATATAGATCGGAAGAGCACACGTCTGAACTCCAGTCACGCCCAGTGATCTCGTATGCCGTCTTCTGCTTGAAAAAAAAAAAAAACAGACAGCAAGCAAGGAGTCACAGACCATAACGTCACTAACTGACGACAAATCATCACAACACATTAGCAGTAAACA
+
CBCCCFFFFFFFGGGGGGGGGGHHHGHHHHHHGGHHGHGGGGGHHHHHHHGHHHHHHHGGGFGHHHHGEFEFEFFEGHHHGHBGEGGGGHHHHHHHHHHHGGGGHHHHGHHGHGHGHHHHHHHHHHHHGHGGGHGHG1FFHHFGHHHHG>EHGGGFHHHHGHGHHGGGGE?<--<.:/.</.///.///...//00000../0000./...0:00<000..---/<00000<00....000</0000<000
@M03495:530:000000000-LYBTV:1:2107:19792:7347 1:N:0:GCCCAGTG+AATTGCGG
GTCAGCATGTGAGCTTTGGAATTAGCTGGTTTATCAACGGCAAAATATAGATCGGAAGAGCACACGTCTGAACTCCAGTCACGCCCAGTGATCTCGTATGCCGTCTTCTGCTTGAAAAAAAAAAAAAACGTGATTCGTTTCCAAACTTGTGTAAAACTGACCAATAATGTGTCTAATTTTTATTGGAAAATTACCCAAAACCTAAAAACACTGCTGTCACACGACTAATCGATCTCATGTGATTCCCAATT
+
BABBBFFFFFFFGGGGGFGCGGHHFEGHHHHGHHFGHHGFGG?FHHHHHHHGHHGDFGHFFHGHHGHHHGHHHGHFGHFHFB1FFEGGBGHF4GHFGGFGBDE>EGFFFFFGFH0GBDGE@CC@F//AA<0..<11<>0C/GH0D.D<000<<0<DDGG0C//G:0;00;C:<00;C0CG0;900;C0;909009:0....;/;;B09.C.0//;9///;//9--.-//99;EF.//;B//////////9/
@M03495:530:000000000-LYBTV:1:2107:21510:7367 1:N:0:GCCCAGTG+AATTGCGG
GTCAGCATGTGAGCTTTGGACTCCTGACTGGTTTATCAACGGCAAAATATAGATCGGAAGAGCACACGTCTGAACTCCAGTCACGCCCAGTGATATCGTATGCCGTCTTCTGCTTGAAAAAAAAAAAACACTGCTGCAATGTTCTCACGCACGTTACTTTCATAACAATGTTCACCTTCCCATTCATCTGAATAAAGCTTACAGTATCAGCTCTGTCGCCTTCTACATTTTTCTCTATACCTACTCTATCC
+
BBBBBFFFFFFFGGGFGGGGGGHHHHHHGHHHHHHHHHHHGGGGGHHHHHHHHHHHGGGGHHHHHHHGHHHGHHHHHHHHFH3DEGEGGHF3BB4BGFFGFHHGEFEHGHHHGHHHG3FGHG?DCDB></0<1111?011<1111111.<@--<.<.000=<000/::0000000;00///000;0;0900;0000000000;000009000:0000....:0//9//9/9////;/;///;//:/9/;/:
@M03495:530:000000000-LYBTV:1:2107:11140:7387 1:N:0:GCCCAGTG+AATTGCGG
GTCAGCATGTGAGCTTTGGAGTGAAATCTCTTGTCTTAAGGAATAAAGGAAAAAGATTCCGTCGGAGGCTCGGTGCTCTACAGGTTCAACCTTTGTACTCTATTATTGCCTCACATTCCATCTCTTGTGAAAATATATTTGATTGGCTTTTCTGCAGGTTGTTTGCCAGGACTTTCCAAGACCTCCACTAGAAAACACAATAAACTTTTTGGAAGCTGGACAACTATCTTCATTTTTCAGAAACAGTGAAC
+
BBCCBFFFFFFFGGGGGGGGGGFHHHHHHHHHHHHHHHHHHGHHHHHHHHHHHHGEFHHHHHHGGGGGGHHGGGGGHHHHHHHHHHHHHHHGHHHGHHHHHHHHHHHHHHHHHHHHHHHHHHHHHHHHHHHHHHHHHGHHHHHHHHHHHHGHGHHHHHHHGEHHHHHHHHHHHHHHHHGHGHHHHHHHHHHHGHHHHHFCGHHFHGHHHHGGHHFEHGHHGHGHHGHHHHGFGGGGGGGGGBFFGGBFFG0
@M03495:530:000000000-LYBTV:1:2107:26692:7388 1:N:0:GCCCAGTG+AATTGCGG
GTCAGCATGTGAGCTTTGGAGTGAAATCTCTTGTCTTAAGGAATAAAGGAAAAAGATTCCGTCGGAGGCTCGGTGCTCTACAGGTTCAACCTTTGTACTCTATTATTGCCTCACATTCCATCTCTTGTGAAAATATATTTGATTGGCTTTTCTGCAGGTTGTTTGCCAGGACTTTCCAAGACCTCCACTAGAAAACACAATAAACTTTTTGGAAGCTGGACAACTATCTTCATTTTTCAGAAACAGTGAAA
+
AAAA?FFFFFFFGGGGGGGGGGHHHHHGHHHHHHHHHHHHHGGHHHHHHEHHHHGGHHHHHFGGGGGGGHHGGGGGHHHHHHE3FGHFEGGGHFHHGHHHHHHHHHHHHHHHGHHHFHHHGHHHHHHFGFHHEGHHHHHHHFHHHHGHHHHHHHHECHGDHEHHHHHHHGHGHGGFHD1?0GGGF<GFHH1FFF0CGHA<DDHHHHHHHHGCEGGFHHFHHEGEFHGGHG0FFGFGGFGGGFFGGG09FF0
@M03495:530:000000000-LYBTV:1:2107:5630:7426 1:N:0:GCCCAGTG+AATTGCGG
GTCAGCATGTGAGCTTTGGTTTATCAACGGCAAAATATAGATCGGAAGAGCACACGTCTGAACTCCAGTCACGCCCAGTGATATCGTATGCCGTCTTCTGCTTGAAAAAAAAAAAAAAACGTAAATAGGCATTGAAGTCTCACACTCATCTAGCGACGATAACTATCCCAGACAACCGGGCCCTTCCTTTCATCAGTGTAGATTATACATTGATATAGCCATGCATACTCAGCTCTACGCTATATCGTTTA
+
CCCCBFFFFFFFGGGGGGGGCGHHHHHHGGGGGHHHHHHHHHHHGGGGHHHHHHHGGHHGHHHHHGFHHFGHGHGGGEGHGG4FFFGGHHGHGGGHGHHHHHGHHHHHGGGGFC/<>///-000.<<1GHE11110000000=00///000000--:--..90;000/000..//..---:--./:/000000:0009;0000;;00000900000:000;00000000;00090990.-.9;009./...
@M03495:530:000000000-LYBTV:1:2107:6488:7436 1:N:0:GCCCAGTG+AATTGCGG
GTCAGCATGTGAGCTTTGGAGACTGGTTTATCAACGGCAAAATATAGATCGGAAGAGCACACGTCTGAACTCCAGTCACGCCCCGTGACCTCGTATGCCGTCTTCTGCTTGAAAAAATAAAATTTTTACCGCTTCGGCGTTATAACCTCACACTCAATCTTTTATCACGCAGTCATGATTGAATCGCGAGTGGTCTGCAGATTGCGTTAAACTGTCACATTAAAGTTAACCTGACTATTCCACTGCAACAA
+
1A1A11DFF1BDGGG1ABGABAFFF0G1FEHHFHFGAEAFGHFHHFFEGF/AECEHAEGFHHC0FGEH2GHGHHFGG1DAGF//>/B//1@1???GB21/?E0FH2GHFD<GGHHH/0B<DF2<BD1GF1//BAC/A////<<1>GC1>1FB<00<GHGB<0=<GG00C.<:.:0C:00;0;;CCCC---9C.090/90/00;B0.....BF/BB/9BF/FFBB/;/9/;//-/;FBFBB/9/9/////9-
@M03495:530:000000000-LYBTV:1:2107:10006:7479 1:N:0:GCCCAGTG+AATTGCGG
GTCAGCATGTGAGCTTTGGTCCAGCCTGAGTCCTGGTTTATCAACGGCAAAATATAGATCGGAAGAGCACACGTCTGAACTCCAGTCACGCCCAGTGATCTCGTATGCCGTCTTCTGCTTGAAAAAAAAAAAAACAAGAACGGGTAAATCAGAATACACCAACAAATTCACATAACCATCACTGAGACACAAAATTCTATTGAAGTTCACTAACATATTATCATATGTGCTTGGTTCTTTCACGATACTCT
+
BACCCFFFFFFFGGGGGGGGGGHHHGHHFHHHHHHHHHHHHHHHHGGGGGHHHHHHHHGHHGGGGHHHHHHHGHHHEFHHGHBGFGHHHGHGGGHGHHH4GHHFGHHHHGGGHGGHHGHHGGFGHHGGFBC@<-...00<0...--/000<000<0000/....;;;000000;;//;0/;0000000///...0/900000;00;0;;B00///9///////////;/////./;////9//....-///
@M03495:530:000000000-LYBTV:1:2107:6549:7503 1:N:0:GCCCAGTG+AATTGCGG
GTCAGCATGTGAGCTTTGGATGGTTCTGGTTTATCAACGGCAAAATATAGATCGGAAGAGCACACGTCTGAACTCCAGTCACGCCCAGTGATATCGTATGCCGTCTTCTGCTTGAAAAAAACAAAACGTGATTGGTTTCCAAACTTGTGTAAAACTAACAAATCATGTGTTTAATTTTTATTGGAAAATTACCCAAAACCAAAAAACATTGCTGTCACACGATCAGACGATCTCATGTTAATCCCAATTAA
+
A>AA11D1DFBFGGGCFE111A1GE11BB11BGF3GHGGAFAEHFH1AGDGFHGGEFCHAFF0FCEHACFFFCGEGBF@@FG?0?/>F@@1G2GD/0BF02B>>E>/22111F101B10/>/?/BG0BB//@FFFGHGHBFGDGHED11F?@DGEG11?1<<=<G<1=FFCGHGF<FF0.==00<=GGFBGBF/DEGGF.;CGEECG9;B000090;0B/-;EAE00:--;.9/;B/;/9://////;9B/
@M03495:530:000000000-LYBTV:1:2107:20674:7506 1:N:0:GCCCAGTG+AATTGCGG
GTCAGCATGTGAGCTTTGGAGACTGGTTTATCAACGGCAAAATATAGATCGGAAGAGCACACGTCTGAACTCCAGTCACGCCCAGTGATCTCGTATGCCGTCTTCTGCTTGAAAAAAAAAAAAAAGAAACGAAGCGTGACGTAGTCGAGCATCTCAAATCTAAACAACAAGAATGTATGGCAACTTATTAGCAGAGTGAGCAACAGGACCGACCGGTAGTATACAAGAGTAGGAGGGGGACGCGTTCTTGG
+
BABCCFFFFFFFGGGGGGGGGGGHHHHHHHHHHHHGGGGGHHGHHHHHHHHGGGGHHHHHHHGHHHGHHHHHHHHHHHHGHGEEHHHHG4FGGFGHHHHGGGHGHHHGHHHGHHHHGECFGB/<//.<00....>-...<....<0..-:-00000:000000000....///000000/./0./0000;0/00/.900000/../9...--------.00000090/.90000/.---9------.;000
@M03495:530:000000000-LYBTV:1:2107:14354:7516 1:N:0:GCCCAGTG+AATTGCGG
GTCAGCATGTGAGCTTTGGAGTGAAATCTCTTGTCTTAAGGAATAAAGGAAAAAGATTCCGTCGGAGGCTCGGTGCTCTACAGGTTCAACCTTTGTACTCTATTATTGCCTCACATTCCATCTCTTGTGAAAATATATTTGATTGGCTTTTCTGCAGGTTGTTTGCCAGGACTTTCCAAGACCTCCACTAGAAAACACAATAAACTTTTTGGAAGCTGGACAACTATCTTCATTTTTCAGAAACAGTGAAC
+
CBCCCFFFFFFFGGGGGGGGGGHFHFHHHHHHHHHHHGHHHHHHHHGHHFHHHHGGHHGHHFFGGGGGGHHGGGFGHHHHHHGHHGHGFHHHHHHHHHHGHHHHHHGHHHHHGHHHHHHFHHHHGHHGHEHFHHHHHHGHHFHHFFHHHHHHHHHGHHHHHGHHHHHHHHFGBG1GFH1GFHHHHHHHFHHGGHGGEHHEDDG0GGHHHHGGEHHGHHHAGGHEHECFFGGGGGFFGGGFGFFFFF99BF9
@M03495:530:000000000-LYBTV:1:2107:11439:7518 1:N:0:GCCCAGTG+AATTGCGG
GTCAGCATGTGAGCTTTGGAATTAGTAAATTCGTTGACGACAGAAGGAGCAAGATAACGACCACAGGGAGGGTGGTTTATCAACGGCAAAATATAGATCGGAAGAGCACACGTCTGAACTCCAGTCACGCCCAGTGATCTCGTATGCCGTCTTCTGCTTGAAAAAAAAAAAAACATATAAATCGAGTAGCAATGACGACACGAGTTACATATAAAACAATCAGTCTGATAGGTTGAGTTATTTGCTGTATT
+
DCDDDFFFFFFFGGGGGGGGGGHHHHHHHHHHGHHHHHGGGGGHHHHHHHHHHHHHHHGGGGGHHHHGFEGGFGGFGHHHHHHHGGGGGHHHHHHHHHHHGGGGHHHHHHHGHHHGHHHHHHHHHHHHGHGGGHHHHHFFHHGGHHHHGGGHGHHGHHHHCHGHHGGGG@-9-;.00009000.;.;.00000009..---.--9.00900:00000..000000000000/90//900000:00000000
@M03495:530:000000000-LYBTV:1:2107:10413:7523 1:N:0:GCCCAGTG+AATTGCGG
GTCAGCATGTGAGCTTTGGAATTAGTAAATTCGTTGACGACAGAAGGAGCAAGATAACGACCACAGGGAGGGTGGTTTATCAACGGCAAAATATAGATCGGAAGAGCACACGTCTGAACTCCAGTCACGCCCAGTGATCTCGTATGCCGTCTTCTGCTTGAAAAAAAAAAACAGAATATTCAATGTACACATTACAATTAGATACATACGTCTAATAAGAAAGAAAGCTAAGACAATCTAGTCGTGCTAGG
+
CCDDDFFFFFFFGGGGGGGGGGHHHHHHHHHHGHHHHHGGGGGHHHHHHHHHHHHHHHGGGGGHHHHGFGGGGGGGGHHHHHGHGGGGGHHHHHHHHHHHGGGGHHHHHHHGHHHGHHHHHHHHHHHHGHGGGHHHHHFHHHGGHHHGGEGHGHHHHHHHHHHHACFGG-9.9//00:0:000<000<00000:00000:000000000.0./.0<00000/0/./0/000000//<0000<0..<..00.
@M03495:530:000000000-LYBTV:1:2107:5061:7534 1:N:0:GCCCAGTG+AATTGCGG
GTCAGCATGTGAGCTTTGGTCCAGCCTGAGTCCTGGTTTATCAACGGCAAAATATAGATCGGAAGAGCACACGTCTGAACTCCAGTCACGCCCAGTGATCTCGTATGCCGTCTTCTGCTTGAAAAAAAAAAAAAAAACACATACAAGATGTCGAGCAGGTCCTAAAGTATGTTGATATAACATCACGATATACTGAGACAATGAACAGTGCAATATCAGCATCACATTATGATAGTTGCGTCGACAGGAAT
+
CCCCCFFFFFFFGGGGGGGGGGHHHGHHGHGHHHHHHHHHHHHHHGGGGGHHHHHHHHHHHGGGGHHHHHHHGHHHF@FHHHHHGHHHHGHGGGHGHHHBHHHFGHHGHGGGHGHHHHHHHHHHFHGG<CC//<---.<<.0<<0<0/0000..-:-/..00000:0;00000000000000000;....-00;00:00//000000/000000:000000000000:0000:000:00-.----.-../0
@M03495:530:000000000-LYBTV:1:2107:23916:7543 1:N:0:GCCCAGTG+AATTGCGG
GTCAGCATGTGAGCTTTGGTCCAGCCTGAGTCCCTGGTTTATCAACGGCAAAATATAGATCGGAAGAGCACACGTCTGAACTCCAGTCACGCCCAGTGATCTCGTATGCCGTCTTCTGCTTGAAAAAAAAAAAAAACATAGAACTTGAGAACAGCATGTGCGTGCATGATCTACTCAAGAAAATGAATCACATGAAGCGAAACGGCATGACTAGGCTAGTCATTCTAGGCTCCTCATCCTATCCGCCACTA
+
CCCCCFFFFDFFGGGGGGGGGGHHHGHHHHHHHHHHHHHHHHHHHHGGGGGHHHHHHHHHHHGGGGHHHHHHHGHHHGHHHHFHHHHHHHGHGGFGFHHG@GGHGGHHHHGGGHGHHHHHHHGHHHHGGGG/<>--..110<00=0000.00</.<<0000.:.:.00C00000000000//900;0;000000000;-.--9..---.;0:00//00.000000:000/0;.0/0:B00000/...-.0/
@M03495:530:000000000-LYBTV:1:2107:21971:7548 1:N:0:GCCCAGTG+AATTGCGG
GTCAGCATGTGAGCTTTGGTCCAGCCTGAGTCCTGGTTTATCAACGGCAAAATATAGATCGGAAGAGCACACGTCTGAACTCCAGTCACGCCCAGTGATCTCGTATGCCGTCTTCTGCTTGAAAAAAAAAACCAAAAGAAATTCTTGTATAGCTACACAGACGGATCTCTTTGTCGACTAAAACAACAGTACTGTTGAGGAACTGCTGATGTGTGGGCCCACTCGTGCTGAACGCATGCGCTGCAGTCGAC
+
BBBCBFFFFFFFGGGGGGGGGGHHHGHHHHHHHHHHHHHHHHHGHGGGGGHHHHHHHHHHHGEFGHHHHGHHGGHE?GHGFGBBFGFHHGHGGGHGHGGFHHGGGHHHHGAEAEHHHGGGBFFHHGGGFC@//?/==0/0011111>>11111<11101<1.-.<.-00000000.:-.-;000....;0000000000/0/.00:0000;000...;.9.../.....000:..-..0.9--9/0:0..-
@M03495:530:000000000-LYBTV:1:2107:14655:7558 1:N:0:GCCCAGTG+AATTGCGG
GTCAGCATGTGAGCTTTGGAATTAGTAAATTCGTTGACGACAGAAGGAGCAAGATAACGACCACAGGGAGGGTGGTTTATCAACGGCAAAATATAGATCGGAAGAGCACACGTCTGAACTCCAGTCACGCCCAGTGATCTCGTATGCCGTCTTCTGCTTGAAAAAAAAAAAAAAAACCGAACCGCCATGTACCAGAGTGTCGTGGAGCATAGACAATACACCTAGACGATACGAGCGATACTACACATGAA
+
CBCCDFFFFFFFGGGGGGGGGGHHHHHHHHHHGHHHHHGGGGGHHHHHHHHHHHHHHHGGGGGHHHHGFGGGFFGFGHHHHHHHGGGGGGHHHHHHHHHHGGGGHHHHHHHGHHHGHHHHHHHHHHHHGHGGGHGHHB1FHHGGHHHHGGGHGHHHHHHHHHFHHGGGF<-<9--<..---9-----.0:000::..0000....../.0<:000/00000//0000.-..-.9.-<-..-0000:00000
@M03495:530:000000000-LYBTV:1:2107:26515:7577 1:N:0:GCCCAGTG+AATTGCGG
GTCAGCATGTGAGCTTTGGCGACAGAAGGAGCAAGATAACGACCACAGGGAGGGTGGTTTATCAACGGCAAAATATAGATCGGAAGAGCACACGTCTGAACTCCAGTCACGCCCAGTGATTTCGTATGCCGTCTTCTGCTTGAAAAAAAAAAAATACTAGATAGGATCAAGAGAATCTGTTCAAGATAGCCCGGCAGCAACTTGCCAACAAACTGCATTCAGTTATCAATATCCGGCGACAGGTCAGAGCA
+
A1AAAFF1D1BDGFGCGGCGGGGGGHFGA0FGCHHFHHGFGCAFGGHAHG/AEE/BE??GFEGFHFFGGC@A>DGHHHHHDE?>/>>FBCCGHG<<0?DBGGHE1B2BGF/CFC?CHHFF22@FGHFFGDC?<?AGFFFBGH0<11F<------.:0000=00;/00/.090.;/90000000;0000009/-----9---/9//9//9--;A/////:///;;////////;B---;-----:/;-////
@M03495:530:000000000-LYBTV:1:2107:9509:7578 1:N:0:GCCCAGTG+AATTGCGG
GTCAGCATGTGAGCTTTGGTCCAGCCTGAGTCCTCTGGTTTATCAACGGCAAAATATAGATCGGAAGAGCACACGTCTGAACTCCAGTCACGCCCAGTGATCTCGTATGCCGTCTTCTGCTTGAAAAAAAAAAAAAACAAGAATACCGTTCACTTCACACTGTGTGTCAATGCGTATAACCTCAACAATATGCATAGCACAAAGGGAGATCAGTACAAATAAATACATAGTCTGTACCGCCAGTCACATCT
+
BABBBFFFFFFFGGGGGGGCGGHHHGHHFHGHGHFGHHFGHHHHGHHGGGGGHHHHHHHHHHHGGGGHAGHHHH?GHHGHHH5FGHHHHHHGHGGGHHHFG4FGAFEGHHHGEFHGHHHHHHHHCFHHGGGB/>C->.<.0//00<0<../<0<0000:C/0000..00;00/:.../09/0//090.0000000;0/0:B/.//..../://9/B///:B/9//9:////;//;///.--@-////////
@M03495:530:000000000-LYBTV:1:2107:25103:7580 1:N:0:GCCCAGTG+AATTGCGG
GTCAGCATGTGAGCTTTGGAGTGAAATCTCTTGTCTTAAGGAATAAAGGAAAAAGATTCCGTCGGAGGCTCGGTGCTCTACAGGTTCAACCTTTGTACTCTATTATTGCCTCACATTCCATCTCTTGTGAAAATATATTTGATTGGCTTTTCTGCAGGTTGTTTGCCAGGACTTTCCAAGACCTCCACTAGAAAACACAATAAACTTTTTGGAAGCTGGACAACTATCTTCATTTTTCAGAAACAGTGAAC
+
AABB@FFFFFBFGFGGGGGGBBFHHFHHHHHFHHFGHHHHHDHGHFFGFHGCHFGGHHHHHGHGCCEFGHHGGEEGHHHGHHGGHHHHHHHHHHHGHHHHHGGHHGHHGHHHHHGHHHFHGHHHHHHGHHGHHHHHHHHHGHHHHFHGHHHHGHHHHHHHHGHHHHHHGFGHHHGHHGDGHHHHHHHHHHHFHHHFHHHGFHBDGHHHHHGGHCHGFHFACGHHHHHHHFGFGGGGGGFGGFFGGF9F0CB
@M03495:530:000000000-LYBTV:1:2107:7681:7609 1:N:0:GCCCAGTG+AATTGCGG
GTCAGCATGTGAGCTTTGGATGGTTCTGGTTTATCAACGGCAAAATATAGATCGGAAGAGCACACGTCTGAACTCCAGTCACGCCCAGTGATCTCGTATGCCGTCTTCTGCTTGAAAAAAAAAAAAAAATAGATACGCCTGCCACCTGTTAACAGACGATTGTATATTTGAAGTATATCTCAGATACAATATGCATTGAAGTTCATCTATTCACTAAGTGACATCACCTGTGTAGTAGACAAAGACGACAA
+
BABCCFFFFFFFGGGGGGGGGGGHHHHHHHHHHHHHHHGGGGGHHHHHHHHHHHGGGGHHHHHHHGHHHGHHHHHHHHHHHHEHGGGHGHHGFHHHGGHHHHGGGHGHHHHHHHHHHHHGGDG<<///>0111111..-...<00<./0000000/:--..;000;0000000;9000;00000;000:00000000900090900;0;000000990:00000000/0;00009000000/////.;---
@M03495:530:000000000-LYBTV:1:2107:12389:7611 1:N:0:GCCCAGTG+AATTGCGG
GTCAGCATGTGAGCTTTGGTCCAGCCTGAGTCCTCTGGTTTATCAACGGCAAAATATAGATCGGAAGAGCACACGTCTGAACTCCAGTCACGCCCAGTGATCTCGTATGCCGTCTTCTGCTTGAAAAAAAAAAAAAAACGGAGCCAAAAGGGGAATCGGGTACACGCATGATCAGGTTAGACTAGCCAATAACTAGGCGCAACAACGGAATGCGTGCCATATCTCTGGGCGGAGTCTGTCCGGTCGCCGAA
+
ABAABFFFFFFFGGGGGGGFGGGHHGFGGHEGHHHHHHHHHGHHHHHGGGGGHHHHHHHHHHHGGGGHGHGHHHGHHHGFHHBHGHHHGGHGHFGGHHHGE4GHGGGHHHHCECHGHHHHHHGHGGHH@@B////--<.-...-.///./..-..:0;.-.9;B0.9-9.0;0000000.9:00////./://9//99---;-..9--.;9//.....//:/;//;//..----.//////.-;-;-.---
@M03495:530:000000000-LYBTV:1:2107:26604:7613 1:N:0:GCCCAGTG+AATTGCGG
GTCAGCATGTGAGCTTTGGAGTGAAATCTCTTGTCTTAAGGAATAAAGGAAAAAGATTCCGTCGGAGGCTCGGTGCTCTACAGGTTCAACCTTTGTACTCTATTATTGCCTCACATTCCATCTCTTGTGAAAATATATTTGATTGGCTTTTCTGCAGGTTGTTTGCCAGGACTTTCCATGACCTCCACTAGAAAACACAATAAACTTTTTGGAAGCTGGACAACTATCTTCATTTTTCAGAAACAGTGAAC
+
DDDCCFFFFFFFGGGGGGGGGGHHHHHHHHHHHHHHHHHHHHHHHHHHHHGHHHGGHIHHHIHGGGGGGHHGGGGGHHHHGHGHHHHHHHHHHHHHHHHHHHHHHHHHHHHHHHGGHHHGHHHHHHHHHHHHGHHHHHHHHHHHHHHHHHHHHHEHFHGHHGHHGHHHHGHHHHGFHF1?1FGHHHHHHHEB=1CGHGHCDG0=GFHHHHGGBCCEHHGAGFFHHHHGHHHHFGFFGGGGGF09CG0FBF0
@M03495:530:000000000-LYBTV:1:2107:13634:7628 1:N:0:GCCCAGTG+AATTGCGG
GTCAGCATGTGAGCTTTGGTCCAGCCTGAGTCCTGGTTTATCAACGGCAAAATATAGATCGGAAGAGCACACGTCTGAACTCCAGTCACGCCCAGTGATCTCGTATGCCGTCTTCTGCTTGAAAAAAAAAAAAACCATACGTTGTAATATGACAAAAGCAATGAACTATATACAAAACCTGACAGTTAAACACCACACACTAATTATTAAGGTCCAACTCGATCCCATTATGATCTGGATCATAGGCTGTT
+
EEEEEFFFFFFFGGGGGGGGGGHHGGHHHHGHHHHHHHHHHHHHHGGGGGHHHHHHHHHHHGGGGHHHHHHHGHHHGHHHHHHGHHHHHGHGGGHHHHHEHHHGGHHHHGGGGGHHHHHHHGFHHHGGGCF/<-..<1100<0.<1<<11111<1<./.0/00<1<1<111111:0...:://000:11101.....9../<0111111<1011:010/:../../01111111<111110<111000<.0
@M03495:530:000000000-LYBTV:1:2107:23235:7636 1:N:0:GCCCAGTG+AATTGCGG
GTCAGCATGTGAGCTTTGGAATTAGTAAATTCGTTGACGACAGAAGGAGCAAGATAACGACCACAGGGAGGGTGGTTTATCAACGGCAAAATATAGATCGGAAGAGCACACGTCTGAACTCCAGTCACGCCCAGTGATCTCGTATGCCGTCTTCTGCTTGAAAAAAAAAAAAAACTCACATCTGAACTCAATACCCCCTTCAACCTCAGGAACTACGTGATCATCTTTATCCAAACCCAACCTCGTTATAG
+
BBBBBFFFFFFFGFGGGGGGGGHHHHHHHHHHGHHHHHGDGGGGHHHHHHHHHGHHGHGGGGGGGHHGFGGGEFGEFHHHGHBEEFGGGHHHHHHHGHHHGGGGHHHHHHHGHHGGHHHHHHGHHHHHGHGGGH1G1G1GHHFDFHHGGECGFHFFEHHHFCGHHGCCC?@9--.00;/0;:09/99/9/9/////.--;.//;.//////..//;...9///;/////9/////..:....//.....//
@M03495:530:000000000-LYBTV:1:2107:7011:7654 1:N:0:GCCCAGTG+AATTGCGG
GTCAGCATGTGAGCTTTGGTCCAGCCTGAGTCCTGGTTTATCAACGGCAAAATATAGATCGGAAGAGCACACGTCTGAACTCCAGTCACGCCCAGTGATCTCGTATGCCGTCTTCTGCTTGAAAAAAAAGCTATAGTGATTTCCCTAACCTTGCAACAATTGGTTCGTGATTTTTTGTGTCTCAGGCTTAATAGTGCTAATACTACTCTCATTTTCATGACAACAAGCATTCCAACCAGTAGCTCTACAAC
+
AAAAAFFFF5DFGCFBGGBADFGCFGHH4CGFFFGFEDGGEEGEEF?EEGHHHHHEHHEHFG?AAFGHFFGGEHHE1@FFHG3@FHHHFEH1EEGBCG44@BF?EBC4F//>FFHFHBGGEFGD3F@///011@2>2222@22211??0F1111?11F.<1>11.1-.>0C0D00<-//<;0<0;//:/::000<CF00;0000;00009CF00;0B000/00.../.900000;/...9/////9;//;/
@M03495:530:000000000-LYBTV:1:2107:20322:7655 1:N:0:GCCCAGTG+AATTGCGG
GTCAGCATGTGAGCTTTGGAGTGAAATCTCTTGTCTTAAGGAATAAAGGAAAAAGATTCCGTCGGAGGCTCGGTGCTCTACAGGTTCAACCTTTGTACTCTATTATTGCCTCACATTCCATCTCTTGTGAAAATATATTTGATTGGCTTTTCTGCAGGTTGTTTGCCAGGACTTTCCAAGACCTCCACTAGAAAACACAATAAACTTTTTGGAAGCTGGACAACTATCTTCATTTTTCAGAAACAGTGAAA
+
BAAABFFFFFFFGGGGGGGGGGHHHGHHHHHHHHGHHHHHHHHHHHGHGHGHHHGGHHHGHHHGGGGGGGGFGEFGHHHHHGHFHHFHHHHGHHHHHHHHHHHHHHHHHHHHHHHHHHHHHHHHHHHHFHHHHHHHGHHHHHHHHHHEHHHHHHHHHHHFGGHHHHHHHGHHHHHHHHHHHHHFHHHHHHHHHGHHFHHEGGHHHGHHHHGGHEHEHHHGCGHHHHFHGHGGGGGGFGGGGGGGGGCFFG0
@M03495:530:000000000-LYBTV:1:2107:20644:7679 1:N:0:GCCCAGTG+AATTGCGG
GTCAGCATGTGAGCTTTGGAGTGAAATCTCTTGTCTTAAGGAATAAAGGAAAAAGATTCCGTCGGAGGCTCGGTGCTCTACAGGTTCAACCTTTGTACTCTATTATTGCCTCACATTCCATCTCTTGTGAAAATATATTTGATTGGCTTTTCTGCAGGTTGTTTGCCAGGACAGGTCGTGATTGCTGGAGCAGGTATGATATAATTCTAGGATTTGACAGATGAATAATTTACATATATATCTAACTTTGA
+
AABBCFFFFFFFGGGGGGGGGGHHHGHHHHHHHHHHHHHGHHHHHHHHHHHHHHGGHIHHGHHGGGGGGHHGGGGGGHHHHHHHHHGHHHHHHHHHHHHHHHHHHHHHHHHHGGHHHHHHHHHHHHHHHHHGGGGHHHHHHFHHHFFHHHHHHHHFGHHHHGHHHGHHHHHGFE/FGGCEHGHHFHHHHHEGHGGGGHFHHHHHHHHHHFHFHHHHHGHHBCGG;C0:0CHHHEHHGGGGGGGFGEFGGG0
@M03495:530:000000000-LYBTV:1:2107:16405:7686 1:N:0:GCCCAGTG+AATTGCGG
GTCAGCATGTGAGCTTTGGAGTGAAATCTCTTGTCTTAAGGAATAAAGGAAAAAGATTCCGTCGGAGGCTCGGTGCTCTACAGGTTCAACCTTTGTACTCTATTATTGCCTCACATTCCATCTCTTGTGAAAATATATTTGATTGGCTTTTCTGCAGGTTGTTTGCCAGGACTTTCCAAGACCTCCACTAGAAAACACAATAAACTTTTTGGAAGCTGGACAACTATCTTCATTTTTCAGAAACAGTGAAC
+
BABBBFFFFDDFGGGGGGGGGGHHHHHHHHHHHHHHHHFHHHHHHHHHHHHHHGGGHHHHHHHGGGGGGHGGGGGGHHHHHHFFHHHHHHGGHGHGHHHHHHHHFHHHHHHHHHHHHHHHHHHHHHHHHHHHHFGHHGHHHHHHHHHHHHHHFFHHHHHHHGHHGHHHHGHHHHGHHGHHFHHGHHHHHHHFHHFHHHHED=G0<DGHHHGGHFHAGGGAGFHEFFFHHHGGFGGGGGGFGFFGGFFF0C0
@M03495:530:000000000-LYBTV:1:2107:15864:7688 1:N:0:GCCCAGTG+AATTGCGG
GTCAGCATGTGAGCTTTGGTCCAGCCTGAGTCCTGGTTTATCAACGGCAAAATATAGATCGGAAGAGCACACGTCTGAACTCCAGTCACGCCCAGTGATCTCGTATGCCGTCTTCTGCTTGAAAAAAAAAAAAACAAAACAATTACAAACGGATTACGCTAGTGAGTACACATAGAAACAACTAACAGCTCACTCACCTGTCTTAAGATGATAATACCCATGTATCGACTAGACAGTACGAGCAAACTAAC
+
CCCCCFFFFFFFGGGGGGGGGGHHHGHHHHGHHHHHHHHHHHHHHGGGGGHHHHHHHHHHHGGGGHHHHHHHGHHHGHHHHHHFHHHHHGHGGGHFHHGFHHHGGHHHHGGGHGHHHHHHGHHHHHGGGG/<>-...000..1100000......0<....;00;0:0000000;000:/..000000.;00000/0.0/;0;0000000000:000000//0000..-.-000;:000...--/0.0000
@M03495:530:000000000-LYBTV:1:2107:17077:7690 1:N:0:GCCCAGTG+AATTGCGG
GTCAGCATGTGAGCTTTGGAATTAGTAAATTCGTTGACGACAGAAGGAGCAAGATAACGACCACAGGGAGGCTGGTTTATCAACGGCAAAATATAGATCGGAAGAGCACACGTCTGAACTCCAGTCACGCCCAGTGATCTCGTATGCCGTCTTCTGCTTGAAAAAAAAAAATCAGAGCTATCATAATGCGCCCACGCGAATATGGCATATGTATTAAGCAGTACACACTTGCGAAACACAAACACAAACTT
+
AABBBBFFFFFFGGGGGGGGGFHHHHHHGHGHGHHHHCGGGGGHHGGFHEHHHHHHHHGGGGGHHHHA1ECGHHFGHHHHEF4FECGEGHHHHHHFGFHHC>EFAAGHFFFEFHHGHHHHHHFFGHFF/FFFDG@GB>2@2F/CCBFGC??CFH1111=<<GFHG@-;?--.900;0;000/0;00000...-..9.--9-;///9/;;/:///9/;//9://99;/.////-----9...........//
@M03495:530:000000000-LYBTV:1:2107:26817:7697 1:N:0:GCCCAGTG+AATTGCGG
GTCAGCATGTGAGCTTTGGAGTGAAATCTCTTGTCTTAAGGAATAAAGGAAAAAGATTCCGTCGGAGGCTCGGTGCTCTACAGGTTCAACCTTTGTACTCTATTATTGCCTCACATTCCATCTCTTGTGAAAATATATTTGATTGGCTTTTCTGCAGGTTGTTTGCCAGGACTTTCCAAGACCTCCACTAGAAAACACAATAAACTTTTTGGAAGCTGGACAACTATCTTCATTTTTCAGAAACAGTGAAC
+
AAAAAFFFFDFFGGGGGFGGGFGHHBGHHHHHHGHGHHFHHCGHHHHHHGHHHHGGHHHHGGHGGGGGGHGGGEFGHHHHHHFGHGHHHHHHHGHGHHHHHHGHHHHGHHHGGHHGGGHHHHHHHHHHFFHHEGHHHHHHHEGHHHEHHHGHFGFHFCGHHGHGHHHHHHHGHGHHFHFDGBHHHHFFDHH1FGHHHHCAGD0<GFHHHHGC:CHHHFHCGGHEHHHFHHGGEG;FFGFFFBB//C;F0C0
@M03495:530:000000000-LYBTV:1:2107:11263:7704 1:N:0:GCCCAGTG+AATTGCGG
GTCAGCATGTGAGCTTTGGTCCAGCCTGAGTCCTGGTTTATCAACGGCAAAATATAGATCGGAAGAGCACACGTCTGAACTCCAGTCACGCCCAGTGATCTCGTATGCCGTCTTCTGCTTGAAAAAAAAAAAAATCAACATCTTGATATCGCATATCCTTCGCACGACTAAGTTAATACAGACTGAACTTTATGAATCTATACAGTAAGCGTTACACTAGTCTTGCACTACACACATCTACGTTTGTGTGT
+
CCCDCFFFFFFFGGGGGGGGGGHHHGHHHHHHHHHHHHHHHHHHHGGGGGHHHHHHHHHHHGGGGHHHHHHHGHHHGHHHHHHHHHHHHGHGGGHEGHFFGHHGGHHHHGGGHGHHHHHHHGHHHHGGGGC//<0111<1011111111<.....11=1<1.<.--.-.:<011<<1::011.000001<11:1111111111111<110-..9.101/0111111000</0/:..:0111../:.://..
@M03495:530:000000000-LYBTV:1:2107:15720:7723 1:N:0:GCCCAGTG+AATTGCGG
GTCAGCATGTGAGCTTTGGAGTGAAATCTCTTGTCTTAAGGAATAAAGGAAAAAGATTCCGTCGGAGGCTCGGTGCTCTACAGGTTCAACCTTTGTACTCTATTATTGCCTCACATTCCATCTCTTGTGAAAATATATTTGATTGGCTTTTCTGCAGGTTGTTTGCCAGGACTTTCCAAGACCTCCACTAGAAAACACAATAAACTTTTTGGAAGCTGGACAACTATCTTCATTTTTCAGAAACAGTGAAC
+
A>AAAFDBFDBDDFGGGFGGGC4DGEFHHHHGCDGHDG6FCAGHHFFFFHFH2FEFFGGHFBEEGGG?EEHGEEEEHHHGHFFB3FGH44BGHGG4BEFGHHHEGGGF4FGFFGHHFHFGGFGHHHFEFGB43B3EEFGEGDDGFHFFECHFFD12CGHHFEHB0GGGHGEECGGGEG?GAFGFHGHFHHH1FFGHEHE.<<<0DBGGGHGCGBGHHH::C:.;/G;0CGGFFF0FFGGE0;BFFF;00CC
@M03495:530:000000000-LYBTV:1:2107:17484:7727 1:N:0:GCCCAGTG+AATTGCGG
GTCAGCATGTGAGCTTTGGTCCGCCTGGTTTATCAACGGCAAAATATAGATCGGAAGAGCACACGTCTGAACTCCAGTCACGCCCAGTGATCTCGTATGCCGTCTTCTGCTTGAAAAAAAAAAAGAAAACCAGGCAAAAGACAAAGACAGCTCAGCACGCCGTGGTATAAAGTATAAGCCGACCTGACGCTAATCCATAGACACTGAAGCACAGATCGCACTAGCGCATGACTGGTATCCATTCGATCCGC
+
BBCBBFFFFFFFGGGGGGGGGGGGGGHHHHHHHHHHHGGGGGHHHHHHHHHHHGGGGHHHHHHHGFHHGHHHHHHHGGHHFFHGGGHHGGHFFHHGGHHGHGGGHGHHHHHGGBGGHHGCGC/</=00=0/?/...0000.0000<////.000/00.-;:----.00000090000900-9--.:;/...;.000;000000/0000090///900.999-;0/---.;0000.;00990000000.:..
@M03495:530:000000000-LYBTV:1:2107:25085:7747 1:N:0:GCCCAGTG+AATTGCGG
GTCAGCATGTGAGCTTTGGATTAGTAAATTCGTTGACGACAGAAGGAGCAAGATAACGACCACAGGGAGGGTGGTTTATCAACGGCAAATATAGATCGGAAGAGCACACGTCTGAACTCCAGTCACGCCCAGTGATCTCGTATGCCGTCTTCTGCTTGAAAAAAAAAAACAAAAGCAAGAATCAATATGTGAGCTATCTCGTTCTCTTCATATAGTTGACGAAGAGTATGACGCAGACACAGTATCATGTT
+
CBCCCFFFFFFFGGGGGGGGGGHHHHHHHHHGHHHHHGEGGGHHHHGHHHHHHHHHHGGGGGHHHHGGGGG>FGFGHHHHHHHGGGGGHHHHHHHHHHGGGGHHHGHHHGGHHGGHHHHHHGFHHHGHGGFHHFFBDGGGG?HHHHGDGGGHFFHFGH0GHHFG@EEC9...9./.0//9/;;0000900000:99;/00.....00;0BF0000;0000..9...;000009.---.///.:00000090
@M03495:530:000000000-LYBTV:1:2107:6119:7757 1:N:0:GCCCAGTG+AATTGCGG
GTCAGCATGTGAGCTTTGGAATTAGTAAATCGTTGACGACAGAAGGAGCAAGATAACGACCACAGGGAGGGTGGTTTATCAACGGCAAAATAAGATCGGAAGAGCACACGTCTGAACTCCAGTCACGCCCAGTGATCTCGTATGCCGTCTTCTGCTTGAAAAAAAAAAAAAAAAAAGACTACAAGTAAATCATTGTGACTTTATAATCAAGTAATACATTGCAATCTATAAAGACAAGCAGAAATAGTGCA
+
AAAABFFFFDFFGGGGGGGGGGHHHHHHGHHGHHHHHGFEGGHHHHHHHHHHHHHHHGGGGGHHHHGFGGGBFFGGHHHHHHFGGGGGHHHHHHHHHHGGGGHHHHHHHGFHHGHHHHHHHHHGHHGHGGGHGGHHFHHHFGHHHHGEGHGHHHHHHHHHHHHGGGGG;-:;--:-../09/0000:00000900:000000;000:00:0;000000000000009000000://;9.///;00000900
@M03495:530:000000000-LYBTV:1:2107:12781:7767 1:N:0:GCCCAGTG+AATTGCGG
GTCAGCATGTGAGCTTTGGAGACTGGTTTATCAACGGCAAAATATAGATCGGAAAAGCACACGTCTGAACTCCAGTCACGCCCAGTGATCTCGTATGCCGTCTTCTGCTTGAAAAAAAAAAAAACCACCATTTTTTCACATCATATAGTTCACAACATTCACTATGCTAACCCAGTATGCATACTTCTTATTTCTTCCTCCCCCTACGTCCTACTTGCCTGAGTGCTTTGCCCCATTCAAAATCACAGATT
+
CCCCCFFFFFFFGGGGGGGFGGGHHHGGHHHGHHHGGGEFFHFHHHHHHHHGGGGHHHHGHHGGHHGHFHHHHHHHHHHFCFG1FFGHEBEHHFGHHEHGGGGGHHFHHHBFFBGGEGB////<?/?F/CB1111-<1110<0==D<0=<DDG0<.<G00C;G00:0000/:..:/:0:0900000;000000000;000/.:.-.....:.//////:9//:9////9///;;.//;/////:///////
@M03495:530:000000000-LYBTV:1:2107:10675:7780 1:N:0:GCCCAGTG+AATTGCGG
GTCAGCATGTGAGCTTTGGAATTAGTAAATTCGTTGACGATAGAAGGAGCAAGATAACGACCACAGGGAGGGTGGTTTATCAACGGCAAAATATAGATCGGAAGAGCACACGTCTGAACTCCAGTCACGCCCAGTGATCTCGTATGCCGTCTTCTGCTTGAAAAAAAAAAAAAAACCTCCAGATACCAAACCAGTAGCTACAATATCTAATATAAAATACACTTCATACGCTTTTCATAACTGTAGCTTCA
+
CCDEEFFFFFFFGGGGGGGGGGHHHHHHHHHHGHHHHHGGGGGHHHHHHHHHHHHHHHGGGGGHHHHGFGGGEFGGGHHHHHFFFGGGGHHHHHHHHHHHGGGGHHHHHHHGHHHGHHHGHHHHHHHHGHGGGHGHHGDFGHFGHHGGGEGGGHHHHHHHHHHHHGGGGEG----99//./0<011000..<..1:111<000<1<111111111111<0001101<11...9.011111:1<111<1111
@M03495:530:000000000-LYBTV:1:2107:18519:7825 1:N:0:GCCCAGTG+AATTGCGG
GTCAGCATGTGAGCTTTGGAATTAGTAAATTCGTTGACGACAGAAGGAGCAAGATAACGACCACAGGGAGGGTGGTTTATCAACGGCAAAATATAGATCGGAAGAGCACACGTCTGAACTCCAGTCACGCCCAGTGATCTCGTATGCCGTCTTCTGCTTGAAAAAAAAAAAAAAAAAATACACCAAAGGTGATGAGACTACCAGTGTTATGTACGTGACACGTGCATGTGAGTAGTGAGCAGTACCATAGC
+
CBCCCFFFFFFFGGGGGGGGGGHHHHHHHHHHGHHHHHGGGGGHHHHHHHHGHHHHHHGGGGGHHHHGFEGGEFGGGHHHHHHHGGGGGHHHHHHHHHHHGEGGHHHHHHHGHHHGHHHGHHHHHHHHFFEGGHGHHFBGHGGGHHHHG<EHGHHGHHHGHHGGHGGGGC:-:-----.0000/9..//90000000000//09009000:000.//..00..:..0000000909/0009/000:00000
@M03495:530:000000000-LYBTV:1:2107:10976:7845 1:N:0:GCCCAGTG+AATTGCGG
GTCAGCATGTGAGCTTTGGAATGTTGACGACAGAAGGAGCAAGATAACGACCACAGGGAGGGTGGTTTATCAACGGCAAAATATAGATCGGAAGAGCACACGTCTGAACTCCAGTCACGCCCAGTGATCTCGTATGCCGTCTTCTGCTTGAAACAAAAAACAACAACGTGTAACAGGTAGTTCCGCTGATCCAGAATAGCCTCCTGTGCCAGCCTGGTGTAGAGCTCCAATACTGACGAAGGATACCTTTG
+
BAAABFFFFDFFGGFGGGBEDGGGHHHHGGGEFFFHHHFHFFHHHHGHGGG?FHHHEG1EEA1?EE?FFGHDFHGGGEECHH3@GFFHHEA/?EGGGFFHHGHEHF3FFBHHHHHHHHGHGFDGGHF2@FFH?AHHHH?/@AFGHFF1FC0GG1<<G0C<C.....;@G./;C0;0.00000:0...9.00;000/0;0000/;9;90009:.;.../B9/9//////;;;/;/9/;..9.;.;B//9///
@M03495:530:000000000-LYBTV:1:2107:18895:7850 1:N:0:GCCCAGTG+AATTGCGG
GTCAGCATGTGAGCTTTGGAATTAGTAAATTCGTTGACGACAGAAGGAGCAAGATAACGACTGGTTTATCAACGGCAAAATATAGATCGGAAGAGCACACGTCTGAACTCCAGTCACGCCCAGTGATCTCGTATGCCGTCTTCTGCTTGAAAAAAAAAAAGAATTCCAAGTTCACCGGTCAAATGCCACGACATTAGATGGCACACGCGTAGCTAAGGCTGTCTTCATGACTGTACCTGTAACTACTGCAC
+
CCCCCFFFFFFFGGGGGGGGGFHHHGFHHHHHGGHHHHGGGGGHHHFFHHHHHFHHHHGGGGGHFGHHHHHHHGGGFFHHHHHHGHHHHGGGGHHHGHHHGHHHGEGHGHHHGHHHGGHGGGHHHHHFHGHGGHHHGFDGHGHHEGGFFA1GFG@CC-<-...00;0000;00000.--9.0000;000----.000000////:A------.///////..9/;B:////////////////9///////
@M03495:530:000000000-LYBTV:1:2107:16685:7854 1:N:0:GCCCAGTG+AATTGCGG
GTCAGCATGTGAGCTTTGGAATTAGTAAATTCGTTGACGACAGAAGGAGCAAGATAACGACCACAGGGAGGGTGGTTTATCAACGGCAAAATATAGATCGGAAGAGCACACGTCTGAACTCCAGTCACGCCCAGTGATCTCGTATGCCGTCTTCTGCTTGAAAAAAAAAAAAAATAATATAGAAATAGAACGAACACAGCATCATCGATTCCGCAAGAGTGCACAAACAATCAGTGTACGTGATCGTTGAT
+
CCCCDFFFFFFFGGGGGGGGGGHHHHHHHHHHGHHHHHGGGGGHHHHHHHHHHHHHHHGGGGGHHHHGEGFGFFEFFHHHHHGHFGGGGHHHHHHHHHHHGGGGGHHHHHHGHHHGHHHHHHHHHHHHGHGGGHFGHF1BGHFGHHHHGEGHGHHHHHHHHHGHHF?CG<<---.00:0000000<00000..<--/.../<:0000/.00:/.---/.000000/....00:<00000./<9/<9/</.0
@M03495:530:000000000-LYBTV:1:2107:21697:7863 1:N:0:GCCCAGTG+AATTGCGG
GTCAGCATGTGAGCTTTGGAGTGAAATCTCTTGTCTTAAGGAATAAAGGAAAAAGATTCCGTCGGAGGCTCGGTGCTCTACAGGTTCAACCTTTGTACTCTATTATTGCCTCACATTCCATCTCTTGTGAAAATATATTTGATTGGCTTTTCTGCAGGTTGTTTGCCAGGACTTTCCAAGACCTCCACTAGAAAACACAATAAACTTTTTGGAAGCTGGACAACTATCTTCATTTTTCAGAAACAGTGAAC
+
CCCCCFFFFFFFGGGGGGGGGGHHHHHHHHHHHHHHHHHHHHHHHHHHHHHHHHGGHHIIHHHGGGGGGHHGGEEGHHHHHHHHHHHHHHHHHHHHHHHHHHHHHHHHHHHHHHHHHHHHHHHHHHHHHHHHFHHHHHHHHHHHHHHHHHHHHHGHHHHHFEHHHHHHGHHHHHHGHHHGHHHHHHHHHHH1>FGGGHHGDDGFHHGHFGGGGHGHGHHHHHHGHH0GGHGGGGGGGGGGGGGGGGGFBF0
@M03495:530:000000000-LYBTV:1:2107:5871:7874 1:N:0:GCCCAGTG+AATTGCGG
GTCAGCATGTGAGCTTTGGAGTGAAATCTCTTGTCTTAAGGAATAAAGGAAAAAGATTCCGTCGGAGGCTCGGTGCTCTACAGGTTCAACCTTTGTACTCTATTATTGCCTCACATTCCATCTCTTGTGAAAATATATTTGATTGGCTTTTCTGCAGGTTGTTTGCCAGGACTTTCCAAGACCTCCACTAGAAAACACAATAAACTTTTTGGAAGCTGGACAACTATCTTCATTTTTCAGAAACAGTGAAC
+
A>ABAFFBFF5DAFG4FGBFFGFHHHFHHHHFHGFBGH6GHGBGGGHGFGGFFFDEGHHHH32E?EGEGHFGCEEGGHG5FGHCGHHHHHHHHEGGB4G3GHFHBHGFFBGEEGHGF44FG3BGHFGBFFGGGHHBGGBHHGHH1FCHFCGFGFGFFF0DGFHHHHGBGCAHFHFHHG<1GBGHH.GFHHHF1F0<GA<EDGF00=0=0FGCHFCAB:/CCGFGFF0CHFGCFFGG0;;09FF//90;0;0
@M03495:530:000000000-LYBTV:1:2107:4431:7883 1:N:0:GCCCAGTG+AATTGCGG
GTCAGCATGTGAGCTTTGGAGTGAAATCTCTTGTCTTAAGGAATAAAGGAAAAAGATTCCGTCGGAGGCTCGGTGCTCTACAGGTTCAACCTTTGTACTCTATTATTGCCTCACATTCCATCTCTTGTGAAAATATATTTGATTGGCTTTTCTGCAGGTTGTTTGCCAGGACTTTCCAAGACCTCCACTAGAAAACACAATAAACTTTTTGGAAGCTGGACAACTATCTTCATTTTTCAGAAACAGTGAAC
+
BBBABFFFFFFFGGGGGGGGGGFHHHHHHHHHHHHHHGHHHHHHHHHHHHHHHHGGHHHHHHHGGGGEGHHGGEGGHHHHFHGHHHHHHHHHHHHHHHHHHHHHHHBHHHHHHHHHHHHHHHHHHHHHHHHHFHHHHHHHHHHHFHHHGHHFHGFGHHHHHGGFHGGHHGFHHHHHHHGHHGHHHHHHHHHDFHHHFHHGGFHBHGHHHHGGFHHGHHHHHHHHHHHHHGGGFGFGGGFGGFGGGGFB9B0
@M03495:530:000000000-LYBTV:1:2107:7356:7914 1:N:0:GCCCAGTG+AATTGCGG
GTCAGCATGTGAGCTTTGGTCCAGCCTGAGTCCCTGGTTTATCAACGGCAAAATATAGATCGGAAGAGCACACGTCTGAACTCCAGTCACGCCCAGTGATCTCGTATGCCGTCTTCTGCTTGAAAAAAAAAAAAACGACTATCCACACTAGTAAATTCCCACGCTTTATGAATCTACCACAATTACTGACGTCGAACCAGCTAGGTTCGACACTACTGGCGTGGCATCTGACTCCTACACGTGTCGTCCGT
+
CBCCCFFFFFFFGGGGGGGGGGHHHGHHCHGGHHHHHHHHHHHHHHGGGGGHHHHHHHHHHHGGGGHHHHHHHGHHHGHHHHFHHHHHHHGHGGGGBGHGFHHHGGHHHHGGGHGHHHHHHHHHHGHGGCB?</-.-.-.-00/000./<000000;0000.-....0000000000000..00:00000.:.--..-...0::.000-...:0//000:-.---/0/0:;00000000/...//.:..-:
@M03495:530:000000000-LYBTV:1:2107:12163:7967 1:N:0:GCCCAGTG+AATTGCGG
GTCAGCATGTGAGCTTTGGAATTAGTAAATTCGTTGACGACAGAAGGAGCAAGATAACGACCACAGGGAGGGTGGTTTATCAACGGCAAAATATAGATCGGAAGAGCACACGTCTGAACTCCAGTCACGCCCAGTGATCTCGTATGCCGTCTTCTGCTTGAAAAAAAAAAAAAACCCACCTATCTACCAAAGATACTCACATAAACGTCTGTATGGACGGACAATATAGTGCAACTCCAGACTCAGATAAC
+
CCCCCFFFFFFFGGGGGGGGGGHHHHHHHHHHGGHHHHGGGGGHHHHGHHHHHHHHGHGGGGGHHHHGGGGGEFGGGHHHB4BB?EEGGHHHHHHHHHHHGGGGHHHHHHHGHHHGHHHHHHHHHHHHGHGGGHGHGHBGGHGGHHHHGGGHGHHHHHHHHHGHHGGGG-;;--:.:.;..0:0009999.//00;0009000000.;9/;0000/00--.--.00000000000/00000.000:09000
@M03495:530:000000000-LYBTV:1:2107:21225:8007 1:N:0:GCCCAGTG+AATTGCGG
GTCAGCATGTGAGCTTTGGAGTGAAATCTCTTGTCTTAAGGAATAAAGGAAAAAGATTCCGTCGGAGGCTCGGTGCTCTACAGGTTCAACCTTTGTACTCTATTATTGCCTCACATTCCATCTCTTGTGAAAATATATTTGATTGGCTTTTCTGCAGGTTGTTTGCCAGGACTTTCCAAGACCTCCACTAGAAAACACAATAAACTTTTTGGAAGCTGGACAACTATCTTCATTTTTCAGAAACAGTGAAC
+
BBBBBFFFFFFFGGGGGGGBGGHHHHHHHHHHHFHHHHHHHHHHHHGHHHHHHHGGGHHHGHHGGGGGGHHGGGGGHHHHHHHHHHHHGHHHHHHHHHHHHHHHHHHHHHHHHHHHHHHHHHHHHHHFHHHGHHHHHHHHGHHHGHHHHHHHHHHHHHHHHGHHHHHHHHHHHHHHHG1GHHHHHHHHHHHGHFGFHFHEGDGGHHHHHHGGFHHHGGHFHFHGHHHGHHGGGGGGGGGFG9CGGGFGGG0
@M03495:530:000000000-LYBTV:1:2107:20394:8009 1:N:0:GCCCAGTG+AATTGCGG
GTCAGCATGTGAGCTTTGGAGACTGGTTTATCAACGGCAAAATATAGATCGGAAGAGCACACGTCTGAACTCCAGTCACGCCCAGTGATCTCGTATGCCGTCTTCTGCTTGAAAAAAAAAAAAAAAACAGCATGGAAGACTCACTAGGCTCAAGATGCATCTAATGCTCATATCCGTAGATGAAACCTGTGAGTTGTGTACATATGGTGTAACCTACTGTGTACTCTGCAGCGTGGTCTGCAGTAAGTGTT
+
CBBCDFFFFFFFGGGGGGGGGGGHHHGGHHHHHHHGGGGGGHHHHHHHHHHGGGGHHHHHHHGHHHGHGHHHHHHHHHHGHGFGHHHHH4FGHFEGHHHGGGHGGHHHHHHFHHHHGGGC?>/>/-<<G0./00.00/./<000000//0.0:000:00000000000C0000;0.....:00000./;000;000;.:00000000;0.00000::00:00000;:00000-..-.0:/;0000000000
@M03495:530:000000000-LYBTV:1:2107:11868:8010 1:N:0:GCCCAGTG+AATTGCGG
GTCAGCATGTGAGCTTTGGAATAGTAAATTCGTTGACGACAGAAGGAGCAAGATAACGACCACAGGGAGGGTGGTTTATCAACGGCAAAATATAGATCGGAAGAGCACACGTCTGAACTCCAGTCACGCCCAGTGATCTCGTATGCCGTCTTCTGCTTGAAAAAAAAAAAACAACACTACAATTGATGGACTAGCAATTAATTGTGTACACACATAACGAATGATGTAACGGAACACATGTTATCATTACG
+
DCDEEFFFFFFFGGGGGGGGGGHHHHHHHHHGHHHHHGFGGGHHHHHHHHHHHHHHHGGGGGHHHHGGGGGEFGGGHHHHHHGFGGGGHHHHHGHHHHHGGGGHHHHHHHGHHHGHHHHHHHHHHHHGHGGGHHHHHFHHHGGHGHHGGGHGHHHHHHHFHHHHGGGGC-9.<99..0:/001101110:00/0/0100111<111<11110..0010....0:111111.-<9-//.:<:11:1111:1.
@M03495:530:000000000-LYBTV:1:2107:15919:8018 1:N:0:GCCCAGTG+AATTGCGG
GTCAGCATGTGAGCTTTGGTCCAGCCTGAGTCCTGGTTTATCAACGGCAAAATATAGATCGGAAGAGCACACGTCTGAACTCCAGTCACGCCCAGTGATCTCGTATGCCGTCTTCTGCTTGAAAAAAAAAAAAAAACAACGCCAATGCTCAGTTCATGTGTCGCGATACGGTATAAGAATCACACTGGTCATATCTGACAACGTGTTCTAACTTACGTCCTGTAGTGTGTTCATGAGCCATAACATCAACT
+
CCCDDFFFFFFFGGGGGGGGGGHHHGHHHHHHHHHHHHHHHHHHHGGGGGHHHHHHHHHHHGGGGHHHHHHHGHHHGHHHHHHHHHHHHGHGGGHGHHHFHHHGGHHHHGGGHGHHHHHHHHHHHHGGGG?>>-<<..<<---.-000<11/111:1111:1..--<.-<9/..111:1011000/0/<111111:1110<.-../<111101101./...01111/11./1111100//100001000/1
@M03495:530:000000000-LYBTV:1:2107:9549:8030 1:N:0:GCCCAGTG+AATTGCGG
GTCAGCATGTGAGCTTTGGAATTAGTAAATTCGTTGACGACAGAAGGAGCAAGATAACGACCACAGGGAGGGTGGTTTATCAACGGCAAAATATAGATCGGAAGAGCACACGTCTGAACTCCAGTCACGCCCAGTGATCTCGTATGCCGTCTTCTGCTTGAAAAAAAAAAAAAAGAGAGTCGCAATGACAAGGTTCACATACGTACACTACAAATCAATCTATCGAACACACACCTCGCAATGTAGTCACA
+
CCCDDFFFFFFFGGGGGGGGGGHHHHHHHHHHGGHHHHGGGGGHHHHHHHHHHHHHHHGGGGGHHHHGFGGGEFGGGHHHHHGHGGGGGHHHHHHHHHHHGGGGHHHHHHHGHHHGHHHHHHHHHHHHGHGGGHHHHFBGHHGGGHHHGGGHGHHHHHHHGGGHHGCGG-<--<..//.00---.<01001..:00011100.00..1</<:00<00011111:.</.-/...../..-9..0<<1:1111
@M03495:530:000000000-LYBTV:1:2107:14847:8035 1:N:0:GCCCAGTG+AATTGCGG
GTCAGCATGTGAGCTTTGGAGACTGGTTTATCAACGGCAAAATATAGATCGGAAGAGCACACGTCTGAACTCCAGTCACGCCCAGTGATCTCGTATGCCGTCTTCTGCTTGAAAAAAAAAAAAAAAAAAGCTCAGATAAAGAATTTATATTTTGTATAAGTAGGTGAAGTACGCAGAGTATCTGCAACAACATACTGTATCGTTTGATGTAAGAGACCGATGACTGTGAGTGATGACTGCGACTGAATTGA
+
DCDEEFFFFFFFGGGGGGGGGGGHHHHHHHHHHHHGGGGGHHHHHHHHHHHGGGGHHHHHHHGHHHGHHHHHHHHHHHHGHGGGHHHHF4GHHFGHHHHGGGHGHHHHHHFGFHHHGGGCDC@<<----..000/0111111.0111111<111/11111111010101111...--.1111111100..../10111111</...1:1<11110//<---.10:1011110111:<11/.---.001101
@M03495:530:000000000-LYBTV:1:2107:13946:8052 1:N:0:GCCCAGTG+AATTGCGG
GTCAGCATGTGAGCTTTGGAATTAGTAAATTCGTTGACGACAGAAGGAGCAAGATAACGACCACAGGGAGGGTGGTTTATCAACGGCAAAATATAGATCGGAAGAGCACACGTCTGAACTCCAGTCACGCCCAGTGATCTCGTATGCCGTCTTCTGCTTGAAAAAAAAAAACAAAAAACTATAAGTCTAACATGTGATGAGCTCGATGACAGAGTGATTATGTGTAGCATATCTGGATGCATAGGACAGGT
+
CDDDDFFFFFFFGGGGGGGGGGHGHHHHGHHHGHHHHHGGGGGHHHHHHHHHHHHHHHGGGGGHHHHGFEFGEGGGGHHHHHHHGGGGGHHHHHHHHHHHGGGGHHHHHHHGHHHGHHHHHHHHHHHHGHGGGHHHH11GGHGGHHHHGEGHGHHHGHHHHHHHHGGGC@;......-.0000000000;0000:00000:000.-/00000;/000:000000000000000000:00;:000000/..:
@M03495:530:000000000-LYBTV:1:2107:26412:8085 1:N:0:GCCCAGTG+AATTGCGG
GTCAGCATGTGAGCTTTGGTCCAGCCTGAGTCCTGGTTTATCAACGGCAAAATATAGATCGGAAGAGCACACGCCTGAACTCCAGTCACGCCCAGTGATCTCGTATGCCGCCTTCTGCTTGAAAAAAAAAAACTATATATCTCATATGCCGTCTTCTGTTTCAACAAAAAAAAAACGCTCATAATCAGACAATCTTAACATCAACGATGTCATCAGCACGTTTTCTGCAGACATATTACCTACTCTCTCAC
+
BABBBBFBBFFFGCGGGGGFGGHFFFHGGHAGDHHHEGGFGGHGGAEEGGGBFGFHEFF5A?1FEGHGCCGFC0B11FGF5FB3E4B331GF@AEGF344@4F?ECE4G?/>/<334?4?B0EDGGC@D////11111>11>=11=1<11@E?CAB00<000=000.<C:-:---.-9...00000;00//.//////;9/////9;A.9//9////9.-.99.///////:./////////9:////;//
@M03495:530:000000000-LYBTV:1:2107:12469:8109 1:N:0:GCCCAGTG+AATTGCGG
GTCAGCATGTGAGCTTTGGACTCCTGACTGGTTTATCAACGGCAAAATATAGATCGGAAGAGCACACGTCTGAACTCCAGTCACGCCCAGTGATCTCGTATGCCGTCTTCTGCTTGAAAAAAAAAAAAAAACAATAACATGTACGTCCTCCGACATTTAGACTCCTAAGTCGATGCGTCACACTATCAGAGCTCACGATCTACTTAGTGACACCAACCGGACACACACTATCATCTGACGTGTACTCAATC
+
CCCCDFFFFFFFGGGGGGGGGGHHHHHHHHHHHHHHHHHHGGGGGHHHHHHHHHHHGGGGHHHHHHHGHHHGHHHHHHHHHHHHGHGGGHHHHFFHHHFGHHHHGFGHGHHGHHHGHHHDGGDC>>>/<--...110000<000./...0/.---.00:0000000:</009..0.<.-<.00//0000<0/0000..<..<000000000<0....<--<--./.../<0:000<0<0...</00<0000
@M03495:530:000000000-LYBTV:1:2107:7871:8111 1:N:0:GCCCAGTG+AATTGCGG
GTCAGCATGTGAGCTTTGGAGTGAAATCTCTTGTCTTAAGGAATAAAGGAAAAAGATTCCGTCGGAGGCTCGGTGCTCTACAGGTTCAACCTTTGTACTCTATTATTGCCTCACATTCCATCTCTTGTGAAAATATATTTGATTGGCTTTTCTGCAGGTTGTTTGCCAGGACTTTCCAAGACCTCCACTAGAAAACACAATAAACTTTTTGGAAGCTGGACAACTATCTTCATTTTTCAGAAACAGTGAAC
+
BA@BBFFFFDFFGGGFGGGGGGHHHHHHHHHHGHHHHHHHHHHHHHHHHHHHHHGGHHGHHHHGGGGGGHHGGGGGHGHHHHHHHHHHHHHHHHHHGHHHHHHGEHHHHHHHGHHHHHHHHHHHHHHHHHFFHGHHHHHHHHHHHEGHHHHHHHHHHHHHHGHHGGHHHGHHHHHHHH?FFFHHHGHHHHHFHHHGGHHEGDFHHHHHHHGFBGHHCG/GFCGHHGHHHHGGGGGGGGGGEFBFGGGFGGB
@M03495:530:000000000-LYBTV:1:2107:14514:8121 1:N:0:GCCCAGTG+AATTGCGG
GTCAGCATGTGAGCTTTGGAGTGAAATCTCTTGTCTTAAGGAATAAAGGAAAAAGATTCCGTCGGAGGCTCGGTGCTCTACAGGTTCAACCTTTGTACTCTATTATTGCCTCACATTCCATCTCTTGTGAAAATATATTTGATTGGCTTTTCTGCAGGTTGTTTGCCAGGACTTTCCAAGACCTCCACTAGAAAACACAATAAACTTTTTGGAAGCTGGACAACTATCTTCATTTTTCAGAAACAGTGAAC
+
DCDECFFFFFFFGGGGGGGGGGHHHGHHHHHHHHHHHHHHHHHHHHHHHHHHHHGGHIIHHHHGGGGGGHHGGGGGHHHHHHHHHHHHHHHHHHHHHHHHHHHHHHHHHHHHHHHHHHHHHHHHHHHHHHHHHHHHHHHHHHHHGHHHHHHHHHHHHHHHHGHHHHFHHHHHHHHHHHFGHHHGHHHHHHGFFHHHHFHGHHFHHHHHHHGGGHHHHHHHGHGHHHFHHHFFGGGGGGFFGGBFBFBFFG:
@M03495:530:000000000-LYBTV:1:2107:23485:8130 1:N:0:GCCCAGTG+AATTGCGG
GTCAGCATGTGAGCTTTGGAGTGAAATCTCTTGTCTTAAGGAATAAAGGAAAAAGATTCCGTCGGAGGCTCGGTGCTCTACAGGTTCAACCTTTGTACTCTATTATTGCCTCACATTCCATCTCTTGTGAAAATATATTTGATTGGCTTTTCTGCAGGTTGTTTGCCAGGACAGGTCGTGATTGCTGGAGCAGGTATGATATAATTCTAGGATTTGACAGATGAATAATTTACATATATATCTAACTTTGA
+
BABBBFFFFFFFGGGGGGGGGGHHHHHHHHHHHHHHHHHHHGHHHHHHHHHHHHGGHHHHHHHGGGGGGHHGGGGGHHHHHHHFHHHHHHHHHHHHHHHHHHHHGHHHHHHFGFGHHHHHHHHHHHHHHHGHHGHHHHHHHHHHHHHHHHHHHHHFGHFHGDHFHHHHHHHHHGEGHF>EHHHHHHHHHHHHHGCGGHBGHHHDGHHHHHHHHGHHHHHHGHHG0;:=GHHFHFGHGGGGGGGFGGGGGG0
@M03495:530:000000000-LYBTV:1:2107:13823:8144 1:N:0:GCCCAGTG+AATTGCGG
GTCAGCATGTGAGCTTTGGAGTGAAATCTCTTGTCTTAAGGAATAAAGGAAAAAGATTCCGTCGGAGGCTCGGTGCTCTACAGGTTCAACCTTTGTACTCTATTATTGCCTCACATTCCATCTCTTGTGAAAATATATTTGATTGGCTTTTCTGCAGGTTGTTTGCCAGGACTTTCCAAGACCTCCACTAGAAAACACAATAAACTTTTTGGAAGCTGGACAACTATCTTCATTTTTCAGAAACAGTGAAC
+
CCCCCFFFFFFFGGGGGGGGGGHHHHHHHHHHHHHHHHHHHHHHHHHHHHHHHHGGHHHHHHHGGGGGGHHGGGGGHHHHHHFHHGHHHHHHHHHHHHHHHHHHHHHHHHHHHHHHHHHHHHHHHHHHHHHHHHHHHHHHHHHHHHGHHHHHHHHHHHHHHGHHHHHHGEHHHHHHHH1GHHHGHHHHHGHHFHGHHHHGGFGHHHHHHHCCHHGHFHFHHGGGHHHHHHGFGGGGGGGGGFBFFB;FGG:
@M03495:530:000000000-LYBTV:1:2107:21727:8166 1:N:0:GCCCAGTG+AATTGCGG
GTCAGCATGTGAGCTTTGGAGTGAAATCTCTTGTCTTAAGGAATAAAGGAAAAAGATTCCGTCGGAGGCTCGGTGCTCTACAGGTTCAACCTTTGTACTCTATTATTGCCTCACATTCCATCTCTTGTGAAAATATATTTGATTGGCTTTTCTGCAGGTTGTTTGCCAGGACAGGTCGTGATTGCTGGAGCAGGTATGATATAATTCTAGGATTTGACAGATGAATAATTTACATATATATCTAACTTTGA
+
CBCCBFFFFFFFGGGGGGGGGGHHHHHHHHHGHHHHHHHHGFHHHHHHGHHHGHGGHHHHHHHGGGGCEHHGGGGGHHHHHGHHHHHHGHHHHHHGHHHHHHHHGHHHHHHHGHHGHHHHHHHHHHHHEFHHFFHHGHHGHHHHHHHHHHHHHHGBGHGHGDHHHEHGEHEHHGGHGD@FHGHHHGHHHEHEHHGFGHDGHGH<DGHHGGHHHHEGFHHHFHHGCGCGHFHHHHHHGGGGGGGFGFGGGG0
@M03495:530:000000000-LYBTV:1:2107:9590:8168 1:N:0:GCCCAGTG+AATTGCGG
GTCAGCATGTGAGCTTTGGAGTGAAATCTCTTGTCTTAAGGAATAAAGGAAAAAGATTCCGTCGGAGGCTCGGTGCTCTACAGGTTCAACCTTTGTACTCTATTATTGCCTCACATTCCATCTCTTGTGAAAATATATTTGATTGGCTTTTCTGCAGGTTGTTTGCCAGGACTTTCCAAGACCTCCACTAGAAAACACAATAAACTTTTTGGAAGCTGGACAACTATCTTCATTTTTCAGAAACAGTGAAC
+
BCCCCFFFFFFFGGGGGGGGGGGHHGHHHHHHHHHHHHHHHFHHHHHHHHHHHHGGHIHHHHHGGGGGGHHGGEGGHHHHHHHHHHHHHHHHHHHGHHHHHGHHGHHHHHHHHHHHHHHHHFHHHHHHHHHHHGHHHHHHHFHHHHHHHHHHHHHHHHHHHGHHHGHHHHHHHHGHHH?GFHHHHHHHHHHHHHHHHFHGGGHHHHHHHHGGBHHHFHHHHHHHGHHHHGGGGGGGGGGGGFFBFGFGGGB
@M03495:530:000000000-LYBTV:1:2107:18779:8178 1:N:0:GCCCAGTG+AATTGCGG
GTCAGCATGTGAGCTTTGGACCAGCCTGAGTCCCTGGTTTATCAACGGCAAAATATAGATCGGAAGAGCACACGTCTGAACTCCAGTCACGCCCAGTGATCTCGTATGCCGTCTTCTGCTTGAAAAAAAAAAAACAAGAACACTGCTGAGCTGCATCAGGAACCGACCACTGTAAGAGTATGATGTTAAGTAAGATATCATATCGTGAGGTCTCGTCGAGTATGGTCGATACTTGACCACACATTCTGCAC
+
BBCCCFFFFFFFGGGGGGGGGGHHHGHHHHHHHHHHHHHHHHHHHHGGGGGHHHHHHHHHHHGGGGHHHHHHHGHHHGHHHHGHHHHHHHGHGGGHHHHGFHHHGGHHHHGGGHGHHHHHHHEHHHHGGGGF//.<.000000111111.010</110000<<.-----.00<11110<11111111111111<1:11:11111.<./..//11/9.---0:11<11--..-1<10000...<011:1110
@M03495:530:000000000-LYBTV:1:2107:21864:8179 1:N:0:GCCCAGTG+AATTGCGG
GTCAGCATGTGAGCTTTGGAATTAGTAAATTCGTTGACGACAGAAGGAGCAAGATAACGACCACAGGGAGGGTGGTTTATCACGGCAAAATATAGATCGGAAGAGCACACGTCTGAACTCCAGTCACGCCCAGTGATCTCGTATGCCGTCTTCTGCTTGAAAAAAAAAAAAACAATTACGTGCTTCACTCTTCTGCAAATAATCCTAAGCATAGTTCATACCCATTATGACTATACATGTACCACAAGCCG
+
CCAABFFFFFFFGGGGGGGGGGHHHHHHHFHHGGHHHHGGGGGHHHHGHHHHHHHHHHGGGGGHFHHGFGGGEFGEGGHHFHD1EGCFHGGHHGHHHHHGFGGGHHHHHHGHHHGHHHHHHHHHGHGGGGGCHGGHH<GGHFGHEHHGGGFFHHFFHHHHHG0CC?FC:---...0000.//..00000/////;:B;/;;/:9/;;////:////;/////////;BF;BFB9/://:;/////:....-
@M03495:530:000000000-LYBTV:1:2107:13566:8180 1:N:0:GCCCAGTG+AATTGCGG
GTCAGCATGTGAGCTTTGGCGACAGAAGGAGCAAGATAACGACCACAGGGAGGGTGGTTATCAACGGCAAAATATAGATCGGAAGAGCACACGTCTGAACTCCAGTCACGCCCAGTGATCTCGTATGCCGTCTTCTGCGTGAAAAAAAAAAAATATAATCACGCAACACATAACACCCACCCACGTGCAAACAACACTCGCGCTCAAAGCCACCCACGTACATACACACTCTACAACATCAAGTACCACCT
+
AAAABFFFFFFFGFGGGGGGGGGGFHHFGGCGHCGHHHHHGFGGGHGHGGFEGG1BEEGHHHH5FEEGC@HGHHHHHGGG1E?FAEFGEHGHGGFHGHHFFHHHFFHHHGFGGGHGCBGBBHGFDHHFH/C<FFFFDH/CCGFFHHGG-:-:-.000;000/..--9:..0:;9BB.;..:...-....//....:;/;.--9-../9/........:9...///;9;A///9//;/.///////////..
@M03495:530:000000000-LYBTV:1:2107:10700:8180 1:N:0:GCCCAGTG+AATTGCGG
GTCAGCATGTGAGCTTTGGAGTGAAATCTCTTGTCTTAAGGAATAAAGGAAAAAGATTCCGTCGGAGGCTCGGTGCTCTACAGGTTCAACCTTTGTACTCTATTATTGCCTCACATTCCATCTCTTGTGAAAATATATTTGATTGGCTTTTCTGCAGGTTGTTTGCCAGGACCAGGTCGTGATTGCTGGAGCAGGTATGATATAATTCTAGGATTTGACAGATGAATAATTTACATATATATCTAACTTTG
+
DDDDEFFFFFFFGGGGGGGGGGHHHHHHHHHHHHHHHHHHHHHHHHHHHHHHHHGGHHHHHIHGGGGGGHHGGFGGHHHHHHHHHHHHHHHHHHHGHHHHHHHHHHHHHHHHGGHHHHHHHHHGHHHHHHFHHHGHGHHHHHHHHHHHHHHHHHHHHHHHHGHHHHHHHHHGHHHGHHGGGGHHHHHHGHHHHHGHHGHGHHHHDHHHHHHHHHHHHGHHFFGHG<<GHHHGHHGGGGGGGGGGGFFFGG0
@M03495:530:000000000-LYBTV:1:2107:6273:8192 1:N:0:GCCCAGTG+AATTGCGG
GTCAGCATGTGAGCTTTGGAGTGAAATCTCTTGTCTTAAGGAATAAAGGAAAAAGATTCCGTCGGAGGCTCGGTGCTCTACAGGTTCAACCTTTGTACTCTATTATTGCCTCACATTCCATCTCTTGTGAAAATATATTTGATTGGCTTTTCTGCAGGTTGTTTGCCAGGACTTTCCAAGACCTCCACTAGAAAACACAATAAACTTTTTGGAAGCTGGACAACTATCTTCATTTTTCAGAAACAGTGAAC
+
CCCCCFFFFFFFGGGGGGGGGGHHHHHHHHHHHHHHHHHHHGGHHHHHHHHHHHGGHIIHHHHGGGGFGHHGGGGGHHHHHHHFHHHHHHHHHHHHHHHHHHHHGHHHHHHHHHHHHHHHHHHHHHHHHHGHHHHHHGHHHHHHHFHHHHHHHHGGEHHHGGHHHHHHEHGGGHHHHHHHGHHHHHGHHHGFHHHHHHHE00<=GHHGHHGGEHHHHHHHHGHHHHHHHHGGGGGGGGGFGGGGGGFFBFB
@M03495:530:000000000-LYBTV:1:2107:5948:8193 1:N:0:GCCCAGTG+AATTGCGG
GTCAGCATGTGAGCTTTGGAATTAGTAAATTCGTTGACGACAGAAGGAGCAAGATAACGACCACAGGGAGGGTGGTTTATCAACGGCAAAATATAGATCGGAAGAGCACACGTCTGAACTCCAGTCACGCCCAGTGATCTCGTATGCCGTCTTCTGCTTGAAAAAAAAAAAATAATATACGAAGAGAAAGCAAAGCACACGTAGATATTTAAAACAACATGATGACTAGTGTGTACAGCGTCGTACTATAG
+
CCCCCFFFFFFFGGGGGGGGGGHHHGHHHHHHGHHHHHGGGGGHHHHHHHHHHHHHHHGGGGGHHHHGGGGGFGGEFHHHHHGHGGGGGHHHHHHHHHHHGGGGHHHHHHHGHHHGHHHHHHHHHHHHGHGGGHGHHF1FGHGGHHHHGGGHGHGHHHHHHHHHHGGEGE;:.000;000....../000/090//0//.-9B.AB000000000..../0000B000:00;0.0000:-.9--...;009
@M03495:530:000000000-LYBTV:1:2107:17179:8197 1:N:0:GCCCAGTG+AATTGCGG
GTCAGCATGTGAGCTTTGGAGTGAAATCTCTTGTCTTAAGGAATAAAGGAAAAAGATTCCGTCGGAGGCTCGGTGCTCTACAGGTTCAACCTTTGTACTCTATTATTGCCTCACATTCCATCTCTTGTGAAAATATATTTGATTGGCTTTTCTGCAGGTTGTTTGCCAGGACTTTCCAAGACCTCCACTAGAAAACACAATAAACTTTTTGGAAGCTGGACAACTATCTTCATTTTTCAGAAACAGTGAAC
+
BABBBFFFFFFFGGGGGGFGGGHHHHHHHHHHHHHHHHHHHFHHHHHHHHHHHHGGHHHHHHHGGGGGGHHGGGGGHHHHHHHGHHHHHHHHHHHHHHGGHHHHHHHHHHHHHHHHHHHHHHHHHHHHHHHHHGHHHHHHHHHHHGHHHHHHGHHHFHGHHEHHHHGHEFHHHHHHHGFB0FGGHGFHHHGFH1GFHFGEDDDFGHFHHHGGBFHHHEHFH:GEHHFHHHGGFFFGGEBBGFFFGGFGEG0
@M03495:530:000000000-LYBTV:1:2107:24035:8201 1:N:0:GCCCAGTG+AATTGCGG
GTCAGCATGTGAGCTTTGGAGTGAAATCTCTTGTCTTAAGGAATAAAGGAAAAAGATTCCGTCGGAGGCTCGGTGCTCTACAGGTTCAACCTTTGTACTCTATTATTGCCTCACATTCCATCTCTTGTGAAAATATATTTGATTGGCTTTTCTGCAGGTTGTTTGCCAGGACTTTCCAAGACCTCCACTAGAAAACACAATAAACTTTTTGGAAGCTGGACAACTATCTTCATTTTTCAGAAACAGTGAAC
+
BABBBBFFFFFFGGGGGGGGGGGHGFHHHHHHHG4GHHHHGFHGHHFHHEFGHHGGHHHHHHHGGGGGGHHGGGGGHGHHGFHGFGHHHFHHHHHHHHHHHHEHGHHHEDGHHHHHHGHHHHHHHHHBFGFGBFGHHHHHHFHHHHHHHHHHHHHHHFHHHGHHHGHHGEEGHHHHHHFG0GGHHHHHHHH11>GGHHHAGD0DGHHHHHCG/CFAGHHHHEFHFHEFHHGEFFFGGFFFBBFGGGFEFB0
@M03495:530:000000000-LYBTV:1:2107:9302:8205 1:N:0:GCCCAGTG+AATTGCGG
GTCAGCATGTGAGCTTTGGTTTATCAACGGCAAAATATAGATCGGAAGAGCACACGTCTGAACTCCAGTCACGCCCAGTGATCTCGTATGCCGTCTTCTGCTTGAAAAAAAAAAAAACCATAAAACCGATTGTCAACATGTTGCAGTATGAGTACTCGCAATGTCAATTACTCGGCCCGAAGTTTGTTATAACTCGCTTACTTCTATTCAGCACTTCTGAATATACATGTTCATCTGTTAGCCAATTGCTA
+
BACCCFFFFFFFGGGGGGGGGGHHHHHHGGGGGHHHHHHHHHHHGGGGHHHHHHHGHHHGHHHHHHHHHHHHGHGGGHHHGG4BBFFGHHHHGGGHGHHHHHHHHHFGHGGGDC/>////11?111?/--..<111110000<0000<000000000.-::.00000000;00..9.-----:900//;000000.-9..0000000000000.9090000;90:09000000000000:0000/;00;09
@M03495:530:000000000-LYBTV:1:2107:7553:8265 1:N:0:GCCCAGTG+AATTGCGG
GTCAGCATGTGAGCTTTGGTTTATCAACGGCAAAATATAGATCGGAAGAGCACACGTCTGAACTCCAGTCACGCCCAGTGATCTCGTATGCCGTCTTCTGCTTGAAAAAAAAAAAAAACAAAATACTATAAATGTATACCTGTGTACCAATATAATAGTAACTTAACAAAACACACACACAGACTCATAAATACCGTTTACACATAAGATATATACGGTCTATGTTTATCCAGTCTAGATATCATCCATAA
+
CBCCCFFFFFFFGGGGGGGGGGHHHHHHGGGGGHHGHHHHHHHHGGGGHHHHHHHGHHHGHHHHHHHHHHHHGHGGGHHHGHEGGGFGHHHHGGGGGHHHHHHHHHGHHGGGGCC//>///001?<11<1=1<111=111>1<1><000000=<0<000000=000000:C.C.:.......:.000000000:0.../;0;0:00000;000;00../9::00;00000000:00000;0;000000000
@M03495:530:000000000-LYBTV:1:2107:13054:8271 1:N:0:GCCCAGTG+AATTGCGG
GTCAGCATGTGAGCTTTGGTCCAGCCTGAGTCCTCTGGTTTATCAACGGCAAAATATAGATCGGAAGAGCACACGTCTGAACTCCAGTCACGCCCAGTGATCTCGTATGCCGTCTTCTGCTTGAAAAAAAAAAAAAAAAGATTAGAAAAAGCAGTGAAAAGACACGCAACTTTATCAAGAATCGGACACATGCTGACTGCAGTAGACGTTATACTCGTGTAGACAGATACATGGAGTGCACTTACATACTT
+
CCCCCFFFFFFFGGGGGGGGGGHHHGHHHHHHHHHHHHGHHHHHHHHGGGGGHHHHHHHHHHHGGGGHHHHHHHGHHHGHHHFGHHHHHHHGHGGGHHHHH4GHHGGHHHHGGGHGHHHHHHHHHHHHGGGCCA/-<--..011011=/...0/<01:1:/.//<.----/<111:11:0:01.<<--</000111/11/00<:11<.../<1110..../1:11</11:111/0/0.11000111110<1
@M03495:530:000000000-LYBTV:1:2107:6095:8279 1:N:0:GCCCAGTG+AATTGCGG
GTCAGCATGTGAGCTTTGGAGTGAAATCTCTTGTCTTAAGGAATAAAGGAAAAAGATTCCGTCGGAGGCTCGGTGCTCTACAGGTTCAACCTTTGTACTCTATTATTGCCTCACATTCCATCTCTTGTGAAAATATATTTGATTGGCTTTTCTGCAGGTTGTTTGCCAGGACTTTCCAAGACCTCCACTAGAAAACACAATAAACTTTTTGGAAGCTGGACAACTATCTTCATTTTTCAGAAACAGTGAAA
+
>3>>ABFFFFFFGGFGGGGGGGHHGHHHHHHHHHHHHHBGHHFHHHHGFHHGHFGGBGHFHGFEGGGGGGHCGFFGEEDEHHHEHHGHHHHHHHHHHHFHHEHBGFEFFFFHHHFHHHBGGHHHHHHGHHFGEHHHHHFHHBHGBF0FGHFHHGBGGAFGHFHGHFHDCCGHFHGHGHFFACCCHHFHEHHHHHHHCHE<DGH0DGHHHHGCHHGGGHCHGGHEHHHGFHGFFFFGGGFGG0BBFF9FFG0
@M03495:530:000000000-LYBTV:1:2107:16977:8285 1:N:0:GCCCAGTG+AATTGCGG
GTCAGCATGTGAGCTTTGGTCCAGCCTGAGTCCTGGTTTATCAACGGCAAAATATAGATCGGAAGAGCACACGTCTGAACTCCAGTCACGCCCAGTGATCTCGTATGCCGTCTTCTGCTTGAAAAAAAAAAAAATACAAATCACACGTACGTCTGACCTACCATGACACACAATCCTCACATTAACGATGCTAGCGCCACTATGACTACCTCAGCGAGACGCTGATCATATCGACAGTACATAATACACAC
+
CBCCCFFFFFFFGGGGGGGGGGHHHGHHHHHHHHHHHHHHHHHHHGGGGGHHHHHHHHHHHGGGGHHHHHHHGHHHGFHHHHGHHHHHHGHGGGHBGGH4GHHGGHHHHGGGHGHHHHHGHHHHHHGGGGG//-01<111>1111>-</.-<</.11/1</.0110000/...00/100.0<111<.....1110-<-.<0/111111:/00000.---9.-...0:11111..-.-:111111111:009
@M03495:530:000000000-LYBTV:1:2107:23292:8287 1:N:0:GCCCAGTG+AATTGCGG
GTCAGCATGTGAGCTTTGGACTCCTGACTGGTTTATCAACGGCAAAATATAGATCGGAAGAGCACACGTCTGAACTCCAGTCACGCCCAGTGATCTCGTATGCCGTCTTCTGCTTGAAAAAAAAAAACCATTTTACCAATTCCTTTCCTTATCTTAATTCAAACATCAACCTCTCCACGCATTCTTATTTTTTCTTTCTTCTCTTATGAACTCTTTGTCATAGTCCATTGCCCTATACTTATTATCCTATT
+
BBBBBFFFFFFFGGGFGGFFGGFHFBEHHHHHHHHHHHHHGGGEGHHHHFHHHGHHGGGGGHHHHHHGGHHFFHHHHFHHEGBGEGGGDHGGHD4FGHEFHGFFGEEGGF4FFHHH0F3BGECG//>//??11<11111?111=1111>>1<1111<=<<1F00.00<0/<<<0/<</..::.00;0:000:-9F0B0;00000900;0;000000000900;;000;0;0;//;//////9;/B//////
@M03495:530:000000000-LYBTV:1:2107:14777:8319 1:N:0:GCCCAGTG+AATTGCGG
GTCAGCATGTGGCTTTGGAGTGAAATCTCTTGTCTTAAGGAATAAAGGAAAAAGATTCCGTCGGAGGCTCGGTGCTCTACAGGTTCAACCTTTGTACTCTATTATTGCCTCACATTCCATCTCTTGTGAAAATATATTTGATTGGCTTTTCTGCAGGTTGTTTGCCAGGACTTTCCAAGACCTCCACTAGAAAACACAATAAACTTTTTGGAAGCTGGACAACTATCTTCATTTTTCAGAAACAGTGAACA
+
BBCCCFFFFFFFGGGGGGGGGGHHHHHHHHHHHHHHHHHGHHHHHHHHHHHHHGGHHIIHHHGGGGGGHHGGGGGHGHHHHHGGGHHGHHHHHHHHHHHHFHHHHHHHHHHHHHHHHHHHHHHHHHHHHHHGHHHHHHHHGHHHEFHHHGHHHHHHHGHHGHHHHHHHGHHHHHHHHHGHHHHHHHGHGFFFGHHHHHFHHHHHHHHHHGGBGHHHHHHHHHHFHH0GFGGGFGGGGGEFGGGGFGGGFFG
@M03495:530:000000000-LYBTV:1:2107:8441:8327 1:N:0:GCCCAGTG+AATTGCGG
GTCAGCATGTGAGCTTTGGAGTGAAATCTCTTGTCTTAAGGAATAAAGGAAAAAGATTCCGTCGGAGGCTCGGTGCTCTACAGGTTCAACCTTTGTACTCTATTATTGCCTCACATTCCATCTCTTGTGAAAATATATTTGATTGGCTTTTCTGCAGGTTGTTTGCCAGGACTTTCCAAGACCTCCACTAGAAAACACAATAAACTTTTTGGAAGCTGGACAACTATCTTCATTTTTCAGAAACAGTGAAC
+
BABCCFFFFFFFGGGGGGGGGGHHHHGHHHHHHHHHHHHHHHHHHHHHHHHHHHGFHIGHHHHGGGGGGHHGGGGGHHHHGHGHHHHHHHHHHHHHHHHHHHHHHHHHHGHGHHHHHHHHHHHHHHHHGGHHHFHHHHHHHHHHHHHHHHHHFHHHFGHHHEHHHHHGFHHHGHDGHH?GFHHHHHHHHGGHHHFHHHHGGGGDGHHHHHGGEGFEGHHEHHHEHHGHHFFFFGFGGGGGEFFGGGCFFF0
@M03495:530:000000000-LYBTV:1:2107:13845:8336 1:N:0:GCCCAGTG+AATTGCGG
GTCAGCATGTGAGCTTTGGTCCAGCCTGAGTCCTCTGGTTTATCAACGGCAAAATATAGATCGGAAGAGCACACGTCTGAACTCCAGTCACGCCCAGTGATCTCGTATGCCGTCTTCTGCTTGAAAAAAAAAAAAAATGAGTAGAACACGTCAGGTGACTGAGAACAAAATAGCATCGAATATTCCTACAAAAACACAAAAATGAAGACAGAAGACTCACGTCAAGTAATCGCGTGAAATCTGTCCACAAG
+
CCCCCFFFFFFFGGGGGGGGGGHHHGHHHHHHHHHHHGGHHHHHHHHGGGGGHHHFHHHHHHHGGGGHHHHHHHGHHHGHHHHHHHHHHHHGHGGGHHHGH4FHGGGHHHHGGGHGHHHHHHHFHFHHG?<CB//<-0111110000/<...../00000000000//..0000000.//0;000:;0=000..:...9;...00:00////00:/0000.....0:0000..-:-..00000;00000..
@M03495:530:000000000-LYBTV:1:2107:15804:8347 1:N:0:GCCCAGTG+AATTGCGG
GTCAGCATGTGAGCTTTGGAATTAGCTGGTTTATCAACGGCAAAATATAGATCGGAAGAGCACACGTCTGAACTCCAGTCACGCCCAGTGATCTCGTATGCCGTCTTCTGCTTGAAAAAAAAAAAAAAAAATAACACATGACTGCAACACGTAAACCGCATAAAAGAAGTCACTCATTATACACTTCAAGCACTACACACTCTAGACAACAGTTGTAGCCGATATGCATGTAATGCATAATTTATTGATAT
+
CCCDCFFFFFFFGGGGGGGGGGHHHHHHHHHHHHHHHHGGGGGHHHGHHHHHHHGGGGGHHHHHHGHHHGHHHHHHHHHHHHEHGGGHGHHHFHHHGGHHHHGGGHGHHHHHHHHHHHHGGGG/>/</---.00000.000<00/000:<<./<.0/--9..0000../0<0000/000<000<00<0000/<:0/0/0<:/000000/../000<0000.----00000000000000000000000000
@M03495:530:000000000-LYBTV:1:2107:17126:8358 1:N:0:GCCCAGTG+AATTGCGG
GTCAGCATGTGAGCTTTGGAGTGAAATCTCTTGTCTTAAGGAATAAAGGAAAAAGATTCCGTCGGAGGCTCGGTGCTCTACAGGTTCAACCTTTGTACTCTATTATTGCCTCACATTCCATCTCTTGTGAAAATATATTTGATTGGCTTTTCTGCAGGTTGTTTGCCAGGACTTTCCAAGACCTCCACTAGAAAACACAATAAACTTTTTGGAAGCTGGACAACTATCTTCATTTTTCAGAAACAGTGAAA
+
BBBBAFFFFFFFGGGGGGGGGGGHHHHHHHHHFHFHHHHHHFGHHHGHHHHHHHGGHHHHHFHGGGGGGHHGGEGGHHGHHG3CGGHFHHGHHHHHGHHHHHHHHHHFHFFHHHGHHHHGGFHFHFFHEFHGFFHHHHHGHGHHFGHHHFHGHFHEHFHHHGHHFHHHEHFGHHHFHDFDHHGHHHHHHHHHHHHHHGHEGHHHFFHHHGCFGHHGCFGHHEFEHHGHHHGGGGGFGEFFFF//;9FFBF0
@M03495:530:000000000-LYBTV:1:2107:5187:8360 1:N:0:GCCCAGTG+AATTGCGG
GTCAGCATGTGAGCTTTGGAATTAGTAAATTCGTTGACGACAGAAGGAGCAAGATAACGACCACAGGGAGGGTGGTTTATCAACGGCAAAATATAGATCGGAAGAGCACACGTCTGAACTCCAGTCACGCCCAGTGATCTCGTATGCCGTCTTCTGCTTGAAAAAAAAAAAAAGATATGAAATATTGCAAGCGGCGTCAGAACACCGATGAAGCAGCAACCTCACAAGACAGACATAGACCAGACCCAGGC
+
AA?A?FFFFFDB5AGGBGCGGGHFHGEGBFHGGCBGHHGGEE2GGHHGEFHHHHGHHHGGGGGEHHHA11>EFFE?FGHHGF43?EE@E0FGHGHFFHFHEFFF0FFFAFGGGCHEGHGFHGGHFBHG?GC@EH?FGF1D1G<<<GBDCGCH.>=GFHHGHH=DGGC@DC--9.;00B00009C0000090..---9-..//./..---.9/////...9.;//.//..9/./9./;////..........
@M03495:530:000000000-LYBTV:1:2107:13970:8385 1:N:0:GCCCAGTG+AATTGCGG
GTCAGCATGTGAGCTTTGGACTCCTGACTGGTTTATCAACGGCAAAATATAGATCGGAAGAGCACACGTCTGAACTCCAGTCACGCCCAGTGATCTCGTATGCCGTCTTCTGCTTGAAAAAAAAAAAAAGAAAATACACAAGACTCTTCAGTAAAACACTACATTGAGATGGATGCTCGACTGAATGAACCAAGTGGTCTCTGCAATACGATCCTAGCTGACTAAGTGCAACACATCTAACTTACTGATCC
+
CCCCCFFFFFFFGGGGGGGGGGHHHHHHHHHHHHHHHHHHGGGGGGHHHHHHHHHHGGGGHHHHHHHGHHHGHHHHHHHHHHGHGHGGGHHHHFEGHHGGHHHHGGGHGHHHHHHHHHHHHGGG/>/>>//00011111<.0001<00000=0<000..</<000000.000/00/00.--..;00090;....;;;000000000090.....000;0;9/0000900000...0000:90009000000
@M03495:530:000000000-LYBTV:1:2107:14261:8392 1:N:0:GCCCAGTG+AATTGCGG
GTCAGCATGTGAGCTTTGGTCCAGCCTGAGTCCTGGTTTATCAACGGCAAAATATAGATCGGAAGAGCACACGTCTGAACTCCAGTCACGCCCAGTGATCTCGTATGCCGTCTTCTGCTTGAAAACAAAACAAAAGACAACTGCTCTCCAACATAATCTACGGATGACATACCAACATAGCCAAGTCTATCGGGAGCGTCTGCAGCACACCCTGTAGCTTCAGTTCACCTATCATAGACGTGGCTGAACAA
+
A>A@AFDDFB5DGGGGGGGGGGHHHGGHHHDGFGHGGGHHHHHGGGGC2EGBGGHHGHHHHGGGGHAC3CGHGHHHE5FCHF@3EGFGF>F1E1G3FGG4GHHEEHHGFGEFFEFHHFGF3FGHF3?FHF0//?B2?2?2/222222222@</0?111111////-11<111011..<10/0</.<00000.----.-....00//;.;...;/0000000000000000/00000;9/;...-9..///.
@M03495:530:000000000-LYBTV:1:2107:11070:8449 1:N:0:GCCCAGTG+AATTGCGG
GTCAGCATGTGAGCTTTGGAGACTGGTTTATCAACGGCAAAATATAGATCGGAAGAGCACACGTCTGAACTCCAGTCACGCCCAGTGATCTCGTATGCCGTCTTCTGCTTGAAAAAAAAAAAACAAATGACCGCAGAGATAAAACGCGACAGTCGGCACGTGCATGTACGTAGCAACGGGAGACGATTGGTAATAGAAGGACCACGGGCATCACTGCCTGAGTCGTGAACTGAGCAGAATCATGTAGAATC
+
CCCECFFFFFFFGGGGGGGGGGGHHHHHHHHHHHHGGGGGGHHHHHHHHHHGGGGHHHHHHHGHHHGHHHHHHHHHHHHGHGGGHHHHH4FGHFGHHGHGGGHGHHHHHHGFHHHFGEDD?<</??011111/---<.0111110-----:-00.----.:...1<11<./:.9:<.--..-...-9...<:1111111.......----//0011:/00</11-.9/<0<000:0///11111:1:1111
@M03495:530:000000000-LYBTV:1:2107:25580:8457 1:N:0:GCCCAGTG+AATTGCGG
GTCAGCATGTGAGCTTTGGAGTGAAATCTCTTGTCTTAAGGAATAAAGGAAAAAGATTCCGTCGGAGGCTCGGTGCTCTACAGGTTCAACCTTTGTACTCTATTATTGCCTCACATTCCATCTCTTGTGAAAATATATTTGATTGGCTTTTCTGCAGGTTGTTTGCCAGGACTTTCCAAGACCTCCACTAGAAAACACAATAAACTTTTTGGAAGCTGGACAACTATCTTCATTTTTCAGAAACAGTGAAC
+
A>AAABBFFFFFGGGGGEGFFGHHBDHHHGHHHFFGHHHHGHFHHHHFHHHHHHGGHHGHHFEEEGGE?GGEGGGGHHFHEHBCGGHHFHHGBFFGHHHHHHHHGHGDFGFHHHHHHHHGHHHHGFGHEEFHHHHHHGHHHFGHFFHFFHHGHBDGHFHHHGHHHHHGHEHHGGHGGHBGFFHHHHHHFGHFGFFGHFHGDDD00=0GGFCCBGHEGHHGHHGHHHGHHGGGG0CFGGGGGGGGFBBFBF0
@M03495:530:000000000-LYBTV:1:2107:24697:8474 1:N:0:GCCCAGTG+AATTGCGG
GTCAGCATGTGAGCTTTGGAATTAGTAAATTCGTTGACGACAGAAGGAGCAAGATAACGACCACAGGGAGGGTGGTTTATCAACGGCAAAATATAGATCGGAAGAGCACACGTCTGAACTCCAGTCACGCCCAGTGATCTCGTATGCCGTCTTCTGCTTGAAAAAAAAAAAAAAGCGTAGAACGCCAAACTGATCACAGTTATAACTACTAAATAGCAACTGTCTGATCGACATAAGTGATGTACCGACTT
+
BABBBFFFFFFFGGGGGFGFGGHHHHHGHHHHGHHHHHGGGGEHFHGFHHEHHHHHHHGGGGGHGHGGFEGGBFEEFHHEGHFGFGGGGHHHHHHHHHGGGCEGHFFHHHHGHHHGHHHHHHHHFGHHDGGGGHHHGF1F1GFEFGHGCCDHGHHGHHHFFFFHHGGGG-----.:...-.//;9-.-..////////://///////////;//////9///////;/..-..///9//9////9..--.
@M03495:530:000000000-LYBTV:1:2107:14118:8474 1:N:0:GCCCAGTG+AATTGCGG
GTCAGCATGTGAGCTTTGGAGTGAAATCTCTTGTCTTAAGGAATAAAGGAAAAAGATTCCGTCGGAGGCTCGGTGCTCTACAGGTTCAACCTTTGTACTCTATTATTGCCTCACATTCCATCTCTTGTGAAAATATATTTGATTGGCTTTTCTGCAGGTTGTTTGCCAGGACTTTCCAAGACCTCCACTAGAAAACACAATAAACTTTTTGGAAGCTGGACAACTATCTTCATTTTTCAGAAACAGTGAAC
+
CBCCCFFFFFFFGGGGGGGGGGHHHHHHHHHHHHHHHHHHHHHHHHHHHHHHHHGGHIIIHGHGGGGGGHHGGGGGHHHHHHHHHHHHGHHHHHHGHHHHHHHHHHHHHHHHHHHHHHHHHHHHHHHHHHHHHHHHHHHHHHHHHHHHHHHHHHHHHHHHHGHHHHHHGHHHHHHHHGFGHHHFHHHHHHHDHHHHHHHGHHDHHHHHGHGGGHGHHHBGGHHHHGHHHHGGGGGGGGGFGGFFGGFGGGB
@M03495:530:000000000-LYBTV:1:2107:23896:8477 1:N:0:GCCCAGTG+AATTGCGG
GTCAGCATGTGAGCTTTGGAGTGAAATCTCTTGTCTTAAGGAATAAAGGAAAAAGATTCCGTCGGAGGCTCGGTGCTCTACAGGTTCAACCTTTGTACTCTATTATTGCCTCACATTCCATCTCTTGTGAAAATATATTTGATTGGCTTTTCTGCAGGTTGTTTGCCAGGACGGTCGTGATTGCTGGAGCAGGTATGATATAATTCTAGGATTTGACAGATGAATAATTTACATATATATCTAACTTTGAT
+
CCCCDFFFFFFFGGGGGGGGGGHHHHHHHHHHHHHHHHHHHHHHHHHHHHHHHHGGHIHGHHHGGGGGGGHGGGGGHHHHHHFEHHHHHHHHHHHHHHHHHHHHHHHHHHHHGHHHHHHHHHHHHHHHHBFHFGHHHHHHHHHHHHHHHHHHHHHHHHHHHFGHHHHHGHHHGCEGEEEHHHHHHHGFHGEHHHHHHHHHHHFHHFHHHHBGHHHHHHHHHHG;GFBFGEFGBFGGFGGGGGGFGGGGGF0
@M03495:530:000000000-LYBTV:1:2107:26086:8485 1:N:0:GCCCAGTG+AATTGCGG
GTCAGCATGTGAGCTTTGGAAGTTGACGACAGAAGGAGCAAGATAACGACCACAGGGAGGGTGGTTTATCAACGGCAAAATATAGATCGGAAGAGCACACGTCTGAACTCCAGTCACGCCCAGTGATCTCGTATGCCGTCTTCTGCTTGAAAAAAAAATAATGGCAGCCGCAACTATGAATTCACGTGGAAGCTCTACTACTATGCGGTTGATGCATGCCATGCAACAGTCCTCTTTGTATCGTCGGTTAC
+
AAAAAFFFFBDFEGGGGGGGGCFBBGHG2A2A3EEGGFFEHC2FGBGAAEGEHEGEFFEECAEEA1FCFGFFGAEEC/FFD344@4EGHE///0F03000<BEGGFDFGBGHFGFFHGGFDFE<FG>@2>@/?FGHFCE/?/B11FD1<0<1FGC-<-.0:<00/:..:-----/990;00900;;99..0/990;009////9//.-.--////9//////:///9..B/////9/;///;9..--;;./
@M03495:530:000000000-LYBTV:1:2107:13726:8497 1:N:0:GCCCAGTG+AATTGCGG
GTCAGCATGTGAGCTTTGGAGTGAAATCTCTTGTCTTAAGGAATAAAGGAAAAAGATTCCGTCGGAGGCTCGGTGCTCTACAGGTTCAACCTTTGTACTCTATTATTGCCTCACATTCCATCTCTTGTGAAAATATATTTGATTGGCTTTTCTGCAGGTTGTTTGCCAGGACTTTCCAAGACCTCCACTAGAAAACACAATAAACTTTTTGGAAGCTGGACAACTATCTTCATTTTTCAGAAACAGTGAAC
+
BABCCFFFFFFFGGGGGGGGGGHHHHHHHHHHHHHHHHHHHGHHHHHHHHHHHHGGHHIHHHHGGGGGGHHGGGGGHHHHHHHHHGHHHHHHHHHHHHHHHHHHHHHHHHHHHHHGHHHHHHHHHHHHHHHHHHHHHHHHHHHHHGHHHHHHHHGHFHHHHGHHHHHHHGHHHHFGHHHHHHHHHHGHHHGBGHEHHHHGHGDGHHHHHHGCHHHHHHBGHHHHHHHHHHGGGGFGGGGFBFBFFGFGGF0
@M03495:530:000000000-LYBTV:1:2107:26161:8500 1:N:0:GCCCAGTG+AATTGCGG
GTCAGCATGTGAGCTTTGGTCCAGCCTGAGTCCTGGTTTATCAACGGCAAAATATAGATCGGAAGAGCACACGTCTGAACTCCAGTCACGCCCAGTGATCTCGTATGCCGTCTTCTGCTTGAAAAAAAAAAAAACAATCTATTTTTAGGGATACAGAAGTGTGTATACTCATTCTTCAATAAATCGTGTATCTTCACTCTAATTTCAACTTGACCTCAGCACAGCACTATGTCATCCTCTCACACTGCTCC
+
BBCCCFFFFFFFGGGGGGGGGGHHHGHHGHGHHHCFGGHHHHHHHGGGGGHHHHHHHHHHHGDFEGGFCGFHEFHHGHHHGGECFDGHHGGGGGEHHF4EGHG?EHHHHGEFHGHFHHHGGHHHFH?C//>/<->..1111<1111./0.///0=0000<000.:00;0:000000000000;00..../0900;00000000000;000000000000009;/.:.00000900;FB00/0:00/0;000
@M03495:530:000000000-LYBTV:1:2107:15401:8537 1:N:0:GCCCAGTG+AATTGCGG
GTCAGCATGTGAGCTTTGGAATTAGTAAATTCGTTGACGACAGAAGGAGCAAGATAACGACCACAGGGAGGGTGGTTTATCAACGGCAAAATATAGATCGGAAGAGCACACGTCTGAACTCCAGTCACGCCCAGTGATCTCGTATGCCGTCTTCTGCTTGAAAAAAAAAAATACGTCTGTTCCATTATCAGCCAAGCATATGTTGGGTCACCAGATATCTCCGCGTATATAATGTGCAGAATCATCATCTC
+
BABBBFFFFFFFGGGGGGGGGGHHHHGHFHHHGGHHHHGFFGGGHHHHHHHHHHHGHHGGGGGHHHHFFFGGEGGGFHHHFH4GEGGGCHHHHHHBGHHHDGEGHHHHFHHGHHHGFHHHGHHHHHHGGGGGGG?11F1GGGFGGHHGGDC0FGBGBGHGGH=DF--:-;-.00.0./.0;00000;09000/./../0/9///9.9.9./:9../////999.---.9;////9///9//////9/9//:
@M03495:530:000000000-LYBTV:1:2107:14941:8546 1:N:0:GCCCAGTG+AATTGCGG
GTCAGCATGTGAGCTTTGGAATTAGTAAATTCGTTGACGACAGAAGGAGCAAGATAACGACCACAGGGAGGGTGGTTTATCAACGGCAAAATATAGATCGGAAGAGCACACGTCTGAACTCCAGTCACGCCCAGTGATCTCGTATGCCGTCTTCTGCTTGAAAAAAAAAAAAAAAGACGATAATACAGACATTTAAGTATACAAAGCTAAGTAAATACTACGTACTGTGATCATGACTCCGTCGACCATGC
+
DCDDDFFFFFFFGGGGGGGGGGHHHHHHHHHHGHHHHHGGGGGHHHHHHHHHHHHHHHGGGGGHHHHGFFGGEFGFGHHHHHGHGGGGGHHHHHHHHHHHGGGGHHHGHHHGHHHGHHHHHHHHHHHHGHGGGHHHHHFHHHGGHHHHGGGHGHHHHHHHGHHHHGGCF-;-:--../.-...00000;./0000000000000;//0000;00000:000.:0:.0;0000000000:0..;;--9-000
@M03495:530:000000000-LYBTV:1:2107:11548:8547 1:N:0:GCCCAGTG+AATTGCGG
GTCAGCATGTGAGCTTTGGAGTGAAATCTCTTGTCTTAAGGAATAAAGGAAAAAGATTCCGTCGGAGGCTCGGTGCTCTACAGGTTCAACCTTTGTACTCTATTATTGCCTCACATTCCATCTCTTGTGAAAATATATTTGATTGGCTTTTCTGCAGGTTGTTTGCCAGGACAGGTCGTGATTGCTGGAGCAGGTATGATATAATTCTAGGATTTGACAGATGAATAATTTACATATATATCTAACTTTGA
+
CBCBCFFFFFFFGGGGGGGGGGHHHHHHHHHHHHHHHHHHHHHHHHGHHHHHHHGGHIHHGHHGGGGGGGHGGFGGHHHHHHHHHHHHHHHHHHHHHHHHHHHHHHHHHHHHGGHHHHHHHHHHHHHHHHEHHHGHHHHHHGHHHHGHHHHHHHGHHHHHHGHHHHHHHHHGHGFHHGDGHGHHGHHBHEGHHHGFGHGHEHHHHHHHHGHFHHHFHGHGFHHG<C;;GFGHHFHHGFGGGFGGGGGGGG0
@M03495:530:000000000-LYBTV:1:2107:22225:8563 1:N:0:GCCCAGTG+AATTGCGG
GTCAGCATGTGAGCTTTGGAGGGCAAGAAGTGGTTTATCAACGGCAAAATATAGATCGGAAGAGCACACGTCTGAACTCCAGTCACGCCCAGTGATCTCGTATGCCGTCTTCTGCTTGAAAAAAAAAAAAAAAGAACATGGTGAACGCTATATCACGGTGAAGTTAAAGATAGACCAGAAACACAGGATAATGACTATGGTGTACTACTAGCTCACTCCCCCCCACCCCCCCCCCCCTCCCCCCTCCCCCC
+
CBCCDFFFFFFFGGGGGGGGGGGGGGGFHHGHHHGHHHHHHHGGGGGHHHHHHHHHHHGGGGHHHHHHHGHHHGHHHHHHHHFHHHGHGGGHHHHFBGHHGGHHHHGGGHGHHHHHHHGHHHHGGGGD>/-<<...//00<00<00.:...00000..:..0000000000;0000/..:0;/.....;0:00000000000.0:000000/000000/9.:---.:.9:>-:9-:;-;;:9AA-:;;..:
@M03495:530:000000000-LYBTV:1:2107:8225:8573 1:N:0:GCCCAGTG+AATTGCGG
GTCAGCATGTGAGCTTTGGATGGTTCTGGTTTATCAACGGCAAAATATAGATCGGAAGAGCACACGTCTGAACTCCAGTCACGCCCAGTGATCTCGTATGCCGTCTTCTGCTTGAAAAAAAAAAAAAACAAAACAATGTGGTATCAATAGTGACCATGGATATAAAGTATTATTATAGTATACTGAATATTGAGAGAAGGACATGTCAATCATCACTGCGACGTATTAGGGATATTACATAATGGATAGTA
+
CBBCDFFFFFFFGGGGGGGGGGGHHHHHHHHHHHHHHHGGGGGHHHHHHHHHHHGGGGHHHHHHHGHHHGHHHHHHHHHHHHFHGGGHHHHHFHHHGGHHHHGGGHGHHHHHHHFHHHHGGGCC/<</.<.000.>11111<1111111111111001/0111111<11111111:1<<11111110<111110.<.:<.../001111<10111011<.----.10111.///11:11111111:11011
@M03495:530:000000000-LYBTV:1:2107:14381:8602 1:N:0:GCCCAGTG+AATTGCGG
GTCAGCATGTGAGCTTTGGAATTAGTAAATTCGTTGACGACAGAAGGAGCAAGATAACGACCACAGGGAGGCTGGTTTATCAACGGCAAAATATAGATCGGAAGAGCACACGTCTGAACTCCAGTCACGCCCAGTGATCTCGTATGCCGTCTTCTGCTTGAAAAAAAAAAACAAACAAATACACAACAAAACACATGCACTTCTCACCACATAAGGAGCCACTACGATAGCGTCACACCGTACCATCTTAG
+
BBCCCFFFFFFFGGGGGGGGGGHHHHHHHHHHGHHHHHGGGGGHGHHHHHHHHHHHHHGGGGGHHHHGGGGGHHGHHHHGHHHHGGGGGHHHHHHHHHHHGDGGHHHHHHHGHHHGHHHHHHHHHHHHGHGGGHGHHGFHHHGFHHGGGEGHGHGHHHHGFHHHHGGGGE;.9....:9000009..;..9....;00000000000.0;.009000...//;//..:..0-..;A00.-....::9:;00
@M03495:530:000000000-LYBTV:1:2107:16641:8606 1:N:0:GCCCAGTG+AATTGCGG
GTCAGCATGTGAGCTTTGGAATTAGTAAATTCGTTGACGACAGAAGGAGCAAGATAACGACCACAGGGAGGGTGGTTTATCAACGGCAAAATATAGATCGGAAGAGCACACGTCTGAACTCCAGTCACGCCCAGTGATCTCGTATGCCGTCTTCTGCTTGAAAAAAAAAAAACAACACGCACGATGCAGTATTGCACTTGTCCGAGATCTGGTATAGCGAGTCGCACGATGATCGCATGAAGTCAACTGAT
+
CBCCCFFFFDFFGGGGGGGGGGHHHGGHHHHHGHHHHHGGGGGHHHHHHHHHHGHHHHGGGGGHHHHGEGGGEGGGGHHHHHEGFGGGGHHHHHHHHHHHGGGGHHGHHHHGHHHGHHHHHHHHHHHHGHGGGHHHHFFHHHGGHHHHGGGHGHHHHHHHHHHHHGEGC;@-.......----.9..0;909;00:0000000..-:.:009000000----;-:---...900;....00::00000/00
@M03495:530:000000000-LYBTV:1:2107:23543:8618 1:N:0:GCCCAGTG+AATTGCGG
GTCAGCATGTGAGCTTTGGTCCAGCCTGAGTCCTGGTTTATCAACGGCAAAATATAGATCGGAAGAGCACACGTCTGAACTCCAGTCACGCCCAGTGATCTCGTATGCCGTCTTCTGCTTGAAAAAAAAAAACACAGCATATCGTCCTCGGCCTTACGCTTTACACACAAAACCTCTAATTGCAGTTCAGTCGATCCTCTCTCATGCATACTCGTGGTGATCTTCAGTATATTGCTATCGTGGTCTTGTCA
+
AABABFFFFFFFGGGGGGGGFGHFHGHHHGHHHHHHGHHHHHHHHGGGGGHHHHHHHHEHHGEGGHHHHHHGGGGHFHHHHHEGHHGHHGHGGGHHHHEGHHGFFFBHHG?EHGHHHHHHEAGHHHGGG@C<//0?0/0<111.0...=....</0/..<.:000;:.......//0090000000000090.....;00/000000000:;;..:...///;:/9///://///9///.::.;////;//
@M03495:530:000000000-LYBTV:1:2107:7851:8618 1:N:0:GCCCAGTG+AATTGCGG
GTCAGCATGTGAGCTTTGGAATTAGCTGGTTTATCAACGGCAAAATATAGATCGGAAGAGCACACGTCTGAACTCCAGTCACGCCCAGTGATCTCGTATGCCGTCTTCTGCTTGAAAAAAAAAAAACAAAAACCAATTCAGAATGGTAGCACATCGTTACTGGAAAAAAATACAGAACATCTGAACTATGTACCTGCCTACACGCCACATTGTGACACTCCTATATATACATTGTAACTATCCTCTAATGC
+
CCCCCFFFFFFFGGGGGGGGGGHHHHHHHHHHHHHHHHGGGGGHHHHHHHHHHHGGGGHHHHHHHGHHHGHHHHHHHHHHHH?GGGGHHHHHFHHHGGHHHHGFFHGHHHHHHHHHHHHGGGGC<<///?=//?>.<>1<111111111100<00.<...000/0</.--.00;00://;0000000000000900..00/0:.-....:000000000//0000000000:00000000:0/0;00000:
@M03495:530:000000000-LYBTV:1:2107:21581:8619 1:N:0:GCCCAGTG+AATTGCGG
GTCAGCATGTGAGCTTTGGCATTAGCTGGTTTATCAACGGCAAAATATAGATCGGAAGAGCACACGTCTGAACTCCAGTCACGCCCAGTGATCTCGTATGCCGTCTTCTGCTTGAAAAAAAAAAAGCCAACCTAGGAGATAACACAGGCCCAAGCTGAGGCGAGTGCGCCGATCGGAAGACCACACTGCCACACTCCATACACTCCCTGCCCTCACTGATGCCGTCCTCTGTTTGTAACAAAACATTGTCC
+
AAAAAB@D@@D3FGGFE1GGFDGGHFFGGHHHFHHGFGFGGEGHFFHFHHFDEGGCAE0EGGCFGEAAAADEGDGGGHDDDE?0FEEGHFBB22BFFGCGD1EEEG/2B>1>GH0>F1F</>C?//0<?GFGC110<0?<FBD11>0.F......<<0...--;-:0:-.;-;9-.:;9.///.AA//////-9//:///-/;/;-9-9A--/---//99///----9;F/////-9////-;--//////
@M03495:530:000000000-LYBTV:1:2107:5051:8623 1:N:0:GCCCAGTG+AATTGCGG
GTCAGCATGTGAGCTTTGGAGTGAAATCTCTTGTCTTAAGGAATAAAGGAAAAAGATTCCGTCGGAGGCTCGGTGCTCTACAGGTTCAACCTTTGTACTCTATTATTGCCTCACATTCCATCTCTTGTGAAAATATATTTGATTGGCTTTTCTGCAGGTTGTTTGCCAGGACTTTCCAAGACCTCCACTAGAAAACACAATAAACTTTTTGGAAGCTGGACAACTATCTTCATTTTTCAGAAACAGTGAAC
+
CCCCCFFFFFFFGGGGGGGGGGHHHHHHHHHHHHHHHHHHHHHHHHHHHHHHHHGGHHHIHIHGGGGGGHHGGEEGHHGGHHHGHHHHHHHHHHHHHHHHHHHHHHHHHHHHHHHHHHHHGHHHHGHFHHHHHHHHHHHHHHHHFFFHHHHFHHHHGGHHHGHHFHGHGHHHHGHHGHDGHHHHHHHGHGHGHHEGHHHGHFHFHHHHHHGGHHHGGHCAGHHGFHFHHHGGFGFGGGBFFCFGFBCFFF0
@M03495:530:000000000-LYBTV:1:2107:24861:8627 1:N:0:GCCCAGTG+AATTGCGG
GTCAGCATGTGAGCTTTGTTCCAGCCTGAGTCCCTGGTTTATCAACGGCAAAATATAGATCGGAAGAGCACACGTCTGAACTCCAGTCACGCCCAGTGATCTCGTATGCCGTCTTCTGCTTGAAAAAAAAACAATCTTTCTCTTGATACAAACTTATCTACACCTCATCTCTACGGTTGTCTCACACTAGTGTCACCATACTGTAAAGAGAGATTGCTATTAGAGCTATAACCTGCTACGTGACGTGTTCT
+
BBCCCFFFFFFFGGGGGGGGGGHHHGGHHHHGHHHHHHHHHHHHHHGGGGGGHHGHHHHHHHGGGGGHGHHHHGHHHGHHHHFGHHGHGHGHGGGE@GGH4FGHGGFFFHCEEHGHHGHHHFHGHHHGGFD///2=1111@1=11?11?=11=1111=11110000<111=000../<-<0=00000//000000;00<;/;00000;0/:9.00000090009:0000000:0..09;../....:/.:;
@M03495:530:000000000-LYBTV:1:2107:17497:8668 1:N:0:GCCCAGTG+AATTGCGG
GTCAGCATGTGAGCTTTGGAGTGAAATCTCTTGTCTTAAGGAATAAAGGAAAAAGATTCCGTCGGAGGCTCGGTGCTCTACAGGTTCAACCTTTGTACTCTATTATTGCCTCACATTCCATCTCTTGTGAAAATATATTTGATTGGCTTTTCTGCAGGTTGTTTGCCAGGACTTTCCAAGACCTCCACTAGAAAACACAATAAACTTTTTGGAAGCTGGACAACTATCTTCATTTTTCAGAAACAGTGAAC
+
BBBCBFFFFFFFGGGGGGGGGGHHGHHHHHHHHHHHHHHHHHHHHHHHHHHHHHGGHHIHHHHGGGFEGHFGGGGGGHHHHHGHHHHHHHHHHHHGHHHHHGHHHHHHHHHHHHHHHHHHHHHHHGHHHHHHGHHHHHHHHBHHHFHHHHHHHHHHHHHGHGHHHHHHHFHHHHBGHHHHFHHHGFHHHHHHHHBHHHHGGGGDHHHHHHGGFFHEGHCGHHGHHHHHFHGGGGGGGFGGGGFGGFFF0C0
@M03495:530:000000000-LYBTV:1:2107:13564:8676 1:N:0:GCCCAGTG+AATTGCGG
GTCAGCATGTGAGCTTTGGTCCAGCCTGAGTCCTGGTTTATCAACGGCAAAATATAGATCGGAAGAGCACACGTCTGAACTCCAGTCACGCCCAGTGATCTCGTATGCCGTCTTCTGCTTGAAAAAAAAAAAAAATTAAAATAATTAAAATACATATTTATGGTGTTTAATGATAGATGATTCACATAAAATCATTCACTAGTTACTAATAGTTATAACGGCGATTGATTGTATCGTAGAGACTGTTTCTT
+
CCCDCFFFFFFFGGGGGGGGGGHHHGHHHHHHHHHHHHHHHHHHHGGGGGHHHHHHHHHHHGGGGHHHHHHHGHHHGHHHHHHHHHHHHGHGGGHHHHHBGHHGGHHHHGGGHGHHHHHHHHHHHHGG@BD//-->1<11110111111<100011111111011../11:111:1111<11111:1011110011111:1011111<11111111:11.-----..0<:1<1<19<..<11/:<011<11
@M03495:530:000000000-LYBTV:1:2107:23096:8694 1:N:0:GCCCAGTG+AATTGCGG
GTCAGCATGTGAGCTTTGGAGGGCAAGAAGGGGTTGTGACTGGTTTATCAACGGCAAAATATAGATCGGAAGAGCACACGTCTGAACTCCAGTCACGCCCAGTGAACACGGATGCCGCCTTCTGCTTGCAACAAAAAATTATTTATTTTAAGAATTCTAAAAGATTATCCTATCATGTGTTAACTTTGTATTGTAAAATAAACTAAACCCCAAAAACTGAAAAGCAATAAGCGTTAGTTCATTCACCCTCT
+
AAAA?BDFFDDF1GFCFG111100FFEGGH0BE00AAEFHFCCHFHHG2GAGCAAAAFG1FAB22ADE//F/EFHB0BG/F/>/B@11E1GBH@G1?0//>/1>F2>1<//>?/C1////?@@11111/1F10?@F//011?F1111=111111111111<11<0<=000000<00000=<000:0:0;:00;000000000;00:0//9..9.;;.000900/;9/00000-.---;//9;///;/-9-;
@M03495:530:000000000-LYBTV:1:2107:22675:8715 1:N:0:GCCCAGTG+AATTGCGG
GTCAGCATGTGAGCTTTGGAGTGAAATCTCTTGTCTTAAGGAATAAAGGAAAAAGATTCCGTCGGAGGCTCGGTGCTCTACAGGTTCAACCTTTGTACTCTATTATTGCCTCACATTCCATCTCTTGTGAAAATATATTTGATTGGCTTTTCTGCAGGTTGTTTGCCAGGACTTTCCAAGACCTCCACTAGAAAACACAATAAACTTTTTGGAAGCTGGACAACTATCTTCATTTTTCAGAAACAGTGAAC
+
AAAAAFFFFFDFGFGGGGG1GAEHHHHHHGGHHGHHHHHHHBFFGHHHGHGHFFEFHHHHHHHGCGGGEGHGE/E?EHHHFH1FB@GHGH0GGHGFFGHHHFHHFG@GFHHHHGHHFHHGGFHHHHGHEHH1FFHHHHHGHFGHGEHHHBDHFFHHHGFHHCFHHHHHGHHHGGHFHF1F00FCFFGHHFHHHD<FGGCCDHHHHHGBHHGGHFFACGGAGFHHHHGG000CFFGEFBFFGFBFGGFGGF9
@M03495:530:000000000-LYBTV:1:2107:6916:8716 1:N:0:GCCCAGTG+AATTGCGG
GTCAGCATGTGAGCTTTGGAGTGAAATCTCTTGTCTTAAGGAATAAAGGAAAAAGATTCCGTCGGAGGCTCGGTGCTCTACAGGTTCAACCTTTGTACTCTATTATTGCCTCACATTCCATCTCTTGTGAAAATATATTTGATTGGCTTTTCTGCAGGTTGTTTGCCAGGACTTTCCAAGACCTCCACTAGAAAACACAATAAACTTTTTGGAAGCTGGACAACTATCTTCATTTTTCAGAAACAGTGAAC
+
BAABAFFFFFFFGGGGGGGGGGHHGHHHHHHHHHHHHHHHHGHHHHHHHHHHHHGGHHHHHHHGGGGGGHHGGGGGHHHHHHFGHGHHHHHHHHHHHHHHHHHHHHHHHHHHHGHHHHHHHHHHHHHHHHHHHHHHHHHHHHHHHGHHHHHHHHHHGHHHHGHHHHHFFGEHHH1GHG?FFFHHHHHGHHH1GGHGGHHGGDGDGHHHHHGGFHHEGHCGHHHGHHFGHHGGGGFGGGGGGFFGGGFGFG0
@M03495:530:000000000-LYBTV:1:2107:10467:8736 1:N:0:GCCCAGTG+AATTGCGG
GTCAGCATGTGAGCTTTGGACTCCTGACTGGTTTATCAACGGCAAAATATAGATCGGAAGAGCACACGTCTGAACTCCAGTCACGCCCAGTGATATCGTATGCCGTCTTCTGCTTGAAAAAAAAAACCTAACGCCTATTTATTTTTATTATGTTAAAGCAATGATTACTTGTTATACCATTAAAAATGGAAATTAACTAGCAATTAGGATGGGAAACAGAAAACCAATTTGAGCTCAATTACCTGTTTAAT
+
AAAAAC1FDB33BGE1AGCGCGHCGF1EGFHEEGEDFFEFE0AAAA0BABABGHB/A//AF0G1BBAEHHCF1FCB1@GC@F1F/0>/ECH1F22B1/FGCEG1//>0?2BFGF11F11BBE/>C///0@B</A<FCGBGHHHFHHHDDFHFFGH11<GC0<GDBBGFBDGHBDGBG0GHFHH000CG0CG0:0CGB0<0/G0BFG0;9BFA.;9C/BFFB/CFB.CF0;0C.999//;BFF/BB/;////
@M03495:530:000000000-LYBTV:1:2107:11104:8738 1:N:0:GCCCAGTG+AATTGCGG
GTCAGCATGTGAGCTTTGGAGTGAAATCTCTTGTCTTAAGGAATAAAGGAAAAAGATTCCGTCGGAGGCTCGGTGCTCTACAGGTTCAACCTTTGTACTCTATTATTGCCTCACATTCCATCTCTTGTGAAAATATATTTGATTGGCTTTTCTGCAGGTTGTTTGCCAGGACTTTCCAAGACCTCCACTAGAAAACACAATAAACTTTTTGGAAGCTGGACAACTATCTTCATTTTTCAGAAACAGTGAAC
+
DCCDDFFFFFFFGGGGGGGGGGHHHHHHHHHHHHHHHHHHHHHHHHHHHGHHHHGGHHHHHHHGGGGGGHHGGEFGHHHHHHHHHHHHHHHHHHHGHHHHHHHHHHHHHHHHHHHHHHHHHHHHHHHHHHHHHHHHHHHHHHHHHEHHHHHHHHHHHHHHGGHHHHHHHEHHHHHHHHFBGHFGHHHHHHGHHGHHHHHGFH0GHHHHHHGGEHFHHHFHFHHGGGHHHHGGGGGGGGFGGBFFFGFGFFF
@M03495:530:000000000-LYBTV:1:2107:10588:8742 1:N:0:GCCCAGTG+AATTGCGG
GTCAGCATGAGAGCTTTGGAGTGAAATCTCTTGTCTTAAGGAATAAAGGAAAAAGATTCCGTCGGAGGCTCGGTGCTCTACAGGTTCAACCTTTGTACTCTATTATTGCCTCACATTCCATCTCTTGTGAAAATATATTTGATTGGCTTTTCTGCAGGTTGTTTGCCAGGACTTTCCAAGACCTCCACTAGAAAACACAATAAACTTTTTGGAAGCTGGACAACTATCTTCATTTTTCAGAAACAGTGAAC
+
AAAA@CF@D44DFGBGGGEGGGHCFHGHHHHHHGHGHD55FB33BGEGBCBFHFF2BEFGFHFEE0EEFEGGC11>F@GBHH3F3BGF@FCGGBG44FFGHHGFDGHHHGHHGHHFHGD4FGHHHHFGGGHHBBDFFHFHHDHHFFBGHGHHHGHEFGHHEDAGFFDGFGGGHBGGDF1FGF<FGEHHF0<1>1>0<G.<GD0=0D0GFHGC/CC:GH;:C0C./:CGFBBFFGGGGGGF00999B99000
@M03495:530:000000000-LYBTV:1:2107:12471:8744 1:N:0:GCCCAGTG+AATTGCGG
GTCAGCATGTGAGCTTTGGAGTGAAATCTCTTGTCTTAAGGAATAAAGGAAAAAGATTCCGTCGGAGGCTCGGTGCTCTACAGGTTCAACCTTTGTACTCTATTATTGCCTCACATTCCATCTCTTGTGAAAATATATTTGATTGGCTTTTCTGCAGGTTGTTTCCCAGGACTTTCCAAGACCTCCACTAGAAAACACAATAAACTTTTTGGAAGCTGGACAACTATCTTCATTTTTCAGAAACAGTGAAC
+
CCCCCFFFFFFFGGGGGGGGGGHHHHHHHHHHHHHHHHHHHHHHHHHHHHHHHHGGHIHIGHHGGGGGGHHGGEGGHHHHHHHHHHHHHHHHHHHHHHHHHHHHGHHHHHHHHHHHHHHHHHHHHHHHHHHHHHHHHHHHHHHHHHHHHHHHHHHHGHHHHGHH2GHHHFHHHHHHHH1GHHGHHHHHHHHFHHFHHHHEHHBGHHHHHHGGHHEHFHCHHHHHHGHGHHGGGGGGGFGGGBFGGGFFBF<
@M03495:530:000000000-LYBTV:1:2107:16297:8744 1:N:0:GCCCAGTG+AATTGCGG
GTCAGCATGTGAGCTTTGGAGTGAAATCTCTTGTCTTAAGGAATAAAGGAAAAAGATTCCGTCGGAGGCTCGGTGCTCTACAGGTTCAACCTTTGTACTCTATTATTGCCTCACATTCCATCTCTTGTGAAAATATATTTGATTGGCTTTTCTGCAGGTTGTTTGCCAGGACTTTCCAAGACCTCCACTAGAAAACACAATAAACTTTTTGGAAGCTGGACAACTATCTTCATTTTTCAGAAACAGTGAAC
+
CBCCBFFFFFFFGGGGGGGGGGHHHHGHHHHHHHHHHHHHHHHHHHHHHHHHHHGGHHHIHIHGGGGGGHHGGGGGHHHHHHHHHHHHHHHHHHHHHHHHHHHHHHHHHHHHHHHHHHHHHFHHHHHHHHHHHHHGHHHHHGHHHHHHHHHHHHHHHHHHHGHHHHHHHEHHHHHHHHFDFHHHHHHHHHHBGGHHHHHGGBBDHHGHHHGGFGFEGHFHHHHHHGHHHHGGFGGGGBCBGGFGGGBBFG0
@M03495:530:000000000-LYBTV:1:2107:25331:8747 1:N:0:GCCCAGTG+AATTGCGG
GTCAGCATGTGAGCTTTGGAGTGAAATCTCTTGTCTTAAGGAATAAAGGAAAAAGATTCCGTCGGAGGCTCGGTGCTCTACAGGTTCAACCTTTGTACTCTATTATTGCCTCACATTCCATCTCTTGTGAAAATATATTTGATTGGCTTTTCTGCAGGTTGTTTGCCAGGATTGATTGCTGGAGCAGGTATGATATAATTCTAGGATTTGACAGATGAATAATTTACATATATATCTAACTTTGATAGCAG
+
AAA3AFBFFFFFGGFGGB4GGGAFGFDGHBHFGFHHHHHHHHHHHHHHHHHHGHGGHHHEFHHCGF0EEGCEGFGGEHGHFHGFHGGFFFAFGEFEGHFHHHHBGFHBHFHHHHHGGGGHGHG3G4GGH4FGBFBFEGHEF4FGGGEH0GGGG333C0GHHGHHHGBF2???1<?F@G1FG10<C<F.GHB11>GGFDG1DD<=0C<0DFHD<F/DFG<0C00C;CCCGGCFFBHHGCGFFGEB00B0000
@M03495:530:000000000-LYBTV:1:2107:4932:8751 1:N:0:GCCCAGTG+AATTGCGG
GTCAGCATGTGAGCTTTGGAGTGAAATCTCTTGTCTTAAGGAATAAAGGAAAAAGATTCCGTCGGAGGCTCGGTGCTCTACAGGTTCAACCTTTGTACTCTATTATTGCCTCACATTCCATCTCTTGTGAAAATATATTTGATTGGCTTTTCTGCAGGTTGTTTGCCAGGACTTTCCAAGACCTCCACTAGAAAACACAATAAACTTTTTGGAAGCTGGACAACTATCTTCATTTTTCAGAAACAGTGAAC
+
BAABBFFFFFFFGGGGGGGGGGHHHHHHHHHHHHHHHHHFHGHHHHHHGGHHHHGGHHHHHHHGGGGGGHHGGGGGHHHHHHHHHHHHHHHHHHHHHHHHHGHHHHHHGHHHHHHHHHHHGHHHHHHHGGGHHHHHHHHHHFHHHHHHHHHHHHGHHHHHHGHHHHHHHHGHHHHHHGDDA0GHHHHHHHFBGDGHHHGFD=D0DHHHHHGFEGEEHHECGHHHHEHHHHGFFGBFGGGGGGFFGG;BFF9
@M03495:530:000000000-LYBTV:1:2107:25014:8762 1:N:0:GCCCAGTG+AATTGCGG
GTCAGCATGTGAGCTTTGGAGTGAAATCTCTTGTCTTAAGGAATAAAGGAAAAAGATTCCGTCGGAGGCTCGGTGCTCTACAGGTTCAACCTTTGTACTCTATTATTGCCTCACATTCCATCTCTTGTGAAAATATATTTGATTGGCTTTTCTGCAGGTTGTTTGCCAGGACTTTCCAAGACCTCCACTAGAAAACACAATAAACTTTTTGGAAGCTGGACAACTATCTTCATTTTTCAGAAACAGTGAAC
+
A>AAAFFFFFFFGGGGGGGGFFGHHGHHHHHHHHHHHHHHGBHHHHHFHHGHHHGGHHHHHHHGGGGGGGHGGFGFHHHHHHGHHHHHHGHHGHHHHGBHHHHHGHHHFGHHHHGHHHHHHHHHHHHHHHHHHHHHGHHHHFHHFHGHHGHHHFBFHFHHEGHHHHGGHHHEHHEGFG?FFHHHH.FFHHH1FGFFGHHGHFDGHHGHFHGGGBCACCF.GFFABGGHHHGGGGGGGFFFFB/;CFFGB99
@M03495:530:000000000-LYBTV:1:2107:17903:8770 1:N:0:GCCCAGTG+AATTGCGG
GTCAGCATGTGAGCTTTGGAGTGAAATCTCTTGTCTTAAGGAATAAAGGAAAAAGATTCCGTCGGAGGCTCGGTGCTCTACAGGTTCAACCTTTGTACTCTATTATTGCCTCACATTCCATCTCTTGTGAAAATATATTTGATTGGCTTTTCTGCAGGTTGTTTGCCAGGACTTTCCAAGACCTCCACTAGAAAACACAATAAACTTTTTGGAAGCTGGACAACTATCTTCATTTTTCAGAAACAGTGAAC
+
CBBCDFFFFFFFGGGGGGGGGGHHHHHHHHHHHHHHHHHHHHHHHHHHHHHHHHGGHHHHHHHGGGGGGHHGGGGGHHHHHHHHHHHHHHHHHHHHHHHHHHHHHHHHHHHHHGHHGHHGHHHHHHHHHHHHHHHHHHHHHEHHHEHHHHHHHHGHGFHHHGHHHHHHHHGEHHHHHHGFHHHHHGHFHHHHHHHHHFHCGGHGHHHHHHGGGHGEFHCFHHHHHHHHHHGFBFGGGFGGGFGGGGGGGG0
@M03495:530:000000000-LYBTV:1:2107:24756:8809 1:N:0:GCCCAGTG+AATTGCGG
GTCAGCATGTGAGCTTTGGAGTGAAATCTCTTGTCTTAAGGAATAAAGGAAAAAGATTCCGTCGGAGGCTCGGTGCTCTACAGGTTCAACCTTTGTACTCTATTATTGCCTCACATTCCATCTCTTGTGAAAATATATTTGATTGGCTTTTCTGCAGGTTGTTTGCCAGGACTTTCCAAGACCTCCACTAGAAAACACAATAAACTTTTTGGAAGCTGGACAACTATCTTCATTTTTCAGAAACAGTGAAC
+
CCCCCFFFFFFFGGGGGGGGGGHHHHHHHHHHHHHHHHFHHGHHHHHHHHHHHHGGHIHHGHHGGGGGGHHGGGGGHHHHHHHHHHHHHHHHHHHHHHHHHHHHHHHHHHHHHHHHHHHHHHHHHHHHHHHHHHHHHHHHHFHHHEHHHHHHHHGHHHHHHGHHHHHHHHHHHHFHHHFGFGHHHHHHHGGHHHHHHHGGGGHHHHHHHHGEGHEHHHHGHHGHHFHHHHGGGGGGGGGGGGEGGGFFGGB
@M03495:530:000000000-LYBTV:1:2107:22243:8810 1:N:0:GCCCAGTG+AATTGCGG
GTCAGCATGTGAGCTTTGGAATTAGTAAATTCGTTGACGACAGAAGGAGCAAGATAACGACCACAGGGAGGGTGGTTTATCAACGGCAAAATATAGATCGGAAGAGCACACGTCTGAACTCCAGTCACGCCCAGTGATCTCGTATGCCGTCTTCTGCTTGAAAAAAAAAAAAAGAAGACAAAATAGATATAAGAACACTGCGGCACAGGATTCTGACGGATAGCACTTGAGTGGAAGAGACATCGTCTTGT
+
CCCCCFFFFFFFGGGGGGGGGGHHHFGHHHHHGHHHHHGGGGGHHHHHHHHHHHHHHHGGGGGHHHHGEGGGEGGEGHHHHHBGFGGGGHHHHHGHHHHHGGGEHHHHHHHGHHHGHHHHHGHHHGHHFAFGGHFGF11?GHGGHHHHGGGGGFHHHHHFGCGHFGFGC@--<.../0/<//.000111111111///000.----//..0101111<-...01100000010.00/..///10.<...11
@M03495:530:000000000-LYBTV:1:2107:9075:8817 1:N:0:GCCCAGTG+AATTGCGG
GTCAGCATGTGAGCTTTGGAGTGAAATCTCTTGTCTTAAGGAATAAAGGAAAAAGATTCCGTCGGAGGCTCGGTGCTCTACAGGTTCAACCTTTGTACTCTATTATTGCCTCACATTCCATCTCTTGTGAAAATATATTTGATTGGCTTTTCTGCAGGTTGTTTGCCAGGACTTTCCAAGACCTCCACTAGAAAACACAATAAACTTTTTGGAAGCTGGACAACTATCTTCATTTTTCAGAAACAGTGAAC
+
CCCCCFFFFFFFGGGGGGGGGGHHHHHHHHHHHHHHHHGHHHHHHHHGHHHHHFGGGIEHHGHGGGGGGHHGGGGGGHHHGHHHHHHHHHHHHHHHGHGHHHHHHGHHHHHHHHHHHHHHHHHHHHHHHGHHHGHHHHHHHHHHHGHHHHGFHHHHHHHHFGHHHHHHHHHHFHHHHGFDHHHGHHGHHFHGHGHFFHHGFGGGFHHHHHGGGHHHHHHHHHHEGHFFHHGGGGFGGGGGGB0FFGGGGBC
@M03495:530:000000000-LYBTV:1:2107:12955:8837 1:N:0:GCCCAGTG+AATTGCGG
GTCAGCATGTGAGCTTTGGTCCAGCCTGAGTCCTGGTTTATCAACGGCAAAATATAGATCGGAAGAGCACACGTCTGAACTCCAGTCACGCCCAGTGATATCGTATGCCGTCTTCTGCTTGAAAAAAAAAAACAAAATGGCAAGTCGCAGATGACAGATGTCACGATATCTAGTACCATAAGTGGTGTGCACATGACACACAGTCTAAAGAAGCAGGCAGATCATGCGACTGAACACCATGCAAACGAGAC
+
BBAABFFFFFFFGGGGGGFGGGHHHGHHHGGHHHHHHHHHHHHHHGGGGGHHHHHHHHGHHGGEEHHHHHHHGHHHGHHHEHFFGHHHHGHGGGHGHHE4BGGHEHEFGGF@GFFHHHGHHHHHHGGCG/B///??F11100>.>1.-<.-00=0<0/000000.;:.-0;0000:0000:00000...00:0000;0:/..;00000090./:9/.:...//;///.9--9/;B/B..//////.....9
@M03495:530:000000000-LYBTV:1:2107:11950:8860 1:N:0:GCCCAGTG+AATTGCGG
GTCAGCATGTGAGCTTTGGAGTGAAATCTCTTGTCTTAAGGAATAAAGGAAAAAGATTCCGTCGGAGGCTCGGTGCTCTACAGGTTCAACCTTTGTACTCTATTATTGCCTCACATTCCATCTCTTGTGAAAATATATTTGATTGGCTTTTCTGCAGGTTGTTTGCCAGGACTTTCCAAGACCTCCACTAGAAAACACAATAAACTTTTTGGAAGCTGGACAACTATCTTCATTTTTCAGAAACAGTGAAC
+
BABCBFFFFFFFGFFGGGGGGGHHHHHHHHHHHHHHHHHHHHHHHHHHHHHHHHGGHHHHHHHGGGGGGHHGGGGGHHHHHHHHHHHHGHGHHHHGHHHHHHHHHHHHHHHHHHHHHHHHHHHHHHHHHFHHHHHHHHHHHHHHFHHGHHHHHHHHHHHHHDHHHHHHHHHGHHHHHHFGGGHHHHHHGHGBDGGHHGHEGFGHHHHHHHG?HFHHHHBCHFHHHGHHHHGGGGGGGGGEG;FGFGFFEF0
@M03495:530:000000000-LYBTV:1:2107:12655:8894 1:N:0:GCCCAGTG+AATTGCGG
GTCAGCATGTGAGCTTTGGAATTAGCTGGTTTATCAACGGCAAAATATAGATCGGAAGAGCACACGTCTGAACTCCAGTCACGCCCAGTGATCTCGTATGCCGTCTTCTGCTTGAAAAAAAAAAAAAAAATTAATACAGCTCTAGTGGGTAATTTCTCTGTATGCATCCAGATAATGTTATATCAGATCCTAGTTGATCCAATACACAATAGATGACCTTGAACACAGATCATGACACAGCTAGTGTCCAT
+
BBBCCFFFFFFFGGGGGGGGGGHHHHHHHGHHHHHHHHGGGGGHHHHHHHHHHHGGGGHHHHHHHGHHHGHHHHHHHHHHHHEHGGGHFHHGHHHHGGHHHHGGGHGHHHHHHGFHHHHGGGCB>///--<111111<1<00=1111...<:111111111111<<11/0000111:11<11111<01001111111<1<00100000.01<11110<1010001/..0:0011<000/..:100<11111
@M03495:530:000000000-LYBTV:1:2107:23397:8898 1:N:0:GCCCAGTG+AATTGCGG
GTCAGCATGTGAGCTTTGGTCAAGCCTGAGTCCCTGGTTTATCAACGGCAAAATATAGATCGGAAGAGCACACGTCTGAACTCCAGTCACGCCCAGTGATCTCGTATGCCGTCTTCTGCTTGAAAAAAAAAAACAAAAGTTACAACTATGCACGATCTGAACTTCGTTCCAAAATGTAAGCTCACACAGTATCACACTTACACTGTCATGGCTTAGTAGGGACTGTGAGCTAGCGCTATTTCCTTCATGTC
+
BBCCCFFFFFFFGGGGGGGGGGHHHGHHHHHHHHHHHGHHHHHHHHGGGGGHHHHHHHHHHGGFGGHHHHHHHGHHHGHHHHGHHHHHHHGHGGGHHHHGDHGHGGHHGHGEFHGDHFHHHHFHGHHGGFGD>/?/000111<11<1<111>1.<...=00<000.//.<000.0000;0000000/:.0000;00//0009000090000.;./00000./...;////////:-.-./;/9//////;/
@M03495:530:000000000-LYBTV:1:2107:26312:8908 1:N:0:GCCCAGTG+AATTGCGG
GTCAGCATGTGAGCTTTGGAGTGAAATCTCTTGTCTTAAGGAATAAAGGAAAAAGATTCCGTCGGAGGCTCGGTGCTCTACAGGTTCAACCTTTGTACTCTATTATTGCCTCACATTCCATCTCTTGTGAAAATATATTTGATTGGCTTTTCTGCAGGTTGTTTGCCAGGACTTTCCAAGACCTCCACTAGAAAACACAATAAACTTTTTGGAAGCTGGACAACTATCTTCATTTTTCAGAAACAGTGAAC
+
CCCCCFFFFFFFGGGGGGGGGGHHHHHGHHHHHHHHHHHHHHHHHHGHHGHHGHGGHHHHHIHGGGGGGHHGGGGGHHHHHHHHHHGHHHHHHHHBEHHHHHHHHHHHHHHHHHHHHHHHGGHHHHHHHHHHHGHHHHHHHGHHHHHHHHHHHHHHHHFHHGFHFHHHHHHHHHHHHH?GFGHHHHHHHHEGGHHHHHHGGHGHHHHHHHGCHGGGHFGHHGHHGEFGHHGGGGGGGBFGGFGGFGGGFG0
@M03495:530:000000000-LYBTV:1:2107:10143:8969 1:N:0:GCCCAGTG+AATTGCGG
GTCAGCATGTGAGCTTTGGAGTGAAATCTCTTGTCTTAAGGAATAAAGGAAAAAGATTCCGTCGGAGGCTCGGTGCTCTACAGGTTCAACCTTTGTACTCTATTATTGCCTCACATTCCATCTCTTGTGAAAATATATTTGATTGGCTTTTCTGCAGGTTGTTTGCCAGGACTTTCCAAGACCTCCACTAGAAAACACAATAAACTTTTTGGAAGCTGGACAACTATCTTCATTTTTCAGAAACAGTGAAC
+
CCCCCFFFFFFFGGGGGGGGGGHHHHHHHHHHHHHHHHHHHHHHHHHHHHHHHGGGHIIHHIHGGGGGGHHGGGGGHHHHHHHHHHHHHHHHHHHHHHHHHHHHHHHHHHHHHHHHHHHHHGHHHHHHHHHHHHHHHHHHHFHHHGHHHHGHHHHHHHHHHEHHHHHHGHFHHHHHHHGGFHHHHHHHHHHHGFGHHHHGHDGFFHHHHHGGHGHHHHFHHHHGHGHHHHGGGGGGGGGGGFFGGGGGGFB
@M03495:530:000000000-LYBTV:1:2107:24582:8969 1:N:0:GCCCAGTG+AATTGCGG
GTCAGCATGTGAGCTTTGGACTCCTGACTGGTTTATCAACGGCAAAATATAGATCGGAAGAGCACACGTCTGAACTCCAGTCACGCCCAGTGATCTCGTATGCCGTCTTCTGCTTGAAAAAAAAAAAAACCATCCAGCTCCATCTTCTACCTTTCAACGCCTTATTACATTATACTTCTTCAGCGACCATCGTCGAGCGCACTCTCTGCTATACTATCTACTCTCCAGTTTCCCTCACCCAAATGTACATC
+
CCCDCFFFFFFFGGGGGGGGGGHHHHHHHHHHHHHHHHHHGGGGGHHHHHHHHHHHGGGGHHHHHHHGHHHGHHHHHHHHDH3FFHGGFHGHHH4BFGFGHHHHGEGHGHGFFHHGGHFHFGGCB>//</?.1<0<101111>1>10000000=<000.--..0000::<0000000;000000.----00.;.---.-----/00:000000900000000000/000000000/..9....00000000
@M03495:530:000000000-LYBTV:1:2107:14941:8976 1:N:0:GCCCAGTG+AATTGCGG
GTCAGCATGTGAGCTTTGGAGTGAAATCTCTTGTCTTAAGGAATAAAGGAAAAAGATTCCGTCGGAGGCTCGGTGCTCTACAGGTTCAACCTTTGTACTCTATTATTGCCTCACATTCCATCTCTTGTGAAAATATATTTGATTGGCTTTTCTGCAGGTTGTTTGCCAGGACTTTCCAAGACCTCCACTAGAAAACACAATAAACTTTTTGGAAGCTGGACAACTATCTTCATTTTTCAGAAACAGTGAAC
+
CCCDDFFFFFFFGGGGGGGGGGHHHGHHHHHHHHHHHHHHHHHHHHHHHHHHHHGGHIIIHHHGGGGGGHHGGGGGHHHHHHHHHHHHHHHHHHHHHHHHHHHHHHHHHHHHHHHHHHHHHHHHHHHHHHHHFGHHHHHHHEHHHFGHHHHHHHHHHHHHHGHHHHHHGEHHHHHHHH1GHGHHHHHHHHGFEGHHHHHGGDGGHHHHHHGGHFGHFHHFHHFHHFHHHHGFGGGGGGFF0F:FGGFFGGF
@M03495:530:000000000-LYBTV:1:2107:10100:8987 1:N:0:GCCCAGTG+AATTGCGG
GTCAGCATGTGAGCTTTGGAGTGAAATCTCTTGTCTTAAGGAATAAAGGAAAAAGATTCCGTCGGAGGCTCGGTGCTCTACAGGTTCAACCTTTGTACTCTATTATTGCCTCACATTCCATCTCTTGTGAAAATATATTTGATTGGCTTTTCTGCAGGTTGTTTGCCAGGACTTTCCAAGACCTCCACTAGAAAACACAATAAACTTTTTGGAAGCTGGACAACTATCTTCATTTTTCAGAAACAGTGAAC
+
BBBB@CFFF@DDFGGGGGBGGGGHFHHHHGHGHHHGHFFGHGFGHHGHHHEGHAEEFGGBFEGFF?ECECGG?EEGHHHHHHH3EGHHHHHFFGHHHHHHHBGHHHHHFFHFGEHHHHEGFFFBFFHHHHHHBFFGHHHHH4GHG0FGHHHFHHHHGHHHCEHHHHHGGFGHGCGGHGFFFHHHHHHFHHHGF<GGGHFC<GH0GFDGFHG?/CGGCFCCGHHFHHGHHHGGGGGGGGGGG0C9BFGGGG9
@M03495:530:000000000-LYBTV:1:2107:9555:8989 1:N:0:GCCCAGTG+AATTGCGG
GTCAGCATGTGAGCTTTGGAATTAGTAAATTCGTTGACGACAGAAGGAGCAAGATAACGACCACAGGGAGGGTGGTTTATCAACGGCAAAATATAGATCGGAAGAGCACACGTCTGAACTCCAGTCACGCCCAGTGATCTCGTATGCCGTCTTCTGCTTGAAAAAAAATATTGAGCAAGATCTGACCTGCACACATCCTACGCCTGTCACGTATGCGCATCTCGTATGCCACCATTTGCATGCAAATAGAA
+
ABBAAFFFFFFFGGGFGGGFGGHHHHHHHHDGGHHGHGGFEAAGHGHHHGHHEHHHHGGGGGGHHGGG1EEC>FEGFHGB44@FEFGGFHGGHHHEHHGGDGFDCGHHFHHGGHHGFHHFFGHHHHHHGHGCDCGCFG1<FCCDFGFF@DGEF<GDFFFHCHFD.<-C.;0000000/;/00000;/09.:/0C.;0909C.-@..0/0;.../:/..9;@//9..9//9//../////////:////;//
@M03495:530:000000000-LYBTV:1:2107:27707:8989 1:N:0:GCCCAGTG+AATTGCGG
GTCAGCATGTGAGCTTTGGAATTAGTAAATTCGTTGACGACAGAAGGAGCAAGATAACGACCACAGGGAGGGTGGTTTATCAACGGCAAAATATAGATCGGAAGAGCACACGTCTGAACTCCAGTCACGCCCAGTGATCTCGTATGCCGTCTTCTGCTTGAAAAAAAAAAGAAAATATCTTACACAGTTAAACCGTGCTACCACACTCCCTTCCAGTACGCATGACCCTTTCCGTGAACAGCGTGCGTACC
+
BBBBBFFFFBDFGGGBGGGGGGHHGGGHHGHHGHHHFHGFGGGHHHHHGHGHHGHHHHGGGGGHHHHGFECGEGEEFHHHHF@FFEFGGGHHHHHHGHHHGEGGEFGFGGC@FGGFHHHHHHHFGGFHGFGGGH1?F11<1?<<FG<GDCD0F1<FFHHHHGBGHGC-@:..9/900000090000.00;000/-..9.00:/:..;/...;B//////.....///.////9;/:..///.-.9.-..-9
@M03495:530:000000000-LYBTV:1:2107:14799:8999 1:N:0:GCCCAGTG+AATTGCGG
GTCAGCATGTGAGCTTTGGAATAGTAAATTCGTTGACGACAGAAGGAGCAAGATAACGACCACAGGGAGGGTGGTTTATCAACGGCAAAATATAGATCGGAAGAGCACACGTCTGAACTCCAGTCACGCCCAGTGATCTCGTATGCCGTCTTCTGCTTGAAAAAAAAAAAAAACTAATCACTGCAAAACTCGTCACCATGCGGAGATCTATATCTCACTAAGTTATTAGAAATTGTCACGATGATGATTAA
+
CBCDCFFFFFFFGGGGGGGGGGHHHHHHHHHGHHHHHGGGGGHHHHHHHHGHHHHHHGGGGGHHHHGFGGGEFGGGHHHHHHHGGGGGGGHHHGHHHHHGGGGHHHHHHHGHHHGHHHHHHHHHHHHGHGGGHHHHG1GHHGGGHHHGGGHGHHHHHHHFHHHHGGGG?9:--.00000;:000000:.B0.....0:000.----/000:0:0000:00000:00000;00000::0:....00000000
@M03495:530:000000000-LYBTV:1:2107:3374:8999 1:N:0:GCCCAGTG+AATTGCGG
GTCAGCATGTGAGCTTTGGAATTAGCTGGTTTATCAACGGCAAAATATAGATCGGAAGAGCACACGTCTGAACTCCAGTCACGCCCAGTGATCTCGTATGCCGTCTTCTGCTTGAAAAAAAAAAATAGAGAGACTCTAAATAACTCATATAGTACCTCTCATGATACATAACTATAGACGCAGTACAAGTTCAGCTCGACGCTAATCGAATATAGATCGACAAGGACTAGCAACATCTAGACCGTCATGTT
+
>>1>A1BDF1DFGEGGGGGGGGHHFCHGHHHFHHFHHHGGGCEGFHHGHGHHHGGEFGFABBBBGGHHHFGHHHHHGFGHFF/FF/FHGHBF2BBF?EHHFFEE?GFHHHGGHG0FH1FEE/BC/011111/?0111111111<1111111111111110110<000<000/<<00000.---.000000:0000;:9----...;0../0.00000;.---;----9/9/9/--////////;-9-:/;9
@M03495:530:000000000-LYBTV:1:2107:24168:9000 1:N:0:GCCCAGTG+AATTGCGG
GTCAGCATGTGAGCTTTGGAATTAGTAAATTCGTTGACGACAGAAGGAGCAAGATAACGACCACAGGGAGGGTGGTTTATCAACGGCAAAATATAGATCGGAAGAGCACACGTCTGAACTCCAGTCACGCCCAGTGATCTCGTATGCCGTCTTCTGCTTGAAAAAAAAAAACAGATACAAAGTCACTGGTACGCCTCCTTGCACCGGACCTGATCTAGTATCTTACCACATCTCGGCACCAACTCCATGGC
+
BBBB?FFFFFFFGGGGGGGGGGHHHHHHHHHHGFHHGHGGGGGGHHHHHHHHHHHHHHGGGGGHHHHGGGGGGGGGGHHHHHBGFGGGGHHHHHHFHGHHGGGGHGHHHHHGHHHGFHHHHHGHHHHHGHGGGG?FGF1GHHGGHGFGGDGHFHFGHHGHEGF0CDFCF@-..9/000900/0000;0/;00..9;...//////----;..9//;//999////////./://..9--.9..///99//9
@M03495:530:000000000-LYBTV:1:2107:25257:9010 1:N:0:GCCCAGTG+AATTGCGG
GTCAGCATGTGAGCTTTGGAGTGAAATCTCTTGTCTTAAGGAATAAAGGAAAAAGATTCCGTCGGAGGCTCGGTGCTCTACAGGTTCAACCTTTGTACTCTATTATTGCCTCACATTCCATCTCTTGTGAAAATATATTTGATTGGCTTTTCTGCAGGTTGTTTGCCAGGACTTTCCAAGACCTCCACTAGAAAACACAATAAACTTTTTGGAAGCTGGACAACTATCTTCATTTTTCAGAAACAGTGAAC
+
BBAABFFFFFFFGGGGGGGGGGHHGHHHHHGHHHHHHHHHHHHHHHHHHHGHHHGGHHHHHGGGGGGGFHHGGFGGHHHHHHHGHHHHHHHHHHHHHGHHHHHHHHHHHHGHHHHGHGHHHHHHHHGFFHHHHGGHHHHHHDHHFHHHHHGHHHHHFFHHHGHHHHHGEHHHHHGGHH?GHHHHHHHHHHHFHHGGHGHGGHFGHHHHHHG?GGGEGHEFGFHHHHHHHHFGGGGGGGGGGGFGGGGFGG0
@M03495:530:000000000-LYBTV:1:2107:4630:9010 1:N:0:GCCCAGTG+AATTGCGG
GTCAGCATGTGAGCTTTGGAGACTGGTTTATCAACGGCAAAATATAGATCGGAAGAGCACACGTCTGAACTCCAGTCACGCCCAGTGATCTCGTATGCCGTCTTCTGCTTGAAAAAAAAAAAAAAAAACACTAAACAACATACACATAATGTCGACCAGTCATCTGGCAGCACCCTAAGATCTGCCGACTGGCGTCTCACTCGACTCAGTCATGTGGCTAGTGCTTAGACTGCATGTACCATCATAAACTT
+
CCCDCFFFFFFFGGGGGGGGGGGHHHHHHHHHHHHGGGGGHHHHHHHHHGHGGGGHHHHHHHGHHHGHHHHHHHHHHHHGGGEFGFGHFDHHHGGHHHHGEEHGHHHHHHGFFHHHGGGGC><//>--...0/00<0.../00<0000000<0..--9.00<000000/.......///000:000----..<-.-9<000<..-.<B0000<0000.:0.:0000000000/0:0000000000000000
@M03495:530:000000000-LYBTV:1:2107:6157:9011 1:N:0:GCCCAGTG+AATTGCGG
GTCAGCATGTGAGCTTTGGAACAGGGAGGGTGGTTTATCAACGGCAAAATATAGATCGGAAGAGCACACGTCTGAACTCCAGTCACGCCCAGTGATCTCGTATGCCGTCTTCTGCTTGAAAAAAAAAAAACAAGATTAACAAAGATCTAAGCTAGGATACAAGACCACCAATAACCAATAATCTGACTATAATACTTCACTGTCCATATGAGTCTACCGTTAACACATCAACGGGCATAACGATAGTAGAT
+
CCCBCFFFFFFFGGGGGGGGGGHHHGGEGGEFFEGHHHHHHHGGGGGHGHHHHHHHHHGGGGHHHHHHHGHHHGHHHHHHGG4BFGFHGGGGGHH44FGGFGHHHHGEGHGHHHHHHHHHGHHGGGG?>-...001110000</<00000=/000.00000;0///::...0:0000.0000000;900000000;0000;0000000;000000009-....009.000:/.-.--/900....90000;
@M03495:530:000000000-LYBTV:1:2107:26281:9027 1:N:0:GCCCAGTG+AATTGCGG
GTCAGCATGTGAGCTTTGGTTTATCAACGGCAAAATATAGATCGGAAGAGCACACGTCTGAACTCCAGTCACGCCCAGTGATCTCGTATGCCGTCTTCTGCTTGAAAAAAAAAAAAACATTTCAACAACCCTTGAGCTGTGTTATACCGCTCCTTGCATTTATCAGAATGTCAGCCTTCTCCTCCGTGGCTGCTACTGTTACTACATAAGCTCCTTCGTCTGTGGTAGTATACATCTTCCTTTCAACAACT
+
CBCCCFFFFFFFGGGGGGGGGGHHHHHHGGGGGHCGHHHHHGHHGGGGHHHHHHHGHHGGHHHHHHHFEGGHGHGGFHFGHH4BFGFEFGHFFEEGGHHHEHHHHGHFHGCFGC/</<?111??111///<<00111<<=01<1>100.---./00/0;;000;000;0000000/:0:0000//...--...000009000;0;/00;0://////9/...;/;://;//////://:;////////.9/
@M03495:530:000000000-LYBTV:1:2107:6688:9047 1:N:0:GCCCAGTG+AATTGCGG
GTCAGCATGTGAGCTTTGGACTCCTGACTGGTTTATCAACGGCAAAATATAGATCGGAAGAGCACACGTCTGAACTCCAGTCACGCCCAGTGATCTCGTATGCCGTCTTCTGCTTGAAAAAAAAAAACAACACCTAACAACACATCAACCGTCTACTGTTCAGAAAAAAATAACAGATCATATACTATACAGTCCTACTAAAGACTGTCTATCGATGTAGATGGAATAGAGTTCATGTATCGTATGACGTT
+
BBBCCFFFFFFFGGGGGGGGGGHHHHHHHHHHHHHHHHHHGGGGGHHHHHHHHHHHGGFFHHHHHHHGHHHGHHHHHHHHHHBGGHGGGHGHHFGHFGFGHHHHGGGHEHHGHHHHFGHHHGCCG/</?//?F/?F10?1.<>.F1110>-<...000000000=0/::-.000:0/0000000900;;090000900000000/000;0000.;.0.000000/00;0009090000000././/00...
@M03495:530:000000000-LYBTV:1:2107:23664:9053 1:N:0:GCCCAGTG+AATTGCGG
GTCAGCATGTGAGCTTTGGTCCAGCCTGAGTCCTGGTTTATCAACGGCAAAATATAGATCGGAAGAGCACACGTCTGAACTCCAGTCACGCCCAGTGATCTCGTATGCCGTCTTCTGCTTGAAAAAAAAAAAAAAAACACACAAAACTCTGACGTGTTATGCGCCGCCAAATGCCGGATAGTCGTCACATCACGTAGGTTGTGGGCTACATGTGCGCTTGCTGCTGCGATCCAAGGTAGTCTGACTGTCAA
+
CCCCCFFFFFFFGGGGGGGGGGHHHGHHGHHHHHHHHHHHHHHHHGGGGGHHHHHHHHHHHGGGGGHHHHHHGHHHFHHHHHHHHHHHHGHGGGHGHHHDHHHGGHHHHGGGHGHHHHHHHHHHHHGG@DC//----.<...<..<.001111.../.1111...-----<<110--<..0<1.....1<000../..<1<.<...<./<11111.--...110000--9..000.010:1<11111<111
@M03495:530:000000000-LYBTV:1:2107:8006:9065 1:N:0:GCCCAGTG+AATTGCGG
GTCAGCATGTGAGCTTTGGAGTGAAATCTCTTGTCTTAAGGAATAAAGGAAAAAGATTCCGTCGGAGGCTCGGTGCTCTACAGGTTCAACCTTTGTACTCTATTATTGCCTCACATTCCATCTCTTGTGAAAATATATTTGATTAGCTTTTCTGCAGGTTGTTTGCCAGGACTTTCCAAGACCTCAATTGGAAACCACATTAACCTTTTGGTAACTGGAACAATTATCTTAATTTTCAGAAACAATGAAAA
+
BBBBBFFFFFFFGGGGGGGGGFGHHHHHGHHHHHHHHHHHHHHHHHHHHHHHHHGGGHHHHHHGGGGEGHHGCEEEHHGHHHHHHHHGHHHHHHHHHGHHGHHHHHGHHGFHHHHHHHHHHHGHHHHGHHDGHGHHHHHHGFHHHHHHHHHHHHHHGHCGHGHHHGHHFHHHHHGGGHGGFHHFG111111>FG00..C00=D00=DGH0A.=0000://:CF00000=000<;CC0000;://.000;0;
@M03495:530:000000000-LYBTV:1:2107:17086:9079 1:N:0:GCCCAGTG+AATTGCGA
GTCAGCATGTGAGCTTTGGTTTATCAACGGCAAAATATAGATCGGAAGAGCACACGTCTGAACTCCAGTCACGCCCAGTGATCTCGTATGCCGTCTTCTGCTTGAAAAAAAAAAAACACTAGCGACCCGAATCAGGATGAGTCGACTCTGTTATGTCCCTACATGCACTCGTGTACGTATACGCAACTGTCACGTGAGTTACCTGTTTGACTACCAACGTGCAGTCTCGCTCTCTTATTTGAAGCTGCGTG
+
CCDDDFFFFFFFGGGGGGGGGGHHHHHHGGGGGHHHHHHHHHHHGGGGHHHHHHHGHHHGHHHHHHHHHHHHGHGGGHHHDGFHGEFGHHHHGEGHGHHHGHHHFFGFHGGGG@<///0@@11/>//----..110<000000-.<..00:000000;0:0.00;000;/:.../:./:000...--//:;0;.....0000::0000/000;//00...9..:B000/...:00000000000:0:0-..
@M03495:530:000000000-LYBTV:1:2107:24304:9079 1:N:0:GCCCAGTG+AATTGCGG
GTCAGCATGTGAGCTTTGGAATTAGTAAATTCGTTGACGACAGAAGGAGCAAGATAACGACCACAGGGAGGCTGGTTTATCAACGGCAAAATATAGATCGGAAGAGCACACGTCTGAACTCCAGTCACGCCCAGTGATCTCGTATGCCGTCTTCTGCTTGAAAAAAAAAAAAAAATACAAAATAACTCCTACACTGGCATATTAAGACATAATGTCTGATCGCTTTAACTACATAAACATTTCTAATCTAT
+
CBBCCFFFFFFFGGGGGGGGGGHHHHHHHHHHGHHHHHGGGGGHHHHHHHHHHHHHHHGGGGGHHHHGEGFGHHGHFHHHFHHFFGGGGHHHHGHHHHHHGFGGHHGGHHHGHHHGHHGHHHHHHGHHFFGGGHHGGD2FGHGGFHHHGGGHGFHGHHHHHHHHGG-CCC-9---:0;000.0000/://:////9/.////////:///;///;://///.9...://///99/////://///////9/
@M03495:530:000000000-LYBTV:1:2107:19775:9084 1:N:0:GCCCAGTG+AATTGCGG
GTCAGCATGTGAGCTTTGGTCCAGCCTGAGTCCCTGGTTTATCAACGGCAAAATATAGATCGGAAGAGCACACGTCTGAACTCCAGTCACGCCCAGTGATCTCGTATGCCGTCTTCTGCTTGAAAAAAAAAAAAAACTAGTTTGATCATCTATTTGTAGCATAAATTCTCTAATTCACATCTCCAGTTTCTAGTCATTCGCGCGTCGTCATTGACAGCAGATAATACTATACGACTGTCGCTCGTAATTTC
+
CCCCCFFFFFFFGGGGGGGGGGHHHGHHHHHHHHHHHHHHHHHHHHGGGGGHHHHHHHHHHHGGGGHHHHHHHGHHHGHHHHFHHHHHHHGHGGGHHHHHBGHHGGHHHHGGGHGHHHGHHHHHHHHGGGGF//--.1>110000000<00000000=000000;00::000000000;;0:;00/000000000900;09--9----...://///././//////////;.....//....-:...;//
@M03495:530:000000000-LYBTV:1:2107:20715:9085 1:N:0:GCCCAGTG+AATTGCGG
GTCAGCATGTGAGCTTTGGTCCAGCCTGAGTCCTCTGGTTTATCAACGGCAAAATATAGATCGGAAGAGCACACGTCTGAACTCCAGTCACGCCCAGTGATCTCGTATGCCGTCTTCTGCTTGAAAAAAAAAAAAAAGAGGGTCGCGCGAATAACTCCAGCATTATAGCAACACGGTGGAGGCCGTAGCAAGTTCGGACTTTTCGAACTCCAATATCTCATATGCGTATGTCGAGTCTACAGGACCCATTG
+
CCCCCFFFFFFFGGGGGGGGGGHHHGHHHHHHHHHHHHGHHHHHHHHGGGGGHGHHHHHHHHHGGGGHHHHHHHGHHHGHHHFHHHHHHHHEHGGGHHHHG4FHFGGHGHHGGGHGHGHHHHHFFHGHCCFC//><-..0<<</---:-:;-.000;000//0000;0;009...-;..9....-:...00/000.-.--0000-;:..000000;000000000....;;:..-0/;0900/.....900
@M03495:530:000000000-LYBTV:1:2107:8741:9088 1:N:0:GCCCAGTG+AATTGCGG
GTCAGCATGTGAGCTTTGGAGACTGGTTTATCAACGGCAAAATATAGATCGGAAGAGCACACGTCTGAACTCCAGTCACGCCCAGTGATCTCGTATGCCGTCTTCTGCTTGAAAAAAAAAAAAACACAAAAGTGCACGAATACTAACTCTCTCGTAACAACTACTTCGCATTATATAATCATATTCATCACGGCACCATATGCTGTACAGTTTAGGTCATGACCACGACAATGCAATGATGACACTATACC
+
CCCCCFFFFFFFGGGGGGGFGGGHHHHHHHHHHHHGGGGGHHHHHHHHGHHGGGGHHHHHHHGHHHGHHHHHHHHHHHHGHGEEGGHHHFHHHGGHHHHGGGHGHHHHHHHHHHHHGGGGG/<</=0//><011111.....000=0000000....<00.00000:....<<0:00000::00000<000..9-9..00:0000000:00000<000<000000..----000<00000000000:0000
@M03495:530:000000000-LYBTV:1:2107:18578:9102 1:N:0:GCCCAGTG+AATTGCGG
GTCAGCATGTGAGCTTTGGAGTGAAATCTCTTGTCTTAAGGAATAAAGGAAAAAGATTCCGTCGGAGGCTCGGTGCTCTACAGGTTCAACCTTTGTACTCTATTATTGCCTCACATTCCATCTCTTGTGAAAATATATTTGATTGGCTTTTCTGCAGGTTGTTTGCCAGGACTTTCCAAGACCTCCACTAGAAAACACAATAAACTTTTTGGAAGCTGGACAACTATCTTCATTTTTCAGAAACAGTGAAC
+
BABBBFFFFFFFGGGGGGGGGGHHHHHHHHHHHHHHHGHHHGHHHHGHHHHHHHGGGHHHHHHGGGGGGHHGGGGGGHHHHHHHHHHHHHGHHHHHHHHHHHHHHHHHHHHHHHHHHHHHHHHHHHHHGHHHHGGHHHHHHFHHHFHHHGHHHHHHHHHHHGHHHHHHHHHGHHHHHHFGHHHHHHHHHHHGHHHHHHGEGGG0DGHHHHGCEHHHHHFHHHHHHHCGHHGGFGGGGGGGGEFGGBFBBF9
@M03495:530:000000000-LYBTV:1:2107:4552:9106 1:N:0:GCCCAGTG+AATTGCGG
GTCAGCATGTGAGCTTTGGAGTGAAATCTCTTGTCTTAAGGAATAAAGGAAAAAGATTCCGTCGGAGGCTCGGTGCTCTACAGGTTCAACCTTTGTACTCTATTATTGCCTCACATTCCATCTCTTGTGAAAATATATTTGATTGGCTTTTCTGCAGGTTGTTTGCCAGGACTTTCCAAGACCTCCACTAGAAAACACAATAAACTTTTTGGAAGCTGGACAACTATCTTCATTTTTCAGAAACAGTGAAC
+
BABBBBBFFFFBFGGGGGGFGFGFFHGHHGHHHHFGHHGHHHHHHGHHHHHHHHGGHHGHHFGGGGC?EHHGGGGGHGHHHF3CGGGHHHHHHHHHHHHHHHHHGHHHHHHHHHHHGHHEGHHHHHHHHHHHHHHHHHHHHEHGH0GHHHHGHHEHHHHHHGHHHHHHHEHGHHHGHHHBHFGHHAGHGHEHFGGCFGHGGGGGHGHHHHFGCHBACCB.FGCHHGFHHHGGGGFFGGGGEFFBFGFGG00
@M03495:530:000000000-LYBTV:1:2107:7583:9113 1:N:0:GCCCAGTG+AATTGCGG
GTCAGCATGTGAGCTTTGGAGTGAAATCTCTTGTCTTAAGGAATAAAGGAAAAAGATTCCGTCGGAGGCTCGGTGCTCTACAGGTTCAACCTTTGTACTCTATTATTGCCTCACATTCCATCTCTTGTGAAAATATATTTGATTGGCTTTTCTGCAGGTTGTTTGCCAGGACTTTCCAAGACCTCCACTAGAAAACACAATAAACTTTTTGGAAGCTGGACAACTATCTTCATTTTTCAGAAACAGTGAAC
+
CCCBCFFFFFFFGGGGGGGGGGHHHHHHHHHHHHHHHHHHHHHHHHHHHHHHHHGGHIHHGHHGGGGGGHHGGGGGHHHHHHHHHHHHHHHHHHHHHHHHHHHHHHHHHHHHHHHHHHHHHHHHHHHHHHHHHHHHHHHHHHHHHHHHHHHHHHHHHHHHHGHHHHHHHHGHHHHHHHFHFHHHHHHHHHGEGHHHHHHFHHHHHHHHHHGGFHGHHHHHHHHHHGHHGHGGGGGGGGGFFFFGGGFGGG9
@M03495:530:000000000-LYBTV:1:2107:5618:9137 1:N:0:GCCCAGTG+AATTGCGG
GTCAGCATGTGAGCTTTGGAACAGGGAGGGTGGTTTATCAACGGCAAAATATAGATCGGAAGAGCACACGTCTGAACTCCAGACACGCCCAGTGATCTCGTATGCCGTCTTCTGCTTGAAAAAAAAAAAAAATAGATATTCATAAAACTTAGAGGTACACTATTTCATAATCACGCCAAGTAGATCTATAAGGTTTTTAATTCCTACAACACTGGCGTTAAGTATAGTACGTCGAATCGGTACACAGCACG
+
BBBBBFFFFFFFGGGGGGGGGGHHHGFEFGEFGEGHHHHHHHGGGGGHHHHHHHHHHHCEGGHHGGHHHGHGHGHFHHHHHH3?GHGGGGGHGHHBFHHHFGHHHHGGGHGHHHHHHHFGHFGGGGC@->--<<0000=00=000000000000//00000/;00;;G0009;C....-9000;000900000;00...00/9//////9;.9/..-;-.9/99/9///9..9--./....../9;..;9-
@M03495:530:000000000-LYBTV:1:2107:20717:9137 1:N:0:GCCCAGTG+AATTGCGG
GTCAGCATGTGAGCTTTGGAGTGAAATCTCTTGTCTTAAGGAATAAAGGAAAAAGATTCCGTCGGAGGCTCGGTGCTCTACAGGTTCAACCTTTGTACTCTATTATTGCCTCACATTCCATCTCTTGTGAAAATATATTTGATTGGCTTTTCTGCAGGTTGTTTGCCAGGACTTTCCAAGACCTCCACTAGAAAACACAATAAACTTTTTGGAAGCTGGACAACTATCTTCATTTTTCAGAAACAGTGAAC
+
BABCCFFFFFFFGGGGGGGGGGHHHHHHHHHHHHHHHHHGHHHHHHHHHHHHHGGGHIHHHHHGGGGGGHHGGGGGHHHHHHFGHHHHGHHHHHHHHHHHHHHHHHHHHHHHHHHHHHHGHHHHHHHHHHHHHHHHGGHHHHHHFFHHHHHHHHHHHHHHHGHHHHGHHEHHHHHHHHFHHHHHHHHHHHHBGHHHEFGEGGFGHHHHHHGCHHHHHHHHHHHHHHHHGHGGFFGGGGGGG09FFGFFGG0
@M03495:530:000000000-LYBTV:1:2107:12054:9166 1:N:0:GCCCAGTG+AATTGCGG
GTCAGCATGTGAGCTTTGGAGTGAAATCTCTTGTCTTAAGGAATAAAGGAAAAAGATTCCGTCGGAGGCTCGGTGCTCTACAGGTTCAACCTTTGTACTCTATTATTGCCTCACATTCCATCTCTTGTGAAAATATATTTGATTGGCTTTTCTGCAGGTTGTTTGCCAGGACTTTCCAAGACCTCCACTAGAAAACACAATAAACTTTTTGGAAGCTGGACAACTATCTTCATTTTTCAGAAACAGTGAAC
+
CCCDCFFFFFFFGGGGGGGGGGHHHHHHGHHHHHHHHHHHHHHHHHHHHHHHHHGGHIIIHHHGGGGGGHHGGGGGHHHHHHHHHHHHHHHHHHHHHHHHHHHHHHHHHHHHHHHHHHHHHHHHHHHHHHHHHHHHHHHHHHHHHHHHGHHHHHHHHHHHHGHHHHHHGGHHHHGHHHGFHHHHHHHHHHHHGF0FGHFEFGDHHGHHHHGCHHFHHHCGHHHHHGHHHHGGGGFGGGGGGGFGGGFFGG0
@M03495:530:000000000-LYBTV:1:2107:25830:9168 1:N:0:GCCCAGTG+AATTGCGG
GTCAGCATGTGAGCTTTGGAATTAGTAAATTCGTTGACGACAGAAGGAGCAAGATAACGACCACAGGGAGGGTGGTTTATCAACGGCAAAATATAGATCGGAAGAGCACACGTCTGAACTCCAGTCACGCCCAGTGATCTCGTATGCCGTCTTCTGCTTGAAAAAAAAAAGACCGCACGCAGTGAGAAGGCATCATAGTCATTCACAGGTTGGCTGATAGTACACTGGTCTGTATGTGCACGTAACACAGG
+
BBABBF55DFFFGGGGGGGGGFHHHFHHHHHHGHHHFHGGGGGHHHGHGHHHHHHHHHGFFGGHHHEGFEGGFGGGGHGHHHDFFGFCEHHBDHGHHHHHF</EFFHFFHGGHHHGHGHHFFHHFGHHGHGCDGGHFFBGGGFDBGHHGAAFFHHHGFGH.CDD.<--;:..//--------./;0///.;.////////////////.//.-//..//////////.///99////////.9...//9..
@M03495:530:000000000-LYBTV:1:2107:8836:9171 1:N:0:GCCCAGTG+AATTGCGG
GTCAGCATGTGAGCTTTGGTCCAGCCTGAGTCCTGGTTTATCAACGGCAAAATATAGATCGGAAGAGCACACGTCTGAACTCCAGTCACGCCCAGTGATCTCGTATGCCGTCTTCTGCTTGAAAAAAAAAAAAGAAAAAAGCGAGGTGCCAGCAACTAGTGACAGTTTGACATATTGCTTCAGTGGTACTAAATATGTCTGACACATGATAGGCACTAGTTAGATGTCACCGTGTCACATAGGTGAGGAAT
+
CBCCCFFFFFFFGGGGGGGGGGHHHGHHGHHHHHHHHHHHHHHHHGGGGGHHHHHHHHHHHGGGGHHHHHHHGHHHGHHHHHGEGHHHHGHGGGHHHHH4GHHGGHHHHGGGHGHHGHHHHGGHHHGGGGFC//=0<00-.<.<<-..0/10.//./0011111:0111:11<111111111111/1111110111111111100/0<<111/00.<00<<11111:1110...<<1111010101..0/0
@M03495:530:000000000-LYBTV:1:2107:15198:9173 1:N:0:GCCCAGTG+AATTGCGG
GTCAGCATGTGAGCTTTGGTTTATCAACGGCAAAATATAGATCGGAAGAGCACACGTCTGAACTCCAGTCACGCCCAGTGATCTCGTATGCCGTCTTCTGCTTGAAAAAAAAAAAAAAATACACTGTAAGCATCGGCGATCCAAACCTCTCAAGCACAACAGTCGCTACATTACCAGCTGTCCTGATAGTTACTCTGAGTCGCAGTGCACGCACATCTTGCTCTGTGTAGAGTAACATCGACGTGCACGTG
+
AABCCFFFFFFFGGGGGGGGGGHHHHHHGGGGGHHHHHHHHHHHGGGGHHHHHHHGHHHGHHHHHHHHHHHHGHGGGHHHHH4GGHGGHHHHGFGHGHHHHHHHHHHHHGFECBB////011<1111=1=1111..----..:0;..//0/0000/://../00.-9.-0000000:.0000:00000000:;000000;:-9-..0000.----000000:0000000000;0000::./-9-...0..;
@M03495:530:000000000-LYBTV:1:2107:7834:9182 1:N:0:GCCCAGTG+AATTGCGG
GTCAGCATGTGAGCTTTGGTCCAGCCTGAGTCCTGGTTTATCAACGGCAAAATATAGATCGGAAGAGCACACGTCTGAACTCCAGTCACGCCCAGTGATCTCGTATGCCGTCTTCTGCTTGAAAAAAAAAAAACAGTTCACTATCTTGAACCAACGACATCTGTCACGGTGCAACCTATGATAAAACTTCTACATACTTACGTGTTAATGTAGTATACTATTATGTCATCGCGTCAACGAGAGCTCACACA
+
BBCCDFFFFFFFGGGGGGGGGGHHHGHHHHHHHHHHHHHHHHHHHGGGGGHHHHHHHHHHHGGGGGHHHHHHGHHHEHHHHHHHHHHHHGHGGGHGHHHHHHHGGHHHHGGGHGHHHHHHHGHHHHGGGBC///=0111>11111111111>0....--.00;:000....-;00./0:000000000000000;000009.///.000000000;0000900;0000:00.-;=..0....-.000000.
@M03495:530:000000000-LYBTV:1:2107:8493:9190 1:N:0:GCCCAGTG+AATTGCGG
GTCAGCATGTGAGCTTTGGAGTGAAATCTCTTGTCTTAAGGAATAAAGGAAAAAGATTCCGTCGGAGGCTCGGTGCTCTACAGGTTCAACCTTTGTACTCTATTATTGCCTCACATTCCATCTCTTGTGAAAATATATTTGATTGGCTTTTCTGCAGGTTGTTTGCCAGGACTTTCCAAGACCTCCACTAGAAAACACAATAAACTTTTTGGAAGCTGGACAACTATCTTCATTTTTCAGAAACAGTGAAC
+
CBCCCFFFFFFFGGGGGGGGGGHHHHHHHHHHHHHHHHHHHHHHHHHHHHHHHHGGHHHIHHHGGGGGGHHGGGGGHHHHHHHHHHHHHHHHHHHHHHHHHHHHHHHHHHHHHHHHHHHHHHHHHHHHHHHHHHHHHHHHHHHHFHHHHHHHHHGHHHHHHGHHHHHHGHGHHHHHHHGHEHHHHHHHHHHFHHHHHHF<DDDGHHHHHHGG0GFAGHHHGGHEHHHHHHGGGGGGGGGEFGBFGGFGFF0
@M03495:530:000000000-LYBTV:1:2107:22656:9195 1:N:0:GCCCAGTG+AATTGCGG
GTCAGCATGTGAGCTTTGGAGTGAAATCTCTTGTCTTAAGGAATAAAGGAAAAAGATTCCGTCGGAGGCTCGGTGCTCTACAGGTTCAACCTTTGTACTCTATTATTGCCTCACATTCCATCTCTTGTGAAAATATATTTGATTGGCTTTTCTGCAGGTTGTTTGCCAGGACTTTCCAAGACCTCCACTAGAAAACACAATAAACTTTTTGGAAGCTGGACAACTATCTTCATTTTTCAGAAACAGTGAAC
+
BACBCFFFFFFFGGGGGGGGGGHHHHHHHHHHHHHHHHHHHGHHHHHHHHHHHHGGHHIHHIHGGGGGGHHGGGGGHHHHHHHHHHHHHHHHHHHHHHHHHHHHHHHHHHHHHHHHHHFHHHHHHHHHGHHHHHHHHHHHHHHHHFHHHHHHHHHHEHHHHGHHHHHHEHGHHHHHHG?DGHHHHHHHHHGHHFHHHGHGHFHHHHHHGHGG0CGHHHHGHHHGHHGFHHGGGGGGGFGGG;FFGGGGBF0
@M03495:530:000000000-LYBTV:1:2107:21704:9215 1:N:0:GCCCAGTG+AATTGCGG
GTCAGCATGTGAGCTTTGGAGTGAAATCTCTTGTCTTAAGGAATAAAGGAAAAAGATTCCGTCGGAGGCTCGGTGCTCTACAGGTTCAACCTTTGTACTCTATTATTGCCTCACATTCCATCTCTTGTGAAAATATATTTGATTGGCTTTTCTGCAGGTTGTTTGCCAGGACTTTCCAAGACCTCCACTAGAAAACACAATAAACTTTTTGGAAGCTGGACAACTATCTTCATTTTTCAGAAACAGTGAAC
+
BABCCFFFFFFFGGGGGGGGGGHHHHHHHHHHHHHHHHHHHHHHHHHHHHHHHHGGHHIIHHHGGGGGGHHGGGGGHHHHHHHHHHHHHHHHHHHHHGHHHHHHHHHHHHHHHHHHHHHHHGHHHHHHFFHHHHEHHHHHHHHHHGHHHGHGHHHHGHHHHGHHGHHHHHHHHHHHGHFGHHHHHHHHHHHFHHHHFHEGGGHGHHHHHHGGHHGHHHHHHHHGHGHHHHGGGGGGGGGFFCFFGGGGBF0
@M03495:530:000000000-LYBTV:1:2107:27334:9215 1:N:0:GCCCAGTG+AATTGCGG
GTCAGCATGTGAGCTTTGGAATTAGTAAATTCGTTGACGACAGAAGGAGCAAGATAACGACCACAGGGAGGGTGGTTTATCAACGGCAAAATATAGATCGGAAGAGCACACGTCTGAACTCCAGTCACGCCCAGTGATATCGTATGCCGTCTTCTGCTTGAAAAAAAAAAAAAAACGTCAACTTCTTGAGACTCTCACATACAACTGCAGACCTGCTCGCCCTTGAGCATATCTCGGCTGTGATAAGACTC
+
AAAABFFFFFFFGGBGGGGGFFHFHGGHHHFHCFHHHCGGGGGHHHFAEHHHFHFHHHGGGGGFHHHG1EGE1FFEAGCHGFGCECEEE0EGHHHGHFHHCGEFFFFHGHFGHHHFHHHHGHHG2FGHDFFGGHCGFH1FFFHFHGHGGCDGFFHHHBGHFC0DGCGGC;?-;9:.-9;..9//////;9AF///:///9;/9/;9/////../../9.--;-/.;///:99///....-;/BF/;/////
@M03495:530:000000000-LYBTV:1:2107:7556:9285 1:N:0:GCCCAGTG+AATTGCGG
GTCAGCATGTGAGCTTTGGAACAGGGAGGGTGGTTTATCAACGGCAAAATATAGATCGGAAGAGCACACGTCTGAACTCCAGTCACGCCCAGTGATCTCGTATGCCGTCTTCTGCTTGAAAAAAAAAACACGTGCGGCCATACCTGAAACTTACAGCATTCGGACCGAGTGTACGCTCCCCACGTCCTTGGTGACATCCAGCTGGTGACTTTCCAGCCCACCCGCCCTGTCCCGCCCTCTTCCCCTATCTC
+
BBBBBFFFFDFFGGGGFGFGFGCGHFCEGEEFEEFGCGHHHHGFCGCGFGFHHHFFHHGGFGHHHHHHHGHHGEFHHGHHHHGGHHGHGGGHHHHB4BGH?EBFHGGGGHGFFFF?GFFCGFFC@@////</0.<-<--</0</00/0000000;0::0:<0..::;--..000..9..../.-:..:///;./9/:///////./:/9//99;///9;...9-----;////-----.9/;/:...///;
@M03495:530:000000000-LYBTV:1:2107:5809:9299 1:N:0:GCCCAGTG+AATTGCGG
GTCAGCATGTGAGCTTTGGAGACTGGTTTATAACGGCAAAATATAGATCGGAAGAGCACACGTCTGAACTCCAGTCACGCCCAGTGATCTCGTATGCCGTCTTCTGCTTGAAAAAAAAAATCACCAAAGACCCAGAAAGGCTGAACTCCAAGATGAAGTTCGTCCTCCCCAACACTGAACAGGATTCCAGTAACGAGACCTGCGACTCTGAACCTCGAGTCCTCCTGCAACTCAACACGCTTCATGTCCAG
+
A>A?ABFFFFFFFGGCFFGGGGFFF45BBGGFFHEEGGCCBFDGGFFFHHGEEAFAGHHHGGHAFEGFGHHHHHHFFHGHGG1FB3FFGB@FFFB3FFGEEEFHHHGFGHECEGEE/B/<01@GGG//0@@0/?/?0110?10>1<111<11<1F1=1>0=.<..<=/<</C...0000/0/.:0<00:00;9C...:;A0/.;---;0099/../.../.;///;/;B;;/9BBF/.9-..:;/////9/
@M03495:530:000000000-LYBTV:1:2107:16208:9305 1:N:0:GCCCAGTG+AATTGCGG
GTCAGCATGTGAGCTTTGGAGTGAAATCTCTTGTCTTAAGGAATAAAGGAAAAAGATTCCGTCGGAGGCTCGGTGCTCTACAGGTTCAACCTTTGTACTCTATTATTGCCTCACATTCCATCTCTTGTGAAAATATATTTGATTGGCTTTTCTGCAGGTTGTTTGCCAGGACTTTCCAAGACCTCCACTAGAAAACACAATAAACTTTTTGGAAGCTGGACAACTATCTTCATTTTTCAGAAACAGTGAAC
+
CCCCBFFFFFFFGGGGGGGGGGHHGHHHHHHHHHHHHHHHHHHHHHHHHHHHHHGGHIHIHHHGGGGGGHHGGGGGHHHHHHHHHHHHHHHHHHHHHHHHHHHHHHHHHHHHHHHHHHHHHHHHHHHHHHHHHGHHHHHHHHHHHHEHHHHHHGHHHFHFHGHHHHHHHHGHHHGHGHGGFHHHHHHHHHHGHHHHHHHGGGFDGHHHHHGGEHFGFHFAGFFHHHHHHHGFGGGGGFGGGGFFFFCFGGB
@M03495:530:000000000-LYBTV:1:2107:10476:9307 1:N:0:GCCCAGTG+AATTGCGG
GTCAGCATGTGAGCTTTGGAGTGAAATCTCTTGTCTTTAGGAATAAAGGAAAAAGATTCCGTCGGAGGCTCGGTGCTCTACAGGTTCAACCTTTGTACTCTATTATTGCCTCACATTCCATCTCTTGTGAAAATATATTTGATTGGCTTTTCTGCAGGTTGTTTGCCAGGACTTTCCAAGACCTCCACTAGAAAACACAATAAACTTTTTGGAAGCTGGACAACTATCTTCATTTTTCAGAAACAGTGAAC
+
BBCCCFFFFFFFGGGGGGGGGGHHHHHHHHHHHHHHH5GHHHHHHHHHHHHHHHGGHIHHHIHGGGGGGHHGGGGGHHHHHHHHHHHHHHHHFHHHHHHHHHHHGHHHHHHHHHHHHHHHHHHHHHHHHHHHHHHHHHHHHGHHHHHHHHHHHHGHHHHHHGHHHHHHGHGHHHHHHHHHHHHHHHHHHHHHHHHHHHHGGFGHHHHHHHGGHHHHHHGHGHHHHGHHHHGGGGGGGGGBF<BFGGFFBB<
@M03495:530:000000000-LYBTV:1:2107:13314:9319 1:N:0:GCCCAGTG+AAGTGCGG
GTCAGCATGTGAGCTTTGGAGTGAAATCTCTTGTCTTAAGGAATAAAGGAAAAAGATTCCGTCGGAGGCTCGGTGCTCTACAGGTTCAACCTTTGTACTCTATTATTGCCTCACATTCCATCTCTTGTGAAAATATATTTGATTGGCTTTTCTGCAGGTTGTTTGCCAGGACTTTCCAAGACCTCCACTAGAAAACACAATAAACTTTTTGGAAGCTGGACAACTATCTTCATTTTTCAGAAACAGTGAAC
+
CCCCBFFFFFFFGGGGGGGGGFHHHHHHHHHHHHHHHHHHHFHHHHHHHHHHHHGGHHIIHIHGGGGGGHHCGEFGHHHHHHHHHGHHFHHHHHHHHHHHHHHHHHHGHHHHHHHHGHHHHHHHHHHGHHHHHHGHHHHHHGHHFFHHHHHHHGHFFHHHHGHHFHHHHHHHHHDHHH<FGHHHHHHHHHG1FG0<GHEGHGGHHHHHHHGGEHFHGHFHGHFHHHGFHHGGGGBFFBFGGGGGGGFFE00
@M03495:530:000000000-LYBTV:1:2107:7072:9321 1:N:0:GCCCAGTG+AATTGCGG
GTCAGCATGTGAGCTTTGGAGTGAAATCTCTTGTCTTAAGGAATAAAGGAAAAAGATTCCGTCGGAGGCTCGGTGCTCTACAGGTTCAACCTTTGTACTCTATTATTGCCTCACATTCCATCTCTTGTGAAAATATATTTGATTGGCTTTTCTGCAGGTTGTTTGCCAGGACGTGATTGCTGGAGCAGGTATGATATAATTCTAGGATTTGACAGATGAATAATTTACATATATATCTAACTTTGATAGCA
+
AABCCFFFFFFFGGGGGGGGGGHHHHHHHHHHHHHHHHHHHHHHHHHHHHHHHHGGHHHHHHHGGGGGGHHGGGGGHGHHHHGHHHHHHHHHHHHGHHHHHHHHHHHFFFHHHHHHHHHHHHHHHHHHHHHHHHHHHGHHHHHHHGFHHHHHHHHHHHHHHGHHHHDGHHHGGDGGHHHHHHHEHHHHHGHHHGHHHHHHHGHGHGHHHHHBHHHHHHHCHBCGGHCCFHHHGHHHHHHGGGGFGGGGGG;
@M03495:530:000000000-LYBTV:1:2107:23315:9325 1:N:0:GCCCAGTG+AATTGCGG
GTCAGCATGTGAGCTTTGGAGTGAAATCTCTTGTCTTAAGGAATAAAGGAAAAAGATTCCGTCGGAGGCTCGGTGCTCTACAGGTTCAACCTTTGTACTCTATTATTGCCTCACATTCCATCTCTTGTGAAAATATATTTGATTGGCTTTTCTGCAGGTTGTTTGCCAGGACTTTCCAAGACCTCCACTAGAAAACACAATAAACTTTTTGGAAGCTGGACAACTATCTTCATTTTTCAGAAACAGTGAAC
+
CBCCCFFFFFFFGGGGGGGGGGGHHHHHHHHHHHHHHHHHHHHHHHHHHHHHHHGGHHHHHHHGGGGGGHHGGGGGHHHHHHHBGHHHHHHHHFHHHHHHHHHHHHHHHDGHHHHHHHHHHHHHHHHHGFFHGHHHHHHHHHHHGHHHHHHHHHGHHGHHGEHHHGHGHHGHHHHHHHHHHHHHHHHGHHHDFHHHGHHGHHHFHGHHHHGGHHHHHHGGGGHGHHFGHHGGGGGGGFGGFFFFFG9FGF0
@M03495:530:000000000-LYBTV:1:2107:20023:9327 1:N:0:GCCCAGTG+AATTGCGG
GTCAGCATGTGAGCTTTGGAATTAGTAAATTCGTTGACGACAGAAGGAGCAAGATAACGACCACAGGGAGGGTGGTTTATCAACGGCAAAATATAGATCGGAAGAGCACACGTCTGAACTCCAGTCACGCCCAGTGATCTCGTATGCCGTCTTCTGCTTGAAAAAAAAAAAAAAAGACCAGAACGGCTAGCAGGATCATATTACGCTTAAGACTTGTCCATCCATGTACGTTCATGTGTCACTCTGTACCT
+
CBCBBFFFFFFFGGGGGGGGGGHHHHHHHHHHGHHHHHGEGGGHHHHHHHHHHHHHHHGGGGGHHHHGGGGGFGGGGHHHHHFFFGGGGHHHHHHGHHHHGGGGGHHHHFFGHHHGHHHHHHHHHGHHGHGGGHHHHG1GGHFGHHHHGDCHGHGHHFHFHHHHHGGGGC:-;--..///..//..:-.:///..//.//////..:..//////9/B////;//:;//.//;9//////:///////;//
@M03495:530:000000000-LYBTV:1:2107:19008:9328 1:N:0:GCCCAGTG+AATTGCGG
GTCAGCATGTGAGCTTTGGAATTAGCTGGTTTATCAACGGCAAAATATAGATCGGAAGAGCACACGTCTGAACTCCAGTCACGCCCAGTGATCTCGTATGCCGTCTTCTGCTTGAAAAAAAAAAAAACAACAAATATGAGTAGCGATAGTGCCTTAACATCGAACACACCCTACACTGAACTCACATTGTAACGTGTAGTTTCTCGCATATACTCTACCTCTCATCTGCAAGTAATATCACACTCGCGAGA
+
CCDDCFFFFFFFGGGGGGGGGGHHHHHHHHHHHHHHHHGGGGGHHHHHHHHHHHGGGGHHHHHHHGHHHGHHHHHHHHHHHHFHGGGHHHHHGHHHGGHHHHGGGHGHHHHHHHGHHHHGGGGC////=//>.<11=1=1=111--...11111101<1<<.//.-/.....<.0/10000<10001111111.:.//11111119.-..11<10<111000/011111100111<1111100//.-----
@M03495:530:000000000-LYBTV:1:2107:7348:9329 1:N:0:GCCCAGTG+AATTGCGG
GTCAGCATGTGAGCTTTGGAGTGAAATCTCTTGTCTTAAGGAATAAAGGAAAAAGATTCCGTCGGAGGCTCGGTGCTCTACAGGTTCAACCTTTGTACTCTATTATTGCCTCACATTCCATCTCTTGTGAAAATATATTTGATTGGCTTTTCTGCAGGTTGTTTGCCAGGACTTTCCAAGACCTCCACTAGAAAACACAATAAACTTTTTGGAAGCTGGACAACTATCTTCATTTTTCAGAAACAGTGAAC
+
BABBBFFFFFFFGGGGGGGGGGHHHHHHHHHHHHHHHHHHHHHHHHHHHHHHHHGGHHHHHHHGGGGGGHHGGGGGHHHHHHBFHHHHHHHHHGHHHHHHHHHHHHHHHHHHHHHHHHHHHHHHHHHGHHHHHHHGHHHHHHHHFHGHHHHHHHHHHHHHHGHHHHHHGHGHHHHHHHFGHHHFHHGHHHHFGHHHHHECFHHHHGHHHHGFGCGHGHHHHHHHGHFHHHGGGGGGGGGFGGFFGGFFFF0
@M03495:530:000000000-LYBTV:1:2107:14339:9412 1:N:0:GCCCAGTG+AATTGCGG
GTCAGCATGTGAGCTTTGGAATTAGTAAATTCGTTGACGACAGAAGGAGCAAGATAACGACCACAGGGAGGCTGGTTTATCAACGGCAAAATATAGATCGGAAGAGCACACGTCTGAACTCCAGTCACGCCCAGTGATCTCGTATGCCGTCTTCTGCTTGAAAAAAAAAAAAACAGAGATAAAACTACGCGAATAACAACATCAGATGATATAAGACATGTGTCTAAATATCACGTATAACAAACACGAAA
+
DCDDDFFFFFFFGGGGGGGGGGHHHGHHHHHHGHHHHHGGGGGHHHHHHHHHHHHGHHGGGGGHHHHGFGGGHHGHHHHHHHGHGGGGGHHHHHHHHHHHGGGGHHHHHHHGHGHGHHHHHHHHHHHHGHGGGHHHHH2DFHGGHHHHGGGHGHHHHHHHHHHHHGGGG-<<-.<///<000000000.---9<.0<00../0000<0000000::0/000000000000<000.</0000<0...<.-..
@M03495:530:000000000-LYBTV:1:2107:22085:9416 1:N:0:GCCCAGTG+AATTGCGG
GTCAGCATGTGAGCTTTGGATCACCTGGTTTATCAACGGCAAAATATAGATCGGAAGAGCACACGTCTGAACTCCAGTCACGCCCAGTGATCTCGTATGCCGTCTTCTGCTTGAAAAAAAAAAAAAAACAACCACAGCACGATATATGGACATTAATATAAAAAGATATTCAACTACATGAATACAGAGTCACAGTCACTAACTGAGAGCCAGCATTTCGACAGTTGTTCAGTATGACCTATATAGTTCTT
+
CCCDDFFFFFFFGGGGGGGGGGHHHHHHHHHHHHHHHGGGGGHHHHHHHHHHHGGGGGHHHHHHGHHHGHHHHHHHHHHHHGHGGGHHHHHBGHHGGHHHHGGGHGHHHHHHHGHHHHGGGG?C>>/-.........</.-<..-00000000;000000:000..0:00:0000000000000;000/000000:0;00000000000../:./0000/...:000:.000::;:000:000;00000;0
@M03495:530:000000000-LYBTV:1:2107:15163:9423 1:N:0:GCCCAGTG+AATTGCGG
GTCAGCATGTGAGCTTTGGAGTGAAATCTCTTGTCTTAAGGAATAAAGGAAAAAGATTCCGTCGGAGGCTCGGTGCTCTACAGGTTCAACCTTTGTACTCTATTATTGCCTCACATTCCATCTCTTGTGAAAATATATTTGATTGGCTTTTCTGCAGGTTGTTTGCCAGGACTTTCCAAGACCTCCACTAGAAAACACAATAAACTTTTTGGAAGCTGGACAACTATCTTCATTTTTCAGAAACAGTGAAC
+
BBBBBFFFFFFBGGGFGGFGGGHGFHCFHHHHHHHHHHHHGFFFGHHHHHHHHHGGHHHHHHHGGGFGGHGGGEFGHHHHHHHHHHHFHGGHHHHEGGHHHHHHHHHFHHHHHHFHHHGHHHHHHHHHHHFHHGHHHHHHHHHHGHGGFHFHHHGHFHHHHGHGBGHHHHHGHHFGFF?<FHHFHGGHHGHFFDBGHAGG0DDDHHHHHHGG/GHHHHBGHGHHHHHHHHGFFGGGGGGGGF//BFFFGGF
@M03495:530:000000000-LYBTV:1:2107:11795:9427 1:N:0:GCCCAGTG+AATTGCGG
GTCAGCATGTGAGCTTTGGAGGGCAAGAAGTGGTTGTGACTGGTTTATCAACGGCAAAATATAGATCGGAAGAGCACACGTCTGAACTCCAGTCACGCCCAGTGATCTCGTATGCCGTCTTCTGCTTGAAAAAAAAAAAACACCCCTCAACTCTACTGAACTCCTGGAGCTTCTGCTTGATAGCTTATATTCCTACACGCAATCTACTCGACCCCTTGGAGTCCTGTAATCCGCAGTGATCACATTGCATG
+
CBCCDFFFFFFFGGGGGGGGGGGGGGGHHHFGHHGGGGHHHHHHHHHHHHHHGGGGGHHHHHHHHHHHGGGGHHHHHGHGHHBFHHHHHHHHHHHHGHGGFHGGFH4HHHGGHHHHGGGHGHHHHHHHBBGHHGGGGCA-.<0..<.<.0/1011:1010011000//./<01111<1<.111<:1<<<11111100<.---<<11110..--9..:/00/0/010<1<<1<..--.01111/01<11111
@M03495:530:000000000-LYBTV:1:2107:21751:9434 1:N:0:GCCCAGTG+AATTGCGG
GTCAGCATGTGAGCTTTGGTGGATGTGGAATGTGTGCGATCCATGAGCATCATCCAGACCTGGTTTATCAACGGCAAAATATAGATCGGAAGAGCACACGTCTGAACTCCAGTCACGCCCAGTGATCTCGTATGCCGTCTTCTGCTTGAAAAAAAAAAAAAAAATCGATTTTACTGCGGTATCTCGTTCACACCATTTAACACTGTCCTTTCTCACATGTATGCTTTTTTATTAGTACCTCGATCCTAACT
+
BBBBBFFFFFFFGGGGGGGEFGHHHHHHHHHHHGHFHGGHGGHHHHHHHHHHHHHHHHGHHHGHHHHHHHHHGGGGGHHHHHGHHHHHGGGGHHHHGHHGHHHGHHHHHHHHHHHHGHGGGHGHGGBFGGFFHHHHGCDHGHHGHHHHHHHHHCCCC-------9/9..0.000000.-...000..9./00/..//////////9/://///:///:/;/9///////-./;;/://///../..//9./
@M03495:530:000000000-LYBTV:1:2107:25724:9460 1:N:0:GCCCAGTG+AATTGCGG
GTCAGCATGTGAGCTTTGGTTTATCAACGGCAAAATATAGATCGGAAGAGCACACGTCTGAACTCCAGTCACGCCCAGTGATCTCGTATGCCGTCTTCTGCTTGAAACAACAAAAAAAACTTCTTTCCACTGTGTTGCTTCCTACCTATGTCCTTCCTCCGCTCTATCCTTCTCCACTTTACTACCGCATCTACTTCACCTTGGTTCAACGCTCTTTCTTCCTTCGTTTGTCCTACATATCATTCCATCTC
+
AAAA1BDFDFFFGGGGG1AGGGHHHBAFAEGGEHHHBG2FHHHCG/BEHHHBGCGEHHHGHDHHHH11GHHHGHGGFHHC122FF0B>FCHH/>EFGHH1BGH1>1F10??>/00////?G1B21B2<21F12120/1@@111110<?111111110?10...-.11<00000000/000000=0/---.-000:0C00000090.0000.-.:990B0000000;//..90/9/9//////9//9/;://
@M03495:530:000000000-LYBTV:1:2107:3170:9462 1:N:0:GCCCAGTG+AATTGCGG
GTAAGCATGTGAGCTTTGGAGTGAATTCTCTTGTCTTAAGGAATAAAGGAAAAAGATTCCGTCGGAGGCTCGGTGCTCTACAGGTTCAACCTTTGAACTCTATTATTGCCTCACATTCCATCTCTTGTGAAAATATATTTGATTGGCTTTTCTGCAGGTTGTTTGCCAGGACTTTCCAAGACCTCCACTAGAAAACACAATAACCTTTTTGGAAGCTGGACAACTATCTTCATTTTTCAGATACAGTGAAC
+
>>1>111BBBBFFFGFGGG1F1FGH33F3GF3BBEGFHFHHDGBGHHHFHHHGHFGHGFBFAFAE?E//BAA>EEEHFHFDHGBGGFGEH>GHFG2BFFHHHHEHHHGF11EBCGHHHBGHEHHHFHH<2F11BGGFHHHH22F1CFHHCF2FGF>GHHGGACGHBFFFFCGCG1?1?1?<?0F1<GGHHF<<1><C.<CG0D0/0DGDD@CGFB.;CGACBHHGH009BFBFBFGFFBCB0;;F000C00
@M03495:530:000000000-LYBTV:1:2107:5617:9463 1:N:0:GCCCAGTG+AATTGCGG
GTCAGCATGTGAGCTTTGGATTAGTAAATTCGTTGACGACAGAAGGAGCAAGATAACGACCACAGGGAGGGTGGTTTATCAACGGCAAAATATAGATCGGAAGAGCACACGTCTGAACTCCAGTCACGCCCAGTGATCTCGTATGCCGTCTTCTGCTTGAAAAAAAAAAAAAGTAATTAACGAGATTACTTGTATCCAGCCACATAAGAGTGGAAATTTATGTTTGGTGCTATAGCTGCCAGCATAGAGAC
+
BAABBFDFFFFFGGGGGGGBGGHHHGF5GGFGGHHHHGGGGGFHGHHFHFGFHHFHHGFEEEHHHEGGGGGBFEGGHHHHBGFGGECEFHHHHFFHHHEGEEGGFBFGHECHHHGHGFFHFCGHHGFDAFGGH1?G<1FFFFEFCFFCACHGHFDFEH<<<<0GC?DGD-9;.90;00;90.9.../:////9////;//9...////////.//////;//////...9/////99//.//..//9///.
@M03495:530:000000000-LYBTV:1:2107:24538:9477 1:N:0:GCCCAGTG+AATTGCGG
GTCAGCATGTGAGCTTTGGACTGGTTTATCAACGGCAAAATATAGATCGGAAGAGCACACGTCTGAACTCCAGTCACGCCCAGTGATCTCGTATGCCGTCTTCTGCTTGAAAAAAAAAAACCACTAATGTGAATGTATTTCATTATTGATTATACCTGACGTATGCTGAGATAAATTTTCATTGGAAAACACACCCACTTATACACAGCTTGCTGTCATCCCTTCAATCTACTTCCAGATACTACCAATTC
+
BBBBBFFFFFFFGGGGGFGGGGHHHHHHHHHHHGGGGGHGHHHHHHHHHGGGGGHHHHHHGHHHGHGHHHHHHHHHHAHGGGHGFHFBGFHGFHG4DEGGHGHHHHHHHFGHHFE//@////</2011<<111?1?1?1111?111<1111111=11100..<=/0000.00<0000<0;C;000;00//.........00009000..00/.00000000.00/000000////////:9;F//:///9/
@M03495:530:000000000-LYBTV:1:2107:7759:9488 1:N:0:GCCCAGTG+AATTGCGG
GTCAGCATGTGAGCTTTGGTCCAGCCTGAGTCCTGGTTTATCAACGGCAAAATATAGATCGGAAGAGCACACGTCTGAACTCCAGTCACGCCCAGTGATCTCGTATGCCGTCTTCTGCTTGAAAAAAAAAAAAAAACAAGAAGCAGAGAAAACATAAATATGAAATCACATAAAAGTCCAACATTCATATCCATATACAATCATGTATCGAAATAGCTAAGTATACACAAGATGCTGACATGGTGCAGATG
+
CDEECFFFFFFFGGGGGGGGGGHHHGHHHHHHHHHHHHHHHHHHHGGGGGHHHHHHHHHHHGGGGHHHHHHHGHHHFHHHHHGHHHHHHGHGGGHGHHH4GHHGGHHHHGGGHGHHHHHHHHHHHHGGGGG/<>--.../<//00<<</00//.011111111111::00101111::111<./111<1<1<11111<101:0111111../.<10<1110111<1100<./01:111/<10/:1001101
@M03495:530:000000000-LYBTV:1:2107:19755:9497 1:N:0:GCCCAGTG+AATTGCGG
GTCAGCATGTGAGCTTTGGAGTGAAATCTCTTGTCTTAAGGAATAAAGGAAAAAGATTCCGTCGGAGGCTCGGTGCTCTACAGGTTCAACCTTTGTACTCTATTATTGCCTCACATTCCATCTCTTGTGAAAATATATTTGATTGGCTTTTCTGCAGGTTGTTTGCCAGGACTTTCCAAGACCTCCACTAGAAAACACAATAAACTTTTTGGAAGCTGGACAACTATCTTCATTTTTCAGAAACAGTGAAA
+
B?ABBFFFFFFFGGGGGGGGGGHHHHGHHHHHHHHHHHHHHHGHHHHHHHHGHHGGFHHHHHHGGGGGGHHGGFGGHHHHHHGBGGHGHHHHHHGFGHHHHHHHHHFHHHHHHHHHHHHHHHHHHHHFHHHHHGHHHHHGHFHHHFHHGHHGHHHHHGFGHGGHHHHHBGHHHHHHGHGGFFHGFGFHHHHFHFHHEHGEHHGGHFHHHHGGFHHHHHHFHFHHHHHHHHGGGGGGGFFEG0CFFG9FBF0
@M03495:530:000000000-LYBTV:1:2107:22045:9502 1:N:0:GCCCAGTG+AATTGCGG
GTCAGCATGTGAGCTTTGGAATTAGTAAATTCGTTGACGACAGAAGGAGCAAGATAACGACCACAGGGAGGGTGGTTTATCAACGGCAAAATATAGATCGGAAGAGCACACGTCTGAACTCCAGTCACGCCCAGTGATCTCGTATGCCGTCTTCTGCTTGAAAAAAAAAAAAAAATATGCACTAGTACAAGTAGCCGTCTCGCATATGTGTGTCGTAGAATCGATGATAGGTGATAGTTATGCATATGCTC
+
CCDDDFFFFFFFGGGGGGGGGGHHHHHHHHHHGHHHHHGGGGGHHHHHHHHHHHHHHHGGGGGHGHHGGGGGFGGGGHHHHHHHGGGGGHHHHGHHHHHHGGGGHHHHHHHGHHHGHHHHHHHHHHHHFHGGGHHHHHFHHHGGHHHHGGGHGHHHHHHHHGHHHGGGGG-----.<000000:000000000<00..-.//.-..:0000..0.<...00<:..00000<00000000000000000000
@M03495:530:000000000-LYBTV:1:2107:20714:9518 1:N:0:GCCCAGTG+AATTGCGG
GTCAGCATGTGAGCTTTGGAGTGAAATCTCTTGTCTTAAGGAATAAAGGAAAAAGATTCCGTCGGAGGCTCGGTGCTCTACAGGTTCAACCTTTGTACTCTATTATTGCCTCACATTCCATCTCTTGTGAAAATATATTTGATTGGCTTTTCTGCAGGTTGTTTGCCAGGACTTTCCAAGACCTCCACTAGAAAACACAATAAACTTTTTGGAAGCTGGACAACTATCTTCATTTTTCAGAAACAGTGAAC
+
BBBBBFFFFFFFGGGGGGGGGGHHHHHGHHHHHGHHHGHHFHHHHHHGHFFHHHGGHHHHHHHGGFGGGGHGGEEGHHHHHGHHHGHHFHHHHHHHHHHHHGHHHHHHHHHHHHHHHHHHHHHHHHHHHHHHHHHHGHHHHFHHHGHHHHHHHHGHHHHHHGHHFHHHHHHHHHHHHHGHHHHHHHFHHHHHHHHHHHGGGDGHGHGHHHGGHHGGHHFGHHHHHHGHEGGGGGGGGGGGGGGGGGFBFG0
@M03495:530:000000000-LYBTV:1:2107:20558:9521 1:N:0:GCCCAGTG+AATTGCGG
GTCAGCATGTGAGCTTTGGTCCAGCCTGAGTCCTGGTTTATCAACGGCAAAATATAGATCGGAAGAGCACACGTCTGAACTCCAGTCACGCCCAGTGATCTCGTATGCCGTCTTCTGCTTGAAAAAAAAAAAAATAAAATCTAAATAGTACAGTTCAAGCTGACATACTATAAATATAGGTACTAACGCTCATAGTGCATTGCAGTCATCTTCTATATCTGTGAGATATGAGACCTGATACATGTGATGTT
+
DDEEEFFFFFFFGGGGGGGGGGHHHGHHHHHHHHHHHHHHHHHGHGGGGGHHHHHHHHHHHGGGGHHHHHHHGHHHGHHHHHHHHHHHHGHGGGHGHHGEHHHGGHHHHGGGHGGHHHHHHHHHHGGGCG?@/-<1111111111111111111=1111<000/0110<11111111<101111110.-<.9111111<110110<00:11:11111:111:111111111110.0//111111111:1<1
@M03495:530:000000000-LYBTV:1:2107:23269:9525 1:N:0:GCCCAGTG+AATTGCGG
GTCAGCATGTGAGCTTTGGAGTGAAATCTCTTGTCTTAAGGAATAAAGGAAAAAGATTCCGTCGGAGGCTCGGTGCTCTACAGGTTCAACCTTTGTACTCTATTATTGCCTCACATTCCATCTCTTGTGAAAATATATTTGATTGGCTTTTCTGCAGGTTGTTTGCCAGGACTTTCCAAGACCTCCACTAGAAAACACAATAAACTTTTTGGAAGCTGGACAACTATCTTCATTTTTCAGAAACAGTGAAC
+
CBCCCFFFFFFFGGGGGGGGGGHHHHHHHHHHHHHHHHHHHHGHHHHHHHHHHHGGHHHHHIHGGGGGGHHGGGGGHHHHHHHHHHHHHHHHHHHHHHGHHHHHHHHHHHHHHHHHHHHHHHHHHHHHHHHHHGHHHHHHHHHHHHHHHGHHHHHHHHHHHGHHGHGFHHHHHFHHHHDFHHHHHHGHHHHHGHHHHHHGGFHGHGHHHHGCHCGFHHHHGHHGHHHHHHGGGGGGGGGGGGGGGGGEBF0
@M03495:530:000000000-LYBTV:1:2107:18516:9529 1:N:0:GCCCAGTG+AATTGCGG
GTCAGCATGTGAGCTTTGGTCCAGCCTGAGTCCTGGTTTATCAACGGCAAAATATAGATCGGAAGAGCACACGTCTGAACTCCAGTCACGCCCAGTGATCTCGTATGCCGTCTTCTGCTTGAAAAAAAAAAAAATAACAGACAACAGAGCAAATAATCTATTGATTCTTGCAGATCCCGAAACAGCATGGAGCTAGACGACTCCGATAACAAGCGAGTTCACTATAAATGTATGCTGCAGAGGTGAGCTGA
+
CCCCCFFFFFFFGGGGGGGGGGHHHGHHHHHHHHHHHHHHHHHHHGGGGGHHHHHHHHHHHGGGGHHHGHHHGHHHGGHHHHHHHHHHHGHGGGHHHFGGHHHGGHHHHGAEHGHHHHHHHGHHHHGGG<B<<<0<=1110000..////0/000=000<0000;0<0000000000/..--://./00.0//.0000.--..0:-.-.000/...--.000000000;000900000/09;.0.0.0000
@M03495:530:000000000-LYBTV:1:2107:8824:9536 1:N:0:GCCCAGTG+AATTGCGG
GTCAGCATGTGAGCTTTGGAGTGAAATCTCTTGTCTTAAGGAATAAAGGAAAAAGATTCCGTCGGAGGCTCGGTGCTCTACAGGTTCAACCTTTGTACTCTATTATTGCCTCACATTCCATCTCTTGTGAAAATATATTTGATTGGCTTTTCTGCAGGTTGTTTGCCAGGACTTTCCAAGACCTCCACTAGAAAACACAATAAACTTTTTGGAAGCTGGACAACTATCTTCATTTTTCAGAAACAGTGAAC
+
CBCCCFFFFFFFGGGGGGGGGGHHHHHHHHHHHHHHHHHHHHHHHHHHHHHHHHGGHIHIGHHGGGGGGHHGGGGGHHHHHHHHHHHHHHHHHHHHHHHHHHHHHHHHHHHHHHHHHHHHHHHHHHHHHHHHHHHHHHHHHHHHHGHHHHHHHHHHHHHHHGHHHHHHHHHHHHHHHHHHHHHHHHHHHGHGHHHHHHHGGHHHHGHHHHGGHHFHHHCGHHHFHHHHHHGGGGGGHGGGGGFGGGFFBFB
@M03495:530:000000000-LYBTV:1:2107:13979:9542 1:N:0:GCCCAGTG+AATTGCGG
GTCAGCATGTGAGCTTTGGAGTGAAATCTCTTGTCTTAAGGAATAAAGGAAAAAGATTCCGTCGGAGGCTCGGTGCTCTACAGGTTCAACCTTTGTACTCTATTATTGCCTCACATTCCATCTCTTGTGAAAATATATTTGATTGGCTTTTCTGCAGGTTGTTTGCCAGGACTTTCCAAGACCTCCACTAGAAAACACAATAAACTTTTTGGAAGCTGGACAACTATCTTCATTTTTCAGAAACAGTGAAC
+
DCCCDFFFFFFFGGGGGGGGGGHHHHHHHHHHHHHHHHHHHHHHHHHHHHHHHHGGHHHHHIHGGGGFGHHGGGGGHHHHHHGHHGHHHHHHHHHHHHHHHHHHHHHHHHHHHHHHHHHHHHHHHHHHHHHHHHHGHHHHHHHHHHHHHHHHHHHHHHHHHGHHHHHHHHGHGHGHHHFHFHHHHHGHHHHBGFHHHHHGHFEGHHHHHHGGEHHHHHEGHHHHHHHHHHGGGGFGGGGGGFFGGGBFGG0
@M03495:530:000000000-LYBTV:1:2107:27881:9542 1:N:0:GCCCAGTG+AATTGCGG
GTCAGCATGTGAGCTTTGGAATTAGCTGGTTTATCAACGGCAAAATATAGATCGGAAGAGCACACGTCTGAACTCCAGTCACGCCCAGTGATCTCGTATGCCGTCTTCTGCTTGAAAAAAAAAAAAAGAAACAGTCTTCTATTGCGAATTAAATGACTCACAAAACATCAGCTCAGTTCCTCTCTTGCTTCCCGGATCTCTCCATTTCTCTTTGTTAGTTCTGTAACCTATAGTATCGACTATCTTAAAAG
+
BABBBFFFFFFFGFGCGGGGGGGHGHHHHFHHHHHHHHGGGGGHHHHHHGFHHHGGGGHHHHGHHGFGFFHHHHHHHHHHHHEGGGGHFGF44FGHFFGGHHGEEGGHHE4GHFCGFFGGEGCB/////?0000111=1<FG111<---.<0<0000<=0;00:...000000/</;000;00/;;000;09/.--.-0000;00;0;0099///.//;/9///9///9/://////.;-.;///////9/
@M03495:530:000000000-LYBTV:1:2107:21164:9546 1:N:0:GCCCAGTG+AATTGCGG
GTCAGCATGTGAGCTTTGGAGTGAAATCTCTTGTCTTAAGGAATAAAGGAAAAAGATTCCGTCGGAGGCTCGGTGCTCTACAGGTTCAACCTTTGTACTCTATTATTGCCTCACATTCCATCTCTTGTGAAAATATATTTGATTGGCTTTTCTGCAGGTTGTTTGCCAGGACTTTCCAAGACCTCCACTAGAAAACACAATAAACTTTTTGGAAGCTGGACAACTATCTTCATTTTTCAGAAACAGTGAAC
+
CCCCCFFFFDFFGGGGGGGGGGHHHHHHHHHHHHHHHHHHHHHHHHHHHHHHHHGGHIIIHHHGGGGGGHHGGGGGHHHHHHHHHHHHHHHHHHHHHHHHHHHHHHHHHHHHHHHHHHHHHHHHHHHHHHHGHHHHHHHHGHHHHHHHGHHHHHHHHHHHHGHHHHHHGGHHHHHHHHGGHHGHHEHHHHGFGHHHGHHGHDGDHHHHHHGGHHHHHHCCHHHHHFHHHHGGGGGGGGFFGFGGGGFGGG0
@M03495:530:000000000-LYBTV:1:2107:12463:9546 1:N:0:CCCCAGTG+AATTGCGG
GTCAGCATGTGAGCTTTGGAGTGAAATCTCTTGTCTTAAGGAATAAAGGAAAAAGATTCCGTCGGAGGCTCGGTGCTCTACAGGTTCAACCTTTGTACTCTATTATTGCCTCACATTCCATCTCTTGTGAAAATATATTTGATTGGCTTTTCTGCAGGTTGTTTGCCAGGACCTCCACTAGAAAACACAATAAACTTTTTGGAAGCTGGACAACTATCTTCATTTTTCAGAAACAGTGAACAACCCACTAA
+
BBCCCFFFFFFFGGGGGGGGGGHHHHHHHHHHHHHHHHHHHHHHHHHHHHHHHHGGHHHIHIHGGGGGGHHGGGGGHHHHHHHHHHHHHHHHHHHHHHHHHHHHHHHHHHHHHHHHHHHHHHHHHHHHHHHHHHHHHHHHHHHHHHHHHHHHHHHHGHHHHGHHHHHHGHHHHHHHHHHGHBFHHGGFHGEFGHHHHHHHG?GHFHHHGHHHHHHEGFHHHHFGHHHHGBG=FGGGFFFFGGGGGFGGGGF
@M03495:530:000000000-LYBTV:1:2107:4449:9554 1:N:0:GCCCAGTG+AATTGCGG
GTCAGCATGTGAGCTTTGGAATTGTTGACGACAAAGGAGCAAGATAACGACCACAGGGAGGCTGGTTTATCAACGGCAAAATATAGATCGGAAGAGCACACGTCTGAACTCCAGTCACGCCCAGTGATCTCGTATGCCGTCTTCTGCTTGAAAAAAAAAAAAAAAAACATAGTCAAAGCTAGTATATCTAGCATCACTATATGATAAATGTACATATAGAGATATGGCGGACATACTTCCGAGGATATCTA
+
CCCCCFFFFFFFGGGGGGGGGGHHHHHHHGGGGGHHHHHHHHHHHHHHGGGGGHHHHGGGGGHHGHHHHHHHHHGGGEGHHHFHHHHHHHGGGGHGHHHHHGHHHGHHHHFHHHHHHHGHGGGGGHHGFHHHFDHHHHGGGHGHHHHHHHHGHHHGFF-:-:9;-;-..000000000/000:00:0000000:00:00000000000::0000;000:0;000:00.-----000;:00..;--/0;000
@M03495:530:000000000-LYBTV:1:2107:21819:9566 1:N:0:GCCCAGTG+AATTGCGG
GTCAGCATGTGAGCTTTGGAATTAGAAATTCGTTGACGACAGAAGGAGCAAGATAACGACCACAGGGAGGGTGGTTTATCAACGGCAAAATATAGATCGGAAGAGCACACGTCTGAACTCCAGTCACGCCCAGTGATCTCGTATGCCGTCTTCTGCTTGAAAAAAAAAATTGATGCCGCACATGAGAAAAGTACAGAATCAAGTTCGGTGCCGAATCGTGAATCAATCATGTAGAGAATTATGTTAAACTG
+
AAAAAFFFFB@DFBGGFEEFGGHHFHHHHCGGGGHHHDAEEEFHFHHHHHGHFHGGHEGEGEE1FGCCECE>BEFEHFBGB@BE@E/E0BFHBHHHFFEE//<FFFHHFFGHGFEED1GFHHHGFGDDGCCGF?111<GGGFCH0<F@.-CFDG11FDF.C00.A@@C-./09BBBB-;?--;0;;00;/;00;CB0/;///;BBF.-;.-/-;@...;A/9///;//9;///://///:///;9/99///
@M03495:530:000000000-LYBTV:1:2107:4305:9571 1:N:0:GCCCAGTG+AATTGCGG
GTCAGCATGTGAGCTTTGGAATTAGCTGGTTTATCAACGGCAAAATATAGATCGGAAGAGCACACGTCTGAACTCCAGTCACGCCCAGTGATCTCGTATGCCGTCTTCTGCTTGAAAAAAAAAAAAAAAATCAGATTATAGAGAGTCGGAGTAGTACGCTATATTACCAGTACAGCTGTGAACTGCGTATCACGAATAAGGAACACAACTTTCACACACGACTCACAGCACGTATCATGACGTTGAGGCTG
+
BAABCFFFFFFFGGGGGGGGGGHHHHHHHGHHHHHHHHGGGGCHHHHHHHHHHHGEEGHHHHHGHGHHHGHHHHHGEHGHHHEFGGGHGGGH4BGHGGHHHHEGGHGDGHHHGHCFGHGFFGCC//<<--011000000=0000.<0<-:::/0000::...;0;09090;00;;009;/000000.....00...../9/;F.//.../////://..---.9////./:-.//.;///9.9.9;//...
@M03495:530:000000000-LYBTV:1:2107:28246:9572 1:N:0:GCCCAGTG+AATTGCGG
GTCAGCATGTGAGCTTTGGAGACTGGTTTATCAAGGCAAAATATAGATCGGAAGAGCACACGTCTGAACTCCAGTCACGCCCAGTGATCTCGTATGCCGTCTTCTGCTTGAAAAAAAAAAAAACAAACTACACAAACACACACGCGATCATGTACCAGCACAGGTACTGTTAGTTTCTAGTACACATATACGTAGAACATTCATGCATAATACATCATACCATCATAGATTCGTGTTACAAATCTCACACC
+
BABBBFFFFFFFGGGGGGGGGGFGHGGHHHHHHHHHHHHHHHHHHHHHHHGGGGHHHHHHHGGHHGGHGHHHHHHHHGGHGG1BGFF5DGHGGGHHHHGGGHGDGHHBGBAGBGCGGE//////?/0/111101/0.00....<----..<0000000././/.<00000000<0000009000;000000.00..00/000900000000009000:00/00:0099099:./...00:000000:000.
@M03495:530:000000000-LYBTV:1:2107:3094:9581 1:N:0:GCCCAGTG+AATTGCGG
GTCAGCATGTGAGCTTTGGAATTAGTAAATTCGTTGACGACAGAAGGAGCAAGATAACGACCACAGGGAGGCTGGTTTATCAACGGCAAAATATAGATCGGAAGAGCACACGTCTGAACTCCAGTCACGCCCAGTGATCTCGTATGCCGTCTTCTGCTTGAAAAAAAAAACAAAATAAGACGTCATACACCAATTTACCGCTAGAGTAGCACAAGAACACAACAATGGACAGGCAGTACGTGTGTATAGTG
+
AA3>AFFFFDFFGGGGGGGGGGHHHHHHHHHHGHHHHHGGGGGFGHHHHHHHHHHHHHGEGGGHHHHGGGEGHHGHHHHHHHFGFGGGGHHHHHHHHHHHGGGGGHHHHHHGHHHGHHHHHHHHHGHHGHFGGHGHFGBGHHFDHHGHDCGFGHFHHHHFHGGHGGCG@?..;..090900.9...0000/../00090.;--.9///;///.9.././..:...//////...99///9../..//////
@M03495:530:000000000-LYBTV:1:2107:7819:9606 1:N:0:GCCCAGTG+AATTGCGG
GTCAGCATGTGAGCTTTGGAGGGCAAGAAGTGGTTGTGACATTGGTTGACGACAGAAGGAGCAAGATAACGACCACGGGAGGGTGGTTTATCAACGGCAAAATATAGATCGGAAGAGCACACGTCTGAACTCCAGTCACGCCCAGTGATCTCGTATGCCGTCTTCTGCTTGAAAAAAAAAAGAGAAATTAGTACTATCCACGCTTGTTGACTAACAAGCAGTTGGACATGTAATCCATCCGTCAAAGTATG
+
BBCCCFFFFFFFGGGGGGGGGGGGGGGHHHHGHHGGFGHHHHHHHGHGHGGGGGGHHHHHHHHHHHHHHHGGGGGHGGGGGGE?FEFGHHHHHHHGGGGGHHHHHGHHHHHGGGGHHHHHHHGHHHGHHHHHHHHHHHHGHGGGHGHHDBGHHGGHHHHGEEHGHFHHHHGHHHHECF?D@..//0;000000:0000/00......0.00000000/./;009000900900000000..:.9.900000
@M03495:530:000000000-LYBTV:1:2107:18492:9615 1:N:0:GCCCAGTG+AATTGCGG
GTCAGCATGTGAGCTTTGGAATTAGTAAATTCGTTGACGACAGAAGGAGCAAGATAACGACCACAGGGAGGGTGGTTTATCAACGGCAAAATATAGATCGGAAGAGCACACGTCTGAACTCCAGTCACGCCCAGTGATCTCGTATGCCGTCTTCTGCTTGAAAAAAAAAAAAAATTCGATCGGAAGCACACACGTCATAACTCAACATTGGTACACAACGAGCTTCTTCCCTCGGTAGAGTGCAGAATAAT
+
CCCCDFFFFFFFGGGGGGGGGGHHHHHHHHHHGHHHHHGGGGGHHHHHHHHHHHHHHHGGGGGHHHGGGGGGFGGGGHHHHHDHGGGGGHHHHHHHHHHHGGGGCHHHHHHGHHHGHHHHHHHHHHHHGHGGGHHHH??GGHGGHHHHGDGGGHHHHHHHHHGHHGGGGA9---<0090<.-..<..0//..<-A<..0000000/</00000::B0..99.-.<<0000/0:-....00000<00/00<0
@M03495:530:000000000-LYBTV:1:2107:11692:9628 1:N:0:GCCCAGTG+AATTGCGG
GTCAGCATGTGAGCTTTGGAGTGAAATCTCTTGTCTTAAGGAATAAAGGAAAAAGATTCCGTCGGAGGCTCGGTGCTCTACAGGTTCAACCTTTGTACTCTATTATTGCCTCACATTCCATCTCTTGTGAAAATATATTTGATTGGCTTTTCTGCAGGTTGTTTGCCAGGACTCGTGATTGCTGGAGCAGGTATGATATAATTCTAGGATTTGACAGATGAATAATTTACATATATATCTAACTTTGATAG
+
CBCDDFFFFFFFGGGGGGGGGGHHHHHHHHHHHHHHHHHHHHHHHHHHHHHHHHGGHHIIHHHGGGGGGHHGGGGGHHHHHHHHHHHHHHHHHHHGHHHHHHHHGHHHHHHHHHHHHHHHHHHHHHHHHHHHHHHHHHFHHHHHHHHHHHHHHHHHHHHHHGHHHHHHHHHHHHGHHGHHHHHHHHHHHHHHHHHHHFHHFHHGHHGHHHHHHGHHGHHHH<CGCGHHHHGHGHHHHHHGHHFGGGGGGGB
@M03495:530:000000000-LYBTV:1:2107:8275:9639 1:N:0:GCCCAGTG+AATTGCGG
GTCAGCATGTGAGCTTTGGTCCAGCCTGAGTCCTCTGGTTTATCAACGGCAAAATATAGATCGGAAGAGCACACGTCTGAACTCCAGTCACGCCCAGTGATCTCGTATGCCGTCTTCTGCTTGAAAAAAAAAAAAAAAAACAAGAAATACAAAATGAGATGACGTCAACCGTAGTGAGAATATATGATAAGCGATGACAACGAAATGCGCGCGTGAAAGTATCACGGTAGCAACGCACTTAAGGTGACAAT
+
CCCCCFFFFFFFGGGGGGGGGGHGHGHHGHHHHHHHHHHHHHHHHHHGGGGGHGHHHHHHHHHGGGGHHHHHHHGHHHGHHHHHHHHHHHHDGGGGHHGHGBHHHGGHHHHGGGHGHHHHHHHGCHHHGGGG@C/-----...////000000.000000000.9...0.-..../0000000000000000-..;0000.9.:.90:..-----..00000000...:.000;-----000000000000
@M03495:530:000000000-LYBTV:1:2107:14542:9641 1:N:0:GCCCAGTG+AATTGCGG
GTCAGCATGTGAGCTTTGGAGTGAAATCTCTTGTCTTAAGGAATAAAGGAAAAAGATTCCGTCGGAGGCTCGGTGCTCTACAGGTTCAACCTTTGTACTCTATTATTGCCTCACATTCCATCTCTTGTGAAAATATATTTGATTGGCTTTTCTGCAGGTTGTTTGCCAGGACTTTCCAAGACCTCCACTAGAAAACACAATAAACTTTTTGGAAGCTGGACAACTATCTTCATTTTTCAGAAACAGTGAAC
+
CCCCCFFFFFFFGGGGGGGGGGHHHHHHHHHHHHHHHHHHHHHHHHHHHHHHHHGGHIIHHHHGGGGGGHHGGGGGHHHHHHHHHHHHHHHHHHHGHHHHHHHHHHHHHHHHHHHHHHHHHHHHHHHHHHHHHHHHHHHHHHHHHHHHHHHHHHHHHHHHHGHHGHHHHHHHHHHHHH?GHHHHHHGHHHHFHHHHHHHGGHEHHFHHHHGCHHHEFH/FGHHHHHHHHHGGGGGGGGGGGGFGGGGFGFB
@M03495:530:000000000-LYBTV:1:2107:20046:9644 1:N:0:GCCCAGTG+AATTGCGG
GTCAGCATGTGAGCTTTGGAGTGAAATCTCTTGTCTTAAGGAATAAAGGAAAAAGATTCCGTCGGAGGCTCGGTGCTCTACAGGTTCAACCTTTGTACTCTATTATTGCCTCACATTCCATCTCTTGTGAAAATATATTTGATTGGCTTTTCTGCAGGTTGTTTGCCAGGACTTTCCAAGACCTCCACTAGAAAACACAATAAACTTTTTGGAAGCTGGACAACTATCTTCATTTTTCAGAAACAGTGAAC
+
BBBBAFFFF5FFFGGFGGCFGGFFGHHHHGHHGHHFHHGHGGHHHHHHHHHHHGGGHGGHHHHGGCECEHHGGGDEGHHHHH3GHGGFFHFFGHGBGHHGHHHHFHHFHHGFGHHHHHHFHHHHHHHHHHHHBGGFHHHHHDGHHFFFHHHHGHHHHHCHFFHHHHHHEGHHHHFHHH?DHHHHHGHFGHHHHHHEEHEGDGG0GHHHHHGG/CFEGHGFHHHHHHBCGHGGGGGFGGGGGBBFGGGGGG0
@M03495:530:000000000-LYBTV:1:2107:21542:9650 1:N:0:GCCCAGTG+AATTGCGG
GTCAGCATGTGAGCTTTGGTCCAGCCTGAGTCCTGGTTTATCAACGGCAAAATATAGATCGGAAGAGCACACGTCTGAACTCCAGTCACGCCCAGTGATCTCGTATGCCGTCTTCTGCTTGAAAAAAAAAAGAAGAGCACACGTCTGAACTCCAGTCACTAAGCTCCATCTCGTATACTTCTTTCAGCTTGAAAACATAATACGTAACAGAGCATCACACTTAGGCACTGGACAGTCAGTCTGGGAGTTCG
+
BBBAAFFFFDFFGGGGGGCGGGFFFFHHFGBFHHHHHHHHGGHHHGCCGGHHHFHHHHHHHGEFEGGFBFFFEFGFAFGHHGC3BGGBFEFEG1FEGDD4@EA?EGBEHG?@GGFHHHHHC??DBEBCB///<0<10<??0FC0<0.1<111<11=10<00///00CC00=0.:://00000:000:00:;.0:0/9000090.00..09////;0000;/0000/0../.9.;./9///////...;//.
@M03495:530:000000000-LYBTV:1:2107:28391:9652 1:N:0:GCCCAGTG+AATTGCGG
GTCAGCATGTGAGCTTTGGTCCAGCCTGAGTCCTGGTTTATCAACGGCAAAATATAGATCGGAAGAGCACACGTCTGAACTCCAGTCACGCCCAGTGATCTCGTATGCCGTCTTCTGCTTGAAAAAAAAAAAACAAAACACCAAGATTACTGCATACCCTTCTAAACAAAAACAATAGACTGCAGTAGGTTATGGTTCGTCTGTGATTGCAGAAGCCATCACTCTGCTACAGCCGGTGATTACGCGATGTA
+
BBBBCFFFFFFFGGGGGGGGGGHGHGHHHHHHHHHHHHHHHHHHHGGGGGHHHHHHHHHGGGGGGFHHHHHHGHHHGHFGEGFEGGHHFEHFGECBGFFFEHGGGGFHHG/EFGFFFGFHFCHHHHGGG/<<///.000.<...001000<000000//0//0=00/0...:..:00000;0/0/000;000=0/900-:...0000000000///.////////////////.--;-.////..---:./
@M03495:530:000000000-LYBTV:1:2107:20934:9662 1:N:0:GCCCAGTG+AATTGCGG
GTCAGCATGTGAGCTTTGGAATTAGTAAATTTGTTGACGACAGAAGGAGCAAGATAACGACCACAGGGAGGGTGGTTTATCAACGGCAAAATATAGATCGGAAGAGCACACGTCTGAACTCCAGTCACGCCCAGTGATCTCGTATGCCGTCTTCTGCTTGAAAAAAAAAAAAATACACAACTAATATGACGTACGTAATCTGTCTAGTGCCATATCCTCAAAGAAATAAATGAAGCTATTCTATGCTTGTT
+
DCDEEFFFFFFFGGGGGGGGGGHHHHHHHHHHHHHHHHGGGGGHHHHHHHHHHHHHHHGGGGGHHHHGFFGGEFGGGHHHGHGHGGGGGHHHHHHHHHHHGGGGHHHHGHHGGHHGHHHHHHHHHHHHGHGGGHHHGG1FGHGGHHHHGGGHGHHHHHHHHHFHHGGGGG@--.000<0<<000111:11....-<0..<1:<1<1111111101:110<00:/.<1111:11110<1111<<1:0110<<
@M03495:530:000000000-LYBTV:1:2107:11514:9664 1:N:0:GCCCAGTG+AATTGCGG
GTCAGCATGTGAGCTTTGGAGTGAAATCTCTTGTCTTAAGGAATAAAGGAAAAAGATTCCGTCGGAGGCTCGGTGCTCTACAGGTTCAACCTTTGTACTCTATTATTGCCTCACATTCCATCTCTTGTGAAAATATATTTGATTGGCTTTTCTGCAGGTTGTTTGCCAGGACTTTCCAAGACCTCCACTAGAAAACACAATAAACTTTTTGGAAGCTGGACAACTATCTTCATTTTTCAGAAACAGTGAAC
+
BBCCCFFFFFFFGGGGGGGGGGHGHHHHHHHHHHHHHHHHHHHHHHHHHHHHHGGGHIIIHHHGGGGGGHHGGGFGHHHHHHGHHHFHHHHHHHHHGHGHHHHHGHHHHHHHHHHHHHHHHHHHHHHHHGHGHHHHHHHHHEHHHHHHHHHHHHHHHHHHHGHHHHHHHEHHHHHHHH?FFHHHHHHHHHGEFHFHHHHGGGFEHHHHHHGFGHFEGH/GGGCCGHFFHHGBFGFGGGGGEFFGFGFFGG0
@M03495:530:000000000-LYBTV:1:2107:16877:9686 1:N:0:GCCCAGTG+AATTGCGG
GTCAGCATGTGAGCTTTGGAGTTCTCTGGTTTATCAACGGCAAAATATAGATCGGAAGAGCACACGTCTGAACTCCAGTCACGCCCAGTGATCTCGTATGCCGTCTTCTGCTTGAAAAAAAAAAAAACAGAATTACTTGGTATTAATTAAATAGTGACATATGGCCACAGATAAGATAGTTGGAGACCACGTGCAGCAGAGCTTTAGTCAGAGAGTTGTAAACAGTTATGTGCATGAAGTTCACAGTGATG
+
CBCCCFFFFFFFGGGGGGGGGGHHHHHHHHHHHHHHHHGGGGGHHHHHHHHHHHGGGGHHHHHGHGHHHGHHHHHHHHHHHHEGGGGHHHHHDHHHGGHHHHGGGHGHHHGHHGHHHHHGGGC?>////011=1<111>1111>1111111==000<0000000./0<.:;000000<000000/0../......00.:/./00;0000000:/.:00000000/0:0:00000;000;0:00000:;0:0
@M03495:530:000000000-LYBTV:1:2107:16791:9690 1:N:0:GCCCAGTG+AATTGCGG
GTCAGCATGTGAGCTTTGGACAGGGAGGGTGGTTTATCAACGGCAAAATATAGATCGGAAGAGCACACGTCTGAACTCCAGTCACGCCCAGTGATCTCGTATGCCGTCTTCTGCTTGAAAAAAAAAAAAAGTTGGGATTTCTACTGACCGCTCTCGTGCTCGTCGCTGCGTTTAGGCTTGCGTTTATGGTACGCTGGACTTTGTAGGATACCCTCGCTTTCCGGCTCCTGTTCAGGTGAATGCTTCCTTCT
+
A>AAAFDFFFDFGGFFGGGGGFGGG2EEGAFEEFGFHFHFHGGGEGFFHHHHHEGHF?FE?GFEBFGG?GHFGGEFGHHGHH3GG>FGEFEHGH4FBFGF>FE4BEGECFFG44FD30F3?G?/DG/A-@.>F1/<<<<0<0DBBDDCG?--;.::C..;9.99;-...-.;-.0:FF9-.;..9.////;BA...-../////9///://BBBE--.9.9/.---9.9:/9;///9///99///:B//9/
@M03495:530:000000000-LYBTV:1:2107:27194:9723 1:N:0:GCCCAGTG+AATTGCGG
GTCAGCATGTGAGCTTTGGAGTGAAATCTCTTGTCTTAAGGAATAAAGGAAAAAGATTCCGTCGGAGGCTCGGTGCTCTACAGGTTCAACCTTTGTACTCTATTATTGCCTCACATTCCATCTCTTGTGAAAATATATTTGATTGGCTTTTCTGCAGGTTGTTTGCCAGGACTTTCCAAGACCTCCACTAGAAAACACAATAAACTTTTTGGAAGCTGGACAACTATCTTCATTTTTCAGAAACAGTGAAC
+
CBCBCFFFFFFFGGGGGGGGGGHHHHHHHHHHGHHHHHHHHHHHHHHHHHHHHHGGHHHIHHHGGGGGGHHGGGGGHHGHHHHFHHHHGHHHHGHHHHGHHHGHHHHHHHHHHGHHHHHHHHHGHHHHHHFFHHHHHGHHGHHHGHGHHHHGHHHHHHGHHGHHFHHHHHHHHHEHHH?FHHHHHHHHHHGHFHFHHHHGHFHFHFHHHHG?GHHHHHFFHFFHHHGHHEFGFGBFGFFFFGEFGGCBFF0
@M03495:530:000000000-LYBTV:1:2107:17756:9734 1:N:0:GCCCAGTG+AATTGCGG
GTCAGCATGTGAGCTTTGGCACAGGGAGGGTGGTTTATCAACGGCAAAATATAGATCGGAAGAGCACACGTCTGAACTCCAGTCACGCCCAGTGATCTCGTATGCCGTCTTCTGCTTGAAAAAAAAAAAAGCCGGGTCCCGGGTGCCGCAGAAGGAATGACTTGAGACCGCAGATAGATCGGAGCAACGATACATGTGCTGCAGAAGCGAATTCATGAGCTGCGCTACGGCCCTCCAGCCTCTTCCACGCA
+
A3AABFFFFFFFGGGGGGFGGGHHHGFFGGBFEEFGHHHHHHGGGGGFEGFHFHHFHHGGGGFGFHHHHGHHGGHHHHHHGHHHHHGHGFGEFGFG4FGHFCHHHHGEEHGHHHHHFHHGGGHGCFC/>>.00---.-..---.-./-:-9-/;..:00000;00;.0.-;---/////99..--9/.-.9.;//////;99/9////;;--.9///;9/9//-----..-99....//..;9//9/;9.-
@M03495:530:000000000-LYBTV:1:2107:8439:9743 1:N:0:GCCCAGTG+AATTGCGG
GTCAGCATGTGAGCTTTGGAGTGAAATCTCTTGTCTTAAGGAATAAAGGAAAAAGATTCCGTCGGAGGCTCGGTGCTCTACAGGTTCAACCTTTGTACTCTATTATTGCCTCACATTCCATCTCTTGTGAAAATATATTTGATTGGCTTTTCTGCAGGTTGTTTGCCAGGACTTTCCAAGACCTCCACTAGAAAACACAATAAACTTTTTGGAAGCTGGACAACTATCTTCATTTTTCAGAAACAGTGAAC
+
CCCDDFFFFFFFGGGGGGGGGGHHHHHHHHHHHHHHHHHHHHHHHHHHHHHHHHGGHHIHHHHGGGGGGHHGGGGGHHHHHHHHHHHHHHHHHHHHHHHHHHHHHHHHHHHHHHHHHHHHHHHHHHHHHHHHFGHHHHHHHGHHHEHHHHHHHHHHHGHHHGHHHGHHHHEHHHHHHHHGHHHHHHHGHHHHGHHHHFECGHFHHFHHHHGCGHFHHGHHFHHHHGHGHGGGGGFGGGGEBFFGGGFGGG0
@M03495:530:000000000-LYBTV:1:2107:12357:9747 1:N:0:GCCCAGTG+AATTGCGG
GTCAGCATGTGAGCTTTGGAATTAGTAAATCGTTGACGACAGAAGGAGCAAGATAACGACCACAGGGAGGGTGGTTTATCAACGGCAAAATATAGATCGGAAGAGCACACGTCTGAACTCCAGTCACGCCCAGTGATCTCGTATGCCGTCTTCTGCTTGAAAAAAAAAAAAAACACAAAACTATAAAAGACAACCATATCATTAACTAGAGTACAATAAAGATCTGTGACTAATACAGCGAATTACTCAGT
+
CCCCDFFFFFFFGGGGGGGGGGHHHHHHHHHGHHHHHGGGGGHHHHHHHHHHHHHHHGGGGGHHHHGGGGG?FEGGHHHHHHHGGGGGHHHHHHHHHHHGGGGHHHHHHHCHHHGHHHHHHHHHHHHGHGGGHHHHH1FGHGGHHHHGCFHGHHGHHHHHHHHHGGGGG-<--..<..:..0:111111<///..9<01111111111000<11111101110111<111110111010--<-.1111:01
@M03495:530:000000000-LYBTV:1:2107:12782:9778 1:N:0:GCCCAGTG+AATTGCGG
```
