## Supplementary File 4 - Rice NGS raw data for "Developing a Molecular Toolkit to ENABLE all to apply CRISPR/Cas9-based Gene Editing *in planta*": pBA7_R1_001.fastq (part 23 of 31)

```
GTCAGCATGTGAGCTTTGGAGTGAAATCTCTTGTCTTAAGGAATAAAGGAAAAAGATTCCGTCGGAGGCTCGGTGCTCTACAGGTTCAACCTTTGTACTCTATTATTGCCTCACATTCCATCTCTTGTGAAAATATATTTGATTGGCTTTTCTGCAGGTTGTTTGCCAGGACTTTCCAAGACCTCCACTAGAAAACACAATAAACTTTTTGGAAGCTGGACAACTATCTTCATTTTTCAGAAACAGTGAAC
+
BBCCBFFFFFFFGGGGGGGGGGHHHHHHHHHHHHHHHHHHHHHHHHHHHHHHHHGGHHHHHHHGGGGGGHHGGGGGHHHHHHHHHHHHHHHHHHHHHHHHHHHHHHHHHHHHHHHHHHHHHHHHHHHHHHHHHHHHHHHHHHHHGHHHFHHHHHHHHGHHHGHHHHHHEEHHHHHHHH?FHHHFHHHHHGFFFHHHHHHGHGHFHHHHHHGGFHHGHHCHHHHGGHHHHHBFFGGGGGGFFFFFGGFGGF0
@M03495:530:000000000-LYBTV:1:2107:10190:9787 1:N:0:GCCCAGTG+AATTGCGG
GTCAGCATGTGAGCTTTGGAATTAGTAAATTCGTTGACGACAGAAGGAGCAAGATAACGACCACAGGGAGGGTGGTTTATCAACGGCAAAATATAGATCGGAAGAGCACACGTCTGAACTCCAGTCACGCCCAGTGATCTCGTATGCCGTCTTCTGCTTGAAAAAAAAAAAACAGCACAGAAACAAATGACGTAGGGTATATTGTCAAGACAGCACGATTCTTCAGTAGATCATATGCTGTCTGATGTAAT
+
CCCCEFFFFFFFGGGGGGGGGGHHHHHHHHHHGHHHHHGGGGGHHHHHHHHHHHHHHHGGGGGHHHHGFGGGFFGGGHHHHHGHGGGGGHHHHHHHHHHHGGGGHHHHHHHGHHHGHHHHHHHHHHHHGHGGGHHHHG1GHHGGHHHHGGGHGHHHHHHHHHHHHGGGGC--.</././/000//.:1110......//011:1:11100/</9/.-...<11<11:11:1101<1111110<11:11111
@M03495:530:000000000-LYBTV:1:2107:5641:9808 1:N:0:GCCCAGTG+AATTGCGG
GTCAGCATGTGAGCTTTGGACGACAGAAGGAGCAAGATAACGACCACAGGGAGGGTGGTTTATCAACGGCAAAATATAGATCGGAAGAGCACACGTCTGAACTCCAGTCACGCCCAGTGATCTCGTATGCCGTCTTCTGCTTGAAAAAAAAAAATAAAAGACTACTACTAAACAATAGAACAGGACAAAAACCATCACATAAGAAAGTGTATATAACTACAACATGATAGAACTATGCACCTGATCAGTAG
+
BBCCAFFFFFFFGGGGGGGGGGGGGGHHHHHHHHHHHHHHHGGGGGHHHHGFCFGEFEEGHHHHHHGGGGGGHHHHHHHHHHCEEGGHHHHHHHGHEHGHHHHHHHHHHHHGHGGGHHHHH2GHHCEHHHHGDGHGHHHHGHHGFHHEGG<@C-.0:000./00/00;00;0/0.000000//..:/;/.....//9////////;/;////9:9/////9/9./9////////////9/9//9///////
@M03495:530:000000000-LYBTV:1:2107:24831:9829 1:N:0:GCCCAGTG+AATTGCGG
GTCAGCATGTGAGCTTTGGTCCAGCCTGAGTCCCTGGTTTATCAACGGCAAAATATAGATCGGAAGAGCACACGTCTGAACTCCAGTCACGCCCAGTGATCTCGTATGCCGTCTTCTGCTTGAAAAAAAAACTACATATTCACATAAATCGTCTCAACACATTTTAATACACACGCCCACATGCTGAACTAGCCTTGCTGTCCCACTATACTTGGTCTTACCACGCTATCGTCTCACCGCCGTCTTTTTTC
+
A>A?AFFBFFFFGGGGGGGCFGHGHGGHHGHHGHH4GHGHFHGHHFGGGEGFHFHHHHFGHHGFGGHGHHHHF?GCFGFHHFFH3F4EBB11FFE1FGG44BFGF?F34B/>/0?GGHHEGBFFBGE<>/>/@1111@11?11111?1?1//.<011<1..<11111000<<0D<-.<..;<000;00/;0://00:/;0000;0.:/;000000900;00/;99..;.;....9//..---;-.9///-/
@M03495:530:000000000-LYBTV:1:2107:11655:9837 1:N:0:GCCCAGTG+AATTGCGG
GTCAGCATGTGAGCTTTGGAGTGAAATCTCTTGTCTTAAGGAATAAAGGAAAAAGATTCCGTCGGAGGCTCGGTGCTCTACAGGTTCAACCTTTGTACTCTATTATTGCCTCACATTCCATCTCTTGTGAAAATATATTTGATTGGCTTTTCTGCAGGTTGTTTGCCAGGACTTTCCAAGACCTCCACTAGAAAACACAATAAACTTTTTGGAAGCTGGACAACTATCTTCATTTTTCAGAAACAGTGAAC
+
BAABCFFFFFFFGGGGGGGGGGHHHHHHHHHHHHHHHHHHHHHHHHHHHHHHHHGGHIIHHHHGGGGGGHHGGGDGHHHGHHHGHHHHHHHHHHHGHHHGHHHHHHHHHHHHHHHHHHHHHHHHHHHHHHHHHHHGHHHHHHHHHHHHHHHHHHHHGGHHHGHHHHHHHGHHHHHHHHFFGHHHHHHHHHHBDGGGHHHGGGGHHHHHHHCGEHFHGHFCHHHHHHHHHHGGGGGGGGGG0FFGGGFGGG0
@M03495:530:000000000-LYBTV:1:2107:4715:9843 1:N:0:GCCCAGTG+AATTGCGG
GTCAGCATGTGAGCTTTGGTCCAGCCTGAGTCCTGGTTTATCAACGGCAAAATATAGATCGGAAGAGCACACGTCTGAACTCCAGTCACGCCCAGTGATCTCGTATGCCGTCTTCTGCTTGAAAAAAAAAAAACCAATCAATTCTTACTCTGATATAGCAATGACTAATAGTTATACATACCATAAGATCATACCTCTGAACTCCAGCCACTAGCTTGTACCCAGTACTCATCCTTCTCCCTGAACAACAC
+
BBBBBFFFFFFFGGGGGGGGFGHHFFHHGGFGHHHHHHHHHHHHHGGGGFFHGHHHHGHGHGGFGGHHEHHHGGHHFHHHFH@BFFHHHGHGGGHGFH4@FGFGGHHEFGGGHGHHHHHGHHHHHFGG@DG////..1011111>1>1111100=00000=<00000000000;;000000;00000000:0:0/;;000;/000///999//0:00/90000099009//99/9BBF///././//....
@M03495:530:000000000-LYBTV:1:2107:13546:9873 1:N:0:GCCCAGTG+AATTGCGG
GTCAGCATGTGAGCTTTGGTCCAGCCTGAGTCCTGGTTTATCAACGGCAAAATATAGATCGGAAGAGCACACGTCTGAACTCCAGTCACGCCCAGTGATCTCGTATGCCGTCTTCTGCTTGAAAAAAAAAAAAAAATAGCATAACTAGTCAATCGATCAAGTTACAGTAAATTCGTAGGATTGATATGTAGCACACTAGAGTTCGATGATAGATTACTTTGGTCACTCGTTCTATTGTGATGTCTGGCACA
+
CBCCDFFFFFFFGGGGGGGGGGHHHGHHHHHHHHHHHHHHHHHHHGGGGGHHHHHHHHHHHGGGGHHHHHHHGHHHGHHHHHHHHHHHHGHGGGHGHHG4GHHGGHHHHGGGHGHHHHHHHFHHHHGGGCF>@---0<0=11110110111111.....00:1111011111<1.</..011/0:11<1<1110/./<000111..1111<1111101110/<11011.....1111111111:11/0/</
@M03495:530:000000000-LYBTV:1:2107:21579:9878 1:N:0:GCCCAGTG+AATTGCGG
GTCAGCATGTGAGCTTTGGTTTATCAACGGCAAAATATAGATCGGGAGAGCACACGTCTGAACTCCAGTCACGCCCAGTGATCTCGTATGCCGTCTTCTGCTTGAAAAAAAAATAAACACCACCTAGAAACGAAGTGGCCTGCTACTGCTACAGTCTATGACACGCCAAACAACTCTTAGACCCTCGCAGTCACTCCACCTTCACTTCGTCATGACTCTGCCCTTGACTGCATCACAACCTCTCATGCATG
+
AAAAAFFFF5DFGFGGCFGAAGHHF5F4EEGEGAFGCGHHHHHGGGGGGDGFGGHGHHHGBGHGGFGHHHHGGHGCGHHHBH4B@FFDGHBGC1/GEDGFFGH30BEEFE?@@011?110?///0111110?<<C/11?01.<111111>111111110000<0.-..-/..:./0000000:./.---..:0000///..0/00000./.:./;9//////.//;////;////9/;..///////////
@M03495:530:000000000-LYBTV:1:2107:11292:9881 1:N:0:GCCCAGTG+AATTGCGG
GTCAGCATGTGAGCTTTGGAGTGAAATCTCTTGTCTTAAGGAATAAAGGAAAAAGATTCCGTCGGAGGCTCGGTGCTCTACAGGTTCAACCTTTGTACTCTATTATTGCCTCACATTCCATCTCTTGTGAAAATATATTTGATTGGCTTTTCTGCAGGTTGTTTGCCAGGACTTTCCAAGACCTCCACTAGAAAACACAATAAACTTTTTGGAAGCTGGACAACTATCTTCATTTTTCAGAAACAGTGAAC
+
EDDDDFFFFFFFGGGGGGGGGGHHHHHHHHHHHHHHHHHHHHHHHHHHHHHHHHGGHIIHHHHGGGGGGHHGGGGGHHHHHHHHHHHHHHHHHHHGHHHGHHHHHHHHHHHHHHHHHHHHHHHHHHHHHHHHHHHHHHHHHHHHGHHHHHHHHHHHHHHHHGHHHHHHHGHHHHHHHH1GFHHHHHHHHHGHDGGHHHHGHFGHHHHHHHGGFHFHHHFHFHFHHHHHHHGGGGGGGGGGGGGGGGGGGGB
@M03495:530:000000000-LYBTV:1:2107:17798:9887 1:N:0:GCCCAGTG+AATTGCGG
GTCAGCATGTGAGCTTTGGTTTATCAACGGCAAAATATAGATCGGAAGAGCACACGTCTGAACTCCAGTCACGCCCAGTGATCTCGTATGCCGTCTTCTGCTTGAAAAAAAAAAAAAAACATAAAACCTAAGTATCAGCAACGTAGTTAACTCGTCAAAAAACACTTACAATACTACTAGTGCAGATTAAACTGAAACTATCGATGTGGTTCTAATAGCACGGAACTTGAACTAGTAGTCATGCCCAATCT
+
CCCCDFFFFFFFGGGGGGGGGGHHHHHHGGGGGHHHHHHHHHHHGGGGHHHHHHHGHHHGHHHHHHHHHHHHGHGGGHHHHHGHHHGGHHHHGGGHGHHHHHHGHHGHHGGGG/</</<//111111.01101<111101/.-...<11=111.....10<-...0111111101111:111::110<:110<1000011:1...1.10/.<011:11110---.-011000:<01111:1:110/0.</:
@M03495:530:000000000-LYBTV:1:2107:22571:9924 1:N:0:GCCCAGTG+AATTGCGG
GTCAGCATGTGAGCTTTGGATGGTTCTGGTTTATCAACGGCAAAATATAGATCGGAAGAGCACACGTCTGAACTCCAGTCACGCCCAGTGATCTCGTATGCCGTCTTCTGCTTGAAAAAAAAAAAAAACACAATAGCGCATCGGATCGACATTGTACGACCGTGAGGGTATGGACGTCGTGATGATTCTCTCTATATGATTATCAGCCATCTCCACTTATGGAGTGACTGTAGTTTGTAATGTCGTGTGCA
+
DDDDCFFFFFFFGGGGGGGGGGGHHHHHHHHHHHHHHHGGGGGHHHHHHHHHHHGGGGHHHHHHHGHHHGHHHHHHHHHHHHBGGGGHHHHH4FGHGGHHHHGGGHGHHHHGHHHHGGHGGGGG>//<<.0..111>--<.-...<-:.-..0;000...9-;....../;0/0;-.:--;:/000:00:000000::000:0000;/.00000;/;000000/0.0000;0000;0:0000:0.....;0
@M03495:530:000000000-LYBTV:1:2107:27150:9924 1:N:0:GCCCAGTG+AATTGCGG
GTCAGCATGTGAGCTTTGGAGTGAAATCTCTTGTCTTAAGGAATAAAGGAAAAAGATTCCGTCGGAGGCTCGGTGCTCTACAGGTTCAACCTTTGTACTCTATTATTGCCTCACATTCCATCTCTTGTGAAAATATATTTGATTGGCTTTTCTGCAGGTTGTTTGCCAGGACTTTCCAAGACCTCCACTAGAAAACACAATAAACTTTTTGGAAGCTGGACAACTATCTTCATTTTTCAGAAACAGTGAAC
+
CCCCCFFFFFFFGGGGGGGGGGHGHHHHHHHHHHHHHHHHHHHHHHHHHHHHHHGGHIIHHGHGGGGGGHHGGEGGHHHHHHGHHGHHGBGGHHHGHHHHHHHHHHHHHHHHHHHHHHHHHHHHHHHHHHHHGHHHHHHHHHHHHGHHHHHHHHHHHHHHHGHHGHHHHFHHHFGHHHHHEFHGHHHGHHGFHHEHGHCGHFHHHHHHGHGFHHEHGHHAHHHGHHHFHHGGGGGGGGGGBFFFFFBFFF0
@M03495:530:000000000-LYBTV:1:2107:22059:9931 1:N:0:GCCCAGTG+AATTGCGG
GTCAGCATGTGAGCTTTGGTCCAGCCTGAGTCCTCTGGTTTATCAACGGCAAAATATAGATCGGAAGAGCACACGTCTGAACTCCAGTCACGCCCAGTGATCTCGTATGCCGTCTTCTGCTTGAAAAAAAAAAACTAATGCTCTAACCTCCTAGTACTATCAAATATACACACATGAATGATTAGACTCGTAGATGGAGCTGCAGAACTTCATTGAGGTCTCTGTACTGCCACATCATTCCTGTGGTCGAT
+
BABBCFFFFFFFGGGGGGGGGGHHHGHHHHGHHHHHHHHHHHHHHHHGGGGGHHHHHHHHHHHGGGGGHHHHGHGHHHGHHHHHHHHHHHHGHGGGHHHHG4GHHGGHHHHGGGHGHHHHHHHHHHHHGGCCC</11111?1<>111010.<11111<100000=0000000..<<0<;0:00000000::...;0//9/.////0/;00;0000009//000090;00099/9//////////////-9.
@M03495:530:000000000-LYBTV:1:2107:7538:9938 1:N:0:GCCCAGTG+AATTGCGG
GTCAGCATGTGAGCTTTGGAATTAGTAAATTCGTTGACGACAGAAGGAGCAAGATAACGACCACAGGGAGGGTGGTTTATCAACGGCAAAATATAGATCGGAAGAGCACACGTCTGAACTCCAGTCACGCCCAGTGATCTCGTATGCCGTCTTCTGCTTGAAAAAAAAAAAACAAAACAACACAATACACAGCATACTATGGCAATACTCAATTAGCTATTCGTGTACTTAAATGGCGAGAGCACAATGAC
+
CCCCDFFFFFFFGGGGGGGGGGHHHHHHHHHHGHHHHHGGGGGHHHHHHHHHHHHHHHGGGGGHGHHGFFGGGGGGFHHHHHHHGGGGGHHHHHHHHHHHGGGGHHHHHHHGHHHGHHHHHHHHHHHHGHGGGHHHHHDGHHGGHHHHGGGHGHHHHHHHAGDGGGGGC-9-.<9.<<9.99..9000:<0../00<00000./00000<000000/00000/<.</0<<B0:0<0/-----.0<//000:
@M03495:530:000000000-LYBTV:1:2107:3056:9954 1:N:0:GCCCAGTG+AATTGCGG
GTCAGCATGTGAGCTTTGGTCCAGCCTGAGTCCTCTGGTTTATCAACGGCAAAATATAGATCGGAAGAGCACACGTCTGAACTCCAGTCACGCCCAGTGATCTCGTATGCCGTCTTCTGCTTGAAAAAAAACACATAATAATTTTTAGTATCTTATTTCTCCTCTTATCATTTATACAATTAATAATTATAATTAACTTACTCTCCTGATAGACAAAAGCATACCCATATAACTTCAATCACATGATCGCA
+
AA3AAFFFFDDFFGFCGGGCGGHGHGFFGFGEHCHHHHFGHFHHGGHGGG?EGHG3GFHBGAC1AFACFGHFGHEHFFEHFHHHHHHHFHFGHGG?GHB3F44BB?EFF4F@E?F?FHDFHHGAB3GH//B//0/@@12@2@1111/011<11@1111@<1110<11=111111>>111000000=0000000=0=000000;C0/0/0;00<0<C/./.=0009/0//;000000000C0;000009...
@M03495:530:000000000-LYBTV:1:2107:26027:9957 1:N:0:GCCCAGTG+AATTGCGG
GTCAGCATGTGAGCTTTGGAGTGAAATCTCTTGTCTTAAGGAATAAAGGAAAAAGATTCCGTCGGAGGCTCGGTGCTCTACAGGTTCAACCTTTGTACTCTATTATTGCCTCACATTCCATCTCTTGTGAAAATATATTTGATTGGCTTTTCTGCAGGTTGTTTGCCAGGACTTTCCAAGACCTCCACTAGAAAACACAATAAACTTTTTGGAAGCTGGACAACTATCTTCATTTTTCAGAAACAGTGAAC
+
CCCCCFFFFFFFGGGGGGGGGGHHHGGHHHHHHHHHHHHHHHGHHHHFHHHHHHGGHHHHHIHGGGGGGHHGGEGGHHHHHHGHHGHHHHGHHHHGHGHHHHHGHHHGHHHHGHHHHHGHHHHHHHHHHHHHFGHEHHHHHHHHGHHHHHHHHHHHHFGHHGHHHHGHHHHEHHHHGFDFHHHHFHHHHHGFHHEHHHGEGFFHHHHHHFC?GHGHHF/:GHHFHHFHHHGFB0FGGBFFGGFFBFFFGG0
@M03495:530:000000000-LYBTV:1:2107:27513:9962 1:N:0:GCCCAGTG+AATTGCGG
GTCAGCATGTGAGCTTTGGTTTATCAACGGCAAAATATAGATCGGAAGAGCACACGTCTGAACTCCAGTCACGCCCAGTGATCTCGTATGCCGTCTTCTGCTTGAAAAAAAAAAAAACTTTTCTCAACCTCTGCAGCTCTTCAATCCATCCTCGTCCCCTAATCACACCTATTACCCATCCCATCTTAACACCAACCGCTCCACATAACACACCGATGTCTTTGGGCGGTTTCTCGCTAGCTATTCTCTCC
+
BABBBFFFFDFFGGFGGFGCGGHHHGGHGAEGCGHGHHHHHGHHGGGGHHHHHHHFGHFCGFHHHHHFGGFHGHGGGHHEHHD4BFEEGHHHG1EHEFFG4GHHHHHEG?EE/@//><1<11111110?0F1111110<>1=11<>010=C00.<.<<.<.:0C0:0/.;/<0000/0//..;0/;00000/9;.9.;;--;/.///////...--9.;F/////..9-;-.9//..9../;/////://;
@M03495:530:000000000-LYBTV:1:2107:24281:9964 1:N:0:GCCCAGTG+AATTGCGG
GTCAGCATGTGAGCTTTGGAATTAGTAAATTCGTTGACGACAGAAGGAGCAAGATAACGACCACAGGGAGGGTGGTTTATCAACGGCAAAATATAGATCGGAAGAGCACACGTCTGAACTCCAGTCACGCCCAGTGATCTCGTATGCCGTCTTCTGCTTGAAAAAAAAAAAAAATCACCGCGACGAACGCTAGCTGATGTCATCCGTCTGATAGAGTTCACTCATGAGTAACGTAGTCAATCCTGCTCGTC
+
CCCCCFFFFDFFGGGGGGGGGGHHHHHHHHHHGGHHHHGGGGGHHHHHHGHHHHHHHHGGGGGHAGEGFEFG>FEEFHHHEGBE>EECGGFGHHHHHHGHGFGEHHHHHHHGFHHGHHHHHHHGGHHHCHGGGHGFGDGHHHEFHFGHGEGHGGFFGGHHFHBGGD@DC---9-;0009.---------....0:00:0;0;009..9..000000;000900/;0000000.;..:00:00/00000.-:
@M03495:530:000000000-LYBTV:1:2107:5011:9965 1:N:0:GCCCAGTG+AATTGCGG
GTCAGCATGTGAGCTTTGGAGTGAAATCTCTTGTCTTAAGGAATAAAGGAAAAAGATTCCGTCGGAGGCTCGGTGCTCTACAGGTTCAACCTTTGTACTCTATTATTGCCTCACATTCCATCTCTTGTGAAAATATATTTGATTGGCTTTTCTGCAGGTTGTTTGCCAGGACTTTCCAAGACCTCCACTAGAAAACACAATAAACTTTTTGGAAGCTGGACAACTATCTTCATTTTTCAGAAACAGTGAAC
+
1AAAAFFFF1331FGFGFC11FCBH3AFHGHHGFGFHHCFHHFGHHFHHG000CE/1DGFFHAEEG?EEEHE//?/BEFF1GC0BFFHG1CE1BGGFHGFHHHHGHFGFFHFGHHHFFHBFFGHGGGHHH2FFHHHHHGHGEHHE0C1BCG2GBGHFFGDG?FFFFFHFEHHFG?DDF<F0CHFGGFHHGCG1>0<FCGCD00=GGDHBGCCG;:CGHGFACGHBFHEEFFBFBFFGFEFF0;CBFFFGF;
@M03495:530:000000000-LYBTV:1:2107:9907:9970 1:N:0:GCCCAGTG+AATTGCGG
GTCAGCATGTGAGCTTTGGAGTGAAATCTCTTGTCTTAAGGAATAAAGGAAAAAGATTCCGTCGGAGGCTCGGTGCTCTACAGGTTCAACCTTTGTACTCTATTATTGCCTCACATTCCATCTCTTGTGAAAATATATTTGATTGGCTTTTCTGCAGGTTGTTTGCCAGAACACTCTGTGCCGAATTCGGATCCGGAGGAATTCCAATCCCACAAAAATCTGAGCCGACCTGGTGGAGCTGGTTAAGCAGC
+
CBCCCFFFFFFFGGGGGGGGGGHHHGHHHHHGHHHHHGHHHHHHHHHHGHHHHHGGHIIHHHHGGGGGGHHGGGGGHHHHHHHHHGHHGHHHHHHHHHHHHHHHHHHGHHHHHHHHHHHHHHHHHHHHHHHHHGHHHHHHHHHHFHHHHHHHHHFHGHHHHGHHHHGHGHHHHHHHGHHHHHG?CFHHGHGGGFADGGGGHHHFFHGHHFHHHGHHGGGGGFGGEF@AGGGGFCF.AEFGFFFFFBFFFB/
@M03495:530:000000000-LYBTV:1:2107:16267:10006 1:N:0:GCCCAGTG+AATTGCGG
GTCAGCATGTGAGCTTTGGTCCAGCCTGAGTCCCTGGTTTATCAACGGCAAAATATAGATCGGAAGAGCACACGTCTGAACTCCAGTCACGCCCAGTGATCTCGTATGCCGTCTTCTGCTTGAAAAAAAAAAAAACAAACACTCAACATAATTTCAGTAACTATAGGCATACTAAATAACAAAACTATCACATCCTGCCACATCTCGAAGCTAAATGCTCTATGAGCTCGTGCATATGCTAGTCAGAGATA
+
CCCCDFFFFFFFGGGGGGGGGGHHHGHHHHHHHHHHHHHHHHHHHHGGGGGHHHHHHHHHHHGGGGHHHHHHHGHHHGHHHHFHHHHHHHGHGGGHHHGHBGHHGGHHHHGGGHGHHHHHHHHHHHHGGGGF@/-.>.>.001//0/0/11111=1111<1111<100000011:0111000...0:1111<10/000.00.0<11.0/.-<111<1<111:11:1010.-...111:1111011110/11
@M03495:530:000000000-LYBTV:1:2107:16562:10007 1:N:0:GCCCAGTG+AATTGCGG
GTCAGCATGTGAGCTTTGGAGTGAAATCTCTTGTCTTAAGGAATAAAGGAAAAAGATTCCGTCGGAGGCTCGGTGCTCTACAGGTTCAACCTTTGTACTCTATTATTGCCTCACATTCCATCTCTTGTGAAAATATATTTGATTGGCTTTTCTGCAGGTTGTTTGCCAGGACTTTCCAAGACCTCCACTAGAAAACACAATAAACTTTTTGGAAGCTGGACAACTATCTTCATTTTTCAGAAACAGTGAAC
+
BBBBBFFFFDFFGGGGGFGGFGFHHHHHHHHHHHHHHHGHFGHHHFHHHGGHHHGGHHHHEHHCFCGCGGHGGEEEGHHHFEG3@GHHHHHHGHHHHHGGHFHHGHHHHHHHHHGHHHGGGHHHHHHHHHBHFHHFHHHHGHHHHFHEHHHHHFHHFFGGHDFGHHHHGHHHHHGFGH11GHHHHHHHHHHHGGHHHHEEH0G<GHHHHHGCFGHHGHFFHHHGHGHHHHGGGGGGGGGGGBGGFFGF0F0
@M03495:530:000000000-LYBTV:1:2107:6949:10026 1:N:0:GCCCAGTG+AATTGCGG
GTCAGCATGTGAGCTTTGGCAGCTAGAGCCAACAATTACCTTAAATTCCAAAAACAACATACTCCTCCTTGGAATTAGTAAATTCGTTGACGACAGAAGGAGCAAGATAACGACCAAGGGAGGGTGGTTTATCAACGGCAAAATATAGATCGGAAGAGCACACGTCTGAACTCCAGTCACGCCCAGTGATCTCGTATGCCGTCTTCTGCTTGAAAAAAAAATAACAGACATAAAGTAGATACACCTACACA
+
BCCCDFFFFFFFGGGGGGGGGGGHHHHHHHHHGGHHHHHHHHHHHHHHHHHHHHGHHHHHHHHHHHHHHHHHHHGHHHGHHH5FHGHHHHHGGGGGHHHHGHHHHHHHHHHGGGGGHHGGHGGGEFGDGHHHHGHHGGGGGHHHHHHHHHHHGGGGHHHHHHHGHHHGHHHHHHHHHGHGGHGGGHFGHH0;GHEFGGGGGGGFEGGGGGHGFFFGGCACF.000;0/.FF0000000000000//9/0/0
@M03495:530:000000000-LYBTV:1:2107:23823:10029 1:N:0:GCCCAGTG+AATTGCGG
GTCAGCATGTGAGCTTTGGAGTGAAATCTCTTGTCTTAAGGAATAAAGGAAAAAGATTCCGTCGGAGGCTCGGTGCTCTACAGGTTCAACCTTTGTACTCTATTATTGCCTCACATTCCATCTCTTGTGAAAATATATTTGATTGGCTTTTCTGCAGGTTGTTTGCCAGGACTTTCCAAGACCTCCACTAGAAAACACAATAAACTTTTTGGAAGCTGGACAACTATCTTCATTTTTCAGAAACAGTGAAC
+
CBCCCFFFFFFFGGGGGGGGGGHHHHHHHHHHHHHHHHHHHHHHHHHHHHHHHHGGHIIIHHHGGGGGGHHGGGGGHHHHHHHFHHHHHHHHHHHHHHHHHHHHHHHHHHHHHHHHHHHHHHHHHHHHHHHHHHHHHHHHHEHHFAGHHHHHHHHHHHCGHDEHHHHHHHHHHHHHGH?FFGHGHHGHHHHFHHGHHHHCGGH0GHHHHHGFFHHGHHGHHGHHHHFHFHGGGGGGGGGGEFFGGFFG0C0
@M03495:530:000000000-LYBTV:1:2107:15499:10033 1:N:0:GCCCAGTG+AATTGCGG
GTCAGCATGTGAGCTTTGGTCCAGCCTGAGTCCCTGGTTTATCAACGGCAAAATATAGATCGGAAGAGCACACGTCTGAACTCCAGTCACGCCCAGTGATCTCGTATGCCGTCTTCTGCTTGAAAAAAAAAAACAGAGTAATGTGCATCAGCAGACGCTCATATCACCGAGTTTGTATGGTTCAATATATAAAGTGTGAGTCCAACATGTCTCTACCTGCCGCAGCTCAGTTATCACGTTATCAATGAAAC
+
CCCCCFFFFFFFGGGGGGGGGGHHHGHHHHHHHHHHHHHHHHHHHHGGGGGHHHHHHHHHHHGGGGGHHHHHHGHHHGHHHHHHHHHGHHGHGGGGHHGG4GGHFGHHHHGGGHGGHHHHHHHG3DFGGCG/@/=0?011111111111111100<--...000=00/.;-..00;000/0000000900;0000000000000009/00000090000..-----/;0/0000000.../.:00::0000
@M03495:530:000000000-LYBTV:1:2107:27104:10038 1:N:0:GCCCAGTG+AATTGCGG
GTCAGCATGTGAGCTTTGGAATAGTAAATTCGTTGACGACAGAAGGAGCAAGATAACGACCACAGGGAGACTGGTTTATCAACGGCAAAATATAGATCGGAAGAGCACACGTCTGAACTCCAGTCACGCCCAGTGATCTCGTATGCCGTCTTCTGCTTGAAAAAAAAAACAAACAACTCTCACACCATCATCTGTGTCTGACCTCCACTATCAAGGTGAGTCTCATATGTGTTACTTCATTCGTACATTAG
+
BBBBBBFFFFFFGGGGGGGGGGFHEGHHHHHGHGHHHGAEGGHGGFCGHHHGGHHHHGGGGGHHHHGFGGGHHHHHHHHFEGGEEEEFHHHHHHHEFHGDEGGHHHHHHHGHGHEHHHHHHGHHHHHGHGGGHFGF22FF<FDFFHBCC?GEFDGHHHHFFH1FCCF--..;:..../;00000/9.;/0090000000;;;/00.//0;9;/9/////.////////////////////////.../9//
@M03495:530:000000000-LYBTV:1:2107:15595:10040 1:N:0:GCCCAGTG+AATTGCGG
GTCAGCATGTGAGCTTTGGAGTGAAATCTCTTGTCTTAAGGAATAAAGGAAAAAGATTCCGTCGGAGGCTCGGTGCTCTACAGGTTCAACCTTTGTACTCTATTATTGCCTCACATTCCATCTCTTGTGAAAATATATTTGATTGGCTTTTCTGCAGGTTGTTTGCCAGGACTTTCCAAGACCTCCACTAGAAAACACAATAAACTTTTTGGAAGCTGGACAACTATCTTCATTTTTCAGAAACAGTGAAC
+
DCCDCFFFFFFFGGGGGGGGGGHHHHGHHHHHGHHHHHHHHHHHHHHHHHHHHHGGHIHHHHHGGGGGGHHGGGGGHHHHHHHGHHHGHHHHHHHHGHHHHHHHHHGFHHHHHHHHHHHHHHHHHHHHHHHHHHHHHHHHHFHHHHHHHHHHHHHHHHHHHGHHHHHHHGHHHHHHGH=DFHHHHHHHHHHDGHGHHGGEGFGGHHHHHHGGBGFEGHG.GHFHHHHHHHGGGGGGGFGFFGFGGGFFFF0
@M03495:530:000000000-LYBTV:1:2107:22336:10047 1:N:0:GCCCAGTG+AATTGCGG
GTCAGCATGTGAGCTTTGGAGTGAAATCTCTTGTCTTAAGGAATAAAGGAAAAAGATTCCGTCGGAGGCTCGGTGCTCTACAGGTTCAACCTTTGTACTCTATTATTGCCTCACATTCCATCTCTTGTGAAAATATATTTGATTGGCTTTTCTGCAGGTTGTTTGCCAGGACTTTCCAAGACCTCCACTAGAAAACACAATAAACTTTTTGGAAGCTGGACAACTATCTTCATTTTTCAGAAACAGTGAAC
+
BBBBBF5FFFFFGGGGGGGGGGHGHHHHHHHHHHHHHHHHHHHHHHHHHHHHHHGGHHHHHHHGGGGGGHHGGEEEHHHHHHHHHGHHHHHHHHHHHHHHHHHHHHHHHGHHHHHHHHHGHHHHHGGFCHHHFHHHHHHHHBHHFBGGHHHHFBGHFHHHHGHFFHHHHHGHGHFHHHFGAHGHHHHCBGHHGFFGGHGCDGHDFGHHHHGCGHFHCGHHFH.GGFHHHEBBFGGGGFFFF0;FBBBBG00
@M03495:530:000000000-LYBTV:1:2107:9643:10048 1:N:0:GCCCAGTG+AATTGCGG
GTCAGCATGTGAGCTTTGGAGTGAAATCTCTTGTCTTAAGGAATAAAGGAAAAAGATTCCGTCGGAGGCTCGGTGCTCTACAGGTTCAACCTTTGTACTCTATTATTGCCTCACATTCCATCTCTTGTGAAAATATATTTGATTGGCTTTTCTGCAGGTTGTTTGCCAGGACTTTCCAAGACCTCCACTAGAAAACACAATAAACTTTTTGGAAGCTGGACAACTATCTTCATTTTTCAGAAACAGTGAAC
+
BBBBBFBFFFFBGGGGGGGGFGGFGGHHHHFHHHFGHHFGFECFGHGHHHHHFH22FGFHHGHGGFGCEGHGGGGFHBFHEGB3BFGGFGHGHFFHHFHFHHHHHHGFFHHGHHHHHHHHGGHFHHHGHDF4?BEGHHHGH4FHHAGHFHHHHHHEHFHBCEF2CFHFHEAGFGHHDD?D0GCGHHHHGHH11<0<FFGGD0<0DDGDGHG@FCCECGF.G::GHHFHHHGEGGGGGFFBGBBFFB;0;C0
@M03495:530:000000000-LYBTV:1:2107:11025:10073 1:N:0:GCCCAGTG+AATTGCGG
GTCAGCATGTGAGCTTTGGAGTGAAATCTCTTGTCTTAAGGAATAAAGGAAAAAGATTCCGTCGGAGGCTCGGTGCTCTACAGGTTCAACCTTTGTACTCTATTATTGCCTCACATTCCATCTCTTGTGAAAATATATTTGATTGGCTTTTCTGCAGGTTGTTTGCCAGGACTTTCCAAGACCTCCACTAGAAAACACAATAAACTTTTTGGAAGCTGGACAACTATCTTCATTTTTCAGAAACAGTGAAC
+
AAABBFFFFFFFGGGGGGGGGGHHGHHHHHHHHHHHHHGHHHHHHHHHHHHHHHGGHHHHGHHGGGGGGHHGGGGGHHHHHHHHHHHHFHHHHHGGHHHHHHHHHHHHHHHHHHGHHHHHHHHHHHHHHHFHHGHHHHHHHBHHHHGHHHHGHHGHHFGHHGGHHHHHHHHHHHHHHHGGFHHGFHHHHHHHHHHHHHHGGHGHHHHHHHGGEHHHHHHHHHHHHHHGHHGGGGGGGFGGGCFFGGB0FB0
@M03495:530:000000000-LYBTV:1:2107:19188:10089 1:N:0:GCCCAGTG+AATTGCGG
GTCAGCATGTGAGCTTTGGAATTAGTAAATTCGTTGACGACAGAAGGAGCAAGATAACGACCACAGGGAGGGTGGTTTATCAACGGCAAAATATAGATCGGAAGAGCACACGTCTGAACTCCAGTCACGCCCAGTGATCTCGTATGCCGTCTTCTGCTTGAAAAAAAAAAATAACTACGAAGGCTACACGGCATCGACCGTGGTAGTATTATGTCGTATGAAAATAGAGGACTCACTACTCAGTTCTGGAT
+
CCCCCFFFFFFFGGGGGGGGGGHHHGHHFHHHGHHHHHGGGGGGHHHHHHHGHHHHHHGGGGGHHHGGGFGGEFGGGHHHHHFGFGGGFHHHHHHHHHHHGGFGHHHHHHHGHGHGHHHHHHHHHHHHFHGGGHGGGF1FGFFGGHHHGEGHGHHHHHHHHHHHFGGGGGA.909000......00/0/.--:-/./---..-:00:00009000.9.//00000;090/..//0000/000000000000
@M03495:530:000000000-LYBTV:1:2107:22615:10093 1:N:0:GCCCAGTG+AATTGCGG
GTCAGCATGTGAGCTTTGGAGTGAAATCTCTTGTCTTAAGGAATAAAGGAAAAAGATTCCGTCGGAGGCTCGGTGCTCTACAGGTTCAACCTTTGTACTCTATTATTGCCTCACATTCCATCTCTTGTGAAAATATATTTGATTGGCTTTTCTGCAGGTTGTTTGCCAGGACTTTCCAAGACCTCCACTAGAAAACACAATAAACTTTTTGGAAGCTGGACAACTATCTTCATTTTTCAGAAACAGTGAAC
+
CBCCCFFFFFFFGGGGGGGGGGHHHHHHHHHHHGHHHHHHHHHHHHHHGHHHHHGGHIHHHHHGGGGGGHHGGGGGHHHHHHHHHHHHHHHHHHHHHHHHHHHHHHHHHHHHHHHHHHHHHHHHHHHHFHHHHHHHHHHHHFHHFGGHFHHHHHGHFHHHHGHGGHHHHHHHHHHHHHHFHHHHHHHHHHHGHHHHHHHGHHHFHHHHHHGGGHHHHHHHHHHHHHFHFHGFFGGGHFGGGBBFGGFFBF0
@M03495:530:000000000-LYBTV:1:2107:17309:10103 1:N:0:GCCCAGTG+AATTGCGG
GTCAGCATGTGAGCTTTGGAGTGAAATCTCTTGTCTTAAGGAATAAAGGAAAAAGATTCCGTCGGAGGCTCGGTGCTCTACAGGTTCAACCTTTGTACTCTATTATTGCCTCACATTCCATCTCTTGTGAAAATATATTTGATTGGCTTTTCTGCAGGTTGTTTGCCAGGACTTTCCAAGACCTCCACTAGAAAACACAATAAACTTTTTGGAAGCTGGACAACTATCTTCATTTTTCAGAAACAGTGAAC
+
CCCDCFFFFFFFGGGGGGGGGGHHHHHHHHHHHHHHHHHHHHHHHHGHHHGHFHGGHHHHHHHGGGGGGHHGGEGGHHHHGHHHHHHHHHHHHHHHGHHHHHHHHHHHHHHHHHHHHHHHHHHHHHGHHHHHHGHHHHHHHFHHHHHHHHHHHHHHHHHHHGHHHHHHGHHHHHHHHHFDHHGHHHHHHGHHEFHHHFHEGDG0DGHHHHGGGHHHHHECHGHHHHHHHHGGGGGGHGFFBBCFFGBBFF:
@M03495:530:000000000-LYBTV:1:2107:13044:10127 1:N:0:GCCCAGTG+AATTGCGG
GTCAGCATGTGAGCTTTGGAATTATTCGTTGACGACAGAAGGAGCAAGATAACGACCACAGGGAGGCTGGTTTATCAACGGCAAAATATAGATCGGAAGAGCACACGTCTGAACTCCAGTCACGCCCAGTGATCTCGTATGCCGTCTTCTGCTTGAAAAAAAAAATACACTATATACCATTAAAAATGGCACATACAGAGAAAATAGAAGTGTAATAAGTAACACAATTATCGTGTGTAGATTCGATGTAT
+
CCCCCFFFFFFFGGGGGGGGGGHHHHHHGHHHHGGGGGGHHHHHHHGHHHHHHGGGGGHHHHGFE?EHHGGFGHHHHHHGFE>>FGHHHHHHHHHGGGGFHHHHHHGFGHEHHHHHHFHHFHHGFEGGHGGF2FHHHGGHGFGGGGHGHHHGHHF0GGFHCC-;-.;000;/:0<000;0;FB0;9.09:90/00;;00///9/0:;00000;CF//9////99/;9/////./.;.9//;//;A///./;
@M03495:530:000000000-LYBTV:1:2107:7393:10141 1:N:0:GCCCAGAG+AATTGCGG
GTCAGCATGTGAGCTTTGGTCCAGCCTGAGTCCTGGTTTATCAACGGCAAAATATAGATCGGAAGAGCACACGTCTGAACTCCAGTCACGCCCAGAGATCTCGTATGCCGTCTTCTGCTTGAAAAAAAAAAAAAAAACAAACATCAAGCCCATCCTCAATGAGTGCGCCAGCATACGAATGCTCTAGCGATATGAGTACACATCTAAACAGATATAAAGACATAGATGTGACACAGTAAACTGATAACACG
+
CCDDDFFFFFFFGGGGGGGGGGHHHGHHHHHHHHHHHHHHHHHHHGGGGGGHHHHHHHHHHGGGGHHHHHHHGHHHFFHHHHHHHHHHHGHGGGHHHGGHHHHGGHHHHGGGHGHHHHHHHHHHHHGG@CC@/----..<<..<00000..<//.000:11<110:B-..9./110....01:11111<<<9-111<:111000111101//<1111111//11111<1111:0/.011111101<10009
@M03495:530:000000000-LYBTV:1:2107:6194:10148 1:N:0:GCCCAGTG+AATTGCGG
GTCAGCATGTGAGCTTTGGAGTGAAATCTCTTGTCTTAAGGAATAAAGGAAAAAGATTCCGTCGGAGGCTCGGTGCTCTACAGGTTCAACCTTTGTACTCTATTATTGCCTCACATTCCATCTCTTGTGAAAATATATTTGATTGGCTTTTCTGCAGGTTGTTTGCCAGGACTTTCCAAGACCTCCACTAGAAAACACAATAAACTTTTTGGAAGCTGGACAACTATCTTCATTTTTCAGAAACAGTGAAC
+
CCBCCFBFFFFFGGGGGGGGGGHGHHHHHHHHHHHHHHHHHHHHHHHHHHHHGHGGHHHHHHHGGGGGGHHGGGGGHHHHHHEGHHHHHHHHHHHHHHHGHHHGHGHHHHHHHHHHHHHHHHHHHHHHHHHHHGHHGHHHHGHGHFHHHHHHHHHHGHHHHGHHHHHHHGHHHHHHHGGHFGHHHHGHHHEFHHHHHHHGGFD0DGHHHHGCFGFFGGGHGGHHHFHHHHGGGGFGFGGGGFBFGGBFFG0
@M03495:530:000000000-LYBTV:1:2107:14867:10157 1:N:0:GCCCAGTG+AATTGCGG
GTCAGCATGTGAGCTTTGGAGTGAAATCTCTTGTCTTAAGGAATAAAGGAAAAAGATTCCGTCGGAGGCTCGGTGCTCTACAGGTTCAACCTTTGTACTCTATTATTGCCTCACATTCCATCTCTTGTGAAAATATATTTGATTGGCTTTTCTGCAGGTTGTTTGCCACAGGTCGTGATTGCTGGAGCAGGTATGATATAATTCTAGGATTTGACAGATGAATAATTTACATATATATCTAACTTTGATAG
+
ABBCCFFFFFFFGGGGGGGGGGHHHHHHHHHHHHHHHHHHHHHHHHHHHHHHHHGGHHHHHHHGGGGGGHHGGGGGHHHHHHHHHHHHHHHHGHHGFGHHHHHHHHHHHHHHHHHHHHHHHHHHHHHHHHHFFGGHHHHHHHHHHGHHHHHHHHGHHHHHGGHHHHHHHHHHHHGGGHHHHHHHHEHHHHHGHHHGHHHHHHHHHHFHHHHHHGHHHBFHG;CFCG;GHHHGEHHGHHHGGGFFGGGBFG9
@M03495:530:000000000-LYBTV:1:2107:28503:10188 1:N:0:GCCCAGTG+AATTGCGG
GTCAGCATGTGAGCTTTGGAGTGAAATCTCTTGTCTTAAGGAATAAAGGAAAAAGATTCCGTCGGAGGCTCGGTGCTCTACAGGTTCAACCTTTGTACTCTATTATTGCCTCACATTCCATCTCTTGTGATAATATATTTGATTGGCTTTTCTGCAGGTTGTTTGCCAGGACTTTCCAAGACCTCCACTAGAAAACACAATAAACTTTTTGGAAGCTGGACAACTATCTTCATTTTTCAGAAACAGTGAAA
+
BABBBFFFFFFFGGGGGGGGGGHHHHGHHHHHHHHHHHHHHFHHHHHHHHHHHHGGHHHHHHHGGGGGGHHGGGGEHHGHGFGFFGHHHHHHHHGFHHHHHHHHHHHHGHHHHHHHHHHGHHHHHHHGFH4GHHHHHHHHHHBHHGHHHHHGHHHFGHHGFGHHHHHHHHHHGGFFHGGGFHGHHHHHHHH1FFHHHHHEHGGGBGHHHHGGHHF.CGHHGBFEFHHHHHGGGGGGGGGGGGFGGG;CFF0
@M03495:530:000000000-LYBTV:1:2107:19289:10225 1:N:0:GCCCAGTG+AATTGCGG
GTCAGCATGTGAGCTTTGGTCCAGCCTGAGTCCTCTGGTTTATCAACGGCAAAATATAGATCGGAAGAGCACACGTCTGAACTCCAGTCACGCCCAGTGATCTCGTATGCCGTCTTCTGCTTGAAAAAAAAAAAGCGTAATCAATATGCAGCAGCTAGCTATTATCACAACCAAGAAATCTTCCCACAACACACTTTCTCCAGCTTCTACCGTGAGTCCCACACTGTGGAACGCACTGATAGTGGTCAAGC
+
AAAABFFFFFFFGGGGGGFCGFHHHGFHHHHHHHHHHFADGHHHHHHGGGGGCHHHFHHHHHHGGCEHHHHHHHGGHHGHHHFFGHHHHHFGFGGGHHHHFFHHHGEFHHHGEEHGFGFHHHGFFGEE?/C////0//...111111>F1<100//0</=00==00000<<...:.//0:;C00/;.....;../0000;00//00000;0-9:..;009/..9//;/.///..---/////:/.;/////
@M03495:530:000000000-LYBTV:1:2107:7001:10225 1:N:0:GCCCAGTG+AATTGCGG
GTCAGCATGTGAGCTTTGGAATTAGTAAATTCGTTGACGACAGAAGGAGCAAGATAACGACCACAGGGAGGGTGGTTTATCAACGGCAAAATATAGATCGGAAGAGCACACGTCTGAACTCCAGTCACGCCCAGTGATCTCGTATGCCGTCTTCTGCTTGAAAAAAAAAAAAACCGAAGCCAGATACTATAACTAGATCGCTTATTAGCCGATCAATAGTCTTTTGCAGACAAACACTAAACTAGGAAGTG
+
CBCCBFFFFFFFGGGGGGGGGGHHHHHHHHHHGHHHHHGGGGGHHHHHHHHHHHHHHHGGGGGHHHHGGGGGEFFFGHHHHHFGFGGGGHGHHHHHHHHHGGGGHHHHHHHGHHHGHHHHHHHHHHHHGHGGGHHHGHFHHHGGHHHHGGGHGHHHHHHHHHFHHGFCCED9;..---9-./..00;000000:000;9.9;..0;00/0.---90;0000000000000.///...;/000;0:/09.00
@M03495:530:000000000-LYBTV:1:2107:16949:10226 1:N:0:GCCCAGTG+AATTGCGG
GTCAGCATGTGAGCTTTGGAATTAGCAAATTCGTTGACGACAGAAGAAGCAAGAGAACGACCCCAGGGTGGGCGGTTTATCCGCGGCAAAATATAGATCGGCAGAGCACACGTCTGAACTCCAGTCACGCCCAGTGATCTCGTATGCCGTCTTCTGCTTGAAAAAAAAAAACAAAAAACGTTCGACTACTGTGATACACAATGTATACCTACTGTGTCAGAGTATGTATCTACATAATCAACTCATGTCTT
+
DCDDDFFFFFFFGGGGGGGGGGHHH4554DG52B44BGG2AF2FG33333B3221BFA11A0011B112?001////13B44//>/>//0BGDG2G222F?//<//2100?/?/?/FHF1F1FCFGHH.CGCDHHHHF1GHHGGHHHHGCGHGHHHGHHHFGGGGG?F9@A......-.-./<....-/101:1111100.<011111:11/001111111:1111:<11:1111111110/1<01111:1
@M03495:530:000000000-LYBTV:1:2107:24843:10242 1:N:0:GCCCAGTG+AATTGCGG
GTCAGCATGTGAGCTTTGGTCCAGCCTGAGTCCTGGTTTATCAACGGCAAAATATAGATCGGAAGAGCACACGTCTGAACTCCAGTCACGCCCAGTGATCTCGTATGCCGTCTTCTGCTTGAAAAAAAAAAACAACGAGTTCGCACTATGATACGCTCATCATACATACAACTCGACAGTCCACTCTGTCATAGATTGCTCATAGATACCTTACTTAGAGTCCTATAAAGCGTATACCACACCATGCAGCC
+
BBBBCFFFFFFFGGGGGGGGGGHHHGHHHHHHHHHHHFHHHHHHHGGGGGGHHHHHHHHGEGEGEGHHHHHHGGHHGFHGHG3@GHHHHGGGGGHHHF@44FHGEHHHGGDFHGBF4FGHHHHGFFCGGG<//////<...1.-.--00000=0...<.000000000000:/0.:-9-;0000;/90000009000900;09000090000;/00;/://////://///..../////..../:////:
@M03495:530:000000000-LYBTV:1:2107:28107:10242 1:N:0:GCCCAGTG+AATTGCGG
GTCAGCATGTGAGCTTTGGAGACTGGTTTATCAACGGCAAAATATAGATCGGAAGAGCACACGTCTGAACTCCAGTCACGCCCAGTGATCTCGTATGCCGTCTTCTGCTTGAAAAAAAAAAAAAATAAGTATGCTTTGCAAGATTTTCTTCAATAAATATATTATTTAACTGCTCATCCTCGATTAAAAATGTTAAAAGCATCTCTCCACGCATACCTATAGTAATTTAATTTGTAATTGGTGTGTGAGTA
+
ABBBBFFFF@DFGGFFGGFGGFGFCHHHHHHHHHHEGC?EHHHGHHFHHHHGGEEHFEGHHHGAGHGHGHHFFHHHFFBEBF011@FGH4@BBFEFGF3EEEFGHHE4FG?0B3FGGG?CG/>//?F1111111D11<FG1>0<1000<00D00=0000=G=00000000;00000;0C:0..:0.000;.09000000;/000000;0/;.-:.9/0///9;/9/;/9/;////9/;9//:...../::/
@M03495:530:000000000-LYBTV:1:2107:19204:10261 1:N:0:GCCCAGTG+AATTGCGG
GTCAGCATGTGAGCTTTGGAGTGAAATCTCTTGTCTTAAGGAATAAAGGAAAAAGATTCCGTCGGAGGCTCGGTGCTCTACAGGTTCAACCTTTGTACTCTATTATTGCCTCACATTCCATCTCTTGTGAAAATATATTTGATTGGCTTTTCTGCAGGTTGTTTGCCAGGACTTTCCAAGACCTCCACTAGAAAACACAATAAACTTTTTGGAAGCTGGACAACTATCTTCATTTTTCAGAAACAGTGAAC
+
CCCCCFFFFFFFGGGGGGGGGGGHHHHHHHHHHHHHHHHHHGHHHHHHHHHHHHGGHHIHHIHGGGGGGHHGGGGGHHHHHHHHHHHHHHHHHHHHHHHHHHHHHHHHHHHHHHHHHHHHHHHHHHHHFHHHHHHHHHHHHHHHHFHHHHHHHHHHHGHHHGHHHHGHHEHHHHHHHHHHFHHHHHHHHGHHHFHHHGHCHGHHHGHHHHGCGHHHHHFGHFHHHHHHHHGGGGGFGGGGFBFFGGGGGG0
@M03495:530:000000000-LYBTV:1:2107:7511:10270 1:N:0:GCCCAGTG+AATTGCGG
GTCAGCATGTGAGCTTTGGACTCCTGACTGGTTTATCAACGGCAAAATATAGATCGGAAGAGCACACGTCTGAACTCCAGTCACGCCCAGTGATCTCGTATGCCGTCTTCTGCTTGAAAAAAAAAAAAAAAAAAAACTACAATAGAAAAACTGATGATATGACACACAATACAATCACAGTTCGCAATTACAGATGCGACTATTTAGACTCATCAGATGATGATAGGTTATTTTTGTATACATTAAGTCAT
+
EEEEEFFFFFFFGGGGGGGGGGHHHHHHHHHHHHHHHHHHGGGGGHHHHHHHHHHHGGGGHHHHHHHGHHHGHHHHHHHHHHFHGHGGGHHHHHFHHHGGHHHHGGGHGHHGHHHHHHHHHGGGFB<//------<.010:0111:11/.9:1011111111100/<.9010<0:0000<011.-...0<1<01:10-9---111110010<1110<11<111111/<1<01111-<<11111<<111:11
@M03495:530:000000000-LYBTV:1:2107:11009:10278 1:N:0:GCCCAGTG+AATTGCGG
GTCAGCATGTGAGCTTTGGAGTGAAATCTCTTGTCTTAAGGAATAAAGGAAAAAGATTCCGTCGGAGGCTCGGTGCTCTACAGGTTCAACCTTTGTACTCTATTATTGCCTCACATTCCATCTCTTGTGAAAATATATTTGATTGGCTTTTCTGCAGGTTGTTTGCCAGGACTTTCCAAGACCTCCACTAGAAAACACAATAAACTTTTTGGAAGCTGGACAACTATCTTCATTTTTCAGAAACAGTGAAC
+
DDCDDFFFFFFFGGGGGGGGGGHHHHHHHHHHHHHHHHHHHHHHHHHHHHHHHHGGHHHHHIHGGGGGGHHGGGGGHHHHHHHHHHHHGHHHHHHHHHHHHHHHGHHHHHHHHHHHHHHHHHHHHHHHHHHHHHFHHHHHHFHHHHHHHHHHHHHHGHHHHGHHHHHHHHHHHHHHHHGHHHHHHHHHHHHFHHHHHHEGHHFHHHHHHHGGHHEHGHGHHHHFHHHHHHGGFFFGGGGGGCFFFGFGGG:
@M03495:530:000000000-LYBTV:1:2107:12093:10284 1:N:0:GCCCAGTG+AATTGCGG
GTCAGCATGTGAGCTTTGGAGTGAAATCTCTTGTCTTAAGGAATAAAGGAAAAAGATTCCGTCGGAGGCTCGGTGCTCTACAGGTTCAACCTTTGTACTCTATTATTGCCTCACATTCCATCTCTTGTGAAAATATATTTGATTGGCTTTTCTGCAGGTTGTTTGCCAGGACTTTCCAAGACCTCCACTAGAAAACACAATAAACTTTTTGGAAGCTGGACAACTATCTTCATTTTTCAGAAACAGTGAAC
+
BBBCCFFFFFFFGGGGGGGGGGHHHGHHHHHHHHHHHHHHHHHHHHHHHHHHHHGEHHIHHHHGGGGGGHHGGGGGHHHHHHHHHHHGHHHHHHHHHHHHHHHHHHHHHHHHHHHHHHHHHHHHHHHHHHHHHHHGHHHHHFHHHHHHHHHHHHHHHHHHHGHHHHHHHHHHHHHHHHHFFHHHHHHHHHHBDHHHHGEGHDH<GHHHHHGGFHHHHHFHHHHGHHHHHHGGGGGGGGGGGGGGGGBFBF0
@M03495:530:000000000-LYBTV:1:2107:4977:10287 1:N:0:GCCCAGTG+AATTGCGG
GTCAGCATGTGAGCTTTGGAGTGAAATCTCTTGTCTTAAGGGATAAAGGAAAAAGATTCCGTCGGAGGCTCGGTGCTCTACAGGTTCAACCTTTGTACTCTATTATTGCCTCACATTCCATCTCTTGTGAAAATATATTTGATTGGCTTTTCTGCAGGTTGTTTGCCAGGACTTTCCAAGACCTCCACTAGAAAACACAATAAACTTTTTGGAAGCTGGACAACTATCTTCATTTTTCAGAAACAGTGAAC
+
BBCAAFFFFDFFGGGGGGGGGGHHHHHHHHHHHHHHHHHHH2FGHHHHHHHGHHGGHHHHHHHGGGGGGHHGGGGGHHHHHHHHHHHHHHHHHHHHHHGHGHHHHHHFHHHHHHHGHHHHHHHHHHHHHHHHHHHHHHHHGHHFFFGFFHHHHHGHHGHHHDHHHGHHFCCHGHHHHGGGHFHGHHHHHHHEHGHHHHEED<DGHGHHHHGGGHEHFHGHHHHHHGHGGFFFGGFFBFGFFGGGGGFEBF0
@M03495:530:000000000-LYBTV:1:2107:17670:10291 1:N:0:GCCCAGTG+AATTGCGG
GTCAGCATGTGAGCTTTGGAGACTGGTTTATCAACGGCAAAATATAGATCGGAAGAGCACACGTCTGAACTCCAGTCACGCCCAGTGATCTCGTATGCCGTCTTCTGCTTGAAAAAAAAAAAAAAGTCACCACAAGTCACGGCCACACGAATCGTCCACAACAAGAGCGTCACAACTCCAGAACCAGTCGAATTGTTGTACTAGATCCTCCACTATAACTGATGCTATATAGTTTCTACGCGTGAGTAGCT
+
CBCCCFFFFFFFGGGGGGGGGGGHHHGHHHHHHHHGGGGGHHHHHHHHHHHGGGGHHGHHHHGHHHGHHHHHHHHHHHHGHGGGHHHHH4GGHGGHHGHGGGHGHHHHHHHHHHHGGGF?B/////<1>11<<..01>=1..--<...--;:::....00..;.//./-....09:000000;/...:0.9:0.000.;90000000000///0/000000:00900000;00000000.----.;000:0
@M03495:530:000000000-LYBTV:1:2107:24909:10304 1:N:0:GCCCAGTG+AATTGCGG
GTCAGCATGTGAGCTTTGGAGTGAAATCTCTTGTCTTAAGGAATAAAGGAAAAAGATTCCGTCGGAGGCTCGGTGCTCTACAGGTTCAACCTTTGTACTCTATTATTGCCTCACATTCCATCTCTTGTGAAAATATATTTGATTGGCTTTTCTGCAGGTTGTTTGCCAGGACTTTCCAAGACCTCCACTAGAAAACACAATAAACTTTTTGGAAGCTGGACAACTATCTTCATTTTTCAGAAACAGTGAAC
+
BABBBFFFFFFFGGFGGGFCGGFCGDDHHHHHFFHHGHBFG3FFFHHEHHHHGAEGHHHHHGHCGGE?GHHGGDE?GFHFHF33BF334BFGHHHFHFHFHHHFFHFBHHFHHHFFFHHHHHHGFHHHFFF4GHHHHGHHHBGHG0FFAGFHHDFGHCFHHEGHHHGGG//?CFD1?DGFFFBFGCHHHHHB110>GFGEFGHBG0GHHGGCFG/C00/:CCGEGHHHEGFFGGGGFGGGEBFFFF00CBF
@M03495:530:000000000-LYBTV:1:2107:5973:10330 1:N:0:GCCCAGTG+AATTGCGG
GTCAGCATGTGAGCTTTGGAATTAGTAAATTCGTTGACGACAGAAATAACGACCACAGGGAGGGTGGTTTATCAACGGCAAAATATAGATCGGAAGAGCACACGTCTGAACTCCAGTCACGCCCAGTGATCTCGTATGCCGTCTTCTGCTTGAAAAAAAAAACAAAAACATATCACGACAAGTCGTCGATAGAGAGGTCCAACACACTCGATACACAGAACAGCACAACATATGATCTCAATCAACACGTA
+
CCCCCFFFFFFFGGGGGGGGGGHHHHHHHHHHGHHHHHGGGGGHHHHHHHGGGGGGHHGGGGGGFFGEGHHHHHHHE>FEGHGHHHHHHHHHGGGGHHHHHHHGHHHGHHHHHHHHHHHHGHGGGHHHHFFHHHGGHHHHGDGHGHHHHHHHHHHFHCCECF;:..;...000000..-;-;;F.;.--..9000..0;:000....//.;B.-000.00//9././/../0:000000000000/0.../
@M03495:530:000000000-LYBTV:1:2107:15565:10354 1:N:0:GCCCAGTG+AATTGCGG
GTCAGCATGTGAGCTTTGGAATTAGCTGGTTTATCAACGGCAAAATATAGATCGGAAGAGCACACGTCTGAACTCCAGTCACGCCCAGTGATATCGAATGCCGTCTTCTGCTTGTGAAAACAAGTCACGTGACGTTATCTCGTATGCCGTCTTCTGCTTGAAAAAAAAACACTAGACTAGCGTCTGTAGCTACTATGACCTCTATGTTACCCGCAGACACAAGTACTCACATCTCTACACGAGTTCAATCA
+
DDDDDFFFFFFFGGGGGGGGGGHHH45A4FGC4G55DGGCFG2FH33B55F5521EF111B312AAA1BFB5A55@335@3@>B1>1?33BF4B4F1?3F33/1/0/444D4D303DF433/?23B?FE0/FFGEEF/33FGAEHCFFD/EHEGFGFFGF01=BA@-<-..<0/001100/-....1<1111<011111010<011<1111/.-<--.///..111:1<001<11<111/.--9<111110
@M03495:530:000000000-LYBTV:1:2107:18196:10383 1:N:0:GCCCAGTG+AATTGCGG
GTCAGCATGTGAGCTTTGGAGTGAAATCTCTTGTCTTAAGGAATAAAGGAAAAAGATTCCGTCGGAGGCTCGGTGCTCTACAGGTTCAACCTTTGTACTCTATTATTGCCTCACATTCCATCTCTTGTGAAAATATATTTGATTGGCTTTTCTGCAGGTTGTTTGCCAGGACTTTCCAAGACCTCCACTAGAAAACACAATAAACTTTTTGGAAGCTGGACAACTATCTTCATTTTTCAGAAACAGTGAAC
+
CBCCDFFFFFFFGGGGGGGGGGHHHHHHHHHHHHHHHHHHHHHHHHHHHHHHHHGGHIHIHIHGGGGGGHHGGEGGHHHHHHGHHHHHHHHHHHHHHHHHHHHHHHHHHHHHHHHHHHHHHHHHHHHHHHHGHHHHHHHHHHHHHHHHHHHHHHHHHHHHHGHHHHHHHHHHHHHHHHHHHHHHHHHHHHHHHHGHHHGGHHHFHHHHHHGGFFFHGHHHHHHHHGHHFHGGGGGGGGGFGBBFGGFFBF:
@M03495:530:000000000-LYBTV:1:2107:18334:10406 1:N:0:GCCCAGTG+AATTGCGG
GTCAGCATGTGAGCTTTGGTCCAGCCTGAGTCCCTGGTTTATCAACGGCAAAATATAGATCGGAAGAGCACACGTCTGAACTCCAGTCACGCCCAGTGATCTCGTATGCCGTCTTCTGCTTGAAAAAAAAAACAAAACTCGTTTGCCGGAGAGGTAATCTCAATGCCAAGTCGTGCGAGTAAACGCCTGCATTCTAGTCGCCTCACAACTGGCTGATGCCACTGCTTGTGCTGGAACATCCGATGATGCTC
+
AAAAAFFFD1B3FFDGFGGGBFCHFCGHFGGHDGHHHHHHHHHGGHGGGG?FGGFHFHHGHHGFGGGFFHHHHGFHFCFFGHFEGFHFHHGHFCGH1F12BB@F>EGFHHEAEHFDHGHDDFACFFFGGC<///<???11/0<F.=F---AC../0<000<0000/00<.00....-.9-;0;0.--.../;00;9090.-9--/;/9-///--9:;B/////9//:/-///;/-;9-///--;-//////
@M03495:530:000000000-LYBTV:1:2107:5459:10417 1:N:0:GCCCAGTG+AATTGCGG
GTCAGCATGTGAGCTTTGGAGTGAAATCTCTTGTCTTAAGGAATAAAGGAAAAAGATTCCGTCGGAGGCTCGGTGCTCTACAGGTTCAACCTTTGTACTCTATTATTGCCTCACATTCCATCTCTTGTGAAAATATATTTGATTGGCTTTTCTGCAGGTTGTTTGCCAGGACTTTCCAAGACCTCCACTAGAAAACACAATAAACTTTTTGGAAGCTGGACAACTATCTTCATTTTTCAGAAACAGTGAAC
+
BBCBCFFFFFFFGGGGGGGGGGHHHHHHHHHHHHHHHHGHHHHHHHHHHHHHHHGGHIIHHHHGGGGGGHHGGEGGHHHHHHHHHHHHHHHHHHHGHHHHHHHHHHHHHHHHHHHHHHHHHHHHHHHHHHHHHHHHHHHHHHHHHFHHHHHHHHHHHHHHHGHHHHHHGFHHHHHHHHFFHHHHHHHHHHHFHHHHHHHGHHHGHHHHHHGGGHHHHHHGHGHEHHHHHHGGGGGGGGGGFGGGGGGGGG0
@M03495:530:000000000-LYBTV:1:2107:13071:10426 1:N:0:GCCCAGTG+AATTGCGG
GTCAGCATGTGAGCTTTGGTCCAGCCTGAGTCCTGGTTTATCAACGGCAAAATATAGATCGGAAGAGCACACGTCTGAACTCCAGTCACGCCCAGTGATCTCGTATGCCGTCTTCTGCTTGAAAAAAAAAAAGCAGCAACTTCGGGAGGAAAATGCTCACAATGACAAATCTGTCCACGGAGTGCTTAATCCAACTTACCAAGCTGGGGTACGACGCGACGCCGTTCAACTAGATATTGCAGCAGAAGGAA
+
ABABBB5DFDDBFGFGGFF4DFHHFDHHHGDFBGHH3AEGHDDEGECEEGACG3GHHHFHHGGGGHGCGGFFG?CGFEGGFG3GBFGHHDFCFEGFFDB4BFGGFHBGGEEE0??D4GFFHHHBFG/CD////?10<00<<=G...D-<<///0<000<DG0<0;:C0C00;B;CBG0E-9?9?00;00C009BF/BBB;CF.9/0/.-;.9...----@@----..9:F//9//;////;;/:AFB/..;
@M03495:530:000000000-LYBTV:1:2107:19109:10458 1:N:0:GCCCAGTG+AATTGCGG
GTCAGCATGTGAGCTTTGGAATTAGTAAATTCGTTGACGACAGAAGGAGCAAGATAACGACCACAGGGAGGGTGGTTTATCAACGGCAAAATATAGATCGGAAGAGCACACGTCTTAACTCCAGACACGCCCAGTGATCTCGTATGCCGTCTTCTGCTTGATAAAAAAAACAAAAAAGATTGAGTGATTATGCTATGTGGTGAAATATACTTGGTATTAACATTGGAGCTTATGACAAGAAAGTTTTTTAG
+
1AAAAFFFF@3B1F1F31FFFDGHBGBGBDGHFHCBAFGCE?0FGGGF/AFAFHFDGDAAAAEEEFFFF??/EA/BFFHBFFFH>>EGE00B1>G2>21?EEFGCFFFFHFC0<F/B21FFHBG1FC0//?<?C?FGE1<FC/CBFF1<.>FF1FG0GF0.000=00<@:.;...:-..00:CB00;00000;;0;9;00;.9:0000///;///9/9B/;///9/;/--//;//9//;-;//////---/
@M03495:530:000000000-LYBTV:1:2107:28031:10501 1:N:0:GCCCAGTG+AATTGCGG
GTCAGCATGTGAGCTTTGGAGTGAAATCTCTTGTCTTAAGGAATAAAGGAAAAAGATTCCGTCGGAGGCTCGGTGCTCTACAGGTTCAACCTTTGTACTCTATTATTGCCTCACATTCCATCTCTTGTGAAAATATATTTGATTGGCTTTTCTGCAGGTTGTTTGCCAGGACTTTCCAAGACCTCCACTAGAAAACACAATAAACTTTTTGGAAGCTGGACAACTACCTTCATTTTTCAGAAACAGTGAAC
+
BBBBBFFFFFFFGGGGGGGGGGHHHFHHHHGFHHGGHHHHHFFHGHHHHHHGHHGGGHGHHGHGGGGEDHHGGGGGHHG5DFBG3GGGFGGFFHHHGHHGFHHHHHHHHHHHGHHGHFHHHHHHHHHHHGHHHFHHHHGHEFHFFAFFHFHFHHDHEHHGGGFHHGHHHHEHFH<FFB1?FHEHHHHFHHG>GHHFHHHED0G0DFFHHHFCHBGAFBFGGFFHC//;0FFFGGCFFGGFBBFFFF00;;0
@M03495:530:000000000-LYBTV:1:2107:21576:10508 1:N:0:GCCCAGTG+AATTGCGG
GTCAGCATGTGAGCTTTGGAATTAGTAAATTCGTTGACGACAGAAGGAGCAAGATAACGACCACAGGGAGGGTGGTTTATCAACGGCAAAATATAGATCGGAAGAGCACACGTCTGAACTCCAGTCACGCCCAGTGATCTCGTATGCCGTCTTCTGCTTGAAAAAAAAAAAAAATAAACACAACAAACGAATATATGAGTCGTCAATGTGAAACAAGCAATTATATTGTGTCAGTGATATCCATGAAGTGA
+
DDECDFFFFFFFGGGGGGGGGGHHHHHHGHHHGHHHHHGGGGGHHHHHHHHHHHHHHHGGGGGHHHHGFEGGFGGGGHHHHFGHGGGGGHHHHHHHHHHHGGGGHHHHHHHGHHHGHHHHHHHHHHHHGHGGGHGHHD1FHHGGHHHHGDGHGHHHGHHHEHGFHG?EGG<<<-.01101...<.........1111111:-....11:111<0/./<//0<11111<11/111111<1<111110111:1
@M03495:530:000000000-LYBTV:1:2107:17572:10544 1:N:0:GCCCAGTG+AATTGCGG
GTCAGCATGTGAGCTTTGGATGGTTCTGGTTTATCAACGGCAAAATATAGATCGGAAGAGCACACGTCTGAACTCCAGTCACGCCCAGTGATCTCGTATGCCGTCTTCTGCTTGAAAAAAAAAAAAAACAAGAAAATGATTTCATACCCGCTCCTATCTTGCCAACACAGAATTCATCTACATCGTTGACACCACGTTCAATGGCTTTAACTCGATGATCATGAGACAACTACCATCTCACTAATTGTGGA
+
CCCCCFFFFFFFGGGGGGGGGGGGHHHHHHHGHHHGGHGGGGGHHHHHHHHHHHGGGGHHHHHHHGHHHGHHHHHHHHHHHH1FFGGHHHHHFGHHGGHHHHGGGHGHHHHHHHHGHFHG?GCC<//<.<.0<00011>11=0===0/0.---.::000000:0:.....00000000000000...9:000.;...;/90000//./09000../00000000000//.000/00:0000;0000000.0
@M03495:530:000000000-LYBTV:1:2107:11611:10546 1:N:0:GCCCAGTG+AATTGCGG
GTCAGCATGTGAGCTTTGGAGTGAAATCTCTTGTCTTAAGGAATAAAGGAAAAAGATTCCGTCGGAGGCTCGGTGCTCTACAGGTTCAACCTTTGTACTCTATTATTGCCTCACATTCCATCTCTTGTGAAAATATATTTGATTGGCTTTTCTGCAGGTTGTTTGCCAGGAACCTCCACTAGAAAACACAATAAACTTTTTGGAAGCTGGACAACTATCTTCATTTTTCAGAAACAGTGAACAACCCACTA
+
CCCCCFFFFFFFGGGGGGGGGGHGHGHHHHHHHGHHHGHHHHHHHHHHHHHHHHGGHHIHHHHGGGGGGHHGGGGGHHHHHGHEHHHHHHHHHHHHHHHHHHHHHHHHGHHHHHHHHHHHHHHHHHHHHHHHHHHHHHHHHHHHHHHHHHHHHHHHGHHHHGHHHHHHHHHHHGGHGHHHHHGHDHHHHHGHHHHHHHHHHGG0GHFHHHFHHHGHHHGHHHHHHHHHHHGGFGFGGFGGGGGGGGGGGGB
@M03495:530:000000000-LYBTV:1:2107:26944:10552 1:N:0:GCCCAGTG+AATTGCGG
GTCAGCATGTGAGCTTTGGAATTAGCTGGTTTATCAACGGCAAAATATAGATCGGAAGAGCACACGTCTGAACTCCAGTCACGCCCAGTGATCTCGTATGCCGTCTTCTGCTTGAAAAAAAAAAAAAAAATAATACTAACAAGCTATTCGAACATGTAATCGGTACTGCCAGCTTCTTACTGTCCACAACTTGGTCCTGCTGCGTCATCACCAGTAGTTCATTCACTCCTCAGCCTGGCCCACCTCCAGCA
+
CBCCCFFFFFFFGGGGGGGGGGHHHHHHHGHHHHFGHHGGGGGHHHHHHHHHHHGGGGHHHHHHHGHHHGHHHHHHHHHHGHEGFGGGGHHF4GHHGGHHHHGFGHGHGHHHHHFFHHHGGCDD<///--011000000000/.00000/0..-;00000:.:...009/90.0900000000000;0..0000900009000-.-9.000/0.9000000:000:00/0;000;:..;......../0//
@M03495:530:000000000-LYBTV:1:2107:4209:10564 1:N:0:GCCCAGTG+AATTGCGG
GTCAGCATGTGAGCTTTGGTGCCGCCCTGGTTTATCAACGGCAAAATATAGATCGGAAGAGCACACGTCTGAACTCCAGTCACGCCCAGTGATCTCGTATGCCGTCTTCTGCTTGAAAAAAAAAGAAAACCAGGAAACGTAAAAAGTCCTAGTTGCTGGCGGTTTTCCATAGGCGTCGCACCCCTTCCTGGCATCAATCAACGCTTAAGACAAGATCCGCGAAGCACACGTCTGAACTCCAGTCACCCATC
+
A>ABBFBFFFFDGGFGGGGFFGHGGGFEHHBDEGHHHHFEFEFGHHHHFHHBGHHGGGDFGHHHHHEFGGFHHHFHHHFFFG3>BFFGHHGHD4FHGGGHHFHGFECFFHHHHHGEBFGHD<B//?F00?C//??C0<.000.=F.111100000000/=----:.:0:0000;-.---9??E-../900/;.//9/9////;9.9./9//9...///9.---9@/.99-.;..//;////:/://BA./9
@M03495:530:000000000-LYBTV:1:2107:19993:10577 1:N:0:GCCCAGTG+AATTGCGG
GTCAGCATGTGAGCTTTGGAGTGAAATCTCTTGTCTTAAGGAATAAAGGAAAAAGATTCCGTCGGAGGCTCGGTGCTCTACAGGTTCAACCTTTGTACTCTATTATTGCCTCACATTCCATCTCTTGTGAAAATATATTTGATTGGCTTTTCTGCAGGTTGTTTGCCAGGACTTTCCAAGACCTCCACTAGAAAACACAATAAACTTTTTGGAAGCTGGACAACTATCTTCATTTTTCAGAAACAGTGAAC
+
CBCCCFFFFFFFGGGGGGGGGGHHHHHHHHHHHHHHHHHHHHHHHHHHHHHHHHGGHIIHHHHGGGGGGHHGGGGGHHHHHHHGHGHHHHHHHHHGHHHHHHHHHHHHHHHHHHHHHHHHHHHHHHHHHGHHHHHHHHHHHGHHHHHHHHHHHHGGHHHHHGHHHHHHHGHHHHHHHGFGFHHHHHHHHHHGHHHHHHHEHHGHHHHHHHGGHGEHHHFHHHHGHHHHGHGGFGFGGGGGGFGGGGFGGG0
@M03495:530:000000000-LYBTV:1:2107:7510:10597 1:N:0:GCCCAGTG+AATTGCGG
GTCAGCATGTGAGCTTTGGAATTAGCTGGTTTATCAACGGCAAAATATAGATCGGAAGAGCACACGTCTGAACTCCAGTCACGCCCAGTGATCTCGTATGCCGTCTTCTGCTTGAAAAAAAAAAAACACCACACACCCACCGAATCACCCGTCTGTCGTAGACTAACTCACAGAATTATACGTTGTTACCGCTCATAGACGCGCGTCGTCGAGTACACCTATAACTGAACGTCTGAGATCTGACCAGTCAA
+
CBCCCFFFFFFFGGGGGGGGGGHHHHHHHHHHHHHHHHGGGGGHHHHHHHHHHHGGGGHHHHHHHGHHHGHHHHHHHHHHHHEGGGGHGHHHFHHHGGHHHHGGGHGHHHHHHHHHHHGGGGG/<<//=/////.<..<...--..10/<-<...11.....<:GB01100010011111:<</...111.-9<.<:1<0.<----<--.---0.111</01:1<11000.9./.1111:1111/0.<0<<
@M03495:530:000000000-LYBTV:1:2107:21650:10629 1:N:0:GCCCAGTG+AATTGCGG
GTCAGCATGTGAGCTTTGGACTCCTGACTGGTTTATCAACGGCAAAATATAGATCGGAAGAGCACACGTCTGAACTCCAGTCACGCCCAGTGATCTCGTATGCCGTCTTCTGCTTGAAAAAAAAAAAAACTACGTGCGAGGTTCGCGGAAGGTAGGTGGGTACTACCGTGTTATCTGGGGGGTGCTAAGATACAGTGAGTTAGCTCGGGAGGCACGGCGGATCTCCGGGCTGTGATTCCGGTTGGGCCGCG
+
BAABBFFFFFFFGGGGGGGGGGHHHHFHHHHHHHHHHHHHGGGGGHHHHHHHHHHHGEGGHHHGHHHGHHFGHHHHHHHHGGB@EGGGGHHHGG4BGGCFEHHHFFGHFHFHHHHGF3FGHGFF</<///111.00.-.-<</0------:.;00.009-.0/000/-9.;.00;099/----:9//9;/////;//////////9.-:-9-....--;----://.----;.///////--.---..---
@M03495:530:000000000-LYBTV:1:2107:5094:10671 1:N:0:GCCCAGTG+AATTGCGG
GTCAGCATGTGAGCTTTGGAGTGAAATCTCTTGTCTTAAGGAATAAAGGAAAAAGATTCCGTCGGAGGCTCGGTGCTCTACAGGTTCAACCTTTGTACTCTATTATTGCCTCACATTCCATCTCTTGTGAAAATATATTTGATTGGCTTTTCTGCAGGTTGTTTGCCAGGACTTTCCAAGACCTCCACTAGAAAACACAATAAACTTTTTGGAAGCTGGACAACTATCTTCATTTTTCAGAAACAGTGAAC
+
BBB?AFFFFFDDFFGGGGGGBGF5FFGHHDGGHFGGGFHFGCHHHHHGHFBGHFC2EFHFHHHGCEGEFGHGGGGEGF5GGHGHHGHHHHGHHEBFGHGHHHBGFFHDHFHFHHHFFGHHHFHHHHHHFHH4GHGFGGGHHHHHDAGHGHGDGHGHFC<GGA<FFGHGHAGHHFDFGG1?FGHHHHHHHFGBDFFGHHHCDHHHHHHGGHCC/G/CGHC.GHHEHFHEFHGGFF0FGFFG0CFFFG9CBF0
@M03495:530:000000000-LYBTV:1:2107:25893:10705 1:N:0:GCCCAGTG+AATTGCGG
GTCAGCATGTGAGCTTTGGTTTATCAACGGCAAAATATAGATCGGAAGAGCACACGTCTGAACTCCAGTCACGCCCAGTGATCTCGTATGCCGTCTTCTGCTTGAAAAAAAAAAAAAAAGAAACAAGCATTCTACAACTCAGTTGCTAGCTATCTACAATAATTCGACCTAAGTGGGGGCATACTAGTGATTGACGATCTCTATTAGTCTTTATCTGTGGTACGCAGACTACAGTGCACTATACAATATGT
+
AABBCFFFFFFFGGGGGFGGGGHHHHHHGGGGGHHHHHHHHHGHGGGGHHHHHHHGHHHGHHHHHHHHHHHHGHGGGHHHGHBGGHGGHHGHGEGHGHHHHHHHHGHHHGGGGC/><<//.0<0>.0.011111100<00000000<0000=0/00000;0:00;.0.-.<0/;00.----:9000000000909.....00000000;00:0000000//00...-9.00/0000000000900000000
@M03495:530:000000000-LYBTV:1:2107:27606:10706 1:N:0:GCCCAGTG+AATTGCGG
GTCAGCATGTGAGCTTTGGAGTGAAATCTCTTGTCTTAAGGAATAAAGGAAAAAGATTCCGTCGGAGGCTCGGTGCTCTACAGGTTCAACCTTTGTACTCTATTATTGCCTCACATTCCATCTCTTGTGAAAATATATTTGATTGGCTTTTCTGCAGGTTGTTTGCCAGGACTTTCCAAGACCTCCACTAGAAAACACAATAACCTTTTTGGAAGCTGGACAACTATCTTCATTTTTCAGAAACAGTGAAC
+
BBABAFFFFDFFGGGGGGGGGGHFBFGHHHHHHHHHHHHHHHHHGHHHHHHHGFGGHGHHGFGGGGFGGHHGGGGGGGHHGHE33FGHEHGGHHGBGHHGHFHHHHHHHHHHFHHGHGHHHGHHHHGFFHHHGB3GHHHHHGHFHE2FGHHFGG3?B<@GHGHGFFHHHGCGGHFDGH<F0FGBFGCHHHEGHE0>GCC<D0<0<0<GGFGFF0/.0::.:GCG/:0<C0CFGGGGGFFBFF9/9C;9000
@M03495:530:000000000-LYBTV:1:2107:12829:10713 1:N:0:GCCCAGTG+AATTGCGG
GTCAGCATGTGAGCTTTGGAGTGAAATCTCTTGTCTTAAGGAATAAAGGAAAAAGATTCCGTCGGAGGCTCGGTGCTCTACAGGTTCAACCTTTGTACTCTATTATTGCCTCACATTCCATCTCTTGTGAAAATATATTTGATTGGCTTTTCTGCAGGTTGTTTGCCAGGAGGTCGTGATTGCTGGAGCAGGTATGATATAATTCTAGGATTTGACAGATGAATAATTTACATATATATCTAACTTTGATA
+
CBCCDFFFFFFFGGGGGGGGGGHHGHHHHHHHHHHHHHHHHHHHHHHHGHHHHHGGHHHIHIHGGGGGGHHGGGGGHHHHHHHHHHHHHHHHHHHHHHHHHHHHHHHHHHHHHHHHHHHHHHHHHHHHHHHHHHHHHHHHHHHHHHGHHHHHGHHHHHHHHGHHHHHHHHAFGGHGGGHHHHHHHHHHGHHGGHHHFHHHHFGHHHHHHFHHHHHHHHHHHHGHHGHHHHHFGHHGHGGGGGGFGGGGGG0
@M03495:530:000000000-LYBTV:1:2107:17009:10730 1:N:0:GCCCAGTG+AATTGCGG
GTCAGCATGTAGCTTTGGAATTAGCTGGTTTATCAACGGCAAAATATAGATCGGAAGAGCACACGTCTGAACTCCAGTCACGCCCAGTGATCTCGTATGCCGTCTTCTGCTTGAAAAAAAAAAAAAAAGAAGACAAAAATAATGACCATATCTGAACCATAAACTGTTACGATAATATGTCTCGGTCTATAGTCAACATCTTGTCTGAACAACAGATCGATGTACAAGCACATTTTAGACAGATACTTCTT
+
CCCCCFFFFFFFGGGGGGGGGGHHHHHHHHHHHHHHHGGGGGHHHHHHHHHHHGGGGHHHHHHHGHHHGHHHHHHHHGHHHGGGGGHHHHGFHHHGGHHHHGGGHGHHHHHHHHGHHHGGGCCB/>/>..001000/<..<0000<000<00=0000..000000000;:.....00;00000/....09000;0000/00009000;0009..//009..0.00000./;/000009000//0000:000
@M03495:530:000000000-LYBTV:1:2107:23304:10735 1:N:0:GCCCAGTG+AATTGCGG
GTCAGCATGTGAGCTTTGGAATTAGTAAATTCGTTGACGACAGAAGGAGCAAGATAACGACCACAGGGAGGGTGGTTTATCAACGGCAAAATATAGATCGGAAGAGCACACGTCTGAACTCCAGTCACGCCCAGTGATCTCGTATGCCGTCTTCTGCTTGAAAAAAAAAATAAAAAGTCTACCCACACAAACTTCTATAGTAGTTCTCTTGCACATCAATGTACCAGTACGTATCTCCCTATGCACACACC
+
CBCCCFFFFFFFGGGGGGGFFGHGHGHHHHHHGHHHHHGGGGGHHHHHHHHHHHHHHHGGGGGHGHHGFFGGGGGEGHHHHH@GGGGGGHGHGHHHHHHHGGGGGHHHHHHGHHHGFHHHHHFHHHHHDFGGGHGFHF1@GF<EHHHHGEGHGGHEHFHEGHHHHGGGG?.00;00.00;9;9.0.9..99.0;000009000///////;////:9////;////////.9/9.//;/.///////....
@M03495:530:000000000-LYBTV:1:2107:5577:10736 1:N:0:GCCCAGTG+AATTGCGG
GTCAGCATGTGAGCTTTGGAGTGAAATCTCTTGTCTTAAGGAATAAAGGAAAAAGATTCCGTCGGAGGCTCGGTGCTCTACAGGTTCAACCTTTGTACTCTATTATTGCCTCACATTCCATCTCTTGTGAAAATATATTTGATTGGCTTTTCTGCAGGTTGTTTGCCAGGACTTTCCAAGACCTCCACTAGAAAACACAATAAACTTTTTGGAAGCTGGACAACTATCTTCATTTTTCAGAAACAGTGAAC
+
CCCBCFFFFFFFGGGGGGGGGGHHHHHHHHHHHHHHHHHHHHHHHHHHHHHHHHGGHIIHHIHGGGGGGHHGGGGGHHHHHHHHHHHHHHHHHHHHHHHHHHHHHHHHHHHHHHHHHHHHHHHHHHHHHHHHHHHHHHHHHHHHHFHHGHHHHHGHHHHHHFHHHHHHHHHHHHHHHHFHGHHGHHHHHHHBGHHHHHGGHHHHHHGHHHGGEHBEGHFFHHHHHGHHHHGGGGGGGGGGGGFGGEBFFG0
@M03495:530:000000000-LYBTV:1:2107:11311:10754 1:N:0:GCCCAGTG+AATTGCGG
GTCAGCATGTGAGCTTTGGAGCAAGATTGGTTTATCAACGGCAAAATATAGATCGGAAGAGCACACGTCTGAACTCCAGTCACGCCCAGTGATCTCGTATGCCGTCTTCTGCTTGAAAAAAAAAAAAAACAAAAAAACGACCAAAGACACTGTATACAATCAGAAAGATATAGCACAGTCATGGTCGATCTAGTATAAGTGAGATCTATATAGCTACGTGAAGAATGTATAGACGGCTTAATATATATGAA
+
DCDCDFFFFFFFGGGGGGGGGGHHHHHHHHHHHHHHHHHGGGGGHHHHHHHHHHHGGGGHHHHHHHGHHHGHHHHHHHHHHHHGHGGGHHHHHGHHHGGHHHHGGGHGHHGHHHHHHHHHGGGGB><>-...00<<-.<A---../////000000000000000:0/0000000<//00<00<00--...<0000000000000000<:<0:0000.:<..00/00:<00000..<--000000000:<0
@M03495:530:000000000-LYBTV:1:2107:19297:10764 1:N:0:GCCCAGTG+AATTGCGG
GTCAGCATGTGAGCTTTGGTCCAGCCTGAGTCCTGGTTTATCAACGGCAAAATATAGATCGGAAGAGCACACGTCTGAACTCCAGTCACGCCCAGTGATCTCGTATGCCGTCTTCTGCTTGAAAAAAAAAAAAAAAACCATTCGGATAATACACTGCGGCTGGGACACATCTACGAACAATCAGTGAGTAATCAGATTCCTTGGGACCTTGTTCAACCAGTCCTGTCGTCACTCCAGCCCCTCATGCTTAA
+
BBBBBFFFFFFFGGGGGGGGGGHHHGHHHHGHHHHHHHHHHHHHHGGGGGHHHHHHHHHHHGGGGHHHHHHGGHHHEHHHHHGFGHHHHGHGGGHFGGH4GHFGGHHHHGEGHGHGHHHHHHHHGHGGGGC</----...00=0<...:0<C0:000;----....9./0;0;0...9;/0///;/9//B;////:////////.....:/9/9//:...;///;9/.:..;;/./9/:....9/////9/
@M03495:530:000000000-LYBTV:1:2107:20571:10770 1:N:0:GCCCAGTG+AATTGCGG
GTCAGCATGTGAGCTTTGGTCCAGCCTGAGTCCTGGTTTATCAACGCAAAATATAGATCGGAAGAGCACACGTCTGAACTCCAGTCACGCCCAGTGATCTCGTATGCCGTCTTCTGCTTGAAAAAAAAAAAAAAAAAAAATCCACAGCATATAAAGTAAGAGATAACACAAAAACTACGACTCAGAATATCGAGACGTCCTGTCAATACGAAACAAGCTGTGAAGATACCACTAGAAATAAGACGACGATA
+
CCCCCFFFFFFFGGGGGGGGGGHHHGHHHHGHHHHHHHHHHHHHHGGGGGHHHHHHHHHHGGGGHHHHHHHGHHHGHHHHHHFGHHHHGHGGGHHHHHBHHHGGHHHHGEGHGHHHHHHHGHHHHGGGCD></-<-<--:.00:00../00;00000900;09000000.....;009.....00000000....9...9.0000;;00...9-/./:00:/000000000:0/0000:;00;0.9---..
@M03495:530:000000000-LYBTV:1:2107:27271:10773 1:N:0:GCCCAGTG+AATTGCGG
GTCAGCATGTGAGCTTTGGTCCAGCCTGAGTCCTGGTTTATCAACGGCAAAATATAGATCGGAAGAGCACACGTCTGAACTCCAGTCACGCCCAGTGATCTCGTATGCCGTCTTCTGCTTGAAAAAAAAAAAAACATAGATATAACGAGTGATCTCTGTCACACACCGAGTCAACAACACTAACTCGTTCATGTCTACGCATTCACTTACCTTAACACTCGACTATGACTAAGCTCGCTGTATTCCCTACA
+
CCCCCFFFFFFFGGGGGGGGGGHHHGHHHHHHHHHHHHHHHHHHHGGGGGHHHHHHHHHHGEFGGHHHHHHHGHHHFGGHHHBGFHHHHGHGGGGFGF@4FHHGGHHHHGEEHGHHHHHGFAGHGGCDGGG@/-..111=11111<...<.0=0000==00=<:...---.:00;0.:..0/0:;9....;000;090.-...0000000/90000000/..-.-00000000/0;.-...00000000.0
@M03495:530:000000000-LYBTV:1:2107:13863:10793 1:N:0:GCCCAGTG+AATTGCGG
GTCAGCATGTGAGCTTTGGAGTGAAATCTCTTGTCTTAAGGAATAAAGGAAAAAGATTCCGTCGGAGGCTCGGTGCTCTACAGGTTCAACCTTTGTACTCTATTATTGCCTCACATTCCATCTCTTGTGAAAATATATTTGATTGGCTTTTCTGCAGGTTGTTTGCCAGGACTTTCCAAGACCTCCACTAGAAAACACAATAAACTTTTTGGAAGCTGGACAACTATCTTCATTTTTCAGAAACAGTGAAC
+
BBCCCFFFFFFFGGGGGGGGGGHHHHHHHHHHHHHHHHHHHHHHHHHHHHHHHHGGHIHHHFGGGGGGGHHGGGGGHHHHHHFHFGHHHHHHHHHGHHGHHHHHHHHHHHHHHHHHHHHGHHHHHHHHHGHHHHHHHHHHHGHHHHGHHHHHHHHHGHHHHGHHBHHGFHHHHHHHFHGHHHHHHGHGHHHBGHHHGHHEGGHHHHGGHHGCHBGGHHHHHGEHHGHHHHGFGGGGGGGFEFFGGGGGGF9
@M03495:530:000000000-LYBTV:1:2107:3799:10817 1:N:0:GCCCAGTG+AATTGCGG
GTCAGCATGTGAGCTTTGGAGTGAAATCTCTTGTCTTAAGGAATAAAGGAAAAAGATTCCGTCGGAGGCTCGGTGCTCTACAGGTTCAACCTTTGTACTCTATTATTGCCTCACATTCCATCTCTTGTGAAAATATATTTGATTGGCTTTTCTGCAGGTTGTTTGCCAGGACTTTCCAAGACCTCCACTAGAAAACACAATAAACTTTTTGGAAGCTGGACAACTATCTTCATTTTTCAGAAACAGTGAAC
+
A3AABFFFFFFBGGGGGGGGGGHHHHHHHHHHHHHHHHFHHHHHHHGHHHHHHHGGHHHHHHHGGGGGGHHGGGGGFFHHFHFGHGHHHHHHHHHFGHHHHHHHHHHHHHHHHHHHHHHFHHHHHHHHHHHHHHHHHHHHHEHHHCGFHHHGHHGHFHHHHGGHHHHHGHHHHHFHGFFHEHFHHHHHHHHHHHHHHHHGGFHHHHHHHHGCGCBEGGBCGHHGGHGHHHGGGGFFFGGB0CFGGB9FFGB
@M03495:530:000000000-LYBTV:1:2107:10399:10847 1:N:0:GCCCAGTG+AATTGCGG
GTCAGCATGTGAGCTTTGGAGTGAAATCTCTTGTCTTAAGGAATAAAGGAAAAAGATTCCGTCGGAGGCTCGGTGCTCTACAGGTTCAACCTTTGTACTCTATTATTGCCTCACATTCCATCTCTTGTGAAAATATATTTGATCGGCTTTTCTGCAGGTTGTTTGCCAGGACTTTCCAAGACCTCCACTAGAAAACACAATAAACTTTTTGGAAGCTGGACAACTATCTTCATTTTTCAGAAACAGTGAAC
+
CBCCCFFFFFFFGGGGGGGGGGHHHHHHHHHHHHHHHHHHHHHHHHHHHHHHHHGGHIIHHIHGGGGFEHHGGGGGHHHHHHFHHHHHHHHHHHHGHHHHHHHHHHHHHHHHHHHHHHHHHHHHHHHHHFHHHHHHHHHHHHHHGCDGGHHHHHGHHHGHHFHHHHHHHGHHHHHHHHHHHHHHHHHHHGHGHFHHHHHEGHHGHHHHHHGGGHGEFHFFFGHFGGGGEBFGFGGGGGFEGCFFFGBFFG0
@M03495:530:000000000-LYBTV:1:2107:28472:10853 1:N:0:GCCCAGTG+AATTGCGG
GTCAGCATGTGAGCTTTGGTCCAGCCTGAGTCCTCTGGTTTATCAACGGCAAAATATAGATCGGAAGAGCACACGTCTGAACACCAGTCACGCCCAGTGATCTCGTATGCCGTCTTCTGCTTGAAAAAAAAAAAATACTGTAGTGCAGAAGAGGACAGTGGCATTCCACGGTTAGCGTGTAAATGCGTAGATATATGTAATATCACCATTGGCTAATTCGGCATCCGCGTCTGCAATCGACGATGAGACTC
+
AAA?AFFFDBFFF111BD1A1FGHF00F0GAFFG1BFHHHH1GFHHF?E/AA0AGGF2AFBDGEEC/000B00EEGHG/12110/?F111@/B/>EF@1B@F2@>F>0>FHG>/>FF2F1>B1011FGG//////01>1111>>0=FB10<F..<.<<0</./<<00CF.-:.;CC-..9;;BF0;.;9-.00;9C;000000000;90;90//0///:--;--/9--99---/////9----;-;9BB//
@M03495:530:000000000-LYBTV:1:2107:8953:10858 1:N:0:GCCCAGTG+AATTGCGG
GTCAGCATGTGAGCTTTGGTCCACCTGATCCTGGTTTATCAACGGCAAAATATAGATCGGAAGAGCACACGTCTGAACTCCAGTCACGCCCAGTGATCTCGTATGCCGTCTTCTGCTTGAAAAAAAAAAAAAAAACAAAACGAAGAACGACACAAAACACTGCAGAACTACGAACTACATATACTGTAGGAGCATACGATCAAATGTGAGGATACTTGTAGACTGACCATAGAGCACGTTACAGTTAGACG
+
CBCCCFFFFFFFGGGGGGGGGGHHHHHHHHHHHHHHHHHHHHHGGGGGHHHHHHHHHHHGGGGHHHHHHHGHHHGHHHHHHHGHHHHGHGGGHHHGF4GHHGGHHHHGGGHGHHHHHHHHHHHHGCGFD</>><<......-.:..//..---<....<.000000//<<0...-.0000000000:0000/..000.....00000000.0/000<:000000000/00000000.-../.00000000.
@M03495:530:000000000-LYBTV:1:2107:4776:10873 1:N:0:GCCCAGTG+AATTGCCG
GTCAGCATGTGAGCTTTGGAGTGAAATCTCTTGTCTTAAGGAATAAAGGAAAAAGATTCCGTCGGAGGCTCGGTGCTCTACATGTTCAACCTTTGTACTCTATTATTGCCTCACATTCCATCTCTTGTGAAAATATATTTGATTGGCTTTTCTGCAGGTTGTTTGCCAGGACTTTCCAAGACCTCCACTAGAAAACACAATAAACTTTTTGGAAGCTGGACAACTATCTTCATTTTTCAGAAACAGTGAAC
+
AA1>1C1FFFFFBGGGF1EBAAAGF3EGGHHHH1BGHF3FE1G1AGEGFEAFBGGGHHBGG1BE/E//AAFAEAEE1DGHFF1BFGHE210GFGF22BGGBGEHHHFEB@@FF/FFGHHGFDGHHHHGGD2FHHGHHH2>E>2F1FFFCFHFGFFH10@GHCFHFHDHHHGCGFHG1?1?0?FFHEGHGHH<FF<CFF<.=DHDGFHHHHGGBCFGGH/.:CGHHE0:GFFBFF0;BBFB00FFGGGGBB0
@M03495:530:000000000-LYBTV:1:2107:23273:10875 1:N:0:GCCCAGTG+AATTGCGG
GTCAGCATGTGAGCTTTGGAGTGAAATCTCTTGTCTTAAGGAATAAAGGAAAAAGATTCCGTCGGAGGCTCGGTGCTCTACAGGTTCAACCTTTGTACTCTATTATTGCCTCACATTCCATCTCTTGTGAAAATATATTTGATTGGCTTTTCTGCAGGTTGTTTGCCAGGACTTTCCAAGACCTCCACTAGAAAACACAATAAACTTTTTGGAAGCTGGACAACTATCTTCATTTTTCAGAAACAGTGAAC
+
CBCDDFFFFFFFGGGGGGGGGGHHHHHHHHHHHHHHHHHHHHHHHHHHGHHHHHGGHHIHHIHGGGGGGHHGGFGGHHHHHHHHHHHHHHHHHHHHHHHHHHHHHHHHHHHHHHHHHHHHHHHHHHHHHHHHGHHHHHHHHHGHHHHHHHHHHGFHHHHHHFHHHHHHHHHHHHHHHHGHGHHHHHHHHHHDGGHHHHHGHHHGHHHHHHGGFFHHGHHHHHHHHHHHHHGGGGGGGGEFGFGGGGGGBF:
@M03495:530:000000000-LYBTV:1:2107:18518:10876 1:N:0:GCCCAGTG+AATTGCGG
GTCAGCATGTGAGCTTTGGAGTGAAATCTCTTGTCTTAAGGAATAAAGGAAAAAGATTCCGTCGGAGGCTCGGTGCTCTACAGGTTCAACCTTTGTACTCTATTATTGCCTCACATTCCATCTCTTGTGAAAATATATTTGATTGGCTTTTCTGCAGGTTGTTTGCCAGGACTTTCCAAGACCTCCACTAGAAAACACAATAAACTTTTTGGAAGCTGGACAACTATCTTCATTTTTCAGAAACAGTGAAC
+
CCCCCFFFFFFFGGGGGGGGGGHHHHHHHHHHHHHHHHHHHHHHHHHHHHHHHHGGHIIIHIHGGGGGGHHGGGGGHHHHHHHHHHHHHHHHHHHGHHHHHHHHHHHHHHHHHHHHHHHHHHHHHHHHHHHHHHHHHHHHHHHHHGHHHHHHHHGHFHHHHGHHHGHHHHHHHHHHHGDHHHHHHGHHHGGHHHHHHHHGHFGHHHHHHHGEFHHHHHFHHHHHHHHHGHEBFGGGGGFGGGFGGGGGBF0
@M03495:530:000000000-LYBTV:1:2107:10553:10892 1:N:0:GCCCAGTG+AATTGCGG
GTCAGCATGTGAGCTTTGGAATGTTGACGACAGAAGGAGCAAGATAACGACCACAGGGAGGGTGGTTTATCAACGGCAAAATATAGATCGGAAGAGCACACGTCTGAACTCCAGTCACGCCCAGTGATATCGTATGCCGTCTTCTGCTTGAAAAAAAAAAAAAACAGAGAACCACACTAGGATCACACTGACCATGCATGGGCTACATCATTATTGCAACATTACCCAACACCAAACGCCATTCCGGCCAC
+
A>AABFFFFFFFGGGGGGGGGGHHHBHHGGGGGHHHHGHHHHHHHHGHGGGGGHHHHGGGGGBFEBEGHHHHHHGGGGGHFFGHHHHHHGGGGGHHGHGHHGHHGGHGHHHHHHHGHHGHEGGHHFFH2@GFHHGHHHGADHEHHHHHHHF<GFFCCGG--:--../;/:0:.9..99/0/909./90/00;:0000000.../.;090;09BF0B0009./0000;B..:;......-;9.9909---;.
@M03495:530:000000000-LYBTV:1:2107:11905:10898 1:N:0:GCCCAGTG+AATTGCGG
GTCAGCATGTGAGCTTTGGAGTGAAATCTCTTGTCTTAAGGAATAAAGGAAAAAGATTCCGTCGGAGGCTCGGTGCTCTACAGGTTCAACCTTTGTACTCTATTATTGCCTCACATTCCATCTCTTGTGAAAATATATTTGATTGGCTTTTCTGCAGGTTGTTTGCCAGGACTTTCCAAGACCTCCACTAGAAAACACAATAAACTTTTTGGAAGCTGGACAACTATCTTCATTTTTCAGAAACAGTGAAC
+
AAABCFFFFFFFGGGGGGGGGGHHHHHHHHHHHHHHHHHHHHHHHHHHHHHHHHGGHHHHHIHGGGGGGHHGGGGGHHHHHHGHHHHHHHHHHHHHHHHHHHHHGHHHHHHHHHHHHHHGHHHHHHHHHHHHHHHHHHGHHHHHHHGHHHHHHHGHHHHHFGHHHHHHHFEEGHHHHH?GFHFHHHHGHGGFHGFHHHHGHHEGHHHHHHG-CGHFGHGHHHHHGFHHHHGGGGGGFFFGFFGGGGFGGG0
@M03495:530:000000000-LYBTV:1:2107:14561:10898 1:N:0:GCCCAGTG+AATTGCGG
GTCAGCATGTGAGCTTTGGAATTAGTAAATTCGTTGACGACAGAAGGAGCAAGATAACGACCACAGGGAGGGTGGTTTATCAACGGCAAAATATAGATCGGAAGAGCACACGTCTGAACTCCAGTCACGCCCAGTGATCTCGTATGCCGTCTTCTGCTTGAAAAAAAAAAAAAAACAACAAAGAAATACACATAATATACCGCAAGATAGTAAAACATGATAGTCAGACACAGCGCAATCTCGCTCAGCAG
+
CCCDDFFFFFFFGGGGGGGGGGHHHHHHHHHHGHHHHHGGGGGHHHHHHHHHHHHHHHGGGGGHHHHGGGGGEGGEGHHHHHGHFGGGGHHHHHHHHHHHGGGGHHHHHHHGHHHGHHHHHHHHHHHHGHGGGHFGHGFHHHGGHHHHGEGHGHHHHHHHHH0FHGGGG:-----9.....;//.;000000;:0000000.----/000:00000.000000:00009///..----.009...../:0.
@M03495:530:000000000-LYBTV:1:2107:23174:10933 1:N:0:GCCCAGTG+AATTGCGG
GTCAGCATGTGAGCTTTGGAGTGAAATCTCTTGTCTTAAGGAATAAAGGAAAAAGATTCCGTCGGAGGCTCGGTGCTCTACAGGTTCAACCTTTGTACTCTATTATTGCCTCACATTCCATCTCTTGTGAAAATATATTTGATTGGCTTTTCTGCAGGTTGTTTGCCAGGACTTTCCAAGACCTCCACTAGAAAACACAATAAACTTTTTGGAAGCTGGACAACTATCTTCATTTTTCAGAAACAGTGAAC
+
CCCCCFFFFFFFGGGGGGGGGGHHHHHHHHHHHHHHHHHHHHHHHHHHHHHHHHGGHHHHHHHGGGGGGHHGGGGGHHHHHHGEHHHHGHHHHHHHHHHHHHHHHHHHHHHHHHHHHHHGHHHHHHGHHHGHHHHHHHHHGHHHHEHHHHHHHGHGHHHHHGHHGHHHHHHGHHHHHH?GFHHHHHHHHHHHGEHHHHHEGFHGHHFHHHGGHHEHHHFHHHHEFHHHGHGGGGFGGGGGGGGGGGGGGG0
@M03495:530:000000000-LYBTV:1:2107:22606:10944 1:N:0:GCCCAGTG+AATTGCGG
GTCAGCATGTGAGCTTTGGAGTGAAATCTCTTGTCTTAAGGAATAAAGGAAAAAGATTCCGTCGGAGGCTCGGTGCTCTACAGGTTCAACCTTTGTACTCTATTATTGCCTCACATTCCATCTCTTGTGAAAATATATTTGATTGGCTTTTCTGCAGGTTGTTTGCCAGGACTTTCCAAGACCTCCACTAGAAAACACAATAAACTTTTTGGAAGCTGGACAACTATCTTCATTTTTCAGAAACAGTGAAC
+
BBBABFFFFFFFGGGGFFFGFGHHFHGFGFHHHDGGHHHHHGFHHHGHGHHHHHGFHHHHHHHFGGCGGHAFGFGGHHHHGHGHHHHHHHHHHHGFHHHHHHHHHHHFHHHHHHHHGHHHHGHHHHHHHHHGHFHHHHHHHHHHH0FHHHHHHHHHHGHHHEHHFHHHHHHGHHGHHHGHFHHGHHGFHHHHHHHHHHHGHHHGHHHHHHGGHHHHHHHHHHHHHGGHHEGGGGFFFGGGF;FFGGBFFFB
@M03495:530:000000000-LYBTV:1:2107:6000:10963 1:N:0:GCCCAGTG+AATTGCGG
GTCAGCATGTGAGCTTTGGTTTATCAACGGCAAAATATAGATCGGAAGAGCACACGTCTGAACTCCAGTCACGCCCAGTGATCTCGTATGCCGTCTTCTGCTTGAAAAAAAAAAAAAATAACAAACAACACAATAATACCAGTGAAAGGAATAGAAAACAAAGAGACAAGTAATGACGTGACTAGCAAGTCATATGTTTTACAGCTGTACGTACTAGAGATTGTCTATCGCAAGATCGAACATGCAGTGTG
+
CCDDCFFFFFFFGGGGGGGGGGHHHHHHGGGGGHHHHHHHHHHHGGGGHHHHHHHGFHHGHHHHHHHHHHHHGHGGGHHHGBBFFGFGGHHHGGGHGHHHGGHGHHHBHGGGGB/<<@0111=1?/0......11111<>00<00000.//00<000:/...://////.0000;00.....00:/00/0:00000000/0000:00000.:0..00:00:00000000....-/00../.-:0;00:0;0
@M03495:530:000000000-LYBTV:1:2107:20104:10965 1:N:0:GCCCAGTG+AATTGCGG
GTCAGCATGTGAGCTTTGGAGTGAAATCTCTTGTCTTAAGGAATAAAGGAAAAAGATTCCGTCGGAGGCTCGGTGCTCTACAGGTTCAACCTTTGTACTCTATTATTGCCTCACATTCCATCTCTTGTGAAAATATATTTGATTGGCTTTTCTGCAGGTTGTTTGCCAGGACTTTCCAAGACCTCCACTAGAAAACACAATAAACTTTTTGGAAGCTGGACAACTATCTTCATTTTTCAGAAACAGTGAAC
+
BBBCCFFFFFFFGGGGGGGGGGHHHHHHHHHHHHHHHHHHHHHHHHHHHHHHHHGGHHIIHIHGGGGGGHHGGGGGHHHHHHHHHHHHHHHHHHHHHHHHHHHHHHHHHHHHHHHHHHHHHHHHHHHHHHHHHHHHHHHHHHHHHEHHHHHHHHHHHHHHHGHHHHGHHEHHHHHHHHHHHHHHHHHHHHHHHHHHHHHGHHHHHHHHHHGGHHEGGH:GHHHHHHHHHHGEFGFGGGGGGFGGGGFFGG0
@M03495:530:000000000-LYBTV:1:2107:26437:10969 1:N:0:GCCCAGTG+AATTGCGG
GTCAGCATGTGAGCTTTGGACTCCTGACTGGTTTATCAACGGCAAAATATAGATCGGAAGAGCACACGTCTGAACTCCAGTCACGCCCAGTGATCTCGTATGCCGTCTTCTGCTTGAAAAAAAAAACATAAAGTACAAATATTTTCCTTACGATAACGAAATGACTACAATACATACCCTACAAACAGGAGATTCATGAGAAATCCGGATGGATAAATACTAACTACAGTGTATTAATCTACCTACAAGAT
+
BBBBBFFFFFFFGGGGGGGGFGHHHHFHHHHHHHHHGHFHFGGCEHHHHHGHHGHHGG1EHFHHGGAECGGGGHHHHHHH@FBFDCFGFHHHE44FGAFEFHHFG?EFEGHGHEFFFEGHHGGGG//?22222111111<11111?11?11..>C.1...<<000==//000/<000/;0/./;0.;:.;.:/000090;00/;0/.-..-.:000900000;/;;///:/9/;//9///9/9//////9/
@M03495:530:000000000-LYBTV:1:2107:4298:10977 1:N:0:GCCCAGTG+AATTGCGG
GTCAGCATGTGAGCTTTGGTCCAGCCTGAGTCCTGGTTTATCAACGGCAAAATATAGATCGGAAGAGCACACGTCTGAACTCCAGTCACGCCCAGTGATCTCGTATGCCGTCTTCTGCTTGAAAAAAAAAAAACAAGCACCCAGATCGAGGTAAATATTATGATAAGATATGAATAACGGAGTGGACAAGATATGGATAATAGTATGAGCAATGACACATGCTAGAATGTAAGACGCGGGTAGTCAAGAGA
+
AABABFFFFFFFGGGGGFGGGGHHHGHHHHHHHHHHHHHHHHHHHGGGGGHHHHHHHHHHHGGGGHHHHHHHGHHHFFGHHHFFGHHHHGHGGGHHHHHFGHGGGHHHHGGGHGHHHHHHGGHGHHGFGG@////.0.00.....11...-<0000000==0000000000:00<000.-..9..0/0../0000000000;000000000/000000.///9////////////.------.//////..
@M03495:530:000000000-LYBTV:1:2107:26821:11003 1:N:0:GCCCAGTG+AATTGCGG
GTCAGCATGTAGCTTTGGAGTGAAATCTCTTGTCTTAAGGAATAAAGGAAAAAGATTCCGTCGGAGGCTCGGTGCTCTACAGGTTCAACCTTTGTACTCTATTATTGCCTCACATTCCATCTCTTGTGAAAATATATTTGATTGGCTTTTCTGCAGGTTGTTTGCCAGGACTTTCCAAGACCTCCACTAGAAAACACAATAAACTTTTTGGAAGCTGGACAACTATCTTCATTTTTCAGAAACAGTGAACA
+
CCCBCFFFFFFFFGGGGGGGGGHHHHHHHHHHHHHHHFHHHHHHHHHHHHHHHGGHHIIHHHGGGGGGHHGGGGGHHHHHHHHHHHHHHHHHHHFHHHGHHHHHHHHHHHHHHHHHHHHHHHHHHHHHHHGHHHHHHHHHFFHHGGHHHHHHFGFFHHHHGHHHHHHHGEHHHHHGHHH0CGHHGFFHHFBGFHHHHGEHHBGHHHHHHGCCG/GHHF.CHFGHHHHHGHFF0FFGGBFGBFFGGB9BCBF
@M03495:530:000000000-LYBTV:1:2107:5683:11019 1:N:0:GCCCAGTG+AATTGCGG
GTCAGCATGTGAGCTTTGGAGTGAAATCTCTTGTCTTAAGGAATAAAGGAAAAAGATTCCGTCGGAGGCTCGGTGCTCTACAGGTTCAACCTTTGTACTCTATTATTGCCTCACATTCCATCTCTTGTGAAAATATATTTGATTGGCTTTTCTGCAGGTTGTTTGCCAGGACTTTCCAAGACCTCCACTAGAAAACACAATAAACTTTTTGGAAGCTGGACAACTATCTTCATTTTTCAGAAACAGTGAAC
+
BABBCFFFFFFFGGGGGGGGGGHHHHHHHHHHHHHHHHHHHHHHHHHHHHHHHHGGHHHHHHHGGGGGGHHGGGGGHHHHHHGHHGHHHHHHHHHHHHGHHHHHHHGHHHHHHHHGHHHHHHGHHHHHHHHHHHHHHHHHHHHHHFHHHHHHHHHHHHFHHGHHHHHHGHHHHHHHHHHGHHGHHHHHHHHHFHHHHHHGHHHHHHHHHHGGHHHEFHCHHHHHHHFHHHGGGGGGGGFG0FB9BFFF0F9
@M03495:530:000000000-LYBTV:1:2107:9306:11034 1:N:0:GCCCAGTG+AATTGCGG
GTCAGCATGTGAGCTTTGGAGTGAAATCTCTTGTCTTAAGGAATAAAGGAAAAAGATTCCGTCGGAGGCTCGGTGCTCTACAGGTTCAACCTTTGTACTCTATTATTGCCTCACATTCCATCTCTTGTGAAAATATATTTGATTGGCTTTTCTGCAGGTTGTTTGCCAGGACTTTCCAAGACCTCCACTAGAAAACACAATAAACTTTTTGGAAGCTGGACAACTATCTTCATTTTTCAGAAACAGTGAAC
+
CCCDCFFFFFFFGGGGGGGGGGHHHHHHHHHHHHHHHHHHHFHHHHHHHHHHHHGGHIIHHHHGGGGGGHHGGGGGHHHHHHHHHHHHHHHHHHHHHHHHHHHHHHHHHHHHHHHHHHHHHHHHHHHHHFHHHHHHHHHH4?HHGFHHHHHHHHHHHHGGHGHHHHHHHHHHHHHHHHHHHHHHHHHHHHHHEHHGHHHGHHHHHHHHHHGGHHHHHHGHHHHEHHHHHHGGGGGGGGGGFCBFGGBFFF:
@M03495:530:000000000-LYBTV:1:2107:7130:11056 1:N:0:GCCCAGTG+AATTGCGG
GTCAGCATGTGAGCTTTGGAGGGCAAGAAGTGGTTCCTCCTTTGGAATTAGTAAATTGTTGACGACAGAAGGAGCAAGATAACGACCACAGGGAGGGTGGTTTATCAACGGCAAAATATAGATCGGAAGAGCACACGTCTGAACTCCAGTCACGCCCAGTGATCTCGTATGCCGTCTTCTGCTTGAAAAAAAAAAACCAGCACGCAAGTAGGTAAACGTACTCACTGCGCCAGTCAACCACAAATGAGCAA
+
CCCCCFFFFFFFGGGGGGGGGGGGGGGHHHHGHFGHHHHHHHHHHHHHHGHGHHHHHHHHHHHGGGGGFHHHHHHHHHHHHHHGGGGGHHHHGFEFGFFGGGHHHHHHHGGGGGHHHHHHHHHHHGGGGFHHHHHHGHGHGHHHHHHHHHHHHGHGGGGCGHD0GFFCEHHHHG:@CECGHHHHHHHHHH?C@?B9..9../.-9---0000;:000....;000000;-..-:0:00:.;;9.000000/
@M03495:530:000000000-LYBTV:1:2107:14238:11059 1:N:0:GCCCAGTG+AATTGCGG
GTCAGCATGTGAGCTTTGGAGTGAAATCTCTTGTCTTAAGGAATAAAGGAAAAAGATTCCGTCGGAGGCTCGGTGCTCTACAGGTTCAACCTTTGTACTCTATTATTGCCTCACATTCCATCTCTTGTGAAAATATATTTGATTGGCTTTTCTGCAGGTTGTTTGCCAGGACTTTCCAAGACCTCCACTAGAAAACACAATAAACTTTTTGGAAGCTGGACAACTATCTTCATTTTTCAGAAACAGTGAAC
+
CCCCCFFFFFFFGGGGGGGGGGHHHHHHHHHHHHHHHHHHHHHHHHHHGHHHHHGGHHHIHGHGGGGGGHHGGEGGHHGHHHHFBFGHHHHHGHHHHHHHHHHHHHHHHHHHHHHHHHHGHHHHHHHHHHHHHHHHHHHHHHHHEHHHHHHHHGGHHHHHHGHHHHHHEHHHHHHHHHGHHHHFHHHHHHHHHGGHHHGGHFB0DGHHHHGGHHGHHHHHHHHHGBFHHHGGGGGGGFGGGFGGGGGGGGB
@M03495:530:000000000-LYBTV:1:2107:18611:11069 1:N:0:GCCCAGTG+AATTGCGG
GTCAGCATGTGAGCTTTGGAATGACAGAAGGAGCAAGATAACGACCACAGGGAGGGTGGTTTAACAACGGCAAAATATAGATCGGAAGAGCACACGTCTGAACTCCAGTCACGCCCAGTGATCTCGTATGCCGTCTTCTGCTTGAAAAAAAAAAAAAAACACACTCTCCCCCTAGTTGAGAGCCGCGAGTAGATTGCAGCTTTTAGATACTATCCGACTAACACGTCGACCGTATCCGACTGTCTACATAT
+
BBCCCFFFFFFFGGGGGGGGGGHHHHHHHHHHHHHHHHHHHHGGGGGHHHHGFGGGFFGGGHHHHHHHGGGGGHHHHHHHHHHHGGGGHGHHHHHGHHHGHHHHHHHHHHHHGHGGGHBGHHDHHHGGHHHHGGGHGHHHHHHHHHHHHGCG@@<<<<-.....//00//..-./00000.0..----<-.000000000/0000<:0000000/..---00:0...----9..<.0..--.0000:000<
@M03495:530:000000000-LYBTV:1:2107:6583:11085 1:N:0:GCCCAGTG+AATTGCGG
GTCAGCATGTGAGCTTTGGTCCAGCCTGAGTCCTGGTTTATCAACGGCAAAATATAGATCGGAAGAGCACACGTCTGAACTCCAGTCACGCCCAGTGATCTCGTATGCCGTCTTCTGCTTGAAAAAAAAAAAAAATATGCAATGGGTTTAGACGTCCACAAGCCATTAAACTACTACTATTACATAGTATTTATCAATGGATAGTAGTGTCATTAATCGGTATCACATTCACTAAAGGTCATTTGCACACT
+
BABBBFFFFFFFGGGGGGGGGGHHHGHHHHHHHHGHHHHHHHHHHGGGGGHHHGHHHHHHHGGGGHHHHHHHGHHHGHHHHHC@FGHHHGHGGGHHHGHHHHHGGHHHHGGGHGGHHHHHFGGHHHGGGGC</><011111>1D/./<./00<.<...0:..../00000000:0000;0000000090009900000;/0;0/0000990;B0;000...../;//;/;/////;///:://;/9///9/
@M03495:530:000000000-LYBTV:1:2107:28391:11086 1:N:0:GCCCAGTG+AATTGCGG
GTCAGCATGTGAGCTTTGGAGTGAAATCTCTTGTCTTAAGGAATAAAGGAAAAAGATTCCGTCGGAGGCTCGGTGCTCTACAGGTTCAACCTTTGTACTCTATTATTGCCTCACATTCCATCTCTTGTGAAAATATATTTGATTGGCTTTTCTGCAGGTTGTTTGCCAGGACTTTCCAAGACCTCCACTAGAAAACACAATAAACTTTTTGGAAGCTGGACAACTATCTTCATTTTTCAGAAACAGTGAAA
+
BABBBFFFFFFBGGGGGGCGGGHGHHHHHHHHHHHHHHGHHHGHHHGHHHFHHHGGHHHGHHHGGGGGGHHGGGGGHHHFFHHBDGGGHHHHHHHHGHHHHEGHHHHHEHHGHHGHGGHHGGHHGHHFHDHFHHGHHHFHHHHGGHCBFGHHHHHHHFGHHGAGG2GHGEHHFGBGFHFGGCGHH.>GHHHH1FGFFGA<DDF0<0=DGHC?GHFCFCHFHHHHFHHHHHFGGGEGG9CFFFGGGG0FFF0
@M03495:530:000000000-LYBTV:1:2107:14224:11091 1:N:0:GCCCAGTG+AATTGCGG
GTCAGCATGTGAGCTTTGGAGTGAAATCTCTTGTCTTAAGGAATAAAGGAAAAAGATTCCGTCGGAGGCTCGGTGCTCTACAGGTTCAACCTTTGTACTCTATTATTGCCTCACATTCCATCTCTTGTGAAAATATATTTGATTGGCTTTTCTGCAGGTTGTTTGCCAGGACTTTCCAAGACCTCCACTAGAAAACACAATAAACTTTTTGGAAGCTGGACAACTATCTTCATTTTTCAGAAACAGTGAAC
+
AA?ABFBFFFFFGGGGGGGBEGHHHHFHHHFHHHHGHHGHHFGHHHGHGHGHHGGGFGGHHHHGGGEGGEGGGAEGGHHHHHGFHHFHHHHFHHHGFHGFGHHHHHFGHGHHHHGHHGHHHHHHHHHEGHFHFHHHHGHHHGGHFHHHFHFHHHHHEHGFGGHHHGFHE/GHHGHGHG11GFHHGFGFFGH<GGGHHAG<GBDDGHHHHGGGF<CEGHHHHEFEFCGFHHGGCBBFFGFGFBCFGGBFFF0
@M03495:530:000000000-LYBTV:1:2107:19759:11095 1:N:0:GCCCAGTG+AATTGCGG
GTCAGCATGTGAGCTTTGGAATGTTGACGACAGAAGGAGCAAGATAACGACCACAGGGAGGGTGGTTTATCAACGGCAAAATATAGATCGGAAGAGCACACGTCTGAACTCCAGTCACGCCCAGTGATCTCGTATGCCGTCTTCTGCTTGAAAAAAAAAAATTTTAATAAACACGACAAGTTGATGGATTAGGCTTGTTGTTCCAAAATAAGTGGGATTAACATGATATCGTGTGACATCAAAGTGTTATT
+
BABABFFFFFFFGGGGGGGFGGHGH5BFEEEFGHHHGFHHHHHHGHHFGGGGGHHHGGAEGGAFEEFGHGHHFFEGGGEHHHHHFGGGHHEAFDHFFFGGHGGGHGHFGDGFGHGHFGDFGGGHFCH22@DFGDFGD1@DFFFBDGDDGBC<FFFGG-@C;.:000000;00099@FFAF00=0900/09900://9:/;..;/B//.;///;99../;////:FF////;..9.////////:9/;//9/
@M03495:530:000000000-LYBTV:1:2107:15969:11099 1:N:0:GCCCAGTG+AATTGCGG
GTCAGCATGTGAGCTTTGGAGTGAAATCTCTTGTCTTAAGGAATAAAGGAAAAAGATTCCGTCGGAGGCTCGGTGCTCTACAGGTTCAACCTTTGTACTCTATTATTGCCTCACATTCCATCTCTTGTGAAAATATATTTGATTGGCTTTTCTGCAGGTTGTTTGCCAGGACTTTCCAAGACCTCCACTAGAAAACACAATAAACTTTTTGGAAGCTGGACAACTATCTTCATTTTTCAGAAACAGTGAAC
+
CCCCCFFFFFFFGGGGGGGGGGHHHHHHGHHHHHHHHHHHHHHHHHHHHHHHHHGGHIHHHGHGGGGGGHHGGGGGHHHHHHHHHHHHHHGHHHHHHHHHHHHHGHHHHHHHHHHHHHHHHHHHHHHGHHHHHHHHHHHHHHHHHFHHHHHHHHHHGHHHHGHHHHHHGFHHGHHHHHFGGHHHHHGHHHH1GGGFGGHGHHFFHHHHHHGGFHHGHHHHHGHGHHHHGHFGGGGGGGFEGGFGGGFGGGF
@M03495:530:000000000-LYBTV:1:2107:5083:11100 1:N:0:GCCCAGTG+AATTGCGG
GTCAGCATGTGAGCTTTGGAGTGAAATCTCTTGTCTTAAGGAATAAAGGAAAAAGATTCCGTCGGAGGCTCGGTGCTCTACAGGTTCAACCTTTGTACTCTATTATTGCCTCACATTCCATCTCTTGTGAAAATATATTTGATTGGCTTTTCTGCAGGTTGTTTGCCAGGACTTTCCAAGACCTCCACTAGAAAACACAATAAACTTTTTGGAAGCTGGACAACTATCTTCATTTTTCAGAAACAGTGAAC
+
BABAAFFFFFFFGGGGGGGGGGHHHHHHHHHHHHHHHHHHHHHHHHHHHHHHHHGGHHHGHHHGGGGFGHHGGFGGHHHHHH3FGGHHHHHGHHHHHHHHHHHHHHFHHHHHHHHHHHHHHFHHHHHGHHHGHHHHHHHHHHHHFFHHHHHHHHHHHGHHHDHHHGHHGHHHBCBFFHFHHHHHHHGHHHHHHHHHHHHGGHGHHGHHHHGGGFHHHHHHHHHHHGHGHHGGGGGGGGFGBF9BFGFFFB0
@M03495:530:000000000-LYBTV:1:2107:24082:11118 1:N:0:GCCCAGTG+AATTGCGG
GTCAGCATGTGAGCTTTGGACTCCTGACTGGTTTATCAACGGCAAAATATAGATCGGAAGAGCACACGTCTGAACTCCAGTCACGCCCAGTGATCTCGTATGCCGTCTTCTGCTTGAAAAAAAAAAAAACAAACAACGCAACACTCGGGGGTCTACGATGCGCGAACACTAATAATATGGAGGTATAGCCTGTACATCAAAGCAGGTTGGTTAACGAGAACAGAATACAGCGCCATGACATCCAGCACTCA
+
CCCCCFFFFFFFGGGGGGGGGGHHHHHHHHGGHHHHHHHHGGGGGHHHHHHHHGHHGGGGHHHHHHHGGHHGGHHHGHHHGHFBFHGGGHHHGFGHHHEEHHHHGFEHGHHHEFHHHHHHHGGFGB><//=.0.0..-----..0/..----./00..9;.-.---;-/090000000000/..0090000.000000000;/0/..0/-..0:0..9..0/9/:000:90---.:000000/;0//.0/9
@M03495:530:000000000-LYBTV:1:2107:19220:11131 1:N:0:GCCCAGTG+AATTGCGG
GTCAGCATGTGAGCTTTGGATGGTTCTGGTTTATCAACGGCAAAATATAGATCGGAAGAGCACACGTCTGAACTCCAGTCACGCCCAGTGATCTCGTATGCCGTCTTCTGCTTGAAAAAAAAAAAAAGGAGATAAGGCAAATAGAAGTATACTAGGATAGAAGATATATGGACAGAGTGATACATAATGAATAGACATATGTGGTGCAGTCTGGACTGACACGCTATCAGAATGTGTGGTGAGTAGTAGTA
+
BBBCCFFFFFFFGGGGGGGGGGGFHHHHHGHHHHHHHHGGGGGHHHHHHHHHHHGGGGHHHHHHHGHHHGHHHHHHHHHHHHEGGGGHGHHHBGHHFGHHHHGGGHGHHHHHHHHHHHHGGGCD>/>//0/<011<1000011111=11=1<111/010011<011<11:1100.//1<1<111111<11:110101:11:<10/.:01<011/1.0<0000.-.../110111111..:.1.11111<11
@M03495:530:000000000-LYBTV:1:2107:17623:11134 1:N:0:GCCCAGTG+AATTGCGG
GTCAGCATGTGAGCTTTGGAGTGAAATCTCTTGTCTTAAGGAATAAAGGAAAAAGATTCCGTCGGAGGCTCGGTGCTCTACAGGTTCAACCTTTGTACTCTATTATTGCCTCACATTCCATCTCTTGTGAAAATATATTTGATTGGCTTTTCTGCAGGTTGTTTGCCAGGACTTTCCAAGACCTCCACTAGAAAACACAATAAACTTTTTGGAAGCTGGACAACTATCTTCATTTTTCAGAAACAGTGAAC
+
BABABFFFFFFFGGCGFGGGGGHHHHHHHGHHHHHHHHHGHHHHHHHHHHHHEHGGHHHGHHHGGGGGGEHFGGGGHHHHHHFHFHHHHHHHHHHFHGHHHHHHHHHHHHHHHHHHHHHGGHHHHHHHHFHHGHHHHGHHHEGHHHGHHHHGHHHHHHHHHGHGHHHHGHHHHHDHEFHGGFHHHFHHHHHDFHFGEHEFBDFDGHHHHHGGHHHGHHEFHHFGFHHHHBFGGFFFFBFEFFBFFFFFF;0
@M03495:530:000000000-LYBTV:1:2107:18575:11136 1:N:0:GCCCAGTG+AATTGCGG
GTCAGCATGTGAGCTTTGGTCCGCCTGGTTTATCAACGGCAAAATATAGATCGGAAGAGCACACGTCTGAACTCCAGTCACGCCCAGTGATCTCGTATGCCGTCTTCTGCTTGAAAAAAAAAAAAAAACCACGATCAATCCTCATCTCACACCTGTAATGCTATCCTCATCACAAGCTTCAGAGCTGTGCTAATAGTAGAACTCATGATACTATGATACAGACTATACCACGATGCTTCATTCTATAACTT
+
CCCCCFFFFFFFGGGGGGGGGGGGGGHHGHHHHHHHHGGGGGHHHHHHHHHHHGGGGHHHHHHHGHHHGHHHHHHHHHHHHGHFFGHGHHGEHHHGGHHHHGEFHGHHHGHHHHHHHHGGGGF/</<<.<...-...011/100111<1100.//:1<111:<1//1001:<0:0..0111<10/00:/1<111111111101101111111<1111<1:1<.0<111100.<...<11111111:11111
@M03495:530:000000000-LYBTV:1:2107:22761:11156 1:N:0:GCCCAGTG+AATTGCGG
GTCAGCATGTGAGCTTTGGTCCAGCCTGATTCCTGGTTTATCAACGGCAAAATATAGATCGGAAGAGCACACGTCTGAACTCCAGTCACGCCCAGTGATCTCGTATGCCGTCTTCTGCTTGAAAAAAAAAAAAAATAAAACTTACTAATGTGTAAGCACCACGACTACGTTATATATCGTCCAACATCTAAATTCAATCACTCTGCAATGTAACACAACACAACCCATCTGCTATCGACGCTCCTGTTGAA
+
CCCCCFFFFFFFGGGGGGGGGGHHHGHHHHHHHHGHHHHHHHHHHGGGGGHHHGHHHHHHHGGGGGHHGHHHGHHHGHHHFHHGGGHHHGHGGGHGHHG4FGHGGHGHHGEFFGHHHHHHHGHHHHGGGGGC/-<01111111<00<=000000<000/....;;.-/.://.90000./...99.;900900009000090;000000/;/////9...9.;.:.;/////////..;--...///:///
@M03495:530:000000000-LYBTV:1:2107:19026:11161 1:N:0:GCCCAGTG+AATTGCGG
GTCAGCATGTGAGCTTTGGAGTGAAATCTCTTGTCTTAAGGAATAAAGGAAAAAGATTCCGTCGGAGGCTCGGTGCTCTACAGGTTCAACCTTTGTACTCTATTATTGCCTCACATTCCATCTCTTGTGAAAATATATTTGATTGGCTTTTCTGCAGGTTGTTTGCCAGGACTTTCCAAGACCTCCACTAGAAAACACAATAAACTTTTTGGAAGCTGGACAACTATCTTCATTTTTCAGAAACAGTGAAC
+
BBAABFFFFFFFGGGGGGGGGGHHHHHHHHHHHHHHHHHHHGHHHHHHHHHHHHGGHHHIHHHGGGGGGHHGGFGGHHHHHHHHHHHHHHHHHHHHHHHHHGHHHHHHHHHHHHHHHHHHHHHHHHHHHGHHHGHHHHHHHGHHHHHHHHHHHGGHHHHHHGHHHHHHHEHHHHHHHHHFHHHHHHGHHHGGHHHHHGHEHDGGHHHHHHGG0C/GHHHHHHHHHEGHHHGGGGGGGGGGGBFGGGFG0F9
@M03495:530:000000000-LYBTV:1:2107:8124:11166 1:N:0:GCCCAGTG+AATTGCGG
GTCAGCATGTGAGCTTTGGAGTGAAATCTCTTGTCTTAAGGAATAAAGGAAAAAGATTCCGTCGGAGGCTCGGTGCTCTACAGGTTCAACCTTTGTACTCTATTATTGCCTCACATTCCATCTCTTGTGAAAATATATTTGATTGGCTTTTCTGCAGGTTGTTTGCCAGGACTTTCCAAGACCTCCACTAGAAAACACAATAAACTTTTTGGAAGCTGGACAACTATCTTCATTTTTCAGAAACAGTGAAC
+
AAAAA1FFF1FFGGGGGGFGG1AFFHHHHHHHHHHHHGDGF1GGHDEGG00FEFEFHHHHHFFCE?EEEEGGGFGCGGFHFFBFGGGHHFHGHHGDGHEHHFHGEHFHHHFHHHGHHHGFGHHFFHHDHHFFHGHEHHGHFGHHFFGFHHFHHHGFFHHHFCGHHGHHEAGGHG1FBG?DGFHHFHHHHHGGHBFGHHGEDF00G0DHHHGCFH/GGHEGHGHEHBGHHHGGGGFGGEFFGFGGGGCFFGB
@M03495:530:000000000-LYBTV:1:2107:24930:11184 1:N:0:GCCCAGTG+AATTGCGG
GTCAGCATGTGAGCTTTGGTTTATCAACGGCAAAATATAGATCGGAAGAGCACACGTCTGAACTCCAGTCACGCCCAGTGATCTCGTATGCCGTCTTCTGCTTGAAAAAAAAAAAAAATATACAAGCACAACGCCACTTTCTTTTTTTTATGTTAACGTACTTCTTATCTGTTCTACCATCAAAAATGTAAATTAAAGTATACTCATGCTGTGAAAACTTCAACTAATTTGCACTCATGCCACTGATCTCT
+
BBBBBFFFFDDFGGGFGGGFGGHHHHBHGGGEGHHHHHHHHHHHGGGGHHHHHHHGHGFGHGHHFGGHHHHHGHGGGHGGFG44BFFGFGFHG1EGGFHHGBHHHFGFHGFGG///>/0111<111/00<0.-<-../000=0=00-::;G00C;C0./.9.000000;00000;0900;/;0;0..000;0;09//;////:B/;////;/9;/9/////////9//;///9:/99//////9//9//9/
@M03495:530:000000000-LYBTV:1:2107:22930:11186 1:N:0:GCCCAGTG+AATTGCGG
GTCAGCATGTGAGCTTTGGTCCAGCCTGAGTCCCTGGTTTATCAACGGCAAAATTAGATCGGAAGAGCACACGTCTGAACTCCAGTCACGCCCAGTGATCTCGTATGCCGTCTTCTGCTTGAAAAAAAAAAACATACCACAGAAGATGTCGATCGGACTTGCTTGGGAATATCATCTATGTCATGAACCACTTGTGTAGCGTTTTGAAGTGAAGGATCTATTAACGAGCTAGTATAGCGTATTTGTCTTTC
+
BBCCCFFFFFFFGGGGGGGGGGHHHGHHHHHHHHHHHHHHHHHHHHGGGGGHHHHHHGHHHGGGGHHHGHHHGHHHGHHHHHHHHHHHHGHGGGHBGFF4FHHEEHHHHGEEHGHHHHHHHGHHHHGGGDC?//11101>.011><11=1><.<-..--00000<...0/0::0:00;00::0;00;0;..0;:00/000-..-;;.00;00900.0/0000000..9-.0000;000-...000;00900
@M03495:530:000000000-LYBTV:1:2107:9613:11186 1:N:0:GCCCAGTG+AATTGCGG
GTCAGCATGTGAGCTTTGGAGACTGGTTTATCAACGGCAAAATATAGATCGGAAGAGCACACGTCTGAACTCCAGTCACGCCCAGTGATCTCGTATGCCGTCTTCTGCTTGAAAAAAAAAAATGAAAACTGGTAAACTAGAGTACTGGAGAGGTTGGCGGAACTCTACGTGTAGCGGAAAAATGCGTAGAGATTTGCATGATCGCAGAGTGAGAAGCCAGCACACTGGACAGATACTGACGCTCAAGTGCG
+
AAABBFFFFFFDGGGGGGGGGGGHHHHHHHHHHHHGGGGGHHHHHHHHHHGGGFEGHHHHHHGFHHGFHHHHHGHHHHHGGG01?FGG4FDHH1ECGHFGFEHFHHFEEGFFBBGHGG////0<22F20?1G1111<1111??F1111<01..10<-/--:-=C0:00..;:/009---:/9.00.9.9.0;00090///;//.;..-./////9//....;...//././9/;;9/9;/.....//;//-
@M03495:530:000000000-LYBTV:1:2107:27599:11199 1:N:0:GCCCAGTG+AATTGCGG
GTCAGCATGTGAGCTTTGGAATTAGTAAATTCGTTGACGACATGGTTTATCAACGGCAAAATATAGATCGGAAGAGCACACGTCTGAACTCCAGTCACGCCCAGTGATCTCGTATGCCGTCTTCTGCTTGAAAAAAAAAAAAACACAACGAAAATCTAAACATCACGCATATATGATAGCACATTCACACAGAACTTACAATTAATCAGCTCATAGATGTGATATAGGATAAAGACACGATGCAACTAGAG
+
BAAABFFFFFFFGGGGGGGGGGHFFAFGGHFDEHHHHFEFEEEGHHHHGHHHHFGEEFGHHHGHFFBFFGEGAE1FBGGHGE1B2FGHFGHGFFDBGF1FF@AAFFHF4?4B?E3CGEGEEHFFBD3F3BCGHHHGGGGG---.<..<.<..<-0/0;00/00000..:9.0090000000:/;00000/..;//;90000;00000/9///9/9////;/////;////9:/;////.:..9////////
@M03495:530:000000000-LYBTV:1:2107:6418:11212 1:N:0:GCCCAGTG+AATTGCGG
GTCAGCATGTGAGCTTTGGAATTAGTAAATTCGTTGACGAAGAAGGAGCAAGATAACGACCACAGGGAGGGTGGTTTATCAACGGCAAAATATAGATCGGAAGAGCACACGTCTGAACTCCAGTCACGCCCAGTGATCTCGTATGCCGTCTTCTGCTTGAAAAAAAAAAAACAAAACAGAACAAGCCAGATCTCCTATGATATCACGTAGCAGGACACGTATATAGAACAAACTATCTACCAATAGATAAA
+
CBCCCFFFFFFFGGGGGGGGGGHHHHHHHHHHGGHHHHGGGGGHHHHHHHHHHHHHHGGGGGHHHHGGGGGEFGGGHHHHHHGGGGGGHHHHHHHHHHHGGGGHHHHHHHGHHHGHHHHHHHHHHHHGHGGGHHHHHHHHHGGHHHHGGGHGHHHHHHHHHHHHGGGEE<-.<.<...//:////../.<00110<01011<11<19./..10.../.../10<:<110//:.0111::1100001111:1
@M03495:530:000000000-LYBTV:1:2107:4380:11216 1:N:0:GCCCAGTG+AATTGCGG
GTCAGCATGTGAGCTTTGGACCAGCCTGAGTCCCTGGTTTATCAACGGCAAAATATAGATCGGAAGAGCACACGTCTGAACTCCAGTCACGCCCAGTGATCTCGTATGCCGTCTTCTGCTTGAAAAAAAAACAGAAGACTGTACTATACAGCAGCATATGACTATAAGTGACTAGACAAATGATATATGCACCAGTACATCAGCTTTATTATGTGGACTCAGTTATGTCGTCTACGACGACGCGCTTACAG
+
BBBCCFFFFDFFGGGGGGGGGGHHHGGHHHHHHHGHHFGGHFHHHHGGGG?FBGHHBGFHHHGCFFGHHHHHHGHHHGHHGHH3GGHHHHGHGGGHHH3B4@GGFEHFFDFEGHGHHHHHHHAGHFHG/<///2?1110111111?111?<10000111111<1>>1000=00</000//0=0000:;00:0/..;0;0;:00;C0;0000000000/0/00;000090.....9..;--------..//:
@M03495:530:000000000-LYBTV:1:2107:27898:11230 1:N:0:GCCCAGTG+AATTGCGG
GTCAGCATGTGAGCTTTGGAGTGAAATCTCTTGTCTTAAGGAATAAAGGAAAAAGATTCCGTCGGAGGCTCGGTGCTCTACAGGTTCAACCTTTGTACTCTATTATTGCCTCACATTCCATCTCTTGTGAAAATATATTTGATTGGCTTTTCTGCAGGTTGTTTGCCAGGACTTTCCAAGACCTCCACTAGAAAACACAATAAACTTTTTGGAAGCTGGACAACTATCTTCATTTTTCAGAAACAGTGAAC
+
BABBBFFFFFFFGGGGGGFGGGHCB5FHHGHHHHGHHHHHHGHHHGHHHHHHHHGGGHGHHGGGGGGGGFHGFEFGHHHHHHFFHHHFHGGHHHHHHHHGHFHHHHHHHHHHHHHHHHHHHHHHHHHGHHGFBGHFGHHGHHHHHEFHHHHHHHHHHGHHHDAHFFHHHHHHHCHHHGHEHHHHHHHHHGFHGHHHHHHGHHHHHFHHHHGGHHHHHHHHHFHHHHCGHFGFF9FGGBBFGFGFGGB09F9
@M03495:530:000000000-LYBTV:1:2107:10925:11230 1:N:0:GCCCAGTG+AATTGCGG
GTCAGCATGTGAGCTTTGGAGTGAAATCTCTTGTCTTAAGGAATAAAGGAAAAAGATTCCGTCGGAGGCTCGGTGCTCTACAGGTTCAACCTTTGTACTCTATTATTGCCTCACATTCCATCTCTTGTGAAAATATATTTGATTGGCTTTTCTGCAGGTTGTTTGCCAGGACTTTCCAAGACCTCCACTAGAAAACACAATAAACTTTTTGGAAGCTGGACAACTATCTTCATTTTTCAGAAACAGTGAAC
+
AAABBFFFFFFFGGGGGGGGGGHHHHHHHHHFHGHHHHHHHHHHHGHHHHGHHHGGHHHHHGHGGGGGGHHGGGGGHHHHHHHHHHHHFHHHHHHHHHHHHHHHHHHHHHHHHHHHHHHHHHHHHHHFHHBFHHHGHHHHHGGHHGHHHHHHGHGHFHFHHGHHHHHHGHHHHHHFHG?FFFHHGHHHHHE1DGGHHGHE<DFHHGHHFHFCHFFHFHHHGFHHHEGHGHGGGGGGGGGGGFFGGG0;FFB
@M03495:530:000000000-LYBTV:1:2107:12665:11250 1:N:0:GCCCAGTG+AATTGCGG
GTCAGCATGTGAGCTTTGGAGTGAAATCTCTTGTCTTAAGGAATAAAGGAAAAAGATTCCGTCGGAGGCTCGGTGCTCTACAGGTTCAACCTTTGTACTCTATTATTGCCTCACATTCCATCTCTTGTGAAAATATATTTGATTGGCTTTTCTGCAGGTTGTTTGCCAGGACTTTCCAAGACCTCCACTAGAAAACACAATAAACTTTTTGGAAGCTGGACAACTATCTTCATTTTTCAGAAACAGTGAAC
+
CBCCCFFFFFFFGGGGGGGGGGHHHHHHHHHHHHHHHHHHHHHHHHHHHHHHHHGGHHHHHHHGGGGGGHHGGGGGHHHHHHGHHHHHHHHHHHHHHHHHHHHHHHHHHHHHHHHHHHHHHHHHHHHHHHHHHHHHHHHHHGHHHHHHHHHHHHHHHHHHHGHHHHHHHFGHHHHHHGGGHHHHHHHHHHHGHDFHHHHGHHHHHHHHHHGGFFBGGHGEFHHHHHHHGHGGFFGGGFGGGGGGGGFFGG0
@M03495:530:000000000-LYBTV:1:2107:6072:11256 1:N:0:GCCCAGTG+AATTGCGG
GTCAGCATGTGAGCTTTGGAATTAGTAAATTCGTTGACGACAGAAGGAGCAAGATAACGACCACAGGGAGGGTGGTTTATCAACGGCAAAATATAGATCGGAAGAGCACACGTCTGAACTCCAGTCACGCCCAGTGATATCGTATGCCGTCTTCTGCTTGAAAAAAAAAAAAAGAAAAGACACAGTAATAGCAGAACGTAGTCCGAATGAGTGACGCAAAGAGAGGCCTGGTCTAAAGCACGTATAGAAAG
+
BB?AACFFFFFFGBGGGGGGGGHHHHHHHHHHGHHHHHGGGGGHHHHHHHHGHHHHHHGGECGHHHHGGGGGEGGEGHHHHH@3EEEGEHFHHHHHHHHHGGGGHHHEHHHGHGHGHHHHHHHHHHHHGHGGGHGGGD1@GFFFFHHGCEDHGHHHHHHFF0DGCCC--:---...9//.////.0///9/////;..99.9//..99///////..---//9....;/../////////.-..////;9/
@M03495:530:000000000-LYBTV:1:2107:26710:11261 1:N:0:GCCCAGTG+AATTGCGG
GTCAGCATGTGAGCTTTGGAGTGAAATCTCTTGTCTTAAGGAATAAAGGAAAAAGATTCCGTCGGAGGCTCGGTGCTCTACAGGTTCAACCTTTGTACTCTATTATTGCCTCACATTCCATCTCTTGTGAAAATATATTTGATTGGCTTTTCTGCAGGTTGTTTGCCAGGACTTTCCAAGACCTCCACTAGTAAACACAATAAACTTTTTGGAAGCTGGACAACTATCTTCATTTTTCAGAAACAGTGAAC
+
AA3AAFBFD@FDFBGFGGGGGFA5GAGHGDHHGGHHHHBGF3BGHFBFHHHF222AGHBFHFFAEEGAECAEEBEEGHHHFFHFGFFGGFHFGHHFF@FGFEFGHFFF4GHHFEFGHG44FHHHH4GHHFFFFGFFFHFHFH4D1F0??CB2FDGHHHHHFC/FHH1<FGAGHHEF<G11C0<FG.0CHHB1>FGGGHHGHHHHHGFGGGCC/CGCGHBCCCCCFG0CGHGFGBBFF/CBB0BFFF9BBF0
@M03495:530:000000000-LYBTV:1:2107:19494:11269 1:N:0:GCCCAGTG+AATTGCGG
GTCAGCATGTGAGCTTTGGAATTAGCTGGTTTATCAACGGCAAAATATAGATCGGAAGAGCACACGTCTGAACTCCAGTCACGCCCAGTGATCTCGTATGCCGTCTTCTGCTTGAAAAAAAAAAGAAGTGCGGCAACGAAAAGAAAGGCTCGGAGCGGCACAGACACCAAAGCGCTATGTCCCATGCCGACCGTAAACAGAACATACCGTAGATAGCGACAGATCAACCGTCTGAGCGCCAAGCACCCGGC
+
BABABFFFFFFFGGGGGGGFGGHHHGGHHGHFHHHHHHGGGGGHHHHHHHHGHGGEGGFHHHHHHGHHHGEHHHHHFFFHHHEGFGGGFFFFFFHHFGHHHGGGFHFHFFHHHHEFGHFEGC?@/FG2>22///<<.-<<>@0.0</.</.<-:-:-----///./;....9/.9.:.000;0//9//-9-9;..9.//.//./;//:9..../9//--@--//////.-....///-9;A-....9.---
@M03495:530:000000000-LYBTV:1:2107:10109:11269 1:N:0:GCCCAGTG+AATTGCGG
GTCAGCATGTGAGCTTTGGTCCAGCCTGAGTCCTCTGGTTTATCAACGGCAAAATATAGATCGGAAGAGCACACGTCTGAACTCCAGTCACGCCCAGTGATCTCGTATGCCGTCTTCTGCTTGAAAAAAAAAAAAAAATGAATAATCGTCGTAACACGCGAAGCCACTCATATCGCGTACGAGTTCTTTACGATTGATGATATCTTCACAGATAAGTAGTCGACAATCCGACACTCAGTTTCAGTATGCTG
+
DEDEEFFFFFFFGGGGGGGGGGHHHGHHHHHHHHHHHHGHHHHHHHHGGGGGHHHHHHHHHHHGGGGHHHHHHHGHHHGHHHFHHHHHHHHGHGGGHHHHHDGHHGGHHHHGGGHGHHHHHHHHHHHHGGGFG</---.011=111<.<.-:...10.--<---.//0//1111..---<-....111111.....011111111<110<101<:0111:1..-.-00/..--<0//<111111:11:111
@M03495:530:000000000-LYBTV:1:2107:27578:11282 1:N:0:GCCCAGTG+AATTGCGG
GTCAGCATGTGAGCTTTGGTTTATCAACGGCAAAATATAGATCGGAAGAGCACACGTCTGAACTCCAGTCACGCCCAGAGATGTCGTATGCCGCCTTCTGCTTGAAAAAAAAAAAAAATATACAAGCCCACCGATTATTTATCTTTATCATGTTTAAGCTAGGATCACTTGATATACCATTAAAAAAGGATATTAACTAGCAACTAGGTTGTGAAAAGAAAAACAAATTATCGAGGGTACCTCGGATTTAT
+
AAAAAFBFDFFBFGGFGFG1FAFGGF3GAEEEGHFHGHGHHHDEGFA/GGHHHHFG0/0FGGEFFFFBFEGDEFGGGC//01122?FF00BF//>EE11111B>G1>1></<<//B//0?1<1FFG.<.>...<-<.D0DDD0000000<;00=000;:000.:0/;:0000;9CB009F000;90-;./00;0000;909CB-9////:---;////-9;B---9-9:B9F9--99;//::9--9-A///
@M03495:530:000000000-LYBTV:1:2107:4796:11299 1:N:0:GCCCAGTG+AATTGCGG
GTCAGCATGTGAGCTTTGGAGTGAAATCTCTTGTCTTAAGGAATAAAGGAAAAAGATTCCGTCGGAGGCTCGGTGCTCTACAGGTTCAACCTTTGTACTCTATTATTGCCTCACATTCCATCTCTTGTGAAAATATATTTGATTGGCTTTTCTGCAGGTTGTTTGCCAGGACTTTCCAAGACCTCCACTAGAAAACACAATAAACTTTTTGGAAGCTGGACAACTATCTTCATTTTTCAGAAACAGTGAAC
+
BBBAAFFFFBDFGGGGGGCGGGHGHHHHCHHHHHHGHHHHHHHGHHHHHFHHHHGGHHHHGFGGGGGGGGHGGGGGHFHHFG3GFGHHHGHHHHHEGGHHHHHHHHHGHHHHHHHHHHHHHHHHHHHHHGFHHHHHHGGHHGHHFFFFHGBGGFHHFHH2GDHHHHBHHHEHHHGGHH?GHHHGHHHHHEHDGFFGHHG.DGGGHGGHHFC-/0CCGFFFCGHEHFCCGFGGGGFFGFGGG0FFFFB0B00
@M03495:530:000000000-LYBTV:1:2107:20302:11319 1:N:0:GCCCAGTG+AATTGCGG
GTCAGCATGTGAGCTTTGGAATTAGTAAATTCGTTGACGACAGAAGGAGCAAGATAACGACCACAGGGAGGGTGGTTTATCAACGGCAAAATATAGATCGGAAGAGCACACGTCTGAACTCCAGTCACGCCCAGTGATCTCGTATGCCGTCTTCTGCTTGAAAAAAAAAAAACAAAGATGCGATCTACTGCTTGTGATATAACGACACAGTCAAAGATCTCGTTGAGGCTACGTAACGTATCATGATAACG
+
CBCCDFFFFFFFGGGGGGGGGGHHHHHHHHHHGHHHHHGGGGGHHHHHHHHHHHHHHHGGGGGHHHHGFGGGEFGGGHHHHHHHGGGGGHHHHHHHHHHHGGGGHHHHHHHGHHHGHHHHHHHHHHHHGHGGGHFGHH1GHHGGHHHHGGGHGHHHHHHHHHHHHGGGGFA<....//0:0-....0000000<.0:000000..---<:0<0000/<000.../.0/..0/..0:..<.0.000<<000.
@M03495:530:000000000-LYBTV:1:2107:22823:11345 1:N:0:GCCCAGTG+AATTGCGG
GTCAGCATGTGAGCTTTGGAATTAGTAAATTCGTTGACGACAGAAGGAGCAAGATAACGACCACAGGGAGGGTGGTTTATCACGGCAAAATATAGATCGGAAGAGCACACGTCTGAACTCCAGTCACGCCCAGTGATCTCGTATGCCGTCTTCTGCTTGAAAAAAAAAAACAGATCGCATTTCCAAGCGTCTGGATGTCTCAAGACCTACGTACGCCACAACTCGGGAACCCGTCACCATGCTCAGTGTCT
+
BBBBBFFFFFFFGGGGGCGFFGGHHGHHHHHHGHHHHHGFGEGGHHHHHGHHHHHHHHGGGCGHHHHECEEGEFGGFHHHFGEAFCGGHHHHHHHHFHEFGFGHHHHHGHG0FGGFFHFFHHHHHHGFHFDGHFBFF1GHGFDGHHFFCDFFHHHHFGF0C0DGCCCD-9../;0/.9.9.000900......///;;/9;////../9/..9.-.-...;.9/..---...-...9//;/////9/////
@M03495:530:000000000-LYBTV:1:2107:16272:11346 1:N:0:GCCCAGTG+AATTGCGG
GTCAGCATGTGAGCTTTGGAGTGAAATCTCTTGTCTTAAGGAATAAAGGAAAAAGATTCCGTCGGAGGCTCGGTGCTCTACAGGTTCAACCTTTGTACTCTATTATTGCCTCACATTCCATCTCTTGTGAAAATATATTTGATTGGCTTTTCTGCAGGTTGTTTGCCAGGACTTTCCAAGACCTCCACTAGAAAACACAATAAACTTTTTGGAAGCTGGACAACTATCTTCATTTTTCAGAAACAGTGAAC
+
BACCCFFFFFFFGGGGGGGGGGHHHHHHHHHHHHHHHHHHHHHHHHHHHHHHHHGGHHHIHHHGGGGGGHHGGFGGHHHHHHHHHHHHHHHHHHHHHHHHHHHHHHHHHHHHHHHHHHHHHHHHHHHHHHHHHHHHHHHHHHHHHHHHHHHHHHHHHHHHGDHHHHHHHFHHHHHHHGGHHHHHHHHHHHHFHHHHHHHFHGHGHHHHHHGGFHHHGF/CGFHHHGHHHHGGGGGFGGGGGFFGFFBFFG0
@M03495:530:000000000-LYBTV:1:2107:9171:11359 1:N:0:GCCCAGTG+AATTGCGG
GTCAGCATGTGAGCTTTGGAGTGAAATCTCTTGTCTTAAGGAATAAAGGAAAAAGATTCCGTCGGAGGCTCGGTGCTCTACAGGTTCAACCTTTGTACTCTATTATTGCCTCACATTCCATCTCTTGTGAAAATATATTTGATTGGCTTTTCTGCAGGTTGTTTGCCAGGACTTTCCAAGACCTCCACTAGAAAACACAATAAACTTTTTGGAAGCTGGACAACTATCTTCATTTTTCAGAAACAGTGAAC
+
CBCCCFFFFFFFGGGGGGGGGGHHHHHHHHHHHHHHHHHHHHHHHHHHHHHHHHGGHIIIHIHGGGGGGHHGGGGGHHHHHHFGHHHHHHHHHHHGHHHHHHHHHHHHHHHHHHHHHHHHHHHHHHHHHHHHHHHHHHHHHHHHHHHHHHHHHHHGHHHHHDHHHGHHGGHHHHHHHHFGFHHHHGHHGHHFHHHHHFHGHHFHHHHHHHGGEHGEGHHHHGGGHGHHHGGGGGGGGGFFFFFFGGFFGGB
@M03495:530:000000000-LYBTV:1:2107:21470:11374 1:N:0:GCCCAGTG+AATTGCGG
GTCAGCATGTGAGCTTTGGTGCCGCCCTGGTTTATCAACGGCAAAATATAGATCGGAAGAGCACACGTCTGAACTCCAGTCACGCCCAGTGATCTCGTATGCCGTCTTCTGCTTGAAAAAAAAAAAACCAAGCGCCACAACTCGGATACCATACCCTAATTGAACTGGCCCAGCATGTATTTACAGATGATCGTACACGGTGACAACATCAAGACAGTGTGACACTACAACGTCTCAGTTTATGCCTGCGT
+
CBCCCFFFFFFFGGGGGGGGGGHGGGGGHHGHHHHHHHHGGGGGGHHHHHHHHHHGGGGHHHHHHHGHHHGHHHHHHHHHHHEFHGGGHGGHH4FHHGGHHGHGFGHGHHEGHHHHHHHHGGGC>>/....0..--<...<00.....0::00//00/:0000;000/....../00000000090090900./:..0:-.:.;00.:/9000;///00:000000:/000-..//:00090:0;000.-.
@M03495:530:000000000-LYBTV:1:2107:6874:11382 1:N:0:GCCCAGTG+AATTGCGG
GTCAGCATGTGAGCTTTGGAGTGAAATCTCTTGTCTTAAGGAATAAAGGAAAAAGATTCCGTCGGAGGCTCGGTGCTCTACAGGTTCAACCTTTGTACTCTATTATTGCCTCACATTCCATCTCTTGTGAAAATATATTTGATTGGCTTTTCTGCAGGTTGTTTGCCAGGACTTTCCAAGACCTCCACTAGAAAACACAATAAACTTTTTGGAAGCTGGACAACTATCTTCATTTTTCAGAAACAGTGAAC
+
BAABBFFFFFFFGGGGGGGGGGHHHHHHGHHHHFHHHFHHHDHHHHHHGHHHHHGGHHGHHHHGGGGGGHHGGEGGHGHHHH@3GHHHHHHHHHGFGGHHHHGHGHHHHHHHHHHHHHHHFGHHHHHFHBGFHGHHHHHHHGHHFHHGHHHHHHGHGHGHFGGHHHHGHHFHGGGHHG1FGHFGHHHFHHHDGDGHEFHGHGHGHHFGHHGFBGFHHHFHHHHGGHHHGFGGGGGGGGFGBGGGGGGGEF0
@M03495:530:000000000-LYBTV:1:2107:18441:11400 1:N:0:GCCCAGTG+AATTGCGG
GTCAGCATGTGAGCTTTGGAGGGCAAGAAGTGGTTTATCAACGGCAAAATATAGATCGGAAGAGCACACGTCTGAACTCCAGTCACGCCCAGTGATCTCGTATGCCGTCTTCTGCTTGAAAAAAAAAAAAAGATGAAATGTGGTGCTGTCACAAACATTCTAACAGATTAACGATAGTTATGTGTTCGAGTTGACTGATGTACTGGTCATTAACTGAGATTATGCTACTTCACAATGCAACCTGTGATCAT
+
CBCCDFFFFFFFGGGGGGGGGGGGGGGHHHGGHGGHHHHHHHGGGGGHHHHHHHHHHHGGGGHHHHHHHGHHHGHHHHHHHHFGHHGHGGGHHHHGEHHHFGHHHHGGGHGHHHHHHGHHHHGGGGDCA<@..1111111100<<0000000<0...00000<00</000<0.....0000000:/:<./0.000000:00000000000:0000:00<:00000000<000000<00000:/.000:000
@M03495:530:000000000-LYBTV:1:2107:8780:11406 1:N:0:GCCCAGTG+AATTGCGG
GTCAGCATGTGAGCTTTGGTCCACCTGATCCTGGTTTATCAACGGCAAAATATAGATCGGAAGAGCACACGTCTGAACTCCAGTCACGCCCAGTGATCTCGTATGCCGTCTTCTGCTTGAAAAAAAAAAAAACACACACAAGTGCTACAGTAGTCTATCTATTAACCGAATATGATTAGCACAATCCTGAGCTACAGCTTCATGACTACAATTAGGATACCCGCTTCTAAACTGTGCTACACCGATCTGCT
+
BBBBBFFFFFFFGFGGGGGGGGHHHHHHHHHHHHBGHHHHHHHGGGGGHHHHHHHHHHHGGGEFHFHHHHGHHHGFGGFHBG3DFGHGHGGGHHHF44FGHFDHH4GGAEHGHHHHHHGGFHDGEFGGDC@/..0<<...>0000000<<000000=0==0000000---:;0000000:;0;/0//909//090;000099;;0/00//:00000///;//.--.:////;////////:./-;--.//9
@M03495:530:000000000-LYBTV:1:2107:3223:11409 1:N:0:GCCCAGTG+AATTGCGG
GTCAGCATGTGAGCTTTGGATGGTTCTGGTTTATCAACGGCAAAATATAGATCGGAAGAGCACACGTCTGAACTCCAGTCACGCCCAGTGATATCGTATGCCGTCTTCTGCTTGAAAAAAAAAAAAACCTAATACACGTCCAGAAGATCATCTTTACTTTACAACCAAAACATATACATCCACAATACCAAATACAAACAGCACCACACCACATTGACCACACCGTCATAACACGTAACATAATAGCAGTA
+
CCCCCFFFFFFFGGGGGGGGGGGFHGHHHHHHHHHHHHGGGGGHHHHHEHHHHHGEGGHHHHGHHGHEHFGHHHHHHHHHEFEHGGGHCGGG4FFFHHHHGFEEGHGHHHHHHHFGHHHGG/CGB////01111111.<..<11>000000000=00000=0000;...:..00:00000/000.090000.0;0000../.:;...;....;;000;00....-...900000..:9:0000000;0000
@M03495:530:000000000-LYBTV:1:2107:4381:11419 1:N:0:GCCCAGTG+AATTGCGG
GTCAGCATGTGAGCTTTGGTCCAGCCTGAGTCCTCTGGTTTATCAACGGCAAAATATAGATCGGAAGAGCACACGTCTGAACTCCAGTCACGCCCAGTGATCTCGTATGCCGTCTTCTGCTTGAAAAAAAAAAACCGCCCACCCCCCGGGAGTTGTATGGAGTGACTGGCGAGTATCTATCATACTAGTACCAACTACGACACTCCGTCGCTAATGAGTCGATATACACTAACCATATACACCACCCAGCA
+
BABBAFFFFFFFFAFGGGGGGGHHHEHGGHGGHHFGHFFGHHHHHHHEEEEGHBFHHHHHHHHGFGEFEHHHHHGGHFGGDG@FFGHHHHHGHGGDHFFGGFHGHFFHHHGEEEHGHHHHHHH0FFFGB@C?>@A//---..>.<-------./00009/0/;.00;0..-9:;CCF0000/99B///;9/9;/9///...99//9.;.-9.../////;@A?.-:9B////;./9/:/;9/9...;....
@M03495:530:000000000-LYBTV:1:2107:15531:11424 1:N:0:GCCAAGTG+AATTGCGG
GTCAGCATGTGAGCTTTGGACCCTGACTGGTTTATCAACGGCAAAATATAGATCGGAAGAGCACACGTCTGAACTCCAGTCACGCCAAGTGATCTCGTATGCCGTCTTCTGCTTGAAAAAAAAAACAAAACGCACGAGCAGTGCTTCATGAAACAGCATATAGCACCAAATGACTCGCTCCGAGATCTTCCCAGGGCACGCGGGCCACTCCCTTTATTGCCTGGAAACAATCCGGCGTTGGTCACTAACAC
+
AAAABFBFFB5@B45FGGFFGGGFF4FGHGG4GHFGFFGF22AAFFFHHHHGHHGGDFGFHHFFFHCAFGEFDGHBGFGFGB51FF1EGF@F@4B4CEA33GHE/>?FD4BF4?303??EEC//>//?00</////.-<<0<11=100000000//.<0000=000.:..00000;.-..;;9--.90;90/00......-;---;..//;:.///9///;;/.;////9//..9-99--;.///////;/
@M03495:530:000000000-LYBTV:1:2107:8876:11430 1:N:0:GCCCAGTG+AATTGCGG
GTCAGCATGTGAGCTTTGGAATTAGCTGGTTTATCAACGGCAAAATATAGATCGGAAGAGCACACGTCTGAACTCCAGTCACGCCCAGTGATCTCGTATGCCGTCTTCTGCTTGAAAAAAAAAAAAATATACAGATAAAGCCACATGACGCAATGCACTACAGGAAAGAACAGTGCATGACTGAAGATTTACCGAGTATTCTCAATATCAGAATTGGAGCATTGCTAGTTTAGCAGAAACGTGATTGAGCT
+
CCCDCFFFFFFFGGGGGGGGGGHHHHHHHHHHHHHHHHGGGGGHHHHHHHHHHHGGGGHHHHHHHGHHHGHHHHHHHHHHHHFHGGGHHHHHFHHHGGHHHHGGGHGHHHHHHHHHHHHGGD?C</<01111=11111<110<0011<1..-<.000<00/00/.//</.///:00:0000:00000000000..-<.0000<00000000000<000//.0000<000000::00//:/..../000000
@M03495:530:000000000-LYBTV:1:2107:23704:11431 1:N:0:GCCCAGTG+AATTGCGG
GTCAGCATGTGAGCTTTGGTCCACCTGATCCTGGTTTATCAACGGCAAAATATAGATCGGAAGAGCACACGTCTGAACTCCAGTCACGCCCAGTGATCTCGTATGCCGTCTTCTGCTTGAAAAAAAAAAAAATAAATCAAATACTACTACACATGGACACTCATATAACTTAAGTAATCTGGCTAAACACACCAGTTAGTCTTCAGTGTGCACTCTCAGATGGTGTATCTCTCTACACTACTGTAAGATAG
+
CBCCCFFFFFFFGGGGGGGGGGHHHHHHHHHHHHGHHHHHHHHGGGGGHHHHHHHHHHHGGGGHHHHHHHGHHHGHHHHHHHGGHHHGHGGGHHHHHEHHHGGHGHHGGGHGGHGHHHHHHHHHGGGF</</01==111111111<11110/0<<<0<0.0/<0<000:000:00000:0000/00000;..;..;0999000000000000;0/00000;0000.0;0000;090;/0//0009000000
@M03495:530:000000000-LYBTV:1:2107:18204:11440 1:N:0:GCCCAGTG+AATTGCGG
GTCAGCATGTGAGCTTTGGTCCAGCCTGAGTCCCTGGTTTATCAACGGCAAAATATAGATCGGAAGAGCACACGTCTGAACTCCAGTCACGCCCAGTGATCTCGTATGCCGTCTTCTGCTTGAAAAAAAAAAAAAAAACAAAGAAAGAGCCGACGAACACTTATATAAAACACTTATAAACGATGTGGCGATACTTTATGTGTCGAATGTAAAGGTAGTGCGTGCTGATGTGAATATCGTCACTATGTAAA
+
CBCCDFFFFFFFGGGGGGGGGGHHHGHHHHHHHHHHHHHHHHHHHHGGGGGHHHHHHHHHHHGGGGHHHHHHHGHHHGHHHHHHHHHHHHGHGGGHHHHHFHHHGGHHHHGGGHGHHHHHHHHGFHHGGGFG<<----..<<//./<///.--:--<-9/0000000000<..00000<:0...9.00.---.-0000:0<000...:00000000000<0-....0<000:000000.<...0000<000
@M03495:530:000000000-LYBTV:1:2107:26601:11441 1:N:0:GCCCAGTG+AATTGCGG
GTCAGCATGTGAGCTTTGGTCCAGCCTGAGTCCTGGTTTATCAACGGCAAAATATAGATCGGAAGAGCACACGTCTGAACTCCAGTCACGCCCAGTGATCTCGTATGCCGTCTTCTGCTTGAAAAAAAAAAACACGGACCGCCTCAGACAGCTACGGGTCTGGGTCGGCCACATACTACTCGGTCTAACACCATGACTGATACATGACCCTTCTTCCGTACCATCGCTGATACAGTTGTTCTCGCATCACT
+
CCCCCFFFFFFFGGGGGGGGGGHHGGHHGHGHHHHHHHHHHHHHHGGGGGHHHHHHHHHHHGGGGHHHHHHHGGHHGHHHFHGFGHHHHGHGGGHGHHFBGHHGGHHHHGDFHGHHHHHHGBFGHH@DDGG///??/--<---..0000//.000..---//;///--9.-..00:00;00...=.00;09..0000;900000;0000///;0000.;:..000.....00000:000;000..-.-000
@M03495:530:000000000-LYBTV:1:2107:23861:11444 1:N:0:GCCCAGTG+AATTGCGG
GTCAGCATGTGAGCTTTGGTCCAGCCTGAGTCCTGGTTTATCAACGGCAAAATATAGATCGGAAGAGCACACGTCTGAACTCCAGTCACGCCCAGTGATCTCGTATGCCGTCTTCTGCTTGAAAAAAAAAAAAGCACTCCAATCGCCGAGAATTCACACGACACTCCTCAAGATATAGAAACATTCTCTGCTACCAGGCACGTGCGCGACTTAACAATACTACGATCCAGTCAGTCCTACAAACGACTGAC
+
A?AABBFFFFDFGCGGGFFEDFHFHGFHGFAFGGGHHHHHHGHHHGGGGGGHHFHHFHGHHF1CEFFGHHHHGGGHCDHFDHGGGHFHHDHGGGGHFG@DGGHGGHGFFF>E0FHHFHHHEFHHHGGGGG/<A/0<0>001110.<.----<000:00/---;-0//0/000:B0000;0;//00000000000/90........----;-.9///9//////..;.9//9/////;///9/9;..-..//
@M03495:530:000000000-LYBTV:1:2107:3245:11452 1:N:0:GCCCAGTG+AATTGCGG
GTCAGCATGTGAGCTTTGGAGTGAAATCTCTTGTCTTAAGGAATAAAGGAAAAAGATTCCGTCGGAGGCTCGGTGCTCTACAGGTTCAACCTTTGTACTCTATTATTGCCTCACATTCCATCTCTTGTGAAAATATATTTGATTGGCTTTTCTGCAGGTTGTTTGCCAGGACTTTCCAAGACCTCCACTAGAAAACACAATAAACTTTTTGGAAGCTGGACAACTATCTTCATTTTTCAGAAACAGTGAAC
+
CBBCCFFFFFFFGGGGGGGGGGHHHHHHHHHHHHHHHHHHHHHHHHHHHHHHHHGGGIHHHHHCGGGGGHHGGFGEHHHHHHHHHHHHHHHHHHHHHHHHHGHHHHHHHHHHHHHHHHHHFHHHHHHHHHHHHHHHHGHHHHHHHHHHHHHHHGHHHHHHHGHHHHHHGHHHHHHHHHHBHHHHHHHHHHHFHHHGHHHGGGFFHHHHHHGGGHGFGHHGHHHHHHHHHHGGGGGGGGFGEFGGGGGFFG9
@M03495:530:000000000-LYBTV:1:2107:19078:11495 1:N:0:GCCCAGTG+AATTGCGG
GTCAGCATGTGAGCTTTGGTCCAGCCTGAGTCCTGGTTTATCAACGGCAAAATATAGATCGGAAGAGCACACGTCTGAACTCCAGTCACGCCCAGTGATCTCGTATGCCGTCTTCTGCTTGAAAAAAAAAATACCCAATACTTGGCTTACAAATGCAGCTGGATAACCTAAACAATCACTTGGCATATGTTCAGAGTGTTCGCATACAGTAACTTCAGTTCGCTAATGTTGATGTTGATGATGACGTGCAA
+
AAABAFFFFFFFGGGGGGFGGGHHHGHHFGBGGHHHGHFHHHHHHGGGGGAGHHHHHHHHHGFGGHHHHHHHGHHHGHHHHHCBGHHHHFFFFFHGFGB@FGHGGFFFEE?EGEHHGHHHGGFEGG??/><01?1?<C011<111?101<<11111111010.0000<0//0/<<0<0/0<00:;0000:0;0;<00000;.-;9.900=0000090000;.-...00000/9/;///////9//.9.;./
@M03495:530:000000000-LYBTV:1:2107:15227:11499 1:N:0:GCCCAGTG+AATTGCGG
GTCAGCATGTGAGCTTTGGACCAGCCTGAGTCCCTGGTTTATCAACGGCAAAATATAGATCGGAAGAGCACACGTCTGAACTCCAGTCACGCCCAGTGATCTCGTATGCCGTCTTCTGCTTGAAAAAAAAAAAAACAAGACGCCATGTTCCACCACCAGCAGATACGATTCGCTTAGAACGTGAAGCAGAACTATGATGCAACAATACACAAATTATGAGAGCACTAATTGGAATCACACACGCTGATCAG
+
DDDDDFFFFFFFGGGGGGGGGGHHHGHHHHHHHHHHHGHHHHHHHHGGGGGHHHHHHHHHHHGGGGHHHHHHHGHHHGHHHHHHHHHHHHGHGGGHHHHHFHHHGGHHHHGGGHGHHHHHHHHHHHHGGGGDA/-.<.0<0.--<.0=00000<....<././000...<0..<..00:0..9..00<///<00000000<00..0000<0..:0000:000.0:0<0<000000000009.--<.9:0:0
@M03495:530:000000000-LYBTV:1:2107:13280:11522 1:N:0:GCCCAGTG+AATTGCGG
GTCAGCATGTGAGCTTTGGAATTAGTAAATTCGTTGACGACAGAAGGAGCAAGATAACGACCACAGGGAGGGTGGTTTATCAACGGCAAAATATAGATCGGAAGAGCACACGTCTGAACTCCAGTCACGCCCAGTGATCTCGTATGCCGTCTTCTGCTTGAAAAAAAAAAAAAACAGAACGATAAGCGACGTACCGGCGATAGCACACTTGTAGCTATAAGCCCTTAATCCATCACAAGGTAGCAACTTAT
+
CCCCCFFFFFFFGGGGGGGGGGHHHHHHHHHHGHHHHHGGGGGHHHHHHHHHHHHHHHGGGGGHHHHGGGGGEFGGGHHHHHGGFGGGGHHHHHHHHHHHGGGGHHHHHHHGHHHGHHHHHHHHHHHHGHGGGHHHHD1FGGGGHHHHGGGHGHHHHHHHHHHHHGGGG--;;-..//09.;...09-.-9-.;..-----..000/./00900009000000.//0;0;00000000..000000./900
@M03495:530:000000000-LYBTV:1:2107:4355:11554 1:N:0:GCCCAGTG+AATTGCGG
GTCAGCATGTGAGCTTTGGAATTAGTAAATTCGTTGACGACAGAAGGAGCAAGATAACGACCACAGGGAGGGTGGTTTATCAACGGCAAAATATAGATCGGAAGAGCACACGTCTGAACTCCAGTCACGCCCAGTGATCTCGTATGCCGTCTTCTGCTTGAAAAAAAAAAAAAATTATAAAGGTGTTACGCAGTAGCTCGTGCTGCTATTCTTGTCGTGAGTTTGTGTGTCACATGGACTCATAATCCTGA
+
BBBCCFFFFFFFGGGGGGGGGGHHHHHHHHHHGHHHHHGGGGGHHHHHHHHHHHHHHHGGGGGHHHHGFEFGEFEFGHHHHH4FEGGGGHHHHHHHHHHHGGGGFHHHHHHGHHHGHHHHHHHHHHHHGHGGGHHHGFFHHHGGGHHHGGGHGHHHHHHHHGGHHGGGGF;---:09000;00000.00...-9000;0.-...000000000000.9./.;000//:..000:00/00090000:00090
@M03495:530:000000000-LYBTV:1:2107:10204:11557 1:N:0:GCCCAGTG+AATTGCGG
GTCAGCATGTGAGCTTTGGAGTGAAATCTCTTGTCTTAAGGAATAAAGGAAAAAGATTCCGTCGGAGGCTCGGTGCTCTACAGGTTCAACCTTTGTACTCTATTATTGCCTCACATTCCATCTCTTGTGAAAATATATTTGATTGGCTTTTCTGCAGGTTGTTTGCCAGGACTTTCCAAGACCTCCACTAGAAAACACAATAAACTTTTTGGAAGCTGGACAACTATCTTCATTTTTCAGAAACAGTGAAC
+
CCCCCFFFFFFFGGGGGGGGGGHHHHHHHHHHHHHHHHHHHHHHHHHHHHHHHHGGHIHIHHHGGGGGGHHGGGGGHHHHHHGHHHHHHHHHHHHHHHHHHHHHHHHHHHHHHHHHHHHHHHHHHHHHHGHHHHHHHHHHHHHHHFHHHHHHHHGHHHHHGFHHHGHHHGHHHHHHHHHGHHGHHHGHHHGFFFHHHHGEGHGGHHHHHHGGHHHHHHCHGHFHHHHHHHGGGFFGGGFGG0CGFFBFFF9
@M03495:530:000000000-LYBTV:1:2107:27840:11584 1:N:0:GCCCAGTG+AATTGCGG
GTCAGCATGTGAGCTTTGGTCCAGCCTGAGTCCTCTGGTTTATCAACGGCAAAATATAGATCGGAAGAGCACACGTCTGAACGCCAGTCACGCCCAGTGATCTCGTATGCCGTCTTCTGCTTGAAAAAAAAAATATATGGATGAAACAAAAATTATTTCACACCGACCTAGATCGCACAACAACACGTATGTAGTACATACACCCCCTCACTTTCAGTATGTCGTATCATGCATGAAAACAACCAGCACAA
+
BBBBBFFFFFFFGCGGGGGGGGHFHGHHHFGFHHFHHF5FGHHHHHGGGFFEFHHHHHFHHHHAFEGHHFHHHHGF12FGHH11>EEF@FHGHGGGHFGEG44GB?E3GHBEG<GGHHHHFBGFFGHCFGC/<0F1<1<1111>1<10.0>.01111<0<00/.--<:.0:00<:..--/9...:..;/0/900;0;0000009.-9:...//9/9/9/////.;.;./;/////;B///9.......;..
@M03495:530:000000000-LYBTV:1:2107:20631:11619 1:N:0:GCCCAGTG+AATTGCGG
GTCAGCATGTGAGCTTTGGAATTAGTAAATTCGTTGACGACAGAAGGAGCAAGATAACGACCACAGGGAGGGTGGTTTATCAACGGCAAAATATAGATCGGAAGAGCACACGTCTGAACTCCAGTCACGCCCAGTGATCTCGTATGCCGTCTTCTGCTTGAAAAAAAAAAAATAAAAATAAGCAAGATAGAAAGAGGTCACTCACGTAACAACATAAAGTGATAATCAACGTAAGTGAATGACAGTGATAG
+
CCDDCFFFFFFFGGGGGGGGGGHHHHHHHHHHGHHHHHGGGGGHHHHHHHHHHGHHHHGGGGGHHHHGGGGGEFGGGHHHHHHHGGGGGHHHHHHHHHHHGGGGGHHHHHHGHHHGHHHHHHHHHHHHGHGGGHHHGHDGHHGGHHGHGAEGGHFGHHHHHHHHHGGGGG<-.0<<00.000:0///0<000<://.0/0000/0.:/..00../00<0000000000</.<..:00000000000:0000
@M03495:530:000000000-LYBTV:1:2107:4293:11646 1:N:0:GCCCAGTG+AATTGCGG
GTCAGCATGTGAGCTTTGGAGTGAAATCTCTTGTCTTAAGGAATAAAGGAAAAAGATTCCGTCGGAGGCTCGGTGCTCTACAGGTTCAACCTTTGTACTCTATTATTGCCTCACATTCCATCTCTTGTGAAAATATATTTGATTGGCTTTTCTGCAGGTTGTTTGCCAGGACTTTCCAAGACCTCCACTAGAAAACACAATAAACTTTTTGGAAGCTGGACAACTATCTTCATTTTTCAGAAACAGTGAAC
+
AAAABFFFFFFFGGGGGGGFGGHHHHHHHHHHHHHHHHHHHHHHHHHHFHHHGHGGHHHHHHHGGGGGGHHGGGGGHFHHHHHFHHHHHHHHHHHHHHGHHGHHGHHHGHHHHHHHHHHHHHHHHHHHHHHHHHHHHHFHHBFHGHHHHHHHHHHHGGGHFEHHHGHHHHHHHHHHHHHGHHHHHGHHHHHHHHHHHHHGGDGGHHHHHHG?/CGFHHCGHHHFHHHHGHGGGGGGGGGGGFFGFGFFF90
@M03495:530:000000000-LYBTV:1:2107:3646:11655 1:N:0:GCCCAGTG+AATTGCGG
GTCAGCATGTGAGCTTTGGATGGTTCTGGTTTATCAACGGCAAAATATAGATCGGAAGAGCACACGTCTGAACTCCAGTCACGCCCAGTGATCTCGTATGCCGTCTTCTGCTTGAAAAAAAAAAAATACCCCTAGTGACTCTCGTACACCGTCTTATCCTCAACAAAAAAAATACCATCCACTTCTACAGACCAACTCCACACACAGAAGCTGCCGTGACTCTTACAGATGTCTCAGGATCTATACTCGCC
+
AA3AABFFFFFFGGGGGGGFGGGFHHFGFDGHHHFHHHGGCGGHHHFHHHHHHHGECEFHFGEHHGAGFFHGHHHHHHHFGGE1?FGGFF3F4FGHFEGHHDEEEFFHGHHHHH0FFGHEC//>@/011?<?C/?F11FG1<1.>CG.>>-.<<.=0000000/C.;C.;--.99099/=;/000000;09C9/../00/./:..../9/9///.-.-..9/////9//;//9/9///9///9///;/.--
@M03495:530:000000000-LYBTV:1:2107:7297:11665 1:N:0:GCCCAGTG+AATTGCGG
GTCAGCATGTGAGCTTTGGAGTGAAATCTCTTGTCTTAAGGAATAAAGGAAAAAGATTCCGTCGGAGGCTCGGTGCTCTACAGGTTCAACCTTTGTACTCTATTATTGCCTCACATTCCATCTCTTGTGAAAATATATTTGATTGGCTTTTCTGCAGGTTGTTTGCCAGGACTTTCCAAGACCTCCACTAGAAAACACAATAAACTTTTTGGAAGCTGGACAACTATCTTCATTTTTCAGAAACAGTGAAA
+
CBCCCFFFFFFFGGGGGGGGGGHHHHHHHHHHHHHHHHHHHGHHHHHHHHHHHH2CEGGGFBA0EEEGGCCEFAECFHFFFFBFGGFHHHGGHHGGHFHHHGFHHHHHHHHHFEFHHHHHGGG34G?BF4HHFFFE4GHHB4?G3CGGFHH3B3?32F@FB?GFFGHGHHAE0FFFHGD100?CCGHHHHHDGFH0.<.C<0=DDDGHHHCGCFGECGFGGBGEFHF0CCF0FGFGG;0;BFFFGF0CBF0
@M03495:530:000000000-LYBTV:1:2107:22947:11720 1:N:0:GCCCAGTG+AATTGCGG
GTCAGCATGTGAGCTTTGGTCCAGCCTGAGTCCTGGTTTATCAACGGCAAAATATAGATCGGAAGAGCACACGTCTGAACTCCAGTCACGCCCAGTGATCTCGTATGCCGTCTTCTGCTTGAAAAAAAAAAAAAAAAGAACGAATGGCCATGCACTGATAGACCACATATATACTAGCAAACAGAGATTATGCTACGTCATACAACAAATTCATGTATATCAGAGTGGTGCAGGTAGAGTCTTATTTTCTA
+
CCCDDFFFFFFFGGGGGGGGGGHHHGHHHHHHHHHHHHHHHHHHHGGGGGHHHHHHHHHHHGGGGHHHHHHHGHHHGHHHHHHHHHHHHGHGGGHBGFFFHHHGGHHHHGFGHGHHHHHHHGHHHHGGGFG>/--<-.<./....00//</00000/01<1100/..00111<1111/010:.<///11111111<.....11000...111<11:1111<:100:1.<.:01.<10<110<11111:111
@M03495:530:000000000-LYBTV:1:2107:28569:11743 1:N:0:GCCCAGTG+AATTGCGG
GTCAGCATGTGAGCTTTGGAATTAGTAAATTCGTTGACGACAGAAGGAGCAAGATAACGACCACAGGGAGGGGGGTTTATCAACGGCAAAATATAGATCGGAAGAGCACACGTCTGAACTCCAGTCACGCCTAGTGATCTCTTATGCCGTCTTCTGCTTGAAAAAAAAAACAAAACTTAAGCTGCTTGGAACCACGTGCTCGCGCGCAAGCTCTGGACAGTTATGAGGTTTCCTCGGGCTCACTCATCCCC
+
AAAAAFFBFB3DGGB1B1BGFB1AFAFGFHFHC0FB01EFEGCF11FAA/FCBG1F1FAB/EEFAGHG//E//>@A->CG11>0<-@C-CGD00;C0C;C...AFG//./;9C.;.CF/CB0//;090..C../99;CBF//;9B9/B@-99-/BBFEF/9//99-@9-----;--/9/////;;/9/-/;::---:-9-/--;---9---//////-/9//;/////9-9///;9-----//;/99//-:
@M03495:530:000000000-LYBTV:1:2107:20078:11761 1:N:0:GCCCAGTG+AATTGCGG
GTCAGCATGTGAGCTTTGGTCCGCCTGAGTCCCTGGTTTATCAACGGCAAAATATAGATCGGAAGAGCACACGTCTGAACTCCAGTCACGCCCAGTGATCTCGTATGCCGTCTTCTGCTTGAAAAAAAAAAAAAAGTAATACATATCGCTATGCCTAGTGAGGGGTGTAACCACCATCGCCTTCTCAAACTACATGTCCGAACATCGTCAGTTCCCGCACCATCAGAGACCGGGACTTAGCTAGAGTAGAT
+
CBBCCFFFFFFFGGGGGGGGGGGGGGHHHFHHHHHHHHHHHHHHHGGGGGHHHHHHHHHHHGGGGHHHHHHHGHHHGHHHHHHFEHHHHGHGGGHFHHD4FHHGEHHHHGEEHEHGHHHHHFHFHHGG@@//>->.0000=000000.....00;00/0:00..-.--00000...00.....00000090;00000:0...--00...:.00;09.:--9.000900//.-;9:-900;00000000000
@M03495:530:000000000-LYBTV:1:2107:2988:11774 1:N:0:GCCCAGTG+AATTGCGG
GTCAGCATGTGAGCTTTGGAATTAGGGTGGTTTATCAACGGCAAAATATAGATCGGAAGAGCACACGTCTGAACTCCAGTCACGCCCAGTGATATCGTATGCCGTCTTCTGCTTGAAAAAAAAATCATGAGCATGTGTGTCATATAATCAGCTCGTGGGGATCAACACAACGGACGAGAGAACAACACACACTCGTGCAGAAGCGCTATCAGATCATCTCAAGTATGGTAAGGACAAGAATGAGGGTGCAT
+
BB?AABFFDBDBFFGGFGGF5FGHBGCABEEFHF5FDHGEE2EEHHGHHHHGFDFGFGGGAGFFFHGFGGFDGBGGHFGFDFG?GGGGH@FBF4BBFFCCHHBEEE0?BEEFBF?B?BFCE<C/01<2@211111?1?0<1111111111?11<.-..--....0/0....--.----.-./9//.9..;..//.;9..0////--.-./;9//9//////9/////.///9//99..:/9//9/.;..//
@M03495:530:000000000-LYBTV:1:2107:18013:11783 1:N:0:GCCCAGTG+AATTGCGG
GTCAGCATGTGAGCTTTGGAGTGAAATCTCTTGTCTTAAGGAATAAAGGAAAAAGATTCCGTCGGAGGCTCGGTGCTCTACAGGTTCAACCTTTGTACTCTATTATTGCCTCACATTCCATCTCTTGTGAAAATATATTTGATTGGCTTTTCTGCAGGTTGTTTGCCAGGACTTTCCAAGACCTCCACTAGAAAACACAATAAACTTTTTGGAAGCTGGACAACTATCTTCATTTTTCAGAAACAGTGAAC
+
CBCCBFFFFFFFGGGGGGGGGGHHGGHHHHHHHHHHHHGHHHHGHHFHHGHHHHGGHHIFHHHGGGGFFHHGGA1FHHHHHHHHHGHHHHHHHHFDGHHHGHGHHHHHGGHHHHHHHHHFDHHHHHHHFHHHHHHHHHHHHHHHGHHHGHHHGHHHGHHHFEHHHGGHFGHGHHHHHHFGFHGHHEHHHHH1DGGHGHHGH<GHHHGHHHGGHGHGGHHHHHGHHHHHHHGGGFFFFFFFG0BFFFFFGF0
@M03495:530:000000000-LYBTV:1:2107:8615:11808 1:N:0:GCCCAGTG+AATTGCGG
GTCAGCATGTGAGCTTTGGAGTGAAATCTCTTGTCTTAAGGAATAAAGGAAAAAGATTCCGTCGGAGGCTCGGTGCTCTACAGGTTCAACCTTTGTACTCTATTATTGCCTCACATTCCATCTCTTGTGAAAATATATTTGATTGGCTTTTCTGCAGGTTGTTTGCCAGGACTTTCCAAGACCTCCACTAGAAAACACAATAAACTTTTTGGAAGCTGGACAACTATCTTCATTTTTCAGAAACAGTGAAC
+
BBCCCFFFFFFFGGGGGGGGGGHHHHHHHHHHHHHHHHHHHHHHHHHHHHHHHHGGHIHIHHHGGGGGGHHGGGGGHHHHHHHHHHHHHHHHHHHHHHHHHHHHHHHHGHHHHHHHHHHHGHHHHHHHHHHHHHHHHHHHHHHHHHHFHHHHHHHGGGHHHGHHGHHHFHHHHHGHHHFGFHHFHHHHHHGHHHHHFHHGHFGHHHGHHHGFHHGHGHHHHGHHHGHHGHGGGGGGGGGFFFFFFGFFGG0
@M03495:530:000000000-LYBTV:1:2107:17360:11823 1:N:0:GCCCAGTG+AATTGCGG
GTCAGCATGTGAGCTTTGGTCCAGCCTGAGTCCTGGTTTATCAACGGCAAAATATAGATCGGAAGAGCACACGTCTGAACTCCAGTCACGCCCAGTGATCTCGTATGCCGTCTTCTGCTTGAAAAAAAAAAAAAAAGAAAAGCCTGATATTGAAAAAGCTATCCACCGTAAATATAACACTAATGACTAGTGTCATCATGATCTCAGTATAGACGTAGCACAATCAGAAGAAACGTGCGTGTTTTCATGTT
+
CBCCDFFFFFFFGGGGGGGGGGHHHGHHHHGHHHHHHHHHHHHHHGGGGGHHHHHHHHHHHGGGGHHHHHHHGHHHGHHHHHHHHHHHHGHGGGHHHHHFHHHFGHHHHGGGHGHHGHHHHHHHHHGGGCG</<--...///..0./000000000...00://00..<...0000000<0/0000:0:000000:000000000:::00:000...<.00:/:00<00<0///...<9..<.//0000<0
@M03495:530:000000000-LYBTV:1:2107:25948:11840 1:N:0:GCCCAGTG+AATTGCGG
GTCAGCATGTGAGCTTTGGAGAAAACGGCCGATGCCCTGGTTTATCAACGGCAAAATATAGATCGGAAGAGCACACGTCTGAACTCCAGTCACGCCCAGTGATCTCGTATGCCGTCTTCTGCTTGAAAAAAAAAAAAACACGCATATGACGATCGCTACTTGTCACCACGTAACAGGCATCTCTCCTGTTCCGGTCCACCCCACTGTTGTAGCGTGTTGAGTAGCGGCGGTGCCGACCAGCGCTCGATGCG
+
AAAABFFFBFFFGGGGGGGGFGGHHHGGGGFGCA?GGHHHFHHHHHHHHGGFGGHHGFGFHHHGFE1FDGGHGFHH?FGHGHG3BGFFFFGGDFHGGGF3EB?4BEAGGFHFHGGFHGDHHBFGHFB22FDF?@----....--.:0;0=:.:.-.9.-09009;000.9./;.00...0/0;009//9///.;@--//..-.;.////;///-.....//:///--9-----/--;--..--;.--//.-
@M03495:530:000000000-LYBTV:1:2107:27967:11846 1:N:0:GCCCAGTG+AATTGCGG
GTCAGCATGTGAGCTTTGGAGTGAAATCTCTTGTCTTAAGGAATAAAGGAAAAAGATTCCGTCGGAGGCTCGGTGCTCTACAGGTTCAACCTTTGTACTCTATTATTGCCTCACATTCCATCTCTTGTGAAAATATATTTGATTGGCTTTTCTGCAGGTTGTTTGCCAGGACCAGGTCGTGATTGCTGGAGCAGGTATGATATAATTCTAGGATTTGACAGATGAATAATTTACATATATATCTAACTTTG
+
BBBBBF5DFDFFGGGGGGFCFGFHH5FBDFGHHGBGFHHHFHHHHHHHHHHHCHGGGHHHHHGEGCGGGHGGGEEGGHHHEDF3FGEGHHHHFHGEHEHHHHHHHHGFHFHHGGGHHFHFHHFGHFHHHFHHFGHHHHHHG4BGGHBGHFH?DHFDFHCGFDCGFHHHHH//GEHGFGGGGFHHHHGHHHH0./C<<DH0G<GD0DGHFGGGF:0CGBBGG/GHFC:CCCGGHFFBFFGEFGGFFFFFFF9
@M03495:530:000000000-LYBTV:1:2107:15793:11848 1:N:0:GCCCAGTG+AATTGCGG
GTCAGCATGTGAGCTTTGGTTTATCAACGGCAAAATATAGATCGGAAGAGCACACGTCTAACTCCAGTCACGCCCAGTGATCTCGTATGCCGTCTTCTGCTTGAAAAAAAAAAAAAAACACACAGATGATTGAGTCTCGTGAAGCAGCACCTCCTCCGATCAGACTTGAGTTCGCTATCTCTCGATCATCTGGCGTCAGCTCGAGTAACCGACTTCTTTGTCGGTGACAGCGTAGTTTGATATATAGAGGT
+
CCCDDFFFFFFFGGGGGGGGGGHHHHHHGGGGGHHHHHHHHHHHGGGGHHHHHHHGHHHHHHHHHHHHHHHGGGGGHHHHG5FGGFGHHHHGGGHGHHHHHHHHFHHHGGGGD////<//0.<.0111111111111=/../<100//.../..///.-.-.0000<000111.-..</11<0.0<..11<110-.-..010.-.0.:10----<:111111.--9.0:0.-..-.1<1<1111<11<B/0
@M03495:530:000000000-LYBTV:1:2107:5405:11858 1:N:0:GCCCAGTG+AATTGCGG
GTCAGCATGTGAGCTTTGGAATTAGTAAATTCGTTGACGACAGAAGGAGCAAGATAACGACCACAGGGAGGGTGGTTTATCAACGGCAAAATATAGATCGGAAGAGCACACGTCTGAACTCCAGTCACGCCCAGTGATCTCGTATGCCGTCTTCTGCTTGAAAAAAAAAAAAACAAATATTAATTATAAGTTAGACCTAATGCACTACTGTATAGACAGTAGTAATCGTATAAAGCAGCTATGATACATTG
+
A>AABFFFFFBFGGGGGGGFGGHHHFFGFFFHGGGHFHGGGGGHHHHHGHHHHHHHHHGGGGGHHHHEGGGGGGFFGHHHHG4FEFGG?GHHHHHHHHHHGGGGHHHGHHHGHHHGHHHHHHHHHHHHGHGGGHHHHG1GHHGGHHHHGGGFGHHHHHHHHHHHHGGGGC-9-..;.090;0000000009/////;99///////////////9///.////////.9.///:////./9//9/9//9;/
@M03495:530:000000000-LYBTV:1:2107:22132:11861 1:N:0:GCCCAGTG+AATTGCGG
GTCAGCATGTGAGCTTTGGAGTGAAATCTCTTGTCTTAAGGAATAAAGGAAAAAGATTCCGTCGGAGGCTCGGTGCTCTACAGGTTCAACCTTTGTACTCTATTATTGCCTCACATTCCATCTCTTGTGAAAATATATTTGATTGGCTTTTCTGCAGGTTGTTTGCCAGGACTTTCCAAGACCTCCACTAGAAAACACAATAAACTTTTTGGAAGCTGGACAACTATCTTCATTTTTCAGAAACAGTGAAC
+
CCCCCFFFFFFFGGGGGGGGGGHHHHHHHHHHHHHHHHHHHHHHHHHHHHHHHHGGHIIHHHHGGGGGGHHGGGGGHHHHHHHHHHHHHHHHHHHHHHHHHHHHHHHHHHHHHHHHHHHHHHHHHHHHHHHHHHHHHHHHHHHHHGHHHHHHHHGHGGGHHGHHHHHHHHHHHHHHHHGHHHHHHHHHHHHFHHHHHHHGHGGHHHHHHHGGHHHGHHFHHHHHHHHHHGGGGGGGGGGGGGGGGGFFGGB
@M03495:530:000000000-LYBTV:1:2107:5350:11882 1:N:0:GCCCAGTG+AATTGCGG
GTCAGCATGTGAGCTTTGGTCCAGCCTGAGTCCCTGGTTTATCAACGGCAAAATATAGATCGGAAGAGCACACGTCTGAACTCCAGTCACGCCCAGTGATCTCGTATGCCGTCTTCTGCTTGAAAAAAAAAAAAAAAAGAGTGAGTCCTCGTATTACATGATCTTCATCTCTACATAAACACCATTAGCGTGTAGATTATAATGCATTCTGCTAGTTGTATCATGCTGTGTTAACTGATCACATGTGTTCC
+
CBCDDFFFFFFFGGGGGGGGGGHHHGHHHHGHHHHHHHHHHHHHHHGGGGGHHHHHHHHHHHGGGGHHHHHHHGHHHGHHHH5FGHHHHHGHGGGHHHHGDHHHGGHHHHGGGHGHHHHHHHHHHHHGGGGC//<-<<../000000000.;./;000:000000000;00;00000000:...0:00/-.../0000::00000:;00B00000000:00000;0000/:/0000000:0/00:000/00
@M03495:530:000000000-LYBTV:1:2107:25253:11885 1:N:0:GCCCAGTG+AATTGCGG
GTCAGCATGTGAGCTTTGGTCCAGCCTGAGTCCCTGGTTTATCAACGGCAAAATATAGATCGGAAGAGCACACGTCTGAACTCCAGTCACGCCCAGTGATCTCGTATGCCGTCTTCTGCTTGAAAAAAAAAAAAATATTCATAACAATCGGTCGCAATTATATTCATCGTCACTACCAGTTGAATAACACATACTGTAGTACTATTAATCATATCATACGCATATAAGCGTGCATCAGGCCATACTTTTTT
+
AABCCFFFFFFFGGGGGGGGGGGHHGHHHGGHHHHHHHHHHHHHHHGGGFGHHHHHHHHHHHGGGGHHGHHHHGHHHGHHHHEHHHHHHHGHGGGGEGGG4FGHGGHHGHGGGHGHHHHHHHGHHFHFGF////-0<11>DG1111>1/..<.-<-..0000<<000;/..:.00;/;:09000000009.0;:90;0;;09090900000900//://...:;/////-:.../9;///..////;///-
@M03495:530:000000000-LYBTV:1:2107:26250:11889 1:N:0:GCCCAGTG+AATTGCGG
GTCAGCATGTGAGCTTTGGAGACTGGTTTATCAACGGCAAAATATAGATCGGAAGAGCACACGTCTGAACTCCAGTCACGCCCAGTGATCTCGTATGCCGTCTTCTGCTTGAAAAAAAAAAACAATGGAACTACAAAAACGAGAGAGTTTGATGTTGGCCTGTTGGGTCGCTGAACTCTTATGTGAGCGTTGGCATGCTATTAGGCGTCGCCAGGCACTGACTGCGAGAGTTGTCAGTCTTGTAGTCATCA
+
BBCCCFFFFFFFGGGGGGGGGGGHHHHHHHHHHHHGGGGGHHHHHHHHHHHGGGGHHHHHHHGHHHGHHHHHHHHHHHHGHGE>FGHHF4BGGFGHHHHGEEHFHHHHHHGGHHHHGGGGGD///2111111111110/.-...-.<000000==0=<0<0.<00.-:/--...0<000000000000-=9-.000.:00:00000-.9--..-..<.</:00:/.-<<-0<0:0000:000000<00<00
@M03495:530:000000000-LYBTV:1:2107:6006:11892 1:N:0:GCCCAGTG+AATTGCGG
GTCAGCATGTGAGCTTTGGAGTGAAATCTCTTGTCTTAAGGAATAAAGGAAAAAGATTCCGTCGGAGGCTCGGTGCTCTACAGGTTCAACCTTTGTACTCTATTATTGCCTCACATTCCATCTCTTGTGAAAATATATTTGATTGGCTTTTCTGCAGGTTGTTTGCCAGGACTTTCCAAGACCTCCACTAGAAAACACAATAAACTTTTTGGAAGCTGGACAACTATCTTCATTTTTCAGAAACAGTGAAC
+
BABBBFFFFFFFGGGGGGGFGGGHHHHHHHHHHHHHHHHGHHHHHHHHHGHGHHGGHHHHHHHGGGGEGHHGGGGGHHHHHHHHHHHHHHHHHGHHHHHHHHHHHHHHHHHHHHHHHHHHHHHHHHHHHHHHHHHHHHHHHHHHGFGHHHHHHHGHHHHHGGHHHHHHHHEHHHHHHHHHGFHHHHHHHHHFHHHHHHHGG<DDGHHHHHCFEGHGHHHGHHHGH/CHHHGGGGGGGGGGGFGGGGFGGF0
@M03495:530:000000000-LYBTV:1:2107:14024:11895 1:N:0:GCCCAGTG+AATTGCGG
GTCAGCATGTGAGCTTTGGAGTGAAATCTCTTGTCTTAAGGAATAAAGGAAAAAGATTCCGTCGGAGGCTCGGTGCTCTACAGGTTCAACCTTTGTACTCTATTATTGCCTCACATTCCATCTCTTGTGAAAATATATTTGATTGGCTTTTCTGCAGGTTGTTTGCCAGGATTCCAAGACCTCCACTAGAAAACACAATAAACTTTTTGGAAGCTGGACAACTATCTTCATTTTTCAGAAACAGTGAACAA
+
BABBBFDFFFFFGFGGGGFGGGHHHHHHGHHHHHHHHHHHHFHHHHHHHHHGHHGGHHHGHHHGGGGFGHHGGEFGHHHHHGFGFGHHHHGGHHHHHHHHHHHHHHHHHHHFHHHGHFHGHHHHHGHHHFHHHGGHHHGHHHHHHHGHGHHGFFHFEGFHHGHHEHEHFEHHHHFHGHGGFCHHGHHGFDGGHGEFFGGHHHHHHHHHGFCHFEHHHGFFGHHFHHCGFHFGGGGGGGEBFFGGFFGGFGF
@M03495:530:000000000-LYBTV:1:2107:10420:11907 1:N:0:GCCCAGTG+AATTGCGG
GTCAGCATGTGAGCTTTGGAGTGAAATCTCTTGTCTTAAGGAATAAAGGAAAAAGATTCCGTCGGAGGCTCGGTGCTCTACAGGTTCAACCTTTGTACTCTATTATTGCCTCACATTCCATCTCTTGTGAAAATATATTTGATTGGCTTTTCTGCAGGTTGTTTGCCAGGACTTTCCAAGACCTCCACTAGAAAACACAATAAACTTTTTGGAAGCTGGACAACTATCTTCATTTTTCAGAAACAGTGAAC
+
CCCCCFFFFFFFGGGGGGGGGGHHHHGHHHHHHHHHHHHHHHHHHHHHHHGHHHGGHHHHHHHGGGGCGHHGGGGGHHHHHHHHHHHHHHHHHHHGHHHHHHHHGHHHHHHHHHHHHHHHHHHHHHHHHHHHFGHHHHHHHHHHHGHHHHHHHHHHHFGHHDHHHHHHGHHHHHHGHHBGGHHFHEHHHHH1GHHHFHHGHGGGHHGHHHGGHHGHHHHGHGGHHHHHGGGGGGGGGFFGGFFFFF0FGF0
@M03495:530:000000000-LYBTV:1:2107:26092:11911 1:N:0:GCCCAGTG+AATTGCGG
GTCAGCATGTGAGCTTTGGAGACTGGTTTATCAACGGCAAAATATAGATCGGAAGAGCACACGTCTGAACTCCAGTCACGCCCAGTGATCTCGTATGCCGTCTTCTGCTTTAAAAATAACTAACCCTAGTTAGCATTCCCGACATAACACAGCGTGCTTCAGAAGATCACAAGTACGAATTCAGTTCAGCACGCCCTATATCGCATGCCGCCTTCTGCTTGAGAAAACAAAAACGTTTACACGTACACAGA
+
AA11AFB1BFD311F1EE1GFGCGG01BFFB33GEEEECGFA1GGFDGBGHGGA/FCGFAEGGHEGF1FGHAGHEGHB1EG///B111B2BF0/?0FDGEGG0FF2>BFB11B11B01B11111B/<001>22112>2B1A/<//1@<11/0//////111?1>>F11<0110111<<...0000==00=0<--.--/:;00....:009-;..0000;0090.0;/=C..--;---;-99/----;//-/
@M03495:530:000000000-LYBTV:1:2107:22361:11922 1:N:0:GCCCAGTG+AATTGCGG
GTCAGCATGTGAGCTTTGGAGGGCAAGAAGGGGTGGTTTATCAACGGCAAAATATAGATCGGAAGAGCACACGTCTGAACTCCAGTCACGCCCAGTGAACTCGTATGCCGTCTTCTGCTTGTAAAAAAAAGAATTTTTACCATGCGCGCAGGCCGCCAGTCTCCAGGGCAGGGTCTAGATTGAGCCTCAGCAACACGCAGTAGTAGCGGTCATAACGCAGTGTACTAGTCTGTTACGGGCGCGTACGCGAG
+
AAAA?FDFFDF3BGG1FGGBGGGGCEFA0FGCEEEEEAGF1GEGFFCGGGA0F1FFGBF1GE?/ECG>GFGHGHEFFBG11F11FGBEEEAFGFF1>>2>FGAB/BF21</<FF2>>B>FF01BFB1>/>/??1111?.<1<==1..---<-.;-::-:00990;BB....--///0;00000;0/9/////--------9999///;-9--:///;--9;///9/////////;/-:9;>-99-;9----
@M03495:530:000000000-LYBTV:1:2107:23508:11924 1:N:0:GCCCAGTG+AATTGCGG
GTCAGCATGTGAGCTTTGGACGACAGAAGGAGCAAGATAACGACCACAGGGAGGGTGGTTTATCAACGGCAAAATATAGATCGGAAGAGCACACTCTGAACTCCAGTCACGCCCAGTGATCTCGTATGCCGTCTTCTGCTTGAAAAAAAAAAAAGAAACACGTCTCAAGACATTGAATGTATGATAATACCGAACACTAGTGACCAGCCGTGATACTTCAAGTATGGCAGGAGACTCCACATGGACATACA
+
CCCCCFFFFFFFGGGGGGGGGGGGGGHHHHHHHHHHHHHHHGGGGGHHHHGGGGGEFGFGHHHHHHHGGGGGHHHHHHHHFHHFGGGHHHHHHHHHHHHHHHHHHHHHHHGHGGFHHHGHDHHHGGHHHHGGGHGHGHHGHHHHHHHGGCCE-:.;.///..;;//0000//0000000009;90;0;000..---/0/0000000...-9;./00000000:000/./.-..9.0000/000/0000000
@M03495:530:000000000-LYBTV:1:2107:12711:11941 1:N:0:GCCCAGTG+AATTGCGG
GTCAGCATGTGAGCTTTGGTCCAGCCTGAGTCCCTGGTTTATCAACGGCAAAATATAGATCGGAAGAGCACACGTCTGAACTCCAGTCACGCCCAGTGATCTCGTATGCCGTCTTCTGCTTGAAAAAAAAAAAAGAAACAAAACGCAACAAGTCAAACTCTAAGATAATAAATCAGAATCGTACCTTCGTCTTACATAATACAACTTTACAACGACTCACTTATGAAGATGGTGTGCACGCGCACGGTCTA
+
CCDDDFFFFFFFGGGGGGGGGGHHHGHHHHHHHHHHHHHHHHHHHHGGGGGHHHHHHHHHHHGGGGHHHHHHHGHHHGHHHHHHHHHHHHGGGGGHGGGEDGHGFGHHHHGGGHGHHHHHHHHHHHHGGGGC>//.0000.000----<../0=0000<0000000000:00<0:00000...<.0009/...:0<00<000<00000<000<-<-..00<0000000000000..<0:.----<>-9..0
@M03495:530:000000000-LYBTV:1:2107:20861:11946 1:N:0:GCCCAGTG+AATTGCGG
GTCAGCATGTGAGCTTTGGAGTGAAATCTCTTGTCTTAAGGAATAAAGGAAAAAGATTCCGTCGGAGGCTCGGTGCTCTACAGGTTCAACCTTTGTACTCTATTATTGCCTCACATTCCATCTCTTGTGAAAATATATTTGATTGGCTTTTCTGCAGGTTGTTTGCCAGGACTTTCCAAGACCTCCACTAGAAAACACAATAAACTTTTTGGAAGCTGGACAACTATCTTCATTTTTCAGAAACAGTGAAC
+
BBCCCFFFFFFFGGGGGGGGGGHHHHHHHHHHHHHHHHHHHHHHHHHHHHHHHHGGHHHHHHHGGGGGGHHGGGGGHHHHHHHHHHHHHHHHHHHHHHHHHHHHHHHHHHHHHHHHHHHHHHHHHHHHHHHHHHHHHHHHHHHHHEHHHHHHHHHGHHHHHGHHHHHHHHHHHHHHHHFFHHHHHHHHHGHEGHFHGHHGHHGHHGHHGHGCHHHHCGFGFGHGHHHHHHGGFGGGGGGGGFFGGGGGGGB
@M03495:530:000000000-LYBTV:1:2107:21270:11951 1:N:0:GCCCAGTG+AATTGCGG
GTCAGCATGTGAGCTTTGGAATTAGCTGGTTTATCAACGGCAAAATATAGATCGGAAGAGCACACGTCTGAACTCCAGTCACGCCCAGTGATCTCGTATGCCGTCTTCTGCTTGAAAAAAAACAAGACACATGTCATAATCTCGTATGCCGTCGTTCTCTTGAAAAAAAAAAGTACATAAGGAGTCAAGACGAATGAGCCCATCACAGATATCACGCGTATGCTCTACAGACTGTGCACATGTCTATGACA
+
BBABBFFFFFFFGGGGGGGGGGHGGGHHHHHHHHHHHHGGGGGHHHHHHHHHHHGGGGFCGHHHHGGHHGHHHHHHHHHHFHEFGGGE3BFG4BFGFFGHHHGE@HGHHHHHFHFFHHHGCB//?222@@CFD2>2@@22>2@0?/00?1//<-<.0.1111<<<0<--:C-.00;0900000.9/0900/.--./000/../////////;//9..--;.//////////.//;////////////////
@M03495:530:000000000-LYBTV:1:2107:17921:11958 1:N:0:GCCCAGTG+AATTGCGG
GTCAGCATGTGAGCTTTGGTTTATCAACGGCAAAATATAGATCGGAAGAGCACACGTCTGAACTCCAGTCACGCCCAGTGATCTCGTATGCCGTCTTCTGCTTGAAAAAAAAAAAATAGACACTAAGTACGAGTCATTCACCATTTCATGAGTAGCTGTTATAGATTATTAGGAAACTGTCACATACATACGCAATCTACACACGTTGTGTAGTGTTAGTCGTTCACGGATACACTTCTGTCTGTGTCTGT
+
DCCDDFFFFFFFGGGGGGGGGGHHHHHHGGGGGHHHHHHHHHHHGGGGHHHHHHHGHHHGHHHHHHHHHHHHGHGGGHHHHH4BFGFGHHHHGGGHGHHHHHHGHHHGHGGGDFB/022222011111=1////01<<11111<11111111>DDD0000=000<0000000000//000:000<000000...<<00<00/0.-.....<00:/:00<00....00..-<.00000000000<00000:0
@M03495:530:000000000-LYBTV:1:2107:2246:11995 1:N:0:GCCCAGTG+AATTGCGG
GTCAGCATGTGAGCTTTGGAATTAGTAAATTCGTTGACGACAGAAGGAGCAAGATAACGACCAAGGGAGGGTGGTTTATCAACGGCAAAATATAGATCGGAAGAGCACACGTCTGAACTCCAGTCACGCCCAGTGATCTCGTATGCCGTCTTCTGCTTGAAAAAAAAAAAAATATCAATAAAATACTAACCATCGAATATATGATTCAATAGATAATGTCAGTCAAATACATACTAACGTCTCGCCATTAT
+
AAAAAFFFFFFFGGGCFAGFGFGFGFGGHHHHGFGHHFEGGGEHGGGHEHGHEHFFHHCCEEEHCFFFGGG>FEGFHHHHFGFEEGGGHHHHHHHHHHHGGEEHHHHHHHGHHGGHHHHGHHFGHHGCHECGHGFH11?FGGGHHHHGCGGGHEGHGHHAHFDFCC;-C9--909090090;;090000/.0//9/9/-///9/://///9///////9////9//////999////;----9/----/:/
@M03495:530:000000000-LYBTV:1:2107:9941:12001 1:N:0:GCCCAGTG+AATTGCGG
GTCAGCATGTGAGCTTTGGTCCAGCCTGAGTCCTGGTTTATCAACGGCAAAATATAGATCGGAAGAGCACACGTCTGAACTCCAGTCACGCCCAGTGAACTCGTATGCCGTCTTCTGCTTGAAAAAAAAAAAATGTGAATCTCGTAACCAGTCTTCAGCCTGAAAAACAACACGTCTGACTTCGCTCATAAACGAAGACAACCTAAGCACTAACCTTGAGAATCAATTCTATGATTTATCCATAGATAAAA
+
>>AAAFFBBFF3DEGGC1G1ABGFHEFE0AD1BAFFABGFHHFHG0EEGEHHGHHHFGEFEECFEFHFHGGCA0>F/DGFHH1B1E111>F////B112111?0?B02B>?>>F22B1>11B11G0/BC///>01@1<<11<10..0.11.=<D0<==0//./<0D..;......./.00000;....00000.9...:9/9999C//;FB///:///9/-//;////;B99//////////9///99///
@M03495:530:000000000-LYBTV:1:2107:18390:12012 1:N:0:GCCCAGTG+AATTGCGG
GTCAGCATGTGAGCTTTGGAATTAGCTGGTTTATCAACGGCAAAATATAGATCGGAAGAGCACACGTCTGAACTCCAGTCACGCCCAGTGATCTCGTATGCCGTCTTCTGCTTGAAAAAAAAAAAACAAACCTCGTCTATAACATAGTCAGATGATAATGATAAACCACAGCGAGTAAGTGACCAAGTCCGGACTGCCTTCATATGTGACTGTGGTGTGAAGTCATGTATACGTCGTGACTGCAGCAAAGG
+
AAAABFFFFFFFGGGGGGGGGGHGHGHHHGHHHHHHHHGGGGGHHHHHHHGHHHGGGGHHHHHHHGGHHGHHHHHHHHFHHHBFFEFHGHHHFHHHGGGHHHGGGHGHHGHFHF0GGBGFC@@/</??/0/<<0.....=1>111111=10==D00000=<=0000<.::..@-:-.000000;C..000.-.--./;00000000000000;0//...0000909:00000.:.--./.00/000./0//
@M03495:530:000000000-LYBTV:1:2107:16737:12023 1:N:0:GCCCAGTG+AATTGCGG
GTCAGCATGTGAGCTTTGGAGTGAAATCTCTTGTCTTAAGGAATAAAGGAAAAAGATTCCGTCGGAGGCTCGGTGCTCTACAGGTTCAACCTTTGTACTCTATTATTGCCTCACATTCCATCTCTTGTGAAAATATATTTGATTGGCTTTTCTGCAGGTTGTTTGCCAGGACTTTCCAAGACCTCCACTAGAAAACACAATAAACTTTTTGGAAGCTGGACAACTATCTTCATTTTTCAGAAACAGTGAAC
+
BBBBBFFFFFFFGGGGGGGGGGHHHHHHHHHHHHHHHHHHHHHHHHHHHHHHHHGGHHHHHHHGGGGGGGHGGGGGHHHHHHGHHHHHHHHHHHHHHHHHHGHHHHHHHHHHHHHHHHHHHHHHHHHHHHHHHHHHHHHHHFHHHAGHHHHHHFHEHHHGHGHHHHGHGHHHHFHHGHHHHHGGHCGHHHGHGHGHFHHEGGHHHHHHHHFFCHGCGHHEFCGHGFHHHHGGGGGGG/BFGGGGFF;CFF0
@M03495:530:000000000-LYBTV:1:2107:5754:12026 1:N:0:GCCCAGTG+AATTGCGG
GTCAGCATGTGAGCTTTGGAATTAGTAAATTCGTTGACGACAGAAGGAGCAAGATAACGACCACAGGGAGGGTGGTTTATCAACGGCAAAATATAGATCGGAAGAGCACACGTCTGAACTCCAGTCACGCCCAGTGATCTCGTATGCCGTCTTCTGCTTGAAAAAAAAAAAAATATCAAATTTCATAAGTTACACAATTGAGCTCAATATCAAAATGCACCAAAGACAACGCAGAGAGCAGAGACGCCAAA
+
CBCCBFFFFFFFGGGGGGGGGGHHHHHHHHHHGHHHHHGGGGGHHHHHHHHHHHHHHHGGGGGHHHHGGGGGEGGFGHHHHHFGGGGGGHHHHHHGHHHHGGGGHHHHHHHGHHHGHHHHHHHHHHHHGHGGGHHHHFFHHHGGHHHHGGGGGHHHHHHHHHHHHGGGGCA?-:;00:;00000000000000000.0;0:00000000000000:0000/;.9/////.--:--./..0//.//:-9.-/
@M03495:530:000000000-LYBTV:1:2107:26272:12030 1:N:0:GCCCAGTG+AATTGCGG
GTCAGCATGTGAGCTTTGGAATGTTGACGACAGAAGGAGCAAGATAACGACCACAGGGAGGGTGGTTTATCAACGGCAAAATATAGATCGGAAGAGCACACGTCTGAACTCCAGTCACGCCCAGTGATCTCGTATGCCGTCTTCTGCTTGAAAAAAAAAACACAGAAACAAACGCAACTTTGTTACACGTCAGAATATCGAAAGCATGCACGACTAAATCATCAACTAAGAATACCATAATGGTGTTGACA
+
BAABBFFFFFFFGFGGGGGFGEFDG55GGGGC?GCGHFHHHFH2AGHGEGGGGHHGGFBEEGAFG?FFHHHGHHGGGGGHGHGGHHHHHHGEEGHHHGHHHEGHHGHHHHGGFFFGGD?GGGGGFFH2@FGH??GHBHGDCF/FFGHHHGGH1=<-<<--..;:.:://B?.9.---;/0000/9009.;..9B////9../;.9/////9..-.-;//;///99//////////9/////////...///
@M03495:530:000000000-LYBTV:1:2107:2289:12038 1:N:0:GCCCAGTG+AATTGCGG
GTCAGCATGTGAGCTTTGGAGTGAAATCTCTTGTCTTAAGGAATAAAGGAAAAAGATTCCGTCGGAGGCTCGGTGCTCTACAGGTTCAACCTTTGTACTCTATTATTGCCTCACATTCCATCTCTTGTGAAAATATATTTGATTGGCTTTTCTGCAGGTTGTTTGCCAGGACTTTCCAAGACCTCCACTAGAAAACACAATAAACTTTTTGGAAGCTGGACAACTATCTTCATTTTTCAGAAACAGTGAAC
+
AAABBFFFFFFBGFGFGGGGGGHHGHHCGHHFHGHHHHHHGHHGHGHGBFFFHHGGHGFHHHHGCGGGGHGGGGGGHHEHGHHHHHHHHHHEHGHHHGHHHFHHHHHHGFHHHHHGFHHGHHHHHHHHHGFEHHHHHEHHHHFFFHFHHHGHFHEHHHHHHGAHHGHHGGCGGHBGGHHHHHFGHHHHHHHBGGE<ACGAGHHHHHHHHHGGBGFCGHHAGFHHHGH0CGGGGGBCFGFFGGEBFGFFFF9
@M03495:530:000000000-LYBTV:1:2107:3117:12046 1:N:0:GCCCAGTG+AATTGCGG
GTCAGCATGTGAGCTTTGGAATTAGTAAATTCGTTGACGACAGAAGGAGCAAGATAACGACCACAGGGAGGGTGGTTTATCAACGGCAAAATATAGATCGGAAGAGCACACGTCTGAACTCCAGTCACGCCCAGTGATCTCGTATGCCGTCTTCTGCTTGAAAAAAAAAAAACATAACAACGTTACTTGACTGGCATGCATCCAACACCATTCGCACCAAAACGGGTGACTTAGTATCACCAAACCCTCAC
+
ABBBBFFFFFFFGGGGGGGGGGHHHHGHHHHHGGHHGGGDGGGHHHHHHHHHHHHHHHGGGGGHHHHGGGGG?FE>FFHHDG4FEGGGGHHHHHHHHHHHGGGGHHGGHHHGCHHGHHHHHHHHGHHHDHGGGEFGFHGGGFFGHHHHGEGGFFHFGHHHEHHHHGGGGDB-..;00/00.-.//90;00;//..././//9//;B..9.////..-:.....-..-9./////;///;;./......;..
@M03495:530:000000000-LYBTV:1:2107:20223:12056 1:N:0:GCCCAGTG+AATTGCGG
GTCAGCATGTGAGCTTTGGAATTAGCTGGTTTATCAACGGCAAAATATAGATCGGAAGAGCACACGTCTGAACTCCAGTCACGCCCAGTGATCTCGTATGCCGTCTTCTGCTTGAAAAAAAAAAAAAAAACCTCACAAGAAGTTTTGAAGCGTCAAAATAGACACTCAAAACTAGTCATAAGATAATATTGTAAATGAGCTTCGTGTGAAATAGCGTCATGTGAGGTTTACCACAATCTAGTCAGAGACAT
+
CCDCDFFFFFFFGGGGGGGGGGHHHHHHHHHHHHHHHHGGGGGHHHHHHHHHHHGGGGHHGHHHHGHHHGHHHHHHHHHHHHBGGGGHHHHH4GHHGGHHHHGGGHGHHHHHHHFGHHHGGGFC>/</><../<0.00.///0000..;00:;...0000:000/0/:000.000:00:00;:C00;0000000000000000-;.;.0000000-.;..00000.:/000000..00000:000:0///0
@M03495:530:000000000-LYBTV:1:2107:17589:12093 1:N:0:GCCCAGTG+AATTGCGG
GTCAGCATGTGAGCTTTGGTTTATCAACGGCAAAATATAGATCGGAAGAGCACACGTCTGAACTCCAGTCACGCCCAGTGATCTCGTATGCCGTCTTCTGCTTGAAAAAAAAAAAAACATTCACACCTTCTCAACCGAGGGCATGCATCAGCAGATAAACATAAACAATACATAGAAAACGACCAAATACACCAGTGCTTAACCGCTTCAATTCGGTCACTATCGTGTGAAGGTCCTACTTCATGTGAGTG
+
BAABCFFFFFFFGGGGGGGGGGHHHHHHGGGGGHHHHHHHHHHHGGGGHHHHHHHGHHHGHHHHHHHHHHHHGHGGGHHHHHDHGHGGHHHHGFGHGHFHHHHHHHFHHGGGGFB///=1111111/01111110<-----../.00000;00./:0000<00;0:0.00;000:F00//-.:9-..0:00:/..000000000---..00000..9:.000:0./;..00000000000:0000000000
@M03495:530:000000000-LYBTV:1:2107:24716:12103 1:N:0:GCCCAGTG+AATTGCGG
GTCAGCATGTGAGCTTTGGAGTGAAATCTCTTGTCTTAAGGAATAAAGGAAAAAGATTCCGTCGGAGGCTCGGTGCTCTACAGGTTCAACCTTTGTACTCTATTATTGCCTCACATTCCATCTCTTGTGAAAATATATTTGATTGGCTTTTCTGCAGGTTGTTTGCCAGGACTTTCCAAGACCTCCACTAGAAAACACAATAAACTTTTTGGAAGCTGGACAACTATCTTCATTTTTCAGAAACAGTGAAC
+
CBCBCFFFFFFFGGGGGGGGGGHHHHGHHHHHHHHHHHGHHHHHHHHHHHGHHHGGHHHHHHHGGGGGGHHGEEEGHHHHHHHEHHHHHHGHHHGHHGFHHHHHHHHHHHHHHHHHHHHHHHHHHHHHHGFHHHHHHHHHBGGHGGHHHHHHHFHFHHGHHGHHHHHHHHHHHHFHGH1DGHHHHFHHHHGBFHHHHHHGGHHDGFHHHHGGFEBGGH/CGFHHHGHHHHGGGGFGFFFFGFFFGGFGFG0
@M03495:530:000000000-LYBTV:1:2107:10031:12108 1:N:0:GCCCAGTG+AATTGCGG
GTCAGCATGTGAGCTTTGGTCCAGCCTGAGTCCTGGTTTATCAACGGCAAAATATAGATCGGAAGAGCACACGTCTGAACTCCAGTCACGCCCAGTGATCTCGTATGCCGTCTTCTGCTTGAAAAAAAAAAAAAAAAAGATAAGTCAGGAAGCAACTACTCAAATATACATGTGATAGCCTAGCGATTTCTATTCTCATTCACAAGGATCATAACGTGACGTGTATGTTGAAGTGTTAGAGTTTATACACT
+
CCCCCFFFFFFFGGGGGGGGGGHHHGHHHHHHHHHHHHHHHHHHHGGGGGHHHHHHHHHHHGGGGHHHHHHHGHHHGHHHHHHHHHHHHGHGGGHHHHHFHHHGGHHHHGGGHGHHGHHHHHHHHHGGGGGA><----..01101111/</<.0/./00<010<111:11<111111::010/0--.9.111:111111111110...0/:1110.<......//11111111<01<111:1111<11101
@M03495:530:000000000-LYBTV:1:2107:22933:12111 1:N:0:GCCCAGTG+AATTGCGG
GTCAGCATGTGAGCTTTGGAGTGAAATCTCTTGTCTTAAGGAATAAAGGAAAAAGATTCCGTCGGAGGCTCGGTGCTCTACAGGTTCAACCTTTGTACTCTATTATTGCCTCACATTCCATCTCTTGTGAAAATATATTTGATTGGCTTTTCTGCAGGTTGTTTGCCAGGACTTTCCAAGACCTCCACTAGAAAACACAATAAACTTTTTGGAAGCTGGACAACTATCTTCATTTTTCAGAAACAGTGAAC
+
BAABBFFFFFFFGGGGGGGGGGHHHGHHHHHHHHHHHHHHGHHHHHHHHHHHHHGGHHFHHGHGGGGFGHHGGGGGHHHHHHFFHHHHHHHHHHHHHHHHHHHHHHHHHHHHHHHHHHHHHHHHHHHHHHHHHHHHGHHGHFHFHGHHHHHHHHHHHGGHHGHHHHHHGEHHHHHHHHHGHHHHHHHHHHHGHHHHFHHGGDG0DFHHHHGCFFHHFHGEHHHHHHGHFGEGGGGGBFGGGCFFGFGGGGB
@M03495:530:000000000-LYBTV:1:2107:16919:12116 1:N:0:GCCCAGTG+AATTGCGG
GTCAGCATGTGAGCTTTGGAGTGAAATCTCTTGTCTTAAGGAATAAAGGAAAAAGATTCCGTCGGAGGCTCGGTGCTCTACGGGTTCAACCTTTGTACTCTATTATTGCCTCACATTCCATCTCTTGTGAAAATATATTTGATTGGCTTTTCTGCAGGTTGTTTGCCAGGACTTTCCAAGACCTCCACTAGAAAACACAATAAACTTTTTGGAAGCTGGACAACTATCTTCATTTTTCAGAAACAGTGAAC
+
CBCDDFFFFFFFGGGGGGGGGGGHHHHHHHHHHHHHHHHHHHHHHHHHHHHHHHGGHIIHHIHGGGGGGHHGGGGGHHHHH1FGGGHHHHHHHHHHHHHHHHHHHHHHHHHHHHHHHHHHHHHHHHHHHHHHHHHHHHHHHHHHHHGHHHHHHHGHHFHHHGHHHHHHHHHHHHHHHHGGAGHHHHHHHGHDGHHHHHHEHHHHHHHHHHGGHHHHHHFGHHHGGGGGGGGGGGGGGGGFFFFFGGFFGG:
@M03495:530:000000000-LYBTV:1:2107:26077:12123 1:N:0:GCCCAGTG+AATTGCGG
GTCAGCATGTGAGCTTTGGAGTGAAATCTCTTGTCTTAAGGAATAAAGGAAAAAGATTCCGTCGGAGGCTCGGTGCTCTACAGGTTCAACCTTTGTACTCTATTATTGCCTCACATTCCATCTCTTGTGAAAATATATTTGATTGGCTTTTCTGCAGGTTGTTTGCCAGGACAGGTCGTGATTGCTGGAGCAGGTATGATATAATTCTAGGATTTGACAGATGAATAATTTACATATATATCTAACTTTGA
+
BABBBFFFFFFFGGGGFGFGFGGGHHFHHCFGHGHHHHHGHGHHHHFGFHHHHHGEGHFHBBFEGEEGGFHGGEEFHHHHFHFGHHHHHFFGHHHGGHHHHHHHHHHHHHFHFGFHHHHHHHHHHHHEGFFHHGHHHHHHHFHHHEHHHGHHFHHHHHHHGGHHHHHHGHHAGGFHFG/>GHHHHHHHGHBFGEGDFGDFFHHHHHHHGHGBBHHGGHHHEFHH0;:0CHHHHBGGGGGGGGGGGFGGGF0
@M03495:530:000000000-LYBTV:1:2107:5310:12154 1:N:0:GCCCAGTG+AATTGCGG
GTCAGCATGTGAGCTTTGGACCAGCCTGAGTCCCTGGTTTATCAACGGCAAAATATAGATCGGAAGAGCACACGTCTGAACTCCAGTCACGCCCAGTGATCTCGTATGCCGTCTTCTGCTTGAAAAAAAAAAAAAAAAACAAAGTATGAGAATACATAGAAAAATATACAGAACTGTGTCTATCTATAATAATAGCAACCTAGTGTTCACCACACTCCATCTGTACTGATCAGCTACATTATAAAGTATAT
+
BABCBFFFFFFFGGGGGGGGGGHHHGHHHHGHHHHHHFGGHHHHHHGGGGGHHHHHHHHHHHGGGGHHHHHHHGHHHGHHHHFHHHHHHHFHGGGHHHHE@FGHGGGHHHGGGHGGHHHHHHHHHHFCDDCC/>@@@<-<..;/000000;00000000000/..00000000/000009000000009900000000..;00000000000...//:0000:00000;000;00000000:0000:000:
@M03495:530:000000000-LYBTV:1:2107:2958:12156 1:N:0:GCCCAGTG+AATTGCGG
GTCAGCAGTGAGCTTTGGAATTAGTAAATTCGTTCGAAATAACGACCACAGGGAGGGTGGTTTATCAACGGCAAAATATAGATCGGAAGAGCACACGTCTGAACTCCAGTCACGCCCAGTGATCTCGTATGCCGTCTTCTGCTTGAAAAAAAAAAAACTCAACAGCGGATAAACAGGCGTAGCTATCTACCAACAGACTAACCGACAACAGATAACGTCACGTGAAACACATCATGCGCCAGTACTGAAAC
+
CBCBCFFFFFFBBFGFFGGGGGHHHHHHHHHGHHHGHFGHHHHGGGGGHHHHGFEGGBFFEFHHHHHHHGGGGGHGHGHHFH4BGGGGGHHHHHHHGHHHGHHHHHHHHHHHHGHGGGHHGGF?GFHFDHHHHGDFHFHHHHHHH0GHHHGGGC?--;000//0/;----.0000/..-.--./////99//:../9.9///.-----..//9///./....;.../;/../;//9/..99-////////;
@M03495:530:000000000-LYBTV:1:2107:5353:12157 1:N:0:GCCCAGTG+AATTGCGG
GTCAGCATGTGAGCTTTGGAGTGAAATCTCTTGTCTTAAGGAATAAAGGAAAAAGATTCCGTCGGAGGCTCGGTGCTCTACAGGTTCAACCTTTGTACTCTATTATTGCCTCACATTCCATCTCTTGTGAAAATATATTTGATTGGCTTTTCTGCAGGTTGTTTGCCAGGACTTTCCAAGACCTCCACTAGAAAACACAATAAACTTTTTGGAAGCTGGACAACTATCTTCATTTTTCAGAAACAGTGAAC
+
BAABBFFFFFFFGGGGGGGGGGHHHHHHHHHHHHHHHHFHHHHHHHHHHHHHHHGGHHHHHHHGGGCGGHHGGGGGHGHHHHGHHHHHHHHHHHHHHHHHHHHGHHHHHHHHGHHHHHHHHHHHHHHHHFHHHHHHHHHHHHHHHHHHHHGHHHHGHGHHHEHHHHHHGHHHHHGHHGGFHHHHHHHGHHGFHHHHHHHGGHDGHFHGHHGCHGHHGFGHHHHEHHHHHEGGGGGGGGGGGGGGGFBFBF0
@M03495:530:000000000-LYBTV:1:2107:5389:12168 1:N:0:GCCCAGTG+AATTGCGG
GTCAGCATGTGAGCTTTGGAATTAGTAAATTCGTTGACGACAGAAGGAGCAAGATAACGACCACAGGGAGGGGGGTTTATCAGCGGCAAAATATAGATCGGAAGAGCACACGTCTGAACTCCAGTCACGCCCAGTGATTTCGTATGCCGTCTTCTGCTTGAAAAAAAAGAACTTTACAAGACCTCCACTAGAAACCACAATACACTTTTTGGAAGCTGGACAACTATCTTCATTTTTCAGAAACAGTGAAA
+
BBBBBFFFFFFFGGGGGGGGBGBG45AAADGDFGEAA4A2AEE3GC2AFCGH2G3GD3A10AA111GF1>0>0/><>.<=GH11.-<CG./<:G00CC0:.C..C.//;/.-9C990BF00CB/CB09EF.9E./99F/;/9FB9BFF-D;AA9/9/:FB9;//.--@..;BFB9/;/BBFFFFF...9BF/99/99.9.BF/9/;B9BF?<B/BE/;..AB.A/;//;B//:/;B///:BBB9/.;/9B/
@M03495:530:000000000-LYBTV:1:2107:13388:12175 1:N:0:GCCCAGTG+AATTGCGG
GTCAGCATGTGAGCTTTGGAGTGAAATCTCTTGTCTTAAGGAATAAAGGAAAAAGATTCCGTCGGAGGCTCGGTGCTCTACAGGTTCAACCTTTGTACTCTATTATTGCCTCACATTCCATCTCTTGTGAAAATATATTTGATTGGCTTTTCTGCAGGTTGTTTGCCAGGACTTTCCAAGACCTCCACTAGAAAACACAATAAACTTTTTGGAAGCTGGACAACTATCTTCATTTTTCAGAAACAGTGAAC
+
CBCCCFFFFFFFGGGGGGGGGGHHHHHHHHHHHHHHHHHHHHGHHHHHHHHHHHGGHIHIHHHGGGGGGHHGGFGGHHHHHHHHHHHHHHHHHHHHHHHHHHHHGHHHHHHHHHHHHHHHHHHGHHHHHHHHHGHHGHHHHGHHHHHHHHHHHHGHHHHHHGHHHHHHGGGHHHHHHGGHHHHHHHHHHHG1GGHHHHHFGGGGHHHHHHGGGGHGHHHGFFHHHGHHHHGGGGGGGGFFEFGGGGFGGGF
@M03495:530:000000000-LYBTV:1:2107:13862:12175 1:N:0:GCCCAGTG+AATTGCGG
GTCAGCATGTGAGCTTTGGAGTGAAATCTCTTGTCTTAAGGAATAAAGGAAAAAGATTCCGTCGGAGGCTCGGTGCTCTACAGGTTCAACCTTTGTACTCTATTATTGCCTCACATTCCATCTCTTGTGAAAATATATTTGATTGGCTTTTCTGCAGGTTGTTTGCCAGGACTTTCCAAGACCTCCACTAGAAAACACAATAAACTTTTTGGAAGCTGGACAACTATCTTCATTTTTCAGAAACAGTGAAC
+
BABBBFFFFFFFGGGGGGGGGGHFHHHHHHHHHHHHHHEGHHHHHHHHHFHHEHFGHHHHHHHGGGGCGHHGGFGGHHHHHHFFGGHHHHHHHHHGHHHHHHHHHHHHHGFHHHHHHHHHHHHHHHHFFHHBGGHHHHHHHFHHHHGGHHHHFHGFFHHHHGEHHHHHHGHHHHHHHH1G0GHHHHHHHHHFHGHHHHGGGBG<FHHHHHGG/CGEGHHAHHHGHHFHH0CBFFFGGGGGFFGGGGFFBF0
@M03495:530:000000000-LYBTV:1:2107:8978:12190 1:N:0:GCCCAGTG+AATTGCGG
GTCAGCATGTGAGCTTTGGAACAGGGAGGGTGGTTTATCAACGGCAAAATATAGATCGGAAGAGCACACGTCTGAACTCCAGTCACGCCCAGTGATCTCGTATGCCGTCTTCTGCTTGAAAAAAAAAAATAACGTCTCTAACGGACGCCCGCTTTTTCGTTAAAAGAAGACAAAAAGTTTGCAGATATGTGTACACGTGTTTACGACACGAAACAAAGTAACTAAGTTCAACACGATTCAATTCTGAGCCC
+
33>AAFFFFFFBFCGGGGGBFGHHCGGGGGEFEAAFHHHGHHEEGGEGHGFHHHHHHHEDGGGHHFHGEEHGHGGFF4FHFGBBFGEHEGGHGFFE4FB0F?GCBGG/>AAGFFHHHGHF1DC@D//A<01=1.0>001111.-.---:----..0:/-./99000.;////9/;..;00000;0000090/////.9./.;/9...9-9-:.-/..9////////:///;//9;-..//////:9////.
@M03495:530:000000000-LYBTV:1:2107:17625:12230 1:N:0:GCCCAGTG+AATTGCGG
GTCAGCATGTGAGCTTTGGAGTGAAATCTCTTGTCTTAAGGAATAAAGGAAAAAGATTCCGTCGGAGGCTCGGTGCTCTACAGGTTCAACCTTTGTACTCTATTATTGCCTCACATTCCATCTCTTGTGAAAATATATTCGATTGGCTTTTCTGCAGGTTGTTTGCCAGGACTTTCCAAGACCTCCACTAGAAAACACAATAAACTTTTTGGAAGCTGGACAACTATCTTCATTTTTCAGAAACAGTGAAC
+
DCCDDFFFFFFFGGGGGGGGGGHHHHHHHHHHHHHHHHHHHHHHHHHHHHHHHHGGHHIHHHHGGGGGGHHGGGGGHHHHHHHHHHHHHHHHHHHHHHHHHHHHHHHHHHHHHHHHHHHHHHHGHHHHHHHHHGGHHHHHHHHHGHHHHHHHHHHHGEGGHGHHGGHHHGHHHHGHHG?GFHHHHHGHHGHFHHHGHHHGFHEHHHHHGHGGFHHHHHGHHGHFHFHHGGGFGFGGGGFGGFBGGGFGGF0
@M03495:530:000000000-LYBTV:1:2107:18240:12230 1:N:0:GCCCAGTG+AATTGCGG
GTCAGCATGTGAGCTTTGGAGTGAAATCTCTTGTCTTAAGGAATAAAGGAAAAAGATTCCGTCGGAGGCTCGGTGCTCTACAGGTTCAACCTTTGTACTCTATTATTGCCTCACATTCCATCTCTTGTGAAAATATATTTGATTGGCTTTTCTGCAGGTTGTTTGCCAGGACTTTCCAAGACCTCCACTAGAAAACACAATAAACTTTTTGGAAGCTGGACAACTATCTTCATTTTTCAGAAACAGTGAAC
+
BABCCFFFFFFFGGGGGGGGGGHHHHHHHHHHHHHHHHHHHHHHHHHHHHHHHHGGHIHHHHHGGGGGGHHGGGGGHHHHHHHHHHHHHHHHHHHHHHHHHHHHHHHHHHHHHHHHHHHHHHHHHHHHHHHHHHHHHHHHHGHHHHHHHHHHHHHHGHHHHGHHHHHHHHHHHHHHHHGGGHHHHHHHHHHFHHHHHHGGHGHHHHGHHHGGGHHHHHHHHHHHHHHHHHHHGGGGFGGGGGGGGGFFGGB
@M03495:530:000000000-LYBTV:1:2107:20617:12246 1:N:0:GCCCAGTG+AATTGCGG
GTCAGCATGTGAGCTTTGGAGGGCAAGAAGTGGTTGTGACTGGTTTATCAACGGCAAAATATAGATCGGAAGAGCACACGTCTGAACTCCAGTCACGCCCAGTGATCTCGTATGCCGTCTTCTGCTTGAAAAAAAAAAAAAATAACGAAGGATATATACGACCTAGTTGAGAATACAAGTAGTTAAACAGCAGTCGGATAGCTATTAGTCCCTTGTCGTCATAGAAGTTGCTATTGTCGCATAACGTAGTA
+
CCCDDFFFFFFFGGGGGGGGGGGGGGGHHHFGHHGGGGHHHHHGHHHHHHHHGGGGGHHHHHHHHHHHGGGGHHHHHHHGGHHGHHHHHHHHHHHHGHGGGHHHHHBHHHGGHHHHGGGHGHHHHHHHHHHHHGGFGC----.000<.....:00000<<..-.00<000<.0000000<00000:000/./:00.--..<00000000000<0/00.....00000<0000000000..-..00./:..0
@M03495:530:000000000-LYBTV:1:2107:24926:12246 1:N:0:GCCCAGTG+AATTGCGG
GTCAGCATGTGAGCTTTGGAGACTGGTTTATCAACGGCAAAATATAGATCGGAAGAGCACACGTCTGAACTCCAGTCACGCCCAGTGATCTCGTATGCCGTCTTCTGCTTGAAAAAAAAAAAACTACATATCTCCCTGTGACATAATTCAGCTGGTAGACAGTATTCATAACGAGATAGCATCCAAATACAACATAGCATCAGCGTGCAGAGTTGGTACGAAGCGGGGGAGATGCGGGCTAGTGGCTCAGG
+
CCCCCFFFFFFFGGGGGGGGGGGHHHFGHHHHGHHGGGGGHHHHHHHHHHHGGGGHHHHHHHGHHHGHHHHHHHHHHHHGHGGEGGHGFGGGHGGHHHHGFGHGHHGHHHHFHHHFGCGGG/</1??1111F11<0?111111<1111111=1<0/00000=<00<0=000/.....;000;:/0::000;09./00/0;;900;....00.000/900.:.:;----;--.;9/-----..9;.../::/
@M03495:530:000000000-LYBTV:1:2107:9640:12257 1:N:0:GCCCAGTG+AATTGCGG
GTCAGCATGTGAGCTTTGGAGACTGGTTTATCAACGGCAAAATATAGATCGGAAGAGCACACGTCTGAACTCCAGTCACGCCCAGTGATCTCGTATGCCGTCTTCTGCTTGAAAAAAAAAAAATAACGGATTTGGTTTCCAAATTTGGGAAAAACTAACCAATCATGTTTTAAATTTTTATGGAAAATTTACCCACAACAAAAAAACATTCGTGTCACAAGTTCAAAAATTCTCATGTAAATCTCAATTTT
+
BBBBAFFFFFFFGGGFGD44AAAFFE5BGHGHHHCECGGGHHHHHHHHFFHGGGGHFHHHFFEGEGGGGHHHFFHHHFFACF0EAGGG44BGHGGHFED@EGHGHF4FFGHEFHGFGE/>BB?0?F1/////111.<011>D111<11..<</<<<00/.0./;000000:000CCCG0;C0/009B0/0;BB/;.9.9.;CF9@-A./9///99999F/./////:;..///9//:;/9/9/////9///
@M03495:530:000000000-LYBTV:1:2107:10040:12258 1:N:0:GCCCAGTG+AATTGCGG
GTCAGCATGTGAGCTTTGGTCCGCCTGGTTTATCAACGGCAAAATATAGATCGGAAGAGCACACGTCTGAACTCCAGTCACGCCCAGTGATCTCGTATGCCGTCTTCTGCTTGAAAAAAAAAAAAAACACACACGACCAGCACCACAGTGATAATCACGCGACGAACTGACATCTCAGTAGGATCAAGTAAGATACAGAGTAAGTCACACCGAACCGTGGAGGCTTCCTACATAGCCGACCCCTGTATGCC
+
AAAAAFFFFFFFGGGGGGGGGGGGGGHHFHHHHHHHHGGGGGHHHHHHHHHHHGGGGHHHHHHHGHHHGHHHHHHHHHHHHGHGGGHGHHH4FHHGGHHHHGGGHGHFHHGHHHHGHHGGG/@/</<..0....<<---.;/.....:00<000;00/.;----9-:.00///////////////;////////9///;/////////9/.------9.9.;..:99/;////////.----.9./;////
@M03495:530:000000000-LYBTV:1:2107:6444:12269 1:N:0:GCCCAGTG+AATTGCGG
GTCAGCATGTGAGCTTTGGAGTTGACGACAGAAGGAGCAAGATAACGACCACAGGGAGGGTGGTTTATCAACGGCAAAATATAGATCGGAAGAGCACACGTCTGAACTCCAGTCACGCCCAGTGATCTCGTATGCCGTCTTCTGCTTGAAAAAAAAAAAGAATACAAAACTCAGCAGGACAACACGTGACATAACCAATTATACATCATCTACCAGTCTCACCTGCGTTATATGTAAGCAAGAACACACAT
+
CBCCCFFFFFFFGGGGGGGGGGHHHHGGGGGHHHHHHHHHHHHHHHGGGGGHHHHGGGGGEFGEGHHHHHHHGGGGGHHHHHGHHHHHGGGGHHHHHHHGHHHGHHHHHHHHHHHHGHGGGHHHHH2GHHGGHHHHGGGHGHHHHHHHHHHHHGEGC-A...0000909.000000....9.;.......0000000900900:00000000090;000000.09.-.99.000;90:00///////..90
@M03495:530:000000000-LYBTV:1:2107:5718:12282 1:N:0:GCCCAGTG+AATTGCGG
GTCAGCATGTGAGCTTTGGTCCAGCCTGAGTCCCTGGTTTATCAACGGCAAAATATAGATCGGAAGAGCACACGTCTGAACTCCAGTCACGCCCAGTGATCTCGTATGCCGTCTTCTGCTTGAAAAAAAAAAACCACTTTATTATCAACAAGCGAAATATATTAATAATGATTATAACACTAAAAAGTGAAATAAAAGAGCCATTCACAAGGTAACAAGAAGACCAATTCGAGTGGCTGTATCCGAACCTT
+
BBBBBFFFFFFFFGGGGGGGGGHHFGHHHHHHHHHHGHHHHHHHHHGGGGGHHHHHHHHHHHGGGGHFHHHHHGHHHGHHHHFHHHHFHHGHGGGHEGHH4FGHFEHFHHGGGHFFHFHHHHGHHHHGGGG///<//11111<1>11101.0...-<.00=00=0=<0000;:<CG0;0::C/0:0.000:0000900./9.:90;0090..9909;99///99//.///9/./...9.:;///...--./
@M03495:530:000000000-LYBTV:1:2107:14436:12303 1:N:0:GCCCAGTG+AATTGCGG
GTCAGCATGTGAGCTTTGGTCCGCCTGGTTTATCAACGGCAAAATATAGATCGGAAGAGCACACGTCTGAACTCCAGTCACGCCCAGTGATCTCGTATGCCGTCTTCTGCTTGAAAAAAAAAAAAAAACGGCAATACAGAACGCCGTGCCAACGCAGCATTAAAGTTGCTTAGTAGCACTTACACACAGTAAACAAGCAGCAATCCGTGGAATGACAGTCGATATACGACTTAGTTATAGGAGATCACTGT
+
CCCCDFFFFFFFGGGGGGGGGGGGGGHHHHHHHHHHHGGGGGHHHHHHHHHHHGGGGHHHHHHHGHHHGHHHHHHHGHHHHGHGGGHHHHHFHHHGGHHHHGEEHGHHHHHHHFHHHHGCFC/>/<--.-.---0100110/..-<<-A.10..--<-.1111111111:1<0C1<110:<11100...0:1111.:.://:/00/...-.0000000<0....-:<.....1111111100/./00/111
@M03495:530:000000000-LYBTV:1:2107:26688:12343 1:N:0:GCCCAGTG+AATTGCGG
GTCAGCATGTGAGCTTTGGAGTGAAATCTCTTGTCTTAAGGAATAAAGGAAAAAGATTCCGTCGGAGGCTCGGTGCTCTACAGGTTCAACCTTTGTACTCTATTATTGCCTCACATTCCATCTCTTGTGAAAATATATTTGATTGGCTTTTCTGCAGGTTGTTTGCCAGGACTTTCCAAGACCTCCACTAGAAAACACAATAAACTTTTTGGAAGCTGGACAACTATCTTCATTTTTCAGAAACAGTGAAC
+
>>AAAFFFF@FFAFGGGGEGGGGGFHHHHBGHHHHDGHHHGDHFFHGHBHFAGFEF3GDHHHHGGGCGGHHGGFEGHHGFFGBGDGFHGFGGHHF@GHHHFHHHBGF4FGHHHGFHHHHFHGHHHHHFHFFDEGHHGHHHHHGHHHHEHHGHHHFHFE0DGDEHFHHHGHHEGGFDBGDFGGHHFEFHGHG1>F0<GFH.<GF00=DDGGCGCFHFHHGCCCCGGGHBGHGG0FBFF/9FF;B;F/00;F0
@M03495:530:000000000-LYBTV:1:2107:11422:12344 1:N:0:GCCCAGTG+AATTGCGG
GTCAGCATGTGAGCTTTGGAGTGAAATCTCTTGTCTTAAGGAATAAAGGAAAAAGATTCCGTCGGAGGCTCGGTGCTCTACAGGTTCAACCTTTGTACTCTATTATTGCCTCACATTCCATCTCTTGTGAAAATATATTTGATTGGCTTTTCTGCAGGTTGTTTGCCAGGACTTTCCAAGACCTCCACTAGAAAACACAATAAACTTTTTGGAAGCTGGACAACTATCTTCATTTTTCAGAAACAGTGAAC
+
AAAABFFFFFFFGGGGGGGGGGHHHHHHHHHHHHGHHHHHHHHHHHHHHHHHHHGGHHIGHHHGGGGGGHHGGEFGHHHHHHGHFGHHHHHHHHHHHHHHHHHHGHHHHHHHHHHHHHHHHHHHHHHHHHHGHHHHHHHHHGHHHHHGHGHHHHHHHHHHHGHHHHHHHHGHHHGHHGFGGHHHHHHHHHGHHGHHGHGGGG0GHHHHHHGGGHHHGHGHHGHHHFHHHHGGGGGGGGGFFBGGGFFGGFB
@M03495:530:000000000-LYBTV:1:2107:29396:12346 1:N:0:GCCCAGTG+AATTGCGG
GTCAGCATGTGAGCTTTGGTCCAGCCTGAGTCCTGGTTTATCAACGGCAAAATATAGATCGGAAGAGCACACGTCTGAACTCCAGTCACGCCCAGTGATATCGTATGCCGTCTTCTGCTTGAAAAAAAAAAACTAAGAACTTAATATCGAGTGATTTATATATACAACACACGTCTGATATCACGTAGACCAAACATATGCTCAATCCCAGTACTGACTCACAGACTAATATGTATTTGTCTATCAGCCAC
+
ABAABFFFFFDFFFGGGGGGGGHFBFGHFFD5FHHHHHHHHFHHHGGGGGHHHHAGFHF5GGG1EFGCABFEEBFHEDFCHHBBBFGFGGAFGGHBC3@4BF1B?C?GFEGEHGHHHFHFG03B3FBB@//>/1<1111?11111111..<1.11111000000000/<<..-:./;000:000../::00/....00;0;BF0000/000/00000:000/00/.////9/////////9///9////..
@M03495:530:000000000-LYBTV:1:2107:19157:12346 1:N:0:GCCCAGTG+AATTGCGC
GTCAGCATGTGAGCTTTGGTCCAGCCTGAGTCCCTGGTTTATCAACGGCAAAATATAGATCGGAAGAGCACACGTCTGAACTCCAGTCACGCCCAGTGATCTCGTATGCCGTCTTCTGCTTGAAAAAAAAAAACATAATTATATGTATTATGGTAGCGCAATGATTACTTGTCATACCATAAAAGCATGAAATCAAAGCACCTTTAGGACGTGAAAAAGAAAACCAATTTGAAATCATAGACCTCCACGTG
+
CCCCCFFFFFFFGGGGGGGGGGHHHGHHHHFGHHHHHHHHHHHHHHGGGGGHHHHHHHHHHGGGEGHHHHHHHGHHHGHHHHFHHHHHHHDHGGGHHHHHBGHHGGHHHHGGGGGHFHHHHHHHHHHG?DC<<//11??1?D1<11=1<1>11>>11-<<-.00000<0=0:00000;00000:0./:0000;;0000///./00000;/:....00;AA.///9..99;/99////////9///.//...
@M03495:530:000000000-LYBTV:1:2107:6230:12366 1:N:0:GCCCAGTG+AATTGCGG
GTCAGCATGTGAGCTTTGGTCCAGCCTGAGTCCTGGTTTATCAACGGCAAAATATAGATCGGAAGAGCACACGTCTGAACTCCAGTCACGCCCAGTGATCTCGTATGCCGTCTTCTGCTTGAAAAAAAAAAAAAAAAAAACACAGTAGTTATCAACTACTAGATATTCCGCATCATAACCTACAGAATCAAGACATAGACTATGCTTACTAACTACAGTTTACACATGCTCACACGACTGTCAATCATACA
+
CCCCDFFFFFFFGGGGGGGGGGHHHGHHGHHHHHHHHHHHHHHHHGGGGGHHHHHHHHHHHGGGGHHHHHHHGHHHGHHHHHGHHHHHHGHGGGHHHHHBGHHGGHHHHGGGHGHHHHHHHHHHGHGGGD<A<<<<--<-.....:1111<1111/1001110111111/.-.-011100<0/0010<1<000/<:1<101<1101:101110110<<1<11110::0:111<:0--<..01111101110
@M03495:530:000000000-LYBTV:1:2107:7972:12369 1:N:0:GCCCAGTG+AATTTCGG
GTCAGCATGTGAGCTTTGGAGTGAAATCTCATGTCTTAAGGAATAAAGGAAAAAGATTCCGTCGGAGGCTCGGTGCTCTACAGGTTCAACCTTTGTACTCTATTATTGCCTCACATTCCATCTCTTGTGAAAATATATTTGATTGGCTTTTCTGCAGGTTGTTTGCCAGGACTTTCCAAGACCTCCACTAGAAAACACAATAAACTTTTTGGAAGCTGGACAACTATCTTCATTTTTCAGAAACAGTGAAC
+
BBBBBFFFFFFFGGGGGGGGGGHHHHHHHHHHHGHHHHHHHGHHHHFHHHGHHHGGHHHHHHHGGGGGGEHGGEGGHHHHHHFFHHHHHHHHHHHHHHHHHHHHHHFHHHHHHHHHHGHHHHHHGHHHHHHHHGHHHHGHHFHHFGHHHHHHGGHHHHHHHGHHHFHHHGHGHHHHHH?FGHHHHHHHHHHBHDGHGHGEGFDGHHHHHHGGEFHHHHHHHHHHHHHHHHGGGGFGGFFGGFFGGGGFBF9
@M03495:530:000000000-LYBTV:1:2107:9802:12377 1:N:0:GCCCAGTG+AATTGCGG
GTCAGCATGTGAGCTTTGGATGGTTCTGGTTTATCAACGGCAAAATATAGATCGGAAGAGCACACGTCTGAACTCCAGTCACGCCCAGTGATCTCGTATGCCGTCTTCTGCTTGAAAAAAAAAAAACGAACCCAAGAGACACACCAGCACCACTATCTGTCCAGTGCACCTGTCTACATCATACACGGTATCTAGACAGTACCCTGCATATACAACGGTAGCTCGCTACGTCCAGTATAGTAATGGAGCTC
+
CBCCCFFFFFFFGGGGGGGGGGGHHHHHHHHHHHHHHHGGGGGHHHHHHHHHHHGGGGHHHHHHHGHHHGHHHHHHHHHHHHEFGGGHHHHHGGHHGGHHHHGFGHGHHHHHHHHHHGHGGG/B/>//?=/-.>..>00000/.<.../....0/00000;00000000///0::00;0000;;00.-9..0;00000/:000009./00;;0000--:..000.-..-.....9000000000000/:.0
@M03495:530:000000000-LYBTV:1:2107:27977:12394 1:N:0:GCCCAGTG+AATTGCGG
GTCAGCATGTGAGCTTTGGAGTGAAATCTCTTGTCTTAAGGAATAAAGGAAAAAGATTCCGTCGGAGGCTCGGTGCTCTACAGGTTCAACCTTTGTACTCTATTATTGCCTCACATTCCATCTCTTGTGAAAATATATTTGATTGGCTTTTCTGCAGGTTGTTTGCCAGGACTTTCCAAGACCTCCACTAGAAAACACAATAAACTTTTTGGAAGCTGGACAACTATCTTCATTTTTCAGAAACAGTGAAC
+
AABAAFFFFFFFGGGGGGGGGGHHHGHHHGFHHHGHHGGFFBFHHFGBFHGHGGGGHHHHHHGCGGGGGHHCFBEGHHGHHHHHHHHGHHHHHGHHHHHHHHHHHHFEHHHHHGHHHBHHGHHHHHHFFHHFHHHGHHGHHHHHHGHFFHFHHHHHFFFGFDHHHHHHHHHGHHGGGF1GHHGHHEHHHFF11=FHGH<EDHGGHHHHHHFGHFFGCH/;CGGHHGBGHHGGGGFFGFGGFGGGFGFBBG0
@M03495:530:000000000-LYBTV:1:2107:14655:12400 1:N:0:GCCCAGTG+AATTGCGG
GTCAGCATGTGAGCTTTGGAATTAGCTGGTTTATCAACGGCAAAATATAGATCGGAAGAGCACACGTCTGAACTCCAGTCACGCCCAGTGATCTCGTATGCCGTCTTCTGCTTGAAAAAAAAAAAGAAACCGGAAACTACATAGGCTGACGGCTTCTGCTGGATAAACATAACTAAAAATTATAATAACAAGATCAGTGTTTCGCGGCAGGTCATGAACTGTCGCTGTATTCGTAGATAATCAGAAAGAGT
+
BABBBFFFFFFFGGGGGGGGGGHHGHHHHFGHHHHHHHGGGFGHHHHHHHHHHGGGGGGHHHHHHGGHHGHHHHHHHHHHHHFHFGGHGGDF4@GHFEHHHHGEEFGHHHHHHHHHHHHGG@<<B//??00///-A0>>111111110./.--<</00000:.000000000:00000:.:0900000000/;000;0000;9..------.///;/////;/.....//:/./.../////////99/./
@M03495:530:000000000-LYBTV:1:2107:7674:12417 1:N:0:GCCCAGTG+AATTGCGG
GTCAGCATGTGAGCTTTGGATTAGTAAATTCGTTGACGACAGAAGGAGCAAGATAACGACCACAGGGAGGGTGGTTTATCAACGGCAAAATATAGATCGGAAGAGCACACGTCTGAACTGCAGTCACGCCCAGTGATCTCGTATGCCGTCTTCTGCTTGAAAAAAAAAAAAAAATGATAAATAGAATGAAATCGATTCTTCTCGGCACGTTCACGATCCGAACTTATAGAATCCTTGCAATTAATGCCCGA
+
CABCCFFFFFFFGGGGGGGGGGHHHHHHHHHGHHHHHGGGGGHHHHHHHHHHHHHHHGGGGGHHHHGGGGGEFGGGHHHHHHHGGGGGHHHHHHHHHHHGGGGHHHHHHHGHHHGHHHHHHHHHHHHGGGGGHGHGHFHHHGGHHHHGDGGGHHHHHHHHHHHHGGGG-9;---.09;00;B0000;009000...0000000...--.../00........-.090000009000000:;0000000/;-
@M03495:530:000000000-LYBTV:1:2107:11545:12426 1:N:0:GCCCAGTG+AATTGCGG
GTCAGCATGTGAGCTTTGGAGTGAAATCTCTTGTCTTAAGGAATAAAGGAAAAAGATTCCGTCGGAGGCTCGGTGCTCTACAGGTTCAACCTTTGTACTCTATTATTGCCTCACATTCCATCTCTTGTGAAAATATATTTGATTGGCTTTTCTGCAGGTTGTTTGCCAGGACTTTCCAAGACCTCCACTAGAAAACACAATAAACTTTTTGGAAGCTGGACAACTATCTTCATTTTTCAGAAACAGTGAAC
+
BABCCFFFFFFFGGGGGGGGGGHHHHHHHHHHHHHHHHHHHHHHHHHHHHHHHHGGHHIHHIHGGGGGGHHGGGGGHHHHHHHHHHHHHHHHHHHHHHHHHHHHHHHHHHHHHHHHHHHHHHHHHHHHHHGHHHHHHHHHHHHHHHHHHHHHHHHHGHHHHGHHHHHHGHHHHHHHHGGHHHHHHHHHHHHFHHGHHHHEHHGFHHHHHHGGGHHFGHFHHHHHHHHHHHGFFGGGGGGGGFGGGGFGGG:
@M03495:530:000000000-LYBTV:1:2107:27593:12428 1:N:0:GCCCAGTG+AATTGCGG
GTCAGCATGTGAGCTTTGGAATTAGTAAATTCGTTGACGACAGAAGGAGCAAGATAACGACCACAGGGAGGGTGGTTTATCAACGGCAAAATATAGATCGGAAGAGCACACGTCTGAACTCCAGTCACGCCCAGTGATCTCGTATGCCGTCTTCTGCTTGAAAAAAACATGTTACACCATTAAAAATGGTAATTAAAGAGCAATTAGGCTGGGCAAAAGAAAACAAAGTTGACATCAATTACCTGTTGCAT
+
@AAAABDFFF3@GGFBGGFGGGGHHFFGDGFFFFEGHHGFGEEGFFGHHHHGHFFFHHGGGEE/AGAA/BEFEFEEFGGFHG@GEEE?EACGHHH2G2FF?/FEHFGHHFCCBCCFHHHFHFGFFDDGCFGGGE11<F1FG0FAGHBD-<-0>1><1<=CGB0=.@C..0/000000::0CC0009AF0000090;900;///9;;C0/;A...99.9/--9;F-;-/;;////;/;/;////;:99////
@M03495:530:000000000-LYBTV:1:2107:3037:12432 1:N:0:GCCCAGTG+AATTGCGG
GTCAGCATGTGAGCTTTGGTCCAGCCTGAGTCCCTGGTTTATCAACGGCAAAATATAGATCGGAAGAGCACACGTCTGAACTCCAGTCACGCCCAGTGATCTCGTATGCCGTCTTCTGCTTGAAAAAAAAAAAAAAAACAATACAATGTAAGTCGCAGTACAGTACAGCATATCTGTCAAATAATATAGCCACATAAAGACATTCGATCTGTGTGAGTCGTGTGCTCACGTCTGCGTCATACATACGGAAG
+
CCCCCFFFFFFFGGGGGGGGGGHHHGHHHHHHHHHHHHHHHHHHHGGGGGGHHHHHHHHHHHGGGGHHHHHHHGHHHGHHGHHHHHHHHHGHGGGGFHHFEGHHGGHFGHGFGHGHHHHHHHHHGGHGGGCCA>><--...0<00000;0<000.--.:0;C;0000;0;000090;0000090000000009.000000//000000..000;.0000-....000;0...:.0-.-..000000....:
@M03495:530:000000000-LYBTV:1:2107:24030:12432 1:N:0:GCCCAGTG+AATTGCAG
GTCAGCATGTGAGCTTTGGAGTGAAATCTCTTGTCTTAAGGAATAAAGGAAAAAGATTCCGTCGGAGGCTCGGTGCTCTACAGGTTCAACCTTTGTACTCTATTATTGCCTCACATTCCATCTCTTGTGAAAATATATTTGATTGGCTTTTCTGCAGGTTGTTTGCCAGGACTTTCCAAGACCTCCACTAGAAAACACAATAAACTTTTTGGAAGCTGGACAACTATCTTCATTTTTCAGAAACAGTGAAC
+
CBBCCFFFFFFFGGGGGGGGGGHHHHHHHHHHHHHHHHHHHHHHHHHHHHHHHHGGHHHIHHHGGGGGGHHGGGGGHHHHHHHGHGHHHHGHHHHHHHHHHHHHHHHHGHHHHHHHHHHEHHHHHHHHHHGHGHHHHHHHHHHHHHHHHHHHHFHHEHHHHGHHCGHHHHHHFHGHFDFFHHHHHHHHHGH1DDFFFHH.<0<GHHHHHHFGEGHHHHHHHHHHHHHFHHGFGGGGGGGGGGGGGGGGEF0
@M03495:530:000000000-LYBTV:1:2107:22376:12446 1:N:0:GCCCAGTG+AATTGCGG
GTCAGCATGTGAGCTTTGGAATTAGTAAATTCGTTGACGACAGAAGGAGCAAGATAACGACCACAGGGAGGGTGGTTTATCAACGGCAAAATATAGATCGGAAGAGCACACGTCTGAACTCCATCACGCCCAGTGATCTCGTATGCCGTCTTCTGCTTGAAAAAAAAAAAAAAACAACAAACCAGACAGCCAGACAGATTTGTCGGTACAGCATCGTATAATATATAGTACGATCAGTATGGAATACTGTG
+
CCDCDFFFFFFFGGGGGGGGGGHHHHHHHHHHGHHHHHGGGGGHHHHHHHHHHHHHHHGGGGGHHHHGGGGGEGFFGHHHHHHHGGGGGHHHHHHHHHHHGAFGHHHHHHHGHHHGHHHHHHHHHHHGHGGGHGHHH1GHHGGHHHHGGGHGHHHHHHGGHHHHGGGGG?9<9<<.......<....:/....<.///111:11.--..110/1<<9:/011111111111...<.01111/100001111
@M03495:530:000000000-LYBTV:1:2107:11675:12456 1:N:0:GCCCAGTG+AATTGCGG
GTCAGCATGTGAGCTTTGGAATTATTCGTTGACGACAGAAGGAGCAAGATAACGACCACAGGGAGGGTGGTTTATCAACGGCAAAATATAGATCGGAAGAGCACACGTCTGAACTCCAGTCACGCCCAGTGATCTCGTATGCCGTCTTCTGCTTGAAAAAAAAAAAAAAAAAACTAAGCACTATGACTGATCACTGACAGCGCAACAGTCATTTACGTACAGGACGGTGTGCAAGACGAAGCCATCCCTAA
+
CBCCCFFFFFFFGGGGGGGGGGHHHHHHHHHHHGGGGGHHHHHHHHHHHHHHHGGGGGHHHHGEFGGEFGGGHHHHHHHGGG>EFHHHHHHHHHHGGGGHHHHHHHGHHHGHHHGHHHHHHHHGHGGGHFHHHBHHHGGHHHHGGGHGHHHHHHHEFHHFGGFCC--------.9000/:/0000000;0000/0000009-----.:;0000::0./0..0/..--....0000//9--.-./00..0;/
@M03495:530:000000000-LYBTV:1:2107:26390:12456 1:N:0:GCCCAGTG+AATTGCGG
GTCAGCATGTGAGCTTTGGAGGGCAAGAAGGGGTGGTTTATCAACGGCAAAATATAGATCGGAAGAGCACACGTCTGAACTCCAGTCACGCCCAGTGATCTCGTATGCCGTCTTCTGCTTGAAAAAAAAAAAAAAACACTGCTAAGTAAGCGTCGTGCTTTCTAGCATTTGTAGCGTGTATTCGATCGGTACAGATTCTTGCACCTCGTGATTGCAGTCCGGTTATTTGTGATTTCGTGCACGTCGCGTGG
+
CCDDDFFFFFFFGGGGGGGGGGGGGGGHHHHGGEEGGGHHHHHHHGGGGGHHHHHHHHHHHGGGGHHHHHHHGHHHGHHHFHBGHHHHHGHGGGHGHHE?GHHFFHFHHGGGHGHHHHHHHHHHHHGGDFC--<<@..;00000;0<0000-:.9-...;00000000000;00:-..:/000/00.-;...0000:000000:;B....//00000:00.--;.00;::/00;00/....:.;.------
@M03495:530:000000000-LYBTV:1:2107:25222:12461 1:N:0:GCCCAGTG+AATTGCGG
GTCAGCATGTGAGCTTTGGAATTAGTAAATTAGTTGACGACAGAAGGAGCAAGATAACGACCACAGGGAGGGTGGTTTATCAACGGCAAAATATAGATCGGAAGAGCACACGTCTGAACTCCAGTCACGCCCAGCGATCTCGTATGCCGTCTTCTGCTTGAAAAAAAAAAAACAAGACATCTACACAACTTCGATAGTGATATGCAGTCGAGAAGGTATCAACGTACGCACAACAGTGCGTCATGTAATAT
+
BBABBFFFFFFFGGGGGGG4GGHHHHHHHHHHHEEHFGGDGGGGHHHHHHHHFHHHHHGGGGGGHHHE1AEEEFGEEHFHFFFCEEGG?GHHGHGDGHHHGEGGFHHHGFHG0FGGGHGDGFCHFHHHGHGCGH0</?FGHFEDFHHHGGGEEBGHGHHGEHBGG@CCGG-?9;.///9900000/0.9///../..////////////.;-9././//;;//.9..-..--..:.///-.-..9;/////
@M03495:530:000000000-LYBTV:1:2107:2234:12463 1:N:0:GCCCAGTG+AATTGCGG
GTCAGCATGTGAGCTTTGGTCCAGCCTGAGTCCCTGGTTTATCAACGGCAAAATATAGATCGGAAGAGCACACGTCTGAACTCCAGTCACGCCCAGTGATCTCGTATGCCGTCTTCTGCTTGAAAAAAAAAAAAAACCTGAATCATGCAGATAACAAGAAATTTTCGTATATTTTGTATCATGCTGACAAGAAATAAACTAAATTATATTCTATCATGTGTGCTCACATGACTACTGTCCAGATATAGTCA
+
BBBBBFFFFFFFGGGGGGGGGGHHHGFGHHHHHHFHHFGHHHHHHHGGGGGGHHHGHHHHHHG1FEHHHHHHHGHHHGHHHH53BGHHHHCHGGGHGHGHFGGGFEHCHH@?@GGHHFGHHHGHFHHGGGCC?<<A..0./0000000<000<00<0////000;0-::::00000/0009900;00/00.///0000;0000090000;009;00;09/;./////////;/9///;/9///////////
@M03495:530:000000000-LYBTV:1:2107:10686:12477 1:N:0:GCCCAGTG+AATTGCGG
GTCAGCATGTGAGCTTTGGAATTAGTAAATTCGTTGACGACAGAAGGAGCAAGATAACGACCACAGGGAGGGTGGTTTATCAACGGCAAAATATAGATCGGAAGAGCACACGTCTGAACTCCAGTCACGCCCAGTGATCTCGTATGCCGTCTTCTGCTTGAAAAAAAAAAAAATAATATCAGACATAGAACTACCATGCGATAGATCAGAGAAGACTATACTAATACTTCTAGAGAGAAAGATAGTGTTTC
+
CDEDDFFFFFFFGGGGGGGGGGHHHHHHHHHHGHHHHHGGGGGHHHHHHHHHHHHHHHGGGGGHHHHGGGGGEFGGGHHHHHGHFGGGGHHHHHHHHHHHGGGGHHHHHHHGHHHGHHHHHHHHHHHHGHGGGHHHHHDGHHGGHHHHGGGHGHHHHHHHHHHHHGGGG?<-<.011111:100/11:<10<00/0110<....11<0000<0:0<<011:11<1:1111111101..000/0111111/1
@M03495:530:000000000-LYBTV:1:2107:13636:12477 1:N:0:GCCCAGTG+AATTGCGG
GTCAGCATGTGAGCTTTGGAGTGAAATCTCTTGTCTTAAGGAATAAAGGAAAAAGATTCCGTCGGAGGCTCGGTGCTCTACAGGTTCAACCTTTGTACTCTATTATTGCCTCACATTCCATCTCTTGTGAAAATATATTTGATTGGCTTTTCTGCAGGTTGTTTGCCAGGACTTTCCAAGACCTCCACTAGAAAACACAATAAACTTTTTGGAAGCTGGACAACTATCTTCATTTTTCAGAAACAGTGAAC
+
BBCCDFFFFFFFGGGGGGGGGGGHHHHHHHHHHHHHHHHHHHHHHHHHHHHHHHGGHHHHHHHGGGGGGHHGGGGGHHHHHHHHHHHHHHHHHHHHHHHHHHHHHHHHHHHHHHHHHHHHHHHHHHHHHHHHHHHHHHHHHFHHHHGHHHHHHHGHHHHHHGHHHHHHHGHHHHHHGHGHHHHHHHHHHHHHHHHHHGHGHHGHHGHHHHGGEFHGHHHGHHHHHHHHHHGGGGFGGGGGGFGGGGBF0F:
@M03495:530:000000000-LYBTV:1:2107:15343:12484 1:N:0:GCCCAGTG+AATTGCGG
GTCAGCATGTGAGCTTTGGTCCAGCCTGAGTCCTGGTTTATCAACGGCAAAATATAGATCGGAAGAGCACACGTCTGAACTCCAGTCACGCCCAGTGATCTCGTATGCCGTCTTCTGCTTGAAAAAAAAAAAAACCAAACTAACGAACGTGTGGATTTATGCTAGATAGAATTGCAAATAAAGCGAACACAAGGTAGGATAATAGAGTAAACCATCGTCGCGACTAGATCACACTACTATCGTAGGCATAT
+
CBCCDFFFFFFFGGGGGGGGGGHHHGHHHHHHHHHHHHHHHHHHHGGGGGHHHHHHHHHHHGGGGHHHHHHHGHHHGHHHHHHHHHHHHGHGGGHGHHHFHHHGGHHHHGGGHGHHHHHHHHHHHHGGGGB>><......1111..<-<..<..0000:0000;000<0000000000000000..---/;...0;0.000000:0000000/.:0.9.-----:-000;0/00///0000./...00:00
@M03495:530:000000000-LYBTV:1:2107:14438:12486 1:N:0:GCCCAGTG+AATTGCGG
GTCAGCATGTGAGCTTTGGAATTAGCTGGTTTATCAACGGCAAAATATAGATCGGAAGAGCACACGTCTGAACTCCAGTCACGCCCAGTGATCTCGTATGCCGTCTTCTGCTTGAAAAAAAAAAAAAACGAACATAAACAGTAGCGACTTGTCTAGTAGATGATATATAGAAACATCTCTCATATCTAGTACGTTCGTAATACTGTCACTGGCCATACTGTGTGGGCGCTATGTATATCTACGCGTCTGTA
+
CBCCCFFFFFFFGGGGGGGGGGHHHHHHHHHHHHHHHHGGGGGHHHHHHHHHHHGGGGHHHHHHHGHHHGHHHHHHHHHHHHEHGGGHHHHH4GHHGGHHHHGGGHGHHHHHHHHHHHHGGGGD>/<>.-..--11100=/<000----.000000000000000000:0000//00000:00000<00<009///../..<00000000:/..0/0/00000....----.00000:0<00.----9.00
@M03495:530:000000000-LYBTV:1:2107:28369:12489 1:N:0:GCCCAGTG+AATTGCGG
GTCAGCATGTGAGCTTTGGAATTAGTAAATTCGTTGACGACAGAAGGAGCAAGATAACGACCACAGGGAGGGTGGTTTATTAACGGCAAAATATAGATCGGAAGAGCACACGTCTGAACTCCAGTCACGCCCAGTGATCTCGGATGTCGTCTTCTGCTTGAATAAATAAATGATCATACCGCATTATAACATATAAAAGACGCTTGCTAGAATTACGGTAAGGTATTTCATTTTTGATTGTATCACTAGTT
+
BBBBBFBDF5BDGFGGGGGGFGGHHHGHHHHHDGCGHDFGEGGGHGFHGHHFH2FHHBEAE00AFGEEE1EE1FEEFHHH4B4@>E@EE?GGFHHBGFGHG?/EGGEH0GHGHGCFFH1BGHHEHGHGDHGG?AGFFDF1?G//?/1>GFFHGBD1>FDCCC0=0D0DD000=0=0000/.--.;:0:000:CF0:090./.-9;..00C000090;./..090;;9///;BFF/-./////////9/9B/
@M03495:530:000000000-LYBTV:1:2107:4894:12501 1:N:0:GCCCAGTG+AATTGCGG
GTCAGCATGTGAGCTTTGGAGTGAAATCTCTTGTCTTAAGGAATAAAGGAAAAAGATTCCGTCGGAGGCTCGGTGCTCTACAGGTTCAACCTTTGTACTCTATTATTGCCTCACATTCCATCTCTTGTGAAAATATATTTGATTGGCTTTTCTGCAGGTTGTTTGCCAGGACTTTCCAAGACCTCCACTAGAAAACACAATAAACTTTTTGGAAGCTGGACAACTATCTTCATTTTTCAGAAACAGTGAAC
+
BAAABFFFFFFBFGGFGGFGCFGCHFHHHHHHFGFGFHHHHHHHHHFFHHHGHHGGGHHHGFFGFGGGGGHGGGGGHHHHHHBBGHGHHHHHHHHHHHHHHHGHGHGHGHFHHHHHHHHHHHHHHHHGFEHGHHHHHHHHHFHHGFHHHHFGFFHHHHGGFEGGFGHHHEFHHHFGHH<GHGFHHHHHHHHEHHHGHHHAD<<=GHHFHHGGHHGHHHCHHGGEHBCHHHGGFFGGGGGGGBFGGGFGGGB
@M03495:530:000000000-LYBTV:1:2107:12922:12510 1:N:0:GCCCAGTG+AATTGCGG
GTCAGCATGTGAGCTTTGGAGTGAAATCTCTTGTCTTAAGGAATAAAGGAAAAAGATTCCGTCGGAGGCTCGGTGCTCTACAGGTTCAACCTTTGTACTCTATTATTGCCTCACATTCCATCTCTTGTGAAAATATATTTGATTGGCTTTTCTGCAGGTTGTTTGCCAGGACTTTCCAAGACCTCCACTAGAAAACACAATAAACTTTTTGGAAGCTGGACAACTATCTTCATTTTTCAGAAACAGTGAAC
+
CCCCCFFFFFFFGGGGGGGGGGHHHHHHHHHHHHHHHHHHHHHHHHHHHHHHHHGGHHHHHHHGGGGGGHHGGGGGHHHHHHHHHGHHHHHHHHHHHHHHHHHHHHHHHHHHHHHHHHHHHHHHHHHFHHHHHHHHHGHHHBHHHHHHHHHGHHHHGHFHGGHHHGHHHHHHHHHHHHFGFHHHHHGGHHHGHFHHHFGCGGFGHHHHHGGGFHHEFHHFHFHHHHHHHHFGGGGGGGGGGBFFGGGFFF;
@M03495:530:000000000-LYBTV:1:2107:27252:12521 1:N:0:GCCCAGTG+AATTGCGG
GTCAGCATGTGAGCTTTGGTCCAGCCTGAGTCCTGGTTTATCAACGGCAAAATATAGATCGGAAGAGCACACGTCTGAACTCCAGTCACGCCCAGTGATCTCGTATGCCGTCTTCTGCTTGAAAAAAAAAAGATTAGCTTGCGTGAAGTAGTGGTAGGCGGAGTTCCCGTGGTAGCGGTGAACTGTGTAGTTATTAGGGGGCGCACTCGTGGCGAGGTCGGCTTACTGGGCGGTAACTGACATTGTGGCTC
+
ABAABFFFFFFFFFGFFDGF5FGHFGFHEG5FGHHFAGHGHHGFFE?AEGFFEFFFHHFGFGECECCEEGF1EFEGFHFCDGB@GHFGF11?>EE3BG44BEG?EHFFHG//?E4?EGHBF0??30BBDC///<1??0110/<.<..>111<<<=11.<-<--;/;0;.:.-;00;?-.9?00;09C00;909;0;90..9---@--9..:.-B;-9.9--9;-//;9:9.;-;;.//B////:///:.9/
@M03495:530:000000000-LYBTV:1:2107:22899:12523 1:N:0:GCCCAGTG+AATTGCGG
GTCAGCATGTGAGCTTTGGAGTGAAATCTCTTGTCTTAAGGAATAAAGGAAAAAGATTCCGTCGGAGGCTCGGTGCTCTACAGGTTCAACCTTTGTACTCTATTATTGCCTCACATTCCATCTCTTGTGAAAATATATTTGATTGGCTTTTCTGCAGGTTGTTTGCCAGGACTTTCCAAGACCTCCACTAGAAAACACAATAAACTTTTTGGAAGCTGGACAACTATCTTCATTTTTCAGAAACAGTGAAC
+
CCCDDFFFFFFFGGGGGGGGGGHHHHHHHHHHHHHHHHHHHHHHHHHHHHHHHHGGHIHHHHHGGGGGGHHGGGGGHHHHHHGHHHHHHHHHHHHHHHHHHFHHHHHHHHHHHHHHHHHGHHHHHHHHHHHHHHHHHHHHHFHHHHHHHHHHHHHHHGHHHGHHHHHHHHHHHHHHHHFGHHHHHHHGHGHFHHGHHHHGHHHHHGHHHHGGGFHHGHCGGHHHHHHHHHGFGGGFGBFGGGGGGGFFBF0
@M03495:530:000000000-LYBTV:1:2107:11699:12541 1:N:0:GCCCAGTG+AATTGCGG
GTCAGCATGTGAGCTTTGGAGTGAAATCTCTTGTCTTAAGGAATAAAGGAAAAAGATTCCGTCGGAGGCTCGGTGCTCTACAGGTTCAACCTTTGTACTCTATTATTGCCTCACATTCCATCTCTTGTGAAAATATATTTGATTGGCTTTTCTGCAGGTTGTTTGCCAGGACTTTCCAAGACCTCCACTAGAAAACACAATAAACTTTTTGGAAGCTGGACAACTATCTTCATTTTTCAGAAACAGTGAAC
+
BABCCFFFFFFFGGGGGGGGGFHHHHHHHHHHHHHHHHHHHFHHHHHHHHHHHGGGHHHHHHHGGGGGGHHGGGGGHHHHHHHHHHHHHHHHHFHHHHHHHHHHHHHHHHHHHHHGHHHHFHHHHHHHHHHHHHHHHHHHHHHHHHFHHHHHHHHGHHHHHEHHHHHHHHHHHHFHHHGFHHHFHHHHHHGFGHHGHGECGD0GHHHHHHG?HHGGGHGHHGHHHHHGHHGGFFGGGGFFGBCGFEBFFG9
@M03495:530:000000000-LYBTV:1:2107:14612:12548 1:N:0:GCCCAGTG+AATTGCGG
GTCAGCATGTGAGCTTTGGAATTAGTAAATTCGTTGACGACAGAAGGAGCAAGATAACGACCACAGGGAGGGTGGTTTATCAACGGCAAAATATAGATCGGAAGAGCACACGTCTGAACTCCAGTCACGCCCAGTGATCTCGTATGCCGTCTTCTGCTTGAAAAAAAAAAAAAAAAACCTAGTTAGTGCCTGATGTACGTCACTGATAGAGTACATCCAGTGAGAAGATATGATACAGTGATGAGTAGTGA
+
DCDDCFFFFFFFGGGGGGGGGGHHHHHHHHHHGHHHHHGGGGGHHHHHHHHHHHHHHHGGGGGHHHHGFGGGEGGFGHHHHHHHGGGGGHHHHHHHHHHHGGGGHHHHHHHGHHHGHHHHHHHHHHHHGHGGGHGHHHBGHHGGHHHHGEGHGGHHHHHHHHHHHGGGGG<9--<<<..<0:00<00<00<0/00000</.9.<00<00000000:0/00000000/:000<::000000000000000/0
@M03495:530:000000000-LYBTV:1:2107:16517:12559 1:N:0:GCCCAGTG+AATTGCGG
GTCAGCATGTGAGCTTTGGAATTAGCTGGTTTATCAACGGCAAAATATAGATCGGAAGAGCACACGTCTGAACTCCAGTCACGCCCAGTGATCTCGTATGCCGTCTTCTGCTTGAAAAAAAAAAGGAGCTGGATCACCCAAACCCCAAGGTAGTGGACGTCAGGGATTAAGAGTATCTCTTATATTGCGAACAGCTGCACCCACCAGTTCTTCATTAGTCGTGTCCGTGCATGCATAGACAATACCACGAA
+
A>ABBFFFFFDDA4FFFGCGFFHDF45AB4B4BAAGGHGGGA2AGFHGHHFHHHGGGDHFBEF2FEAGHEFEBEGH3FEG@BEGEEGGGC34@EGFG1?GHBEEGHGHHHBGF303?3E@EC////0?/0??01100<0?/0...>...<1110/.0/-..<./..//0000:;00;0;0;0G000009--;-/.0/9//9...9..0000:/9//9///..99B/....9//://:/9//./9////.-.
@M03495:530:000000000-LYBTV:1:2107:20386:12561 1:N:0:GCCCAGTG+AATTGCGG
GTCAGCATGTGAGCTTTGGTCCAGCCTGAGTCCTGGTTTATCAACGGCAAAATATAGATCGGAAGAGCACACGTCTGAACTCCAGTCACGCCCAGTGATCTCGTATGCCGTCTTCTGCTTGAAAAAAAAAAAAAAAACAAAAATACAACAGTATAGTATAGTAGACGATATGTTGATCATGAACTGCTACGATATACACTAACAGTAGTGACGCGTCGTATTTCATACTATGTCTCGTATGACAGCCGCGG
+
CBCCCFFFFFFFGGGGGGGGGGHHHGHHHHHHHHHHHHHHHHHHHGGGGGHHHHHHHHHHHGGGGHHHHHHHGHHHGHHHHHHHHHHHHGHGGGHFHFFDHHHGGHHHHGGGHGHHHHGHHGHHHHGGGGG<<<>--.......00000./000;00000:0000:.-..-00000:0000:00000000..9.-000;0/00000;:0:00.:-9--;./0:000000000000;/;.:/0000..----
@M03495:530:000000000-LYBTV:1:2107:11110:12562 1:N:0:GCCCAGTG+AATTGCGG
GTCAGCATGTGAGCTTTGGAGTGAAATCTCTTGTCTTAAGGAATAAAGGAAAAAGATTCCGTCGGAGGCTCGGTGCTCTACAGGTTCAACCTTTGTACTCTATTATTGCCTCACATTCCATCTCTTGTGAAAATATATTTGATTGGCTTTTCTGCAGGTTGTTTGCCAGGACTTTCCAAGACCTCCACTAGAAAACACAATAAACTTTTTGGAAGCTGGACAACTATCTTCATTTTTCAGAAACAGTGAAC
+
EEEEEFFFFFFFGGGGGGGGGGHHHHHHHHHHHHHHHHHHHHHHHHHHGHHHHHGGHHHHHHHGGGGGGHHGGGGGHHHHHHHHHHHHHHHHHHHHHHHHHHHHHHHHHHHHHHHHHGHHHHHHHHHHHHHHHHHHHHHHHHHHHHHHHHHHHHGHHHFHHGHHHHHHGHHGHHHGHHHFHHHGHHHHHGGBHHHHHGHEGGGHHHHHHHGGHHGEGHFHHFHHHHHGHHGGGGGGGGGGGFGGGGFFFF<
@M03495:530:000000000-LYBTV:1:2107:11952:12600 1:N:0:GCCCAGTG+AATTGCGG
GTCAGCATGTGAGCTTTGGACTCCTGACTGGTTTATCAACGGCAAAATATAGATCGGAAGAGCACACGTCTGAACTCCAGTCACGCCCAGTGATCTCGTATGCCGTCTTCTGCTTGAAAAAAAAAAAACGGTAATGTCCACTCAGAACTCACTCGTCGAACTACAATAACAAGGATTGAGTGAGTTGGTCCGTACTAGGTGTGAGAGCGGTCGTACTAAGAGAGTAGTGGTGACGTTCGTTGGCTGATATT
+
DCCCCFFFFFFFGGGGGGGGGGHHHHHHHHHHHHHHHHHHGGGGGHHHHHHHHHHHGGGGHHHHHHHGHHHGHHHHHHHHHHFHGHGGGHGHHF4GHHFGGHHHGGGHGHGHHHHHGHHHHGGCD/>///<//.11111><10011>0110000...-<..::00000;0:0/..00/0000000900.0:-....00/900.0000.--.--9...00000/.000:/.:.00;../..//:09..0000
@M03495:530:000000000-LYBTV:1:2107:2499:12608 1:N:0:GCCCAGTG+AATTGCGG
GTCAGCATGTGAGCTTTGGAGTGAAATCTCTTGTCTTAAGGAATAAAGGAAAAAGATTCCGTCGGAGGCTCGGTGCTCTACAGGTTCAACCTTTGTACTCTATTATTGCCTCACATTCCATCTCTTGTGAAAATATATTTGATTGGCTTTTCTGCAGGTTGTTTGCCAGGACTTTCCAAGACCTCCACTAGAAAACACAATAAACTTTTTGGAAGCTGGACAACTATCTTCATTTTTCAGAAACAGTGAAC
+
AAABABBFFFFFGGGGGGGGGGGHGHFHCHHHHHHHFHFHHHHHHHHHFHHHFHGGHHHHHBGGFGGEEGHEGEFFGHHHGHHBHHHHHGHHGGHHHHBHHHHHHHHHHHGHHHHHHHFHHHHHHHHGHHHFHGHHHHGFHHHHDFHHHHHHHGGHFGGHHGGHHHHHHFHEGGHHHG?FGGFGHFFHHHB<GH0CGHE<GHHHHFHHHHGCHGBGGHHHHGGHHHCHBCBBFGGGGFFGF;CBFGCBFF0
@M03495:530:000000000-LYBTV:1:2107:21625:12632 1:N:0:GCCCAGTG+AATTGCGG
GTCAGCATGTGAGCTTTGGAGTGAAATCTCTTGTCTTAAGGAATAAAGGAAAAAGATTCCGTCGGAGGCTCGGTGCTCTACAGGTTCAACCTTTGTACTCTATTATTGCCTCACATTCCATCTCTTGTGAAAATATATTTGATTGGCTTTTCTGCAGGTTGTTTGCCAGGACTTTCCAAGACCTCCACTAGAAAACACAATAAACTTTTTGGAAGCTGGACAACTATCTTCATTTTTCAGAAACAGTGAAC
+
BBBCCFFFFFFFGGGGGGGGGGHHHHHHHHHHHHHHHHGHHHHHHHHHHHHHHGGGHIHHHHHGGGGGGHHGGGGGHHHHHHHHFGHHHHHHHHHHHHGHHHHHHHHHHHHHHHHHHHHHHHHHHHHHGHHHHGHHHHHHHHHHHHHHHHHHHHHHHHHHHGHHHHFHHHHHHHHHHHDHHHHHHHHHHHGDG<GGHHHGGG0DGHHHHHGGHHHHHFCHHFHHHHHHHHGGGGGGGGGGGGGFGGGGGG0
@M03495:530:000000000-LYBTV:1:2107:9594:12645 1:N:0:GCCCAGTG+AATTGCGG
GTCAGCATGTGAGCTTTGGAATTAGTAAATTCGTTGACGAAGAAGGAGCAAGATAACGACCACAGGGAGGGTGGTTTATCAACGGCAAAATATAGATCGGAAGAGCACACGTCTGAACTCCAGTCACGCCCAGTGATCTCGTATGCCGTCTTCTGCTTGAAAAAAAAAAAAAAATAGAAACGCACGACAAGTAATGTGTGCACTCCGGGCAAACAGCTAAACACAACTACAACAGCAAGCCGTCACGAACG
+
CCCCCFFFFFFFGGGGGGGGGGHHHHHHHHHHGHHHHHGGGGGGHHHHHHHHHHHHHGGGGGHHHHGGGGGEFGGGHHHHHHHGGGGGHHHHHHHHHHHGGGGHHHHHHHGHHHGHHHHHHHHHHHHGHGGGHHHGHFHHHGGHHHHGGGHGHHHHHHHGFHHHGGFFC--<-<<00:1</.----.<-9.:111111<<1100//.----..../.011101:...0:000:9/.///..-<-.....--
@M03495:530:000000000-LYBTV:1:2107:14645:12655 1:N:0:GCCCAGTG+AATTGCGG
GTCAGCATGTGAGCTTTGGAGTGAAATCTCTTGTCTTAAGGAATAAAGGAAAAAGATTCCGTCGGAGGCTCGGTGCTCTACAGGTTCAACCTTTGTACTCTATTATTGCCTCACATTCCATCTCTTGTGAAAATATATTTGATTGGCTTTTCTGCAGGTTGTTTGCCAGGACTTTCCAAGACCTCCACTAGAAAACACAATAAACTTTTTGGAAGCTGGACAACTATCTTCATTTTTCAGAAACAGTGAAC
+
CBCDDFFFFFFFGGGGGGGGGGHHHHHHHHHHHHHHHHHHHHHHHHHHHHHHHHGGHIHHHIHGGGGGGHHGGFGGHHHHHHGHHHHHHHHHHHHHHHHHHHHHHHHHHHHHHHHHHHHHHHHHHHHHHHHHHHHHHHHHHHHHHHHHHHHHHHHHHHHHHGHHHHHHHHHHHHHHHGFGFGHHGEFHHHHHFHHHHHGEHHHGHHHHHHGGGHGHGH<GGHGHHHHHHHGGGGGGGGGGGFGGGGCFFGB
@M03495:530:000000000-LYBTV:1:2107:14109:12659 1:N:0:GCCCAGTG+AATTGCGG
GTCAGCATGTGAGCTTTGGAGTGAAATCTCTTGTCTTAAGGAATAAAGGAAAAAGATTCCGTCGGAGGCTCGGTGCTCTACAGGTTCAACCTTTGTACTCTATTATTGCCTCACATTCCATCTCTTGTGAAAATATATTTGATTGGCTTTTCTGCAGGTTGTTTGCCAGGACTTTCCAAGACCTCCACTAGAAAACACAATAAACTTTTTGGAAGCTGGACAACTATCTTCATTTTTCAGAAACAGTGAAC
+
CBCCCFFFFFFFGGGGGGGGGGHHHHHHGHHHHHHHHHHHHHHHHHHHHHHHHHGGHIHHHHHGGGGGGHHGGGGGHHHHHHFFHHHHHHHHHHHGHHHHHHHHHHHGHHHHHHHHHHHHHHHHHHHHHHHHHHHHHHHHHHHHHHHHHHHHHHHHGHHHHGHHHGHHHHHHHHHHHH1FFHHHHHHHHHGFHHHHHHHGHHHGHHHHHHGGHHHHGHCFGHHHHHHHHHGGGGGGGGGGGGFGGFFGGG:
@M03495:530:000000000-LYBTV:1:2107:10652:12678 1:N:0:GCCCAGTG+AATTGCGG
GTCAGCATGTGAGCTTTGGAGTGAAATCTCTTGTCTTAAGGAATAAAGGAAAAAGATTCCGTCGGAGGCTCGGTGCTCTACAGGTTCAACCTTTGTACTCTATTATTGCCTCACATTCCATCTCTTGTGAAAATATATTTGATTGGCTTTTCTGCAGGTTGTTTGCCAGGACTTTCCAAGACCTCCACTAGAAAACACAATAAACTTTTTGGAAGCTGGACAACTATCTTCATTTTTCAGAAACAGTGAAA
+
CCCCCFFFFFFFGGGGGGGGGGHHHHHHHHHHHHHHHHHHHHHHHHDGGHHHH222FDHBGFAE?EFA?ABEE?10@@F@DBF3GG@G4G1FH3FB@@FBFDGGGH4BG@FG3/?G?GG4FDGFHGFBFHHHDFE?GHHHD4FGF02FHHFBDBD?F0F>FEHG2FDDF=/=FGFHBG=F0G0>G.F0<<FFHHFFHGH.0DG<0DGGH0ECGBCC:G:CCHHACC:0C000;FFGEBBBFFF/CBB0B;0
@M03495:530:000000000-LYBTV:1:2107:22756:12693 1:N:0:GCCCAGTG+AATTGCGG
GTCAGCATGTGAGCTTTGGAATTAGCTGGTTTATCAACGGCAAAATATAGATCGGAAGAGCACACGTCTGAACTCCAGTCACGCCCAGTGATCTCGTATGCCGTCTTCTGCTTGAAAAAAAAAAAAACAGCAATATAAAAGTAACTACTATCATCTCAAATGATAATGCTCCGTAGCATATATTACCGATAGATGCAATGTCACATCTGAACGAATTAGAGTTAGGTATACTGAACTTTCACCTGGCATGA
+
BAAABFFFFFFFGGGGGGGGGGHHHHHHHHHHHHHHHHGGGGGHHHHHHHHHHHGGGGHHHHHHHGHHHGHHHHHHHHGHHHAGGGGFHHHH4GHHGGHHHHGGGHGGHHHHHHGHHHGGGCDD<////0000>=1<1111>11111<10000000000000000000000:.....000000000;..--.00;00;0000000;:00;0/...../////9//.////9/////9/;//////...;.;
@M03495:530:000000000-LYBTV:1:2107:23626:12695 1:N:0:GCCCAGTG+AATTGCGG
GTCAGCATGTGAGCTTTGGACCAGCCTGAGTCCCTGGTTTATCAACGGCAAAATATAGATCGGAAGAGCACACGTCTGAACTCCAGTCACGCCCAGTGATCTCGTATGCCGTCTTCTGCTTGAAAAAAAAAATTAAAACCATAATAATACTCAATAGCTCCGACTACCACACCTCTGAACTCCCTCTAACTCCAGATTATACTAATGACTTCTCCTCCTTTGAAAAAAACCTTAGTGTCATCGGATAGGCG
+
BBBBBFFFFFFFGGGGGGGGGGHHHGHGHHHHHHHHHFGHHHHHHHGGGGGHHHHHHHHHHHGEFGHFFHHHHGHHHGHHHH5FGHHHHGFHGGGHFGFFEFHHGGHHHHGFEHGHHHHHHHHHHGFD@BG@0111<?1//<1111=111111<<111111.<---/<00.../.00;C;:C0.///000;009/000000;0000090;0090;0/;99000900.--..///////:////.9..//9-
@M03495:530:000000000-LYBTV:1:2107:19181:12729 1:N:0:GCCCAGTG+AATTGCGG
GTCAGCATGTGAGCTTTGGAGTGAAATCTCTTGTCTTAAGGAATAAAGGAAAAAGATTCCGTCGGAGGCTCGGTGCTCTACAGGTTCAACCTTTGTACTCTATTATTGCCTCACATTCCATCTCTTGTGAAAATATATTTGATTGGCTTTTCTGCAGGTTGTTTGCCAGGACTTTCCAAGACCTCCACTAGAAAACACAATAAACTTTTTGGAAGCTGGACAACTATCTTCATTTTTCAGAAACAGTGAAC
+
CBCCCFFFFFFBGGGGGGGGGFGHGHHGHHHHHHHHHHHHHHGHHHHGHHHHHHGGHHHHHHHGGGGGGHGGGEGGHHHHHHHFHHHHHHHHHHHGHHHHHHHHHHHHHHHHHHHHHHHHHHHHHHHHHHHHHGHHHHHHHHHHH0GGHHGHHGFFFHHHHGHHHHHHGEHEHHGHHH?FCGFGHHHHHHHFHHHHHHHGHHHHHFFGHHGGGFHE;CGHHHGHHHHHHGBFGGGGGBFGGBFGGFGGBF0
@M03495:530:000000000-LYBTV:1:2107:13666:12750 1:N:0:GCCCAGTG+AATTGCGG
GTCAGCATGTGAGCTTTGGAGACTGGTTTATCAACGGCAAAATATAGATCGGAAGAGCACACGTCTGAACTCCAGTCACGCCCAGTGATCTCGTATGCCGTCTTCTGCTTGAAAAAAAAAAAACAATAAACTTTACAAGCTGCGACATGCAAGAGTCTATCCGTTCTCACTATACCCGTCACTACACTACAGTATCTCATGTCTCACGGCAACCTGACGAGCCATCGCGCACTGAACGCTCACGCTCAACC
+
BBBCCFFFFFFFGGGGGGGGGGGHHHHHHHHHHHHGGGGGHHHHHHHHHHHGGGGHHHHHHHGHHHGHHHHHHHHHHHHGHGGGHHHHH4GHHFGHHHHGGGHGHHHHHHHHHHHHGGGCG>///=111111?111111.>1F->--.<0000/.=00000/..0/<0:0<000000..9..00/0/0//:00000000<0<00000..---.././/..---/:0..-----/000.<...0.....0/.
@M03495:530:000000000-LYBTV:1:2107:11444:12751 1:N:0:GCCCAGTG+AATTGCGG
GTCAGCATGTGAGCTTTGGAGTGAAATCTCTTGTCTTAAGGAATAAAGGAAAAAGATTCCGTCGGAGGCTCGGTGCTCTACAGGTTCAACCTTTGTACTCTATTATTGCCTCACATTCCATCTCTTGTGAAAATATATTTGATTGGCTTTTCTGCAGGTTGTTTGCCAGGACTTTCCAAGACCTCCACTAGAAAACACAATAAACTTTTTGGAAGCTGGACAACTATCTTCATTTTTCAGAAACAGTGAAC
+
CCBCCFFFFFFFGGGGGGGGGGHHHHHHHHHHHHHHHHHHHHHHHHHHHHHHHHGGHHIHHHHGGGGGGHHGGGGGHHHHHHHHHHHHHHHHHHHHHHHHHHHHGHHHHHHHHHHHHHHHHHHHHHHHHHHHHGHHHHHHHHHHHHHHHHHGHHHHHGHHHFHHHHHHHHHHHHHHHHHFHGHHHHHHHHHFHGHHHHHGHFHFHHHHHHGGFGFFFHHHHGHHHHHHHGGGGGFGGGGGGGGGGGGGGGB
@M03495:530:000000000-LYBTV:1:2107:18825:12780 1:N:0:GCCCAGTG+AATTGCGG
GTCAGCATGTGAGCTTTGGACGACAGAAGGAGCAAGATAACGACCACAGGGAGGGTGGTTTATCAACGGCAAAATATAGATCGGAAGAGCACACGTCTGAACTCCAGTCACGCCCAGTGATCTCGTATGCCGTCTTCTGCTTGAAAAAAAAAAAAAAATAACCACAGACGATGCAAGTCAATATTAATGGATCTAGTGACAACATACTGTCAAGACTAATGTTGTACCAAGTATGTGAACATCGAAACATA
+
CCDEDFFFFFFFGGGGGGGGGGGGGGHHHHHHHHHHHHHHHGGGGGHHHHGFGGGEFGGGHHHHHHHGGGGGHHHHHHHHHHHGGGGHHHHHHHGHHHGHHHHHHHHHHHHGHGGGHHHHG2HHHGGHHHHGGGHGHHHHHGHFHHFHGGGG@<:<--.0100<<..0.--...0101111111111111010011111<11<./101:1111:0<1001:111/:111<.1111:1110110<//.-:::
@M03495:530:000000000-LYBTV:1:2107:29280:12783 1:N:0:GCCCAGTG+AATTGCGG
GTCAGCATGTGAGCTTTGGTCCAGCCTGAGTCCTGGTTTATCAACGGCAAAATATAGATCGGAAGAGCACACGTCTGAACTCCAGTCACGCCCAGTGATATCGTATGCCGTCTTCTGCTTGAAAAAAAAAAAAGCAAACAAATATATAATATATCCTACCATACCCATACAAACCAACATATCTCTTCAAGCTCCGCATCATCATTATCTACTAACACTAGATAGCCTCTGTTGAGATATACGACAGTGCA
+
CCCCCFFFFBFFGGGGGGGGGGHGHGHHHHFGHHHHHHHHHHHHHGGGGGHHHHHHHHHHHGEGGFH2FGHHGGHHGHHHHH@B@FHHHFFGGGHHHH44BGGHHHEHHGEGHGFGBDGHGBGHHHG/@B?@//010>00<<11111111<1100<0=0.0<0/</0<//000:....;/00<0000;0000/0/..-9-000900;00090;00///0:0//////:///9////.///:/...;://:/
@M03495:530:000000000-LYBTV:1:2107:25214:12803 1:N:0:GCCCAGTG+AATTGCGG
GTCAGCATGTGAGCTTTGGAATTAGTAAATTCGTTGACGACAGAAGGAGCAAGATAACGACCACAGGGAGGGTGGTTTATCAACGGCAAAATATAGATCGGAAGAGCACACGTCTGAACTCCAGTCACGCCCAGTGATCTCGTATGCCGTCTTCTGCTTGAAAAAAAAAAAAAAAACATCGGACAAATCATACAAGTGCAGACGCAGCATTCCAATGGACATCGCTGACCTATCAAGCCCTAGATACCATT
+
BABBBFFFFFFFGGFFGGGGGGHHHHHHHHHHGGHHHHGFGGGHHHHHHHHHHHHHHHGGGGGGHHGGCEFG>FEEGHHHFHGCEFGGGHHHHHHHHHHHGGGGHHHHHHHGFHHGHHHHHHHHHHHHGHGGGHGGFG1<FGFFHHGHGGGHGFHHHHHHAHFHFCGCF@9-9-9-9./9...9-9.//////9/9//////99---9.9//////;/////;....;./////////.;B../://////
@M03495:530:000000000-LYBTV:1:2107:3756:12853 1:N:0:GCCCAGTG+AATTGCGG
GTCAGCATGTGAGCTTTGGAATTAGTAAATTCGTTGACGACAGAAGGAGCAAGATAACGACCACAGGGAGGGTGGTTTATCAACGGCAAAATATAGATCGGAAGAGCACACGTCTGAACTCCAGTCACGCCCAGTGATCTCGTATGCCGTCTTCTGCTTGAAAAAAAAAAATAGATAATATATGCGAAGAAGAGTATGTTATCGTAGATAACATATACAGAATTGATATGACTTTGACATGATCGACTTCA
+
CCCBBFFFFFFFGGGGGGGGGGHHHHHHHHHHGHHHHHGDGGGHHHHHHHHHHHHHHHGGGGGHHHHGGGGGEGGGGHHHGH@GFGGGGHHHHHHHHHHHGGGGGFHHHHHGHHHGHHHHHHHHHHHHGHGGGHHHHBDHHHGGHHFHGGGHGHHGHHHHHHFHGGGGG@@.0090000;00000..--.///.00//9////./.;.///:////9//://///////////9//////:///..9..//
@M03495:530:000000000-LYBTV:1:2107:8503:12883 1:N:0:GCCCAGTG+AATTGCGG
GTCAGCATGTGAGCTTTGGAGTGAAATCTCTTGTCTTAAGGAATAAAGGAAAAAGATTCCGTCGGAGGCTCGGTGCTCTACAGGTTCAACCTTTGTACTCTATTATTGCCTCACATTCCATCTCTTGTGAAAATATATTTGATTGGCTTTTCTGCAGGTTGTTTGCCAGGATTGCTGGAGCAGGTATGATATAATTCTAGGATTTGACAGATGAATAATTTACATATATATCTAACTTTGATAGCAGTCAC
+
CBCCDFFFFFFFGGGGGGGGGGHHHHHHHHHHHHHHHHHHHHHHHHHHHHHHHHGGHIHIHHHGGGGGGHHGGGGGHHHHHHHHHHHHHHHHHHHHHHHHHHHHHHHHHHHHHHHHHHHHHHHHHHHHHHHHHHHHHHHHHHHHHHHHHHHHHHHHGHHHHGFGHHHHHHHHHHHHHHHHHHHHHHHHGHHHHHHHHHGHHHHHHHHHFHHHHG=DHGHHHHHGHGHHHHHGHHGHHHHGHHHHFGGGGGF
@M03495:530:000000000-LYBTV:1:2107:19725:12886 1:N:0:GCCCAGTG+AATTGCGG
GTCAGCATGTGAGCTTTGGACTGGTTTATCAACGGCAAAATATAGATCGGAAGAGCACACGTCTGAACTCCAGTCACGCCCAGTGATCTCGTATGCCGTCTTCTGCTTGAAAAAAAAAAGAAATGAATTTGGAAGAAACAAAGGAAAGTTTTGAAAACCGCTGTAAAGAATGAGCTTTGTTGTAGTCCGGCCGGCAGCAGCACATATCTACGGAGTCACCACTATCACTTCAGACGGGAGAAGTGTACAGG
+
ABAABFFFFFFFGGGGGGGGGGHHGHHHHGHHHGGGGFHHHHHHHHHHHGGGGEHHHHHHGHHFGHHHHHHGHHHHHEHGFDHCFGHFGHFFEHFGHGGGHGFHFFHGHHEDGGGFG@//<022222222@2<10?000?/?F0<00<<<110.<110.----<00=00:0<000:/0;0/.:<0;00::-;---9-:C./..://:;///.....///:/.////;;///;/:/-.-.-..///////;/
@M03495:530:000000000-LYBTV:1:2107:16138:12899 1:N:0:GCCCAGTG+AATTGCGG
GTCAGCATGTGAGCTTTGGAGACTGGTTTATCAACGGCAAAATATAGATCGGAAGAGCACACGTCTGAACTCCAGTCACGCCCAGTGATCTCGTATGCCGTCTTCTGCTTGAAAAAAAAAAAACCACGTACCTGACGCCGTAGTAAGCGTACTTCAAAAATTACGTTCCGCAGGAGTGATATAGTGTCTACGCGGAACACATGGTATGGCTCTGGCCCATCGCGACACCAACTCATAAGATGTACTCTACG
+
BBBBBFFFFFFFGGGGGGGBGGGHHHHGHHHHHHHGGGGGHHHHHHHHHHHGGGGHHHHHHHGHHHGHHHHHHHGHHHHGFGGGHGGHHDGHHGGHHHHGEGHGHGHHHHHHHHHHGCG/<////<///0/??10<..---...0000-<:-.:0000::./;0:////..---../.00;000;000;00.-:---;..;//.9///.;./;///9..//;:-----..../////9///9//://9//.
@M03495:530:000000000-LYBTV:1:2107:27711:12904 1:N:0:GCCCAGTG+AATTGCGG
GTCAGCATGTGAGCTTTGGTCCAGCCTGAGTCCTGGTTTATCAACGGCAAAATATAGATCGGAAGAGCACACGTCTGAACTCCAGTCACGCCCAGTGATCTCGTATGCCGTCTTCTGCTTGAAAAAAAAAACAAATAACAGTCATACTCTATCTGCAGTACGGTCCACAACTAATATGACACTCATATGAATCAGAGACACACTGTTGCCGATCATGACGCTTTGTTAGCTATCCACGACCTGGCGTCAGT
+
BBBBBFFFFFFFGGGGGFFGGGHHHGHHHHGHGHHHHHHHHHHHHGGGGGHHHHHHHHHHHGGGGHHHHHHHGHHHGHHHGHCCHHHHHEFGFGHGHFFGGHFFEBGHHGEGAFHHHGHHHHHHHHGGGG?///0111111??111>111<1111111>11../.-00/.</<00000000;0//0000;00:0000//;//./900000----.000/:....//./9//9/////.--::...-;-../
@M03495:530:000000000-LYBTV:1:2107:22162:12915 1:N:0:GCCCAGTG+AATTGCGG
GTCAGCATGTGAGCTTTGGTCCAGCCTGAGTCCTGGTTTATCAACGGCAAAATATAGATCGGAAGAGCACACGTCTGAACTCCAGTCACGCCCAGTGATCTCGTATGCCGTCTTCTGCTTGAAAAAAAAAAAAAGAAATTGAGGTCAGGTGAAGTTGCAGTCACCCTATGTGTGACGCAGTCAGGCGTAGATATCAGTGATAACACCATGGGCGGAGGCACGTTCAAGGTATGGACACGTCCAGGAGGTGC
+
AABBAFFFFFFFGGGGGGGGGGHHHGHHEGFGFHHH3GHHHHFHFGGGGGHGGFFFHGGHHGGEGHHHHHHHGHHHFFHHHGEEFGHHHGGGGGHBGGE4BGG1EGHGHGEEGGHHHGHHEH3GGFGGF////-.<<0111=<00/<</0/00000000<0/00::./00000.0:;.--./00//-.9-.00900;00000000/../9;..-----....9../9//9://.99/......//...../
@M03495:530:000000000-LYBTV:1:2107:10874:12916 1:N:0:GCCCAGTG+AATTGCGG
GTCAGCATGTGAGCTTTGGACGACAGAAGGAGCAAGATAACGACCACAGGGAGGGTGGTTTATCAACGGCAAAATATAGATCGGAAGAGCACACGTCTGAACTCCAGTCACGCCCAGTGATCTCGTATGCCGTCTTCTGCTTGAAAAAAAAAAAACGAAAAGAAGTGAAACAGTATGAGTGGACATCAAACGTCAAGTATCCCTGTGTAGAGTATACATACCGTGAAGTCTTAACTAAGTAGTGCGGAACG
+
CBCCCFFFFFFFGGGGGGGGGGEGGGHHHHHHHHHHHHHHHGGGGGHHHHGGGGGEFGEGHHHHHHHGGGGGHHHHHHHHHHHGGGGHHHHHHHGHHHGHHHHHHHHHHHHGHGGGHHHHEBHHHFEHHHHGEGHGHHHHHHHFHHHHGGGG@;;.-9..-/;./0000;09/90000000.000000:00.....009000000000;000000000000/9....00;090000000;00:/0-;:--.
@M03495:530:000000000-LYBTV:1:2107:6127:12923 1:N:0:GCCCAGTG+AATTGCGG
GTCAGCATGTGAGCTTTGGTCCAGCCTGAGTCCTGGTTTATCAACGGCAAAATATAGATCGGAAGAGCACACGTCTGAACTCCAGTCACGCCCAGTGATCTCGTATGCCGTCTTCTGCTTGAAAAAAAAAAAAAAGATCGATAATACTTACCATTAAATATGCCGAGAGGACTAACCACACAGATTACTAACACAAAGCAACCCGCTCCACCACAGACTGTGTCAGAATTGTACCAAGAAAGAGAACATTC
+
BABBCFFFFFFFGGGGGGGGGGHHHGHHHHHHHHHHHHHHHHHHHGGGGGHHHHHHHHHHHGGGGHHHHHHHGHHHGHHHHH3GHHHHHGHGGGHFHFFBGHHGGHHHHGFGHGHHHHHHHFHHHHGGGDC//->..11.<<..<=<0000/0<000000:0;0---;-.9;//00.0.....0000000;:00...//09...----.0/....;0.000;900000000900000..//;///90/900
@M03495:530:000000000-LYBTV:1:2107:12337:12930 1:N:0:GCCCAGTG+AATTGCGG
GTCAGCATGTGAGCTTTGGAATTAGCTGGTTTATCAACGGCAAAATATAGATCGGAAGAGCACACGTCTGAACTCCAGTCACGCCCAGTGATCTCGTATGCCGTCTTCTGCTTGAAAAAAAAAAAAAAAAAAAAAGAGACAGAAATCCGTCAGCACAAAGTAGCTATCAGTTCAACCTTCACAATCTCACTTACAACCTATAGCTAGATTGCAGTAATGCATTATTATCGAATAAGTGTAGCTATGTGTGT
+
BACCCFFFFFFFGGGGGGGGGGHHHHHHHHHHHHHHHHGGGGGHHHHHHHHHHHGGGGHHHHHHHGHHHGHHHHHHHHHHHHEHGGGHHHHHGHHHGGHHHHGGGHGHHHHHHHHHHHHGGGG@>>/<-------.:///;//00000..:..00.//./000000;:C0;0000:./00000000:0000000000./00;0000000:0:0;000000000;00000../0.;0:0000000:000;.:
@M03495:530:000000000-LYBTV:1:2107:22525:12934 1:N:0:GCCCAGTG+AATTGCGG
GTCAGCATGTGAGCTTTGGAGTGAAATCTCTTGTCTTAAGGAATAAAGGAAAAAGATTCCGTCGGAGGCTCGGTGCTCTACAGGTTCAACCTTTGTACTCTATTATTGCCTCACATTCCATCTCTTGTGAAAATATATTTGATTGGCTTTTCTGCAGGTTGTTTGCCAGGACTTTCCAAGACCTCCACTAGAAAACACAATAAACTTTTTGGAAGCTGGACAACTATCTTCATTTTTCAGAAACAGTGAAC
+
BBBBBFFFFFFFGGGGGGGGGGHHHHHHHHHHHHHHHHHHHHHHHHHHHHHHHHGGHHHHHHHGGGGGGHHGGGGGHHHHHHHHHGHHHHHHHHHGHHHHHHHHHHGHHHHHHHHHHHHGHHHHHHHHGHHHHHHHHHHHHGHHGGHHHHHGHHHHHHHHGGHHHHHHHGHHHHHHHHGFFFHFHHHFBFGHHGHHHHHGDDGGHHGHHHGGFHHEGGCGHFHGHHFHHGGGGGGGGGGGGFB9FFFFGF0
@M03495:530:000000000-LYBTV:1:2107:16311:12940 1:N:0:GCCCAGTG+AATTGCGG
GTCAGCATGTGAGCTTTGGAATTAGTAAATTCGTTCGACGAAGGAGCAAGATAACGACCACAGGGAGGTGGTTTATCAACGGCAAAATATAGATCGGAAGAGCACACGTCTGAACTCCAGTCACGCCCAGTGATCTCGTATGCCGTCTTCTGCTTGAAAAAAAAAAACAAAAATACACTTCAGACAGTACAGCGCGAGAGACAGCACTGGAGCCAGACAAGACTAAACATGATGGCTACACGCTCATTCAC
+
CCDCCFFFFFFFGGGGGGGGGGHHHFHHHHHHGHHHGHGGGGGGHHHHHHHHHHHGGGGGHHHHGGGGEHGEFHHHHHHHGGEFGHHHHHHHHHHHGGGGHHHHHHHGHHHGHHHHHHHHHHHHGHGGGHHHHF2FHHGGHHHHGDGHGHHHHHHHHFGDGFEG-A:......<0<000000000//000000-------.///./.0//<./.:...//.//000000000000//0/0/.-..<00000
@M03495:530:000000000-LYBTV:1:2107:4588:12948 1:N:0:GCCCAGTG+AATTGCGG
GTCAGCATGTGAGCTTTGGAGAAAACGGCCGATGCCCTGGTTTATCAACGGCAAAATATAGATCGGAAGAGCACACGTCTGAACTCCAGTCACGCCCAGTGATCTCGTATGCCGTCTTCTGCTTGAAAAAAAAACACTGCCTTCTTCGGTATACAGGCGTGAACTCCGACAACACTGGCAAGACCGTGATTATGCGCTACTCGGGCACCTCGACGGGCGGCCAGCAGGTCGACAGCTCTCGCGTATGTGGG
+
>>11>CFBF1@FGGB1F1GEGGHFFCAE?EE?E0FHFFFCAGGHFF2GA?EEC/B0BFBGHFAGGG//?GGBGHHHEGEG/EBB@BF1BBFFGEH//ECFGGBGBBGCE00BBEEGHG2>11>GBCCDG0CG///.<>11<1FF111...<<=0=0/.-.-..:0:C.---9...00/./0.//9A9..:00000..9--//--9---9/---9---;;-;--------/-9;9--/9/9--9---9//;-
@M03495:530:000000000-LYBTV:1:2107:21281:12962 1:N:0:GCCCAGTG+AATTGCGG
GTCAGCATGTGAGCTTTGGAGTGAAATCTCTTGTCTTAAGGAATAAAGGAAAAAGATTCCGTCGGAGGCTCGGTGCTCTACAGGTTCAACCTTTGTACTCTATTATTGCCTCACATTCCATCTCTTGTGAAAATATATTTGATTGGCTTTTCTGCAGGTTGTTTGCCAGGACTTTCCAAGACCTCCACTAGAAAACACAATAAACTTTTTGGAAGCTGGACAACTATCTTCATTTTTCAGAAACAGTGAAC
+
CCBBCFFFFFFFGGGGGGGGGGHHHHHHHHHHHHHHHHHHHFHHHHHHHHHHHHGGHIHIHGHGGGGGGHHGGGGGHHHHHHHHHGHHHHHHHHHHHHHHHHHHHHHHHHHHHHHHHHHHHHHHHHHHHHGGHGHHHHHHHEHHHHHHHHHHHFHGHHHHHGHHHHHHHHHHHHHHHGFGFHHHHHHHHGHHHHHHHHHGHEGGFGHHHHGGHFFHFHHHHHHHGGHHHHGGGGGGGGGGGFBFFB;;0F0
@M03495:530:000000000-LYBTV:1:2107:10561:12966 1:N:0:GCCCAGTG+AATTGCGG
GTCAGCATGTGAGCTTTGGTCCAGCCTGAGTCCCTGGTTTATCAACGGCAAAATATAGATCGGAAGAGCACACGTCTGAACTCCAGTCACGCCCAGTGATCTCGTATGCCGTCTTCTGCTTGAAAAAAAAAAAACACAAAAATTATAGCTTTCAAATCAGTCGATAAGAAGATAACACGTTGTAATTGGTCCGAAATCAGCACATAGTTAAGCAGACTGCGCTACCACATCAACAGTGTGACCAGGTTAGC
+
CCCCCFFFFFFFGGGGGGGGGGHHHGHHHHGHHHHHHHHHHHHHHHGGGGGHHHHHHGHHHHGGGGHHHHHHHGHHHGHHHHFHHHHHHHDHGGGHHHHHBHHHGGHHHHGGGHGHGBHHHHHHHHGGGGGD<//.>..00.>1<11110<00000=0000<.....000//0000:/.;:.;00000:;00-.:-.0:000./000;000000//:///.--9-///.//;/://////;///../9/9:
@M03495:530:000000000-LYBTV:1:2107:9658:12970 1:N:0:GCCCAGTG+AATTGCGG
GTCAGCATGTGAGCTTTGGAATTAGTAAATTCGTTGACGAAGAAGGAGCAAGATAACGACCACAGGGAGGGTGGTTTATCAACGGCAAAATATAGATCGGAAGAGCACACGTCTGAACTCCAGTCACGCCCAGTGATCTCGTATGCCGTCTTCTGCTTGAAAAAAAAAAAAGCACAAAGACGGAAGAGTAAGCGTCTGAATTCGATCTCCGTCGTAGGAAATTCATAGTCGTCGTCAGGTCATAACACTAA
+
AA3>AFFFFFFFFGGBGFFGFGGHHHHHBGHHGHFFGHF2AEEFFHFGFHHHGFFFHGCEFGHHHFFGGEG1F?EFHGHGHDGEECEEHGHHHHHFHFHGDGGFEFGHHHGGGEFHGHGH1CHFHEFGHGDGHCFHHD1<FCDFHFD@FGFGHHHGHFF>1=DCDC-C--;..;///.///...9;..0///:-9.A./////.//.;//.9.-;..;9BB////999//.9.-9.;..///////999//
@M03495:530:000000000-LYBTV:1:2107:5662:12990 1:N:0:GCCCAGTG+AATTGCGG
GTCAGCATGTGAGCTTTGGAGTGAAATCTCTTGTCTTAAGGAATAAAGGAAAAAGATTCCGTCGGAGGCTCGGTGCTCTACAGGTTCAACCTTTGTACTCTATTATTGCCTCACATTCCATCTCTTGTGAAAATATATTTGATTGGCTTTTCTGCAGGTTGTTTGCCAGGACTTTCCAAGACCTCCACTAGAAAACACAATAAACTTTTTGGAAGCTGGACAACTATCTTCATTTTTCAGAAACAGTGAAC
+
CCCCCFFFFFFFGGGGGGGGGGHHHGHHHHHHHHHHHHHHHHHHHHHHHHHHHHGGHIIIHHHGGGGGGHHGGGGGHHHHHHHHHHGHHHHHHHHHHHHHHHHHHHHHHHHHHHHHHHHHHHHHHHHHHHHHHHHHHHHHHFHHGHGHHHHHHGHHHHHHHGHHHHHHHHHHHHHHHHGHEHHHHHGHHHHGHGHHHHHGGHFDGHFHHHGGHHHHHHFGHHHHHGHHHGGGGGGGGGGGGGGGGGFFGG0
@M03495:530:000000000-LYBTV:1:2107:15852:12994 1:N:0:GCCCAGTG+AATTGCGG
GTCAGCATGTGAGCTTTGGTCCAGCCTGAGTCCCTGGTTTATCAACGGCAAAATATAGATCGGAAGAGCACACGTCTGAACTCCAGTCACGCCCAGTGATCTCGTATGCCGTCTTCTGCTTGAAAAAAAAAAAAAAGCAACGACACGAAACGAGTCATGCTCACAGGCACCACAACCAGACAGTGCGACTGCTGGTATGAGTAGACGGCAAGCATAATATCCCGTCTCAACGTCCCTCATGTATACCTATA
+
CBCCCFFFFFFFGGGGGGGGGGHHHGHHHHHHHHHHHHHHHHHHHHGGGGGHHHHHHHHHHHGGGGHHHHHHHGHHHGHHHHHHHHHHHHGHGGGHGGHG4GGHGGHHHHGGGHGHHGGHHHHHHHHGGGGDA/--.010.<<---.-..-.;../0000090090.......;.......//000-.--9/000:00;00000:0..-:-../0;000;090..../00/.....0/.009009000000
@M03495:530:000000000-LYBTV:1:2107:19214:12998 1:N:0:GCCCAGTG+AATTGCGG
GTCAGCATGTGAGCTTTGGAATTAGTAAATTCGTTGACGACAGAAGGAGCAAGATAACGACCACAGGGAGGGTGGTTTATCAACGGCAAAATATAGATCGGAAGAGCACACGTCTGAACTCCAGTCACGCCCAGTGATCTCGTATGCCGTCTTCTGCTTGAAAAAAAAAAAAAATAAAAAAACAATATCCATGCATACATAAGCAGTCAAAGAACATGACAAGTGAGAATCCACAGATACATTGTCTGATT
+
DCDDDFFFFFFFGGGGGGGGGGHHHHHHHHHHGHHHHHGGGGGHHHHHHHHHHHHHHHGGGGGHHHHGFGGGEFGGGHHHHHHHGGGGGHHHHHHHHHHHGGGGGHHHHHHGHHHGHHHHHHHHHHHHGHGGGHGHHHFHHHGGHHHHGGGHGHHHHHHGHHFHHGGGGE9<9-.0:0:0--...0000000000:000000000/0<0000<.//0:0<00.000:00000000.00000<:00<00000
@M03495:530:000000000-LYBTV:1:2107:11028:12999 1:N:0:GCCCAGTG+AATTGCGG
GTCAGCATGTGAGCTTTGGAATTAGTAAATTCGTTGACGACAGAAGGAGCAAGATAACGACCACAGGGAGGGTGGTTTATCAACGGCAAAATATAGATCGGAAGAGCACACGTCTGAACTCCAGTCACGCCCAGTGATCTCGTATGCCGTCTTCTGCTTGAAAAAAAAAAAAAAAAACACAAATACAAACGACTGAAACTGGCTAGCATACCATCATCAGCTAATCACAGGAGTTGCTCTCCATCTCGTCT
+
DDDEEFFFFFFFGGGGGGGGGGHHHHHHGHHHGHEHHHGGGGGHHHHHHHHHHHHHHHGGGGGHHHHGGGGGEGGGGHHHHHGHGGGGGHHHHHHHHHHHGGGGHHHHHHHGHHHGHHHHHHHHHHHHGHGGGHGHGH1GHHFGHGHHGGGHGHHGHHHHHHHHHGGGG-<9-9---..<...110000...-.9000011/./0:00110/0100<<1001111:1001<..</1<0110/1<111....
@M03495:530:000000000-LYBTV:1:2107:12984:13000 1:N:0:GCCCAGTG+AATTGCGG
GTCAGCATGTGAGCTTTGGAGTGAAATCTCTTGTCTTAAGGAATAAAGGAAAAAGATTCCGTCGGAGGCTCGGTGCTCTACAGGTTCAACCTTTGTACTCTATTATTGCCTCACATTCCATCTCTTGTGAAAATATATTTGATTGGCTTTTCTGCAGGTTGTTTGCCAGGACTTTCCAAGACCTCCACTAGAAAACACAATAAACTTTTTGGAAGCTGGACAACTATCTTCATTTTTCAGAAACAGTGAAC
+
CBCCCFFFFFFFGGGGGGGGGGHHHHHHHHHHHHHHHHHHHHHHHHHHHHHHHHGGHHIHHGHGGGGGGHHGGFGGHHHHHHHHHHHHHHHHHHHHHHHHHHHHHHHHHHHHHHHHHHHHHHHHHHHHHHHHHHHHHHHHGHHHHHHHHHHHHHHHHHHHHGHHHHHHHHHHHHHHHHGHFHHFHHGHHHHFHGHHGGHGFGEGHHHHHHGGHHHGGHHHHHHHHHHHHHGGGGFGGGFGEFGGGGFFFGF
@M03495:530:000000000-LYBTV:1:2107:26027:13004 1:N:0:GCCCAGTG+AATTGCGG
GTCAGCATGTGAGCTTTGGTGCCGCCCTGGTTTATCAACGGCAAAATATAGATCGGAAGAGCACACGTCTGAACTCCAGTCACGCCCAGTGATCTCGTATGCCGTCTTCTGCTTGAAAAAAAAAAAATTGAGACGAAGAAAAGTAATGTTTTGAATGCCTCAGTAAAGAATGCTCTATGTTCTATTCATGGCGGAATCAGTACATATCTTAGGAGTCGACCCTCTCAGTGACTCAGAGTGAATGGCATGGC
+
A3AAAFFFFFFFGFGGGGGFFFFGGGGGHH3FFHHHHHHGGFCEGHGFHHHHGHHC1FFHHHHFEG@1?FFFFGHHHBGHDG@ECEEEEB3@4FHFH/EHF4?EE>GEGHGF4?GCF33BB/B@//A0111<<F.><..////0<=0<D00/.:00000::CFHFFHBGH000000C009;0C09C00090.-::-.;;BB//99F/9///9///;/-.;;99..9//:B///9//;//;//;//.//...
@M03495:530:000000000-LYBTV:1:2107:6739:13036 1:N:0:GCCCAGTG+AATTGCGG
GTCAGCATGTGAGCTTTGGAGTGAAATCTCTTGTCTTAAGGAATAAAGGAAAAAGATTCCGTCGGAGGCTCGGTGCTCTACAGGTTCAACCTTTGTACTCTATTATTGCCTCACATTCCATCTCTTGTGAAAATATATTTGATTGGCTTTTCTGCAGGTTGTTTGCCAGGACTTTCCAAGACCTCCACTAGAAAACACAATAAACTTTTTGGAAGCTGGACAACTATCTTCATTTTTCAGAAACAGTGAAC
+
BABBBFFFFFFFGGGGGGGGFFGHHFHHHGHHHHHHHHFHHHGHHHHHFHHHHHGGHHHHHHHGGFGGGHHEGFGGHHHHHFFGFGHHHHHHGHGFGHHHHHHHHHHHHHHHHHHGHHHGHHHHHHHGHHHHHHHHHHHHHFHHHHHHHHHHHHGHHHHHHDHHHHFHHHHHHHHHHH?FGHHHHHHHHHHFHFHHHHHEDDG<GHHHHHGGHFHHHHHHHGFHHHHHHHGGFFGGGGGFF9BFFG9CBF0
@M03495:530:000000000-LYBTV:1:2107:20274:13050 1:N:0:GCCCAGTG+AATTGCGG
GTCAGCATGTGAGCTTTGGAGGGTGGTTTATCAACGGCAAAATATAGATCGGAAGAGCACACGTCTGAACTCCAGTCACGCCCAGTGATCTCGTATGCCGTCTTCTGCTTGAAAAAAAAAAAAAGAACCACGACACGCCAGCCCTCCCGGAATGTACTGTACAGTATAGCACGTACTCTTGGGCGAGCTAACTGTTCATACACAAAGCTCATGCAGCACGCAGGTCACATAGTCGTGTCACAGTGTCCAAC
+
CBCCCFFFFFFFGGGGGGGGGGGEFFEFHHHHHHHGGGFGHHHHHHHHHHHGGGGHHHHHHHGHHHGFHHHHHHHGHHHGHGG?FBGFEDGHHFGHHHHGFGHGHHHHHGFGHFHHFGGCC//-..00.0..----.-<:-CC./.:.;--:.000;00900000000;000;:/..00000..----.99;//////://///..///;///:9//..-----9//:/9//:9....//;//////://9
@M03495:530:000000000-LYBTV:1:2107:12679:13053 1:N:0:GCCCAGTG+AATTGCGG
GTCAGCATGTGAGCTTTGGAGTGAAATCTCTTGTCTTAAGGAATAAAGGAAAAAGATTCCGTCGGAGGCTCGGTGCTCTACAGGTTCAACCTTTGTACTCTATTATTGCCTCACATTCCATCTCTTGTGAAAATATATTTGATTGGCTTTTCTGCAGGTTGTTTGCCAGGACTTTCCAAGACCTCCACTAGAAAACACAATAAACTTTTTGGAAGCTGGACAACTATCTTCATTTTTCAGAAACAGTGAAC
+
CCCCCFFFFFFFGGGGGGGGGGHHHHHHHHHHHHHHHHHHHHHHHHHHHHHHHHGGHIHHHIHGGGGGGHHGGGGGHHHHHHHHHHHHHHHHHHHHHHHHHHHHHHHHHHHHHHHHHHHHHHHHHHHHHHGHHHHHHGHHHHHHHHHHHHHHHHHGHHHHHGHHHHHHHGHHHHHHHH1FHHHHHHHHHHHFHHHHHHHGHDHGHHHHHHGGFHGGHHGHHFHFFHHHHHGGGGGGGGFFBFFGGGGGGGF
@M03495:530:000000000-LYBTV:1:2107:24903:13060 1:N:0:GCCCAGTG+AATTGCGG
GTCAGCATGTGAGCTTTGGAGTGAAATCTCTTGTCTTAAGGAATAAAGGAAAAAGATTCCGTCGGAGGCTCGGTGCTCTACAGGTTCAACCTTTGTACTCTATTATTGCCTCACATTCCATCTCTTGTGAAAATATATTTGATTGGCTTTTCTGCAGGTTGTTTGCCAGGACTTTCCAAGACCTCCACTAGAAAACACAATAAACTTTTTGGAAGCTGGACAACTATCTTCATTTTTCAGAAACAGTGAAC
+
A>>1AFFFF@DFGGG1FDE1ABFFHFFFGGGFHF1EGFHHH1GGHH1A1FFFHGFFBG2AEFGEEEEGCEFEEEEEFFFFFF1>FBEG2GHFHHFFFGEFGFG@FGH1BFDGHCGHHHBFF>GGHBDEC2BBEGGHGFHFHFGFHHGHHGDGFDGDFFGGHGGHFHFHFCGEFH?FGE1GHFFGHGFHHFH11=GGAFGGEF00<DG0DHC-C:/:CG/.C0CC/G00CGFGFG0FB/FGFF//;FF0C00
@M03495:530:000000000-LYBTV:1:2107:29447:13064 1:N:0:GCCCAGTG+AATTGCGG
GTCAGCATGTGAGCTTTGGTCCAGCCTGAGTCCTCTGGTTTATCAACGGCAAAATATAGATCGGAAGAGCACACGTCTGAACTCCAGTCACGCCCAGTGATCTCGTATGCCGTCTTCTGCTTGAAAAAAAAAAAAACACGAGTGTCAAAGCTGTCTTACAGTTAGCGACTATTAGATCTCACTGACATGGGTCACACGTTACTTCTCACGCATCGTCTACAATGTAAACCTATTCGTCTGTGGACGTCTCA
+
BBBBBFFFFBDFGGGGGFGEGFHFHGGHHFH5FHBGHHBGHHHHHFHGGGGGHHHHHHHHGHFGEGEFCGHHHHG?GHGHFGDHHHHHFHHGHGEEGBGHB4@GF?EFFF?EEFHGFEDGHGHH3FGH/CDC//<-..<.>-.<0=0000/0<000<0=000;:00-----00000;00;000009000/./9./09-;:/.0;0;00/..-.-.....////////////////.9.../;.//-..../
@M03495:530:000000000-LYBTV:1:2107:12843:13075 1:N:0:GCCCAGTG+AATTGCGG
GTCAGCATGTGAGCTTTGGAGTGAAATCTCTTGTCTTAAGGAATAAAGGAAAAAGATTCCGTCGGAGGCTCGGTGCTCTACAGGTTCAACCTTTGTACTCTATTATTGCCTCACATTCCATCTCTTGTGAAAATATATTTGATTGGCTTTTCTGCAGGTTGTTTGCCAGGACTTTCCAAGACCTCCACTAGAAAACACAATAAACTTTTTGGAAGCTGGACAACTATCTTCATTTTTCAGAAACAGTGAAC
+
CBCCCFFFFFFFGGGGGGGGGGHHHHHHHHHHHHHHHHHHHHHHHHHHHHHHHHGGHHHHHHHGGGGGGHHGGFGGHHHGHHHHHHHHHHHHHHHHHHGHHHHHHHHHHHHHHHHHHHHHHHHHHHHHHHHHHHHHHHHHHGHHHGGHHHHHHHHHHFHHHDHHHGGHHHHHHHHHHHGHHHHHGHGHHHGFGHHHHHHGGGGDHHGHHHGGGHHGHGHEGHGHHHHGHHGGGGFGGGGFGFFFGGGGGG0
@M03495:530:000000000-LYBTV:1:2107:27847:13081 1:N:0:GCCCAGTG+AATTGCGG
GTCAGCATGTGAGCTTTGGAGTGAAATCTCTTGTCTTAAGGAATAAAGGAAAAAGATTCCGTCGGAGGCTCGGTGCTCTACAGGTTCAACCTTTGTACTCTATTATTGCCTCACATTCCATCTCTTGTGAAAATATATTTGATTGGCTTTTCTGCAGGTTGTTTGCCAGGACTTTCCAAGACCTCCACTAGAAAACACAATAAACTTTTTGGAAGCTGGACAACTATCTTCATTTTTCAGAAACAGTGAAC
+
CBBBCFFFFFFFGGGGGGGGGGHGHHHHHHHHHHHHHHHHHFHHHHHHHHHHHHGGHIHHHHHGGGGGGHHGGGGGHHHHHHHHHHHHHHHHHHHHHHHHHHHHHHHHHHHHHHHHHHHHHHHHHHHHHHHHHHHHHHHHHHHHHGHHHHHHHHGHGHHHHFHHHGHHHHHHHHGHHHHHHHHHHHHHHHH1GGHHHHHGFHGDGFHHGHGGGHGGHHGHHHGEHHHHHHGGGGGGGGFGGGGFFFFFGF0
@M03495:530:000000000-LYBTV:1:2107:5920:13083 1:N:0:GCCCAGTG+AATTGCGG
GTCAGATGTGAGCTTTGGAATTAGTAAATTCGTTGACGACAGAAGGAGCAAGATAACGATCACAGGGAGGCTGGTTTATCAACGGCAAAATATAGATCGGAAGAGCACACGTCTGAACTCCAGTCACGCCCAGTGATCTCGTATGCCGTCTTCTGCTTGAAAAAAAAAAAAAACGCAAACCTCAATACACATAACGACACTGTGCTACATATACACAAGCATGATTCGAGCAACTTAGACACTGGATATTA
+
BBBBBFFFFFFFGGGGGGCGGGHHHHGHHHHGHHHHHGGGGGHHHHHHHHHHHHHHHGGHHGHHHHGGGGGHHGHHHHHHHHGGGGGGHHHHHHHHHHHGGGGHHHHHHHGHHHGHHHHHHHHHHHHGHGGGHHHHH2FHHFGHGHHGGGFGHHHHHHHHHGHHGGG-C----.-----..///000;9//9///..---9///9///////////9....//;//9./.9-:./////9/.//.//9///
@M03495:530:000000000-LYBTV:1:2107:16449:13104 1:N:0:GCCCAGTG+AATTGCGG
GTCAGCATGTGAGCTTTGGAGTGAAATCTCTTGTCTTAAGGAATAAAGGAAAAAGATTCCGTCGGAGGCTCGGTGCTCTACAGGTTCAACCTTTGTACTCTATTATTGCCTCACATTCCATCTCTTGTGAAAATATATTTGATTGGCTTTTCTGCAGGTTGTTTGCCAGGACTTTCCAAGACCTCCACTAGAAAACACAATAAACTTTTTGGAAGCTGGACAACTATCTTCATTTTTCAGAAACAGTGAAC
+
BBCCCFFFFFFFGGGGGGGGGGHHHHHHHHHHHHHHHHHHHHHHHHHHHHHHHHGGHHHHHHHGGGGGGHHGGGGGHHHHHHHHHHHHHHHHHHHHHHHHHGHHHHHHHHHHHHHGHHHHHHHHHHHHHHHHHGHGHHHHHEGHGGHGHHHHHHHGHHHHHGHHHHHHGGHEHHHHHHHHEHHHHHHHHHFEHGHHEHHGGGHHHHHHHHGGHHFHHHGFHHHFHGHHHHGGGFGEFGGGGGFGGGFGGGC
@M03495:530:000000000-LYBTV:1:2107:25576:13123 1:N:0:GCCCAGTG+AATTGCGG
GTCAGCATGTGAGCTTTGGAATTAGTAAATTCGTTGACGACAGAAGGAGCAAGATAACGACCACAGGGAGGGTGGTTTATCAACGGCAAAATATAGATCGGAAGAGCACACGTCTGAACTCCAGTCACGCCCAGTGATCTCGTATGCCGTCTTCTGCTTGAAAAAAAAAATGGATCCGAATATGACGACTATTTAATTCACACCTCCGATCGTGAAGGAAAGTATCAGTGTCGTCGCTTGATATGCGGTTC
+
ABBBBFFFFDFFGGGGGFGGGGHHHEGHHHHHGFGHHHGGGGGHHHGHGGHHHHHHHHGGGGFGHHHGFEEG1FEBFHHHFHGFEGGGECCGGDHBBEGHGGFDHHHHFHHGHHHGGGHHHHGHGHHHFHGGCH<FGG1DGHFDGHEHD.>FEB1<GHHHHHHHFDCGC-900000/.....0009..-.-0;0000;;;/;;9B...-.--../9//.//;9/////9///..9;-..../////9-;9.
@M03495:530:000000000-LYBTV:1:2107:5724:13140 1:N:0:GCCCAGTG+AATTGCGG
GTCAGCATGTGAGCTTTGGAATTAGTAAATTCGTTGACGACAGAAGGAGCAGATAACGCACAGGGAGGGTGGTTTATCAACGGCAAAATATAGATCGAAGAGCACACGTCTGAACTCCAGTCACGCCCAGTGATCTCGTATGCCGTCTTCTGCTTGAAAAAAAAAAAAAAGTGCGCTTCATAATACTAACATCCTACTCATATTCTATCTGCAACAGGTAACTGCTGACGAGACACACTCGTCAGAATCTC
+
CCBCCFFFFFFFGGGGGGGGGGHHHHHHHHHHGHHHHHGGGGGHHHHHHHHHHHHHHGGGGGHHGGGGGEFGGGHHHHHHHG/EEGHHHHHHHHHHHGHGGHHHHHHGHHHGHHHHHHHHHHHHGHGGGHHHHHGHHHGGHHHHGGGHGHFHHHHHHHGHHGGE@E-::-.00;---..90;00009000000/0:0099000090000000000./.0000000000/..-..;//.//..;..00:000
@M03495:530:000000000-LYBTV:1:2107:20432:13155 1:N:0:GCCCAGTG+AATTGCTG
GTCAGCATGTGAGCTTTGGAGCAAGATTGGTTTATCAACGGCAAAATATAGATCGGAAGAGCACACGTCTGAACTCCAGTCACGCCCAGTGATCTCGTATGCCGTCTTCTGCTTGAAAAAAAAAAACAAAAACAATCCAGTATGGTCATATCCGTGCCTTCAGTCACAGACGCAAATCAACAAGTGAGGCAGAAGCAGAGATTTGTCATATTGTATCCTCTCCTGCGAGCACTCGTCACAATTCCTCACAG
+
CCCDDFFFFFFFGGGGGGGGGGHHHHHHHHGHHHHHHHHGGGGGHHHHHHHHHHHGGGGHHGHHHHGHHHGHHHHHHHHHHHGEGGGGHGHHHGHHHGGHGHHGGGHGHHHHHHHHHHFHGGGGC<//?0=?/?/11011111101>11111>.....000000000000.-:---00<0/0./0;00...../0009/./000000;;09;09;;00000//;00-----.;/..9..000000000900
@M03495:530:000000000-LYBTV:1:2107:21983:13155 1:N:0:GCCCAGTG+AATTGCGG
GTCAGCATGTGAGCTTTGGAGTGAAATCTCTTGTCTTAAGGAATAAAGGAAAAAGATTCCGTCGGAGGCTCGGTGCTCTACAGGTTCAACCTTTGTACTCTATTATTGCCTCACATTCCATCTCTTGTGAAAATATATTTGATTGGCTTTTCTGCAGGTTGTTTGCCAGGACTTTCCAAGACCTCCACTAGAAAACACAATAAACTTTTTGGAAGCTGGACAACTATCTTCATTTTTCAGAAACAGTGAAC
+
CCCCCFFFFFFFGGGGGGGGGGHHHHHHHHHHHHHGHHHHHHHHHHHHHHHHHHGGHHIHHHHGGGGGGHHGGGGGHHHHHHHHHHHHHHHHHHHHHHHHHHHHHHHHHHHHHHHHHHHHHHHHHHHHHHHHGGHHHHHHHHHHHHGHHHHHHHHHHHHHHGHHHHHHHHHHHHHHHGHFHGHGHHHHHHHHFHHHHHHGGDDGHHHHHHGGFGHFHHHFHHHHHHGHHHGGGGGGGGGGGGGGGGBFGGB
@M03495:530:000000000-LYBTV:1:2107:12175:13166 1:N:0:GCCCAGTG+AATTGCGG
GTCAGCATGTGAGCTTTGGAGACTGGTTTATCAACGGCAAAATATAGATCGGAAGAGCACACGTCTGAACTCCAGTCACGCCCAGTGATCTCGTATGCCGTCTTCTGCTTGAAAAAAAAAAAAAATAAACAATGGTCGTTCAATTATCACAACGACATGATACACGAAATAACATGTTACTCCTTCGATGTGTGTATGCTAACTATCGCACACTCGCGTGTCATATCACCTTCGTTATGACATGAGCAGAA
+
CBCCDFFFFFFFGGGGGGGGGGGHHHHHHHHHHHHGGGGGHHHHHHHHHHHGGGGHHHHHHHGHHHGHHHHHHHHHHHHGHGGGGFGHGGHHHFFHHHHGGGHGHHHHHHHGHHHHGGGGF/>>/01<111<11111-<.<00=00<00=00.<.-<.0<000<0.<.<.0000:00000:00000..0:.00.<<:00000/0000...--.//.--9-9/0<00000/000.</..:00:<00000///
@M03495:530:000000000-LYBTV:1:2107:7480:13169 1:N:0:GCCCAGTG+AATTGCGG
GTCAGCATGTGAGCTTTGGAATTAGTAAATTCGTTGACGACAGAAGGAGCAAGATAACGACCACAGGGAGGGTGGTTTATCAACGGCAAAATATAGATCGGAAGAGCACACGTCTGAACTCCAGTCACGCCCAGTGATCTCGTATGCCGTCTTCTGCTTGAAAAAAAAAAAATATCTGTTCCCGAGCGCTTGATATAGCCACCTATGAACGCCGTGAACCACAGCGTTGGGGTGCATAAACATCACAGTAA
+
CCCCCFFFFDFFGGGGGGGGGGHHHHHHHHHHGGHHHHGGGGGHHHHHHHHHHHHHHHGGGGGHHHGGFEGGEFGFGHHHHHFHFGGGGHHHHHHHHHHHGGGGHHHHHHHGHHHGHHHHHHHHHHHHGHGGGH?GFHFHHHGGHHHHGGGHGHHHHHHHHHGGHCGGGG-9.0000;0;00;..;---....;0000000:;.000000..----:.;......-.:-.--.-.00000000000:9000
@M03495:530:000000000-LYBTV:1:2107:5574:13172 1:N:0:GCCCAGTG+AATTGCGG
GTCAGCATGTGAGCTTTGGAGTGAAATCTCTTGTCTTAAGGAATAAAGGAAAAAGATTCCGTCGGAGGCTCGGTGCTCTACAGGTTCAACCTTTGTACTCTATTATTGCCTCACATTCCATCTCTTGTGAAAATATATTTGATTGGCTTTTCTGCAGGTTGTTTGCCAGGACTTTCCAAGACCTCCACTAGAAAACACAATAAACTTTTTGGAAGCTGGACAACTGTCTTCATTTTTCAGAAACAGTGAAC
+
CDCCCFFFFFFFGGGGGGGGGGHHHHHHHHHHHHHHHHHHHHHHHHHGHHGHHHGGHHIHHHHGGGGGGGHGGGGGHHHHHHFGHHHHHHHHHHHHHHHHHHHHHHHHHHHHHHHHGHHHHHHHHHHHHHHHGHHHHHHHHFHHHHHHHHHHGHHHGHHHHGHHHHHHHGHHHHHHHG1GHHGHHHHGHHHFHHHGHHHGHHHHHHHHHGGGHHHGHGFHHHHGHHCGHFGGGGGGGFFGGFFGGGFGBF9
@M03495:530:000000000-LYBTV:1:2107:26813:13182 1:N:0:GCCCAGTG+AATTGCGG
GTCAGCATGTGAGCTTTGGAGTGAAATCTCTTGTCTTAAGGAATAAAGGAAAAAGATTCCGTCGGAGGCTCGGTGCTCTACAGGTTCAACCTTTGTACTCTATTATTGCCTCACATTCCATCTCTTGTGAAAATATATTTGATTGGCTTTTCTGCAGGTTGTTTGCCAGGACTTTCCAAGACCTCCACTAGAAAACACAATAAACTTTTTGGAAGCTGGACAACTATCTTCATTTTTCAGAAACAGTGAAC
+
CBCBBFFFFFFFGGGGGGGGGGHHHHHHHHHHHHHHHHHHHHHHHHHHHHHHHHGGHIIHHIHGGGGCGHHGGGGGHHHHHHHHHHHHHHHHHHHHHHHHHHHHHHGHHHHHHHFHHHHGHHHHHGHHHHHHHHHHHHHHHHHHHHGHHGHHHHHHHHHHHGHHHGHGFACGHHHHHHGHHHHFHHHHHHHFHHHHHFGCGG<GGHHHHHGGBBHHHHGHHHHGHHHHHHGGGGFFFFFFFGGGGGCFBF9
@M03495:530:000000000-LYBTV:1:2107:16942:13188 1:N:0:GCCCAGTG+AATTGCGG
GTCAGCATGTGAGCTTTGGAATTAGTAAATTCGTTGACGACAGAAGGAGCAAGATAACGACCACAGGGAGGGTGGTTTATCAACGGCAAAATATAGATCGGAAGAGCACACGTCTGAACTCCAGTCACGCCCAGTGATCTCGTATGCCGTCTTCTGCTTGAAAAAAAAAAAAAAAAAATACAGCAGTCTACAATCACAACGCCGTACGAGACACAGATTTATGTACTACGAGACAACAATGAATCAGTGTA
+
DCDEDFFFFFFFGGGGGGGGGGHHHHHHHHHHGHHHHHGGGGGHHHHHHHHHHHHHHHGGGGGHHHHGGGGGGGGFGHHHHHGHGGGGGHHHHHHHHHHHGGGGHHHHHHHGHGHGHHHHHHHHHHHHGHGGGHHHHFBGHHFGHHHHGGGHGHGHHHHHFHHHGGGGGE@<-<----:00010/.1011110100:00<--<-<..-....///<01<1<11111111.9...//...<01111101111
@M03495:530:000000000-LYBTV:1:2107:17967:13189 1:N:0:GCCCAGTG+AATTGCGG
GTCAGCATGTGAGCTTTGGAGTGAAATCTCTTGTCTTAAGGAATAAAGGAAAAAGATTCCGTCGGAGGCTCGGTGCTCTACAGGTTCAACCTTTGTACTCTATTATTGCCTCACATTCCATCTCTTGTGAAAATATATTTGATTGGCTTTTCTGCAGGTTGTTTGCCAGGACTTTCCAAGACCTCCACTAGAAAACACAATAAACTTTTTGGAAGCTGGACAACTATCTTCATTTTTCAGAAACAGTGAAC
+
CBCCCFFFFFFFGGGGGGGGGGGHHHHHHHHHHHHHHHHHFHHHHHHHHHHHHHGGHHHHHHHGGGGGGHHGGFEGHHHHHHHHHHHHHHHHHHHHHHHHHHHHHHHHHHHHHHHHHHHHHHHHHHGGHHHHHGHHHHHHHHFHHEHGFHHHHFEHHHHHHFHHHHHGHEHHHHHHHHGGHHHHGHHGGHHHHHHGHHHGHGGHHHHGHHGGBGHHHHFHGHGHHHHHGFFGGGGGGGGEGFFBFFFFBF0
@M03495:530:000000000-LYBTV:1:2107:26472:13193 1:N:0:GCCCAGTG+AATTGCGG
GTCAGCATGTGAGCTTTGGTCCAGCCTGAGTCCTGGTTTATCAACGGCAAAATATAGATCGGAAGAGCACACGTCTGAACTCCAGTCACGCCCAGTGATCTCGTATGCCGTCTTCTGCTTGAAAAAAAAAAAACATAAAAAGTGAATACCCTCGACATCTAGCACGTGCTATCATGAATCATGCACACCGTATAGGAATATAGACGTCTGGATGATATTAATAAGTACGAGTTGACACTATATGTCATCTG
+
DDDDCFFFFFFFGGGGGGGGGGHHHGHHHHHHHHHHHHHHHHHHHGGGGGHHHHHHHHHHHGGGGHHHHHHHGHHHGHHHHHGHHHHHHGHGGGHBFGB4BGGEEFGHHGGGHGHGHGFHGGHHHHGGGGC>>//111111.<1111=111>.-.-..0000000-....00/<0:0<0C0000<00..-...000000:00000...<./000000000000:000<.....000000/00:00000000
@M03495:530:000000000-LYBTV:1:2107:17734:13196 1:N:0:GCCCAGTG+AATTGCGG
GTCAGCATGTGAGCTTTGGATGGTTCTGGTTTATCAACGGCAAAATATAGATCGGAAGAGCACACGTCTGAACTCCAGTCACGCCCAGTGATCTCGTATGCCGTCTTCTGCTTGAAAAAAAAAAAAGCTAGGATCAGAAAAGCCAGTGAGGTTACGTAGACTTGAGTAAACATGAGAGGAGAGCACTGGACAGGTAGTGCCATAGATGGCACGAACCTCAAACTGTCTGCACTTATCTCAAAGATGCTTAC
+
BBCCCFFFFFFFGGGGGGGGGGGGHHHHHHHHHHHHHHGGGGGHHHHHHHHHHHGGGGHHHHHHHGHHHGHHHHHHHGHHHHEGGGGHHHHHBGHHGGHHHHGGGHGHHHHHHHHHHHHGGGFB></011?01=1011=1000000>111.//00.<0..000000:000000:0000<..:..0.0///.0..0000/0000<00<00//0...--//000<000000000<0000000<00/:000000
@M03495:530:000000000-LYBTV:1:2107:5415:13215 1:N:0:GCCCAGTG+AATTGCGG
GTCAGCATGTGAGCTTTGGAGTCCCTGGTTTATCAACGGCAAAATATAGATCGGAAGAGCACACGTCTGAACTCCAGTCACGCCCAGTGATCTCGTATGCCGTCTTCTGCTTGAAAAAAAAAAACGCCTGAGTATGGTATCGCTAATCGCAGTCTTGATTTCCAACCGGTGACCTAGCATCGGTCACTACCTACAGGACACGTTGACCCTACTTTAGGATGTCGGGGAATACATCGGTCCCAGTTCATTAG
+
BABAAFFFFFFFGGGFGGFFGAGHHHHHHHFHHHHHGGGGGGHHHHHHHFHHHGGGGHHHFFHHGHHHGHHHHHHHHHHHHG1BEEEFGFF4FDGFEGFHHGEEGGGBDHHHGGGHHHEE@///?///0/0011110<111<.0<.>1..<.<CD=00==00000/.----.00000/000...../00/990:/0/../;...;.;9BF..////;////;/.----..//9/;....-;/;;////9//
@M03495:530:000000000-LYBTV:1:2107:26610:13219 1:N:0:GCCCAGTG+AATTGCGG
GTCAGCATGTGAGCTTTGGTCCAGCCTGAGTCCTGGTTTATCAACGGCAAAATATAGATCGGAAGAGCACACGTCTGAACTCCAGTCACGCCCAGTGATCTCGTATGCCGTCTTCTGCTTGAAAAAAAAAAAAAAGAGCTCCCCCTCCGCGTAGGCTGGACTGCGATGCTTGCTACTCTATACCTCCTCTCCCACCGCTACCTCTCGAACCTCACGTTTTCCCGCAGGTCTTCGTGCGCTTCATCTTACTT
+
CBBCBFFFFFFFGGGGGGGGGGHHGGHHHHGHHFHHHHHHHHHHHGEGGGHHHHHFHGHHHGGGGHHHHHHHGHHHGHHHHHHHHHHHHGHGEEHCGF4BGHHGFHHHHG/EGGHHHGGGG?FGGHG@D/D//--<<001<<...<<...--::.00....0:/.-..:000.00;9000000000;//0////...--:-/0009.:/.-//0....;.000.----90000.;A.---.;00;000000
@M03495:530:000000000-LYBTV:1:2107:18713:13234 1:N:0:GCCCAGTG+AATTGCGG
GTCAGCATGTGAGCTTTGGATGGTTCTGGTTTATCAACGGCAAAATATAGATCGGAAGAGCACACGTCTGAACTCCAGTCACGCCCAGTGATCTCGTATGCCGTCTTCTGCTTGAAAAAAAAAAAAAAATCGCCATGAAAATCGAAACTTGGTAGAACACTGACCAAGAAGTTATTTATCTACCTAGCTGACGATAGTGTGCATACATTATGTGGTCAGTGCATGGGTGGTGGTGCACGACTAGTTCCTAC
+
CCCDEFFFFFFFGGGGGGGGGGGHHHHHHHHHHHHHHHGGGGGHHHHHHHHHHHGGGGHHHHHHHGHHHGHHHHHHHHHHHHEHGGGHHHGHFHHHGGHHHHGGGHGHHHHHHHGHGHHGGGFD/</<-01.....0011110<</.-1110011110//<00:/0...//11:<1111:11110<00100/.....11111:110<1111<110/01/111111../.-..<..000..-.-01<11110
@M03495:530:000000000-LYBTV:1:2107:4877:13245 1:N:0:GCCCAGTG+AATTGCGG
GTCAGCATGTGAGCTTTGGAGTGAAATCTCTTGTCTTAAGGAATAAAGGAAAAAGATTCCGTCGGAGGCTCGGTGCTCTACAGGTTCAACCTTTGTACTCTATTATTGCCTCACATTCCATCTCTTGTGAAAATATATTTGATTGGCTTTTCTGCAGGTTGTTTGCCAGGACTTTCCAAGACCTCCACTAGAAAACACAATAAACTTTTTGGAAGCTGGACAACTATCTTCATTTTTCAGAAACAGTGAAC
+
BBABBFFFFFFFGFGGGGGGGGHGFHHHHGGHHGHHHHHHHHHHHHHHHHHHGFGGHHHHHGHGGGG0EGHGGGGGHHHHHHHHHHFHHHHHHHHGHHHHHHHHHHHHHHHHHHHHHHHHHGGHHHHHHFHHHGHHHHHFHGHHGFHHHHGHHFGHHHGHHGHHHHHHH/GHHHGHHH?FFHHHHHGHGFHDGHCGHHHGGBGGHHHHHHG?CCGFFHHFFHFEHGFHGGFFGBFFFFGFGFFGGGBFFG0
@M03495:530:000000000-LYBTV:1:2107:5039:13253 1:N:0:GCCCAGTG+AATTGCGG
GTCAGCATGTGAGCTTTGGAATTAGTAAATTCGTTGACGACAGAAGGAGCAAGATAACGACCACAGGGAGGGTGGTTTATCAACGGCAAAATATAGATCGGAAGAGCACACGTCTGAACTCCAGTCACGCCCAGTGATCTCGTATGCCGTCTTCTGCTTGAAAAAAAAAAAAAAAAAAGTAAAATTGACTTACACATGTATAGAACACCAAAATAAACTATCTCAAGATCACATTGCAACGTGTCATGAAA
+
DCDDDFFFFFFFGGGGGGGGGGHHHHHHHHHHGHHHHHGGGGGHHHHHHHHHHHHHHHGGGGGHHHHGGGFEEFEFGHHHHHFHGGGGGHHHHHHHHHHHGGGGHHHHHHHGHHHGHHHHHHHHHHHHGHGGGHHHHHDHHHGGHHHHGGGHGHHHHHHGHHGHHGGGGE;9-;--9-.00:00000000000000:000:00000//9.:..0;0:00000000000000/000000;0-..;/000000
@M03495:530:000000000-LYBTV:1:2107:17002:13259 1:N:0:GCCCAGTG+AATTGCGG
GTCAGCATGTGAGCTTTGGAGTGAAATCTCTTGTCTTAAGGAATAAAGGAAAAAGATTCCGTCGGAGGCTCGGTGCTCTACAGGTTCAACCTTTGTACTCTATTATTGCCTCACATTCCATCTCTTGTGAAAATATATTTGATTGGCTTTTCTGCAGGTTGTTTGCCAGGACTTTCCAAGACCTCCACTAGAAAACACAATAAACTTTTTGGAAGCTGGACAACTATCTTCATTTTTCAGAAACAGTGAAC
+
CBCCCFFFFFFFGGGGGGGGGGHHHHHHHHHHHHHHHHHHHHHHHHHHHHHHHHGGHHHIHIHGGGGGGHHGGGGGHHHHHHHHHHHHHHHHHHHHHHHHHHHHHHHHHHHHHHHHHHHHHHHHHHHHHHHHHGHHHHHHHHHHHHHHHHHHHHHHHGHHHGHHHHHHEHHHHHHHHHHGHGHHHHHHHHHFFHHHHHHEGGHHHGHHGHGGHHHHHHHHHHHHHHHHHHGGGGFGGGGGGFFGFGFFGF0
@M03495:530:000000000-LYBTV:1:2107:2938:13264 1:N:0:GCCCAGTG+AATTGCGA
GTCAGCATGTGAGCTTTGGTCCAGCCTGAGTCCTGGTTTATCAACGGCAAAATATAGATCGGAAGAGCACACGTCTGAACTCCAGTCACGCCCAGTGATCTCGTATGCCGTCTTCTGCTTGAAAAAAAAAAAAAACAGAAGCTTCTCGACGACTTAACACTTGATAGCCTTGCATATTACCATAACAAACTGCATATCAACTCACCACTCAATCATAACTACCACTACAGACATATACACCATACAGCACA
+
BBBBBFFFFFFFGGGGGGGFFCGBGEHHCHGHHHHHHHGHHHHHHGGGGGHGHHHHHHHHHGGGGHHHFHHHGHHHGGHHHH3FFGHHHEHGGGE3FGFBGFHEFHHHHGFGGGGHFHHHHCGHHFFG/<</<<-.>001</0000<.<@---..;000/000:0000000//000000000000/90..;;0090;90;B000/./;//;999///9/;9/.//;///;/9.//9/9///.//.///.;.
@M03495:530:000000000-LYBTV:1:2107:4875:13283 1:N:0:GCCCAGTG+AATTGCGG
GTCAGCATGTGAGCTTTGGAGTGAAATCTCTTGTCTTAAGGAATAAAGGAAAAAGATTCCGTCGGAGGCTCGGTGCTCTACAGGTTCAACCTTTGTACTCTATTATTGCCTCACATTCCATCTCTTGTGAAAATATATTTGATTGGCTTTTCTGCAGGTTGTTTGCCAGGACAGGTCGTGATTGCTGGAGCAGGTATGATATAATTCTAGGATTTGACAGATGAATAATTTACATATATATCTAACTTTGA
+
BBCCCFFFFFFFGGGGGGGGGGHHHHHHHHHHHHHHHHHHHHHHHHHHHHHHHHGGHIHHHHHGGGGGGHHGGEGGHHHHHHHHHHHHHHHHHHHGHHHHHHGHGHHHHHHHGGHHHHHHHHHHHHHHHHHHHGHHGHHHHHHHHGHHHHHHHHHHHFFGHGHHHHHHHHGGHGEHHGAEHHHHFHHFHEFHHHHHGHHGHHHGFHHHHHHFHHHHHFHHGHHG;GCGGHHHHGHHGGBFEFFGFFFGFG0
@M03495:530:000000000-LYBTV:1:2107:9480:13303 1:N:0:GCCCAGTG+AATTGCGG
GTCAGCATGTGAGCTTTGGTCCGCCTGGTTTATCAACGGCAAAATATAGATCGGAAGAGCACACGTCTGAACTCCAGTCACGCCCAGTGATCTCGTATGCCGTCTTCTGCTTGAAAAAAAAAAAAAAAAAAAACAATAAGAGTATAAATGAGTTACTCATTCTGACAACTTATAAACTGTGATACATCAGATAAACTGCATACGACACCTGCATAATTCCCTCTCATATAATTCAAGCAGGAATGACGATG
+
CCDDEFFFFFFFGGGGGGGGGGGGGGHHHHHHHHHHHGGGGGHHHHHHHHHHHGGGGHHHHHHHGHHHGHHHHHHHHHHHHGGGGGHHHHHFHHHFGHHHHGGGHGHHHHHHHHHHHHGGGGGA<<-------...0101<01<:111:111111111111111110:.01011<1011:11111111000111101100110...--<//./111111101///0111111111<10//../000<....
@M03495:530:000000000-LYBTV:1:2107:18483:13311 1:N:0:GCCCAGTG+AATTGCGG
GTCAGCATGTGAGCTTTGGAATTAGTAAATTCGTTGACGACAGAAGGAGCAAGATAACGACCACAGGGAGGGTGGTTTATCAACGGCAAAATATAGATCGGAAGAGCACACGTCTGAACTCCAGTCACGCCCAGTGATCTCGTATGCCGTCTTCTGCTTGAAAAAAAAAAAACAATATGCGATGTTGTAGCGTACTCGGTGATAACAAGTTCAGATGGCATGGATTGAGTGAGTATATGCAGTATTGAGAG
+
BCCCCFFFFFFFGGGGGGGGGGHHHHHHHHHHGHHHHHGGGGGHHHHHGHHHHHHHHHGGGGGHHHHGGGGGEFFFGHHHHHGHGGGGGHHHHHHHHHHHGGGGHHHHHHHGHHHGHHHHHHHHHHHHGHGGGHGHHGFHHHFDHHHHGGGHGHHHHHHHFHHHHGFG?@-<...::00<...9<00/000-9.-.0.....000000/000000000/<:..00</000000000000<0<0000000.0
@M03495:530:000000000-LYBTV:1:2107:9460:13340 1:N:0:GCCCAGTG+AATTGCGG
GTCAGCATGTGAGCTTTTGAGACTGGTTTATCAACGGCAAAATATAGATCGGAAGAGCACACGTCTGAACTCCAGTCACGCCCAGTGATCTCGTATGCCGTCTTCTGCTTGAAAAAAAAAAAAATAACGCCAACAAACAAAACGTCAAGAAATCGGAGTTAACATCAAACTAAAAATGGAAAAAGGATATTTATAGATATAAACTCAATGTCAAATGATGACATAAGTAATATCAATTATCTCACTGAGTC
+
CDDDCFFFFFFFGGGGGGGGGGHHHHHHHHHHHHHGGGGGHHHHHHHHHHHGGGGHHHHHHHGHHHGHHHHHHHHHHHHGHGGGHHHHG@GHHGGHHHHGGGHGHHHHHHHHHHHHGGGCD@</0111/--.-<..>......-<...<0//:0.:.-./00;000:0B;000000.000:0/.;./000000;:00000;0000;000000000:0:00;000000000::000:000;0::00000000
@M03495:530:000000000-LYBTV:1:2107:29457:13348 1:N:0:GCCCAGTG+AATTGCGG
GTCAGCATGTGAGCTTTGGAATTAGTAAATTCGTTGACGACAGAAGGAGCAAGATAACGACCACAGGGAGGGTGGTTTATCAACGGCAAAATATAGATCGGAAGAGCACACGTCTGAACTCCAGTCACGCCCAGTGATCTCGTATGCCGTCTTCTGCTTGAAAAAAAAAAAAAAGAAATCGTACGTATCAAGTTACGTATAAGCTAATACATTACGGCGAAGTCGCTTTTAGTCCTCTATAGATGTTCTGA
+
CBBCCFFFFDFFGGGGGGGGGGHHHFHHHHHHGGHHHHGGGGGHHHHHHHHHHHHHHHGGGGGHHHHGEGGG>FEEGHHHGHHBEGGEEGHHHFHHFHHHGEGGGHHHHFHGHHHGHHHHHHHGHGGHGHGGDH=?FF=F1?=<0GHHG>EHFHHHHHHHHGHHGCEG?E-9;@.../00..9.-/09.0000;00.990:090000000000:0..---:-.0.-.9:09/0;00000000000:00000
@M03495:530:000000000-LYBTV:1:2107:18773:13370 1:N:0:GCCCAGTG+AATTGCGG
GTCAGCATGTGAGCTTTGGAATTAGTAAATTCGTTGACGACAGAAGGAGCAAGATAACGACCACAGGGAGGCTGGTTTATCAACGGCAAAATATAGATCGGAAGAGCACACGTCTGAACTCCAGTCACGCCCAGTGATCTCGTATGCCGTCTTCTGCTTGAAAAAAAAAAAAAACTAAGACATTAACAAACATACGACAATACAATATACCACCAAGCTGGCACTTCGACACGTAGTGCAGAACGACTGTG
+
BBBBCFFFFFFFGGGGGGGGGGHHHHGHHHHHGHHHHHGGGGGGHHHHHHHHHHHHHHGGGGGHHHHGFGGGHHGHGHHHHHGHGGGGGHHHHHHHHHHHGGGGHHHHHHHGHHHGHHHHHHHHHHHHGHGGGHGHHFFHHHGGHHHHGGGHGHHHHHHHHHFHHGFGGGA<--.000000:<<00000...000...<-0000000000000.....00/./0/00..<.-../../0<00:/..-..<0
@M03495:530:000000000-LYBTV:1:2107:13568:13382 1:N:0:GCCCAGTG+AATTGCGG
GTCAGCATGTGAGCTTTGGACTCCTGACTGGTTTATCAACGGCAAAATATAGATCGGAAGAGCACACGTCTGAACTCCAGTCACGCCCAGTGATCTCGTATGCCGTCTTCTGCTTGAAAAAAAAAAAAAAACAACTATCATCCACAAGAACTACTAAATGTTCACATCAAAACAATGTCTCTAGTTCTAATACCAGAGACAGTGCATAACACGCGTAATGATCGTAAGTGTGACGCGACGCTCAGAAATTA
+
CBCCCFFFFFFFGGGGGGGGGGHHHHHHHHHHHHHHHHHHGGGGGHHHHHHHHHHHGGGGHHHHHHHGHHHGHHHHHHHHHHHHGHGGGHHHHHFHHHGGHHHHGGGHGHHHHHHHHHGHGGGGGC?@<--...<10000000000<.//<=0000000000000000:000...0000000:0:0000:0;0000;.//;/000;000000.----..000:./..:000000..-;-99.../0:0000
@M03495:530:000000000-LYBTV:1:2107:9382:13387 1:N:0:GCCCAGTG+AATTGCGG
GTCAGCATGTGAGCTTTGGAGTGAAATCTCTTGTCTTAAGGAATAAAGGAAAAAGATTCCGTCGGAGGCTCGGTGCTCTACAGGTTCAACCTTTGTACTCTATTATTGCCTCACATTCCATCTCTTGTGAAAATATATTTGATTGGCTTTTCTGCAGGTTGTTTGCCAGGACTTTCCAAGACCTCCACTAGAAAACACAATAAACTTTTTGGAAGCTGGACAACTATCTTCATTTTTCAGAAACAGTGAAC
+
BBBBBFFFFFFFGGGGGGGGGGHHHHHHHHHHHHHHHHHHHHHHHHHHHHHHHHGGHHHHHGHGGGGGGHHGGGGGHHHHHHHHHHHHHHHHHHHHHHHHHHHHGHHHHHHHHHHGHHHHHHHHHHHHHHHHHHHHHHHHHFHHHHHGHHHHHHGHHHHHHGHHHHHHFGHHHHHGHGGFHHHGHHHHGGGFHFHHFGFEHHHHHHHHHHGGGGHGHHGHGFHGGHHHHHGGGGFGGFGBFB;BFGFGGG0
@M03495:530:000000000-LYBTV:1:2107:28773:13387 1:N:0:GCCCAGTG+AATTGCGG
GTCAGCTGTGAGCTTTGGAATTAGCTGGTTTATCAACGGCAAAATATAGATCGGAAGAGCACACGTCTGAACTCCAGTCACGCCCAGTGATCTCGTATGCCGTCTTCTGCTTGAAAAAAAAAAAAATAAAAGATGTATGAATATTACTAGTACGCCAGTTACGATATGGACATGGTTAGTCACTGAGTACTCAGTGTGATCTATCGTGATGAGGTACTATGCAGCGTAACAATGTTGCGATGTAGTAGGAT
+
DDDCCFFFFFFFGGGGGGGGGGHHGHHHHHHHHHHHHGGGGGHHHHHHHHHHHGGGGHHHHHHHGHHHGHHHHHHHHGHHHGGGGGHGHHHHHHHEGGHGHGEGHGFHHHHHGEGHHGGGGG@B</011111.1111111111111111=<10..-.-<000..:.:0000000/000.:000:000:0;000:00000000:;0././/000/:000000:00:-....00000000--...0000000:
@M03495:530:000000000-LYBTV:1:2107:20402:13406 1:N:0:GCCCAGTG+AATTGCGG
GTCAGCATGTGAGCTTTGTACTCCTGACTGGTTTATCAACGGCAAAATATAGATCGGAAGAGCACACGTCTGAACTCCAGTCACGCCCAGTGATCTCGTATGCCGTCTTCTGCTTGAAAAAAAAAAAAAAACAAAAATCTAGACACGAATATTCCATCTACTACAAGGACATCTCAATCAATAGTGCAGACGTGACGAACTTGGTATTCATAGTTAGCAAATGTCGACGTTCTACATGTCTAGTGATTCTA
+
CCCDDFFFFFFFGGGGGGGGGGHHHHHHHHHHHHHHHHHHGGGGGHHHHHHHHHHHGGGGHHHHHHHGHHHGHHHHHHHHHHHHGHGGGHHHHHDGHHGGHHHHFEEHGHHGHHHHHHHHHGGGDD<<>-<..<00..000000=/.-.<<00000000000<0000...<000000:00:0000<0000.-9<....--.000<00000000000<<000000<..<-9./.0000000<00:00:0<00
@M03495:530:000000000-LYBTV:1:2107:19982:13416 1:N:0:GCCCAGTG+AATTGCGG
GTCAGCATGTGAGCTTTGGTCCAGCCTGAGTCCTCTGGTTTATCAACGGCAAAATATAGATCGGAAGACACACGTCTGAACTCCAGTCACGCCCAGTGATCTCGTATGCCGTCTTCTGCTTGAAAAAAAAAAAAAAACCACCACGCAAAGAGTCTGACCAGAGAGAACTTGGATGACCTCTATGAGTGACAGATGTGACTCAGAGACAACGAGCAGTCACGCCTACATGTTCAGGAGACACGTGAGCGACA
+
CCDDDFFFFFFFGGGGGGGGGGHHHGHHGHGHHHHHHHGGHHHHHHHGGGGGHHHHHHHHHHHGGGGHHHHHGGHHHGHHHHHHHGHHHHGHGGGHHHGHDHFHGGHHHHGEGHGHHGHHHHHHHHHGCGGC/<-<>..<.....<---///000000/<<../<.000000<00<000000000000<0:0/0:00<0000000////.-..-9/0000...<./:00<0<B000.../<.:..<0----
@M03495:530:000000000-LYBTV:1:2107:17797:13433 1:N:0:GCCCAGTG+AATTGCGG
GTCAGCATGTGAGCTTTGGAGTGAAATCTCTTGTCTTAAGGAATAAAGGAAAAAGATTCCGTCGGAGGCTCGGTGCTCTACAGGTTCAACCTTTGTACTCTATTATTGCCTCACATTCCATCTCTTGTGAAAATATATTTGATTGGCTTTTCTGCAGGTTGTTTGCCAGGACTTTCCAAGACCTCCACTAGAAAACACAATAAACTTTTTGGAAGCTGGACAACTATCTTCATTTTTCAGAAACAGTGAAC
+
BBCCCFFFFFFFGGGGGGGGGGHHHHHHHGHHHHHHHHHHHHHHHHHHHHHHHHGGHHHHHHHGGGGGGHHGGGGGHHHHHHFHHHHHHHHHHHHHHHHHHHHHHHHGHHHHHHHHHHHHHHHHHHHGHHHHHHFGHHHHHFHHHHHHHGHHHHGFFHHHHGHHHHHHHHEHHHHHHHHFHHHHHEHGHHGGHFHHHGHGHGHDGHHHHHGCHHHHFHCHFHHHHHHHHHGGGGGGGGGGG9BFGGCBBFB
@M03495:530:000000000-LYBTV:1:2107:21647:13438 1:N:0:GCCCAGTG+AATTGCGG
GTCAGCATGTGAGCTTTGGAGTGAAATCTCTTGTCTTAAGGAATAAAGGAAAAAGATTCCGTCGGAGGCTCGGTGCTCTACAGGTTCAACCTTTGTACTCTATTATTGCCTCACATTCCATCTCTTGTGAAAATATATTTGATTGGCTTTTCTGCAGGTTGTTTGCCAGGACTTTCCAAGACCTCCACTAGAAAACACAATAAACTTTTTGGAAGCTGGACAACTATCTTCATTTTTCAGAAACAGTGAAC
+
BBBBBFFFFFFFGGGGGGGGGGHHHFHHHHGHHHHHHHHHHGHHHHHHHHHHHHGGHHGHHHHGGGGGGHHGGGGGHHHHHHHHHHHHHHHHHHHFFHHHHHHHHHHGHHHHHHHHHHHHHHHHHHHHHHHHHHHHHHHHHFHHHHHHHHHHGHGHHHHHHFHHHGHHHGHHHHHHHHFHHHHHGHHHHHGHHHHHHHHGGFHGHHHHHHGGEFFAGHFHGGGFFFHHGHGGGGGGGGGGGFFGGGFGFG9
@M03495:530:000000000-LYBTV:1:2107:12732:13443 1:N:0:GCCCAGTG+AATTGCGG
GTCAGCATGTGAGCTTTGGATGGTTCTGGTTTATCAACGGCAAAATATAGATCGGAAGAGCACACGTCTGAACTCCAGTCACGCCCAGTGATCTCGTATGCCGTCTTCTGCTTGAAAAAAAAAAAAAAACAAAACACAAAAAAGCGCTACGAGGAGAGGATCTGAATACAGGCAGAGTTAAAACGTGAGAAGTGTGAGAAAATGCGCTATGACGATCAGCACTGGAGTGCATGAAGACACGATGTGGGAGA
+
BBBCCFFFFFFFGGGGGGGGGGGHHHHHHHHHHHHHHHGGGGGHHHHHHHHHHHGGGGHHHHHHHGHHHGHHHHHHHHHHHHFHGGGHHHHHEHHHGGHHHHGGGHGHHHHHHHHHHHHGGGDC////-...000.<.<<<.-...-.--...--.....//011111001/....<11:1110-....11/10<111:1</<<<..-<.1::A....001<0//<.0.11110111/:/.-...10....
@M03495:530:000000000-LYBTV:1:2107:7758:13474 1:N:0:GCCCAGTG+AATTGCGG
GTCAGCATGTGAGCTTTGGTCCAGCCTGAGTCCTGGTTTATCAACGGCAAAATATAGATCGGAAGAGCACACGTCTGAACTCCAGTCACGCCCAGTGATCTCGTATGCCGTCTTCTGCTTGAAAAAAAAAAAAAACAACAAGCAAAAGACGACGTGAGTCAGATTGTATCACTATTATACATATAAGTAATTACGTAGTCAGACATAGTGATAGTGGTATCTCTTAGTCAACTGTGCGATATACTAACATA
+
BABCCFFFFFFFGGGGGGGGGGHHHGHHGHHHHHHHHHHHHHHHHGGGGGHHHHHHHHHHHGGGGHHHGHHHGHHHGHHHHHHHHHHHHGHGGGHGHGG4GHHGGHHHHGGGHGGHHHHHHHHHHHGGGCD@/<<.>...<<.//0</./.----...:00000000000000;00;00900000000000000.9;..00000/;;000;000:0;:009090000000000/000....-0000000:0
@M03495:530:000000000-LYBTV:1:2107:19227:13476 1:N:0:GCCCAGTG+AATTGCGG
GTCAGCATGGTGAGCTTTGGAGTGAAATCTCTTGTCTTAAGGAATAAAGGAAAAAGATTCCGTCGGAGGCTCGGTGCTCTACAGGTTCAACCTTTGTACTCTATTATTGCCTCACATTCCATCTCTTGTGAAAATATATTTGATTGGCTTTTCTGCAGGTTGTTTGCCAGGACTTTCCAAGACCTCCACTAGAAAACACAATAAACTTTTTGGAAGCTGGACAACTATCTTCATTTTTCAGAAACAGTGAA
+
CACCCFFFFFF@BBBFGGGGGGHHHHHHHHHHHHHHHHHHHHGHHHHHHHHHHHHGGIIIIHHHGGGGGGHHGGGGGHHHHHHHHHHHHHHHHHHHHHHHHHHHHGHHHHHHHHHHHHHHHHHHHHHHHHHHHHHHHHHHHHHHHH0GHHHHHHHGHHHHHHGHHHGHHHHHHHHHHHHEHHHHHGFFHHHHFH1GHHHHGHHHDHHHHHHGGBGHGHHHHHHHGHHEFFGGGGGGGGGGGGFGFGFGGGG
@M03495:530:000000000-LYBTV:1:2107:3870:13481 1:N:0:GCCCAGTG+AATTGCGC
GTCAGCATGTGAGCTTTGGATGGTTCTGGTTTATCAACGGCAAAATATAGATCGGAAGAGCACACGTTCTGAACTCCAGTCACGCCCAGTGATCTCGTATGCCGTCTTCTGCTTGAAAAAAAAAATAAAATGGCGGCAATTGCATACCAGACGACCAAAATTAAGTTCAACACTACTTGTAATAATATACCACATATAGATCACCCCAAGTCAATTCTAACTTATCTTAGCTTTATCATAACTACGCACTA
+
AABAACFFFDFFGFGFGGGCGFGGHHHGFBGHHHGHHCAEGGGHHGHHHHGHFHFGGGFHHHHHHGFGHGHHHHHFHCGHHHFEHGGGHHBGHBGF1?EFHEHGGGHGHGHEHHEF3BFGG/<</02@222@22</<--11>F1110/<0.<--<-:..:0/;0:0;00<00.;/90009;09;00;900009.0009000;0//.-;../99/;////:////////;////:////9;/////.-.9-/
@M03495:530:000000000-LYBTV:1:2107:28641:13490 1:N:0:GCCCAGTG+AATTGCGG
GTCAGCATGTGAGCTTTGGTCCAGCCTGAGTCCTGGTTTATCAACGCAAAATATAGATCGGAAGAGCACACGTCTGAACTCCAGTCACGCCCAGTGATCTCGTATGCCGTCTTCTGCTTGAAAAAAAAAAAAAACCAAATCAGCCAAAAATGAAAATCAAACGGAATAACTCCAAGGCTGTACAAAAAAGAATTTGTTAGTACTTCTATGTCTTATCAAGGTACATGTTTTTAAATGCATATAATAACACA
+
BABBBBFFFFFFGGGGGGFGGCFHCFHGFGHHHHFGFGHHHHHHHGGGGGHHFHHGHHEFEEFDGHHFHHHGHHHGFFHGHH3BGGFHFFFEE?FGH44BFHFDHHGFE//FF?B4GHHHEHHFHFG/<<@//<<><.F11<00<.//.<<000000/0000....;000:00C;0..:..0;09:..9.9.9090;/000;//////9//;///;///;////9//9//9..//9////9/////////.
@M03495:530:000000000-LYBTV:1:2107:13839:13498 1:N:0:GCCCAGTG+AATTGCGG
GTCAGCATGTGAGCTTTGGAATTAGTAAATTCGTTGACGACAGAAGGAGCAAGATAACGACCACAGGGAGGGTGGTTTATCAACGGCAAAATATAGATCGGAAGAGCACACGTCTGAACTCCAGTCACGCCCAGTGATCTCGTATGCCGTCTTCTGCTTGAAAAAAAAAAAAAAATTGTATGTAAATATGTGTAAAGTGTCAGTTCTTACTACATTGTAGGGTACAGCAGTGGACACTACTCGTGAGCAGG
+
CCCCCFFFFFFFGGGGGGGGGGHHHHHHHHHHGHHHHHGGGGGHHHHHHHHHHHHHHHGGGGGHHHHGFGGGGGGGGHHHHHHHGGGGGHHHHHHHHHHHGGGGHHHHHHHGHHHGHHHHHHHHHHHHGHGGGHFHHG=GHHGGHHHHGGGHGHHHHHHHHGHHHGGCGE@----.00;900;000000000:0000:09000000;0000000;000000;:/0000/.90/900.0/9;999./.009.
@M03495:530:000000000-LYBTV:1:2107:14309:13503 1:N:0:GCCCAGTG+AATTGCGG
GTCAGCATGTGAGCTTTGGAGTGAAATCTCTTGTCTTAAGGAATAAAGGAAAAAGATTCCGTCGGAGGCTCGGTGCTCTACAGGTTCAACCTTTGTACTCTATTATTGCCTCACATTCCATCTCTTGTGAAAATATATTTGATTGGCTTTTCTGCAGGTTGTTTGCCAGGACTTTCCAAGACCTCCACTAGAAAACACAATAAACTTTTTGGAAGCTGGACAACTATCTTCATTTTTCAGAAACAGTGAAC
+
CCCDDFFFFFFFGGGGGGGGGGHHHHHHHHHHHHHHHHHHHHHHHHHHHHHHHHGGHHIIHHHGGGGGGHHGGGGGHHHHHHHHHHHHHHHHHHHHHHHHHHHHGHHHHHHHHHHHHHHHHHHHHHHHHHHHHHHHHHHHHHHHHHHHHHHHHHHHHHHHHGHHHHHHHHHHHHHHHHGFHHHHHHHHHHGHHHHHHHHGHGHHHHHHHHGCHHHHHHHGHHHHHHHHHHGGGGGGGGGGGFGGGGFGGG0
@M03495:530:000000000-LYBTV:1:2107:15483:13529 1:N:0:GCCCAGTG+AATTGCGG
GTCAGCATGTGAGCTTTGGAATTAGCTGGTTTATCAACGGCAAAATATAGATCGGAAGAGCACACGTCTGAACTCCAGTCACGCCCAGTGATCTCGTATGCCGTCTTCTGCTTGAAAAAAAAAACCAACAACAGTAGAAATTACTACTGGTGCTGTAGACTCAAGAGCCCCGGGAAGGGGCTGGAGTGGATGGGGAGTATCTCTCGAACAGCTATACACCACTACAGGGCTGCCCTTCAGAGACGAGTCAC
+
AAAAAFFFFDFFGGGGGGGGGGHHHHHHHCGHHHHHHHGGGGGHHHHHFHFFHHGGEFHHGHGHHGGHHGHHHHHHHHFHFH11FFFHGHHFGFFHGGGHHHGEEHGHHGFGHBFGHHFGCC////?//</?F0?@11<111?F1?>1>1>01>=11111=<<<00./<..<---:C..--9.9.:CFEF09A.CEF./99000:./.:-/.999/9/:9;.//:;//......9//:////...--;.//
@M03495:530:000000000-LYBTV:1:2107:11945:13532 1:N:0:GCCCAGTG+AATTGCGG
GTCAGCATGTGAGCTTTGGAGTGAAATCTCTTGTCTTAAGGAATAAAGGAAAAAGATTCCGTCGGAGGCTCGGTGCTCTACAGGTTCAACCTTTGTACTCTATTATTGCCTCACATTCCATCTCTTGTGAAAATATATTTGATTGGCTTTTCTGCAGGTTGTTTGCCAGGACTTTCCAAGACCTCCACTAGAAAACACAATAAACTTTTTGGAAGCTGGACAACTATCTTCATTTTTCAGAAACAGTGAAC
+
AABCCFFFFFFFGGGGGGGGGGHHHHGHHHHHHHHHHHHHHHHHHHHHHHHGHHGGHHIHHHHGGGGGGHHGGGGGHHHHHHFGHHHHHHHHGHHHHHHHHHHHHHHHHHHHHHHHHHHHHHHHHHHGHHHHHGHHHHHHHFHHHFHHHHHGHHHHHHHHHGHHGHHHHGHHHHGHHHFGHHHHHHHHHHHFHHFHGHHGHHHHHHHHHHGGEHGGHHGEHFHHHHHHHHGFGGGGGGGGGGGGGGGGGGF
@M03495:530:000000000-LYBTV:1:2107:11573:13532 1:N:0:GCCCAGTG+AATTGCGG
GTCAGCATGTGAGCTTTGGAATTAGTAAATTCGTTGACGAAGAAGGAGCAAGATAACGACCACAGGGAGGGTGGTTTATCAACGGCAAAATATAGATCGGAAGAGCACACGTCTGAACTCCAGTCACGCCCAGTGATCTCGTATGCCGTCTTCTGCTTGAAAAAAAAAAAAGACACACGAAGTATCCACGAACAAGTGTGGTGCGACGTACACTTGATACACTTTGATACGATCCAGTAAAGCTCGGCTAA
+
CCCCDFFFFFFFGGGGGGGGGGHHHGHHHHHHGHHHHHGEGGGHHHHHHHHHHHHHHGGGGGHHHHGGGGGBFEGGHHHHHHHGGGGGHHHHHHHHHHHGGGGHHHHHHHGHHHGHHHHHHHHHHHHGHGGGHHGGHBGGHGGHHHHGEGHGHHHHHHGCFHHHEGGGC;-..9///.--...000000.-.--/;0000./.0-.---.;.9000099090;0900000...9.00009:0000.-..:0
@M03495:530:000000000-LYBTV:1:2107:27585:13537 1:N:0:GCCCAGTG+AATTGCGG
GTCAGCATGTGAGCTTTGGAGTGAAATCTCTTGTCTTAAGGAATAAAGGAAAAAGATTCCGTCGGAGGCTCGGTGCTCTACAGGTTCAACCTTTGTACTCTATTATTGCCTCACATTCCATCTCTTGTGAAAATATATTTGATTGGCTTTTCTGCAGGTTGTTTGCCAGGACTTTCCAAGACCTCCACTAGAAAACACAATAAACTTTTTGGAAGCTGGACAACTATCTTCATTTTTCAGAAACAGTGAAC
+
BABCAFFFFFFFGGGGGGGGGGHHHHHHHHHHHHHHHHHHHHHHHHHGGHHHHHGGHHIHHHHGGGGFGHHGGGGGHHHHHHHGFGHHHHHHHHHHGHHHHHHGHGGFHFHGHHHHHHHHHHHHHHHHHHHHHHHHHGHGHHEHFHFBGHHHHFHHHFHHHFHGHHHHGHHHHHHGHG?<GHHHHHHGHHH1GHFHHHHGHHHHHBHHHHGGHFHHHHHEGGHHHFHHHFGFFFGGGBGEBFGGGFFBGG0
@M03495:530:000000000-LYBTV:1:2107:7865:13546 1:N:0:GCCCAGTG+AATTGCGG
GTCAGCATGTGAGCTTTGGTTTATCAACGGCAAAATATAGATCGGAAGAGCACACGTCTGAACTCCAGTCACGCCCAGTGATCTCGTATGCCGTCTTCTGCTTGAAAAAAAAAAAAAAAAACAACTAAACATTATCATTTACATCGAGATTAGCACAGTTCGTCCGTAGCTCAGAAGAGCACACGTCTGCACCTCTACCTGAGCGCAACATAGCTGATGACGCCTGCGGGTGAGCCGACACAACTGGAGGC
+
CCCCCFFFFFFFGGGGGGGGGGHHHHHHGGGGGHHHHHHHHGHHGGGGHHHHHHHGHHHGHHHHHHHHHHHHGHGGGHFHHGBGGHFGFHHHGGGHFHHFHHHGHHHGHGFG?BD///>-->.<.0<<0000000=000000=00./..::;0/00;/000:...-.:;.9;9B0000.;C:/;-../.909//.000000//0-----:/009000000:..-.9.9----..0/-----/.;0///.9.
@M03495:530:000000000-LYBTV:1:2107:3324:13576 1:N:0:GCCCAGTG+AATTGCGG
GTCAGCATGTGAGCTTTGGAGTGAAATCTCTTGTCTTAAGGAATAAAGGAAAAAGATTCCGTCGGAGGCTCGGTGCTCTACAGGTTCAACCTTTGTACTCTATTATTGCCTCACATTCCATCTCTTGTGAAAATATATTTGATTGGCTTTTCTGCAGGTTGTTTGCCAGGACTTTCCAAGACCTCCACTAGAAAACACAATAAACTTTTTGGAAGCTGGACAACTATCTTCATTTTTCAGAAACAGTGAAA
+
BBBBBFFFFFFFGGGGGFGFGGHHHHHHHHHGHHHHHHHHHHHHHHHHHGHHHHGGGHHHHHHGGGCEEHHGG>EEHHHHHGGFGHHHHHGHHHGGGHHGHHHHFHHHHFHHHHHHHHHHGGHHHHHHHHHHGHHHHHHHHHHFFHHHGHHGGHGFGG<GHGHHHGGHF/GHGGDHHHDFFHHHHGHHHHHDGHHHHHE<DHHFFHHHHHG?GFHHHHFFHHHHFGGGHHFGGBFGGGCBFGGGGGGGGF0
@M03495:530:000000000-LYBTV:1:2107:28307:13654 1:N:0:GCCCAGTG+AATTGCGG
GTCAGCATTTGAGCTTTGGAGTGAAATCTCTTGTCTTAAGGAATAAAGGAAAAAGATTCCGTCGGAGGCTCGGTGCTCTACAGGTTCAACCTTTGTACTCTATTATTGCCTCACATTCCATCTCTTGTGAAAATATATTTGATTGGCTTTTCTGCAGGTTGTTTGCCAGGACTTTCCAAGACCTCCACTAGAAAACACAATAAACTTTTTGGAAGCTGGACAACTATCTTCATTTTTCAGAAACAGTGAAC
+
CCCDDFFFFFFFGGGGGGGGGGHHHFHHHHHHHHHHHHHHHHHHHHHHHHHHHHGGHHHHHHHGGGGGGHHGGGGGHHHHHHHHHHHHHHHHHHHHHHHHHHHHHHHHHGHGHHHHHHHHHHHHHHHHHHHHHHHHHHHHHHHHHGHHHHHHHHHHHHHHHGHHHHHHGHHHHHHHHHFFHHHHHHHHHHHFHFFHGFHGHHHGHFFHHHGGGHHEFHHFHBFHFHHHHFGGGGGGGFGGGFGGGE;BGF0
@M03495:530:000000000-LYBTV:1:2107:26038:13678 1:N:0:GCCCAGTG+AATTGCGG
GTCAGCATGTGAGCTTTGGAGTGAAATCTCTTGTCTTAAGGAATAAAGGAAAAAGATTCCGTCGGAGGCTCGGTGCTCTACAGGTTCAACCTTTGTACTCTATTATTGCCTCACATTCCATCTCTTGTGAAAATATATTTGATTGGCTTTTCTGCAGGTTGTTTGCCAGGACTTTCCAAGACCTCCACTAGAAAACACAATAAACTTTTTGGAAGCTGGACAACTATCTTCATTTTTCAGAAACAGTGAAC
+
BBCBBFFFFFFFGGGGGGGGGGHHHHHHHHHHHHHHHHHHHHGHGHHHHHHHHHGGHIHHHHHGGGFGGHHGGGGGHHHHHHHHHHHHHHHHHHHHHHHHHHHHHHHHHHHHHHHHHHHHHHHHHHHHHHHHHHHHHHHHHHHHGHHHHHHHHHHHGHHHHGHHHHHHHHHHHHBGHGFHGHFGHGHFGHHDHHHHHHHEGDGGFHHHHHGGHHHHHHGHHHHHHGFHHHGGGGGGGGGGGGGGFFFBFG0
@M03495:530:000000000-LYBTV:1:2107:10430:13681 1:N:0:GCCCAGTG+AATTGCGG
GTCAGCATGTGAGCTTTGGAGTGAAATCTCTTGTCTTAAGGAATAAAGGAAAAAGATTCCGTCGGAGGCTCGGTGCTCTACAGGTTCAACCTTTGTACTCTATTATTGCCTCACATTCCATCTCTTGTGAAAATATATTTGATTGGCTTTTCTGCAGGTTGTTTGCCAGGACTTTCCAAGACCTCCACTAGAAAACACAATAAACTTTTTGGAAGCTGGACAACTATCTTCATTTTTCAGAAACAGTGAAC
+
CCCCCFFFFFFFGGGGGGGGGGHHHHHHHHHHHHHHHHHHHHHHHHGHHHHHHHGGHIIIHHHGGGGGGHHGGGGGHHHHHHHHHHHHHHHHHHHHHHHHHHHHHHHHHHHHHHHHHHHHHHHHHHHHHGHHGFHHHHHHHHHHHGHGHHHHHHGHHFHHHGHHHHHGHEHHHHHHHHDGHHHHHHHHHHHBGHHHHHHGHGGHHHHHHHGGHHHGHHHFHHHHHHHHHHGGGGGGGFGGGFFGGGCFGG0
@M03495:530:000000000-LYBTV:1:2107:21721:13704 1:N:0:GCCCAGTG+AATTGCGG
GTCAGCATGTGAGCTTTGGAGTGAAATCTCTTGTCTTAAGGAATAAAGGAAAAAGATTCCGTCGGAGGCTCGGTGCTCTACAGGTTCAACCTTTGTACTCTATTATTGCCTCACATTCCATCTCTTGTGAAAATATATTTGATTGGCTTTTCTGCAGGTTGTTTGCCAGGACTTTCCAAGACCTCCACTAGAAAACACAATAAACTTTTTGGAAGCTGGACAACTATCTTCATTTTTCAGAAACAGTGAAC
+
BBBBBFFFFFFFFFFGGGGCGGHGHCGGHHHHHHHHHGGGHFHHHHFHFHGFFHGGHHHHHHHGGFGCEGHFGEFGHHHHHHH3FFHGHHHHHGHGHHHHHHHHGHHHHHGHHHHHHHHHHHHHHHHHHFHHHGHGFHHHHFHHGHHFHF?DFGHFFGFGHCHHHFFHH/FGCHHHHG1FFHFHHHHHEFHBGFCFHHHEGDGGGFDDGHGGHCHHHHGFHHFAHHHFHGGFFFFGGFFGFFGFFFBFFGB
@M03495:530:000000000-LYBTV:1:2107:21628:13723 1:N:0:GCCGAGTG+AATTGCGG
GTCAGCATGTGAGCTTTGGAGTGAAATCTCTTGTCTTAAGGAATAAAGGAAAAAGATTCCGTCGGAGGCTCGGTGCTCTACAGGTTCAACCTTTGTACTCTATTATTGCCTCACATTCCATCTCTTGTGAAAATATATTTGATTGGCTTTTCTGCAGGTTGTTTGCCAGGACTTTCCAAGACCTCCACTAGAAAACACAATAAACTTTTTGGAAGCTGGACAACTATCTTCATTTTTCAGAAACAGTGAAC
+
AAABCFFFFFFFGGGGGGGGGGHHHHHHHHHHHHHHHHHHHGHHHHHHHHHHHHGGHIIHHHHGGGGGGHHGGGGGHHHHHHGHHHHHHHHHHHHHHHHHHHHHGHHHHHHHHHHHHHHHHHHHHGHHHHHHHHHHHHHHHHHHGFHHHGHGHHHHHHHHGEHHHGHHHHHHHHHGHHBGFFGHHHHGHHHHEHHHHHHGHFGFHHHHHHGGHHHHFHHHHHHHHGHHGHGGGGGGGGGGGGGGGEFGGG0
@M03495:530:000000000-LYBTV:1:2107:12216:13735 1:N:0:GCCCAGTG+AATTGCGG
GTCAGCATGTGAGCTTTGGTCCAGCCTGAGTCCCTGGTTTATCAACGGCAAAATATAGATCGGAAGAGCACACGTCTGAACTCCAGTCACGCCCAGTGATCTCGTATGCCGTCTTCTGCTTGAAAAAAAAAAACAAAGTTATTATTATTAGTTTAACACAATGATTAATTGATTACCAATTACAAATAGATATTAAAGATCACTCATAGAGGGAACACATAAACAAATAAATGTCGGTCTAGCACATTTCA
+
BBBBBFFFFFFFGGGGGGGEGGHGHFHGFHGHHHGHHHHHHHHHDGGGGGGHHHHHHGGHHHGGGEFHHFHFHGFFHGHHHHGFGHHHHHGHGGGHFFHHBEFFEEFHHGGGGHFHGEFHHHFHHHHGGGG/>//<00<<1111>11>111<<FGGF11..000<000000=000<000:0:::C000:00:CC0;0;0009/00/00000/....//.0;00;09.00000;00;-9../////.;B;//
@M03495:530:000000000-LYBTV:1:2107:21306:13741 1:N:0:GCCCAGTG+AATTGCGG
GTCAGCATGTGAGCTTTGGAATTAGTAAATTCGTTGACGACAGAAGGAGCAAGATAACGACCACAGGGAGGGTGGTTTATCAACGGCAAAATATAGATCGGAAGAGCACACGTCTGAACTCCAGTCACGCCCAGTGATCTCGTATGCCGTCTTCTGCTTGAAAAAAAAAAAAAAATAGAATAAAAGAATCCGTACAAGCTCTCGAACGGTGATAACCATATGTTGTTCTAGTACTCTCTCATCGCGTGTCA
+
CCDCCFFFFFFFGGGGGGGGGGHHHHHHHHHHGHHHHHGGGGGHHHHHHHHHHHHHHHGGGGGHHHHGGGGGGGGEGHHHHHFGFGGGGHHHHHHHHHHHGGGGHHGHHHHGHHHGHHHHHHHHHHHHGHGGGHGHHH1GHHGGHHHHGGGHGHHHHHHHHHHHHGGGG@---<-.00<<000000.<00<.....00.000:90/.-...<000000<000000/.0000:000000000000999-./0
@M03495:530:000000000-LYBTV:1:2107:14412:13744 1:N:0:GCCCAGTG+AATTGCGG
GTCAGCATGTGGCTTTGGAATTAGTAAATTCGTTGACGACAGAAGGAGCAAGATAACGACCACAGGGAGGGTGGTTTATCAACGGCAAATATAGATCGGAAGAGCACACGTCTGAACTCCAGTCACGCCCAGTGATCTCGTATGCCGTCTTCTGCTTGAAAAAAAAAAATAAAACAAAGTGATGCACTGTAATTGACGTGAACATCCTTTCTGAACAATGCGCCTATGTCATTATGCTACTCTCTACCTCT
+
CCCCCFFFFFFFGGGGGGGGGGHHHHHHHHHGHHHHHGFGGGHHHHHHHHHHHHHHHGGGGGHHHHGGGGG?FEGGHHHHHHGGGGGGGHHHHHHHHHGGGGHHHHHHHGHHHGGHHHHHHHHHHGGHGGGHGFHFGHGHGGHHHHGGGHGHHHHHHHFGHHCD@C@:-.9000;.../0000000:0/90000000.....;///;//////////////.....////;//////:9////////////
@M03495:530:000000000-LYBTV:1:2107:10529:13764 1:N:0:GCCCAGTG+AATTGCGG
GTCAGCATGTGAGCTTTGGATTAGTAAATTCGTTGACGACAGAAGGAGCAAGATAACGACCACAGGGAGGGTGGTTTATCAACGGCAAAATATAGATCGGAAGAGCACACGTCTGAACTCCAGTCACGCCCAGTGATCTCGTATGCCGTCTTCTGCTTGAAAAAAAAAAAAAATAACTATCAGATAAGTAATCACATGTATCTCCAGATGTCTAAAGAGACATAGTGCTCACCTATAAGTCTTTCACTACA
+
CBCCCFFFFFFFGGGGGGGGGGHHHHHHHHHGHHHHHGGGGGHHHHHHHHHHHHHHHGGGGGHHHHGGGGGBFGGGHHHHHHHGGGGGHHHHHHHHHHHGGGGHHHHHHHGHHHGHHHHHHHHHHHHGHGGGHHHHG1GGHGGHHHHGGGHGHHHHHHHHHHFHGGG<E-9<-.000000<000000<<:00000000:0:00000000:0<000000/://00000<0000.000<00<000000000/0
@M03495:530:000000000-LYBTV:1:2107:9140:13767 1:N:0:GCCCAGTG+AATTGCGG
GTCAGCATGTGAGCTTTGGAATTAGTAAATTCGTTGACGACAGAAGGAGCAAGATAACGACCACAGGGAGGGTGGTTTATCAACGGCAAAATATAGATCGGAAGAGCACACGTCTGAACTCCAGTCACGCCCAGTGATCTCGTATGCCGTCTTCTGCTTGAAAAAAAAACAGATCATCCAGAATTAAAACAGATAAAAGCCGATCTCAAGGAATACAGGAAGGTATTTAATTATTAATTTGTGGTTTAGGA
+
BBBBBFFFFFFFGFGCGGFGGGHHHHHHHHHGGHHHHHCGGGGHHHHHGHHHGHHHHHGEFGCEHHHGGGFGGGGGGHHGFH4FEEEGGHHHHHHHHHHHGGGGHGGFHHGGHHHGHHHFHHGHHHHFGHGGGGHHHDGHHHEDHHFHGGFAGFFHEGBHHB<GF--DC../;0/0000;00/09;00C9.9/;0;909A.;-;99//9//./;B/9//.;..:9BFBF/9;/:9/9///;/9..:./;;/
@M03495:530:000000000-LYBTV:1:2107:9891:13768 1:N:0:GCCCAGTG+AATTGCGG
GTCAGCATGTGAGCTTTGGAATTAGTAAATTCGTTGACGACAGAAGGAGCAAGATAACGACCACAGGGAGGCTGGTTTATCAACGGCAAAATATAGATCGGAAGAGCACACGTCTGAACTCCAGTCACGCCCAGTGATCTCGTATGCCGTCTTCTGCTTGAAAAAAAAAAAAAAATGATATAAAAATAACTGCTAAATCGTCTCAGATGATCACACTATAGTCCACGATGTCATACGTATTGTAAGATCTT
+
BCCCCFFFFFFFGGGGGGGGGGHHHHHHHHHHGHHHHHGGGGGHHHHHHHHHHHHHHHGGGGGHHHHGGGGGHHGHHHHHHHHHGGGGGHHHHHHHHHHHGGGGHGHHHHHGHHHGHHHHHHHHHHHHGHGGGHHHHFBHHHGGHHHHGGGHGHHHHHHHEHHHHG@EG?;9---.0;0000000990000000000;0..../00:000000900/90;00;000.-;..00000.00090000000000
@M03495:530:000000000-LYBTV:1:2107:27732:13821 1:N:0:GCCCAGTG+AATTGCGG
GTCAGCATGTGAGCTTTGGAGACTGGTTTATCAACGGCAAAATATAGATCGGAAGAGCACACGTCTGAACTCCAGTCACGCCCAGTGATCTCGTATGCCGTCTTCTGCTTGAAAAAAAAAAGTATAATTGCGATTACGCCAAGGGATGTTTTTCATTTCACGGTACACAATGCACTCTGATGTCTTCCCTGCGGAACCCGTACATCTCTCAGATACCGACCTTTTTCGTTCACCAGAGTGAATTGTCCTAC
+
AAAAA11DBDFFFGGGGGCGG1FGB01BCAGFG30EEGGC0BFGFFHBEHHG/FEAE01BEAEHGHGB2EGHHHF@FFGEC>//?1B1@F2FA?E0FF1E//BFHH111110B1>B?EB/>/@2222222>?<///?/?//-<..<F.<110./00=000=...<.000.<0/000/;C0;000000:/00.:9---;.-.-99;00/9////////;----/////9-/:9///---//9//////////
@M03495:530:000000000-LYBTV:1:2107:3825:13825 1:N:0:GCCCAGTG+AATTGCGG
GTCAGCATGTGAGCTTTGGAGTGAAATCTCTTGTCTTAAGGAATAAAGGAAAAAGATTCCGTCGGAGGCTCGGTGCTCTACAGGTTCAACCTTTGTACTCTATTATTGCCTCACATTCCATCTCTTGTGAAAATATATTTGATTGGCTTTTCTGCAGGTTGTTTGCCAGGACTTTCCAAGACCTCCACTAGAAAACACAATAAACTTTTTGGAAGCTGGACAACTATCTTCATTTTTCAGAAACAGTGAAC
+
CCBABFFFFFFFGGGGGGGGGGGGHHHHHHHHHHGHHHFGHHHHHHHHHEHHHHGGHHHHHGHGGGGGGGHGGGGGHHHHHHFHHHHHHHHHHHHGHHHGHHHHHHHHHGHHHHHHHHGHHHHHHHHGHHGHHGHHHHHHHGHHFAHHGHGHHFHHGHHHHGGHHHGHHEHHHHHHHG1DGHHHGHHHHHGB1GHHHHHGGGG0GGHHHHGCHGHEHHB:GHGHHHEFHHEFFCFFGGGGGBFFGGFGFGF
@M03495:530:000000000-LYBTV:1:2107:21340:13830 1:N:0:GCCCAGTG+AATTGCGG
GTCAGCATGTGAGCTTTGGTCCATCCTGAGTCCTGGTTTATCAACGGCAAAATATAGATCGGAAGAGCACACGTCTGAACTCCAGTCACGCCCAGTGATCTCGTATGCCGTCTTCTGCTTGAAAAAAAAAAAACAAGTACAGACAGAAGAGCCTTTCGTGTAACATCGAGTGACAGAAATACAAAAAGAGAAGCAGTATCACACGAAGCTAGCAATGTACGCTATACACTAACTTAGTATTACAGTGTTGA
+
DCCDDFFFFFFFGGGGGGGGGGHHHHHHHHHHHHHHHHHHHHHHHGGGGGHHHHHGHHHHHGEGGHHHHHHHGHHHGHHHHHHHHHHHHGHGGGHGHHH4GHHGGHHHHGEGHGHHHHHHHHHHHHGGCDG<//?/01>111<0000>1100./000.<.<<00<00./.0.0000/000000<0....//0/00/<000000:--..-0<00000<00<...<<B0000/0000<0000:0000<0<0.0
@M03495:530:000000000-LYBTV:1:2107:4552:13843 1:N:0:GCCCAGTG+AATTGCGG
GTCAGCATGTGAGCTTTGGTTTATCAACGGCAAAATATAGATCGGAAGAGCACACGTCTGAACTCCAGTCACGCCCAGTGATCTCGTATGCCGTCTTCTGCTTGAAAAAAAAAAACAAAGAAAGATCCACTAATGATAACTAAATATCACTGACTCATCCTAGACAAAACACTTAACAAAAATTGAATGCTATACGTCCACTATTAAATGAATCGATGAGTGTATCATGACATTAGGCGACATGATGAAGC
+
BBBBCFFFFFFFGGGGGGGGGGHHHHHHGGGGGGHGHHHHHHHHGGGGHHHHHHHGHHHGHHHHHGHHHHHHGHGGGHHHHH4FGHGGHHHHGGGHGHHHHHHHHFHFHGGEC@//?/0@=0=22?111110111111111111>F<1111111111110000000</<...00;0000....000000000000.9...00;90;000000;0...0;000000009090;00000;:---;00000000
@M03495:530:000000000-LYBTV:1:2107:29469:13852 1:N:0:GCCCAGTG+AATTGCGG
GTCAGCATGTGAGCTTTGGTCCAGCCTGAGTCCTGGTTTATCAACGGCAAAATATAGATCGGAAGAGCACACGTCTGAACTCCAGTCACGCCCAGTGATATCGTATGCCGTCTTCTGCTTGTAAAAAAATTATTAATCTGGGGTGTGCGAAGAACTCACATCTTAGATCCCCGAGCTGGTGTTCGTCGCTTTGTCGGTCATTCTGAACCTCGAGATCGTCTGATCAGCCTTCTCACTTACTGACATGATCG
+
ABBBBFFFFBFFGFGGGGGGFGGGHFFHHH55BGHHHHHHHFHHHGGGGGHHGHFHHHFHHGGFEFF231FCEGH2F@GHHH33@G3FDEE?EFHFG@44B4?BB334FE/>FFFEGEHFH0B??FG/B0223B??2@222@//</?1?///.<0111111>1111>==0<.--@-.//:/:.=.;.;BAA.9F;A-9:.0;0;;0=/./;.9..9/;....////9/;./////////////;://///.
@M03495:530:000000000-LYBTV:1:2107:18499:13862 1:N:0:GCCCAGTG+AATTGCGG
GTCAGCATGTGAGCTTTGGAGTGAAATCTCTTGTCTTAAGGAATAAAGGAAAAAGATTCCGTCGGAGGCTCGGTGCTCTACAGGTTCAACCTTTGTACTCTATTATTGCCTCACATTCCATCTCTTGTGAAAATATATTTGATTGGCTTTTCTGCAGGTTGTTTGCCAGGACTTTCCAAGACCTCCACTAGAAAACACAATAAACTTTTTGGAAGCTGGACAACTATCTTCATTTTTCAGAAACAGTGAAC
+
CBCCBFFFFFFFGGGGGGGGGGHHHHHHHHHHHHHHHHHHHHHHHHHHHHHHHHGGHHHHHHHGGGGGGHHGGGGGHHHHHHHHHHHHHHHHHHHHHHHHHHHHHHHHHHHHHHHHHHHHHHHHHHHGHHHHHHGHHHHHHHHHHFHHHHHGHHHHHHHHHGHHHHHHFEHHHHHGHHHHGHHHHHHHHHGFGHHHHHGEGGHHHHGHHHGGHHHHHHGHHHHHHHFHGFGGGGGGFGGFGFGGGGFGGB0
@M03495:530:000000000-LYBTV:1:2107:26342:13884 1:N:0:GCCCAGTG+AATTGCGG
GTCAGCATGTGAGCTTTGGAATTAGTAAATTCGTTGACGACAGAAGGAGCAAGATAACGACCACAGGGAGGGTGGTTTATCAACGGCAAAATATAGATCGGAAGAGCACACGTCTGAACTCCAGTCACGCCCAGTGATCTCGTATGCCGTCTTCTGCTTGAAAAAAAAAAACACACAAGCCCATGGCTCTTCACCGGTCACGGTATAGCATTAGCTACACGGAACAACCGGAGAGCAGCAACGATTGAAGC
+
CCCCCFFBFFFFGGGGGGGGGGHHHHHHHHGHGGHHHHGFGGGHHHHHHHHHHHHHHHGGGGGHHHHGFEGGFGGFGHHHHHFGFGGGGHHHHHHHHGHHGGGGHHGHHHHGHHHGHGHHHHHHHHHHGGGGGHFGHGFGGHFGHHHHG<CHFGGFHHHHHGFHHGGGG@-.;....9.....///./0/000//.---./....://////////;///.--.-:/..--:--.99//./.-..9.////
@M03495:530:000000000-LYBTV:1:2107:28421:13916 1:N:0:GCCCAGTG+AATTGCGG
GTCAGCATGTGAGCTTTGGAATTAGTAAATTCGTTGACGACAGAAGGAGCAAGATAACGACTGGTTTATCAACGGCAAAATATAGATCGGAAGAGCACACGTCTGAACTCCAGTCACGCCCAGTGATCTCGTATGCCGTTTTCTGCTTGAAAAAAAAAAAAGGCTTACCTGTGATACCATAAAATACGGCTATCAAGGATCAATTCAGACAGTAAAAATACAACCAGTATGACATCACGAAACAATTATGT
+
1AAAAFFF1BB3FGF1BGFGGCCEBDDFGG3GGHGHH1EF0F00AG0FEHEHHBF1DFGGGFA/FGHHHHD20EEEEGGHDFFFBGEG//>//00>10BB/0?BF1GCFD1B<FHGDEAFEGHFCDBGFFG//B<2@CC/0?2@2>1<FA<DD0AC-<<-A.;.//:0/;CC00;999;00900000.;--99/0;0/.0/9000;////--//;/99-/:///:--;///9///;//-----/-/////;
@M03495:530:000000000-LYBTV:1:2107:24155:13917 1:N:0:GCCCAGTG+AATTGCGG
GTCAGCATGTGAGCTTTGGTTTATCAACGGCAAAATATAGATCGGAAGACACACGTCTGAACTCCAGTCACGCCCAGTGATCTCGTATGCCGTCTTCTGCTTGAAAAAAAAAAAAAAGAGAACAAAAAAATCACGCGATGCATGCGATATAGAAGCGTGCTCTCTGTCGTTGTACTATCTACCTATAACATATGGCTCTGCAGACTGATGTGAGTATTGACATATGGAGTGATCTGACTGCCAATTCTCCC
+
CCCCDFFFFFFFGGGGGGGGGGHHHHHHGGGGGHHHHHHHHHHHGGGGHHHHHGGHHHGGHHHHHHHHHHHGHGGGHHHHB@FGGGGHHHHGFGHGHHHHHHHHHHHHGGFGF?>////0011?000.-<.<00..---..0110....-111110-....11001:<.../.11111111110111<1011111./0/00101:00011:111<11111<1111111/0.111111111</00:1:1<1<
@M03495:530:000000000-LYBTV:1:2107:6461:13918 1:N:0:GCCCAGTG+AATTGCGG
GTCAGCATGTGAGCTTTGGAATTGTAAATTCGTTGACGACAGAAGGAGCAAGATAACGACCTGGTTTATCAACGCAAAATATAGATCGGAAGAGCACACGTCTGAACTCCAGTCACGCCCAGTGATCTCGTATGCCGTCTTCTGCTTGAAAAAAAAAGAGACACACCCCAATTAAAAGTTGTATCCACCAACATAGCCAGGGAGACCGCCTGCATACAGACCTCTCCGGCCACTAACCTCCATATGACGAC
+
AABAAFFFFDFFGF54EGCFFAFFGGFHFCHFGFGHHG2ECGFFHHHEGHGHHDBDFEGGEDFF33CFHFFBGGGGE?CG3BGHHFGGGEGGCGBGFHFEGAGEBGHFHHBGHHHHDFFEEEB?FG2?GGGGBFF1DDDGFFGGFFGHGGFF0<<-<..///<//<<.-;./0:000;00000;0009...=9/00/00........-;@A...//////../:///.-;--.//99.//;.//9;/9..-
@M03495:530:000000000-LYBTV:1:2107:11864:13937 1:N:0:GCCCAGTG+AATTGCGG
GCCAGCATGTGAGCTTTGGAGTGAAATCTCTTGTCTTAAGGAATAAAGGAAAAAGATTCCGTCGGAGGCTCGGTGCTCTACAGGTTCAACCTTTGTACTCTATTATTGCCTCACATTCCATCTCTTGTGAAAATATATTTGATTGGCTTTTCTGCAGGTTGTTTGCCAGGACTTTCCAAGACCTCCACTAGAAAACACAATAAACTTTTTGGAAGCTGGACAACTATCTTCATTTTTCAGAAACAGTGAAC
+
CCCCCCFFFFFFGGGGGGGGGGHHHHHHHHHHHHHHHHHHHHHHHHHHHHHHHFGGHHIHHGGGGGGGGHHGFEGFHHGHHHHHHHHHFHHHHHHHGFHHHHHHHHHHHHHHHHHHHHHHEHHHHHHFHHHHGGHHHHHHGGHFGGFHHHHHHGHHHHHHHGHHHHHHHHHHHHHHFHFHHHHHHHHFHFHFHGHHHAGEGHF=GGHHHGGGEGFAGHC.GFCCCFFHGGBFFFGGGGFFGGFFGFFGGB0
@M03495:530:000000000-LYBTV:1:2107:26063:13945 1:N:0:GCCCAGTG+AATTGCGG
GTCAGCATGTGAGCTTTGGAGTGAAATCTCTTGTCTTAAGGAATAAAGGAAAAAGATTCCGTCGGAGGCTCGGTGCTCTACAGGTTCAACCTTTGTACTCTATTATTGCCTCACATTCCATCTCTTGTGAAAATATATTTGATTGGCTTTTCTGCAGGTTGTTTGCCAGGAAGGTCGTGATTGCTGGAGCAGGTATGATATAATTCTAGGATTTGACAGATGAATAATTTACATATATATCTAACTTTGAT
+
CCCCDFFFFFFFGGGGGGGGGGHHHHHHHHHHHHHHHHHHHHHHHHHHHHHHHHGGHHIIHHHGGGGGGHHGGGGGHHHHHHHHHHHHHHHHHHHHHHHHHHHHHHHHGHHHHHHHHHHHHHHHHHHHHHHGHHHHHHHHHHHHHHHHHHHHHHHHHHHHHGHHHHHHFGGHHGFGFGGHGHHHHHHEFFEGHGEDHEHHDHDHFHEFGGCGHHHFHBGC:GG0GG0CHHGH0C:FCFFFGGGF0CFFF00
@M03495:530:000000000-LYBTV:1:2107:13501:13964 1:N:0:GCCCAGTG+AATTGCGG
GTCAGCATGTGAGCTTTGGTCCAGCCTGAGTCCTGGTTTATCAACGGCAAAATATAGATCGGAAGAGCACACGTCTGAACTCCAGTCACGCCCAGTGATCTCGTATGCCGTCTTCTGCTTGAAAAAAAAAAATAAAGCTGGGCGGGGCGAAAAACTCCAGCATGAGATACCAGCGCTGGACGTCATCTGTTTGTCGGTCAGAGCGTACCGTCCGATGCGAGTGACCAGCGACGGCGCTCCAGACTCCAACC
+
BABBBFFFFFFFGGGGGGGGGGHHHGHHGHFGHHHHHHHHHHHHHGGGGGHHHHHHHHHHHGGGGHGHHHHHGGHHGHHHHHHHHHHHHGHGGGHEGGB@FHHFFHGHHGEFHGHFHHHHHGHFHHCCG@</01?1?1?10..---:---;--.://///9.//9////////9-=.--..-.9..///9/:/./9--9..///-..-;....-....-;--:////..9-9------.;99/.////9/.
@M03495:530:000000000-LYBTV:1:2107:15194:13988 1:N:0:GCCCAGTG+AATTGCGG
GTCAGCATGTGAGCTTTGGATGGTTCTGGTTTATCAACGGCAAAATATAGATCGGAAGAGCACACGTCTGAACTCCAGTCACGCCCAGTGATCTCGTATGCCGTCTTCTGCTTGAAAAAAAAAAATCGCGCTGGCGGGCATTCCTGAAGCTGACAGCATTCGGGCCCAGATGTCTCGCTCCGTGGCCTTCAGACAATCCAGCTTGAGTCTCTCCTACCCTCCCTCTCTGCTCCTACCACTCCCGCTCTGCC
+
AAAABFFFDDBFGGFGGGFGGFCBFGHHGAGHHHHHHFFEGEEEGHHHFFGHHHGGGGFGHHGFGEGHHGHHHFGGGHHHHH1BFEEGHHHHBFGFGGGHHHEEEFGEGGGHG3GHGFG@E@///01?/<A//-.<-<@-/00;000::B0099C09/00;0..;A-.:.9C00;C/...9AA.-9AF//////..//;/B//9/9//9/;9BFE/BFA;.99.9.99;///9//;:///9.9;;--./99
@M03495:530:000000000-LYBTV:1:2107:25117:13989 1:N:0:GCCCAGTG+AATTGCGG
GTCAGCATGTGAGCTTTGGAGTGAAATCTCTTGTCTTAAGGAATAAAGGAAAAAGATTCCGTCGGAGGCTCGGTGCTCTACAGGTTCAACCTTTGTACTCTATTATTGCCTCACATTCCATCTCTTGTGAAAATATATTTGATTGGCTTTTCTGCAGGTTGTTTGCCAGGACTTTCCAAGACCTCCACTAGAAAACACAATAAACTTTTTGGAAGCTGGACAACTATCTTCATTTTTCAGAAACAGTGAAC
+
CCDDCFFFFFFFGGGGGGGGGGHHHHHHHHHHHHHHHHHHHHHHHGHHHHHHHHGGHIHHHHHGGGGGGHHGGGGGHHHHHHHHHHHHHHHHHHHHHHHHHHHHHHHHHHHHHHHHHHHHHHHHHHGHHHHHHHHHHHHHHHHHHHHHHHHHHGHHHHHGHGHHHHHHGHHHFHHHHH1GHGHHHHHHHGHHFHHHHHHGHGHHHGHHHHGGHGHHFHFHHHHHHHHHHHGFFFGGGEFGGFFBFF:BFG0
@M03495:530:000000000-LYBTV:1:2107:14684:14003 1:N:0:GCCCAGTG+AATTGCGG
GTCAGCATGTGAGCTTTGGTCCAGCCTGAGTCCTGGTTTATCAACGGCAAAATATAGATCGGAAGAGCACACGTCTGAACTCCAGTCACGCCCAGTGATCTCGTATGCCGTCTTCTGCTTGAAAAAAAAAAAATAGATATTCATAACAATTTGTTGCAATTGTTTTCATAAACACGACAAGATGATGAATTAGTCTTGTTGTTCCAATCTAATTAGGCTTAACAAGAGTACGTGTGGCAATATATGTCTAT
+
AAA@BFFFFFFFGGGGGGGGGGHHHGHHHHHHHHGHHHHHHHHG3EEGEGHHGHGHHGHHHGGGGHHHFHHHCHHHGHHHFHF3FGHHHEFFGGGBGFGBFEGFFHHHHGEEHGHHHGHFFFGHFHGD<////?F<1DFB1><GF11>1FB1<F0<000000==</0000=0<<..:-@-./000;9;009BB0;0;09C.9;BB0BB/090;00;9/0//;0C099.///.;9;9.../////;///;/9
@M03495:530:000000000-LYBTV:1:2107:15437:14008 1:N:0:GCCCAGTG+AATTGCGG
GTCAGCATGTGAGCTTTGGTCCAGCCTGAGTCCTGGTTTATCAACGGCAAAATATAGATCGGAAGAGCACACGTCTGAACTCCAGTCACGCCCAGTGATCTCGTATGCCGTCTTCTGCTTGAAAAAAAAAAAAAGAACAAACATCATATGAATGATAACGGCGCAACAACAATAGAGAGATGAGGCTGCATAACTATTGCTACTAAAGGCTACACGAGACATGTTAACAGCGTCTTAGACACGCAGTCAGA
+
CABCCFFFFFFFGGGGGGGGGGHHHGHHHHHHHHHHFHHHHHHHHGGGGGHHHHHHHHHHHGGGGHHHHHHHGHHHGHHHHHHHHHHHHGHGGGHFGHGFHHHGGHHHHGGGHGHHHHHHHHHHHHGGGGC/<<..00000.0100000000=00<000.-------.....909000..0000/.9.;/000//;//;///9;/////.;////.--9./////;////.;..A.//;///.---.///;
@M03495:530:000000000-LYBTV:1:2107:16305:14008 1:N:0:GCCCAGTG+AATTGCGG
GTCAGCATGTGAGCTTTGGTCCAGCCTGAGTCCTGGTTTATCAACGGCAAAATATAGATCGGAAGAGCACACGTCTGAACTCCAGTCACGCCCAGTGATCTCGTATGCCGTCTTCTGCTTGAAAAAAAAAAAAAAAAAAAGTAAAGATACTGACTCATTCATGAATCTTTCATGCAATCTCGCACTAGTAACCCGTCTTCACATGAGCTTATATCTTGTATGCACACTCGCTATATGACTTCACTTCAGTA
+
CBCDDFFFFFFFGGGGGGGGGGHHHGHHHHHHHHHHHHHHHHHHHGGGGGHHHHHHHHHHHGGGGHHHHHHHGHHHGHHHHHHHHHHHHGHGGGHHHHHBHHHGGHHHHGGGHGHHHHHHHHHHHHGGGG/>/-><<---.000000000000000000000000000000000<000<00..<--:000000.-.<..0000000000000<0:00000000<0<.//.-.<.00000000<00000000
@M03495:530:000000000-LYBTV:1:2107:23525:14011 1:N:0:GCCCAGTG+AATTGCGG
GTCAGCATGTGAGCTTTGGAATTAGTAAATTCGTTGACGACAGAAGGAGCAAGATAACGACCACAGGGAGGGTGGTTTATCAACGGCAAAATATAGATCGGAAGAGCACACGTCTGAACTCCAGTCACGCCCAGTGATCTCGTATGCCGTCTTCTGCTTGAAAAAAAAAAAATATACCATTAACAATGGAAATTAACGTGCAATTATGATGGAAACAAGACAACCAATTATCGTGTGTTGAACCGATTTCT
+
BBBBBFFFFFFFGGGGGGGGGGHHHGHHGHHGGGHHHHGGGGGHHFHHHHHHHGHHHHGGGGGGHHFFFGGGFFGEGHHGHHDHECEEGHHHHHHHHHFHEFFGHHHHHHHGHGHGHHHHGHHHHFBHDHGGDE1FGFFHHGGGHGFHGFGFFGGFHHHHHF<GGDGDC---.0009CCBFGG00:00/:00:0900.....//:////;////9/;;..99.:..;B/B/;.....././//.;:@9.:/
@M03495:530:000000000-LYBTV:1:2107:25048:14013 1:N:0:GCCCAGTG+AATTGCGG
GTCAGCATGTGAGCTTTGGAGTGAAATCTCTTGTCTTAAGGAATAAAGGAAAAAGATTCCGTCGGAGGCTCGGTGCTCTACAGGTTCAACCTTTGTACTCTATTATTGCCTCACATTCCATCTCTTGTGAAAATATATTTGATTGGCTTTTCTGCAGGTTGTTTGCCAGGACTTTCCAAGACCTCCACTAGAAAACACAATAAACTTTTTGGAAGCTGGACAACTATCTTCATTTTTCAGAAACAGTGAAC
+
AA11>CFBF1BDA1E1EGFGGGF1DGHHHHCFFFEFHFFGFEAGGGHHFHFHHEGGFHEHEFFFEEAEGEFGGEEGHHHHHFHGEGFDEBGGHGHGBDGFGGGHBHHBEGGHHGB2FFFFBGGHHBGGH2EFHGEHBGGHHGHB1BGGCGGHGGH2GFHGFCHHHHHFGHEGHH?FHG<?GHCGFEGFGHCFG10<CG..DGF<DD0DHHG?/;CCGFCGFCHEGFHHHHGGGEGGGGFFFF/BFFBBFG9
@M03495:530:000000000-LYBTV:1:2107:3795:14035 1:N:0:GCCCAGTG+AATTGCGG
GTCAGCATGTGAGCTTTGGAGTGAAATCTCTTGTCTTAAGGAATAAAGGAAAAAGATTCCGTCGGAGGCTCGGTGCTCTACAGGTTCAACCTTTGTACTCTATTATTGCCTCACATTCCATCTCTTGTGAAAATATATTTGATTGGCTTTTCTGCAGGTTGTTTGCCAGGACTTTCCAAGACCTCCACTAGAAAACACAATAAACTTTTTGGAAGCTGGACAACTATCTTCATTTTTCAGAAACAGTGAAA
+
BBBBBFFFFFFFGGGFGGGGFGGHHHFHHFGHHHHHHHHHHHHHHHHHHHHHHHGGFHHHHHHGGGGGGHFGCEGGFFHHHHFFHHEHGHGHHHHGFHHHHHHHHHHFHFHHHHGHEHHHHGHHHHHHEGFDDGHHHHHHHFGHH0FFGHGHFDFGFGHHHGHHGHHHFCHHGHFGGGD1FGHGHHHHHGHH1GFFFGECDDDGHHGGHHGGHHHHHFBFGFFHGHHHFBBBFGGGFGFFGFGGFGFGGE0
@M03495:530:000000000-LYBTV:1:2107:27043:14041 1:N:0:GCCCAGTG+AATTGCGG
GTCAGCATGTGAGCTTTGGAGTGAAATCTCTTGTCTTAAGGAATAAAGGAAAAAGATTCCGTCGGAGGCTCGGTGCTCTACAGGTTCAACCTTTGTACTCTATTATTGCCTCACATTCCATCTCTTGTGAAAATATATTTGATTGGCTTTTCTGCAGGTTGTTTGCCAGGACAGGTCGTGATTGCTGGAGCAGGTATGATATAATTCTAGGATTTGACAGATGAATAATTTACATATATATCTAACTTTGA
+
>>AAAFFFFFFFDBGFGGBGFGCFH5FEGHGAGB4FFFFGGHFGFGHHHHGHHGGAGHFHHHFGGGAEEGGE@1EEGHHHFFHHHFHFHHCEEDBBDGHFGHHHHHHGGFEGF?FGDGGHHFHHGGGHH4B4GGFBGHGDGHBGHFB1FHHDGHEHHHGGF<?GEEFFHGEEHGGHG/AD<CGDDFFCFGHCGGCGFGHFEF0GHDFF0GB<GFCGFBHHGCFG0;GF0CCHHHFGFFFFFBFGFGGGGG0
@M03495:530:000000000-LYBTV:1:2107:21001:14042 1:N:0:GCCCAGTG+AATTGCGG
GTCAGCATGTGAGCTTTGGAGTGAAATCTCTTGTCTTAAGGAATAAAGGAAAAAGATTCCGTCGGAGGCTCGGTGCTCTACAGGTTCAACCTTTGTACTCTATTATTGCCTCACATTCCATCTCTTGTGAAAATATATTTGATTGGCTTTTCTGCAGGTTGTTTGCCAGGACTTTCCAAGACCTCCACTAGAAAACACAATAAACTTTTTGGAAGCTGGACAACTATCTTCATTTTTCAGAAACAGTGAAC
+
CBCCCFFFFFFFGGGGGGGGGGHHHHHHHHHHHHHHHHHHHCHHHHHHHHHHHHGGHIHHHHHGGGGGGHHGGGGGHGHHHHHHHHHHHHHHHHHHHHHHHGHHHHHHHHGHHHHHHHHEHHHHHHHHHHHHHHHHHHHHHHHHHHHHHHHHHHGHHHGHGGHHHHHHGHHHHHHHHHHHHHHHHHGHHHHHEHHHHHHGGGGHHHHHHHGGHHGAGHFHHGHHHHHHHGGGGGGGGFFGGFFFFB;FFG0
@M03495:530:000000000-LYBTV:1:2107:19225:14044 1:N:0:GCCCAGTG+AATTGCGG
GTCAGCATGTGAGCTTTGGAGGGCAAGAAGTGGTTGTGACTGGTTTATCAACGGCAAAATATAGATCGGAAGAGCACACGTCTGAACTCCAGTCACGCCCAGTGATCTCGTATGCCGTCTTCTGCTTGAAAAAAAAAAAAGCGCGCCAAGAAAAGCGAGATGATCAATATCACCAGTAGTCTAGACCGTCTGTCGGGCGGTTGCAGTACTACCATCTCTCGTCACAGTTGTGTACTCTTATCGATCAACAC
+
BBBBBFFFFFFFGGGGGGGGGGGGGGGHHHGGHGEGGGHHHHHHHHHHHHHHGGGGGHHHHGHHHHHHGGGGGHHHHHGGGHGGHHHHHHHHHHHHGHGGEHHHFH4BFGGGHGGHGGCHGHHHHHHHFHFDGCCFC/>C.0.----.-..:://;C.--;C090;0;0000;FFF000;0000000;;...//.-----:-9.//:://9/.:;/////.;..9//;//9..////9;9//;.:../;/.
@M03495:530:000000000-LYBTV:1:2107:13151:14049 1:N:0:GCCCAGTG+AATTGCGG
GTCAGCATGTGAGCTTTGGTCCAGCCTGAGTCCCTGGTTTATCAACGGCAAAATATAGATCGGAAGAGCACACGTCTGAACTCCAGTCACGCCCAGTGATCTCGTATGCCGTCTTCTGCTTGAAAAAAAAAAAAAAAAAAGCGTAAAACACTATGTCAAATCTCATGGAACACAACCTGATCATAATACGACACACTATTGACTCTTTGTAAGTATGATGATGAGTAAAAAACAGAGATACATATCAGTTA
+
DCDEEFFFFFFFGGGGGGGGGGHHHGHHHHHHHHHHHHHHHHHHHHGGGGGHHHHHHHHHHHGGGGHHHHHHHGHHHGHHHHGHHHHHHHGHGGGHHHHHDGHHGGHHHHGGGHGHHGHHHHHHHHHGGGGBC<------.......10..0/111111110111:10000//...././11:1111<1...--/.//111111101111111111111111110:111:0<<.////111111<11:111
@M03495:530:000000000-LYBTV:1:2107:27456:14064 1:N:0:GCCCAGTG+AATTGCGG
GTCAGCATGTGAGCTTTGGAGTGAAATCTCTTGTCTTAAGGAATAAAGGAAAAAGATTCCGTCGGAGGCTCGGTGCTCTACAGGTTCAACCTTTGTACTCTATTATTGCCTCACATTCCATCTCTTGTGAAAATATATTTGATTGGCTTTTCTGCAGGTTGTTTGCCAGGACTTTCCAAGACCTCCACTAGAAAACACAATAAACTTTTTGGAAGCTGGACAACTATCTTCATTTTTCAGAAACAGTGAAC
+
AA?AAF1FFBFFFGGFGGAEF1FGHBGFFFHFGFGHHGHHHGHFFFA1AACGEGEFFGBFGFH//AFE?AG?E?EEB@@E@1@BGDDGHHAB@GGGDGGDGDHDEFHBF1BFFFGHGHHHGDGHHHHGF2DBGGDFFGEFGBFFGFHFHBDFG2>FGHHGH/FGFGFHFEEHHC??<D1?GGHHHEHHHFG1>FFH<CEEFDD<GDHGHFCCFHHHBC/CCCGGHF0<0GFBC9CGGFGFGBFFGGFBBB9
@M03495:530:000000000-LYBTV:1:2107:6928:14085 1:N:0:GCCCAGTG+AATTGCGG
GTCAGCATGTGAGCTTTGGAATTAGTAAATTCGTTGACGACAGAAGGAGCAAGATAACGACCACAGGGAGGGTGGTTTATCAACGGCAAAATATAGATCGGAAGAGCACACGTCTGAACTCCAGTCACGCCCAGTGATCTCGTATGCCGTCTTCTGCTTGAAAAAAAAAAAAAAAATGTGAGGATATAATGATTAGAGCATTTAACTTCAACAGTAGTGTATGAAGCATGTTACATGTCAAGTGTGTAGAA
+
CBCCCFFFFFFFGGGGGGGGGGHHHHHHHHHHGHHHHHGGGGGHHHHHHHHHHHHHHHGGGGGHHHHGFGGGBFGGGHHHHH4FFGGGGHHHHHHHHHHHGGGGHHHHHHHGHHHGHHHHHHHHHHHHGHGGGHHHHFDGGHGGHHHHGGGHGHHHHHHHGHHHHGEG:@---:9-.00000.0/0909000000000000900000000000/9;009000000000000900000000000090.00;0
@M03495:530:000000000-LYBTV:1:2107:7854:14088 1:N:0:GCCCAGTG+AATTGCGG
GTCAGCATGTGAGCTTTGGAGTGAAATCTCTTGTCTTAAGGAATAAAGGAAAAAGATTCCGTCGGAGGCTCGGTGCTCTACAGGTTCAACCTTTGTACTCTATTATTGCCTCACATTCCATCTCTTGTGAAAATATATTTGATTGGCTTTTCTGCAGGTTGTTTGCCAGGACTTTCCAAGACCTCCACTAGAAAACACAATAAACTTTTTGGAAGCTGGACAACTATCTTCATTTTTCAGAAACAGTGAAC
+
AABBBFFFFFFFGGGFGFGGGFHHHHHHHGFHHHHHGHHHGFHHHHHHHHHHHGGGFGHHHHGGGGGGGFHGG?EGFBGHHHHHHHFHHHHHHHHGHHHHHHHHGHHFFGHHHGHHHHGHHFHHHHHHHHHHGGFFHHHGHHHHDAGHHHGHHGHHHGHGHFHHHHGHHGHFHHGGHGHGGFFHHHHHHHHBGDHHHHHEGHDGGHHHHHGGFGFHGHFGFGHHHHHHHHGGGGGFGGGGGBFGGGBFFG9
@M03495:530:000000000-LYBTV:1:2107:20894:14090 1:N:0:GCCCAGTG+AATTGCGG
GTCAGCATGTGAGCTTTGGTTTATCAACGGCAAAATATAGATCGGAAGAGCACACGTCTGAACTCCAGTCACGCCCAGTGATCTCGTATGCCGTCTTCTGCTTGAAAAAAAAAAAAAAACAAACAGTCAACTAGGACCATAGCGAGTACGTGCTCACGCTTGTCAACGAAAATGTCCGACGGAGGACAATATGGCACTGTATCCGATATAGCATGTGTGGTAAGTACGCTCACAACAGAGTTATGCGATCA
+
BBBBCFFFFFFFGGGGGGGGGGHHHHHHGGGGGHHHHHHHHHHHGGGGHHHHHHHGHHHGHHHHHHHHHHHHGHGGGHHHGGEGHHFGHHHHGGGHGHHHHHHHHHHGHGGFGC<</>///.0.0011>1111<00<..0000---;.0.;/..00:.....:090;:...-00;009.---..-;./9:0000./0//0:0;0...--;090;0:00../000009.....000.9://:00000.....
@M03495:530:000000000-LYBTV:1:2107:6792:14117 1:N:0:GCCCAGTG+AATTGCGG
GTCAGCATGTGAGCTTTGGAATTAGTAAATTCGTTGACGACAGAAGGAGCAAGATAACGACCACAGGGAGGGTGGTTTATCAACGGCAAAATATAGATCGGAAGAGCACACGTCTGAACTCCAGTCACGCCCAGTGATCTCGTATGCCGTCTTCTGCTTGAAAAAAAAAAAAACCACCGACACCACCAAAGATTAGTACGTACACATCTACCCCATCAGCCGCACAGGGACGCTCCTGCCTAGCAAACGAG
+
BBBBBFFFFFFFGGGGGGGGGGHHHGGHHHHHGGHHHHGGGGGHHHHFHHHHHHHHGGGGGGGHHHHGEEGGEFCEFGHHHH@?EFGGGGHHHFHHHHHHGGGGGHHHHHHGHHHGHHGHHHHHHHHHDHGGDHGHHHFFHHFGHHHHGA@FCHHHHHHFHHBGHGDFG-9--......-;;-...:::E9B/://;//:;/..///////9.9../////-----....:--.:.///;9///9//....
@M03495:530:000000000-LYBTV:1:2107:9622:14124 1:N:0:GCCCAGTG+AATTGCGG
GTCAGCATGTGAGCTTTGGTCCAGCCTGAGTCCTGGTTTATCAACGGCAAAATATAGATCGGAAGAGCACACGTCTGAACTCCAGTCACGCCCAGTGATCTCGTATGCCGTCTTCTGCTTGAAAAAAAAAAAAAAAACAATAAGACGCTGAGACTCTCATTACTAATAAACTGAAGGAAGTGTCTTGACTTCGCTCCATCATCATGTGAGATAAGCTGTGTACTATGCGACACCCCTTCTGCTATGGTGAG
+
DDDDDFFFFFFFGGGGGGGGGGHHHGHHHHHHHHHHHHHHHHHHHGGGGGHHHHHHHHHHHGGGGHHHHHHHGHHHGHHHHHHHHHHHHGHGGGHGHHH4GHHGGHHHHGGGHGHHHHHHHHHHHHGGG?>><---<...00<000.-<...0000000<0<00000:000000000./.0000:0000<00.....000000<000000<000<0000/<0000000..<--..-../0:000<00000.
@M03495:530:000000000-LYBTV:1:2107:21981:14128 1:N:0:GCCCAGTG+AATTGCGT
GTCAGCATGTGAGCTTTGGAGTGAAATCTCTTGTCTTAAGGAATAAAGGAAAAAGATTCCGTCGGAGGCTCGGTGCTCTACAGGTTCAACCTTTGTACTCTATTATTGCCTCACATTCCATCTCTTGTGAAAATATATTTGATTGGCTTTTCTGCAGGTTGTTTGCCAGGACTTTCCAAGACCTCCACTAGAAAACACAATAAACTTTTTGGAAGCTGGACAACTATCTTCATTTTTCAGAAACAGTGAAC
+
CDDDCFFFFFFFGGGGGGGGGGHHHHHHHHHHHHHHHGHHHHHHHHHHHHHHHHGGHIIHHHHGGGGGGHHGGGGGHHGHGHGHHHGHFHHHHHHHHHHHHHHHHHHHHHHHHHHHHHHHHHGHHHHHHHHHHHHHHHHHHGHHHHHHHHHHHHHHHHHHHGHHHHHHHGHHHHGHHH?GHHHHHHHGHHGFHHHHHHHEG0DGHHHHHHGGGHHHHHHFFGHHHHHHHHGGFGGGGGGFGFGGGGFGGGB
@M03495:530:000000000-LYBTV:1:2107:15893:14130 1:N:0:GCCCAGTG+AATTGCGG
GTCAGCATGTGAGCTTTGGAATTAGTAAATTTGGTTTATCAACGGCAAAATATAGATCGGAAGAGCACACGTCTGAACTCCAGTCACGCCCAGTGATCTCGTATGCCGTCTTCTGCTTGAAAAAAAAAAAAAATATACACGGGTAACACCAATGGTACATATGAAGAGCACTAGTAAAAATCCTATTATCTGCCTATCAATTTGGTATACAACAAAGCGGATCTGTATGAGGCTTAGATGTAGGTACATGT
+
CCCCCFFFFFFFGGGGGGGGGGHHHHHHHHHHHHHHHHHHHHHGGGGGHHHHHHHHHHHGGGGHGHHHHHGHHHGHHHHHHHHHHHHGHGGGHHHHG4FGHFGHHHHGGGHGHHHHHHFHHHHHGGGGC></<01>1<11.----/000...00000000000::00./:.000:00090.000009000900;00009;00;;0.000;000...9/.--;-00000000/../000000;009000000
@M03495:530:000000000-LYBTV:1:2107:18655:14133 1:N:0:GCCCAGTG+AATTGCGG
GTCAGCATGTGAGCTTTGGAGTGAAATCTCTTGTCTTAAGGAATAAAGGAAAAAGATTCCGTCGGAGGCTCGGTGCTCTACAGGTTCAACCTTTGTACTCTATTATTGCCTCACATTCCATCTCTTGTGAAAATATATTTGATTGGCTTTTCTGCAGGTTGTTTGCCAGGACTTTCCAAGACCTCCACTAGAAAACACAATAAACTTTTTGGAAGCTGGACAACTATCTTCATTTTTCAGAAACAGTGAAC
+
BABBAFFFFFFFGGGGGGGGGGHHHHHHHHHHHHHHHHHHHGHHHHHHHHHHHHGGHHHHHHHFGGGGGHHGGEFGGHHHHHHHHHHHHHHHHHHHHHHHHHHHGHHGHHHHHHHHHHHHHHHHHHGFHFHHHHHHHHHHHFHHHHHHHHHHHHHHFHHHHGHGHHHHHHGEGGGHGGDFFHHHHHHHHHHBGHHHHHGEHGBGFHHHHHCCHBBGGHHGHHHEHHHHHHEFFFGGGGGGEFBFFG;9FF0
@M03495:530:000000000-LYBTV:1:2107:24445:14140 1:N:0:GCCCAGTG+AATTGCGG
GTCAGCATGTGAGCTTTGGAATTAGTAAATTCGTTGACGACAGAAGGAGCAAGATAACGACCACAGGGAGGGTGGTTTATCAACGGCAAAATATAGATCGGAAGAGCACACGTCTGAACTCCAGTCACGCCCAGTGATCTCGTATGCCGTCTTCTGCTTGAAAAAAAAAAAAAAAGAAACACTAATAACACACAGGATAACGCACGTATAGAGAGCAGAAACGATATGATCGAGATACGTGGCACAAGAAC
+
EEEEEFFFFFFFGGGGGGGGGGHHHHHHHHHHGHHHHHGGGGGHHHHHHHHHHHHHHHGGGGGHHHHGGGGGEFGFGHHHHHFHGGGGGHHHHHHHHHHHGGGGHHHHHHHGHHHGHHHHHHHHHHHHGHGGGHHHHGFHHHFGHHHHGGGHGHHGHHHGHHHHHGGGGFA---9...://.0/0111:00.<...<<0:0.--<-./:011:1..0/</0<..<.-1111..<<<11.0/.-:0//.///
@M03495:530:000000000-LYBTV:1:2107:14024:14164 1:N:0:GCCCAGTG+AATTGCGG
GTCAGCATGTGAGCTTTGGAGTGAAATCTCTTGTCTTAAGGAATAAAGGAAAAAGATTCCGTCGGAGGCTCGGTGCTCTACAGGTTCAACCTTTGTACTCTATTATTGCCTCACATTCCATCTCTTGTGAAAATATATTTGATTGGCTTTTCTGCAGGTTGTTTGCCAGGACTTTCCAAGACCTCCACTAGAAAACACAATAAACTTTTTGGAAGCTGGACAACTATCTTCATTTTTCAGAAACAGTGAAC
+
CCCDCFFFFFFFGGGGGGGGGGHHHHHHHHHHHHHHHHHHHHHHHHHHHHHHHHGGHIHIHIHGGGGGGHHGGGGGHHHHHHGHHHHHHHHHHHHHHHHHHHHHHHHHHHHHHHHHHHHHHHHHHHHHHHHHHHHHHHHHHHHHGHHHHHHHHHHHHHHHHGHHHHHHGHHHHHHHHHHHHGHHHHHHHGGFFHHHHHHGHHHHHHHHHHGGHHHHHHHGHGHGHGHHHGGGGGGGGGGFFFFFGGFFGG0
@M03495:530:000000000-LYBTV:1:2107:3829:14164 1:N:0:GCCCAGTG+AATTGCGG
GTCAGCATGTGAGCTTTGGACTCCTGACTGGTTTATCAACGGCAAAATATAGATCGGAAGAGCACACGTCTGAACTCCAGTCACGCCCAGTGATCTCGTATGCCGTCTTCTGCTTGAAAAAAAAAAAAACAGATAAACTTACATAATGTGGACATACGGAAATAAGTGTTGTATCAAAGATAAAGTACCTCATAATTAGTAAGCGCCGTTTACGAAGCTAACTTGATGTCAATGCATCACTTGAACATCTG
+
BCCCCFFFFFFFGGGGGGGGGGHHHHHHHHHHHHHHHHHHGGGGGHHHHHHHHHHHGGGGHHHHHHHGHHHGHHHHHHHHHHFGGHGGGHHGGGEGGHGGHHHHGGGHGHHHHHHHHHHHHGGGFDB><?/00111111111111111100000<00..<.-0000000;./000;:00/00;000:0000000000;000000-----./.0....-000/000;:000000:000:0000:000;:000
@M03495:530:000000000-LYBTV:1:2107:20249:14166 1:N:0:GCCCAGTG+AATTGCGG
GTCAGCATGTGAGCTTTGGTCCAGCCTGAGTCCCTGGTTTATCAACGGCAAAATATAGATCGGAAGAGCACACGTCTGAACTCCAGTCACGCCCAGTGATCTCGTATGCCGTCTTCTGCTTGAAAAAAAAAAAATAATTGCATTAACCAAATAAGATTAACATCTCATTAGTCTCGTCGAAATTTGTCCTTATATGTATGACCATTGATATACTTATCTCATCTCTGGTCAATCTGTGACTCATATGCTCT
+
BBBBBFFFFFFFGCGCGGGGGGHHHGHHFHHHHHGHHGHHHHHHHHGGGGGHHHHHHHHGHHGEGGHHHHHHHGHHHGGHFHBGCBGHHHGHGGGHHHGFHHHHGGHHHHCEFHGGHGHHHHFHGHHC@CC//@01>=1=11>1111<1..110000=0000000=00=00=000/..-;...;000;0;099090;B000;//99;B0000000090000;;0900000///://////9;;//;///9/
@M03495:530:000000000-LYBTV:1:2107:17000:14172 1:N:0:GCCCAGTG+AATTGCGG
GTCAGCATGTGAGCTTTGGAATTAGTAAATTCGTTGACGACAGAAGGAGCAAGATAACGACCACAGGGAGGGTGGTTTATCAACGGCAAAATATAGATCGGAAGAGCACACGTCTGAACTCCAGTCACGCCCAGTGATCTCGTATGCCGTCTTCTGCTTGAAAAAAAAAAAAAAAAACACGACATAATAACACGATACACTTCATTGTATAATTGAAGAATGGCATTAGTGAGCCAACGTAGTGTCATTAT
+
CBCCDFFFFFFFGGGGGGGGGGHHHHHHHHHHGHHHHHGGGGGHHHHHHHHHHHHHHHGGGGGHHHHGGGGGFGGEGHHHHHHHGGGGGHHHHHHHHHHHGGGGHHHHHHHGHHHGHHHHHHHHHHHHGGGGGHHHHB1FGHGGHHHHGEGHGHHHHHHHHHHHHGGGGE9-9---:.9..---.00;0000;.-..-000000000000:000:0000/;00//000:00:00///.9..../:000000
@M03495:530:000000000-LYBTV:1:2107:7415:14188 1:N:0:GCCCAGTG+AATTGCGG
GTCAGCATGTGAGCTTTGGAGTGAAATCTCTTGTCTTAAGGAATAAAGGAAAAAGATTCCGTCGGAGGCTCGGTGCTCTACAGGTTCAACCTTTGTACTCTATTATTGCCTCACATTCCATCTCTTGTGAAAATATATTTGATTGGCTTTTCTGCAGGTTGTTTGCCAGGACTTTCCAAGACCTCCACTAGAAAACACAATAAACTTTTTGGAAGCTGGACAACTATCTTCATTTTTCAGAAACAGTGAAC
+
?>ABBFFFFFFFGGGFGGGFFGHHHHHHHHHHHHGGHHFHHHHHHHHGGHHHHHGGHHHHHHHGGGGCFHHGGFFGHHHHHH3FHHHHGHHHHHHHHHHHHHHHHHFHHHHHHHHHHHHHHHHHHHHHHHHHHGFHHHHHHFEHHHGHHGFGHHGHHHHHGDFHHHHHHGHHHHFDHHDDGGHHGHHHHHHGGHGHEAEGDGHGHHHHGGGGEC/CGFCGHHHHHGGHHHGGGGFGGGGFB;9FFGBFFG0
@M03495:530:000000000-LYBTV:1:2107:8253:14192 1:N:0:GCCCAGTG+AATTGCGG
GTCAGCATGTGAGCTTTGGAGTTCTCTGGTTTATCAACGGCAAAATATAGATCGGAAGAGCACACGTCTGAACTCCAGTCACGCCCAGTGATCTCGTATGCCGTCTTCTGCTTGAAAAAAAACAAAACAGGGTCGCCAGCAATAAAGGAAAACGTCAAAGCACATTTAACGATAAACTACTGAATCTTTATAGTCGCAGGAGGCGGAAGACGAACAACCGCATGCGTAATCATCGTGCAACGCTTACGAAC
+
BAABBFFFFFFFGGGGFGGGGGHHHHHHFEHHFHHHHHGGGGCCHHHHHHHGHHGFFFHHHHHHFEGHHGHHHHHHHHHHHH11?EAGHGHH4BE?FEHHHHEEEHFHGHHHHHFEFHHGGC/F/0?0<2?/@F@/////FF1D11<<000>0->>..=0/<C/000=0<.....00<:C0:00;000000;::0C--.-;.9;9---../9>-9-...-9-../.9:../;///;.9://--9../...-
@M03495:530:000000000-LYBTV:1:2107:22577:14196 1:N:0:GCCCAGTG+AATTGCGG
GTCAGCATGTGACTGGTTTATCAACGGCAAAATATAGATCGGAAGAGCACACGTCTGAACTCCAGTCACGCCCAGTGATCTCGTATGCCGTCTTCTGCTTGAAAAAAAAAAAAAAAACTAAACAGTAATAACACTCATGCTTACTTAATGAGTAACGGCATAGATAAAAACAAAGAACACAAATCTAAAGACATATCGCACCATTCGCAATTATGTAATCTAATGAGCTATGAAGTATACTACTACACACC
+
EDEEEFFFFFFFGGGGGGGGGGHHHGGGGGHHHHHHHHHHHGGGGHHHHHHHGHHHGHHHHHHHHHHHHGHGGGHHHHHBHGHGFHHHHGGGHGHHHHHHHHHHHHGGGGC<>///><111><DC1111111110//=111110111111111111.----:0:111110....<<.///<..101<1101/<:111...--.<1:1..9.0111<11111111111010<111111B1111:1110/0..
@M03495:530:000000000-LYBTV:1:2107:3037:14204 1:N:0:GCCCAGTG+AATTGCGG
GTCAGCATGTGAGCTTTGGAATTAGCTGGTTTATCAACGGCAAAATATAGATCGGAAGAGCACACGTCTGAACTCCAGTCACGCCCAGTGATCTCGTATGCCGTCTTCTGCTTGAAAAAAAAAAAAAGTACTTACTACACTGACTGGAACCGCCAGCCCCCAGCAAAGGGACTGGCGTGTCTGATGAGGAGCAATCATAGTGCGAGCACCTCCTACAACCTGTCCCGCGAGAGTCCAGCCACCGCATCCAT
+
AAAABFFFFFFFGFGGFGGGGGHFHH5GFHHHHHGGGHGGEEEGHBGHHHHHHHG1FE1FGFFFFFGHHGHHHFFGFHHHBG1FFGGF@@FHFDGGGFBEFGFGGHE4DGGHHFEEEHF/E//>//>/1??11>>1=<G0111<11.01/C-<<-;::..--..//;//..;....-;;./00000;0/0.9.//;:9/99//-;>--F9F?EEFFBFB?/;//9;-----9-99///;..;;.--.-///
@M03495:530:000000000-LYBTV:1:2107:26957:14211 1:N:0:GCCCAGTG+AATTGCGG
GTCAGCATGTGAGCTTTGGACTCCTGACTGGTTTATCAACGGCAAAATATAGATCGGAAGAGCACACGTCTGAACTCCAGTCACGCCCAGTGATCTCGTATGCCGTCTTCTGCTTGAAAAAAAAAAAAACATATAACCGTATGGTTTTCAATCAATGTAAAAACATAAACTATCATGAGTATACTACTAAGTGACAACATACCCATAACCTAAAACAGTTCCGACAAACCACTTCAATCGTAAATGTACTA
+
AAAAAFFFFFFFGGGGGFFFCGHHDFFHHHGGGHHHHGHCGGGGGHGHHHGHHGHHGGGDHHCGFGEA1GHGHHGHHHHHHH3@EAEE>CBFG44BFG?EHGHHG?/AEHEBFGFCGFEGHGGG//><///1=11111-><<00=0.<0=0000<=0000=00..00;0;0:00;00000000:000;;0/;;000;../00//9/:0//0;9C00:/00;0..9-;....9///99;9..9..///:///
@M03495:530:000000000-LYBTV:1:2107:2280:14214 1:N:0:GCCCAGTG+AATTGCGG
GTCAGCATGTGAGCTTTGGAGTGAAATCTCTTGTCTTAAGGAATAAAGGAAAAAGATTCCGTCGGAGGCTCGGTGCTCTACAGGTTCAACCTTTGTACTCTATTATTGCCTCACATTCCATCTCTTGTGAAAATATATTTGATTGGCTTTTCTGCAGGTTGTTTGCCAGGACTTTCCAAGACCTCCACTAGAAAACACAATAAACTTTTTGGAAGCTGGACAACTATCTTCATTTTTCAGAAACAGTGAAC
+
BBBBBFFFFFFFGGGGGGGGGGHHHHHHHHHHHHGHHGHHHHHHHHHHHHHHHHGFHHHHFGHFGGGGGHHGGGGGHGHHHHGHHHHHHHHHHHHHHHHHHHHHHHHHGHGHHHHHHHHHHHHHHHHHHHHHHHHHHHHHHHHHHHHHHHHHHHHHHGHHHGHHHHHHHGHHHHHHHHFFHHHHHGHHHHHGDHHHHHGEGGHDHHHHHHGGHHEHHHHHHHHHHHHHHHGGGGGGGGGGGGFGGFFGGG0
@M03495:530:000000000-LYBTV:1:2107:21436:14219 1:N:0:GCCCAGTG+AATTGCGG
GTCAGCATGTGAGCTTTGGAGTGAAATCTCTTGTCTTAAGGAATAAAGGAAAAAGATTCCGTCGGAGGCTCGGTGCTCTACAGGTTCAACCTTTGTACTCTATTATTGCCTCACATTCCATCTCTTGTGAAAATATATTTGATTGGCTTTTCTGCAGGTTGTTTGCCAGGACTTTCCAAGACCTCCACTAGAAAACACAATAAACTTTTTGGAAGCTGGACAACTATCTTCATTTTTCAGAAACAGTGAAC
+
CCCCCFFFFFFBGGGGGGGGGGHHHHHHHHHHHHHHHHHHHHHHGHHHHHHHHHGGHHHHHHHGGGGGGHHGGEEGHHHHHHGHHHHHHHHHHHHHHHHHHHHHHHHHHHHHHHHHHHHHHHHHHHHHHHHGGGHHHHHHHHHHGHGHHHHHHHHHHHHHHGHHHHHHHHHHHHHHHF?GHHHHHHHHHHGHHHHHHHHGHHGHHHHHHHGGEGHHGHGFHHHEHHHHHHGGGGGGGGFFEFFFFGGGGG0
@M03495:530:000000000-LYBTV:1:2107:12618:14240 1:N:0:GCCCAGTG+AATTGCGG
GTCAGCATGTGAGCTTTGGAATTAGCTGGTTTATCAACGGCAAAATATAGATCGGAAGAGCACACGTCTGAACTCCAGTCACGCCCAGTGATCTCGTATGCCGTCTTCTGCTTGAAAAAAAAAAATAAAGACTCTAGCTCTATAGTCAGATGTGGGTGAGTATTGTTCGATTCTCCTTCTCACAACAAGATCACCAACCTTAAGACTTAGTCTGCGTTTGTTACAACCTGAACGGCTGTAGGATCATGTGT
+
CCCCCFFFFFFFGGGGGGGGGGHHHHHHHGHHGHHHHHGGGGGHHHHHHHHGHHGGGGFHHHHHHGHHHGHHHHHHHHHHHHFHGGGHGHHHDHHHGGHHHHGFGHGHHGFHHGGHHHHGCGCC/02><1?011?1111111?111111111>=1.<...=0000000..0<0==00;00:;;CG...//000//09../0900000;;0000;0-..-.//00000./.:00..---;00000/.::000
@M03495:530:000000000-LYBTV:1:2107:22872:14249 1:N:0:GCCCAGTG+AATTGCGG
GTCAGCATGTGAGCTTTGGAATTAGTAAATTCGTTGATGACAGAAGGAGCAAGATAACGACCACAGGGAGGGTGGTTTATCAACGGCAAAATATAGATCGGAAGAGCACACGTCTGAACTCCAGTCACGCCCAGTGATCTCGTATGCCGTCTTCTGCTTGAAAAAAAAAAAAAAAATATAAAAACGAGCGGCATCTATCAACGTATAAGATAGCCTACATACTGAACCAATTATGCACATGAGCACTACTG
+
CCCCCFFFFFFFGGGGGGGGGGHHHHHHHHHHGHHHHHHHHHHHHHHHHHHHHHHHHHGGGGGHHHHGGGGGEFGGGHHHHHHHGGGGGHHHHGHHHHHHGGGGHHHHHHHGHHHGHHHHHHHHHGHHGHGGGH@GHGBHHHGGHHHHGGGHGHHHHHHGHHHHHGFGGG-;;;-9.0900000.-..------/000:00/..:90;0:0:00000/0:0000990...000000000000000.00/90
@M03495:530:000000000-LYBTV:1:2107:2141:14253 1:N:0:GCCCAGTG+AATTGCGG
GTCAGCATGTGAGCTTTGGAGTGAAATCTCTTGTCTTAAGGAATAAAGGAAAAAGATTCCGTCGGAGGCTCGGTGCTCTACAGGTTCAACCTTTGTACTCTATTATTGCCTCACATTCCATCTCTTGTGAAAATATATTTGATTGGCTTTTCTGCAGGTTGTTTGCCAGGACTTTCCAAGACCTCCACTAGAAAACACAATAAACTTTTTGGAAGCTGGACAACTATCTTCATTTTTCAGAAACAGTGAAC
+
BBBBAFFFFFFBGGGGGGGGBGFHGHHHHHHHHHHHHHHHHHHHHHFHHHGHHHGGHHHHHHHGFGGGCEFGGGGGHHHHGHFFHHHHHHHHHHHGGHHHHHHHHHHHFGHHHHHHHHHHGHHHHHHGGBGGHHHHHGHHHHHGHAFHHHHGGFHHGHHGHDEHHGFHEGHHHGHHGF?DCGHHHHGHHHGFGHGHHGHGHHGBGHHHHHGGFCGHHFBCGHHHHGH0GHGGGGBBFGGGF;:FFGBFFF9
@M03495:530:000000000-LYBTV:1:2107:3651:14264 1:N:0:GCCCAGTG+AATTGCGG
GTCAGCATGTGAGCTTTGGAATTAGCTGGTTTATCAACGGCAAAATATAGATCGGAAGAGCACACGTCTGAACTCCAGTCACGCCCAGTGATCTCGTATGCCGTCTTCTGCTTGAAAAAAAAAAAAATACCAATTAATATGGTAAAACGAGTAATGATCTATTAACCATAATACAACTACATAGGCGTACGGAATGTATTACATGTACACAATTGAGTTTTATGTTGAATCATCGTAGTTGGTACACAACA
+
BABBBFFFFFFFGGGGGGGGGGHHHHHHHGHHHHHHHHGGGGGHHHHHHHHHHHGGGGHHHHHHHGHHHGHHHHHHHHHHFHFHGGGHGHHHBGHHGGHHGHGGGHGHHHHHHHHHHHHGGCG/<</0111?1111111=1=F111=1-....00000000=<0000;000000;0///::000:/-;---;..;;90000000000;000.0000///:9////////://9:/...99//./9://.9.
@M03495:530:000000000-LYBTV:1:2107:2160:14284 1:N:0:GCCCAGTG+AATTGCGG
GTCAGCATGTGAGCTTTGGAGTGAAATCTCTTGTCTTAAGGAATAAAGGAAAAAGATTCCGTCGGAGGCTCGGTGCTCTACAGGTTCAACCTTTGTACTCTATTATTGCCTCACATTCCATCTCTTGTGAAAATATATTTGATTGGCTTTTCTGCAGGTTGTTTGCCAGGACTTTCCAAGACCTCCACTAGAAAACACAATAAACTTTTTGGAAGCTGGACAACTATCTTCATTTTTCAGAAACAGTGAAA
+
>1111B11BF33GGGFFEBGF1EGFFGHGFBGGBGGHHF1CBBGHEGE1FCG0EFABEFHHACE/EA/EGHC/EACDHFHFFB0BBGHHHFFHB1B2F2FHHHHFFGBG11GHHHEFGFFHHHHHHHFHHHGHHHHHHHHHGFHB0FFGHHGHHHDGCCDF/FF0>GHE/FEFGBGHHBHEGHHHHHHFHHDDFHBGHG.<DB0DG0GFH@CFHGHGH/.CFC.GGHFHGBFFGFGFGGFFFFF/BF0FB0
@M03495:530:000000000-LYBTV:1:2107:2821:14293 1:N:0:GCCCAGTG+AATTGCGG
GTCAGCATGTGAGCTTTGGAATTAGTAAATTCGTTGACGACAGAAGGAGCAAGATAACGACCACAGGGAGGGTGGTTTATCAACGGCAAAATATAGATCGGAAGAGCACACGTCTGAACTCCAGTCACGCCCAGTGATCTCGTATGCCGTCTTCTGCTTGAAAAAAAAAAAACAAATCCTACTCCTACATACTAGATATGCTCATCAAGATGATTACCTCGACATCCCGTGCATCTACTGAAGAACCTATC
+
CBCCCFFFFFFFGGGGGGGGGGHHHHHHFHHHGHHHGHGGGGGHHHHHHHHHHHHHHHGGGGGHHHHGFGGGEFGFGHHHGGGHGGGGGHHHHHHHHHHHGFGGHHHHHHHGHHHGHHHHHHHHHHHHGHGGGHGHGG1FGHGGHHGHGFGHGHHHHHHHHHHGF-EE?E--...;000000000000000;000000;0:000000000000000:000..-9.0/.:....0090:0;0;00//./000
@M03495:530:000000000-LYBTV:1:2107:13259:14297 1:N:0:GCCCAGTG+AATTGCGG
GTCAGCATGTGAGCTTTGGAGTGAAATCTCTTGTCTTAAGGAATAAAGGAAAAAGATTCCGTCGGAGGCTCGGTGCTCTACAGGTTCAACCTTTGTACTCTATTATTGCCTCACATTCCATCTCTTGTGAAAATATATTTGATTGGCTTTTCTGCAGGTTGTTTGCCAGGACTTTCCAAGACCTCCACTAGAAAACACAATAAACTTTTTGGAAGCTGGACAACTATCTTCATTTTTCAGAAACAGTGAAC
+
BABCBFFFFFFFGGGGGGGGGGGHHHHHHHHHHHHHHHHHHHHHHHHHHHHHHHGGHHHIHIHGGGGGGHHGGGGGHHHHHHHHHHHHHHHHHHHHHHHHHHHHHHHHHHHHHHHHHHHHHHHHHHHHHHHHHHHHHHHHHHHHHGHHHHHHHHHHHHHHHGHHHHHHHHHHHHHHHHHHHHHHHHHHHHGFHHHHHGHGHHHHHHHHHHGGGFHHHHHGHGGGHHHHHHGGGGGGGGGGGGGGGGFGGG0
@M03495:530:000000000-LYBTV:1:2107:22400:14303 1:N:0:GCCCAGTG+AATTGCGG
GTCAGCATGTGAGCTTTGGAGTGAAATCTCTTGTCTTAAGGAATAAAGGAAAAAGATTCCGTCGGAGGCTCGGTGCTCTACAGGTTCAACCTTTGTACTCTATTATTGCCTCACATTCCATCTCTTGTGAAAATATATTTGATTGGCTTTTCTGCAGGTTGTTTGCCAGGACTTTCCAAGACCTCCACTAGAAAACACAATAAACTTTTTGGAAGCTGGACAACTATCTTCATTTTTCAGAAACAGTGAAC
+
BACCCFFFFFFFGGGGGGGGGGHHHHHHHHHHHHHHHHHHHHHHHHHHHHHHHHGGHHIHHHHGGGGGGHHGGGGGHHHHHHHHHHHHHHHHHHHHHHHHHHHHHHHHHHHHHHHHHHHHHHHHHHHHHHHHHHHHHHHHHHHGHHHHHHHHHHHHHHHHHGHHHHHHHHHHHHHHHHHHHHHHHHHHHHHBHHHHHHHGHFHFHHHHHHGGHHGHGHGHHHHHHHFHGHGGGGGHGGGGGGGGGGFGGG0
@M03495:530:000000000-LYBTV:1:2107:29089:14309 1:N:0:GCCCAGTG+AATTGCGG
GTCAGCATGTGAGCTTTGGAGTGAAATCTCTTGTCTTAAGGAATAAAGGAAAAAGATTCCGTCGGAGGCTCGGTGCTCTACAGGTTCAACCTTTGTACTCTATTATTGCCTCACATTCCATCTCTTGTGAAAATATATTTGATTGGCTTTTCTGCAGGTTGTTTGCCAGGACTTTCCAAGACCTCCACTAGAAAACACAATAAACTTTTTGGAAGCTGGACAACTATCTTCATTTTTCAGAAACAGTGAAC
+
BBBBBFFFFFFFGGGGGGGGGGHGHHHHHHHHHHHHHHFHFHGHHHGHHGFHHHGEHHHGHHHGGEAFGHHGEAEEHHHHHHGHHHHHGDGFGHHGFHHGFHHHHHHHHHHHFHHHHHHHHGHHHHHGHEHHGHGHGHHHHHFHHGHFHHHHGHHGHGGHHDHHHHHHHHGHHHFFFGFGFCGGHHGHHHHBGBBCFHHGHGHBHHGHHHGGGGHAGGBGHHHHFFCGFCFBFFF0FFGGG0BFFF9BBF0
@M03495:530:000000000-LYBTV:1:2107:22255:14312 1:N:0:GCCCAGTG+AATTGCGG
GTCAGCATGTGAGCTTTGGAGTGAAATCTCTTGTCTTAAGGAATAAAGGAAAAAGATTCCGTCGGAGGCTCGGTGCTCTACAGGTTCAACCTTTGTACTCTATTATTGCCTCACATTCCATCTCTTGTGAAAATATATTTGATTGGCTTTTCTGCAGGTTGTTTGCCAGGACTTTCCAAGACCTCCACTAGAAAACACAATAAACTTTTTGGAAGCTGGACAACTATCTTCATTTTTCAGAAACAGTGAAC
+
BABCBFFFFFFFGGGGGGGGGGHHHHHHHHHHHHHHHHHHHHHHHHHHHHHHHHGGHHIHHHHGGGGGGHHGGGGGHHHHHHGFHGHHHHHHHHHHHHHHHHHHHHHHHHHHHHHHHHGHHHHHHHHHHHHHHHHGHHHHHHHHHHHHHHHHHHHHHHHHHGHHHGHHHFHHHHHHHHFHHHHHHHHHHHHHHHHHHHHGHHGHHHHHHHGGFHFGGHCHHFHHHHHHHHGFFGGGGFFGGGFGGGFGGGB
@M03495:530:000000000-LYBTV:1:2107:18746:14317 1:N:0:GCCCAGTG+AATTGCGG
GTCAGCATGTGAGCTTTGGATGGTTCTGGTTTATCAACGGCAAAATATAGATCGGAAGAGCACACGTCTGAACTCCAGTCACGCCCAGTGATCTCGTATGCCGTCTTCTGCTTGAAAAAAAAAACACCGGGGACACAGAGACTATTATGACAGGGGTGTAGAAAGGGTGGAGAGGTGAGGCACTGACGTGTTCATGATAAGAAGGATGGAAATGCCTATGCAAGATCGGTAGAGCACACGGCTGAACTCCA
+
A>>AAFFFF@DFGGGFFGGBGGGFGGGFHFEFGGHHFHEGGGEHFHDBFFGHEGEEFGFHEHFCFEFGHFGGFGHHHF@FGF>GFEEGBC@E4@FC?1FGEGEE>GGFEEE4BGFFGFCEECG//?0/<</@C-<00FCCF01<<B000D000<.<.--00:;0/:...-../.99.09;...;90:.;.9900;///9//B;BA./9.///:;/9/;/;B//9F//;:.;A/B//.;A-----.////;/
@M03495:530:000000000-LYBTV:1:2107:11562:14392 1:N:0:GCCCAGTG+AATTGCGG
GTCAGCATGTGAGCTTTGGAGTGAAATCTCTTGTCTTAAGGAATAAAGGAAAAAGATTCCGTCGGAGGCTCGGTGCTCTACAGGTTCAACCTTTGTACTCTATTATTGCCTCACATTCCATCTCTTGTGAAAATATATTTGATTGGCTTTTCTGCAGGTTGTTTGCCAGGACTTTCCAAGACCTCCACTAGAAAACACAATAAACTTTTTGGAAGCTGGACAACTATCTTCATTTTTCAGAAACAGTGAAC
+
AABCCFFFFFFFGGGGGGGGGGHHHHHHHHHHHHHHHHHHHHGHHHHHHHHHHHGGHHHHHHHGGGGGGHHGGGGGHHHHHHHHHHHHHHHHHHHHHHHHHHHHHHHHHHHHHHHHHHHHHHHHHHHHHHHHHHHHHHHHHHHHHHGHHHHHHHGHHHHHHGHHHHHHHHHHHHHHHHFFFHHHHHHHHHHEHHFHHHEGHGHFHHGHHHGGEGFEGHCFHFFEHHHHHHGGGGFGGBFGFFFGFF9BGGB
@M03495:530:000000000-LYBTV:1:2107:19692:14409 1:N:0:GCCCAGTG+AATTGCGG
GTCAGCATGTGAGCTTTGGAGTGAAATCTCTTGTCTTAAGGAATAAAGGAAAAAGATTCCGTCGGAGGCTCGGTGCTCTACAGGTTCAACCTTTGTACTCTATTATTGCCTCACATTCCATCTCTTGTGAAAATATATTTGATTGGCTTTTCTGCAGGTTGTTTGCCAGGACTTTCCAAGACCTCCACTAGAAAACACAATAAACTTTTTGGAAGCTGGACAACTATCTTCATTTTTCAGAAACAGTGAAC
+
AAAAAFFDB@D31AGFGFCCFCFFHHFFFGEF1BBEAAAG11GCEDDDGF0EG0EFGGAFFHHAA/A/AFFEE>?@GFBGDG@01BGHFH>GHFF@F@FFHGFEEGGHHEGHCGGH2FFHHHFGDGFFG22E1BGHDGFFF2FH>GGHAH1>FGDHHH01FCHHBGFHHHHHHHH1FH11GGHHH.FCGHHFHHCGGCC<DHDDF0DDDD@?GGGECFCCAGGFEF00GBFGGGBFBBBB0;9FFF0F000
@M03495:530:000000000-LYBTV:1:2107:5361:14443 1:N:0:GCCCAGTG+AATTGCGG
GTCAGCATGTGAGCTTTGGAGTGAAATCTCTTGTCTTAAGGAATAAAGGAAAAAGATTCCGTCGGAGGCTCGGTGCTCTACAGGTTCAACCTTTGTACTCTATTATTGCCTCACATTCCATCTCTTGTGAAAATATATTTGATTGGCTTTTCTGCAGGTTGTTTGCCAGGACTTTCCAAGACCTCCACTAGAAAACACAATAAACTTTTTGGAAGCTGGACAACTATCTTCATTTTTCAGAAACAGTGAAC
+
BAABBFFFFFFFGGFGGGGGGGHHHHHHHHHHHHHHHHHHHGHHHHHHHHHHHHGGHHGHHHGGGGGGGHHGGFGGHHHHHHGHHHHHHHHHHHHHGHHHHHHHHHHHGHHHHHHHHHHHHHHHHHHHHEHHHFHHHHHHHHHHHHGHHHHHHHGHGHGGFGHHHGHHGGHHHHHHGH??AGHFHCGFHGH1GHFHHHHGGDGDFFDGHHGGHHGGHHFHHHHHHG00CGFBFGGGGGGGGFGGGGFGGG0
@M03495:530:000000000-LYBTV:1:2107:22017:14457 1:N:0:GCCCAGTG+AATTGCGG
GTCAGCATGTGAGCTTTGGAATTAGTAAATTCGTTGACGACAGAAGGAGCAAGATAACGACCACAGGGAGGCTGGTTTATCAACGGCAAAATATAGATCGGAAGAGCACACGTCTGAACTCCAGTCACGCCCAGTGATCTCGTATGCCGTCTTCTGCTTGAAAAAAAAAAAAACTAAAAAATATACAGCACACCAAGTGAGAGAGAAGAGCTGGTCAACGTATAGAAACATGTTATGGTGACCGGTTTGAA
+
CCDDDFFFFFFFGGGGGGGGGGHHHHHHFHHHGHHHHHGGGGGHHHHHHHHHHHHHHHGGGGGHHHHGGGGGHHGHHHHHHHGHGGGGGHHHHHHHHHHHGGGGHHHHHHHGHHHGHHHHHHHHHHHHGHGGGHHHHHFHHHGGHHGHGFGGGHHHHHHHGFHGHGGGFE<-<.0<0000-.0111110/./.....1110:0...0/0:/:0//110<...101111//00<1111011101---.<.:1
@M03495:530:000000000-LYBTV:1:2107:3163:14463 1:N:0:GCCCAGTG+AATTGCGG
GTCAGCATGTGAGCTTTGGAGTGAAATCTCTTGTCTTAAGGAATAAAGGAAAAAGATTCCGTCGGAGGCTCGGTGCTCTACAGGTTCAACCTTTGTACTCTATTATTGCCTCACATTCCATCTCTTGTGAAAATATATTTGATTGGCTTTTCTGCAGGTTGTTTGCCAGGACTTTCCAAGACCTCCACTAGAAAACACAATAAACTTTTTGGAAGCTGGACAACTATCTTCATTTTTCAGAAACAGTGAAA
+
AAAABFFFFFFFGGGGGFGGGCGHHGBFHFHHHGGHHGHHFFHHHHGHFHGHHHGGHGHFGBGCEGGGGHHGG?EEHGHHHH3FHHHGHHHHHHHHHHGFHHHHHHHFHHHHHHHHHHHHHHHHHHHEHFGFFGHHHHHHHFGHHEFHHHHFGFGFGHHFHGEFFGGFBCGHFHEFHHFGHGHFHHHHHHHDGFHHGHE.<=G=GHHHHHGGFHCCGHHHHFHHHHFFHHGFGEGGGFFGFB9FFGGGFG0
@M03495:530:000000000-LYBTV:1:2107:9153:14466 1:N:0:GCCCAGTG+AATTGCGG
GTCAGCATGTGAGCTTTGGAGTGAAATCTCTTGTCTTAAGGAATAAAGGAAAAAGATTCCGTCGGAGGCTCGGTGCTCTACAGGTTCAACCTTTGTACTCTATTATTGCCTCACATTCCATCTCTTGTGAAAATATATTTGATTGGCTTTTCTGCAGGTTGTTTGCCAGGACTTTCCAAGACCTCCACTAGAAAACACAATAAACTTTTTGGAAGCTGGACAACTATCTTCATTTTTCAGAAACAGTGAAC
+
CCCCCFFFFFFFGGGGGGGGGGHHHHHHHHHHHHHHHHHHHHHHHHHHHHHHHHGGHHHHHHHGGGGGGHHGGGGGHHHHHHHHHHHHHHHHHHHHHHHHHHHHHHHHHHHHHHHHHHHHHHHHHHHHHHHGHHHHHHHHHHHHHHHHHHHHHHGHGHHHHGHHHHHHHHHHHHHHHHBHHHHHHHHHHHGBGHHHHGHGGGGHHHHHHHGGGHHGHHHEFFFHHHHHHHGGGGGGGGFFFBFGGGBFGG0
@M03495:530:000000000-LYBTV:1:2107:10988:14478 1:N:0:GCCCAGTG+AATTGCGG
GTCAGCATGTGAGCTTTGGAGACTGGTTTATCAACGGCAAAATATAGATCGGAAGAGCACACGTCTGAACTCCAGTCACGCCCAGTGATCTCGTATGCCGTCTTCTGCTTGAAAAAAAAAAACTTATAGATTGATTGACGGACATAACCATGGATAAATCGGAAGAGCCCACATCAGAACCCCAGTAACCCCACAACCTCTAGCATGACATATTCTTCGTAATAATAATACATAGATAGATAGTGACGAAC
+
BBBBAFFFFFFFGGGGGGGGGGGHHHGHHHHHHHHGGGEGGHHHHHHHHHHGGGGHEGHHHHGHHHGGHHHFHHHHHFHGFG@EFGHFHBGHHEGHHFHGGGFGHHFHHFE0GGDH@EB/</?<2F211@?1?1111?<//.-<1>111111000000=0<.<<<<./..::.:000;0/...9;90;;F..;9..../90:000000/0////;/9/;..../;//;/9////:;/;/9///////..--
@M03495:530:000000000-LYBTV:1:2107:16068:14479 1:N:0:GCCCAGTG+AATTGCGG
GTCAGCATGTGAGCTTTGGGACTCCTGACTGGTTTATCAACGGCAAAATATAGATCGGAAGAGCACACGTCTGAACTCCAGTCACGCCCAGTGATCTCGTATGCCGTCTTCTGCTTGAAAAAAAAAAAAAATAAATACGAACAATACGGAAGGTCGGTACTATATACCAAACTATACCACCCCGATAACAGCTAACTATGTCTAGAACCTACAGCCTCTAACACACACGTTATATACACGCATGCAATATT
+
DCDEEFFFFFFFGGGGGGGGGGHHHHHHHHHHHHHHHHHHHGGGGGHHHHHHHHHHHGGGGHHHHHHHGHHHGHHHHHHHHHHHHGHGGGHHHHFFHHHGGHHHHGGGHGHHHHHHHHFHHHGGDGD<</-0<<===1...--/01<.....<01---..11111:11<0<<0111<1:<9.-9---.000.<11/11111111<110./0/000.//001:00.<..-../.1<1110.--..0<111<1
@M03495:530:000000000-LYBTV:1:2107:18842:14492 1:N:0:GCCCAGTG+AATTGCGG
GTCAGCATGTGAGCTTTGGAGTGAAATCTCTTGTCTTAAGGAATAAAGGAAAAAGATTCCGTCGGAGGCTCGGTGCTCTACAGGTTCAACCTTTGTACTCTATTATTGCCTCACATTCCATCTCTTGTGAAAATATATTTGATTGGCTTTTCTGCAGGTTGTTTGCCAGGACTTTCCAAGACCTCCACTAGAAAACACAATAAACTTTTTGGAAGCTGGACAACTATCTTCATTTTTCAGAAACAGTGAAC
+
CBCCCFFFFFFFGGGGGGGGGGHHHHHHHHHHHHHHHHHHHHHHHHHHHHHHHHGGHHHHHHHGGGGGGHHGGGGGHHHHHHHHHHHHHHHHHHGHHHHHHHHHHHHHHHHHHHHHHGHHHHHHHHHHHHHHHGHHHHHHHHHHHHHHHHHHHHHHGHHHHGHHHHHHHGHHHHHHHHFGHHHHHHHHHHHHHHHHHHHFDHDGHHHHHHGGGHGGHHHHHHHHHHHHGHGGGGGGGGFBFBBFFF;0CF0
@M03495:530:000000000-LYBTV:1:2107:28548:14504 1:N:0:GCCCAGTG+AATTGCGG
GTCAGCATGTGAGCTTTGGTCCAGCCTGAGTCCCTGGTTTATCAACGGCAAAATATAGATCGGAAGAGCACACGTCTGAACTCCAGTCACGCCCAGTGATCTCGTATGCCGTCTTCTGCTTGAAAAAAAAAAATAACTTGAGTGCAGGATAGCAACATGTAATCACTATTGAAGCGCGGAAATGCGTATATAGAGGGCGGACAACCTGTAGTGTAGGCGTCTGTGTGCTCGGTAAGTGGCGCCACGTCACG
+
BAABBFFFFDFFGGGCFGGEBFGHF24FFGDFBGFGHHHHGDFGHHGGGGGEGFHFHHHGGHGEGGGHEHHGHGHHFGBEG553B@4BGDEHGGGAFG3B4@4FFD334G>?ECFF?BE4B3?CGHFG/<<//01?1?F?11=11110.11111=0.//0<<=00/00000000<--:---9B0;..9./0900;/9.--9--:9./.9/;//////9-.-9;///.9//.9;../9//.-.-..-....9
@M03495:530:000000000-LYBTV:1:2107:29509:14506 1:N:0:GCCCAGTG+AATTGCGG
GTCAGCATGTGAGCTTTGGAGTGAAATCTCTTGTCTTAAGGAATAAAGGAAAAAGATTCCGTCGGAGGCTCGGTGCTCTACAGGTTCAACCTTTGTACTCTATTATTGCCTCACATTCCATCTCTTGTGAAAATATATTTGATTGGCTTTTCTGCAGGTTGTTTGCCAGGACTTTCCAAGACCTCCACTAGAAAACACAATAAACTTTTTGGAAGCTGGACAACTATCTTCATTTTTCAGAAACAGTGAAA
+
AAAAAFFDFDFBF4AEGGFGGGGFBGFHHFFBGAFGHHHHH3GGHFGFGFFCGHGGHHHGHH2FCEE?EGHGEEEGHHHHHHH3BBEDDGHHHGHHEGHHHHFHHHGHGEHHHHFGHBFFG3BGHHFGFBBDFGGHHHHHHBFDHHEFFCGFHHHFFHFHGDHEFDF<GG//FFDFHG11?GBGH.FCDGH<FDGHFF<EGGGDFB0=DGGCHFGAC::.CB:C;C00CG00;CBFFFFBFBFBFF000B0
@M03495:530:000000000-LYBTV:1:2107:6186:14513 1:N:0:GCCCAGTG+AATTGCGG
GTCAGCATGTGAGCTTTGGAGTGAAATCTCTTGTCTTAAGGAATAAAGGAAAAAGATTCCGTCGGAGGCTCGGTGCTCTACAGGTTCAACCTTTGTACTCTATTATTGCCTCACATTCCATCTCTTGTGAAAATATATTTGATTGGCTTTTCTGCAGGTTGTTTGCCAGGACTTTCCAAGACCTCCACTAGAAAACACAATAAACTTTTTGGAAGCTGGACAACTATCTTCATTTTTCAGAAACAGTGAAC
+
BBCCCFFFFFFFFGGGGGGFGGHHHHHHHHHHHHHHHHHHHHHGHHHHHHHHHHGGHIEHGGHGGGGGGHHGGEEGHHHHHHGHHHHHHHHHHHHGHHHHHHHHGHHHHHHHHHHHHHHHHHHHHHHHHHGGHGGHHHHHHHHHHHHHHHHHFHHGEHHHGGHHHHGHGHFHGHHHHHGGEHHHHHHHHGH1GFHHHHHGHGHHHHHHHHGCGHFHHHGHHHHHHHHHHFGGGGFGGGGGGFGFGG9FBF0
@M03495:530:000000000-LYBTV:1:2107:16064:14516 1:N:0:GCCCAGTG+AATTGCGG
GTCAGCATGTGAGCTTTGGAATTAGTAAATTCGTTGACGACAGAAGGAGCAAGATAACGACCACAGGGAGGGTGGTTTATCAACGGCAAAATATAGATCGGAAGAGCACACGTCTGAACTCCAGTCACGCCCAGTGATCTCGTATGCCGTCTTCTGCTTGAAAAAAAAAAAGAAGAAGAAAAACTCGGAGACAGCTGGATGAACACAAGTGACGATAGCAACGAGAAGCGCACAGAATCATGCACATTGCG
+
CCDCCFFFFFFFGGGGGGGGGGHHHGHHHHHHGGHHHHGGGGGHHHHHHHHHHHHHGHGGGGGHHHHGFGGGEFGFGHHHHHHHGGGGGHHHHHHHHHHHGGGGHGHHHHHGHHHGHHHHHHHHHHHHGHGGGHFHHDGHHGFGHHHHGAEHGHHHHHGHHHGHHGGGG-9.../://0;:/:.00...--.//.00/;000;:0:...0000.:..;000:;..../0-----/:0:000::0;0:0:B.
@M03495:530:000000000-LYBTV:1:2107:17620:14547 1:N:0:GCCCAGTG+AATTGCGG
GTCAGCATGTGAGCTTTGGAGTGAAATCTCTTGTCTTAAGGAATAAAGGAAAAAGATTCCGTCGGAGGCTCGGTGCTCTACAGGTTCAACCTTTGTACTCTATTATTGCCTCACATTCCATCTCTTGTGAAAATATATTTGATTGGCTTTTCTGCAGGTTGTTTGCCAGGACTTTCCAAGACCTCCACTAGAAAACACAATAAACTTTTTGGAAGCTGGACAACTATCTTCATTTTTCAGAAACAGTGAAC
+
CCCCCFFFFFFFGGGGGGGGGGHHHHHHHHHHHHHHHHHHHHHHHHHHHHHHHHGGHIHIHHHGGGGGGHHGGGGGHHHHHHHHHHHHHHHHHHHHHHGHHHHHHHHHHHHHHHHHHHHHHHHHHHHHHHHHHHHHHHHHHHHHHHHHHHHHHHHHHGHHHGHHHHHHHHHHHHHHHHHHGHGHHHHHHHHFHHHHHHHGHHHHHHHHHHGGHHHHHHHHHHHGGFHHHHGGGGGGGGGGGGGGGGFGGF0
@M03495:530:000000000-LYBTV:1:2107:14012:14549 1:N:0:GCCCAGTG+AATTGCGG
GTCAGCATGTGAGCTTTGGAATTAGTAAATTCGTTGACGACAGAAGGAGCAAGATAACGACCACAGGGAGGGTGGTTTATCAACGGCAAAATATAGATCGGAAGAGCACACGTCTGAACTCCAGTCACGCCCAGTGATCTCGTATGCCGTCTTCTGCTTGAAAAAAAAAAAAAAAACAAACAAATAAGACAAGGGGTAGTCCTTAATACAAACAAGTGGAAGAATTAGCCAGTTAGTACGCGCTAGAACAA
+
BCCCCFFFFFFFGGGGGGGGGGHHHHHHHHHHGHHHHHGFGGGHHHHHHHHHHHHHHHGGGGGHHHHGGGGGFGGGGHHHHHGHGGGGGHHHHHHHHHHHGGGGHHHHHHHGHGHGHHHHHHHHHGHHGHGGGHHHHH1GHHGGHHHHGFGHGHHHHHHHHHGHHGGGGGD<--<-......9.000000/<...-...0000000000000.../00000/</0000/0:.0000000..----.<00//
@M03495:530:000000000-LYBTV:1:2107:15953:14550 1:N:0:GCCCAGTG+AATTGCGG
GTCAGCATGTGAGCTTTGGTCCAGCCTGAGTCCTCTGGTTTATCAACGGCAAAATATAGATCGGAAGAGCACACGTCTGAACTCCAGTCACGCCCAGTGATCTCGTATGCCGTCTTCTGCTTGAAAAAAAAAAAGCTAGCTACACACAAAGAGCTAGTACAGAAGAAGCAATATAATAAATAACAAGAGTAACTCATTGACACTACGGACGACCTGACTGCACTGTGTGATACATAAAGAATTAGTGTGGA
+
CBBCCFFFFFFFGGGGGGGGGGHHHGHHHHHHHHHHHHGHHHHHHHHGGGGGHHHHHHHGHHHGGGGHHHHHHHGHHHGHHHHHHHHHHHHGHGGGHHHHGEHHHGGHHHHGGGHGHHHHHHHHHHHHDGGF?//0=111111101<..00000000<00=0=C00//=0/0:000000;000000//.0;00009000090;0//...-:---./;/00/000/000.0009900:000.09000000.0
@M03495:530:000000000-LYBTV:1:2107:2299:14567 1:N:0:GCCCAGTG+AATTGCGG
GTCAGCATGTGAGCTTTGGAGTGAAATCTCTTGTCTTAAGGAATAAAGGAAAAAGATTCCGTCGGAGGCTCGGTGCTCTACAGGTTCAACCTTTGTACTCTATTATTGCCTCACATTCCATCTCTTGTGAAAATATATTTGATTGGCTTTTCTGCAGGTTGTTTGCCAGGAGCAGGTCGTGATTGCTGGAGCAGGTATGATATAATTCTAGGATTTGACAGATGAATAATTTACATATATATCTAACTTTG
+
DCCDDFFFFFFFGGGGGGGGGGHHHHHHHHHHHHHHHHHHHHHHHGHHHHHHHHGGHIIIHIHGGGGGGHHGGGGGHHHHHHHHHHHHHHHHHHHHHHHHHHHHHHHHHHHHGHHHHHHHHHHHHHHHHHHHHHHHHHHHHHHHHGHHHHHHHHHHHHHHFFHHHGHGHHHGHGFHGHGGGHHHHHHHHHGFEGHCGFHDHHHHDHHHHHHHGHHHHHHHHGFHH:CGFGHHHGGGGGGGGEGGGGGGGG0
@M03495:530:000000000-LYBTV:1:2107:3698:14570 1:N:0:GCCCAGTG+AATTGCGG
GTCAGCATGTGAGCTTTGGAGTGAAATCTCTTGTCTTAAGGAATAAAGGAAAAAGATTCCGTCGGAGGCTCGGTGCTCTACAGGTTCAACCTTTGTACTCTATTATTGCCTCACATTCCATCTCTTGTGAAAATATATTTGATTGGCTTTTCTGCAGGTTGTTTGCCAGGACTTTCCAAGACCTCCACTAGAAAACACAATAAACTTTTTGGAAGCTGGACAACTATCTTCATTTTTCAGAAACAGTGAAC
+
CBCCCFFFFFFFGGGGGGGGGGHHGHHHHHHHHHHHHHHHHHHHHHHHGHHHHHGGHIIHHHHGGGGGGHHGGGGGHHHHHHHHHHHHHHHHHHHHHHHHHHHHHHHHHHHHHHHHHHHHHHHHHHHHHHHHHHGHHHHHHHHHHHGHHHHHHHHHFHHHHGHHHGGHFHHHHHHHHGGHHHHHHHHHHFBGGHHHHHHEDDDGHGHHHHGGEGHHHHGHHHHHHHHHHHGGGGFGGGGGGFFGGGBFGGB
@M03495:530:000000000-LYBTV:1:2107:27436:14577 1:N:0:GCCCAGTG+AATTGCGG
GTCAGCAGTGAGCTTTGGAGTGAAATCTCTTGTCTTAAGGAATAAAGGAAAAAGATTCCGTCGGAGGCTCGGTGCTCTACAGGTTCAACCTTTGTACTCTATTATTGCCTCACATTCCATCTCTTGTGAAAATATATTTGATTGGCTTTTCTGCAGGTTGTTTGCCAGGAACTTTCCAAGACCTCCACTAGAAAACACAATAAACTTTTTGGAAGCTGGACAACTATCTTCATTTTTCAGAAACAGTGAAC
+
CCCCCFFFFFFFGGGGGGGGGGHHHHHHHHHHHHHHGGHHHHHHHHHHHHHHHGGHHHHHHHGGGGGGHHGGGGGHHHHHHHGFGHHHHHHHHHHHHHHHHHHGHHHGHHHHHHHHHHHHHHHHHHHHHHHHHHHHHHHHHHHHGGHHHHHHHHHHHHHHGHGHHHHHHGHHHHHHHFFDAGHHHHHHHHHDHFHFFHHGH=GFHHHHHHGGHGBHHHGHHGGEHHHHFGGGGGGGFFGGGBGFGGGGGG0
@M03495:530:000000000-LYBTV:1:2107:14745:14577 1:N:0:GCCCAGTG+AATTGCGG
GTCAGCATGTGAGCTTTGGAATTAGTAAATTCGTTGACGACATGGTTTATCAACGGCAAAATATAGATCGGAAGAGCACACGTCTGAACTCCAGTCACGCCCAGTGATCTCGTATGCCGTCTTCTGCTTGAAAAAAAAAAAAACCGAGCAGACAGACTGCAAAACACCTTATAACTAAGCACAGGCCAAACATTGAGTGACACAAAGCGTTGAGCACGAGCCCTCCGAACTCAGCCCAGTGCTTGTCGCAT
+
BBBCCFFFFFFFGGGGGGGGGGHHHHHHHHHHGHHHHHGGGGGHHHHHHHHHHHGGGGGHHHGHHHHHHHGGGGHHHHHHHGFGHGHHHHHHHHHHHHGHGGGHGHHF4FHHFGHHHHGGGHEHHHHHHHGHHGHGG/DC--><<-----//.///.00/000/.;../0000000000/;/:/..;../..00000090099/..//..9-.000.:.---.:...-9-.0000/...000000.0..;.
@M03495:530:000000000-LYBTV:1:2107:15287:14578 1:N:0:GCCCAGTG+AATTGCGG
GTCAGCATGTGAGCTTTGGTCCAGCCTGAGTCCTGGTTTATCAACGGCAAAATATAGATCGGAAGAGCACACGTCTGAACTCCAGTCACGCCCAGTGATCTCGTATGCCGTCTTCTGCTTGAAAAAAAAAAGAAATTCCTTAGGTCACACACTGATTCACGCATTGATGGTATAGCGCATAAATGCTCAGACACCATCAAGACCTCCGATCACTAGCTCATACATCCGGGGTGCAAACGACGCTGATGCTG
+
AABCCFFFFFFFGGGGGGGGGGHHHGHHGHHHHHHHHHHHHHHGHGGGGGHHHHHHHHHHHGGGGHHGHHHHGHHHGFHHHHEGHHHHHGGGGGHGFHGHHHHGGHHHHGFGHGHHHHHHGHHHHHGGGC?//0?1111111111<1<<>A.0><11111>.<..0D<<0000000---..0;0000;;/0;//:.9/00;0/:009.-.9.;000/0;///////:9-9---./9/...---..9///:/
@M03495:530:000000000-LYBTV:1:2107:27337:14578 1:N:0:GCCCAGTG+AATTGCGG
GTCAGCATGTGAGCTTTGGAGTGAAATCTCTTGTCTTAAGGAATAAAGGAAAAAGATTCCGTCGGAGGCTCGGTGCTCTACAGGTTCAACCTTTGTACTCTATTATTGCCTCACATTCCATCTCTTGTGAAAATATATTTGATTGGCTTTTCTGCAGGTTGTTTGCCAGGACTTTCCAAGACCTCCACTAGAAAACACAATAAACTTTTTGGAAGCTGGACAACTATCTTCATTTTTCAGAAACAGTGAAC
+
CCCCCFFFFFFFGGGGGGGGGGHHHHHHHHHHHHHHHHHHHHHHHHHHHHHHHHGGHHHIHHHGGGGGGHHGGFGGHHGHHHGHHHHHHHHHHHHHHHHHHHHHHHHHHHHHHHHHHHHHHHHHHHHHHHHHHHHHHHHHHHGGGEGHHHHHHHHHHHHHHGHHHHHHHHHHHHHHHHFGHHHHHHHHHHGGHHHHHHHGGHGHHHHHHHGGHHHGGHHGHHGHHHGHHFGGGGGGGGGGGFBFGGFFFG0
@M03495:530:000000000-LYBTV:1:2107:24169:14586 1:N:0:GCCCAGTG+AATTGCGG
GTCAGCATGTGAGCTTTGGAATTAGTAAATTCGTTGACGACAGAAGGAGCAAGATAACGACCACAGGGAGGGTGGTTTATCAACGGCAAAATATAGATCGGAAGAGCACACGTCTGAACTCCAATCACGCCCAGTGATCTCGTATGCCGTCTTCTGCTTGAAAAAAAAAAAAAACAAAAACTACAAAAACTATGCAATGATATATGAAGTTACACATATAAATAAGTCAATATACTACCAATAACTGTATT
+
CCCCCFFFFFFFGGGGGGGGGGHHHGHHHHHHGHHHHHGGGGGHHHHHHHHHHHHHHHGGGGGHHHHGFGGGGGGGGHHHHHGHEGGGGHHHHHHHHHHHGGGGHHHHHHHGHHHGHHHHHHHHHHHHGHGGGHGHHF1GHFFEHHHHGGGGGHHHHHHHFHHFH@GFG;9;--9...:..00;000...000000:0090000;000;00000000000009000000000000000/09900;000000
@M03495:530:000000000-LYBTV:1:2107:13900:14591 1:N:0:GCCCAGTG+AATTGCGG
GTCAGCATGTGAGCTTTGGATGGTTCTGGTTTATCAACGGCAAAATATAGATCGGAAGAGCACACGTCTGAACTCCAGTCACGCCCAGTGATCTCGTATGCCGTCTTCTGCTTGAAAAAAAAAAAAAAAAGAATGCGTGACAATAGGCCATTTGGATTATAACTACGTGTTACTGTCAAAGAGAACAGCAGATCGGTGTACTCATGCACTGTGCTAACCTCGTGTTACTATACTATGATATAGTATATGTC
+
CBCCDFFFFFFFGGGGGGGGGGGGHHHHHHHHHHHHHHGGGGGHHHHHHHHHHHGGGGHHHHHHHGHHHGHHHHHHHHHHHHEGGGGHHHHHFHHHGGHHHHGGGHGHHHHHHGHHHGHEGCCC<//<>-..<000.....000<0000./:000000<0<0:00<../:.0000000000<</00//././00.....00000000000/000<00/.0/.....00000000000000000000000<0
@M03495:530:000000000-LYBTV:1:2107:26242:14591 1:N:0:GCCCAGTG+AATTGCGG
GTCAGCATGTGAGCTTTGGAGTGAAATCTCTTGTCTTAAGGAATAAAGGAAAAAGATTCCGTCGGAGGCTCGGTGCTCTACAGGTTCAACCTTTGTACTCTATTATTGCCTCACATTCCATCTCTTGTGAAAATATATTTGATTGGCTTTTCTGCAGGTTGTTTGCCAGGACTTTCCAAGACCTCCACTAGAAAACACAATAAACTTTTTGGAAGCTGGACAACTATCTTCATTTTTCAGAAACAGTGAAC
+
A>AABFFFFFFFGGGGGCFFBGEHFFFHHHHGHGFHHHGFGDCFHEFHHGEBFFFGFGHGHFHGGGGCDEHEGEFGFHHDGHFBDGEFHHHHFFHHHHHHGFHHHGGBHHHFGHFHHHGGHHHHHHHHHFGGBFGHHGGHHGHGFHHHHHHHHFFFFFHGHGGHHHGHHEHGHFBHHH<FGFHHHHHHHHHHHHEHHHEFG0<=GHHHHHCCFGHHHHHGHFFHHFCHHHGEGBFGG/FFGFGGGBFFFF0
@M03495:530:000000000-LYBTV:1:2107:7230:14597 1:N:0:GCCCAGTG+AATTGCGG
GTCAGCATGTGACTTTGGAGTGAAATCTCTTGTCTTAAGGAATAAAGGAAAAAGATTCCGTCGGAGGCTCGGTGCTCTACAGGTTCAACCTTTGTACTCTATTATTGCCTCACATTCCATCTCTTGTGAAAATATATTTGATTGGCTTTTCTGCAGGTTGTTTGCCAGGACTTTCCAAGACCTCCACTAGAAAACACAATAAACTTTTTGGAAGCTGGACAACTATCTTCATTTTTCAGAAACAGTGAACA
+
AACCCFFFFFFFGGGGGGGGGGHHHHHHGHHHHHHHHHHHHHHHHHHHHHHHHGGHHIIHHHGGGGGGHHGGGGGHHHHHHHGHHHHHHHHHHHHHHHHHHHHHHHHHHHHHHHHHHHHHHHHHHHHHHHHHHHHHHHHHHHHHGGHHHHHHHHHHHHGHGHHHHHHHGHHHHHHHFGHGHHHHHHGHHGHGHHHHHHGHHGHHHHHHHGGFHHGHHGHHHHHHHHGFHHHGGGGGGGBFFFGGGBFFFGG
@M03495:530:000000000-LYBTV:1:2107:19437:14604 1:N:0:GCCCAGTG+AATTGCGG
GTCAGCATGTGAGCTTTGGAATTAGTAAATTCGTTGACGACAGAAGGAGCAAGATAACGACCACAGGGAGGGTGGTTTATCAACGGCAAAATATAGATCGGAAGAGCACACGTCTGAACTCCAGTCACGCCCAGTGATCTCGTATGCCGTCTTCTGCTTGAAAAAAAAAAAAAAAGATGACAAGTATGAATAGTATATCATATGTCATACAAGAAGACATCTAAGAGAAGCTAGAAATACAAAGAACAGAG
+
DDDDDFFFFFFFGGGGGGGGGGHHHHHHHHHHGHHHHHGGGGGHHHHHHHHHHHHHHHGGGGGHHHHGFFGGEFGGGHHHHHHGGGGGGHHHHHHGHHHHGGGGGHHHHGHGHGHGHHHHHHHHGHHHGHGGGHGFGH1GHHFGHHHHGGGHGHHHHHHHHHHHHGGCGG:9---.:00:000.00000000000000000000000000000/:/0//0:0000:0/0/0;00000000000//.//::/
@M03495:530:000000000-LYBTV:1:2107:3012:14607 1:N:0:GCCCAGTG+AATTGCGG
GTCAGCATGTGAGCTTTGGAGTGAAATCTCTTGTCTTAAGGAATAAAGGAAAAAGATTCCGTCGGAGGCTCGGTGCTCTACAGGTTCAACCTTTGTACTCTATTATTGCCTCACATTCCATCTCTTGTGAAAATATATTTGATTGGCTTTTCTGCAGGTTGTTTGCCAGGACTTTCCAAGACCTCCACTAGAAAACACAATAAACTTTTTGGAAGCTGGACAACTATCTTCATTTTTCAGAAACAGTGAAC
+
CCCCCFFFFFFFGGGGGGGGGGHHHHHHHHHHHHHHHHHHHHHHHHHHHGHGHHGGHIHHHIHGGGGGGHHGGGGGHHHHHHHHHHHHHHHHHHHHHHHHHHHHHHHHHGHHHHHHHHHHHHHHHHHHHBHHHHHHHHHHHHHHHHHHHHHHHHHHGHHHHGHHHHHHHGHHHHHHHHHHHHHHHHGHHHGHHGHHFGGCGGHFHFHHHHGGHHGGGHHHHHHHHGHHHHGGGFGGGGGGGFGGGGGEGE0
@M03495:530:000000000-LYBTV:1:2107:8693:14613 1:N:0:GCCCAGTG+AATTGCGG
GTCAGCATGTGAGCTTTGGAATTAGTAAATTCGTTGACGACAGAAGGAGCAAGATAACGACCACAGGGAGGGTGGTTTATCAACGGCAAAATATAGATCGGAAGAGCACACGTCTGAACTCCAGTCACGCCCAGTGATCTCGTATGCCGTCTTCTGCTTGAAAAAAAAAACAAAAAAAATTACACACTCTACACCCATATTGCAATCGAGTGCGGGTGTAATATACGTCTTTCACAGATCAGCAGCTACAA
+
BCCCCFFFFFFFGGGGGGGGGGHHHGHHHHHHGHHHHHGGGGGHHHHHHHHHHHHHHHGGGGGHHHHGGGGGEFGGGHHHHHHHGGGGGHHHHHHHHHHHGGGGHHHHHHHGHHHGHHHHHHHHHHHHGHGGGHFHHFDGHHGGHHHHGGGHGHHHHHHHHHHHHGGGGC....<.---.000:00./<0<00//..//00:00000.<.0.0-----<0000000.0.<.0000000000000.//0000
@M03495:530:000000000-LYBTV:1:2107:28038:14626 1:N:0:GCCCAGTG+AATTGCGG
GTCAGCATGTGAGCTTTGGTTTATCAACGGCAAAATATAGATCGGAAGAGCACACGTCTGAACTCCAGTCACGCCCAGTGATCTCGTATGCCGTCTTCTGCTTGAAAAAAAAAAAAAACAATTAAAACGAACATAAATTCATTGACATCTCTATTTATCAAATCTACTTATTGTATTCTTATAATAATGATTGATCTATATATTATTAATATATGTATTTACTAGTCAATTCATTCCTCTCACTGTGAGTT
+
CBCCCFFFFFFFGGGGGGGGGGHHHFHHGGGGGHFHHHHHHFHHGGGGHHGHGGHGHHFGHHHHHHHHHHHHGHGGFHGH55B4BFCFHHHHGFGHGGFHHFGCFGHHGEEF?@///>C/?1111111-..-<111=000000===0000==0=000;00::000<0000;000000:C00000000;000;0090009000900000090;9000;0;00;0000000;090000009090090000000
@M03495:530:000000000-LYBTV:1:2107:22770:14627 1:N:0:GCCCAGTG+AATTGCGG
GTCAGCATGTGAGCTTTGGTTTATCAACGGCAAAATATAGATCGGAAGAGCACACGTCTGAACTCCAGTCACGCCCAGTGATCTCGTATGCCGTCTTCTGCTTGAAAAAAAAAAAAACATGCACTACTTTTCTCCCGAGGACAAAATGCATCTGCGTGAAATTTTCACGAAACAATACACTTCCAAAGACACCATTTCTTCGGATGTACAAGTTGGGCTCCAGCTTGGAAAGTGAAGGATTGCGTTTATGT
+
AAAAAFFFFDFFGGGGGGGGGGHHHBGHGGFGGHGGHHGHHGGHGGGGHHFHHHHGHHHGHHHHFGHFGHFHFFFGCG3FHG4GHFGFGHB@EGGFGHBFHHHFFEFFFEEEF//////1111???G11111111><.---<C./.00==00000-:...;0:0:0;0.;..-/.;0/:9;0BB0;C///9/.;09000;0.9..-9//////;//-.9..//////9///99///9/;//./;..-:;//
@M03495:530:000000000-LYBTV:1:2107:26482:14649 1:N:0:GCCCAGTG+AATTGCGG
GTCAGCATGTGAGCTTTGGTCCAGCCTGAGTCCTGGTTTATCAACGGCAAAATATAGATCGGAAGAGCACACGTCTGAACTCCAGTCACGCCCAGTGATCTCGTATGCCGTCTTCTGCTTGAAAAAAAAAAAACAACTCCATACATCAGCCCATCACTGGCAACACATCTCTCGCCTTCCCTACTGGGTGTCTCTACTATACCTGGTGAACACTGATGCAGTGCGTCGTTCTATGGCGATCTGTTATCTGT
+
CCCBCFFFFFFFGGGGGGGGGGHHHGHHFHHHHHHHHHHHHHHHHGGGGGHHHHHHHHHHHGGGGHHHHHHHGHHHGHHHHHHGHHHHHGHGGGHFHHFDGHHGGHHHHGGGHGGHHGHHFFHHHHCGFG/>>//.>11111101==F>10../<0<00/<<0....000;0:..-:.;C/00.000.;.-000000;00000;0.:/0;00/00090000000-.--;...0000.-:-..0000;0000
@M03495:530:000000000-LYBTV:1:2107:21882:14659 1:N:0:GCCCAGTG+AATTGCGG
GTCAGCATGTGAGCTTTGGTCCAGCCTGAGTCCTCTGGTTTATCAACGGCAAAATATAGATCGGAAGAGCACACGTCTGAACTCCAGTCACGCCCAGTGATCTCGTATGCCGTCTTCTGCTTGAAAAAAAAAAATAACAACTACTACTTGCGCTAGACCCGCGAGCCGCCACTGGAGGGGCTATAGAGTATCGCGCGTCACGATCGCAATAACTTCAACCACTACATCCAGTCCCTGCCGCCCGCATTCAC
+
BAAAAFFFFFDFGGGFGGGGGGGHBGHHHHHHHHHHHGGFGHHHHFHGGGGGHGHHGHHHHHHGGFGFHHHHGHGHHHGHFH@FGHHHHHHGHGGDHBFFG4GGFGDHGH3EEEHCGHGHHHHFGHHFGGG@//011<11/111><11111<---<G00C-<-;----9-;./0//..9---.///;//;BB9.--9;-....9;-...:;////:;/BFE.//:////;/////:/9.9-;-9--..///
@M03495:530:000000000-LYBTV:1:2107:7668:14669 1:N:0:GCCCAGTG+AATTTCGG
GTCAGCATGTGAGCTTTGGAATTAGTAAATTCGTTGACGACAGAAGGAGCAAGATAACGACCACAGGGAGGGTGGTTTATCAACGGCAAAATATAGATCGGAAGAGCACACGTCTGAACTCCAGTCACGCCCAGTGATCTCGTATGCCGTCTTCTGCTTGAAAAAAAAAAATTAGCCGGTTCACCGCTTATACACAAACAATCCCTAAGCATCTGTATCACGCTTACTGAAGTCTCTCCATCATCAATATT
+
BBBBBFFFFFFFGGGFFGGGGGHHGHHGHHHHGGHHGHGGGGGHHHHGGHEHHHHHHHGGGGGHHHHGFEFGEFGEGGHHHHEGEGGEEHHHHHHHHHHGGGGGHHHHHHHGHHHGHHHHHHHHHFGHGHGGDG?GGDFHGGGGHHHGGGFHGFHHHGHHFF<GCC@@?;9./90//.--..900.--..9/////.....//9///99//////////9/...9.;:///////////;9/;///;9/:/
@M03495:530:000000000-LYBTV:1:2107:19259:14719 1:N:0:GCCCAGTG+AATTGCGG
GTCAGCATGTGAGCTTTGGAGGGCAAGAAGTGGTTGTGACATTGCTATGGCAGCTAGAAGATAACGACCACAGGGAGGGTGGTTTATCAACGGCAAAATATAGATCGGAAGAGCACACGTCTGAACTCCAGTCACGCCCAGTGATCTCGTATGCCGTCTTCTGCTTGAAAAAAAAAAAAAAAGCACAACGTAACGATAGGTACGACAGTGAAACACACAATACACGGAAGAATGTTTGAGTAGGAAGACAA
+
CBCDDFFFFFFFGGGGGGGGGGGGGGGHHHFGHHGGGGHHHHHHHHHHHHHHGGHHHHHHHHHHHGGGGGHHHHGGGGGBFFBFGHHHHHHGGGGGHHHHHHHHHHHGGGGHHHHHHHGHHHGHHHHHHHHHHHHGHGGGHFHHFDGHHGGHHHHGGGHGHHHHHHHEHGHGGGGGDC<<--..:///.-....<<<../<11...-<011110/:....010<<.--...<011<1/1.111001../</
@M03495:530:000000000-LYBTV:1:2107:10022:14727 1:N:0:GCCCAGTG+AATTGCGG
GTCAGCATGTGAGCTTTGGAGTGAAATCTCTTGTCTTAAGGAATAAAGGAAAAAGATTCCGTCGGAGGCTCGGTGCTCTACAGGTTCAACCTTTGTACTCTATTATTGCCTCACATTCCATCTCTTGTGAAAATATATTTGATTGGCTTTTCTGCAGGTTGTTTGCCAGGACTTTCCAAGACCTCCACTAGAAAACACAATAAACTTTTTGGAAGCTGGACAACTATCTTCATTTTTCAGAAACAGTGAAC
+
AAAABFFFFFFFGGGGGGGGGGHHHHFHHEFGHGFHHHFGHGHHHHHHHHHHHHGGFHHEGFHGGCGGGHHGG1EFHHFHHHHGGHHHHHHFHHHHHHHHHHHHHHHHHGHHHHHHHGFHHGFFHHHHHHHHHGFHGHHHHGHHHHGHHHHHHHHHHHHHHGHHHGHHHGHHHHHHHHFGGHGHHFHHHHGFGHFFEHGGHGFGGHHHHHGGGHHHGHFHHGGEHHGHHHGGGGGGGGGGGFGGGGBFBF0
@M03495:530:000000000-LYBTV:1:2107:26357:14736 1:N:0:GCCCAGTG+AATTGCGG
GTCAGCATGTGAGCTTTGGAGTGAAATCTCTTGTCTTAAGGAATAAAGGAAAAAGATTCCGTCGGAGGCTCGGTGCTCTACAGGTTCAACCTTTGTACTCTATTATTGCCTCACATTCCATCTCTTGTGAAAATATATTTGATTGGCTTTTCTGCAGGTTGTTTGCCAGGACTCGTGATTGCTGGAGCAGGTATGATATAATTCTAGGATTTGACAGATGAATAATTTACATATATATCTAACTTTGATAG
+
BA3ABFFBFFFFFFGGGGGGFGFHFHHHHHFFHGEGHHFGHHFFFHHHHHHHHHGGHHHGFGHGGAFFGHHGGEEGFHHHHHHHHHHHHHHHHHGHHHHHHHHHHHHGBHHHHHHHHHHHGHHGHHGFGHHHFGGHEHHHHHFFFFHHFFHHHFFBGFHHHGHHGHHHHHEGHHGHHHGHHFHHGGHFGHHCGGHFHHHFHHHHFHHG0DGHEHHHHFHHH;CG;CCCHHGHHHHGHGGHHGGGGEFBFFB
@M03495:530:000000000-LYBTV:1:2107:7986:14769 1:N:0:GCCCAGTG+AATTGCGG
GTCAGCATGTGAGCTTTGGAATTAGTAAATTCGGATAACGACCACAGGGAGGGTGGTTTATCAACGGCAAAATATAGATCGGAAGAGCACACGTCTGAACTCCAGTCACGCCCAGTGATCTCGTATGCCGTCTTCTGCTTGAAAAAAAAAAAAAAAATACTAAGAACAACACCACAAGTGGGATAGTAAGCAAGAAAGACAAAGATCATAAGATTACAGACTATCAGCATTGTATATACACGTATAACTGA
+
DEEDEFFFFFFFGGGGGGGGGGHHHHHHHHHHGHGGGHHGGGGGHHHHGGGGGEFGGGHHHHHHHGGGGGHHHHHHHHHHHGEFGHHHHHHHGHHHGHHHHHHHHHHHHGHGGGHHHHHFHHHGGHHHHGGGHGHHHHHHHHGHHHGGGGE?<----<<01:C001/:/......<..110..0/0<11101/////0//://</01<111111:1<101.<01<B10:110:<BB11<109./1<11110
@M03495:530:000000000-LYBTV:1:2107:22950:14774 1:N:0:GCCCAGTG+AATTGCGG
GTCAGCATGTGAGCTTTGGTCCAGCCTGAGTCCTGGTTTATCAACGGCAAAATATAGATCGGAAGAGCACACGTCTGAACTCCAGTCACGCCCAGTGATCTCGTATGCCGTCTTCTGCTTGAAAAAAAAAAAAAAAAAATCACCGTCGATTAGTACCTATCCATGAGACGAGAAGCTACGAGCAGCACAGAGGTAGACAGTAGATACAGTCTCAATGGTAGATAACACCGACACTAGCACTAGTCACACTA
+
CCCCDFFFFFFFGGGGGGGGGGHHHGHHHHHHHHHHHHHHHHHHHGGGGGHHHHHHHHHHHGGGGHHHHHHHGHHHGHHHHHHHHHHHHGGGGGHFHHHBHHHGGHHHHGGGHGHHHHGHHHGHFHGGGCD@/<-----.000/...--.1.::1:1<F10/1110010.--../00:<.<D--//..//:/.000111/01111111110111111011<:111000.-9--<0/0/00:0011:110//
@M03495:530:000000000-LYBTV:1:2107:2185:14775 1:N:0:GCCCAGTG+AATTGCGG
GTCAGCATGTGAGCTTTGGAGTGAAATCTCTTGTCTTAAGGAATAAAGGAAAAAGATTCCGTCGGAGGCTCGGTGCTCTACAGGTTCAACCTTTGTACTCTATTATTGCCTCACATTCCATCTCTTGTGAAAATATATTTGATTGGCTTTTCTGCAGGTTGTTTGCCAGGACTTTCCAAGACCTCCACTAGAAAACACAATAAACTTTTTGGAAGCTGGACAACTATCTTCATTTTTCAGAAACAGTGAAC
+
BAAAAFFFFD5@GGFGGGFGCFGFBEFHHHHHHHHFH5GHHHHHHHHGEHHBGFFGHHHHGHHGGGGECHHCG>EEBFFFBGHHFHHHHHHHHHH4FGFFGHFHHHHHHGHGHHHHHHGGHFFFHHHFHFGFHGHHHHFFHHGGDFHHHGHGGHFHHGCGHGHHHHFHHHGHFFFHHBBGHGHHGEHBFFCF<FFFHHG.DGHHHEFHHHGGEFFHGHCFGHHHFGCGFGGGGGGFFFFGF9/CGGGGGG0
@M03495:530:000000000-LYBTV:1:2107:21239:14816 1:N:0:GCCCAGTG+AATTGCGG
GTCAGCATGTGAGCTTTGGATTAGTAAATTCGTTGACGACAGAAGGAGCAAGATAACGACCACAGGGAGGGTGGTTTATCAACGGCAAAATATAGATCGGAAGAGCACACGTCTGAACTCCAGTCACGCCCAGTGATCTCGTATGCCGTCTTCTGCTTGAAAAAAAAAAAAAATAAATCAGAAACTATAGCTATCTTGTCGTTGTGCAGTCAAGCGGCATCAGTCAGGTCTTTATCTTGGCTATTGTGACA
+
CCCCDFFFFFFFGGGGGGGGGGHHHHHHHHHGHHHHHGGGGGHHHHHHHHHHHHHHHGGGGGHHHHGGGGGEFGGGHHHHHHHGGGGGHHHHHHHHHHHGGGGHHHHHHHGHHHGHHHHHHHHHHHHGHGGGHHHHHHHHHFGHHHHGGGHGHHHHHHHHHHHHGGGGG<-9-.0000000000/0000<0000/00000.../..:00000000.--<>/000000/00<0000<0000/00<0000000
@M03495:530:000000000-LYBTV:1:2107:22311:14820 1:N:0:GCCCAGTG+AATTGCGG
GTCAGCATGTGAGCTTTGGAGTGAAATCTCTTGTCTTAAGGAATAAAGGAAAAAGATTCCGTCGGAGGCTCGGTGCTCTACAGGTTCAACCTTTGTACTCTATTATTGCCTCACATTCCATCTCTTGTGAAAATATATTTGATTGGCTTTTCTGCAGGTTGTTTGCCAGGACTTTCCAAGACCTCCACTAGAAAACACAATAAACTTTTTGGAAGCTGGACAACTATCTTCATTTTTCAGAAACAGTGAAC
+
CCCCCFFFFFFFGGGGGGGGGGHHHHHHHHHHHHHHHHHHHHHHHHHHHHHHHHGGHIIHHHHGGGGGGHHGGGGGHHHHHHHHHHHHHHHHHHHHHHHHHHHHHHHHHHHHHHHHHHHHHHHHHHHHHHHHHHHHHGHHHHHHHHHHHHHHHHHHHHHHHGHHHHHHHHHHHHHHHHFGHHHHHHHHHHHGHHHHHHHGHGHHHGHHHHGGHHHGHHHHHHHHHHHHHHGGGGGGGGGGGGFGGGFGGGF
@M03495:530:000000000-LYBTV:1:2107:26062:14827 1:N:0:GCCCAGTG+AATTGCGG
GTCAGCATGTGAGCTTTGGTCCAGCCTGAGTCCTGGTTTATCAACGGCAAAATATAGATCGGAAGAGCACACGTCTGAACTCCAGTCACGCCCAGTGATCTCGTATGCCGTCTTCTGCTTGAAAAAAAAAAAACAAAAAAGAAGTAGGAGGCTAGTAGTACACACGTAGAACGACTAGATCTAAGTGGCATACGCACAGTACTACATCGTAAAGTGTATGTACATATGAGTTACAGGGACAGTACACATAA
+
BBCCCFFFFFFFGGGGGGGGGGHHHGHHHHGHHHHHHHHHHHHHHGGGGGHHHHHHHHHHHGGGGHHHHHHHGHHHGGHHGHHHHHHHGGHGGGHGHHF4GHHAEHHHHGEEHGHHHGHHFGHHHFGGCGCC>//.<0.-.<0/00000/.<.0.000000000.-:/..00..-.-00000000:00.::0:.:.--/;000::0;0.;...:0000000000000000000;00/.....000000000
@M03495:530:000000000-LYBTV:1:2107:12543:14831 1:N:0:GCCCAGTG+AATTGCGG
GTCAGCATGTGAGCTTTGGATGGTTCTGGTTTATCAACGGCAAAATATAGATCGGAAGAGCACACGTCTGAACTCCAGTCACGCCCAGTGATCTCGTATGCCGTCTTCTGCTTGAAAAAAAAAAAACCCAAAGACACTATACATTTACCCAGCAAATGCAATGATACAATATAATACCACTAACACTGGACACAAAATCACGCTTAGCAAAGTAGTGAGCACACACGTTTTCAATAATATACACCTAGTTA
+
BACCCFFFFFFFGGGGGGGGGGGHHHHHHHHHHHHHHHGGGGGHHHHHHHHHHHGGGGHHHHHHHGHHHGHHHHHHHHHHHHEGGGGHHHHGDGHHGGHHHHGGGHGHHHHHHHGHHHHGGG@D<///?/??0000<1<111111111101..//=0000000<=000000000:000000/000000/;.0./9.900009...;00000/0000/0000./...-../.0000000000000/90;000
@M03495:530:000000000-LYBTV:1:2107:21287:14843 1:N:0:GCCCAGTG+AATTGCGG
GTCAGCATGTGAGCTTTGGAGTGAAATCTCTTGTCTTAAGGAATAAAGGAAAAAGATTCCGTCGGAGGCTCGGTGCTCTACAGGTTCAACCTTTGTACTCTATTATTGCCTCACATTCCATCTCTTGTGAAAATATATTTGATTGGCTTTTCTGCAGGTTGTTTGCCAGGACTTTCCAAGACCTCCACTAGAAAACACAATAAACTTTTTGGAAGCTGGACAACTATCTTCATTTTTCAGAAACAGTGAAC
+
AAAA?FFF@DF5BGFFGGFFGGFHH5FFHFHHFFGHHFHHH3FHHHFHHHHBGCE2BD5ACFGGGG0AEGHGCGE@GHFHBFB33B@GGHFGHHFBG4FFDBGH4GGGFDDFGEHHFEGD4EGHHDGEG4G4?F34FGFFF4?F?FBHHHHFHHFDHFGHHGHHEFDGC/GCC<FFDGHHFHCGHCGFGHHGHFF0FGC.<D0=GDGHHHCC/0;.CC/.:GHGHH0:C;FFGFF0BCFF00:///;90;0
@M03495:530:000000000-LYBTV:1:2107:7488:14851 1:N:0:GCCCAGTG+AATTGCGG
GTCAGCATGTGAGCTTTGGAGTGAAATCTCTTGTCTTAAGGAATAAAGGAAAAAGATTCCGTCGGAGGCTCGGTGCTCTACAGGTTCAACCTTTGTACTCTATTATTGCCTCACATTCCATCTCTTGTGAAAATATATTTGATTGGCTTTTCTGCAGGTTGTTTGCCAGGACTTTCCAAGACCTCCACTAGAAAACACAATAAACTTTTTGGAAGCTGGACAACTATCTTCATTTTTCAGAAACAGTGAAC
+
BBBCCFFFFFFFGGGGGGGGGGHHHHHHHHHHHHHHHHHHHHHHHHHHHHHHHHGGHHHHHHHGGGGGGHHGGGGGHHHHHHGHHGHHHHHHHHHHHHHHHHHHHHHHHHHHHHHHHHHHHHHHHHHHHHHHHHHHHHHHHHHHHHHHHHHHHHHHHHHHHGHHHHHHGHHHHHFGHHGHGHHHHHHHHHHBGHHHHHHGFHGHHHHHHHGGGHHHGHHHHGHHHHHHHHGGGGGGGGGGGBFGGGFGGG0
@M03495:530:000000000-LYBTV:1:2107:21833:14857 1:N:0:GCCCAGTG+AATTGCGG
GTCAGCATGTGAGCTTTGGAGACTGGTTTATCAACGGCAAAATATAGATCGGAAGAGCACACGTCTGAACTCCAGTCACGCCCAGTGATCTCGTATGCCGTCTTCTGCTTGAAAAAAAAAAAAAAACACTAATAGGACAGATGTTGAACAGTCCTGATTCCAGATGACCAGTGACGAGTACAGAGGGTCGGACTGCGTGCTTCAGACTACTTACGAGCTAATGTAATACCTGCAGTTGTCAGTAATGTCTT
+
CCCCCFFFFFFFGGGGGGGGGGGHHHHHHHHHHHHGGGGGHHHHHHHHHHHGGGGHHHHHHHGHHHGHHHHHHHHHHHHGHGGGHHHHHBHGHGGHHHHGFGHGHHHHHHGFHHHHGGGG@</>/-.>0101111100/</000000000/00;000000;00000<000.0000..-..9000/.../-----.;.....900:000;/;000...:.00:0;0000:000./00:00000000;00000
@M03495:530:000000000-LYBTV:1:2107:19366:14864 1:N:0:GCCCAGTG+AATTGCGG
GTCAGCATGTGAGCTTTGGAGTGAAATCTCTTGTCTTAAGGAATAAAGGAAAAAGATTCCGTCGGAGGCTCGGTGCTCTACAGGTTCAACCTTTGTACTCTATTATTGCCTCACATTCCATCTCTTGTGAAAATATATTTGATTGGCTTTTCTGCAGGTTGTTTGCCAGGACTTTCCAAGACCTCCACTAGAAAACACAATAAACTTTTTGGAAGCTGGACAACTATCTTCATTTTTCAGAAACAGTGAAC
+
BBCCCFFFFFFFGGGGGGGGGGHHHHHHHHHHHHHHHHHHHHHHHHHHHHHHHHGGHIHIHHHGGGGGGHHGGGGGHHHHHHHHHHHHHHHHHHHHHHHHHHHHHHHHHHHHHHHHHHHHHHHHHHHHHHHHHHHHHHHHHHHHHHGHHHHHHHHHHHHHHGHHHGHHHHHHHHHHHHGGHHHHHHGHHHHGHHHHHHHGH<GFHHHHHHGGFHHGHHHFHHHHHHHHHHGGGGGGHGFGGGFGGGBFBF0
@M03495:530:000000000-LYBTV:1:2107:13978:14873 1:N:0:GCCCAGTG+AATTGCGG
GTCAGCATGTGAGCTTTGGAATTAGTAAATTCGTTGACGACAGAAGGAGCAAGATAACGACCACAGGGAGGGTGGTTTATCAACGGCAAAATATAGATCGGAAGAGCACACGTCTGAACTCCAGTCACGCCCAGTGATCTCGTATGCCGTCTTCTGCTTGAAAAAAAAAAAAAACCAATACAGTACATCTGACCACAACATACACGAAAGACCGTGTCACGTGTAGAATCCTCTCATACACTGACATCACG
+
CCDCCFFFFFFFGGGGGGGGGGHHHHHHHHHHGHHHHHGGGGGHHHHHHHHHHHHHHHGGGGGHHHHGFGGGFGGGGHHHHHHHGGGGGHHHHHHHHHHHGGGGHHHHHHHGHHHGHHHHHHHHHHHHGHGGGHHHHF1GHHGGHHHHGGGHGHHHHHHHHGHHHGGGGE@-<<....000<0000<<00000/0.....<0:0<.<...///-<..<00...//000<00000/00000000000000:.
@M03495:530:000000000-LYBTV:1:2107:12450:14875 1:N:0:GCCCAGTG+AATTGCGG
GTCAGCATGTGAGCTTTGGTCCAGCCTGAGTCCCTGGTTTATCAACGGCAAAATATAGATCGGAAGAGCACACGTCTGAATCCAGTCACGCCCAGTGATCTCGTATGCCGTCTTCTGCTTGAAAAAAAAAAAAAAACAACAACGAGAGGCAGAGGTCCATGAATAGAGGGCTACAAACTTACCAGTTCTATATGCAGGGTCGTAGTAGTAAGCATCTAGCAATTGTTAGACGAATAGTAACATACTGTGCA
+
CCCCCFFFFFFFGGGGGGGGGGHHHGHHHHHHHHHHHGHHHHHHGHGGGGGHHHHHHHHHHHGGGGHHHHHHHGHHHGHHHHGGHHHHHGHGGGHGHHF4FHHGGHHHHGEEHGHHHHGHHHHHHHGGGD/</--<.......-..;-.....:.0/:00000;0000/..../000.0;00;00;00000000000.-//--...0000000000:;0B00000000000.--.90;0000000000;00
@M03495:530:000000000-LYBTV:1:2107:16305:14877 1:N:0:GCCCAGTG+AATTGCGG
GTCAGCATGTGAGCTTTGGAGTGAAATCTCTTGTCTTAAGGAATAAAGGAAAAAGATTCCGTCGGAGGCTCGGTGCTCTACAGGTTCAACCTTTGTACTCTATTATTGCCTCACATTCCATCTCTTGTGAAAATATATTTGATTGGCTTTTCTGCAGGTTGTTTGCCAGGACTTTCCAAGACCTCCACTAGAAAACACAATAAACTTTTTGGAAGCTGGACAACTATCTTCATTTTTCAGAAACAGTGAAC
+
BBBCCFFFFFFFGGGGGGGGGGHHHHHHHHHHHHHHHHHHHHHHHHHHHHHHHHGGHHHHHHHGGGGGGHHGGGGGHHHHHHHGHHHHHHHHHHHHHHHHHHHHHHHHHHHHHHHHHHHHHHHHHHHHHGGHHHHHHHHHHHHHHHHHGHHHHHHHFHGHHGHHHHHHHEHHHHHHHHHHHGHHHGFHHHHHHHHHHHHCDDGBDGHHHHGGHHHHHHHHHHHHHHHHHGGGGGGGGGGFGFFGGGFFFF0
@M03495:530:000000000-LYBTV:1:2107:28196:14900 1:N:0:GCCCAGTG+AATTGCGG
GTCAGCATGTGAGCTTTGGATTAGTAAATTCGTTGACGACAGAAGGAGCAAGATAACGACCACAGGGAGGGTGGTTTATCAACGGCAAAATATAGATCGGAAGAGCACACGTCTGAACTCCAGTCACGCCCAGTGATCTCGTATGCCGTCTTCTGCTTGAAAAAAAAAAAAAAAATACTGTACTGTGGTGTCAGTTACAGGATAGAGTCAATATCAATAGAGCAGTAGATGCTTGAGATAATTAGTCGTAA
+
EEEEEFFFFFFFGGGGGGGGGGHHHHHHHHHGHHHHHGGGGGHHHHHHHHHHHHHHHGGGGGHHHHGGGGGBFFFGHHHHHHFFEGGGHHHHHHHHGHHGFGGHHHGHHHCGHHGHHHHHHHHHHHHGHGGGEGHHB1FGH=DGGHHG<EHGGHBGHHHHHHGGFGGGEB99---.0:111111<11/:.<01111<110/.00011101111111111:11<0/:111110110.0.11<11<01<.<..
@M03495:530:000000000-LYBTV:1:2107:25586:14916 1:N:0:GCCCAGTG+AATTGCGG
GTCAGCATGTGAGCTTTGGAGTGAAATCTCTTGTCTTAAGGAATAAAGGAAAAAGATTCCGTCGGAGGCTCGGTGCTCTACAGGTTCAACCTTTGTACTCTATTATTGCCTCACATTCCATCTCTTGTGAAAATATATTTGATTGGCTTTTCTGCAGGTTGTTTGCCAGGACTTTCCAAGACCTCCACTAGAAAACACAATAAACTTTTTGGAAGCTGGACAACTATCTTCATTTTTCAGAAACAGTGAAC
+
BBBBCFFFFFFFGGGGGGGGGGGHHHHHHHHHHHHHHHHHHHHHHHHHHHHHHHGGHIHHHHHGGGGGGHHGGGGGHHHHHHHHHHHHHHHHHHHHGHHHHHHHHHHHHHHHHHHHHHHHHHHHHHHHHFHHHHHHHHHHHHHHHHHHHHHHHHHHHHHHHGHHHGHHHHHGHHHHHHGHGHHHHHHHHHGFFHHHHHHCGGHDGHHHHHGGHHHGHHGHHHHHHHGFHGGFFGGGGFFFG:FBGGFGGG0
@M03495:530:000000000-LYBTV:1:2107:12556:14960 1:N:0:GCCCAGTG+AATTGCGG
GTCAGCATGTGAGCTTTGGCACAGGGAGGGTGGTTTATCAACGGCAAAATATAGATCGGAAGAGCACACGTCTGAACTCCAGTCACGCCCAGTGATCTCGTATGCCGTCTTCTGCTTGAAAAAAAAAAACAATTTCTCTCGAAAGCAGGACATGTACGTGCACAACGCAGAGTCACAGGACATCGATAACATAGCACCAAGAACGCCGAGTGCCACAGAATGTAACTGGCTTGACACAAACCTACAGTGTG
+
BAABBFFFFFFFGGGGGGGGGGHHHGFFGGAFFEFHHHHHHHGGGGGHHHHHHHHHHHGGGGHHHHHHHGHHHGGHHHHHHHBFGHGHGGGHHHHD4FGHGGHHHHGEFHGHHHHHHGGHGHFFGCFDC...1111111><10.</</<<./000=0.//.:;0:.-----;090;00;../00./:..0;000/;:..9..//..----;.///;../:/99//////./.-.//;/..../////////
@M03495:530:000000000-LYBTV:1:2107:8140:14995 1:N:0:GCCCAGTG+AATTGCGG
GTCAGCATGTGAGCTTTGGTCCAGCCTGAGTCCTGGTTTATCAACGGCAAAATATAGATCGGAAGAGCACACGTCTGAACTCCAGTCACGCCCAGTGATCTCGTATGCCGTCTTCTGCTTGAAAAAAAAAAAAACAGAACAAGAAGAACAGAGTGCAGGAATCTGATACATGTAATATACGAGGTCATATGAAGGTTGATGATATGAACGTTATGCATGCAGACGTGTGATAATGAAGAATCTAATCGGTG
+
CCCDEFFFFFFFGGGGGGGGGGHHHGHHHHHHHHHHHHHHHHHHHGGGGGHHHHHHHHHHHGGGGHHHHHHHGHHHGHHHHHHHHHHHHGHGGGHGHHH4GHHGGHHHHGGGHGHHHHHHHHHHHHGGGG/<>-..00100000//<//////11111../00111111111<111111<...-./<11111<10<0//111111111:.9//.111110011.-../.1111111111/0<11110...<
@M03495:530:000000000-LYBTV:1:2107:11301:15003 1:N:0:GCCCAGTG+AATTGCGG
GTCAGCATGTGAGCTTTGGAGACTGGTTTATCAACGGCAAAATATAGATCGGAAGAGCACACGTCTGAACTCCAGTCACGCCCAGTGATCTCGTATGCCGTCTTCTGCTTGAAAAAAAAAAAAAAGCCACAAGAAAATACATCGTAGGTCATCGCGTGCGTAGAAAAAAAAATAAACAAGCGTCTGATTGCTAGCACGCCATATGAGTTCATAAGTTATACTTGATAGAATGAGTCGCATGCTCAAACTGA
+
BABACFFFFFFFGGGGGGGGGGGHHHGGHHHHHHHGGGGGHHHHHHHHHHHGGGGHHHHHHHGHHHGHHHHHHHHHHHHFHGEEHGHHFEGFHFGHHHHGGGHGHHGHHHHGGHHHGGGGC/</</000>0<0000<FG0000.<<..000=00.;--.-..-.90;C9:;-.00000./..9...000000090009-...00000000000900:0;000000000;0000000:--..9;00000000
@M03495:530:000000000-LYBTV:1:2107:22797:15005 1:N:0:GCCCAGTG+AATTGCGG
GTCAGCATGTGAGCTTTGGTTTATCAACGGCAAAATATAGATCGGAAGAGCACACGTCTGAACTCCAGTCACGCCCAGTGATCTCGTATGCCGTCTTCTGCTTGAAAAAAAAAAACTAAAATTCTATGACCAAGACTCCAACACGCATCGACGGGCTTCAGTTTGTTCATCAGCAACGCCTACTTGGCGTCCACCATCCGAACCCCATGCCTAGACCTAAGCATCTCCCGTTCAAAACACAACTCCATATA
+
CABCCFFFFFFFGGGGGGGGGGHHHHHHGGGGGHHHHHHHHHHHGGGGHHHHHHHGHHHGHHHHHHHGHHHB11F>1FG3FB4BFFFEHHHGGGGHGHHHHHHFFHFEFGFGCB//2D@@>222@2221111/0?01?11?1.<.--.<./----;-./0:0000//00000000/.---;./0000/-.-:90:.:0....--...//0;00/00;000//9;0000/.;./0090...9..00:;0000
@M03495:530:000000000-LYBTV:1:2107:11714:15009 1:N:0:GCCCAGTG+AATTGCGG
GTCAGCATGTGAGCTTTGGTCCAGCCTGAGTCCTGGTTTATCAACGGCAAAATATAGATCGGAAGAGCACACGTCTGAACTCCAGTCACGCCCAGTGATCTCGTATGCCGTCTTCTGCTTGAAAAAAAAAAAAACACCACGCACACGATCAACGATAGTCAACATTGTTAATCCCACAGTGTGGATAGATACGACCTGACACCACTAGCTCAGGTGAATCTGTGTGACTACTGAGTGATCTTGTAACATAT
+
CCCCCFFFFFFFGGGGGGGGGGHHHGHHHHHHHHHGHHHHHHHHHGGGGGHHHHHHHHHHHGGGGHHHHHHHGHHHGHHHHHHGHHHHHGHGGGHHHHH4GHHGGHHHHGEEHGFHHHHHHHHFHHGGCG///-..0.....<--<-<.<.<:....:00;000/00000000000...00;0.;90;000;...;.//;9/:.9/////;////////////9/.///////9////9///////9/://
@M03495:530:000000000-LYBTV:1:2107:28205:15015 1:N:0:GCCCAGTG+AATTGCGG
GTCAGCATGTGAGCTTTGATTTTTTTTTCAGGATTAGCTGGTTTATCAACGGCAAAATATAGATCGGAAGAGCACACGTCTGAACTCCAGTCACGCCCAGTGATCTCGTATGCCGTCTTCTGCTTGAAAAAAAAAAACACCTACGCAAAACAGCCGGCACAGTTGTGTTATGTTGTCAGGACAATGATATCACAATGCAGATGGCTGGTTAGATTCTCTCGTGAGCTTGTGCGTACGCATCCTGCGTAGCC
+
BABBBFFFFFFFGGGGGGGGGGHHGGGGHHHGHHHHHGHHHHHHHGHHHHGCGGGHFHGHHHGHHGGGGGHGHHHHHGHHGGGBHHHHHGHHHHGFGGFHCGG44HHHFGFBGHGGGHGGGHHHHFFFGFHGFGC-<..<./0/.-.--/..;:.-----//0000.//000000/000/0./.:0:00;00000000000000//../00.0000:000..;/9000/.00..;-9...-/000-:.:.0
@M03495:530:000000000-LYBTV:1:2107:26945:15018 1:N:0:GCCCAGTG+AATTGCGG
GTCAGCATGTGAGCTTTGGTTTATCAACGGCAAAATATAGATCGGAAGAGCACACGTCTGAACTCCAGTCACGCCCAGTGATCTCGTATGCCGTCTTCTGCTTGAAAAAAAAAAAAAACAAGACCCACAATCACATTCATCACGGATGGAGGATACTCGATAGTACATAGTATCTGACACAGATTAAGTAATTGTATAACTACGTTCAGATTGCATGTGCTGCAGTGACGTCTGTTCCACTACTCGTGCCT
+
CDDCCFFFFFFFGGGGGGGGGGHHHGHHGGGGGHHHHHHHHHHHGGGGFHHHHHHGHHHGHHHHHHFHEGHHGHGGGHHHEE4BFGFEEHHFFEEGGGHHHHHB0FHFHGGCGB//><///0000.....<111111100=00<.-.<.//..:0000../..0000;000000000000;;B00000;000000090;B000.;//0000000000000000:00:00.../.00;0009/990.9...0
@M03495:530:000000000-LYBTV:1:2107:5042:15019 1:N:0:GCCCAGTG+AATTGCGG
GTCAGCATGTGAGCTTTGGAGACTGGTTTATCAACGGCAAATATAGATCGGAAGAGCACACGTCTGAACTCCAGTCACGCCCAGTGATCTCGTATGCCGTCTTCTGCTTGAAAAAAAAAAAAAAAACACCCAGTAACAGCAAAAACCCCCAGTTTCTGGCATATCTGCATATGCTCTGTCCCCCTCACTATCATCACACCCAGCGCAACTAAAGCACGAAATCAAACTCACCGACACTCCTTACACTCTGC
+
AAAABFFFFFFFGGGGGGCGFGGHHHHHHHHHHHHGGGGGHHHHHHHHHGFGGGHHHHGHHGHHHGHHHHHHHHHHHHGHFFGHHHHFEGGHFGHHHHGFGHEHHHHHHHHHGHAEGG/>@//<-<..0..=./=0000.//</;....--./;0;009;90000009;;000000000;90..-...00000//////..9..-----/9/////.-...9//////;//..9---/9;////9//////
@M03495:530:000000000-LYBTV:1:2107:20007:15031 1:N:0:GCCCAGTG+AATTGCGG
GTCAGCATGTGACTGGTTTATCAACGGCAAAATATAGATCGGAAGAGCACACGTCTGAACTCCAGTCACGCCCAGTGATCTCGTATGCCGTCTTCTGCTTGAAAAAAAAAAAAACAAAATCAACTCAAACCGGACCCATACTCATCACACTACACCATGACTATACTTACTCCCAACGTGACACATTGTATCTCGATTTGCAGGTCTTAGTTATGAGCGTAGCACAGTTCATTCTTGTGTGTGCCAAATAT
+
CCBCCFFFFFFFGGGGGGGGGGHHHGGGGGHHHHHHHHHHHGGGGHHHHHHHGHHHGHHHHHHHHHHHHGHGGGHHHHHDGHGFFHHHHGGGHGHHHHHHHHHHHHGGGGDBC/?//0=11??0111111>--<--../<<0<00<0000<//0//.0000<0000:000000.9/9...9.00/000000000.:/0.0000;.0090000000000-..-.;0/;;0:0900000:0/..;0;00/000
@M03495:530:000000000-LYBTV:1:2107:12706:15038 1:N:0:GCCCAGTG+AATTGCGG
GTCAGCATGTGAGCTTTGGAGTGAAATCTCTTGTCTTAAGGAATAAAGGAAAAAGATTCCGTCGGAGGCTCGGTGCTCTACAGGTTCAACCTTTGTACTCTATTATTGCCTCACATTCCATCTCTTGTGAAAATATATTTGATTGGCTTTTCTGCAGGTTGTTTGCCAGGACTTTCCAAGACCTCCACTAGAAAACACAATAAACTTTTTGGAAGCTGGACAACTATCTTCATTTTTCAGAAACAGTGAAC
+
CBCCCFFFFFFFGGGGGGGGGGHHGHHHHHHHHHHHHHHHHHHHHHHHHHHHHHGGHIIHHHHGGGGGGHHGGGGGHHHHHHHHHHHHHHHHHHHHHHHGHHHHHHHHHHHHHHHHHHHHHHHHHHHHHHHHHHHHHHHHHHHHHGHHHHHHHHHHHFGHHGHGHHHHGFGHHHHHHHFHHHHHHHHHHGFHHFGHHHHGHHGHHHHHHHGGHHGHHHHEHHHHGGHHHHGGGGGGGGFFGFGGGGFGGG0
@M03495:530:000000000-LYBTV:1:2107:7790:15039 1:N:0:GCCCAGTG+AATTGCGG
GTCAGCATGTGAGCTTTGGAATTAGTAAATTCGTTGACGACAGAAGGAGCAAGATAACGACCACAGGGAGGGTGGTTTATCAACGGCAAAATATAGATCGGAAGAGCACACGTCTGAACTCCAGTCACGCCCAGTGATCTCGTATGCCGTCTTCTGCTTGAAAAAAAAAAAAAAACAGAAAATGCACGCAACACGATACTGTCAGAATAATAGAAAATGTGCAAGGACTTCTGTATAGAACTCCACAGAAA
+
CCDDCFFFFFFFGGGGGGGGGGHHHHHHHHHHGHHHHHGGGGGHHHHHHHHHHHHHHHGGGGGHHHHGGGGGEFGGGHHHHHGHGGGGGHHHHHHHHHHHGGGGHHHHHHHGHHHGHHHHHHHHHHHHGHGGGHGHHHFHHHGGHHHHGCFHGHHHHHHHHGGHHGEGGE--9--../<0:/00000.----...-..-<000000<0<000<000/00000000.:./000<000000B000<0/0.000
@M03495:530:000000000-LYBTV:1:2107:10678:15039 1:N:0:GCCCAGTG+AATTGCGG
GTCAGCATGTGAGCTTTGGAATTAGTAAATTCGTTGACGACAGAAGGAGCAAGATAACCACAGGGAGGGTGGTTTATCAACGGCAAAATATAGATCGGAAGAGCACACGTCTGAACTCCAGTCACGCCCAGTGATCTCGTATGCCGTCTTCTGCTTGAAAAAAAAAAAAAACAATAGAGCACAGAAGTATGCCAAAAAAGAACAAAAATGAAGCATGAATACAATAATTGACTATCGACACATAGTTCTGG
+
BBCCCFFFFFFFGGGGGGGGGGHHHHHHHHHHGHHHHHGGGGGHHHHHHHHHHHHHHHHHGHHHGFGGGFFGGGHHHHHHHGFGGGHHHHHHHHHHHGGGGHHHHHHHGHHHGHHHHHHHHHHHHGHGGGHGHHEDGHGGGHHHHFEGHGGHHHHHHHHHHHGGGGG-:--.:.0;0:000;//00000000000/..-...///:...00:00000000;0;:0000000000:0..-.-/00000000:
@M03495:530:000000000-LYBTV:1:2107:5382:15047 1:N:0:GCCCAGTG+AATTGCGG
GTCAGCATGTGAGCTTTGGAGTGAAATCTCTTGTCTTAAGGAATAAAGGAAAAAGATTCCGTCGGAGGCTCGGTGCTCTACAGGTTCAACCTTTGTACTCTATTATTGCCTCACATTCCATCTCTTGTGAAAATATATTTGATTGGCTTTTCTGCAGGTTGTTTGCCAGGACTTTCCAAGACCTCCACTAGAAAACACAATAAACTTTTTGGAAGCTGGACAACTATCTTCATTTTTCAGAAACAGTGAAC
+
AABCBFFFFFFFGGGGGGGGGGHHHHHHHHGHHHHHHHHHHHHHHHHHHHHHHHGGHHGHHHHGGGGGGHHGGGGGHHHHHHHGHHHHHHHHHHGHHHHHHHHHHHHHHHHHHHHHGHHHHHHHHHHHHHGHHHHHHHHHHHHHHHHHHHHHHHHHHHHHHGHHHGHHHHHHHHHHHHHDFGHHHHHHHGHFGHHHGHHGG=DGHHFHHHGGHHHHHHHHHGHHHGHHHHGGGGGGGGGGGFGGGGGGGG0
@M03495:530:000000000-LYBTV:1:2107:27826:15053 1:N:0:GCCCAGTG+AATTGCGG
GTCAGCATGTGAGCTTTGGAATTAGTAAATTAGTTGACGACAGAAGGAGCAAGATAACGACCACAGGGAGGGTGGTTTATCAACGGCAAAATATAGATCGGAAGAGCACACGTCTGAACTCCAGTCACGCCCAGGGATCTCGTATGCCGTCTTCTGCTTGAAAAAAAAAAAAAGCTATGTTGTCTCTCCGCCATCAGTGCTACAAGTGTGACGACTCAACCCTCGCACTACCACACAGCGAGTGGCATCAT
+
AAABABFFFDD5BCFFFGGGGGHFGGHFFG6FGHHHHHDCEGGHFHGA22FAGBGEGHGGGGGHFHGFEEEGFFEEFGEG4B43EE//>CBGFE4GHHHHGEEFE0EHFHHEFEH/DFGGFCFGDGHD<CE?C//<?0/1<0//0?1<@<-G.1><1<00<G00CCC-A:--9.;9090090/00000/.9.-.//9/////:///;/9///9;-.9//.....----;//.//99...----....////
@M03495:530:000000000-LYBTV:1:2107:29662:15055 1:N:0:GCCCAGTG+AATTGCGG
GTCAGCATGTGAGCTTTGGAGTGAAATCTCTTGTCTTAAGGAATAAAGGAAAAAGATTCCGTCGGAGGCTCGGTGCTCTACAGGTTCAACCTTTGTACTCTATTATTGCCTCACATTCCATCTCTTGTGAAAATATATTTGATTGGCTTTTCTGCAGGTTGTTTGCCAGGACTTTCCAAGACCTCCACTAGAAAACACAATAAACTTTTTGGAAGCTGGACAACTATCTTCATTTTTCAGAAACAGTGAAC
+
BBBBBFFFFFFFGGGGGGGGGGHHHHHHHHHHHHHHHHHHHHHHHGHHHHHHHHGGHHHHHHHGGGGGGHHGGEGGHHHHHHHHHHHHHHHHHHHHHHHHHHHHHHHHHHHHHHHHHHHHHHHHHHGHG4F4BFHHHHHHHFHHHHHHHHHGHHGHHHHHHEHHHHHHGHHHHHFHHH?1GHHHHGHHGHH<GDGHFHGFHDHDGFHHHHGGHHHHHHHHHEGGCGCGEGFGBFGGGFFBFFGFFE000B0
@M03495:530:000000000-LYBTV:1:2107:9252:15065 1:N:0:GCCCAGTG+AATTGCGG
GTCAGCATGTGAGCTTTGGATGGTTCTGGTTTATCAACGGCAAAATATAGATCGGAAGAGCACACGTCTGAACTCCAGTCACGCCCAGTGATCTCGTATGCCGTCTTCTGCTTGAAAAAAAAAAAAAAAATAATATCGATCGTGTACACTTTATTCTTCAGCTGAACAGATCTAACGTTTATACATAGATATGATATCTATAAGTAGTGCCTATAATTAGGCATGTGTAGTTGTTACTTTATTACCTAGTT
+
BBCBCFFFFFFFGGGGGGGGGGGGHHHHHHHHHHHHHHGGGGGHHHHHHHHHHHGGGGHHHHHHHGHHHGHHHHHHHHHHHHEGGGGHHHHHFHHHGGHHHHGGGHGHHHHHHHHHHHHGGGG<B/</->0<100=0..<.-/../:00000000000:<00000000//:0<00:.///.000000000000000<00000000<0</000000000000000.<00000<00.00:<:<0000<<0000
@M03495:530:000000000-LYBTV:1:2107:18735:15082 1:N:0:GCCCAGTG+AATTGCGG
GTCAGCATGTGAGCTTTGGAGTGAAATCTCTTGTCTTAAGGAATAAAGGAAAAAGATTCCGTCGGAGGCTCGGTGCTCTACAGGTTCAACCTTTGTACTCTATTATTGCCTCACATTCCATCTCTTGTGAAAATATATTTGATTGGCTTTTCTGCAGGTTGTTTGCCAGGACTTTCCAAGACCTCCACTAGAAAACACAATAAACTTTTTGGAAGCTGGACAACTATCTTCATTTTTCAGAAACAGTGAAC
+
A>>AAFFDFFF3A1GGGFGBCBFGHFFFHHHHHG1FAF3GFHHHHHHDA0BGCGGGFGHBEAEEAEE/EFGE?/?FBFD@F1GBGF1BFGHHD@EGHB2B2@EFFHFHGHHF1FGHHFGHHGFHHFFFG>DHFHHHHHHHGE2FFB0FFFDFGG12<CCHHCHHGHHHHFGEGFFHGEDGAGHHHHGHHHHFHHFHHHHGHHHGHHHHFHGCHHHAGHHFHHHEC:;CGGGGFBFFGGGFGFGGFG0BC;9
@M03495:530:000000000-LYBTV:1:2107:24268:15084 1:N:0:GCCCAGTG+AATTGCGG
GTCAGCATGTGAGCTTTGGAGACTGGTTTATCAACGGCAAAATATAGATCGGAAGAGCACACGTCTGAACTCCAGTCACGCCCAGTGATCTCGTATGCCGTCTTCTGCTTGAAAAAAAAAAAAAAAAAATCATTGATGCATCCATATAACATATCAACAACCGCATGAAGATACGCCGAGAGATGTGTAGTTACGATATAACAGATCGTGTATGTCATCTGCACGTTATCGGTCGCTCTGACCATATGCTC
+
CBCDDFFFFFFFGGGGGGGGGGGHHHHHHHHHHHHGGGGGHHHHHHHHHHHGGGGHHHHHHHGHHHGHHHHHHHHHHHHGHGGGHHHHHBHGHGGHHHHGGGHGHHHHHHHHHHHHGGGGG/>>/-<-<.00=000000000/00000000000000/0...---.<:00<00<..---<--.00000<0000<....-00000/00./../000000:00000.../.0.-..--9..000/00000000
@M03495:530:000000000-LYBTV:1:2107:11377:15106 1:N:0:GCCCAGTG+AATTGCGG
GTCAGCATGTGAGCTTTGGAATTAGTAAATTCGTTGACGACAGAAGGAGCAAGATAACGACCACAGGGAGGGTGGTTTATCAACGGCAAAATATAGATCGGAAGAGCACACGTCTGAACTCCACTCACGCCCAGTGATCTCGTATGCCGTCTTCTGCTTGAAAAAAAAAAAACAAACTACAAATGCACACGAGTATCACGACTGAACTACAATAAGATAGATGCACGCAATTAAAGCGAATGAGCGTAGCA
+
CCDDDFFFFFFFGGGGGGGGGGHHHHHHHHHHGHHHHHGGGGGHHHHHHHHHHHHHHHGGGGGHHHHGGGGGFGGGGHHHHHGHGGGGGHHHHHHHHHHHGGGGHHHHHHHGHHHGHHHHHHHHHHHHHHGGGHGHHHBHHHGGHHHHGGGHGHHHHHHGHHHHHGGGGC:-..;.:0000000000:0.-:-.:;00;..:..000::00000000090000000:--:.000000..--;900-:9:.0
@M03495:530:000000000-LYBTV:1:2107:23583:15110 1:N:0:GCCCAGTG+AATTGCGG
GTCAGCATGTGAGCTTTGGAGTGAAATCTCTTGTCTTAAGGAATAAAGGAAAAAGATTCCGTCGGAGGCTCGGTGCTCTACAGGTTCAACCTTTGTACTCTATTATTGCCTCACATTCCATCTCTTGTGAAAATATATTTGATTGGCTTTTCTGCAGGTTGTTTGCCAGGACTTTCCAAGACCTCCACTAGAAAACACAATAAACTTTTTGGAAGCTGGACAACTATCTTCATTTTTCAGAAACAGTGAAC
+
CCCCCFFFFFFFGGGGGGGGGGHHHHHHHHCHHHHHHHHGHGHHHHHHHHHHHHGGHHHHHGHGGGGGGHHGGGGGHHHHHHHHHHHHHHHHHHHHHHHHHHHHHHFFHHHHHHHHHHHHHHHHHHHHHHHHHGHHGHHHGEHHHFHHHHHHHHHGFHHHHGGGHHHHGHHEHHHHHHGDFHHHHHHHHHHFHGHHHHHGH0GDGHHHHHGGEFGHHHHHHFHHHGFHHHGGGGGGGGGGGGGGGGGGEG0
@M03495:530:000000000-LYBTV:1:2107:11086:15149 1:N:0:GCCCAGTG+AATTGCGG
GTCAGCATGTGAGCTTTGGTCCAGCCTGAGTCCCTGGTTTATCAACGGCAAAATATAGATCGGAAGAGCACACGTCTGAACTCCAGTCACGCCCAGTGATCTCGTATGCCGTCTTCTGCTTGAAAAAAAAAAAAAACAAAAACCGCGAGCAGATGGCAACCGACGTATATGGTACACAGAGGTCGACGTCACACTGATCAGTTCCAGCCCGTATGAGAATAGCTAAGATGTTCGGTATGCTCGTAGTGAAT
+
DCDDDFFFFFFFGGGGGGGGGGHHHGHHHHHHHHHHHHHHHHHHHHGGGGGHHHHHHHHHHHGGGGHHHHHHHGHHHGHHHHGHHHHHHHGHGGGHHHGGFHHHGGHHHHGGGHGHHHHHHHGHHHHGGGG@//--.>.<.<..<--::--:/000//0..---:9.0000;;F0000.0/.0;---9;...00;0000:0000000/..---./000000:0;0000000:0.-;..0000.-..9/000
@M03495:530:000000000-LYBTV:1:2107:7664:15164 1:N:0:GCCCAGTG+AATTGCGG
GTCAGCATGTGAGCTTTGGTCCAGCCTGAGTCCCTGGTTTATCAACGGCAAAATATAGATCGGAAGAGCACACGTCTGAACTCCAGTCACGCCCAGTGATCTCGTATGCCGTCTTCTGCTTGAAAAAAAAAAAATTACCCGTGAGCTCCATATTGTTGCAGGTTCCCCCATGTAGCAGGAGGGTCAGCTGCAACAGCACCTACGCCGCGGACATAACGGTGATGATTGACAACGATAGCAAGCTATCCCTG
+
AAAABFFFFFFFGGFGGGFGGGHGCGHHHHHHGHGHHGHHHHHHBHGGGGGFFHFHFGHHHGGGFGHFHHHHHGHHHAFGHHFGGEHHGH?GEEDEFFGGGHHHGGHHGFCEEGFBHHHGGC0BFEE/>/////?1111>...<<11<//000<000.0<0<.00/0/:-//0:0;:0....-././00;//99./.;..//=.-;-------////;@A.9//9/9/9//99-..../;;..///9/;;B
@M03495:530:000000000-LYBTV:1:2107:13290:15165 1:N:0:GCCCAGTG+AATTGCGG
GTCAGCATGTGAGCTTTGGAGTGAAATCTCTTGTCTTAAGGAATAAAGGAAAAAGATTCCGTCGGAGGCTCGGTGCTCTACAGGTTCAACCTTTGTACTCTATTATTGCCTCACATTCCATCTCTTGTGAAAATATATTTGATTGGCTTTTCTGCAGGTTGTTTGCCAGGACTTTCCAAGACCTCCACTAGAAAACACAATAAACTTTTTGGAAGCTGGACAACTATCTTCATTTTTCAGAAACAGTGAAC
+
CBCCCFFFFFFFFGGGGGGGGGHHHHHHHHHHHHHHHHGHHHHHHHHHHHHHHHGFHHHHHHHGGGGGGHHGGGGGHHHHHHHHHHHHHHHHHHHHHHHHHHHHHHHHHHHHHHHHHHHHHHHHHHHHHHHHHGHHHHHHHHHHHGHHHHHHHHHHHHGHHGHHHHHHHFHHHHHHHHFFHHHHHHHHHHHHHHHHHHHGHGHHHHHHHHGGHGHHHGGHGGHHHHHHHHGFFGGGGGFGGFGGGGFFGG0
@M03495:530:000000000-LYBTV:1:2107:6158:15175 1:N:0:GCCCAGTG+AATTGCGG
GTCAGCATGTGAGCTTTGGAGTGAAATCTCTTGTCTTAAGGAATAAAGGAAAAAGATTCCGTCGGAGGCTCGGTGCTCTACAGGTTCAACCTTTGTACTCTATTATTGCCTCACATTCCATCTCTTGTGAAAATATATTTGATTGGCTTTTCTGCAGGTTGTTTGCCAGGACTTTCCAAGACCTCCACTAGAAAACACAATAAACTTTTTGGAAGCTGGACAACTATCTTCATTTTTCAGAAACAGTGAAC
+
CBCCCFFFFFFFGGGGGGGGGGHHHHHHHHHHHHHHHHHHHHHHHHHHHHHHGHGGHHHHHGHGGGGGGHHGGGGGHHHHHFGHHHGHHHHHHHHHHGHHHHHHHHHHHHHHHHHHHHHHHHHHHHHHHHHHHHHHHHHHHHHHHHGHHHHHHHHHHGHHHGHHHHHHHHEHHHHHHHHHHHHHHHHHGHEHHHHHHHHCGDH0<GHHHHGGFHHFGHHGHHHHHGHFHHGGGGGGGGGGGFGGGGFGEG9
@M03495:530:000000000-LYBTV:1:2107:11605:15191 1:N:0:GCCCAGTG+AATTGCGG
GTCAGCATGTGAGCTTTGGTTTATCAACGGCAAAATATAGATCGGAAGAGCACACGTCTGAACTCCAGTCACGCCCAGTGATCTCGTATGCCGTCTTCTGCTTGAAAAAAAAAAAACAACAACACGCAAGTAAGGCCGCCCCAACGCCTTCCTGTCTAATCGATCTGTACCCCAATACTTGCCAGCGCTCACGTACTCTCTGCCAACTCGTGCGCTAACAGTAAACGTAACTACTCAAGACCAGCATCGAC
+
BBBCDFFFFFFFGGGGGGGGGGHHHHHHGGGGGHHHHHHHHHHHGGGGHHHHHHHGHHHGHHHHHHHHHHHHGHGGGHGGFG4FGHGGHHHHGGGHGHHHHHHGGHHBGGGGGCC@////?/?/////--111110.-----....--<.0/000000000.:...00<00<...:000000000.--...0../..0000:0000./0....--9-./0000000.A.A.00<<00000//<..<00./-
@M03495:530:000000000-LYBTV:1:2107:28337:15192 1:N:0:GCCCAGTG+AATTGCGG
GTCAGCATGTGAGCTTTGGTTTATCAACGGCAAAATATAGATCGGAAGAGCACACGTCTGAACTCCAGTCACGCCCAGTGATATCGTATGCCGTCTTCTGCTTGAAAAAAAATATAAATTTTACAAACCACTGCTGCACCACTATAAAACCAATTACATTAACAACAATGTTCACCTTTCCCTGCATGACACTTACTAGACCCTCTTCCGCACTGTGCTCTTTCGTAGCTTTCTATGTAGTTCAATTATCT
+
BABBBFFFFDFFGGGGGGGGGGHHHGHHGG?EFGBGFHHHHFGDEGGGHHHHHHHGEGHGHHFHFHGC5GHBEHGCACGGHH4@DFFGG3GHG1EFE4FGFHFHAFFGC@//0B4?F33B33323B2///?<2222<2220/20?<111?///11?D111111=<<..1<111<0<0<0<<000./=0</<000000:0000./;/0:0.9---/0000000C0.:/..;;B00090090;0////;:///
@M03495:530:000000000-LYBTV:1:2107:24032:15196 1:N:0:GCCCAGTG+AATTGCGG
GTCACATGTGAGCTTTGGACTCCTGACTGGTTTATCAACGGCAAAATATAGATCGGAAGAGCACACGTCTGAACTCCAGTCACGCCCAGTGATCTCGTATGCCGTCTTCTGCTTGAAAAAAAAACAAACTACAACTACAAGCTTCCCGCTGACTTCACAGACTGTCTCATTGCTTGCAACTCCAACCATCTGGAATGCAAAGTGGTAGTCACATACAACAACCGCTATGTACTTTTTCGCTAATCCATTCT
+
AAAABFFFFFFDGGGGGGGGGGHHHHHHHHFHHHHHFGFFGGEEHHHFHHFHHHHEEFFGHG3FGHFHHHGEGHHHHHHHHHG1GFFCHHGGEEFGHFEHHHHCG@CFHHHHHHFCBGFFE>@B/?/@/@22<D22?<G11/??110/---.>>DB11>1/./00000000000=0.0;0/00///.;0/0000/0900;0990000000000;9CB99...9--;-.///:B////9-..;./9//////
@M03495:530:000000000-LYBTV:1:2107:11500:15208 1:N:0:GCCCAGTG+AATTGCGG
GTCAGCATGTGAGCTTTGGAGTGAAATCTCTTGTCTTAAGGAATAAAGGAAAAAGATTCCGTCGGAGGCTCGGTGCTCTACAGGTTCAACCTTTGTACTCTATTATTGCCTCACATTCCATCTCTTGTGAAAATATATTTGATTGGCTTTTCTGCAGGTTGTTTGCCAGGACTTTCCAAGACCTCCACTAGAAAACACAATAAACTTTTTGGAAGCTGGACAACTATCTTCATTTTTCAGAAACAGTGAAC
+
CBCCCFFFFFFFGGGGGGGGGGHHHHHHHHHHHHHHHHHHHHHHHHHHGHHHHGGGHHHIHGHGGGGGGHHGGFGGHHHHHHGHHHHHHHHHHHHHHHHHHHHHHHHHHHHHHHHHHHHHHHHHHHHHHHHHHGHHHHHHHFHHGGHHHHGHHHGHHHHHHGHFHHHHHHHHHHHHDF?FGFHHHEHHHGGEHGHHHHHGGGGGHHHHHHGGGHHHHHCFGGHEHGHHFHGFFGGGGGGGEGFGGGBFGF0
@M03495:530:000000000-LYBTV:1:2107:24685:15209 1:N:0:GCCCAGTG+AATTGCGG
GTCAGCATGTGAGCTTTGGAGTGAAATCTCTTGTCTTAAGGAATAAAGGAAAAAGATTCCGTCGGAGGCTCGGTGCTCTACAGGTTCAACCTTTGTACTCTATTATTGCCTCACATTCCATCTCTTGTGAAAATATATTTGATTGGCTTTTCTGCAGGTTGTTTGCCAGGACTTTCCAAGACCTCCACTAGAAAACACAATAAACTTTTTGGAAGCTGGACAACTATCTTCATTTTTCAGAAACAGTGAAC
+
BABB@FFFDFFFGGGGGGGGGFHHHHHHHHHHHHHHHHHHHHHHGHHHHHEHHHGEFHFHGHHGEGGGGHGGG?EEHHHHGHHGHHHHHHHHHHHGHHHHHHHHGHHHHGHHHHHHHHHGHHHHGHHGHHHFGFHGHHHHHHHHHHHHHEHHHHHHHHHHGGHHHHGHHACGHFGHHG?D0GFGHAGGFB11GHCFAGFE<0<0DDDHHHG?BCHECH/..GGHHHFEHEGEFF;CFGE00B/:F/;CFF0
@M03495:530:000000000-LYBTV:1:2107:4806:15209 1:N:0:GCCCAGTG+AATTGCGG
GTCAGCATGTGAGCTTTGGAATTAGTAAATTCGTTGACGACAGAAGGAGCAAGATAACGACCACAGGGAGGGTGGTTTATCAACGGCAAAATATAGATCGGAAGAGCACACGTCTGAACTCCAGTCACGCCCAGTGATCTCGTATGCCGTCTTCTGCTTGAAAAAAAAAATATAGAGACGACACGTGTAGATCTAAGTCGTAACACATGCGACGAAGGCATCTTACAGGACGGGTACTCACGCTGCAGCAC
+
BAAABFFFFFFFGGGCDGFGBGHGFFFGHHGHGFFHHHGGGGFHHHFFEFHHHGFHHHGGGCFHHHHGGGFG1FFEGHHFHHGCEGGGGGEF3EGGHFHHGGGGEGHHHHHGHHHGHHHHGGHHHFHHDHGGGHHGH11?FGGGGHHGFF@FFFHFFFFHHHHHH?@-D-.00;;000/.;-9-...;/00009000//;...9/B.///..;;-;..;.///////99..-----9////.....//9..
@M03495:530:000000000-LYBTV:1:2107:17763:15221 1:N:0:GCCCAGTG+AATTGCGG
GTCAGCATGTGAGCTTTGGTTTATCAACGGCAAAATATAGATCGGAAGAGCACACGTCTGAACTCCAGTCACGCCCAGGGATCCCGAATGGCGTCTTTTGTTTGATAAAAATAGCACTTTCATTTCCATTTTTAATGGAATAACAAGTATTCATTGCTTTAACATAATAAAAATAAATAGACGTTAGGCTTGTCTACCTGCGCCATTGGTTGGCATTAATTTGAATCATGGCGGATTTCTCACGGAAAATA
+
AAAAAFFBFFFF11GBA1CF11FFG3GG0A0A0B0BFG2EEBGGGE//000F0BAE0/0/F2B1AFAAFGH1EA///////B/00///?G10>E/>?2FFB000B2221BB01111BFG112>F2F>DD2FHGAFFD11B@1DFH10FG2@22222@<G1FGDBGF1?F1<?1<11>F11>1..>F<//0<-<0=000<0.--;;.C000;.-/0CFF0BB0B0;000;09.;--;-/////9-9-;--/;
@M03495:530:000000000-LYBTV:1:2107:14966:15222 1:N:0:GCCCAGTG+AATTGCGG
GTCAGCATGTGAGCTTTGGAGTGAAATCTCTTGTCTTAAGGAATAAAGGAAAAAGATTCCGTCGGAGGCTCGGTGCTCTACAGGTTCAACCTTTGTACTCTATTATTGCCTCACATTCCATCTCTTGTGAAAATATATTTGATTGGCTTTTCTGCAGGTTGTTTGCCAGGACTTTCCAAGACCTCCACTAGAAAACACAATAAACTTTTTGGAAGCTGGACAACTATCTTCATTTTTCAGAAACAGTGAAC
+
CCCCCFFFFFFFGGGGGGGGGGHHHHHHHHHHHHHHHHHHHHHHHHHHHHHHHHGGHHIHGHHGGGGGGHHGGGGGHHHHHHFGHHHHHHHHHHHHHHHHHHHHGHHHHHHHHHHHHHHHHHHHHHHHHHHGHGHHHHHHHFHHHHHHHHHHGHHHGHHHHFHHHHHHHGHHHHHHHHHHFGHHHHGHHHHFHGHHHHHGHHHGHHHHHHGCHHHHHHHHHHHHHGHEHHGGGGGGGGGGEFBFFGFGBF;
@M03495:530:000000000-LYBTV:1:2107:21511:15239 1:N:0:GCCCAGTG+AATTGCGG
GTCAGCATGTGAGCTTTGGAGTGAAATCTCTTGTCTTAAGGAATAAAGGAAAAAGATTCCGTCGGAGGCTCGGTGCTCTACAGGTTCAACCTTTGTACTCTATTATTGCCTCACATTCCATCTCTTGTGAAAATATATTTGATTGGCTTTTCTGCAGGTTGTTTGCCAGGACTTTCCAAGACCTCCACTAGAAAACACAATAAACTTTTTGGAAGCTGGACAACTATCTTCATTTTTCAGAAACAGTGAAC
+
CBCBCFFFFFFFGGGGGGGGGGHHHHHHHHHHHHHHHHHHHHHHHHHHGHHHHHGGHHHHHHHGGGGGGHHGGEGGHHHHHHHHHHHHHHHHHHHHHHHHHHHHHHHHHHHHHHHHHHHHHHHHHHHHHHHGHHHHHHHHGBHHHGHHHHHHGHHGGHHHHGHHHHHHGEHHHHHHHGFGAGHHHHHHHHHGHGHHHGHGGGFGHHHHHHGGFHHGFHHHHFHHHHHHHHGGGGGGGGGFF;FFGGFGGGF
@M03495:530:000000000-LYBTV:1:2107:27183:15240 1:N:0:GCCCAGTG+AATTGCGG
GTCAGCATGTGAGCTTTGGAATTAGTAAATTCGTTGACGACAGAAGGAGCAAGATAACGACCACAGGGAGGGTGGTTTATCAACGGCAAAATATAGATCGGAAGAGCACACGTCTGAACTCCAGTCACGCCCAGTGATCTCGTATGCCGTCTTCTGCTTGAAAAAAAAAAAAAAATACAATGATAATACATACGACTCTGATATGTATTTATATACACAGACAAGCAATTAGCTGTAGCATAGATGTGACT
+
CCCCCFFFFFFFGGGGGGGGGGHHFHGHHHFHGHHHHHGGGGGHHHHGHHHHHHHHHHGGGGGHGHHE1FGCGEEEGHHFGGHFFGGGFHHHHHHHHHHGGGGGHGGHGHHGHHHGFGGHHHHGHFGHGHGGGHFFDG1FGF/<FCFHCDCFFGGHHGHGGHHHHGCGGC-:---.00099///9//:://;/.;...;//////9//://////9//::/.//../////////////:;/;////////
@M03495:530:000000000-LYBTV:1:2107:4683:15245 1:N:0:GCCCAGTG+AATTGCGG
GTCAGCATGTGAGCTTTGGAGTGAAATCTCTTGTCTTAAGGAATAAAGGAAAAAGATTCCGTCGGAGGCTCGGTGCTCTACAGGTTCAACCTTTGTACTCTATTATTGCCTCACATTCCATCTCTTGTGAAAATATATTTGATTGGCTTTTCTGCAGGTTGTTTGCCAGGACTTTCCAAGACCTCCACTAGAAAACACAATAAACTTTTTGGAAGCTGGACAACTATCTTCATTTTTCAGAAACAGTGAAC
+
CBCCCFFFFFFFGGGGGGGGGGHHHHHHHHHHHHHHHHHHHHHHHHHHHHHHHHGGHIHHHIHGGGGGGHHGGGGGHHHHHHHHHHHHHHHHHHHHHHHGHHHHHHHHHHHHHHHHHHHHHHHHHHGHHHFHHHHHHHHHHFHHHHHHHHHHHHGHHHHHHGHHHGHHHHGHHHHHHHGHHGHHHHHHHHGFGHHHHHHGGD<DHHHHHHGGHHFHGHCHFHHGHHHHHFGGGFGGGGGGFFGGFGFFFGB
@M03495:530:000000000-LYBTV:1:2107:20584:15265 1:N:0:GCCCAGTG+AATTGCGG
GTCAGCATGTGAGCTTTGGACAGAAGGAGCAAGATAACGACCACAGGGAGGGTGGTTTATCAACGGCAAAATATAGATCGGAAGAGCACACGTCTGAACTCCAGTCACGCCCAGTGATCTCGTATGCCGTCTTCTGCTTGAAAAAAAAAAAATAATCGTATCTAGTTGCACACAACGGAGGGAAGGTACTAGGAACACGGAAACGCAGAGAGTCCCGAGTGTTCAGTCGTACGGGCGATCGAGAGTAGCGA
+
CCCDDFFFFFFFGGGGGGGGGGGHHHHHHHHHHHHHHHGGGGGHHHHGGGGGEFGGGHHHHHHHGGGGGHHHHHHHHHHHGGGGHHHHHHHGHHHGHHHHHHHHHHHHGHGGGHHHHH3GHHGGHHHHGGGHGHHHHHHHGGGHHGGGGAE-.0000.../.0000000000....--;9--..;.000000/00.:/.--.-/.----./.0000:.-..0000000.;:.-.-::--.:...-0000-:
@M03495:530:000000000-LYBTV:1:2107:17195:15267 1:N:0:GCCCAGTG+AATTGCGG
GTCAGCATGTGAGCTTTGGACTCCTGACTGGTTTATCAACGGCAAAATATAGATCGGAGAGCACACGTCTGAACTCCAGTCACGCCCAGTGATCTCGTATGCCGTCTTCTGCTTGAAAAAAAAAAAAAAACAAACCACATCACACACCGTGAGCAGTAAGGTGTTTCTCAACTTGAATATGATAGTACAGATCTGATACTAATACCTCTCAACTCGCAGACGTGATCACAAGTACACGAACACGCGGAGAG
+
CCCDDFFFFFFFGGGGGGGGGGHHHHHHHHHHHHHHHHHHGGGGGGHHHHHHHHHHGGGGGHHHGHGHHHGHHHHHHHHHHHHGHGGGHGHHHFHHHGGHHHHGGGHGHGHHHHHGHHHHGGC/<>//--..<<.....000000..<-....00/0000000:.<00000/0000000000000<00000000<0000:000000000:00/00.-<9-.-.../00/00.00:00<-.--/.------.
@M03495:530:000000000-LYBTV:1:2107:14630:15274 1:N:0:GCCCAGTG+AATTGCGG
GTCAGCATGTGAGCTTTGGTCCACCTGATCCTGGTTTATCAACGGCAAAATATAGATCGGAAGAGCACACGTCTGAACTCCAGTCACGCCCAGTGATCTCGTATGCCGTCTTCTGCTTGAAAAAAAAAAAAAACAACCCACACTGTAAAGAGTCCGAGGATAGGCCAGACCTAAAAACAAAGAAGAAGACATATAATCCCGAGGAACAATGTGCAGACGGATCAGTCGACCATCCCGATCGGACATCTCAC
+
BABBBFFFFFFFGGGGGGGGGGHHHHHHHHHHHHGHHHHHHHHGGGGGHHHHHHHHHHHGGGGHHHHHHHGGHHGHHHHHHH3FGHHGHGGGH@GHGBGFGGGHHHHGGGHEGHHEHHFFGHHHECGGC@//-....<..<../0000<00<000..---/0////...99;0/;:0.;..;/.///////0;;0900//..-;-..../9/////9.-...;./9;..9--9/.9A.---.9--/9:///
@M03495:530:000000000-LYBTV:1:2107:13846:15292 1:N:0:GCCCAGTG+AATTGCGG
GTCAGCATGTGAGCTTTGGTCCAGCCTGAGTCCTGGTTTATCAACGGCAAAATATAGATCGGAAGAGCACACGTCTGAACTCCAGTCACGCCCAGTGATCTCGTATGCCGTCTTCTGCTTGAAAAAAAAAAAAAACACACACAAGTACATAAGGCATCCCGTACAATACTAAGTAATGGCAGTACGGTATACCTACACGATACCGCAGGTGTAGATATATGTGAGACACGATAGATCATGACGCACAGACT
+
CBCCCFFFFFFFGGGGGGGGGGHHHGHHHHHHHHHHHHHHHHHHHGGGGGHHHHHHHHHHHGGGGHHHHHHHGHHHGHHHHHHHHHHHHGHGGGHHHGHEHHHGGHHHHGGGHGHHHHHHHHHHFHGGFCD</><.<<.<...<.111111<10/:0/<<:.-..11101110111111//.:1:9.:..111:1/0/.99.-0<--<-.0<0111<1111<11110//.-...11:01110..-<-/0.0
@M03495:530:000000000-LYBTV:1:2107:6308:15308 1:N:0:GCCCAGTG+AATTGCGG
GTCAGCATGTGAGCTTTGGAGTGAAATCTCTTGTCTTAAGGAATAAAGGAAAAAGATTCCGTCGGAGGCTCGGTGCTCTACAGGTTCAACCTTTGTACTCTATTATTGCCTCACATTCCATCTCTTGTGAAAATATATTTGATTGGCTTTTCTGCAGGTTGTTTGCCAGGACAGGTCGTGATTGCTGGAGCAGGTATGATATAATTCTAGGATTTGACAGATGAATAATTTACATATATATCTAACTTTGA
+
BACBBFFFFFFFGGGGGGGGGGHHHHHHHHHHHHHHHHHHHHHHHHHHHHHHHHGGHHIIHGHGGGGGGHHGGGGGHHHHHHHHHHHHHHHHHHHHHHHHHHHHHHHHHHHHGGHHHHHHHHHHHHHHHHHHHHHHHHHHHHHHHHHHHHHHHHHHHHHHHGHHHHHHHHHHHGFHHGGGHGHHGGHBHGHGHHGHHHHGGHHGFEHFHGHHHHHHHGHGGHHG<C:<GHHHGHHHGGFGGGGGGGFGGG0
@M03495:530:000000000-LYBTV:1:2107:2613:15319 1:N:0:GCCCAGTG+AATTGCGG
GTCAGCATGTGAGCTTTGGAGTGAAATCTCTTGTCTTAAGGAATAAAGGAAAAAGATTCCGTCGGAGGCTCGGTGCTCTACAGGTTCAACCTTTGTACTCTATTATTGCCTCACATTCCATCTCTTGTGAAAATATATTTGATTGGCTTTTCTGCAGGTTGTTTGCTAGGACAGGTCGTGATTGCTGGAGCAGGTATGATATAATTCTAGGATTTGACAGATGAATAATTTACATATATATCTAACTTTGA
+
CCBCCFFFFFFFGGGCGGGGGGHHHHHHHHHHHHHHHHGHHHHHHHHHGHHHHHGGHHHHHHHGGGGGGHHGGEFCHFHHGHHHHHHHHHHHHHHHHHHHHHHHHHHHHHHHFFGHHHHHHHHHHHHHGHHHHHHHHHGHHFHHHHFHHHHHHHFFGHGHHGHHHH2HHHHHHGGGHDCDGFHHFHHHHHFGHHGHHHGHGFHHHHHHHHH0GHHHHHHHFFHC;<;;CGHGHHGHHHGGGFGGFGGGGG0
@M03495:530:000000000-LYBTV:1:2107:22386:15332 1:N:0:GCCCAGTG+AATTGCGG
GTCAGCATGTGAGCTTTGGTCAAGCCTGAGTCCTCTGGTTTATCAACGGCAAAATATAGATCGGAAGAGCACACGTCTGAACTCCAGTCACGCCCAGTGATCTCGTATGCCGTCTTCTGCTTGAAAAAAAAAAAAGATATGTTATAACTCCCCTTACCTTACCCCCAAATATCACCTTCCCCTACATGATACACACTCCGTCTGCTGTAGCCCTGGTGTCTTCAGAATTGTTATTTAGCGTGAAATCATCC
+
BBCCCFFFFFFFGGGGGGGGGGHHHGHHHHHHHHHHHHGGHHHHHHHGGGGGHHHHHHHHHHHGGGGHHHHHHHGHHHGHHHFGGHHHHHHGHGGGHGGHF4FHHFFHHHHGGGHGHHGHHHHHHHHHGGG///>/.1111=11=G11<11.<<CB//00=///.<;..000000:00;;C//../0000009009///..;..00900;00/;9./;:9/9///:////:////////-....//:/;:/
@M03495:530:000000000-LYBTV:1:2107:6712:15356 1:N:0:GCCCAGTG+AATTGCGG
GTCAGCATGTGAGCTTTGGAGACTGGTTTATCAACGGCAAAATATAGATCGGAAAGCACACGTCTGAACTCCAGTCACGCCCAGTGATCTCGTATGCCGTCTTCTGCTTGAAAAAAAAAAAAAACACTGATGACAGAATATATACTACAACGAAGTAACACGAATACAAGATTACCAATGCTGGCGAGTACCACGTATAATCTAGAATATGTTACTACACGGTAGCGTACTATCGAACTCACTGTCGTGTT
+
BABCCFFFFFFFGGGGGGGGGGGHHHHHHHHHHHHGGGGGHHHHHHHHHHHGGGGHHHHHHGHHHGHHHHHHHHHHHHGHGGFHHHHH4GHHGGHHHHGGGHGHHHHHHHFHGHHGGGGG/>/>//0111111111<11>===000000<0-....00000.-...0000/0000000000000.----.0000.;:000000000000000:00:000/.-;..0-..-.000../..0000;009....
@M03495:530:000000000-LYBTV:1:2107:15786:15358 1:N:0:GCCCAGTG+AATTGCGG
GTCAGCATGTGAGCTTTGGAATAGTAAATTCGTTGACGACAGAAGGAGCAAGATAACGACCACAGGGAGACTGGTTTATCAACGGCAAAATATAGATCGGAAGAGCACACGTCTGAACTCCAGTCACGCCCAGTGATCTCGTATGCCGTCTTCTGCTTGAAAAAAAAAAAAAAAAATAAACGACAAAACAGGAGACGTTGAGATCAGTGAATGGTGGTAATAAAATATGAGCATATTCACTGAGCAAACAG
+
CCCCCFFFFFFFGGGGGGGGGGHHHHHHHHHGHHHHHGFGGGHHHHHHHHHHHHHHHGGGGGHHHHGGGGGHHHHHHHHHHHHGGGGGHHHHHHHHHHHGGGGHHHHHHHGHHHGHHHHHHHHHHHHGHGGGHHHHHFHHHGGHHHHGFGHGHHHHHHHHHHHHGGGCGA@----;.0000..--:/.:.:.......9..;.0000000000000..000000000000:00;:00000000000/;../
@M03495:530:000000000-LYBTV:1:2107:9336:15361 1:N:0:GCCCAGTG+AATTGCGG
GTCAGCATGTGAGCTTTGGTCCAGCCTGAGTCCCTGGTTTATCAACGGCAAAATATAGATCGGAAGAGCACACGTCTGAACTCCAGTCACGCCCAGTGATCTCGTATGCCGTCTTCTGCTTGAAAAAAAAAAAAACCACATGATAAACTCTATCGTTATTCTACTCCGTTTAACAGTAGCTACATATCTACTCACAAATCCACCTATTCTCATCGTGATCAACACTTCCACACTTACTCATGACCATCTTC
+
CBCCCFFFFFFFGGGGGGGGGGHHHGHHGHHHHHHHHHHHHHHHHHGGGGGHHHHHHHHHHHGGGGHHHHHHHGHHHGHHHHGHHHHHHHGHGGGHFHHFEGHHGGHHHHGEGHGHHHHHHHFHHHHGFG?C//>.....1111000=0<000=./...000;;00/..::.;;000000:;C0000;000000/00.0090/../00000000/../;/////.///////.///////////////;//
@M03495:530:000000000-LYBTV:1:2107:16144:15361 1:N:0:GCCCAGTG+AATTGCGG
GTCAGCATGTGAGCTTTGGAGTGAAATCTCTTGTCTTAAGGAATAAAGGAAAAAGATTCCGTCGGAGGCTCGGTGCTCTACAGGTTCAACCTTTGTACTCTATTATTGCCTCACATTCCATCTCTTGTGAAAATATATTTGATTGGCTTTTCTGCAGGTTGTTTGCCAGGACTTTCCAAGACCTCCACTAGAAAACACAATAAACTTTTTGGAAGCTGGACAACTATCTTCATTTTTCAGAAACAGTGAAC
+
CCCCCFFFFFFFGGGGGGGGGGHHHHHHHHHHHHHHHHHHHHHHHHHHHHHHHHGGHIHIHIHGGGGGGHHGGGGGHHHHHHFGHHHHHHHHHHHHHHHHHHHHHHHHHHHHHHHHHHHHHHHHHHHHHHHHHHHHHHHHHHHHHHHHHHHHHHHHHHHHHGHHHHHHGAHHHHHHHHGHGHHHHHHHHHGHHHHGHGHFHHHHHHHHHHGGHFEHHHFHHGHHHHHHHHGGGGGGGGGGGFGGGGBFGG9
@M03495:530:000000000-LYBTV:1:2107:12344:15371 1:N:0:GCCCAGTG+AATTGCGG
GTCAGCATGTGAGCTTTGGATGGTTCTGGTTTATCAACGGCAAAATATAGATCGGAAGAGCACACGTCTGAACTCCAGTCACGCCCAGTGATCTCGTATGCCGTCTTCTGCTTGAAAAAAAAAAAATGATGGACTGAAAAGTACTCAAGAGACAGGACATACAAACGAATGAATAATGAATAGTACGGCACTTGTGAATACAAAAGTTACAATACGGACATCGAACATGGAATCTGGCTTCTATTATAGGA
+
BBBCCFFFFFFFGGGGGGGGGGGHHHHHHHHHHHHHHHGGGGGHHHHHHHHHHHGGGGHHHHHHHGHHHGHHHHHHHHHHHHEHGGGHHHHHFHHHGGHHHHGGGHGHHHHHHHHHHHGGEGGC>>0111?1?1?=111101>111<111<00<<.../000000....<00<0000<0000<<00<.---/00000000000<./00:000000...<-00.</.-00/000000<0/./0000000000
@M03495:530:000000000-LYBTV:1:2107:21195:15378 1:N:0:GCCCAGTG+AATTGCGG
GTCAGCATGTGAGCTTTGGAATTAGTAAATTCGTTGACGACAGAAGGAGCAAGATAACGACCACAGGGAGGGTGGTTTATCAACGGAAAATATAGATCGGAAGAGCACACGTCTGAACTCCAGTCACGCCCAGTGATCTCGTATGCCGTCTTCTGCTTGAAAAAAAAAAAAAACAAACATAACGTAAATGTCTCAGCCTCGTCATAGCACGAGCAGTCAATTGAATGACGATCATCAGCACTCTGTCTTGT
+
CDDDCFFFFFFFGGGGGGGGGGHHHHHHHHHHGHHHHHGGGGGHHHHHHHHHHHHHHHGGGGGHHHHGFGGGGGGGGHHHHHGHEEFGGHHHHHHHHHHGGGGHHHHHHHGHHHGHHHHHHHHHHHHGHGGGHHHHG1GGFFGHHHHGGGHGHHFHHHHGHHGHGFG?C@-9-...:<:0000./...<00<0000<///.<..<:0<00-.---/00<000::000009...9000000.0/00<0:0:0
@M03495:530:000000000-LYBTV:1:2107:17644:15379 1:N:0:GCCCAGTG+AATTGCGG
GTCAGCATGTGAGCTTTGGAAGTTGACGACAGAAGGAGCAAGATAACGACCACAGGGAGGGTGGTTTATCAACGGCAAAATATAGATCGGAAAGCACACGTCTGAACTCCAGTCACGCCCAGTGATCTCGTATGCCGTCTTCTGCTTGAAAAAAAAAAACCAATTACGAAACATGCCGTAGTGCGCCCGGGTACTCAACGAGATCCATATCACCACTGTTAATCATCTCAGCATATCACTCATAATAACGA
+
CCCCCFFFFFFFGGGGGGGGGGFGHHHGGGGGHHHHHHHHHHHHHHHGGGGGHHHHGGGGGBFGEGHHHHHHHGGGGGHHHHHHHHHHHGGGGHHHHHHGHHHGHHHHHHHHHHHHGHGGGHHHHHDHHHGGHGHHGGGHGHHHHHHHHHHHGAGGC?-...90:00....-/00:0-..../0--.:---9-00000/.9...000000:0:/0.:00:00:0::0:000000:000000/00000:0..
@M03495:530:000000000-LYBTV:1:2107:22353:15391 1:N:0:GCCCAGTG+AATTGCGG
GTCAGCATGTGAGCTTTGGAGTGAAATCTCTTGTCTTAAGGAATAAAGGAAAAAGATTCCGTCGGAGGCTCGGTGCTCTACAGGTTCAACCTTTGTACTCTATTATTGCCTCACATTCCATCTCTTGTGAAAATATATTTGATTGGCTTTTCTGCAGGTTGTTTGCCAGGACTTTCCAAGACCTCCACTAGAAAACACAATAAACTTTTTGGAAGCTGGACAACTATCTTCATTTTTCAGAAACAGTGAAC
+
BBBBBFFFFFFFGGGGGGGGGGGHHHGHHHHHHHHHHHGHHHHHHHHHHHHHHHGGHHHHHHHGGGGGGHHGGFGGHHHHHHHHHHHHHHHHHHHHHHHGHHHHHHHHHHHHHHHGHHHHHHHHHHHHHHHHHHHHHHHHHHHHHHHHHHHHHHHFHFGHGEHHHHHHFGCHHHHHEHGFHGHHHHHHHHHEHHFFHHHGHHFGHHHHHHGGHGHGHHFHHEHFHHGFGHGGGGGGGGGEGF/FFGCFGGF
@M03495:530:000000000-LYBTV:1:2107:22744:15393 1:N:0:GCCCAGTG+AATTGCGG
GTCAGCATGTGAGCTTTGGAGTGAAATCTCTTGTCTTAAGGAATAAAGGAAAAAGATTCCGTCGGAGGCTCGGTGCTCTACAGGTTCAACCTTTGTACTCTATTATTGCCTCACATTCCATCTCTTGTGAAAATATATTTGATTGGCTTTTCTGCAGGTTGTTTGCCAGGACTTTCCAAGACCTCCACTAGAAAACACAATAAACTTTTTGGAAGCTGGACAACTATCTTCATTTTTCAGAAACAGTGAAC
+
CCCCDFFFFFFFGGGGFGGGGGHHHHHHHGHHHHHHHHHHHHHHHHHGGHHHHHGGHIHHHGHGGGGGGHGGGEGGHHHHHHHHHHHHHHHHHHHHHHHHHHHHHHHHHHHHGHHHHHHHHHHHHHHHHHHHHHHHHHGHHHHHHHHHHHHHHHHGGHFGHGHHHGHHHFHHHHHHHHDGFGGHHHHHHHHGHHHHHHHGHHGFGFFHHHGGGBFHFFHHHHHHHHHHHHGGGGGGGGGFGGGGFGCBFG0
@M03495:530:000000000-LYBTV:1:2107:13469:15401 1:N:0:GCCCAGTG+AATTGCGG
GTCAGCATGTGAGCTTTGGAATTAGTAAATTCGTTGACGACAGAAGGAGCAAGATAACGACCACAGGGAGGGTGGTTTATCAACGGCAAAATATAGATCGGAAGAGCACACGTCTGAACTCCAGTCACGCCCAGTGATCTCGTATGCCGTCTTCTGCTTGAAAAAAAAAAAATCAGAGATCATCAACGCAACCGACATCAGCTGTGATGCAACAATAAGATACAATATTCATAGACATCTAATACTCTGGA
+
CAABCFFFFFFFGGGGGGGGGGHHHGHHHHHHGHHHHHGGGGGGHHHHHHHHGHHHHHGGGGGHHHGGGGGGFGGGGHHHHHFHGGGGGHHHHHHHHHHHGGGGHHHHHHHGHHHGHHHHHHHHHHHHGHGGGHGHH1=GGHGGHHHHGFGHGGHHGHHHFHHFHGGFGC:;.000:0/0000000/.---;.-9--.0000009/0000000..0000000000000;0000000000;0000;000000
@M03495:530:000000000-LYBTV:1:2107:14179:15411 1:N:0:GCCCAGTG+AATTGCGG
GTCAGCATGTGAGCTTTGGAGTGAAATCTCTTGTCTTAAGGAATAAAGGAAAAAGATTCCGTCGGAGGCTCGGTGCTCTACAGGTTCAACCTTTGTACTCTATTATTGCCTCACATTCCATCTCTTGTGAAAATATATTTGATTGGCTTTTCTGCAGGTTGTTTGCCAGGACTTTCCAAGACCTCCACTAGAAAACACAATAAACTTTTTGGAAGCTGGACAACTATCTTCATTTTTCAGAAACAGTGAAC
+
CBCCCFFFFFFFGGGGGGGGGGGHHHHHHHHHHHHHHHHHHGHHHHGHHHHHHHGGGIHHHHHGGGGGGHHGGGFFHHHHHHFFHHHHHHGHHHHHHHHHHGHHHHHHHHHHHHHHHHHHHHHHHHHHHHGHGHHHHHHHHHHHHHHHHGHHHHHHHHHHHGHHGGHHHHGHHHGHHHHHHHHHHHHHHHGGHHHHHHHGGGHFHGHHHHGGHHGHGHHHHHHHHHFHHHGGGGGGGGGGGG0FFGFGGG0
@M03495:530:000000000-LYBTV:1:2107:5531:15420 1:N:0:GCCCAGTG+AATTGCGG
GTCAGCATGTGAGCTTTGGAATTAGTAAATTCGTTGACGACAGAAGGAGCAAGATAACGACCACAGGGAGGGTGGTTATCAACGGCAAAATATAGATCGGAAGAGCACACGTCTGAACTCCAGTCACGCCCAGTGATCTCGTATGCCGTCTTCTGCTTGAAAAAAAAAAATGCGCTATGTTCTATTCCATCAGGAAGCAGAACATATCTGAGAAGTCGACCCTCTCACCCCAGCAGAGTGCAGATCCTGAC
+
A>AAACFFFFFFDFGGGGFGGGHFFHGHFGFHGFFHHHE2EFGFHHGFCFGFC2FGFHGGGEEFEHGAF?EGFGEECEFGFG3EEE@EH0FGGHFHHHAEAFDFECFHFFEHCFF1FHHEFFGGGHF<FFDAG1FHD1??F?<0?<?AC@HGD1FBD<C.CG<<DGC-A@.00.;-;CF;BF00;9C0FFG000;;FE/B//9BBBFF/BF///://9;@>BBEFB/F.;>....9;A/;//9////////
@M03495:530:000000000-LYBTV:1:2107:13673:15442 1:N:0:GCCCAGTG+AATTGCGG
GTCAGCATGTGAGCTTTGGTCCAGCCTGAGTCCTGGTTTATCAACGGCAAAATATAGATCGGAAGAGCACACGTCTGAACTCCAGTCACGCCCAGTGATCTCGTATGCCGTCTTCTGCTTGAAAAAAAAAAAAAAACAAAATGAGAGAGCAGAGCTACAACATCTAAACGACTGGAAAGCAAATGGTGCAATAGCAGATAGTTAGACATGTAAAGCTCACAGAAGGTACCGTGTTACTGATTGAATGCTTG
+
DCDDDFFFFFFFGGGGGGGGGGHGHGHHHHHHHHHHHHHHHHHHHGGGGGHHHHHHHHHHHGGGGHHHHHHHGHHHGHHHHHHHHHHHHGHGGGHGHHH4GHHGGHHHHGGGHGHHHHHHHHHHHHGGFD@//>--...<.00=0=0...://./000000./0:0000.9-.9./;0:/0/000000000;0;000/9:0000090000090;00090000000.0000.....;00009000000:000
@M03495:530:000000000-LYBTV:1:2107:4225:15445 1:N:0:GCCCAGTG+AATTGCGG
GTCAGCATGTGAGCTTTGGAGTGAAATCTCTTGTCTTAAGGAATAAAGGAAAAAGATTCCGTCGGAGGCTCGGTGCTCTACAGGTTCAACCTTTGTACTCTATTATTGCCTCACATTCCATCTCTTGTGAAAATATATTTGATTGGCTTTTCTGCAGGTTGTTTGCCAGGACTTTCCAAGACCTCCACTAGAAAACACAATAAACTTTTTGGAAGCTGGACAACTATCTTCATTTTTCAGAAACAGTGAAC
+
CCCCCFFFFFFFGGGGGGGGGGHGHHHHHHHHHHHHHHHHHHHHHHHHHHHHHHGGHHHHHHHGGGGGGHHGGGGGGHHHHHHHHHHHHHHHHHHHHHHHHHHHHHHHHHHHHHHGHHHHHHHHHHHHHHHHHGHHHHHHHEHHHAGHHHHHHHGHHHHHHGHHHHHHHGHHHHHHHHDGFHHHHHGHHHEHDGHHHGHGGGGGHHHHHHGGGHHGGH/GHHHHHHGHHHGGGGGGGGGGG9BFFGFFFF0
@M03495:530:000000000-LYBTV:1:2107:14105:15449 1:N:0:GCCCAGTG+AATTGCGG
GTCAGCATGTGAGCTTTGGACTGGTTTATCAACGGCAAAATATAGATCGGAAGAGCACACGTCTGAACTCCAGTCACGCCCAGTGATCTCGTATGCCGTCTTCTGCTTGAAAAAAAAAAAAAACAAAACAACAGAAGACATTATAGATGCAACCTGAATAAAGTGGGCAGACAAGAAGACAGATCTACAAGTACTGTAGTCCGTGAACTATAGCTCATGCTAAAGTCGCAAATGTGCACGAAATTAGTAAA
+
CCCDDFFFFFFFGGGGGGGGGGHHHHHHHHHHHGGGGGHHHHHHHHHHHGGGGHHHHHHHGHHHGHHHHHHHHHHHHGHGGGGGGHH4GHHGGHHHHGGGHGHHHHHHHGHHHHGGGDC<//////0<0<...00111//1=1=111=10010././0111111<0../...//.///0<<//10111100:1111:11111.....0<011111101111111011.--.-1111<10.....1001111
@M03495:530:000000000-LYBTV:1:2107:18011:15454 1:N:0:GCCCAGTG+AATTGCGG
GTCAGCATGTGAGCTTTGGAGTGAAATCTCTTGTCTTAAGGAATAAAGGAAAAAGATTCCGTCGGAGGCTCGGTGCTCTACAGGTTCAACCTTTGTACTCTATTATTGCCTCACATTCCATCTCTTGTGAAAATATATTTGATTGGCTTTTCTGCAGGTTGTTTGCCAGGACTTTCCAAGACCTCCACTAGAAAACACAATAAACTTTTTGGAAGCTGGACAACTATCTTCATTTTTCAGAAACAGTGAAC
+
CCCCCFFFFFFFGGGGGGGGGGHHHHHHHHHHHHHHHHHHHHHHHHHHHHHHHHGGHIHHHHHGGGGGGHHGGGGGGHHHHHHHHHHHHHHHHHHHHHHHHHHHHHHHGHHHHHHHHHHHHHHHHHHHHHHHHGHHHHHHHHHHHHHHHHHHHHGHGHHHHGHHHHHHGHHHHHGHHHFGCGHHHHHGHHGHHGHHHHHFGG0GHHHHHHGGHFGHHHHHHGHHHGHHHHGGGGGGGGGGFFFGGGCFGF0
@M03495:530:000000000-LYBTV:1:2107:3275:15460 1:N:0:GCCCAGTG+AATTGCGG
GTCAGCATGTGAGCTTTGGAGTGAAATCTCTTGTCTTAAGGAATAAAGGAAAAAGATTCCGTCGGAGGCTCGGTGCTCTACAGGTTCAACCTTTGTACTCTATTATTGCCTCACATTCCATCTCTTGTGAAAATATATTTGATTGGCTTTTCTGCAGGTTGTTTGCCAGGACTTTCCAAGACCTCCACTAGAAAACACAATAAACTTTTTGGAAGCTGGACAACTATCTTCATTTTTCAGAAACAGTGAAC
+
ABABBFFFFFFFGGGGFGGGFGHGDGHHHHHHHHHBGFGGHGGHFHHHHGHFHFFAFGFHHHHG?EEFEHFFC1?0BEDGGH3GFGHHHEHHHFH4FFHHHHHHGHHHHHHHHHGFFHHHHHFHHHGGGHFGFGGHHGHHHHFHHHHHHHHGHHHHHHGHHDHHHGFHFHHHHHHHHHFGHFGHHHHHHHHGFFHHHHECGGGHHHHGHHGGFHGHHHGGHGHHHGGHHHGGGGFFFBFGGEBFFGFFGG0
@M03495:530:000000000-LYBTV:1:2107:21979:15467 1:N:0:GCCCAGTG+AATTGCGG
GTCAGCATGTGAGCTTTGGTCCAGCCTGAGTCCTGGTTTATCAACGGCAAAATATAGATCGGAAGAGCACACGTCTGAACTCCAGTCACGCCCAGTGATCTCGTATGCCGTCTTCTGCTTGAAAAAAAAAAAAAAAAACACAGAAAGACACACGTTAATTCGGACGTACAAATATGACACCCCTATATTGCCGATGTAGTGAGACGCTAACAACTGATAGCATATAAGATACTAGATGACTAGGTGTTAGA
+
CBCDCFFFFFFFGGGGGGGGGGHHHGHHHHGHHHHHHHHHHHHHHGGGGGHHHHHHHHHHHGGGGHHHHHHHGHHHGFHHHHHHHHHHHGGGGGHFGHHFHHHGGHHHHGGGHGHHHHHHHHHHHHGGGGG>/--<--.....<000/<///.-../.11<.<.--....101111:100..-..0111<10---..111/1010.-.../00.0/01:11111<111B11111101<10110/100.<11
@M03495:530:000000000-LYBTV:1:2107:20693:15469 1:N:0:GCCCAGTG+AATTGCGG
GTCAGCATGTGAGCTTTGGAATTAGTAAATTCGTTGACGACAGAAGGAGCAAGATAACGACCACAGGGAGGGTGGTTTATCAACGGCAAAATATAGATCGGAAGAGCACACGTCTGAACTCCAGTCACGCCCAGTGATCTCGTATGCCGTCTTCTGCTTGAAAAAAAAAAAAAGAATAGTTCCGTAAAACACAAGCCTGCTACTCGCTCAACCACTACCGCTGAGAGCGATACGTGCAGATGAATCACGTC
+
CCCCCFFFFFFFGGGGGGGGGGHHHHHHHHHHGHHHHHGGGGGHHHHHHHHHHHHHHHGGGGGHHHHGGGGGAFGGGHHHHHGHGCFGGHHHGHHHHHHHGGGGHGHHHHHGHHHGHHHHHHHHHHHHGHGGGH?GFHHHHHGGHHHHGGGHGHGHGHHFHGGHHGGC-:;--...0000009.:...00.:.....0..00000.-...:/...0///----9.00.--..-.0/..00009000:0...
@M03495:530:000000000-LYBTV:1:2107:5262:15482 1:N:0:GCCCAGTG+AATTGCGG
GTCAGCATGTGAGCTTTGGAGTGAAATCTCTTGTCTTAAGGAATAGAGGAAAAAGATTCCGTCGGAGGCTCGGTGCTCTACAGGTTCAACCTTTGTACTCTATTATTGCTCACATTCCATCTCTTGTGAAAATATATTTGATTGGCTTTTATGCAGGTTGTTTGCCAGGACTTTCCAAGACCTCCACTAGAAAACACAATAAACTTTTTGGCAGCTGGACAACTATCTTCATTTTTCAGAAACAGTGAACA
+
A>1AA1DDFFF@GGGBEEGFGFGGBFEGHHBGF1FFGFHHG101AB1GCCG0AGCA1AHHGFF/EAAAEHGE?EEEGHFHD@@FHHBHF1FGFE@BFFGHHHHB2FFGFHHFFHEHFGHHGEFHHF1F2FGFBEGF2E222GG10FBGHH2FFGFHGFBFEFHCDGHFHHACCFF1?DDF0?CG<F<FGE11<>GHAECFF000=00=0-</<.:CCGCC0:GFHECCGB00C000C00B99C9B00C000
@M03495:530:000000000-LYBTV:1:2107:24098:15492 1:N:0:GCCCAGTG+AATTGCGG
GTCAGCATGTGAGCTTTGGAATTAGTAAATTCGTTGACGACAGAAGGAGCAAGATAACGACTGGTTTATCAACGGCAAAATATAGATCGGAAGAGCACACGTCTGAACTCCAGTCACGCCCAGTGATCTCGTATGCCGTCTTCTGCTTGAAAAAAAAAAAAGATAATAAACAATGCGAAGCTATGAAACGCACCTGGTAGTGCACATATAAATCAGATGCTTAGCCAGCACTCGAATCATGTGTACGATAG
+
BCCCCFFFFFFFGGGGGGGGGGHHHHGHHHHHGGHHHHGGGGGHHHHHHHHHHHHHHHGGGGGHGHHHHHHHHGGGGGHHGHGGFFFHHGGGDHFHHHHHGGHHGHHHHHFGGFGHHGHGGGHGFGFGFHHFGHHHFCEGHGHHHHHHFGB<FCCC-@C<@..000000000.00/:.---0;900000.----:9.;/////////////9//////////:9///9./.;/..99.//////:/.....
@M03495:530:000000000-LYBTV:1:2107:7448:15509 1:N:0:GCCCAGTG+AATTGCGG
GTCAGCATGTGAGCTTTGGAATTAGTAAATTCGTTGACGACAGAAGGAGCAAGATAACGACCACAGGGAGGGTGGTTTATCAACGGCAAAATATAGATCGGAAGAGCACACGTCTGAACTCCAGTCACGCCCAGTGATCTCGTATGCCGTCTTCTGCTTGAAAAAAAAAAATAATCAGACAGTTCTCGAGTTCCAGGATATCTTGGATAGTATCAAGATTATAAAATCTATGCCGATATAGTACCATTTTT
+
BBABBFFFFDFFGGFGFGFGGGHHHGGHHHHHGHHHGCFAFGGHHHFHFFHGHHHHHHGGGGGHHHHFE>EGEFFEFHHHFG4BE/EGEHHHHHHHFFFHG?FEHAEGHGFGHGFGHBGHHHHHFGGFBHGFGH?FHD1GFCFEHHHHGF?GF1DGHHFB.CDGHCDGC--.00099009//00;00;0.0.0;;F/.0;///////;/////9////9/:B9//;/://////9---9//;/B//;/B//
@M03495:530:000000000-LYBTV:1:2107:21669:15512 1:N:0:GCCCAGTG+AATTGCGG
GTCAGCATGTGAGCTTTGGAGTGAAATCTCTTGTCTTAAGGAATAAAGGAAAAAGATTCCGTCGGAGGCTCGGTGCTCTACAGGTTCAACCTTTGTACTCTATTATTGCCTCACATTCCATCTCTTGTGAAAATATATTTGATTGGCTTTTCTGCAGGTTGTTTGCCAGGACTTTCCAAGACCTCCACTAGAAAACACAATAAACTTTTTGGAAGCTGGACAACTATCTTCATTTTTCAGAAACAGTGAAC
+
CBBCCFFFFFFFGGGGGGGGGGHHHHHHHHHHHHHHHHHHHHHHHHHHHHHHHHGGHHIHHHHGGGGGGHHGGGGGHHHHHHHHHHHHHHHHHHHHHHHHHHHHHHHHHHHHHHHHHHHHHHHHHHHHHHHHHHHHHHHHHHHHHHFHHHHHHGHHHHHHHGHHHGHHHHHHHHHHHHHHHGHGHHHGGHHFHHHHHGHFHGHHHHHHHHGGFHHHGHHHHHHHGHHHHGGGGGGGGGGGGGGGGGFFGGF
@M03495:530:000000000-LYBTV:1:2107:20368:15520 1:N:0:GCCCAGTG+AATTGCGG
GTCAGCATGTGAGCTTTGGAATTAGTAAATTCGTTGACGACAGAAGGAGCAAGATAACGACCACAGGGAGGGTGGTTTATCAACGGCAAAATATAGATCGGAAGAGCACACGTCTGAACTCCAGTCACGCCCAGTGATCTCGTATGCCGTCTTCTGCTTGAGAAAAAAAAAATAAAAAGTGGGCAAGTCGATACAACACTGCCTCCCGAATCATCCTAGTGGGGAGCGGATATGCCGACGTGGCCTCTCGG
+
>>AAAC5BBFFBDGGGGFG4B44FCFFFBGHHG4BFHDE2A2EF33FA222FEGDG5BAFA0EG1FGF1BEE1??11BGHGB4B1/>>E0BDGFE4FFDG//??FH0BGHG@CAGCGD1BGF1<>1FG/GCDAG?GB1<FGF<?G01<<.-><FH11=10.0<FHHHGGCA-.C0000.009../.900;..9-;09.;////9/....-..9;9/:////..-.-.--9-:////--;--..-;/./9;.
@M03495:530:000000000-LYBTV:1:2107:12824:15531 1:N:0:GCCCAGTG+AATTGCGG
GTCAGCATGTGAGCTTTGGAGTGAAATCTCTTGTCTTAAGGAATAAAGGAAAAAGATTCCGTCGGAGGCTCGGTGCTCTACAGGTTCAACCTTTGTACTCTATTATTGCCTCACATTCCATCTCTTGTGAAAATATATTTGATTGGCTTTTCTGCAGGTTGTTTGCCAGGACTTTCCAAGACCTCCACTAGAAAACACAATAAACTTTTTGGAAGCTGGACAACTATCTTCATTTTTCAGAAACAGTGAAC
+
A>AB?FFFFFFFEAGGGGGGGGGGGHHHHHGHHFGHHHGGHFHHHHHHHHHHHGGGHHHHHGHGCCGGGHHGGEEEHHHHHHHHHHHHHHHHHHHHHHHHHHHHHHHEDGHHHHHGHGHHHHHHHHHFGHHGHHFHGHHHHBFFGHHHHHHHHGHHHGHHFGGHHHHHHFGGFGHFHF?DFGFGHHFHFHHEHB0GFGCEHDH0DGHHFHGGFGFGGFHAFGGFHCCCCGBFB0BFFFFEFGGFFGFBFF0
@M03495:530:000000000-LYBTV:1:2107:14835:15533 1:N:0:GCCCAGTG+AATTGCGG
GTCAGCATGTGAGCTTTGGTCCAGCCTGAGTCCTGGTTTATCAACGGCAAAATATAGATCGGAAGAGCACACGTCTGAACTCCAGTCACGCCCAGTGATCTCGTATGCCGTCTTCTGCTTGAAAAAAAAAAAAGAACTTGGCTCACCCAGGCTACAGGGAAGGAGCACGTTAAGGTAAGTTGCGTTAGCACATAAACTGATAATGCTTGAGAACCAGACGTGTCGAGTGAGTATGTCCAATGTGAAATTTC
+
BABAAFBFFDFFGGGGGGGGGGHHHGHHEGGHHHHHFGHGFFHFHGGGEGGHHHHHHHHHHGFGGHHGHHHGGHHHGHHHHHHHCGHHHGHFFGHGHGH4GGHFFHHHFEEFHGFHHHHHHCGFGHGG@///<//00111101<11<<..<<<C/00/<...;.....-../.0000000000-.9..09;/0:;09009;00900000./.:/9....-../.:.-/.;/9///9:///99////9/9B/
@M03495:530:000000000-LYBTV:1:2107:22079:15569 1:N:0:GCCCAGTG+AATTGCGG
GTCAGCATGTGAGCTTTGGAGACTGGTTTATCAACGGCAAAATATAGATCGGAAGAGCACACGTCTGAACTCCAGTCACGCCCAGTGATCTCGTATGCCGTCTTCTGCTTGAAAAAAAAAAAAACAAAAAACTGAAGTGAGGGTAAACTGATCTCGAAACTAAAACAAGCAGAAACAGGACAAGAGCGTACACTAGACGTCATACCATCGAAATTACGTTACAGGCGCTCACTATCAGATCCACACCATTG
+
DCCDDFFFFFFFGGGGGGGGGGGHHHHHHHHHHHHGGGGGHHHHHHHHHHHGGGGHHHHHHHGHHHGHHHHHHHHHHHHGHGGGHHHHHDGHHGGHHHHGFGHGHHHHHHHFHHHHGGGGD/<>/??00<@D111111100<..//000000000.0:.-000<00.././///0///.../.././-..-.00/000.....00/0<0.//..000.<//.00/.9-9..<0<00000<00000...000
@M03495:530:000000000-LYBTV:1:2107:22318:15578 1:N:0:GCCCAGTG+AATTGCGG
GTCAGCATGTGAGCTTTGGAATTAGCTGGTTTATCAACGGCAAAATATAGATCGGAAGAGCACACGTCTGAACTCCAGTCACGCCCAGTGATCTCGTATGCCGTCTTCTGCTTGAAAAAAAAAAAAAGCAACACAGATAACTGAAATACACTGCTGACATGAGGAGAGACACGTATATCTACTGTCTAAAACGATAGGTAAAGCTAACGTTTCTGTATTAAGTTTTGTGATCGTAGTTATATGTATTACAG
+
AABABFFFFFFFGGGGGGGGGGHHHHHHHFHHHHGGHHGGGGGHHHHHHHHHHHGGGGHHHHHHHGHHHGGHHHHHHHHHHHEGGGGHGHHHBGHGGGHHHHGGGHGHHHGHHFEFHHHGGGGGB<</01000>.01<1111111100000000000/00000/;...;///.;/::000000000000000-..../000009000/.:///9///////:9///.///9:./...//////:://////
@M03495:530:000000000-LYBTV:1:2107:16462:15578 1:N:0:GCCCAGTG+AATTGCGG
GTCAGCATGTGAGCTTTGGTCCAGCCTGAGTCCTGGTTTATCAACGGCAAAATATAGATCGGAAGAGCACACGTCTGAACTCCAGTCACGCCCAGTGATCTCGTATGCCGTCTTCTGCTTGAAAAAAAAAAAAACAAAAATACCACTAGCTACTCCATCCGTGAAGTACATACAGTCTGACGGATAGACCACATTAACTAGTCGAGGATCCACGTACAATGTTCAGTTCTCAACGTACGACGCTGCATATC
+
CCDDDFFFFFFFGGGGGGGGGGHHHGHHGHGHHHHHHHHHHHHHHGGGGGHHHHHHHHHHHGGGGHHHHHHHGHHHGHHHHHHHHHHHHGHGGGHHHHG4GHHGGHHHHGGGHGHHHHHHHHHHHHGGGG?@><..<0<.01110<0/0/=1<000<=1......1111111001101111.-...0<0</..01111<<0<1..---///00.</..110:1<11111<11</.<B.-..--.../1111
@M03495:530:000000000-LYBTV:1:2107:22377:15588 1:N:0:GCCCAGTG+AATTGCGG
GTCAGCATGTGAGCTTTGGTTTATCAACGGCAAAATATAGATCGGAAGAGCACACGTCTGAACTCCAGTCACGCCCAGTGATCTCGTATGCCGTCTTCTGCTTGAAAAAAAAAAAAATTAACCATAAAAGAAGCTAGATTATGATTATCATAATCAAATCAAAACTCAATAAGCAAGCATACTGATCTGGACGTGTAAATCTTGCAGAATCAATATACTATGTATAACCTGTCTGAAGATGTCCAAGCGGG
+
AAAABFFFFDFFGGGGGGGGGGHHHGHFGGGGGHHHHHHHHHHHGGGGHHHHEHHGHHHGHHHHHGFHHHGGGHGGGEGG@FB4BFFEEGFBE?EHFHHEFHHGFHHBEFEE/B///011111<111111/0<111>1111111111111<000=00<00<0<0.00</:0:0;0:/./000;00000000.-..;/000000000:;/0000000000000;0;009/;.9//;9///////////..--
@M03495:530:000000000-LYBTV:1:2107:28118:15620 1:N:0:GCCCAGTG+AATTGCGG
GTCAGCATGTGAGCTTTGGAGTGAAATCTCTTGTCTTAAGGAATAAAGGAAAAAGATTCCGTCGGAGGCTCGGTGCTCTACAGGTTCAACCTTTGTACTCTATTATTGCCTCACATTCCATCTCTTGTGAAAATATATTTGATTGGCTTTTCTGCAGGTTGTTTGCCAGGATCGTGATTGCTGGAGCAGGTATGATATAATTCTAGGATTTGACAGATGAATAATTTACATATATATCTAACTTTGATAGC
+
CCCBCFFFFFFFGGGGGGGGGGHHHHHHHHHHHFHHHHHHHHHHHHGHHGHHHHGGHIHHHHHGGGGGGHHGGEFGHHHHGHHFGGHHHHHHHHHHHHHHHHHHHHHHHHHHFHHHGGHHHHHHHHHHHHHHHHGHHHHHHGHHHHHHHHHHHFHHHGHHHDHHHGHHHHHGHG?FHHFGHHHHGGHHHHFFGHHHHHGGGFHDDHHHHHFHHHHHHHHGCGGGHFGHHHHFHHHHHHHHHGGGGGGGGG;
@M03495:530:000000000-LYBTV:1:2107:25523:15621 1:N:0:GCCCAGTG+AATTGCGG
GTCAGCATGTGAGCTTTGGAATTAGTAAATTCGTTGACGACAGAAGGAGCAAGATAACGACCACAGGGAGGGTGGTTTATCAACGGCAAAATATAGATCGGAAGAGCACACGTCTGAACTCCAGTCACGCCCAGTGATCTCGTATGCCGTCTTCTGCTTGAAAAAAAAAAAATTAATACAACAAAATATAGCATCGCGTAATTAGACTACTAACGTGTACATCGTATTACTGCTTCTTGTCCTTATTCTTT
+
CCCCCFFFFFFFGGGGGGGGGGHHHHHHHHHHGHHHHHGGGGGHHHHHHHHHHHHHHHGGGGGHHHHGFGGGEGGEGHHHHHGGGGGGGHHHHHHHHHHHGGGGHHHHHHHGHHHGGHHHHHHHHHHHGHGGGHHHHGDGHHGGHHHHGF?<FHHHHHHGHHHHHGCGG@--.000000:00....000000;0:..---..0000000:0;B0.;.;/0090.9./0900000090000000:0900000
@M03495:530:000000000-LYBTV:1:2107:27245:15646 1:N:0:GCCCAGTG+AATTGCGG
GTCAGCATGTGAGCTTTGGATGGTTCTGGTTTATCAACGGCAAAATATAGATCGGAAGAGCACACGTCTGAACTCCAGTCACGCCCAGTGATCTCGTATGCCGTCTTCTGCTTGAAAAAAAAAAAACAAATATTCTGTTACTCGTATAACATGCTGAGAATGGTACAAAATTAAGAACATTTTGTAGGGAATCAGAAACGTGAGGTCATCTGCAGCCCAGTACGATCTGCACTTTAAATCGACCTACTGTC
+
BBBBBFFFFFFFGGGGGGGFGGGGHHHGHHHHHHHHHHGGGGGHHHHHHHHHHHGGGGHHHHHHHGGGHGHHHHHHHHHHHHEHGGGGGHHHBGHHGGHHHGGGGHGHHGGFGHFFHHHCGGGD/<///?111111111111=.>>0111><11000.0000/=00=00.0/00<00/;00000;000.:.99B000//...;..///000000/9..../9;..9..://9/9//////..9-;//9///
@M03495:530:000000000-LYBTV:1:2107:25008:15658 1:N:0:GCCCAGTG+AATTGCGG
GTCAGCATGTGAGCTTTGGAATTAGTAAATTCGTTGACGACAGAAGGAGCAAGATAACGACCACAGGGAGGGTGGTTTATCAACGGCAAAATATAGATCGGAAGAGCACACGTCTGAACTCCAGTCACGCCCAGTGATCTCGTATGCCGTCTTCTGCTTGAAAAAAAAAAAATAAATTAACCGACACAATGACGATTGTGTATCAGAGTCAGCTACTCACAGCATGGTTGGTTGCAGTCACATTACTCTGA
+
CCCCCFFFFFFFGGGGGGGGGGHHHHHHHHHHGHHHHHGGGGGHGHHHHHHHHHHHHHGGGGGHHHHGFFGGFGGEGHHHHHEGGGGGGHHHHHHHHHHHGGGGHHHHHHHGHHHGHHHHHFHHHHHHGHGGGHFHGF1?FGFGFHHHGGGGGFHHEFHGHHGHHGGG?C-:.00;9000;0-----/:9///....;//////:///://////////;//.///.//.-...9//://:///9/////9
@M03495:530:000000000-LYBTV:1:2107:21033:15666 1:N:0:GCCCAGTG+AATTGCGG
GTCAGCATGTGAGCTTTGGTCCGCCTGAGTCCTGGTTTATCAACGGCAAAATATAGATCGGAAGAGCACACGTCTGAACTCCAGTCACGCCCAGTGATCTCGTATGCCGTCTTCTGCTTGAAAAAAAAAAAAAGCACAACACGTTGTAATAACACTACCCTGCAATACCAACACTGCTGCCCAGATTAATTACCGTCATCTCCACGCAGCAAAAGACAAGCTAATAGATGCATGTCAGCACACTAGATATG
+
CCCCCFFFFFFFGGGGGGGGGGGGGGHHHHHHHHHHHHHHHHHHGGGGGHHHHHHHHHHHGGGGHHHHHHHGHHHGHHHHHHGGHHHHGHGGGHHHHHFHHGGGHHHHGGGHGHHHHHHHHHHGHGGG@A>/-.01000....<...000000000///.;/.;:0;0000:..000;009;0..000000000.....00000/9.---;/;//.///..000000;000000;00:00././;:0000;
@M03495:530:000000000-LYBTV:1:2107:9717:15666 1:N:0:GCCCAGTG+AATTGCGG
GTCAGCATGTGAGCTTTGGAATGTTGACGACAGAAGGAGCAAGATAACGACCACAGGGAGGGTGGTTTATCAACGGCAAAATATAGATCGGAAGAGCACACGTCTGAACTCCAGTCACGCCCAGTGATCTCGTATGCCGTCTTCTGCTTGAAAAAAAAAAAAACACAAAACAGAGCTACAAGATGACAAACTGGAACCACTGAGCTCGTAACAACACATGAATGTAAGATCGTAATGGGAAGGTTGAACAA
+
CCCCEFFFFFFFGGGGGGGGGGHHHHHHGGGGGHHHHHHHHHHHHHHHGGGGGHHHHGFFFGBFGEGHHHHHHHGGGGGHHHGHHHHHHHGGGGHHGHHHHGHHHGHHHHHHHHHHHHGHGGGHGHGG2GHHFGHHHHGGGHGHHHHHHHHGHHHGGGG-<-<...9..:..//:/000000/011001/.01//00...00<0010.-...10....000111<:11111./...11./0..00//101/
@M03495:530:000000000-LYBTV:1:2107:17491:15672 1:N:0:GCCCAGTG+AATTGCGG
GTCAGCATGTGAGCTTTGGAATTAGTAAATTCGTTGACGACAGAAGGAGCAAGATAACGACCACAGGGAGGGTGGTTTATCAACGGCAAAATATAGATCGGAAGAGCACACGTCTGAACTCCAGTCACGCCCAGTGATCTCGTATGCCGTCTTCTGCTTGAAAAAAAAAAAAACAAACAACACATATATCGTAGTATATTTGTACACTATATCAAGCCTGAAAGACGAAGAGACTGTGTGTGTGGCTATTA
+
CBCCDFFFFFFFGGGGGGGGGGHHHHHHHHHHGHHHHHGGGGGHHHHHHHHHHHHHHHGGGGGHHHHGGGGGGGGFGHHHHHFHGGGGGHHGHHHHHHHHGGGGHHHHHHHGHHHGHHHHHHHHHHHHGHGGGHGGHHHHHHGGGHHHGEGHGHHHHHHHHHHHHGGGGG-;-........9..000000./;..0;00;00;00000/00;;0000.0./;00/;.--9..//00000.......;0000
@M03495:530:000000000-LYBTV:1:2107:23449:15684 1:N:0:GCCCAGTG+AATTGCGG
GTCAGCATGTGAGCTTTGGAATTAGTAAATTCGTTGACGACAGAAGGAGCAAGATAACGACCACAGGGAGGGTGGTTTATCAACGGCAAAATATAGATCGGAAGAGCACACGTCTGAACTCCAGTCACGCCCAGTGATCTCGTATGCCGTCTTCTGCTTGAAAAAAAAAAAAAACAGTAAGGAAGACGATGGTTCGCTCATATCGAACGTATATAGTGTCAGATATCCAAGATAAAGTCATAATATGACCC
+
CCCDCFFFFDFFGGGGGGGGGGHHHHHHHHHHGHHHHHGGGGGHHHHHHHHHHHHHHHGGGGGHHHHGGGGGGGGEGHHHHHGHGGGGGHHHHHHHHHHHGGGGHHHHHHHGHGHGGHHHHHHHHHHHGHGGGH=GGF11FHGGGHHHGEGHGHHHGGHFGBGHHGGCGA--;-.;/00000:/::/.-...:0:--...0000../:-.:0;0000;0000:00000;00.00:000000000000000/
@M03495:530:000000000-LYBTV:1:2107:27292:15718 1:N:0:GCCCAGTG+AATTGCGG
GTCAGCATGTGAGCTTTGGAATTAGCTGGTTTATCAACGGCAAAATATAGATCGGAAGAGCACACGTCTGAACTCCAGTCACGCCCAGTGATCTCGTATGCCGTCTTCTGCTTGAAAAAAAAAAACCTGTATTTCAGCTGGGGTGATTCCATGTAGTTCCCTTACAAACTTCTAGCTGGAGACCGGATCACACGAGGTTCCTGTGAATCCTCCGAACGTTAGTCAATTAGGTCCACCTCTACTTGATAGCC
+
BBBBBFFFFDFFGGGGGGGFGGHHHGGHHHHHHHHHHHGGGGGFFHFHHFHHHHGGGGHAHHHGHGHGHGGHHFHHEHHHFH?GGEFEBGHHBGGHAEFHHFEEFHGEFG4GHFC3BGFGFCG@///00<111<1111<10/>EF.1<111=10000000<00//000<0000<;C00:../..--9.9./0/-;;-./0/090900000///.;.-9;.9.;///;/////////...////;/:///9/
@M03495:530:000000000-LYBTV:1:2107:24591:15744 1:N:0:GCCCAGTG+AATTGCGG
GTCAGCATGTGAGCTTTGGAGTGAAATCTCTTGTCTTAAGGAATAAAGGAAAAAGATTCCGTCGGAGGCTCGGTGCTCTACAGGTTCAACCTTTGTACTCTATTATTGCCTCACATTCCATCTCTTGTGAAAATATATTTGATTGGCTTTTCTGCAGGTTGTTTGCCAGGACTTTCCAAGACCTCCACTAGAAAACACAATAAACTTTTTGGAAGCTGGACAACTATCTTCATTTTTCAGAAACAGTGAAC
+
CCDCDFFFFFFFGGGGGGGGGGHHHGHHHHHHHHHHHHHHHHHHHHGHHHHHHHGGHIIIHIHGGGGGGHHGGGGGHHHHHHHGHHHHHHHHHHHHHHHHHHHHHHHHHHHHHHHHHHHHHHHHHHHHHHHHHHHHHHHHGHHHHHHHHHHHHHHHGHHHHGHHHHHHGHHHHHHHHHGHHHHHHHHHHHHHHHHHHGHGGGDGHHHHHHGGEHHHHH/CGHHHHGHHGHGGGGGGGGGGGGGGGGFFFF0
@M03495:530:000000000-LYBTV:1:2107:7124:15755 1:N:0:GCCCAGTG+AATTGCGG
GTCAGCATGTGAGCTTTGGTCCAGCCTGAGTCCCTGGTTTATCAACGGCAAAATATAGATCGGAAGAGCACACGTCTGAACTCCAGTCACGCCCAGTGATCTCGTATGCCGTCTTCTGCTTGAAAAAAAAAAAGCGGGCATTCCTGAAGCTGACAGCATTCGGGCCTCGATCACTAGCTCCGGGGCCTTATGTGATCGCGCGCCTCTCACTTTCTGTCCTTGAGGCTAGCTAGTGTAAGTATCTCCTACCC
+
BABBBFFFFDFFGGGFGGCGGGHHHGHHFHHHHHGHHFGHGHHHHGGGGCGFHHGEHHGHHHGGGGHHHHHHHGHHHGGFHHFGEGGHHHEHFEGFGGFFDGGHFFHFEHCGGHGFHGFFHHAGFHHC/</>//0//---/<0=0<=0000<0/<<C/000;..--..:;/../900;0C;.-----.://9/////..--;--.9///:9///99///;////9.9/.9//9////9:////;/B;//:9
@M03495:530:000000000-LYBTV:1:2107:14362:15757 1:N:0:GCCCAGTG+AATTGCGG
GTCAGCATGTGAGCTTTGGTCCAGCCTGAGTCCCTGGTTTATCAACGGCAAAATATAGATCGGAAGAGCACACGTCTGAACTCCAGTCACGCCCAGTGATCTCGTATGCCGTCTTCTGCTTGAAAAAAAAAAAAACAAACTCTAGAGAGAAGTCGTAAGCTGGCGAGAATGCACAGCAGAGGGGAAACAACAGACTGAGTAGTGCAAACATCACCAGATGTGTCATCAACATTATCGGGCTCGTCAGTACT
+
CBCDCFFFFFFFGGGGGGGGGGHHHGHHHHHHHHHHHHHHHHHHHHGGGGGHHHHHHHHHHHGGGGHHHHHHHGHHHGHHHHHHHHHHHHGHGGGHGHHFFHHHGGHHHHGGGHGHHHHHHHHHHHHGGGGD>><.<.0.111=110<..0/<1.....010/.----.011101/./.:...-...//...//.0<00<11:/1111.<0000/:..0:11111<110/0/11:1.-<--<<-...11:1
@M03495:530:000000000-LYBTV:1:2107:2185:15768 1:N:0:GCCCAGTG+AATTGCGG
GTCAGCATGTGAGCTTTGGTCCAGCCTGAGTCCTGGTTTATCAACGGCAAAATATAGATCGGAAGAGCACACGTCTGAACTCCAGTCACGCCCAGTGATCTCGTATGCCGTCTTCTGCTTGAAAAAAAAAAAAACAGGAGAACGAAGACCAACTAATTCTTCAACAGTATAATACTAAAAGAGAGTAATATCTATGACAAACTCAGACACGTCTACTGCGCGTCATCAATTAAAATAGCGCACTGGCAGGT
+
AABBBFFFFFBFGGGGGGGGGGHHHFHHHHGHHGHHHHHHHHHHHGGGGGGHHHHHGHHHGGGGGHHHHHHHGCGF1GHHHHBGHHHHHDHGGGHBGH4FGHHGGHGGHGEEHGHHHHHHGFFFH0CC<C//<<<<0.0..01....</</..//00;00000000/:0000:;0000000.//./90000000000000/.00000///.....////;-9--..///////////9/-----/....-;
@M03495:530:000000000-LYBTV:1:2107:16649:15769 1:N:0:GCCCAGTG+AATTGCGG
GTCAGCATGTGAGCTTTGGATGGTTCTGGTTTATCAACGGCAAAATATAGATCGGAAGAGCACACGTCTGAACTCCAGTCACGCCCAGTGATCTCGTATGCCGTCTTCTGCTTGAAAAAAAAAAAACAACCACCATAAATATAGATTCACTCCTACTATTTATATGACATAATAGCGAACATACACTTGTAGTTACAAGTCATGTGTCAGCCGCATCCATGTACTCGCGCTTCGTCCGCTCGTCTTCACAC
+
CCCCCFFFFFFFGGGGGGGGGGGHHHHHHHHHHHHHHHGGGGGHHHHHHHHHHHGGGGHHHHHHHGHHHGHHHHHHHHHHHHEHGGGHHHHHDHHHGGHHHHGFGHGHHHHHHHFHHHGGGGGG/<///=/==?.1<11<1111111>1=11/00000000<00000000000000---;-;0;00900;;000000;0;00000000;00/---.-/0000000:.--9-..-/..--.:--...00:09
@M03495:530:000000000-LYBTV:1:2107:19856:15769 1:N:0:GCCCAGTG+AATTGCGG
GTCAGCATGTGAGCTTTGGAGTGAAATCTCTTGTCTTAAGGAATAAAGGAAAAAGATTCCGTCGGAGGCTCGGTGCTCTACAGGTTCAACCTTTGTACTCTATTATTGCCTCACATTCCATCTCTTGTGAAAATATATTTGATTGGCTTTTCTGCAGGTTGTTTGCCAGGACTTTCCAAGACCTCCACTAGAAAACACAATAAACTTTTTGGAAGCTGGACAACTATCTTCATTTTTCAGAAACAGTGAAC
+
BBBBBFFFFFFFFGGGGGFAEGCFAGHHHHGFGBGGFGHHH3GGHHHHHHHHHHGFFHFHFHHGGGGGGHHGGEFEHHGHHH3CGGGFFFHGHHHFEGHHHHHHGHFGFFHHHHHHHHHGHHHHHFFHHHHHFFFHHHHHHHHHFAGGFHGFFGHDHHGHGDHHFGFHEC/GCFFDF11FCFHFFEHHHEH1<GBGGGHCFHHHHHHHHHGC/CGHGECGHHGHHFHHGHFGGGGGFGGGEFFFGFFGGGB
@M03495:530:000000000-LYBTV:1:2107:19906:15783 1:N:0:GCCCAGTG+AATTGCGG
GTCAGCATGTGAGCTTTGGTCCAGCCTGAGTCCTGGTTTATCAACGGCAAAATATAGATCGGAAGAGCACACGTCTGAACTCCAGTCACGCCCAGTGATCTCGTATGCCGTCTTCTGCTTGAAAAAAAAAAACACATCAACAAAACAGAACTACGTGTAGTGTTGATGACGGTCGTCGATGGATACTCTAGAATATTCTAGTCAGGCGTATCTCGTGCGCCCATACGTAACGACGAGAGAACAGTGCACAA
+
CCCDDFFFFFFFGGGGGGGGGGHHHGHHHHGHHHHHHHHHHHHHHGGGGGHHHHHHHHHHHGGGGHHHHHHHGHHHGHHHHHHHHHHHHGHGGGHGHHHBHHHGGHHHHGGGHGHHHHHHHHHHHHGGGGCC/??=1111<1.000.0010<<0.<///11/11.11110.-..--<--.1./1101011111:1111111<111//-<-.<11....--<-.<//.<0....----.-.00//:11101/
@M03495:530:000000000-LYBTV:1:2107:26041:15809 1:N:0:GCCCAGTG+AATTGCGG
GTCAGCATGTGAGCTTTGGAGTGAAATCTCTTGTCTTAAGGAATAAAGGAAAAAGATTCCGTCGGAGGCTCGGTGCTCTACAGGTTCAACCTTTGTACTCTATTATTGCCTCACATTCCATCTCTTGTGAAAATATATTTGATTGGCTTTTCTGCAGGTTGTTTGCCAGGACTTTCCAAGACCTCCACTAGAAAACACAATAAACTTTTTGGAAGCTGGACAACTATCTTCATTTTTCAGAAACAGTGAAC
+
CBCCCFFFFFFFGGGGGGGGGGHHHHHHHHHHHHHHHHHHHHHHHHHHHHHHHHGGHHIHHIHGGGGGGHGGGGGGHHHHHHHHHHHHHHHHHHHHHHHHHHHHHHHHHHHHHHHHHHHHHHHHHHHHHHHHHHHHHGHHHFHHGGHHHHHHHHHHGFHHHGHHHHGHHHHHHHHHHH1GHHHHHHHHHHFGHHHHHHHGHGF=GHFHHHFGHFBHHHGHHGFHHHHFGHGEFGGGGFFGGGGBBFFGGGB
@M03495:530:000000000-LYBTV:1:2107:12017:15811 1:N:0:GCCCAGTG+AATTGCGG
GTCAGCATGTGAGCTTTGGTCCAGCCTGAGTCCTGGTTTATCAACGGCAAAATATAGATCGGAAGAGCACACGTCTGAACTCCAGTCACGCCCAGTGATCTCGTATGCCGTCTTCTGCTTGAAAAAAAAAAAAAAATGCATGTATCTAGGAAACGTGACGATCGCCGTGATGTAAACGAGCAGTCGACGTCAGCGTAAGTGCGTGATCATGGGCGATATATCGAATATCCGTAGCATGAGTACTTAAGGTG
+
CBCCCFFFFFFFGGGGGGGGGGHHHGHHGHGHHHHHHHHHHHHHHGGGGGHHHGHHHHHHHGGGGHHHHHHHGHHHGHHHHHHHHHHHHGHGGGHGHHG@GHHGGHHHHGGGHGHHHHHHHHHHHHGGGCC>><<<0<0<00000=000000//......;..;..---.:000000..:;-/00..--;...0...;:000-.../0::00..---.-000..::.000.:...000000000000:0::
@M03495:530:000000000-LYBTV:1:2107:18787:15819 1:N:0:GCCCAGTG+AATTGCGG
GTCAGCATGTGAGCTTTGGAGTGAAATCTCTTGTCTTAAGGAATAAAGGAAAAAGATTCCGTCGGAGGCTCGGTGCTCTACAGGTTCAACCTTTGTACTCTATTATTGCCTCACATTCCATCTCTTGTGAAAATATATTTGATTGGCTTTTCTGCAGGTTGTTTGCCAGGACTTTCCAAGACCTCCACTAGAAAACACAATAAACTTTTTGGAAGCTGGACAACTATCTTCATTTTTCAGAAACAGTGAAC
+
CBCCCFFFFFFFGGGGGGGGGGHHHHHHHHHHGHHHHHHHHHHHHHHHHHHHHHGGHHHHHHHGGGGGGHHGGGGGHHHHHHHHHHHHHHHHHHHHHHHHHHHHHHHHHHHHHHHHHHHHHHHHHHHHHHHHHHHHHHHHHHHHHFHHHHHHHHHHHHHHHGHHGHHHHHHHHHHHHHGGHHHHHHHHHHFHGHHHHFHGGFHHHHHHHHGGGHEHGHCGHHHHHHHHHHGGGGGGGGGGGFGGFFFFGGB
@M03495:530:000000000-LYBTV:1:2107:20449:15825 1:N:0:GCCCAGTG+AATTGCGG
GTCAGCATGTGAGCTTTGGAGTGAAATCTCTTGTCTTAAGGAATAAAGGAAAAAGATTCCGTCGGAGGCTCGGTGCTCTACAGGTTCAACCTTTGTACTCTATTATTGCCTCACATTCCATCTCTTGTGAAAATATATTTGATTGGCTTTTCTGCAGGTTGTTTGCCAGGACTTTCCAAGACCTCCACTAGAAAACACAATAAACTTTTTGGAAGCTGGACAACTATCTTCATTTTTCAGAAACAGTGAAC
+
BBBBBFFFFFFBGGGGGGCGGGHHHHHHHHHHHHHHHHHHHHHHHHHHHHHHHHGGHHHHHHHGGGGGGHHGGFGFHHHHHHHHHHHHHHHHHHHHHHGHHHHHGHHHHHHHHHHHHHHHHHHHHHHHHHGHGGFHHHHHHHHHHAHHHHHHHHHHGHHHHGHHHGHHHHHHHHGHHHHHEHHHHHHHHHHHGHGHHHHGHFF0DGHHHHGGGFHHHGHHHHHGGHHHHHGGGGGGGGGGFFFGGGFG0B0
@M03495:530:000000000-LYBTV:1:2107:19716:15829 1:N:0:GCCCAGTG+AATTGCGG
GTCAGCATGTGAGCTTTGGAGTGAAATCTCTTGTCTTAAGGAATAAAGGAAAAAGATTCCGTCGGAGGCTCGGTGCTCTACAGGTTCAACCTTTGTACTCTATTATTGCCTCACATTCCATCTCTTGTGAAAATATATTTGATTGGCTTTTCTGCAGGTTGTTTGCCAGGACTTTCCAAGACCTCCACTAGAAAACACAATAAACTTTTTGGAAGCTGGACAACTATCTTCATTTTTCAGAAACAGTGAAC
+
CCCCCFFFFFFFGGGGGGGGGGHHHHHHHHHHHHHHHHHHHHHHHHGHHHHHHHGGHIHHHIHGGGGGGHHGGGGGHHHHHHHHHHHHHHHHHHHGHHHHHHHHHHHHHHHHHGHHHHHHHHHHHHHHHHHHHHHHHHHHHHHHHFHHHHHHHHHHGHHHHFHHHHGHHHHHHHHHHHGFHGHHHHGHHHHEDGFHHFHGH0FGHHHHHHGGEHGHFHFHHFHHHGHHHHGGGGGGGGGGFFFGGGGGEGB
@M03495:530:000000000-LYBTV:1:2107:28853:15835 1:N:0:GCCCAGTG+AATTGCGG
GTCAGCATGTGAGCTTTGGAGACTGGTTTATCAACGGCAAAATATAGATCGGAAGAGCACACGTCTGAACTCCAGTCACGCCCAGTGATCTCGTATGCCGTCTTCTGCTTGAAAAAAAAAAACAAAATTTGTTATATTATCAACCTAGTGTGAACAACACAACTCAAATCATATAGCTAAAATTTATAATTATTTGAACGACCAATGTTGAAGCATATCTACGTGTGTATCATTAGTAACTCAGTAACTAT
+
AB3AAFFFFFFFGFGGGBFFFGGGHGHHHHHHHHFFGGGGHBFGGHHFHHHGCGGHGHHFHHGHHHGFFHGHGHHH3FGEGG01BGGHB4BFFBEGGFHE1/FFHGHBGE30?3GHC//B?////0011111<1?111111110<01<=111<1110>...../0</0000<000000000:0;:000;:0:00;0000..:--;//0000000/0000000../9..///9/9//://;//;///:////
@M03495:530:000000000-LYBTV:1:2107:13698:15840 1:N:0:GCCCAGTG+AATTGCGG
GTCAGCATGTGAGCTTTGGAATTAGTAAATTCGTTGACGACAGAAGGAGATAACGACCACAGGGAGGGTGGTTTATCAACGGCAAAATATAGATCGGAAGAGCACACGTCTGAACTCCAGTCACGCCCAGTGATCTCGTATGCCGTCTTCTGCTTGAAAAAAAAAAAATACCCAGGACTAATTCTTCTACTTCTTATCACACCCTTATGTACGTCTGCCCTTACACACATACCCCCCGCCTACATACATGT
+
CCCCCFFFFFFFGGGGGGGGGGHHHHHHHHHHGHHHHHGGGGGHHHHHGHHHHHGGGGGHHHGGFFGGEFGEFHHHHHHHGCEFGHHHHHHHHHHHGGGGHHHHHHHGHHHGHHHHHHHHHHHHGHGGGEGHGF1FFFFFHHHHG?DHGHHHHHHHGGHHHGGC@A--.000/0....//000;990;009000000:///99../;//9//./././/.;/;////..9//;/.9-9--..///////;9
@M03495:530:000000000-LYBTV:1:2107:14555:15846 1:N:0:GCCCAGTG+AATTGCGG
GTCAGCATGTGAGCTTTGGATTAGTAAATTCGTTGACGACAGAAGGAGCAAGATAACGACCACAGGGAGGGTGGTTTATCAACGGCAAAATATAGATCGGAAGAGCACACGTCTGAACTCCAGTCACGCCCAGTGATCTCGTATGCCGTCTTCTGCTTGAAAAAAAAAAACAAGTATGTAATCTTCTTATTTTTTTCCTTCCCCTATGCACGTCGTGCACTAATAGCTTGCCCCATGCATCTAAACACGTA
+
AAAAAFDFFDD5FGF4FGFGGGHHHHHHHHGFFGGHGFCEEGFHFHHHHHHHHHHHHEGGGGHEGHGEEEC?FEGGHFGHBEHEC@EEGCFFGHFHHGHGEFEHHFHHHHCFHHGHFHHHFHHGHHHGHGCDHHH111@FC?CFB<F@EC0<1FFDFHFGHFDCCC?A--..:/;0000;00090;00BBFBBB?-/;B/;/;...;F/;F?.9-;.../9/9//;////.//..9/9B//9////9....
@M03495:530:000000000-LYBTV:1:2107:22673:15851 1:N:0:GCCCAGTG+AATTGCGG
GTCAGCATGTGAGCTTTGGAGTGAAATCTCTTGTCTTAAGGAATAAAGGAAAAAGATTCCGTCGGAGGCTCGGTGCTCTACAGGTTCAACCTTTGTACTCTATTATTGCCTCACATTCCATCTCTTGTGAAAATATATTTGATTGGCTTTTCTGCAGGTTGTTTGCCAGGACTTTCCAAGACCTCCACTAGAAAACACAATAAACTTTTTGGAAGCTGGACAACTATCTTCATTTTTCAGAAACAGTGAAC
+
BABCCFFFFFFFGGGGGGGGGGHHHHHHHHHHHHHHHHHGHHHHHHHHHHHHHHGGHHIHHHHGGGGGGHHGGGGGHHHHGHHHHHHHHHHHHHHFHHHHHHHHHHHHHHHHHHHHHHHHHHHHGHHHHHHHHHHHHHHHHGHHHHGHHHHHGHHHHHHHHGHHHHGHHHHHHHHHHHGFHGHHHHHHHGHGGHHHHHHGHGHHHHHHHHGGHGHHHHHHHHHHHHHHHHGGGGGGGGGGGGGGGECFGF:
@M03495:530:000000000-LYBTV:1:2107:17840:15858 1:N:0:GCCCAGTG+AATTGCGG
GTCAGCATGTGAGCTTTGGACTCCTGACTGGTTTATCAACGGCAAAATATAGATCGGAAGAGCACACGTCTGAACTCCAGTCACGCCCAGTGATCTCGTATGCCGTCTTCTGCTTGAAAAAAAAAAAAAAAAACGAAAGATGTAAAATAGATGTATGTAATACATCTTAGAACTCACTACGAGTCTGAGCTGCAACAGTCAATATGCACTCGCCGCGATAGATGACTTAGACTCACTGAGCCTTTGAAGTA
+
CCBCCFFFFFFFGGGGGGGGGGHHHHGHHHHHHHHHHHHHGGGGGHHHHHHHHHHHGGGGHHHHHHHGHHHGHHHHHHHHHHHHGHGGGHHHHHFGHHGGHHHHGFGHGHHHHHHHGHHHHGGGCF>//---<.-<.../0000:00000000;00;;0;000000000;000000000/.9..900900090/00./0:0:0090000:/:--9-9--..0000:00000;000000000//00000000
@M03495:530:000000000-LYBTV:1:2107:25432:15858 1:N:0:GCCCAGTG+AATTGCGG
GTCAGCATGTGAGCTTTGGTCCAGCCTGAGTCCTGGTTTATCAACGGCAAAATATAGATCGGAAGAGCACACGTCTGAACTCCAGTCACGCCCAGTGATCTCGTATGCCGTCTTCTGCTTGAAAAAAAAAAAAGGCATCCAACACAGTCGCATGGGTCGGCCTGTGTCATAAACGCAAGCTGCCAGGTACGCATCACACTAACGGTAAGCCTCCGTAGTAGCCAGTCTCTTCTTGAATCTATAACAGATGG
+
CCCCCFFFFFFFGGGGGGGGGGHHHGHHHHHHHHHHGHGHHHHHHGGGGGHHHHHHGHHHHGGGGHHHHHHHGHHHGHHHHHFHHHHHHGHGGGHGHHF4GHHGGHHHHGEGFGFG4GGFHFGHHHCGGG/>///.<1001<1.FF010.<-....</---...:0000900;0.----.00:.00.:00..9.-9090:/:0.-...00;0/...9..00000.00000;0:000000090;0;90/;00
@M03495:530:000000000-LYBTV:1:2107:3279:15860 1:N:0:GCCCAGTG+AATTGCGG
GTCAGCATGTGAGCTTTGGAGTGAAATCTCTTGTCTTAAGGAATAAAGGAAAAAGATTCCGTCGGAGGCTCGGTGCTCTACAGGTTCAACCTTTGTACTCTATTATTGCCTCACATTCCATCTCTTGTGAAAATATATTTGATTGGCTTTTCTGCAGGTTGTTTGCCAGGACAGGTCGTGATTGCTGGAGCAGGTATGATATAATTCTAGGATTTGACAGATGAATAATTTACATATATATCTAACTTTGA
+
BBBBAFFFFFFBGGGGGGGGGGHHHHGHHHHHHHHHHHHHHGHHHHHHEFGHHHGGHHHHGEGEGCEEEEGGGGGGHFGHFH33GHHHHGFHHFGHHHEHHFGHHHHHGFFHFFGHHHHHHHHHHHHGHGFFEGHHHHHHGHHFHFGHHHHHHHEGGHFGHGHHGHHHF/FGHGCDGC@EFFGHEHHHHHHHEHGGGFHHHGHFHBFHHHF0GFHHHHGGFHHG;;;CF0;GFFHHGFFGFGGGGGGGGF0
@M03495:530:000000000-LYBTV:1:2107:11912:15874 1:N:0:GCCCAGTG+AATTGCGG
GTCAGCATGTGAGCTTTGGTTTATCACGGCAAAATATAGATCGGAAGAGCACACGTCTGAACTCCAGTCACGCCCAGTGATCTCGTATGCCGTCTTCTGCTTGAAAAAAAAAAAAAAAAAACATAGTAACAGAATGAGATACCTAAGGCCCAAGATCATACACGAATGAAGAATGTGTACCAATCAGCAGAACGCGAATGTCTCGCTCACGACGTGATCGCCAATGTCGGACTGACAATCAAATGATATAA
+
BABCCFFFFFFFGGGGGGGGGGHHHHHGGGGGHHHHHHHHHHHGGGGHHHHHHHGHHHGHHHHHHHHHHHHGHGGGHFGHDFFGGGGHHHHGGGHGHHHHHHHHHHHHGGGE>><>>/->-..00000000</000000=000000///...:..00000000.-..00:00/000000000::/0:00.///:.----00000/...;;..---../:....-000:.9---.:00000000000000:0
@M03495:530:000000000-LYBTV:1:2107:25570:15874 1:N:0:GCCCAGTG+AATTGCGG
GTCAGCATGTGAGCTTTGGAGTGAAATCTCTTGTCTTAAGGAATAAAGGAAAAAGATTCCGTCGGAGGCTCGGTGCTCTACAGGTTCAACCTTTGTACTCTATTATTGCCTCACATTCCATCTCTTGTGAAAATATATTTGATTGGCTTTTCTGCAGGTTGTTTGCCAGGACTTTCCAAGACCTCCACTAGAAAACACAATAAACTTTTTGGAAGCTGGACAACTATCTTCATTTTTCAGAAACAGTGAAC
+
BBBBBFFFFFFFGGGGGGGGGGGCGGGHHHHHHHHHHHHHHHHHHHHHHHHHHHGGHHHHHHHGGGGGGHHGGGGGHHHHHHHHHHHHHHHHHHHHHHGHHHHHHGHHHHHHHHFHHHHFGHHFHHHHHHHFHHHHHHHHGFHHFFHHHHHHHHGHFHHHHEHHHHHHHHHHHHHGHG?FFFHHHHHGHHGGGHHHHHHFHHHHHHHHHHGGEHHEGHHHHCHHHHHFHHGGFGGGGFGGGGFGBFFFGG0
@M03495:530:000000000-LYBTV:1:2107:8235:15878 1:N:0:GCCCAGTG+AATTGCGG
GTCAGCATGTGAGCTTTGGAGGGCAAGAAGTGGTTGTGACTGGTTTATCAACGGCAAAATATAGATCGGAAGAGCACACGTCTGAACTCCAGTCACGCCCAGTGATATCGTATGCCGTCTTCTGCTTGAAAAAAAAACAACTCGAATGCCGCCGTCTGCTTGAAAAAAAATAAATATGCACATCTACCTAGACTTTCACATTCTGGCATTATGTCTCCTACTGCATACCTACAATCTCTCATTGATTCTTA
+
>1AAABDBBFFBDCGGFEG1F?F00FFFHFHGHDAE0A2FB1FGFF1GFDDE?EEGECGGF2FF22AAE/FAH0BB>GHGFG0FEG@FEGFHHHHDEGGC/FBFG>2>FEBGCHDHEAE0/2>>>1GCF11BCC//</?//?1<.0>1>1--<-<-<.<=0C.0;0.;:-.0000009009000099000999000900;900;0//-9////9/://;/////;//99B//9//:;/////9//9////:
@M03495:530:000000000-LYBTV:1:2107:19604:15908 1:N:0:GCCCAGTG+AATTGCGG
GTCAGCATGTGAGCTTTGGAGTGAAATCTCTTGTCTTAAGGAATAAAGGAAAAAGATTCCGTCGGAGGCTCGGTGCTCTACAGGTTCAACCTTTGTACTCTATTATTGCCTCACATTCCATCTCTTGTGAAAATATATTTGATTGGCTTTTCTGCAGGTTGTTTGCCAGGAGACCTCCACTAGAAAACACAATAAACTTTTTGGAAGCTGGACAACTATCTTCATTTTTCAGAAACAGTGAACAACCCACT
+
CCCCCFFFFFFFGGGGGGGGGGHHGHHHHHHHHHHHHHHHHHHHHHHHHHHHHHGGHHHHHHHGGGGEEHHGGGGGHHHHHHHHHHHHHHHHHHHHHHHHHHHHHHHHHHHHHHHHHHHHHHHHHHHHHHHHHHHHHHHHHFHHHHHHHHHHHHHHHHHHHGHHHHHHHHGGHGGHHHHHGGHFHHHHHHHGHHHHHGHHHHGGFHHHHHHHHHHHHHHHHHHHHHHHHHGGGGGGGGFGBFFGGGGGGG.
@M03495:530:000000000-LYBTV:1:2107:17786:15910 1:N:0:GCCCAGTG+AATTGCGG
GTCAGCATGTGAGCTTTGGAGTGAAATCTCTTGTCTTAAGGAATAAAGGAAAAAGATTCCGTCGGAGGCTCGGTGCTCTACAGGTTCAACCTTTGTACTCTATTATTGCCTCACATTCCATCTCTTGTGAAAATATATTTGATTGGCTTTTCTGCAGGTTGTTTGCCAGGACTTTCCAAGACCTCCACTAGAAAACACAATAAACTTTTTGGAAGCTGGACAACTATCTTCATTTTTCAGAAACAGTGAAA
+
AAAABFBFFDFFFFGGGGFFFGGHHHDGGHHHHFHHHHFGHEFGGDFGHHHHHFEFHHFFHGHGGGGEDGGGGEGGHHHHFHCEFGHHHHHHHHHGHHHHHHHHHHGHHHHHFHHGGGGEGHHGHHGEFGFHFGHHGHHHHHHHGHHHHHHGHGFHHEHHCDFGHHHHHGHHFHHFGFGFHHHHGEGFHHEFGHHGFFAEG0<DGHHFFGGGHHHECCCCGGCGFGFHFHFGGGGGGFFBFF/BBF09FF0
@M03495:530:000000000-LYBTV:1:2107:12341:15918 1:N:0:GCCCAGTG+AATTGCGG
GTCAGCATGTGAGCTTTGGAGTGAAATCTCTTGTCTTAAGGAATAAAGGAAAAAGATTCCGTCGGAGGCTCGGTGCTCTACAGGTTCAACCTTTGAACTCTATTATTGCCTCACATTCCATCTCTTGTGAAAATATATTTGATTGGCTTTTCTGCAGTTTGTTTGCCAGGACTTTCCAAGACCTCCACTAGAAAACACAATAAACTTTTTGGAAGCTGAACAACTATCTTCATTTTTCAGAAACAGTGAAA
+
BABBBFFFFFFFGGGGGGFFGGHHHHHHHHHHHHHHHHHHHHHHHHHHHGHHH2E2F5FEB3AE0AE011BE01>0@@F554BFGGGG4F1BG@E4B@BGBGGFDF4BB3BFHACG4GB4BB?BFFG3EGHF3?BEEGHGFDGFF02FFHDD3333F2@FGFHF2@FBG//<GH1GFH1<0GCGHAG0FFGHHFFFHGH.DFF00=GHHBD-/0C.0<00:CBA/:;0:000=FFGFB;9BF//;/00;00
@M03495:530:000000000-LYBTV:1:2107:3953:15936 1:N:0:GCCCAGTG+AATTTCGG
GTCAGCATGTGAGCTTTGGAGTGAAATCTCTTGTCTTAGGGAATAAAGGAAAAAGATTCCGTCGGAGGCTCGGGGCTCTACAGGTTCAACCTTTGTACTCTATTATTGCCTCACATTCCATCTCTTGTGAAAATATATTTGATTGGCTTTTCTGCAGGTTGTTTGCCAGGACTTTCCAAGACCTCCACTAGAAAACACAATAAACTTTTTGGAAGCTGGACAACTATCTTCATTTTTCAGAAACAGTGAAC
+
AAAAAFFFFFFFGGGGGGGGBG1G33D133DEGH13BB3BFH0FG11BF0GH0F/F1A2DBBA//AAA//0E//>/E/BBGHB01BFGH1BF1G12B2B1>G>>GE>BGBF11?B>BBG2>GHFHFGFG2B11BF>GHDGF2FD1FHG0G1>F@12@0@1F<FG<GHHHAHHHHHHHF=G0FHHHHHHHGFBDG/GHFHGD=D=GFHHHHC-GHEFFH/GFFGEFGGGGGGGGFFGGFGFF9/BBFCFEGF
@M03495:530:000000000-LYBTV:1:2107:17632:15966 1:N:0:GCCCAGTG+AATTGCGG
GTCAGCATGTGAGCTTTGGAGACTGGTTTATCAACGGCAAAATATAGATCGGAAGAGCACACGTCTGAACTCCAGTCACGCCCAGTGATATCGTATGCCGTCTTCTGCTTGAAAAAAAAAAAAATCTCGAAAACCTACTTTTGCTTGGAAATTTTAGTGCTTTCCATATTAGACGCAACTCGAACAGTAGACTCATTCTGCAGATAAGCAAGCATCACGTATTCGTCATATACCTGGTCTTTCGTATTTTT
+
BBBA?FFFFB555FEGGGGFFGGHGGFFGHFHGHHEGGGEHHFFFFGGFFHFEEE1FCEGGHGFGGFHHHFG3FGGHHFA?F>1?BGGD4BFFFGH3DGE>EHFHF44B??GCFEC?///>//<011?01<<->.C1>11>><>GG0.0=<000<0<0=00=DG0CGB000;:0.A---/;../.;/0;00;9C0009;000/0;;09909/..////...///./..;9//////.//BF/9.99BF///
@M03495:530:000000000-LYBTV:1:2107:27915:15971 1:N:0:GCCCAGTG+AATTGCGG
GTCAGCATGTGAGCTTTGGAGTGAAATCTCTTGTCTTAAGGAATAAAGGAAAAAGATTCCGTCGGAGGCTCGGTGCTCTACAGGTTCAACCTTTGTACTCTATTATTGCCTCACATTCCATCTCTTGTGAAAATATATTTGATTGGCTTTTCTGCAGGTTGTTTGCCAGGACTTTCCAAGACCTCCACTAGAAAACACAATAAACTTTTTGGAAGCTGGACAACTATCTTCATTTTTCAGAAACAGTGAAC
+
CCCCCFFFFFFFGGGGGGGGGGHHHHHHHHHHHHHHHHHHHHHHHHHHHHHHHHGGHHIHHHHGGGGGGHHGGGGGHHHHHHHHHGHHHHHHHHHGHHHHHHHHHHGHHGHHHHHHHHHHFGHHHHHHHHHHHHHHHHHHHBHHHHFHHHHGHHHGHAGHHGHHFHHGGGHHHHFHGH?FFHHHHEFHHHHHHECGHHHEGHHFDGHHHHGAFGHEFGHFHHHHHHC0GHGGGGGGGFFGGGGBFFFBFB0
@M03495:530:000000000-LYBTV:1:2107:18498:15991 1:N:0:GCCCAGTG+AATTGCGG
GTCAGCATGTGAGCTTTGGAATTAGTAAATTCGTTGACGACAGAAGGAGCAAGATAACGACCACAGGGAGGGTGGTTTATCAACGGCAAAATATAGATCGGAAGAGCACACGTCTGAACTCCAGTCACGCCCAGTGATCTCGTATGCCGTCTTCTGCTTGAAAAAAAAAAAAACGTAACAATGCGGAATGTCAGCTCTGTCGCCAGAGCAAAGCATGTCGGTATACGGTCAGGTAAACAACGGGACGCGTG
+
CCDCCFFFFFFFGGGGGGGGGGHHHHHHHHHHGHHHHHGGGGGHHHHHHHHHHHHHHHGGGGGHHHHGFGGGEGGGGHHHHHHHGGGGGGHHHHHHHHHHGGGGHHHHHHHGHHHGHHHHHHHHHHHHGHGGGHHHHG1GHHGFHHHHGGGHGHHHHHHHGHHHHGEFCE9;-.-:...00000;-:-.000:00000;:0....-../:/0//00:0;.-;..00../..//000000..--..---9--
@M03495:530:000000000-LYBTV:1:2107:25471:16014 1:N:0:GCCCAGTG+AATTGCGG
GTCAGCATGTGAGCTTTGGAATTAGTAAATTCGTTGACGACAGAAGGAGCAAGATAACGACACAGGGGGGGGGGTTTATCAACGGGAAAATATAGGACGGAAGGGCACACGTCTGAACTCCAGTCACGGCCAGGGGACTCGTATGCCGGCTTCTGGTTGGAAAAAAAAAAACAAACGGACAGGAGCGACAGCACATCGCGTCGGGGTGTATGATGAGGCTTGTGGGCAGCATTGCAAGACTATCACAGCGG
+
BABCCFFFFFFFGGGGGGGGGGHHHDGHHHHHGGHHHGGDFGGGHGGGFFHHHHGHHGGGG0021BF0>B?-@D-@D0:099/.;..:EE00000009;:.;.....:/.-.9:.0;009B:00;0:..9;-:..-.-999.:9/0;----;/0009;.-;099A>>--9-........--.....---9-././00..-;-----9--00;0:0009.9/-.0.9./...0000000/:00000009.--
@M03495:530:000000000-LYBTV:1:2107:5688:16029 1:N:0:GCCCAGTG+AATTGCGG
GTCAGCATGTGAGCTTTGGAGTGAAATCTCTTGTCTTAAGGAATAAAGGAAAAAGATTCCGTCGGAGGCTCGGTGCTCTACAGGTTCAACCTTTGTACTCTATTATTGCCTCACATTCCATCTCTTGTGAAAATATATTTGATTGGCTTTTCTGCAGGTTGTTTGCCAGGACTTTCCAAGACCTCCACTAGAAAACACAATAAACTTTTTGGAAGCTGGACAACTATCTTCATTTTTCAGAAACAGTGAAC
+
BABCCFFFFFFFGGGGGGGGGGHHHHHHHHHHHHHHHHHGHHHHHHHHHHHHHHGGHHGHHHHGGGGGGHHGGFGGHHHGHHGHHHHHHHHHHHHGHHHHHHHHHHHHHHHHHHHHHHHHHHHHHHHHHHHHHHHHHHHHHHHHHHHHHHFHHHHHHHHHHEHHHGHHHEHHHHHHHHFGHGHHHHHHHHHHHHHGGHHGGGGHHHGHHGGGGHGHHHBCFHHHGFFCBGFFFGGGGFFGGGGFGFCBFGF
@M03495:530:000000000-LYBTV:1:2107:10725:16045 1:N:0:GCCCAGTG+AATTGCGG
GTCAGCATGTGAGCTTTGGAATTAGTAAATTCGTTGACGACAGAAGGAGCAAGATAACGACCACAGGGAGGCTGGTTTATCAACGGCAAAATATAGATCGGAAGAGCACACGTCTGAACTCCAGTCACGCCCAGTGATCTCGTATGCCGTCTTCTGCTTGAAAAAAAAAAAACAACAAGAGTCCTAATTCATCGATGTCGTCTAGAACAAAAGTCGAACGAGGCTTTCCATAGAATCTAGCAAATCGGCTG
+
CBCCDFFFFFFFGGGGGGGGGGHHHHHHHHHHGHHHHHGGGGGHHHHHHHHHHHHHHHGGGGGHHHHGGGGGHHGHHHHHHHFHEGGGGHHHHHHHHHHHGGGGHHHHHHHGHHHGHHHHGGHHHHHHGHGGGHHHHH2FHHGGHHHHGGGHGGHHHHHHHHHHHGGGGE-<..9...//.100:111111110/.1:1..<9.1110//../:1...:-<.--<//1<1110111:111101010..-<-
@M03495:530:000000000-LYBTV:1:2107:2721:16054 1:N:0:GCCCAGTG+AATTGCGG
GTCAGCATGTGAGCTTTGGACTCCTGACTGGTTTATCAACGGCAAAATATAGATCGGAAGAGCACACGTCTGAACTCCAGGCACGCCCAGTGATCTCGTATGCCGTCTTCTGCTTGAAAAAAAACTGAGAAGAACAAGGCAACCAATCAGTAATGGGTCAGGACAAGTCACGCAAACGCAGGGCCATTTGTCTTCAAGATCGTACCAGCACACTTATGCACTTCAGTCGCAGGCAAGATACTCGTATGCAG
+
AA1AAFDFFF3@FFFBGGGCBGGCGHHHHHGFGHFHGCFHEECEEH0GGHHFDEGGGCFEFFAFGFHGHAGGGHHEE@GF0//>/>F@>/B@@22@@B/EB0FFEEGFAHEGFHFHHHFEHEGC/11@@1@010000<//<0/?/<10F111=1<10<0000<.>..0000..--<..--:--.../0009000;090000./...09././:/;000;0/9///BB/------9---:/;//A-9///9/
@M03495:530:000000000-LYBTV:1:2107:25893:16072 1:N:0:GCCCAGTG+AATTGCGG
GTCAGCATGTGAGCTTTGGAGTGAAATCTCTTGTCTTAAGGAATAAAGGAAAAAGATTCCGTCGGAGGCTCGGTGCTCTACAGGTTCAACCTTTGTACTCTATTATTGCCTCACATTCCATCTCTTGTGAAAATATATTTGATTGGCTTTTCTGCAGGTTGTTTGCCAGGACTTTCCAAGACCTCCACTAGAAAACACAATAAACTTTTTGGAAGCTGGACAACTATCTTCATTTTTCAGAAACAGTGAAC
+
CCCCBFFFFFFFGGGGGGGGGGHHHHHHHHHHHHHHHHGHHHHHHHHHHHHHHHGGHIHIHHHGGGGGGHHGGGGGHHHHGHHGHHHHFHGHHHHGHHHHHHHHHHHHHHHHHHHHHHHHHHHHHHHHHHHHGHHHHHHHHHHHHGHHHHHHHHHHHHGHHGHHHHHHHEHHHHHHHHGHFHHHHGGHHHHFDGFHFHHEGHGFHHHHHHGGFHHHHHHHHHHHHHHHHHGGGGGGGGGGGBFFFGGGGG0
@M03495:530:000000000-LYBTV:1:2107:21281:16115 1:N:0:GCCCAGTG+AATTGCGG
GTCAGCATGTGAGCTTTGGTCCAGCCTGAGTCCTGGTTTATCAACGGCAAAATATAGATCGGAAGAGCACACGTCTGAACTCCAGTCACGCCCAGTGATCTCGTATGCCGTCTTCTGCTTGAAAAAAAAAAAACCAGAACCTCCTATGCGGGCAAGCGATACACAAACTCGATGAATGATTGCAGAGGTTAGGAATGATACACACTTTTCGCCTATAGTATAGTCTCGATACCCGTACGCCATTGGCATGA
+
BBBCCFFFFFFFGGGGGGGGGGHFHGHHGHFHHHHHHHHHHHHHHGGGGGHHHHGHHHHHHGGGGGHHGHHHGFHHGHHHGHCGGGHHHGHGGGHHHHGFFHHGGHHHHGGGFGHBEBGHFHFHHFG?DB/</</..0<<>00.<<1<0.----....:.A-000;..00.:/000;000000000..0/0./0;000;00090./0;00-....;0000;000000/09.-0;.9-.-.;9.009/90.0
@M03495:530:000000000-LYBTV:1:2107:21168:16115 1:N:0:GCCCAGTG+AATTGCGG
GTCAGCATGTGAGCTTTGGAATTAGCTGGTTTATCAACGGCAAAATATAGATCGGAAGAGCACACGTCTGAACTCCAGTCACGCCCAGTGATCTCGTATGCCGTCTTCTGCTTGAAAAAAAAAAAAAAAAAAAACACTACGATCACATCTAGTTGATCACGCGTCATTTTAACAGCCAGGCAAGTAGCTTACGCGTATCATTCGATTAGCACCTAACTTAGTCAGCATTATATCACAATGACTATCGTAGA
+
CCCCCFFFFFFFGGGGGGGGGGHHHHHHHHHHHHHHHHGGGGGHHHHHHHHHHHGGGGHHHHHHHGHHHGHHHHHHHHHHHHEHGGGHHHHHFHHHGGHHHHGGGHGHHHHHHHHHHHHGGGGC><//>-<-<-...<//...../0000<00<00000/.<---..000<00:0...<...<.0000:000..--<..00000000.0/00./00/00<000:0:00<0<0B<0000000:00:0./...
@M03495:530:000000000-LYBTV:1:2107:10731:16116 1:N:0:GCCCAGTG+AATTGCGG
GTCAGCATGTGAGCTTTGGAGTGAAATCTCTTGTCTTAAGGAATAAAGGAAAAAGATTCCGTCGGAGGCTCGGTGCTCTACAGGTTCAACCTTTGTACTCTATTATTGCCTCACATTCCATCTCTTGTGAAAATATATTTGATTGGCTTTTCTGCAGGTTGTTTGCCAGGACTTTCCAAGACCTCCACTAGAAAACACAATAAACTTTTTGGAAGCTGGACAACTATCTTCATTTTTCAGAAACAGTGAAC
+
CCCCCFFFFFFFGGGGGGGGGGHHHHHHHHHHHHHHHHHHHHHHHHHHHHHHHHGGHHHIHHHGGGGGGHHGGGGGHHHHHHHHHHHHHHHHHHHHHHHHHHHHHHHHHHHHHHHHHHHHHHHHHHHHHHHHHHHHHHHHHHHHHHHHHHHHHHHHHHHHHGHHHHHHHHHHHHFHHHGFHHHHHHHHHHHHGHHHHGHEGHHHHHHHHHGGGHHGGHHHHHHGHGHHHHGGGGGGHGGGGFGGGGGGFG0
@M03495:530:000000000-LYBTV:1:2107:13533:16117 1:N:0:GCCCAGTG+AATTGCGG
GTCAGCATGTGAGCTTTGGAGTGAAATCTCTTGTCTTAAGGAATAAAGGAAAAAGATTCCGTCGGAGGCTCGGTGCTCTACAGGTTCAACCTTTGTACTCTATTATTGCCTCACATTCCATCTCTTGTGAAAATATATTTGATTGGCTTTTCTGCAGGTTGTTTGCCAGGACTTTCCAAGACCTCCACTAGAAAACACAATAAACTTTTTGGAAGCTGGACAACTATCTTCATTTTTCAGAAACAGTGAAC
+
BBBCCFFFFFFFGGGGGGGGGGHHHHHHHHHHHHHHHHHHHHHHHHHHHHHHHHGGHHHHHIHGGGGGGHHGGGGGHHHHHHHHHHHHHHHHHHHGH4FGHHHHHHHHHGHHHHHHHHHHHHHHHHHHHHHHHHH?HHHHHHHHHHHHHHGHHHHHHHHHHEHHHHHHHHGHHHGHHGGHHHHHHHHHHHHHHHHHHHHGHH0DHHHHHHGGGHHGHHGHHHHGHHHHGHGFGGGGGGGGGFGGGGFGGGB
@M03495:530:000000000-LYBTV:1:2107:3741:16126 1:N:0:GCCCAGTG+AATTGAGG
GTCAGCATGTGAGCTTTGGTCCAGCCTGAGTCCTGGTTTATCAACGGCAAAATATAGATCGGAAGAGCACACGTCTGAACTCCAGTCACGCCCAGTGATCTCGTATGCCGTCTTCTGCTTGAAAAAAAAAAACAAACATAGTGTATAATATTAATAGACAAGTACGTAGAACAGAGCATGCTATCACTTTCTGATTGACATTAACATAGAGAACAGCTCTGACTAGAAGTGATATAATCATATTTTATCAC
+
CCDDCFFFFFFFGGGGGGGGGGHHHGHHHHGHHHHHHHHHHHHHHGGGGGHHHHHHHHHHHGGGGHHHHHHHGHHHGGHHHHHHHHHHHGHGGGGFGHHEHHHGGHHHHGGGHGHHHHHHHGHHHHGGCGC@///0?01=111111111111>1111111<.000.<0..00/////00000<0/0:0000:00000000000000:<<00000</:00<00000000000000000000<000<000000
@M03495:530:000000000-LYBTV:1:2107:23327:16127 1:N:0:GCCCAGTG+AATTGCGG
GTCAGCATGTGAGCTTTGGAGTGAAATCTCTTGTCTTAAGGAATAAAGGAAAAAGATTCCGTCGGAGGCTCGGTGCTCTACAGGTTCAACCTTTGTACTCTATTATTGCCTCACATTCCATCTCTTGTGAAAATATATTTGATTGGCTTTTCTGCAGGTTGTTTGCCAGGACTTTCCAAGACCTCCACTAGAAAACACAATAAACTTTTTGGAAGCTGGACAACTATCTTCATTTTTCAGAAACAGTGAAC
+
BABABFFFFFFFGGGGGGGGGGFCFHHHHHHHHHHHHHHHHBHHHHGHHHHFGAEGHHHHHCHGGGGGGHHGGGGCHHHBGHGFHGHHHHHGHGFH4EFHHHHHHHHGHHGHHHGHHHHHHHHHHHHGHHHHGHHHHHHHHHHHHHHHHHGHHHHHFHHHHGHHHGHHFHEHHHEGHGFGHHHHHHHHHHH1>FGHHGGGGGHHHFHHHFGGBGHHHHGHGHHGGFFHHHGGFGGGGGFGGFGFGF9BBF0
@M03495:530:000000000-LYBTV:1:2107:14748:16128 1:N:0:GCCCAGTG+AATTGCGG
GTCAGCATGTGAGCTTTGGTCCAGCCTGAGTCCCTGGTTTATCAACGGCAAAATATAGATCGGAAGAGCACACGTCTGAACTCCAGTCACGCCCAGTGATCTCGTATGCCGTCTTCTGCTTGAAAAAAAAAAAAAAAACAACATATGAGAACGAAGATCGATGGTTGCTGATGACATTGAGACTTTGAGTACATAATTATCACATACTATGTCCACCAACTTCGTGTGCGATATGAGGATTGCACTGCTGA
+
DCDDDFFFFFFFGGGGGGGGGGHHHGHHHHHHHHHHHHHHHHHHHHGGGGGHHHHHHHHHHHGGGGHHHHHHHGHHHGHHHHGHHHHHHHGHGGGHHHHHBHHHGGHHHHGEGHGHHGHHHHHHHHHGGGG>>/>--<.<.../0000;000.:...00...:.:0..000000:0;00;0.00;000.0:00000:000000:00000000000:..../0:./...0.;A.:;00/B/0/0000/0:00
@M03495:530:000000000-LYBTV:1:2107:12543:16128 1:N:0:GCCCAGTG+AATTGCGG
GTCAGCATGTGAGCTTTGGAATTAGTAAATTCGTTGACGACAGAAGGAGCAAGATAACGACCACAGGGAGGGTGGTTTATCAACGGCAAAATATAGATCGGAAGAGCACACGTCTGAACTCCAGTCACGCCCAGTGATCTCGTATGCCGTCTTCTGCTTGAAAAAAAAAAAAAAAAACACAGAAGATGAGATCACACGCATAGACATAAAATACATACAACTCACTAGACACGACAATGAGATGAGTACAA
+
BBCCDFFFFFFFGGGGGGGGGGHHHHHHHHHHGGHHHHGGGGGHHHHHHHHHHHHHHHGGGGGHHHHGFFGGEFGGGHHHHHHHGGGGGHHHHHHHHHGHGGGGHHHHHHGGHHHGGHGHHHHHHHGHGHGGGHGGGF1GHHGGHHHHGGGHGGHHHHHHHHHHHGGGGC----9-;...;.:00000000000/00-;-..0000000000000000;000000000000/.:-:-9000000000000:
@M03495:530:000000000-LYBTV:1:2107:11390:16129 1:N:0:GCCCAGTG+AATTGCGG
GTCAGCATGTGAGCTTTGGAATTAGTAAATTCGTTGACGACAGAAGGAGCAAGATAACGACCACAGGGAGGCTGGTTTATCAACGGCAAAATATAGATCGGAAGAGCACACGTCTGAACTCCAGTCACGCCCAGTGATCTCGTATGCCGTCTTCTGCTTGAAAAAAAAAAAGCGACGTAATCTAGATAACACTAGTGCTTGATATCCTCCACAAGACATCTATATAATAGTGCTGCACGCGCTAGACTAGA
+
A3>ABFDFFDFFGGGGGGGGGGHHHGGHGHFHGFHFGHGGGGGHHHHHHHHHGBGHHHCFGEGHHEHGGGGGHHGHHHHHDDGHGFGGGHHHHGHHHFHHGFGGHHGHHGGGHHHGHHHHHHHHHHHHDFGGGHGGH2@DGGEFHHHHGEGHGBGFGFHHFB=FHGCDC:-...;---..90;00090000/0/////;//.////9///..9..9.///////;//////////://.;--;-.//;//9
@M03495:530:000000000-LYBTV:1:2107:2303:16144 1:N:0:GCCCAGTG+AATTGCGG
GTCAGCATGTGAGCTTTGGAGACTGGTTTATCAACGGCAAAATATAGATCGGAAGAGCACACGTCTGAACTCCAGTAACGCCCAGTGATCTCGTATGCCGTCTTCTGCTTGACAAAAAAAAACAAGTCAAACGCTAAATTATCTTATTACGTCTACGCAATTATAAATAATTATACAATTAAACATAGATATTATAGAGCAACTAGAATGTGATAAATAAAACCACTTTGAACCAAATAACTTGATCGTGG
+
AAAA?11DDFD31FGGGGFCBAA1FFGHHCF3FDHGCC0ECEFHHB2F2FGCEFGG0010B0/BAGFF2GBA1B1D1D@BEE///11122BF0//F021>/>F/221B1B>C1B1FF//B/>//<0112211/>//?11111<1FFH111>F00.1.-.-<0=00=0000<=00<<00;;CCC0000000;00;00::C;//.99900000000;B00;;;0;.;:/000990..;-9////:/9//-;-A
@M03495:530:000000000-LYBTV:1:2107:14096:16155 1:N:0:GCCCAGTG+AATTGCGG
GTCAGCATGTGAGTTTGGTCCAGCCTGAGTCCTGGTTTATCAACGGCAAAATATAGATCGGAAGAGCACACGTCTGAACTCCAGTCACGCCCAGTGATCTCGTATGCCGTCTTCTGCTTGAAAAAAAAAAAAATGACAGTTCACAACATAACTGACCAGACCGCAGAGCGCGAGCAATGAACCCAACCAGTAGACGATGCAACCTGAAACCATGCGCAGCGCCAGTGCGGAGACGTGTCGTAAAGTGTAGT
+
AAABAFFFFFFFGGGGGGGGGGHHGHHHHHHHHHHHHHHHHGHHGGGGGHHHHHHHHHGHGGGGGHHHHHHGHHHGHHHHGHGGHHHHGHGGGHHHHF4GHHFGHHHHGEFFEHHHHHHHHGHHGGGCG@/>-<11111<1111<1><<00/000/</....---:-C/---;---/00000........;;///.;...//;.9.;://..://..------.-;//-----.9;.//...9.///////
@M03495:530:000000000-LYBTV:1:2107:14921:16160 1:N:0:GCCCAGTG+AATTGCGG
GTCAGCATGTGAGCTTTGGTTTATCAACGGCAAAATATAGATCGGAAGAGCACACGTCTGAACTCCAGTCACGCCCAGTGATCTCGTATGCCGTCTTCTGCTTGAAAAAAAAAAAACAACAAAAAGACATTCAGTGACGTAAGCCGTGTGTCGCGTGAAAAGTAGGTTATCGTGGTAGGCGGTCGTAGATTAGACACTCGACGCAAGTCGATAGCAAGTACGACGCACTCATCAGTTTCAGCTCTGGATGC
+
CCCEEFFFFFFFGGGGGGGGGGHHHHHHGGGGGHHHHHHHHHHHGGGGHHHHHHHGHHHGHHHHHHHHHHHHGHGGGHHHHHBGGHGGHHHHGGGHGHHHHHHHHHHHHGGGGC></?////00=/==?111111111...0011<<-...1<.-<-<.<1/011011101./...1190<-<---...1110101/0/..------<1...<.111/111...-9--<//11101111<11:0100110/
@M03495:530:000000000-LYBTV:1:2107:7725:16165 1:N:0:GCCCAGTG+AATTGCGG
GTCAGCATGTGAGCTTTGGAATGTTGACGACAGAAGGAGCAAGATAACGACCACAGGGAGGGTGGTTTATCAAGGCAAAATATAGATCGGAAGAGCACACGTCTGAACTCCAGTCACGCCCAGTGATCTCGTATGCCGTCTTCTGCTTGAAAAAAAAAAAAACACGAAAAGATGTAAAGCAAACAGTTACTCACTCAACCACACAACAGTAGCTGCGTGTCGCAACATAGCGTCCACAAGAGAGTAACGTC
+
CCDCDFFFFFFFGGGGGGGGGGHHHHHHGGGGGHHHHHHHHHHHHHHHGGGGGHHHHGGGGGEFGEGHHHHHHHHHHHHHHHHHHHHHHGGGGHHHHHHHGHHHGHHHHHHHHHHHHGHGGGHHHHF2GHHFGHHHHGEGHGHHHHHHHFHGHFGGGGG-:-...9-<.-/.01111111</0../111111:011/0/...<....</1111100-.../..-.<./110-..-.00../</.:111./.
@M03495:530:000000000-LYBTV:1:2107:9910:16167 1:N:0:GCCCAGTG+AATTGCGG
GTCAGCATGTGAGCTTTGGTTTATCAACGGCAAAATATAGATCGGAAGAGCACACGTCTGAACTCCAGTCACGCCCAGTGATCTCGTATGCCGTCTTCTGCTTGAAAAAAAAAAAAAAAAGACACAACACCACTGAAGAACCGATAACACTCCAATCGCCCTACAGGTACTCTGAATTATACGGCTACCTACACAATTCCGGCTCGTATCAAGAGATCTCAGCTCAGTAGACAACACATATGATAGTACAA
+
DDDCDFFFFFFFGGGGGGGGGGHHHHHHGGGGGHHHHHHHHHHHGGGGHHHHHHHGHHHGHHHHHHHHHHHHGHGGGHHHHH4GGHGGHHHHGFGHGHGHHHHHHGHHHGGGBC/>///-.<0000.<....<000000//.----;0000//000:....-/.00/0000000:000:000..--9/;0:/0/::0000/-9-.-9.:.0:0:./000:000000;:00000/....0:0:;0;00000;
@M03495:530:000000000-LYBTV:1:2107:7527:16180 1:N:0:GCCCAGTG+AATTGCGG
GTCAGCATGTGAGCTTTGGAGTGAAATCTCTTGTCTTAAGGAATAAAGGAAAAAGATTCCGTCGGAGGCTCGGTGCTCTACAGGTTCAACCTTTGTACTCTATTATTGCCTCACATTCCATCTCTTGTGAAAATATATTTGATTGGCTTTTCTGCAGGTTGTTTGCCAGGACTTTCCAAGACCTCCACTAGAAAACACAATAAACTTTTTGGAAGCTGGACAACTATCTTCATTTTTCAGAAACAGTGAAC
+
CCCCCFFFFFFFGGGGGGGGGGHHHHHHHHHHHHHHHHHHHHHHHHHHHHHHHGGGHIHHHHHGGGGGGHHGGGGGHHHHHHHHHHHHHHHHHHHHHHHHHHHHGHHHHHHHHHHHHHHHHHHHHHHHHHHHHHHGHHHHHHHHHHHHHHHHHHHHHHHHHGHHHHHHGEGHGHHHHHGGHGHHHHHHHHHBGGHHHHHGHGHHHHHHHHGGEHHGHHHHHHHGHHHHHHGGGGGGGGGGFFFGFGBFFG0
@M03495:530:000000000-LYBTV:1:2107:12308:16201 1:N:0:GCCCAGTG+AATTGCGG
GTCAGCATGTGAGCTTTGGAGTGAAATCTCTTGTCTTAAGGAATAAAGGAAAAAGATTCCGTCGGAGGCTCGGTGCTCTACAGGTTCAACCTTTGTACTCTATTATTGCCTCACATTCCATCTCTTGTGAAAATATATTTGATTGGCTTTTCTGCAGGTTGTTTGCCAGGACTTTCCAAGACCTCCACTAGAAAACACAATAAACTTTTTGGAAGCTGGACAACTATCTTCATTTTTCAGAAACAGTGAAC
+
CBBCCFFFFFFFGGGGGGGGGGHHHHHHHHHHHHHHHHHHHHHHHHHHGHHHHHGGHHIIHHHGGGGGGHHGGGGGHHHHHHHHHHHHHHHHHHHGHHHHHHHHHHHHHHHHHHHHHHHHHHHHHHHHHHHHHHHHHHHHHFHHHHHHHHHHHHHHHHHHHGHHHHHHHHHHHHHHHHFHHFHHHHHHHHHEHFHHHGHGHHHGHHHHHHGGHHHHGHGHHGFHHHHHHHGGGGGGGGGGGGGGGGGGGGF
@M03495:530:000000000-LYBTV:1:2107:25011:16207 1:N:0:GCCCAGTG+AATTGCGG
GTCAGCATGTGAGCTTTGGAATTAGTAAATTCGTTGACGAAGAAGGAGCAAGATAACGACCACAGGGAGGGTGGTTTATCAACGGCAAAATATAGATCGGAAGAGCACACGTCTGAACTCCAGTCACGCCCAGTGATCTCGTATGCCGTCTTCTGCTTGAAAAAAAAAAAAATGCAAAGACAGGGGAACACAGCAGGTAGACCACCAGTCATGCAGAGAGACTATACGTATCTAGTCGCACACGTAACTCT
+
CCCCCFFFFFFFGGGGGGGGGGHHGHHHFHHHGHHHHHGGGGGHHHHHHHHHHHHGHGFGGGHHHHGFGGGAFGGGHHHHHHHGGGGGHHHHHHHHHHHGGGGGHHHHHHGHHHGHHHHHHHHHHHHGHGGGHGHHHFHHHGGFHHHGFGHEHHGFHHHAFHGHGGGGC:;9:0000;/////..-::.//..;/...;0000/....909000000./99/00000.;09.00000.----9-./..000
@M03495:530:000000000-LYBTV:1:2107:10497:16217 1:N:0:GCCCAGTG+AATTGCGG
GTCAGCATGTGAGCTTTGGTTTATCAACGGCAAAATATAGATCGGAAGAGCACACGTTTGAACTCCAGTCACGCCCAGTGATCTCGTATGCCGTCTTCTGCTTGAAAAAAAAAAAACAACAAAAAAAACTAGTAGACTAGTGTGAGACAGAGATATAACTAATACTATGTGCATCTTCACATTGCAGAGACATAAGATGCAACACTCACGGTACCACTGAATCTAAGATATTCACTTGCCCAAGACTCTAA
+
DDDBCFFFFFFFGGGGGGGGGGHHHHHHGGGGGHHHHHHHHHHHGGGGGHHHHHHGHHHGHHHHHHHHHHHHGHGGGHHHGH4GGHGGHHHHGGGHGHHHGHHHHHHHHGGGG@>>//=///0?/<--<1111000000000000000<////0;0C00000;00000:000000;00;::0:0000;.///;;00000000=:.0//0.....:000;00:00000000000000000000:../:B;00
@M03495:530:000000000-LYBTV:1:2107:15380:16234 1:N:0:GCCCAGTG+AATTGCGG
GTCAGCATGTGAGCTTTGGAGTGAAATCTCTTGTCTTAAGGAATAAAGGAAAAAGATTCCGTCGGAGGCTCGGTGCTCTACAGGTTCAACCTTTGTACTCTATTATTGCCTCACATTCCATCTCTTGTGAAAATATATTTGATTGGCTTTTCTGCAGGTTGTTTGCCAGGACTTTCCAAGACCTCCACTAGAAAACACAATAAACTTTTTGGAAGCTGGACAACTATCTTCATTTTTCAGAAACAGTGAAC
+
CBBCCFFFFFFFGGGGGGGGGGHHHHHHHHHHHGHHHHHHGHHHHHHHHHHHHHGGHIHHHHHGGGGGGHHGGEFGHHHHHHHHHHHHHHHHHHHHGHHHHHHHHHHHHHHHHHHHHHHHHHHGHHHHHHHHHHHHHHHHHGHHHGHHHHHHHHGHHHHHHDHHHHHHGGGHHHHHHG=GHHGHGHHHHHHHHHHHHHHFFHHHFGHHHHGGGHGHGGHFGGHHHHGGHHGGGGGGGGFFG;CFFF9CFF0
@M03495:530:000000000-LYBTV:1:2107:21523:16237 1:N:0:GCCCAGTG+AATTGCGG
GTCAGCATGTGAGCTTTGGAGTGAAATCTCTTGTCTTAAGGAATAAAGGAAAAAGATTCCGTCGGAGGCTCGGTGCTCTACAGGTTCAACCTTTGTACTCTATTATTGCCTCACATTCCATCTCTTGTGAAAATATATTTGATTGGCTTTTCTGCAGGTTGTTTGCCAGGACTTTCCAAGACCTCCACTAGAAAACACAATAAACTTTTTGGAAGCTGGACAACTATCTTCATTTTTCAGAAACAGTGAAC
+
AAAABFFFFFFFGGGFGGGGGGHHGHHHHHHHHHHHHHHHHHHHHHFHHHHHHHGGHHHHHHHGGGGGGHHGGGGGHHHHHHHHHHHHHHHHHGHFHHHHHHHHHHHHHHHHGHHHHHHGGHHHGHHGHHHHHHHGHHHHHFHHHHHHHHHHHGHHHHHHHGHHHHGHHHHGHHHHHHDDHFHFHHHHHHHHHHHHHAE<GH00GHGHHHGCHFFGFHHHGCGHFHHHHFFGGGGGEFFBF;9FFF;B9C9
@M03495:530:000000000-LYBTV:1:2107:28282:16269 1:N:0:GCCCAGTG+AATTGCGG
GTCAGCATGTGAGCTTTGGAGTGAAATCTCTTGTCTTAAGGAATAAAGGAAAAAGATTCCGTCGGAGGCTCGGTGCTCTACAGGTTCAACCTTTGTACTATATTATTGCCTCACATTCCATCTCTTGTGAAAATATATTTGATTGGCTTTTCTGCAGGTTGTTTGCCAGGACTTTCCAAGACCTCCACTAGAAAACACAATAAACTTTTTGGAAGCTGGACAACTATCTTCATTTTTCAGAAACAGTGAAC
+
AAA@ACDDF@BFGBFCGGG1BAGHHB3FGFGHHDGGFHHGHB0FHDGHHHFHH0E/AB2GHHHCAEG//GHGGEEGHFHF@B1FG1FGDBF>GFGGHFGHHHHGGF2DFBGHHHHHHHFFGBFFHFHGGHFEGHHHHHHHHFDG100FGFGHG2BBBCGHH?<GBGGHHHHHHHHHHGBD0<CFBCGGHFH11>0<F..CD0<00DFFFHCCB:C.;G/CGB.;CC0;:CFFGGEGEFFGG09/:FBFGG0
@M03495:530:000000000-LYBTV:1:2107:10542:16299 1:N:0:GCCCAGTG+AATTGCGG
GTCAGCATGTGAGCTTTGGAATTAGTAAATTCGTTGACGACAGAAGGAGCAGATAACGCACAGGGAGGGTGGTTTATCAAGGCAAAATATAGATCGGAAGAGCACACGTCTGAACTCCAGTCACGCCCAGTGATCTCGTATGCCGTCTTCTGCTTGAAAAAAAAAAAACATAATAGACACACTCGTGAACTCACTCGACTCCCAAGCTGCAGTGGTCTAATGTACACAAGCTGACACAGATACCATATCTA
+
BBCCCFFFFFFFGGGGGGGGGGHHHHHHHHHHGHHHHHGGGGGHHHHHHHHHHHHHHGGGGGHHGGGGGFFGGGHHHHHHHHHHHHHHHHHHHHHHGGGGHHHHHHHGHHHGHHHHHHHHHHHHGHGGGHHHHH2FGHGGHHHHGGGHGHHGHHHHHHHGHGGGG-;-:9000000000//.//.9./.00000;0..-..0.//..000/000/0000090:0000;.;.000/00/:00000:00:000
@M03495:530:000000000-LYBTV:1:2107:4186:16303 1:N:0:GCCCAGTG+AATTGCGG
GTCAGCATGTGAGCTTTGGAATTAGTAAATTCGTTGACGACAGAAGGAGCAAGATAACGACAACAGGGAGGCTGGTTTATCAACGGCAAAATATAGATCGGAAGAGCACACGTCTGAACTCCAGTCACGCCCAGTGATCTCGTATGCCGTCTTCTGCTTGAAAAAAAAAAAAACAAACAATATAACATGCATAATAATATCATCAATTGAGTATTCAAATGAACACAATTAAACTTAGATTAGTGATATTA
+
AAAAAFFFFFFFGGGGGFG11BFG1DF3DD3AFBF0FFEEAAA0AEFA/GCGBGDFHHEFE/AFACEFCE/EGC?GHFHGGHFC>EEGEAGGFHFDHFFGA?CEHFBHFHFEHEHGHHHHHHHHHHHHFHGGGHFGHFFHHHGGHGHHCC?HGHHHHHHGHHGHHGGG?:::-.......00090000/0000000/99//////////////////////////---///////////;/:/9B//////
@M03495:530:000000000-LYBTV:1:2107:19550:16305 1:N:0:GCCCAGTG+AATTGCGG
GTCAGCATGTGAGCTTTGGAATTAGTAAATTCGTTGACGACAGAAGATAACGACCACAGGGAGGCTGGTTTACAACGGCAAAATATAGATCGGAAGAGCACACGTCTGAACTCCAGTCACGCCCAGTGATCTCGTATGCCGTCTTCTGCTTGAAAAAAAAAACACATTAAACAGACTATCTGACAGCGACAACATTATACAACCCAGAGCCAGAGGTCTGAGTAACGCGGAACACACCACCGCGACGTAGG
+
BBCBBFFFFFFFCGGGGGGGGGHHHHFHGHHHGHHHHHGGGGGHHHHHGHHGGGGGHFHHGFGGGHGGGHGHHGHHGGGCGHBGHHHHGHHHGGGGHHHHHHHGHHHGHHHHHHGHHHHHGGGGDHBGGHEHHHFDHFHBCDGHGGHHGHGHFEGBGCGGGF...::000000//./0000000;C.-9---../9000000/9....././....////;/://:9------//....9..-----9...
@M03495:530:000000000-LYBTV:1:2107:25364:16308 1:N:0:GCCCAGTG+AATTGCGG
GTCAGCATGTGAGCTTTGGAGTGAAATCTCTTGTCTTAAGGAATAAAGGAAAAAGATTCCGTCGGAGGCTCGGTGCTCTACAGGTTCAACCTTTGTACTCTATTATTGCCTCACATTCCATCTCTTGTGAAAATATATTTGATTGGCTTTTCTGCAGGTTGTTTGCCAGGACTTTCCAAGACCTCCACTAGAAAACACAATAAACTTTTTGGAAGCTGGACAACTATCTTCATTTTTCAGAAACAGTGAAC
+
CACCCFFFFFFFGGGGGGGGGGHHHHHHHHHHHHHHHHHHHHHHHHHHHHHHHHGGHIHIHHHGGGGGGHHGGGGGHHHHHHHHHHHHHHHHHHHHHHHHHHHHHHHHHHHHHHHHHHHHHHHHHHHHHFHHHHHHHHHHHHHHHHGHHHHHHHGHHHHHHGHHHHHHHHHHHHHHHHHHHHHHHHHHHHH1GHHHHHHGHHHDGHHHHHGGFHGHHHCGHHHGHHHHHHEFFFGGGBGGFFGGGGGGFF0
@M03495:530:000000000-LYBTV:1:2107:12562:16325 1:N:0:GCCCAGTG+AATTGCGG
GTCAGCATGTGAGCTTTGGTCCAGCCTGAGTCCTGGTTTATCAACGGCAAAATATAGATCGGAAGAGCACACGTCTGAACTCCAGTCACGCCCAGTGATCTCGTATGCCGTCTTCTGCTTGAAAAAAAAAAAAAAACAACACATGAGAAAGAAATCAGAGTGGAAGTAAGATAGAATAAAGGCTCACTACAGACGTAAAACGCAAAGAACTGATATATATAGCATGAACTCTGCGGATCATATGGTCGGAT
+
CBCCDFFFFFFFGGGGGGGGGGHHHGHHHHGHHHHHHHHHHHHHHGGGGGHHHHHHHHHHHGGGGHHHHHHHGHHHGHHHHHHHHHHHHGHGGGHGHHHBHHHGGHHHHGGGHGHHHHHHH?GHHHGGGGD@/>->.......00001<00/./110000<1.00<011<C111:111<:10.<.0011/001.-....:0-----//./10011:<1111111100111<<10-----.11111<1---<
@M03495:530:000000000-LYBTV:1:2107:18205:16342 1:N:0:GCCCAGTG+AATTGCGG
GTCAGCATGTGAGCTTTGGAGTGAAATCTCTTGTCTTAAGGAATAAAGGAAAAAGATTCCGTCGGAGGCTCGGTGCTCTACAGGTTCAACCTTTGTACTCTATTATTGCCTCACATTCCATCTCTTGTGAAAATATATTTGATTGGCTTTTCTGCAGGTTGTTTGCCAGGACTCAGGTCGTGATTGCTGGAGCAGGTATGATATAATTCTAGGATTTGACAGATGAATAATTTACATATATATCTAACTTT
+
CCCDCFFFFFFFGGGGGGGGGGHHHHHHHHHHHHHHHHHHHHHHHHHHHHHHHHGGHIHIHHHGGGGGGHHGGGGGHHHHHHHHHHHHHHHHHHHHHGHHHHHHHHHHHHHHGGHHHHHHHHHHHHHFHHHHHHHHHHHHHHHHHHHHHHHHHHHHHHHHHGHHHHHHGHHHHHHHHHHGCGHHHHHHHHHHHGHHHHHHHGHHGHHHHHHHHGHHHHHHHGHHHG;CGGHHHHHHGGGGGGGGGGGGGGF
@M03495:530:000000000-LYBTV:1:2107:8167:16344 1:N:0:GCCCAGTG+AATTGCGG
GTCAGCATGTGAGCTTTGGAGTGAAATCTCTTGTCTTAAGGAATAAAGGAAAAAGATTCCGTCGGAGGCTCGGTGCTCTACAGGTTCAACCTTTGTACTCTAATATTGCCTCACATTCCATCTCTTGTGAAAATATATTTGATTGGCTTTTCTGCAGGTTGTTTGCCAGGACTTTCCAAGACCTCCACTAGAAAACACAATAAACTTTTTGGAAGCTGGACAACTATCTTCATTTTTCAGAAACAGTGAAC
+
CCCCDFFFFFFFGGGGGGGGGGHHHHHHHHHHHHHHHHHHGHHHHHHHHHHHHHGGHIHHHHHGGGGGGHHGGGGGHHHHHHHHHHHHHHHHHHHHHHHHHH4FGHHHHHHHHHHHHHHHHHHHHHHHHHGHHGHHHHHHHGHHHHHHGHHHHHHHEHFHHFHHHHBGHEHHHHGHGHFGHHHHHHHHHHGBGHHHHHHGHDGHHHHHHHGGHHGGHHHFHHHHHGGGHGGGGGGGGGGGE;CFGGCFFG0
@M03495:530:000000000-LYBTV:1:2107:13817:16344 1:N:0:GCCCAGTG+AATTGCGG
GTCAGCATGTGAGCTTTGGTCCGCCTGGTTTATCAACGGCAAAATATAGATCGGAAGAGCACACGTCTGAACTCCAGTCACGCCCAGTGATCTCGTATGCCGTCTTCTGCTTGAAAAAAAAAAAAAAAAAACAAGAGATATAGCACTACGAGATGATAATGCAAGGAACAAAGACATAGCAAGCGAGACCAGAGCGACTCGCATCTTAAATGAACATAACTAACAGTACGTGAGACCACACAGTATATGAG
+
CBCCCFFFFFFFGGGGGGGGGGGGGGHHGHHHHHHHHGGGGGHHHHHHHHHHHGGGGHHHHHHHGHHHGHHHHHHHHHHHHGHGGGHHHHHEHHHFGHHHHGFGHGHHHHHHHHHHHHGGGDG/<><----<..//./0000000000/.....0;000000;00.;/./;.:///0;;909/:..9-../.../----..--.-000000000000000000000:0:.//..0:./..;..000:0090
@M03495:530:000000000-LYBTV:1:2107:6186:16351 1:N:0:GCCCAGTG+AATTGCGG
GTCAGCATGTGAGCTTTGGATGGTTCTGGTTTATCAACGGCAAAATATAGATCGGAAGAGCACACGTCTGAACTCCAGTCACGCCCAGTGATCTCGTATGCCGTCTTCTGCTTGAAAAAAAAAAAAAAAAAAATAGGGACATTTAGTTGAAAACGTATAGTAAACTAACTAATCATAGACTGCATATTACTCAGACAATTAACCAAAGCTACAAAATCGTCACTACACACGATCAAAATAGGTGTCGGTTT
+
CBCCCFFFFFFFGGGGGGGGGGGHHFHHHHHHHHHHHHGGGGCHHHHHHHHHHHGFGGHHHGHHHGHHHGHHHHHHHHHHFG?FFGGHGHGG4GGHGGHHHHEGGHFHHHHHHHHHHHHGFFGG>/</---<-<C00./.:0000<0000000/-..0;000;0000;/0000090;00000/0;00000000///////:////../:///;//.//..;../////9.--.:.9//////////.--:.
@M03495:530:000000000-LYBTV:1:2107:6310:16354 1:N:0:GCCCAGTG+AATTGCGG
GTCAGCATGTGAGCTTTGGAATTAGTAAATTCGTTGACGACAGAAGGAGCAAGATAACGACCACAGGGAGGCTGGTTTATCAACGGCAAAATATAGATCGGAAGAGCACACGTCTGAACTCCAGTCACGCCCAGTGATCTCGTATGCCGTCTTCTGCTTGAAAAAAAAAAAAAAATGACAACATACAAAACTATAATAGCCATACTCCAGAAATACAGATACTAATTTACATTGTGATCCTTTGATTAGTA
+
CCCCCFFFFFFFGGGGGGGGGGHHHHHHHHHHGHHHHHGGGGGHHHHHHHHHHHHHHHGGGGGHHHHGGGGGHHGHHHHHHH@GGEGGGHHHHHHHHHHHGGGGHHHHHHHGHHHGHHHHHHHHHHHHGHGGGHHHHFDHHHGGHHHHGGGHGHHHHHHHHHFHHGCF?;=-;--.00;09..;00999.90;0000;000000/9000:0/09BF00B000;009090:0009000:00;09;0;0F009
@M03495:530:000000000-LYBTV:1:2107:27703:16357 1:N:0:GCCCAGTG+AATTGCGG
GTCAGCATGTGAGCTTTGGAATTAGTAAATTCGTTGACGACAGAAGGAGCAAATAACGACCACAGGGAGGGTGGTTTATCAACGGCAAAATATAGATCGGAAGAGCACACGTCTGAACTCCAGTCACGCCCAGTGATCTCGTATGCCGTCTTCTGCTTGAAAAAAAAAAAAAGCAGAATAGAGCACCCAACACAGTTACTGTGATATATAATGAGGTCGATTCTAGTCTATTGTGAGCTGCAAATTTGTCG
+
BBCCCFFFFFFFGGGGGGGGGGHHHHHHFHHHGGHHHHGGGGGHHHHHHHHHHHHHGGEGGGHHHHGGGGGFFGEGHHHH4G3EFGGGHHHHFHHGFHHGGGGHGHHHHHGFGHGGHHHHHHHHHHHGHGGGHGHH1<DGHGGHHFHGDGFGHHHHHHHHHFHHGGGGGG--..////000000/..........//////;///9://////////:-9.////////////;///9//////////9/.
@M03495:530:000000000-LYBTV:1:2107:2167:16366 1:N:0:GCCCAGTG+AATTGCGG
GTCAGCATGTGAGCTTTGGAATTAGTAAATTCGTTGACGACAGAAGGAGCAAGATAACGACCACAGGGAGGGTGGTTTATCAACGGCAAAATATAGATCGGAAGAGCACACGTCTGAACTCCAGTCACGCCCAGTGATCTCGTATGCCGTCTTCTGCTTGAAAAAAAAAAACTAAAATCTATTATTAATCCCTGGATCAACGATTTTATCAATTTTAATTTTGCATGAACAATAACAACACATATTTCATT
+
AAAABFFFFFDDFGGBGGGGGGHFHBGHFHHHGGHHHHFGGGGFGHFHFHHHFGHHHHGGGGGGHGHGFEEFEFGEGHHHHH4B?EEFGFHDGHHBHHHHGGGGHGFHHGHGGFGFHFGHBGHHHFHHGHGCGHFFHH1FFHGGFHDGC<-GFDBGHHHFHFHHFG--CG-.000000/0;BF0000;;0;000./90.0:.;.;.:BBB/////;/;///////99////.//9FB/.:.9B/////9;/
@M03495:530:000000000-LYBTV:1:2107:14330:16368 1:N:0:GCCCAGTG+AATTGCGG
GTCAGCATGTGAGCTTTGGTCCAGCCTGAGTCCTGGTTTATCAACGGCAAAATATAGATCGGAAGAGCACACGTCTGAACTCCAGTCACGCCCAGTGATATCGTATGCCGTCTTCTGCTTGAAAAAAAAAAACAAAGGTCTAAATTACGAAATGCTCTTCACTTGAGCTCGAGTGCTTAGGTCTACTAGTAAGCTTATGCCTACACTTCACTGATCGATTGACAAAGGCGACAAACTTGGCTCACAGGTTC
+
3>A3A4DFFDFFFGGGGCGCFGGBFEHFCH554G4EGHHGHFHHHGGC?2AFBGHE5ADDCEG11GGHFFHHGHHHCFFHHF@FGHFHEDHEFFHCGH444BF2BBC4B@EEG/BB?4?FBCFGDGCCC?/C///000?111<11111....<1=00000<0000000=<.-.0.0000:000:0;00000009009000;00///0900000000...0.00009/.;-----9.//////;/9//./;/
@M03495:530:000000000-LYBTV:1:2107:14017:16414 1:N:0:GCCCAGTG+AATTGCGG
GTCAGCATGTGAGCTTTGGAGTGAAATCTCTTGTCTTAAGGAATAAAGGAAAAAGATTCCGTCGGAGGCTCGGTGCTCTACAGGTTCAACCTTTGTACTCTATTATTGCCTCACATTCCATCTCTTGTGAAAATATATTTGATTGGCTTTTCTGCAGGTTGTTTGCCAGGACTTTCCAAGACCTCCACTAGAAAACACAATAAACTTTTTGGAAGCTGGACAACTATCTTCATTTTTCAGAAACAGTGAAC
+
CBCCCFFFFFFFGGGGGGGGGGHHHHHHHHHHHHHHHHHHHHHHHHHHHHHHHHGGHHIHHHHGGGGGGGHGGGGGHHHHHHGHHHHHHHHHHHHHHHHHHHHHHHHHHHHHHHHHHHHHHHHHHHHHHHHHHHHHHHHHHHHHHGHHHHHHHHHHHHHHHGHHHHHHGHHHHHHHHHGHHHHHHHHHHHHFHHHHHHHGHGFHHHHHHHGGGHFHHHHHHHHHHHHHHHGGGFGGGGGGGGBFFGFFFF0
@M03495:530:000000000-LYBTV:1:2107:18669:16434 1:N:0:GCCCAGTG+AATTGCGG
GTCAGCATGTGAGCTTTGGAGTGAAATCTCTTGTCTTAAGGAATAAAGGAAAAAGATTCCGTCGGAGGCTCGGTGCTCTACAGGTTCAACCTTTGTACTCTATTATTGCCTCACATTCCATCTCTTGTGAAAATATATTTGATTGGCTTTTCTGCAGGTTGTTTGCCAGGACTTTCCAAGACCTCCACTAGAAAACACAATAAACTTTTTGGAAGCTGGACAACTATCTTCATTTTTCAGAAACAGTGAAC
+
CCCCCFFFFFFFGGGGGGGGGGHHHHHHHHHHHHHHHHHHHHHHHHHHHHHHHHGGHHHIHHHGGGGGGHHGGGGGHHHHHHGHHHHHHHHHHHHHHHHHHHHHGHHHHHHHHHHHHHHHHHHHHHHHHHHHHHHHHHHHHHHHHEHHHHHHHHHHHHHHFGHHHHGHGHGHHHHHHHGHHHHHHHHHHHHBGFHHHHHGHHHFHHHHHHGGEHHGHHHHHHHHHHHGHHGGGGFGGGGGGGGGGGGFGG0
@M03495:530:000000000-LYBTV:1:2107:26890:16450 1:N:0:GCCCAGTG+AATTGCGG
GTCAGCATGTGAGCTTTGGAATTAGTAAATTGTTGACGACAGAAGGAGCAAGATAACGACCACAGGGAGGGTGGTTTATCAACGCAAAATATAGATCGGAAGAGCACACGTCTGAACTCCAGTCACGCCCAGTGATCTCGTATGCCGTCTTCTGCTTGAAAAAAAAAAAACAAGGAATAATCGCAGTAGAGTGATGGACGTACTCATGTTAATTGGTCGTACTACTATCAGTCAACTACAGCAGTGTCGCG
+
A>>AAFFFF5F@GGFFGGGCFCFFFFDFGHHHEGHHHGAEGEFFFFHHHHHGHHHHHGGGGGGHGHGGGCE1FE>FHGHGHH3EEGGGHHHHGHFDFGFGFFHHFHAGHGFGHGHHFFFGHHHHHHGHFCGG@<122@GFF/?CFGDCDHF1GHBFHGFHGB.-<@D;-;.../9./09;00.....000000//9///-;.../;//;////////;--;.9/:9//////9/9B//////..////..9
@M03495:530:000000000-LYBTV:1:2107:19576:16475 1:N:0:GCCCAGTG+AATTGCGG
GTCAGCATGTGAGCTTTGGTCCAGCCTGAGTCCTCTGGTTTATCAACGGCAAAATATAGATCGGAAGAGCACACGTCTGAACTCCAGTCACGCCCAGTGATCTCGTATGCCGTCTTCTGCTTGAAAAAAAAAAAAAGCAAGAGTCGACGAAACAGGCTAGAAGGAGCTCCCCGCGTTGGTTGTCTTGGCATGACCTCTCATGTCTACTCCGATCATACCGCTCGAACAACTTCCGCCACCTGACTATTGAA
+
BBBBBFFFFFFFGGGGGGGGGGHHGGHHHGGHHHHHHHFGHHHHHHGGGGGGHHHHHHHHHHHGGGGFFHHHHHGHHHGHHHDHHHHHHHHGHGGGHHGHFGHHFFGGHHHGGGHFHHGHHHHC?FFFF?C?<</>>010<0011-.---<.-//.;.0.0:0.....0/..----;-...9AB///99/9.///9////9////99:B/.-.-.;/:/.9-99-;9-B?/B//.;:-...9/;//9//9/
@M03495:530:000000000-LYBTV:1:2107:2132:16476 1:N:0:GCCCAGTG+AATTGCGG
GTCAGCATGTGAGCTTTGGAATTAGTAAATTTGTTGACGACAGAAGGAGCAAGATAACGACCACAGGGAGGGTGGTTTATCAACGGCAAAATATAGATCGGAAGAGCACACGTCTGAACTCCAGTCACGCCCAGTGATCTCGTATGCCGTCTTCTGCTTGAAAAAAAAAAACAAAAGATACAAAAATTACTCGTTACTCAGACTAGATAACAATATACACAAGGAATATTATACTTAGTGAACATATATAT
+
CBCCCFFFFFFFGGGGGGGGGGHHHHHHGHHHHHHHHHGGGGGHHHHHHHHHHHHGHHGGGGGHHHHGGGGGFFGGGHHHHHBFEEGGGHHHHHHHHHHHGGGGHHHHHHGGHHHGHHHHHHHHHHHHGEGCGHCGHHDGHHGGHHHHGEFFGHHHHHHHHFHHHGGGG:A;9;9./.:09;00...:0000....;0;00000000000000000000:0..../0:00000009;00:00000000;00
@M03495:530:000000000-LYBTV:1:2107:29270:16482 1:N:0:GCCCAGTG+AATTGCGG
GTCAGCATGTGAGCTTTGGAATTAGTAAATTCGTTGACGACAGAAGGAGCAAGATAACGACCACAGGGAGGGTGGTTTATCAACGGCAAAATATAGATCGGAAGAGCACACGTCTGAACTCCAGTCACGCCCAGTGATCTCGTATGCCGTCTTCTGCTTGAAAAAAAAACACATCAATTTACAATCAGACGAAACACTATAACTTAATGATGTTACCCTCCAGTGTTAAGTCTGCCCCCTATCTCAATATA
+
A1AAAF1FFFFFGGF1FEBCFGGFHAFFCBGHAGBFCFGGGGGGHGGGGEHGHHHGGFGFCGGGHEFEEGGCEFE/>GHH2B20/?EEEFFHHBGEHHGCE?FGFHFH0EGGGEFFEHGHHFHHHFFH?GF/EE?GG11FD0<?00BGG.CFGHBFFHHEGF<FCCC--...:000000000000/000/---.-/.0/000B////////////////---/////////////;-----//////9///
@M03495:530:000000000-LYBTV:1:2107:12963:16487 1:N:0:GCCCAGTG+AATTGCGG
GTCAGCATGTGAGCTTTGGAATTAGCTGGTTTATCAACGGCAAAATATAGATCGGAAGAGCACACGTCTGAACTCCAGTCACGCCCAGTGATCTCGTATGCCGTCTTCTGCTTGAAAAAAAAAAAAAAATAGAAGACGGAGGTCATATGAAGCGGATAACACTGTTTGCAGAACAGTTATATGAGAACCTATAACGGTGTAATCTACAAGAGATTATGAACAGAAGTCCATGATCGATTATATATTAAGAT
+
CCCDDFFFFFFFGGGGGGGGGGHHHHHHHGHHHHHHHHGGGGGHHHHHHHHHHHGGGGHHHHHHHGHHHGHHHHHHHHHHHHAHGGGHGHHHHHHHGGHHHHGGGHGHHHHHHHGHHHHGGGGC<<//-0<11<110<...-./<1111111:----.000000111/1101////111111111110.:0<111.-...<11<1111<0/.<11:1:1111/:00111111<11...1.1111<1111<1
@M03495:530:000000000-LYBTV:1:2107:7085:16490 1:N:0:GCCCAGTG+AATTGCGG
GTCAGCATGTGAGCTTTGGTTTATCAACGGCAAAATATAGATCGGAAGAGCACACGTCTGAACTCCAGTCACGCCCAGTGATCTCGTATGCCGTCTTCTGCTTGAAAAAAAAAAAAAAATAAACAACTAATCACCAGTAGAGTAGCAACATCAGAAAACACAACTAACAGTAACGACAACTAGAGAGCATATCATAGAACAATGTCTAACACACAACTGCAGCTCAGAAAGTACAACACCTGAGCTTAACA
+
BBBCCFFFFFFFGGGGGGGGGGHHHHHHGGGGGHHHHHHHHHHHGGGGHHHHHHHGHHHGHHHHHHHHHHHHGHGGGHHHHHBGHHGGHHHHGGGHGHHHHHHHGHHHHGGGG//>///0111><>.11>111101.<1111=11111..<000<10//.:.<:0:00001111..9--.000001<<::111<1111<0//00111:10<0<....</<:00/00/0100111110<..////0101:11
@M03495:530:000000000-LYBTV:1:2107:21819:16513 1:N:0:GCCCAGTG+AATTGCGG
GTCAGCATGTGAGCTTTGGAGTGAAATCTCTTGTCTTAAGGAATAAAGGAAAAAGATTCCGTCGGAGGCTCGGTGCTCTACAGGTTCAACCTTTGTACTCTATTATTGCCTCACATTCCATCTCTTGTGAAAATATATTTGATTGGCTTTTCTGCAGGTTGTTTGCCAGGACTTTCCAAGACCTCCACTAGAAAACACAATAAACTTTTTGGAAGCTGGACAACTATCTTCATTTTTCAGAAACAGTGAAA
+
AB?AAFFFFFFFGGFGGGGFGGFDGHHHFCHHHGHHHHFFHFFGHFHHHHFHFHGGHHFGFHHGGEGGCFHGGEECGHGHFHHHDGFHGHHHHHGHFFFEFHHHHHHHHHHHHHHBGHHHHHHHFHHHHHHHEGGHHHHHHHHHFHHEFGFFGFHHGEGF0DGHGHHHHHGGHFFGFF1?GFHHHGHHFHHFFHHF<CCEHGDDGGFGFH-DHHFHFHFFFCCAGG:0GFFFGGFFFBFF0BBFGG0FFF0
@M03495:530:000000000-LYBTV:1:2107:20872:16521 1:N:0:GCCCAGTG+AATTGCGG
GTCAGCATGTGAGCTTTGGAGTGAAATCTCTTGTCTTAAGGAATAAAGGAAAAAGATTCCGTCGGAGGCTCGGTGCTCTACAGGTTCAACCTTTGTACTCTATTATTGCCTCACATTCCATCTCTTGTGAAAATATATTTGATTGGCTTTTCTGCAGGTTGTTTGCCAGGACTTTCCAAGACCTCCACTAGAAAACACAATAAACTTTTTGGAAGCTGGACAACTATCTTCATTTTTCAGAAACAGTGAAC
+
CCCDDFFFFFFFGGGGGGGGGGHHHHHHHHHHHHHHHHHHHHHHHHHHHHHHHHGGHIIIHHHGGGGGGHHGGGGGHHHHHHHHHHHHHHHHHHHHHHHHHHHHHHHHHHHHHHHHHHHHHHHHHHHHHHHHHHHHHHHHHHHHHHHHHHHHHHGHHHHHHGHHHHHHHHHHHHHHHHHGHHHHHHHHHHHFHHHHHHHGHHFFGHHHHHGGHHHHHHGFHHHHHHHHHHGGGGGGGGGGGGGGGGFGGGB
@M03495:530:000000000-LYBTV:1:2107:18611:16522 1:N:0:GCCCAGTG+AATTGCGG
GTCAGCATGTGAGCTTTGGAGACTGGTTTATCAACGGCAAAATATAGATCGGAAGAGCACACGTCTGAACTCCAGTCACGCCCAGTGATCTCGTATGCCGTCTTCTGCTTGAAAAAAAAAAAAAAGATGCCAGTAGGCGTGAAACTGGCGCGTGGCTGGGTGGACTAGATAACCTCTGAGCAACGATGAGATGACACAGACCTACAACGAACACGAATTCGTAGTAGAATGCTAGCAGACGGTGCCGTTGA
+
CCDDCFFFFFFFGGGGGGGGGGGHHHHHHHHHHHHGGGGGHHHHHHHHHHHGGGGHHHHHHHGHHHGHHHHHHHHHHHHGHGGGHHHHH4FHHGGHHHHGGGHGHHHHHHHHHHHHGGGGG>>///.111111<F111<.-..0000/.-.-----;.../.-.00/0000000;;009000;9-..900:000900/.0..00/000-..--/.-...0.//.;00900000:00009.-.9.-/;...9
@M03495:530:000000000-LYBTV:1:2107:21911:16527 1:N:0:GCCCAGTG+AATTGCGG
GTCAGCATGTGAGCTTTGGAGTGAAATCTCTTGTCTTAAGGAATAAAGGAAAAAGATTCCGTCGGAGGCTCGGTGCTCTACAGGTTCAACCTTTGTACTCTATTATTGCCTCACATTCCATCTCTTGTGAAAATATATTTGATTGGCTTTTCTGCAGGTTGTTTGCCAGGAGCTTTCCAAGACCTCCACTAGAAAACACAATAAACTTTTTGGAAGCTGGACAACTATCTTCATTTTTCAGAAACAGTGAA
+
DDCCCFFFFFFFGGGGGGGGGGHHHHHHHHHHHHHHHHHHHHHHHHHHHHHHHHGGHIIHHHHGGGGGGHHGGGGGHHHHHHHHHHHHHHHHHHHHHHHHHHHHHHHHHHHHHHHHHHHHHHHHHHHHHHHHHHHHHHHHHHHHHHHHHHHHHHHHHGHHHFHHFHHHHGHGHHHHHHHHHGHGHHHHHHHHGHGHHHHHGHHHHHHHHHHGGFHHGHHGHHHHHHHHGGGGGGGGGGFGBFGGGGGGGFF
@M03495:530:000000000-LYBTV:1:2107:20727:16556 1:N:0:GCCCAGTG+AATTGCGG
GTCAGCATGTGAGCTTTGGAATTAGTAAATTCGTTGACGACAGAAGGAGCAAGATAACGACCACAGGGAGGGTGGTTTATCAACGGCAAAATATAGATCGGAAGAGCACACGTCTGAACTCCAGTCACGCCCAGTGATCTCGTATGCCGTCTTCTGCTTGAAAAAAAAAAAAACTCTGGCGGGCGTCCTAGGTCGGTCCAGTGCACGCCCCAACTGCGAGACGGTACTCGTTTTACCTCTCGTCACCAAGC
+
BBBBBFFFFFFFGGGGGGGGGGHGHHHHHHHHGGHHFHGGGGGHHHHHHHHGHHHHHHGGGGGGHHHGEEGGEFFEGHHGHHFGFGGGGHHHHHHHHHHHGGGGHHHHHHHGHHHGHHHHHHHHGHHHGHGGGFFGHFFBFGFGHHHHGCDHGHHGHHHHGHGFHF?@@?---=0:9000--------.//://-:;.-//;/;//.-.--...///.---.;....//.....//::9/:.9..9//...
@M03495:530:000000000-LYBTV:1:2107:11813:16580 1:N:0:GCCCAGTG+AATTGCGG
GTCAGCATGTGAGCTTTGGTCCGCCTGGTTTTCAACGGCAAAATATAGATCGGAAGAGCACACGTCTGAACTCCAGTCACGCCCAGTGATCTCGTATGCCGTCTTCTGCTTGAAAAAAAAAACAAAAAAGTTAACTATAGCAACACTACTCACAGATCTTGCATTCATACTTCTGTTCACTATGTTACGTCCGAGTTATCCTCAACTATCATGTGTCTCCAATATCACTCCGTATTATGATTTGTCTACAA
+
DCDDEFFFFFFFGGGGGGGGGGGGGGHHGHHGHHHHGGGGGHHHHHHHHHHHGGGGHHHHHHHGHHHGHHHHHHHHHHHHFHFGGHHHHGDGHHFGHHHHGGGHGHHGHHHHGHHHHGGGGG/?/0?/</11111111=111100>><01<10010101111011=1111111111111<1111<111.:..-9-..11:<10:0/1<111111<111101010:11111/.<..0111111111111110
@M03495:530:000000000-LYBTV:1:2107:14117:16587 1:N:0:GCCCAGTG+AATTGCGG
GTCAGCATGGAGCTTTGGAGTGAAATCTCTTGTCTTAAGGAATAAAGGAAAAAGATTCCGTCGGAGGCTCGGTGCTCTACAGGTTCAACCTTTGTACTCTATTATTGCCTCACATTCCATCTCTTGTGAAAATATATTTGATTGGCTTTTCTGCAGGTTGTTTGCCAGGACTTTCCAAGACCTCCACTAGAAAACACAATAAACTTTTTGGAAGCTGGACAACTATCTTCATTTTTCAGAAACAGTGAACA
+
BBBBBFBDD?BBBGGGGCGGGGHHHHHHHHHFHHFHHFHHDHHHHHHHHHHHHGGHGHHHHHGG0FGGGHGCGECHHHHHHHHHGHHHFHHHHGGGHHEHGHGHHHGHHHHHHHHHHHGHHHHHHHHHHFFHHHHFHHHHBHHHFCGHHHHGHHGHFGHHDEHHHGHHHGFGHGGFHGGFHHEHHHHHHHHHFHHGHH.DDHGHHHHHHGGCHHGHGHHHGHHHHHHGFGGGGGGGGGGGGFFGGGGGBFG
@M03495:530:000000000-LYBTV:1:2107:18912:16595 1:N:0:GCCCAGTG+AATTGCGG
GTCAGCATGTGAGCTTTGGATGGTTCTGGTTTATCAACGGCAAAATATAGATCGGAAGAGCACACGTCTGAACTCCAGTCACGCCCAGTGATCTCGTATGCCGTCTTCTGCTTGAAAAAAAAAAAAAAGTGCAATAATAGGTGTCAATGTTGCAGAAAATAAGATAGACGATGAGTATAGTATCTTTAGATATGTGATTTGAAGCAATGAGTAGTATCATAGATAAAGAGATATATAGTCACGTAATAACG
+
DCDDDFFFFFFFGGGGGGGGGGGHHHHHHHHHHHHHHHGGGGGHHHHHHHHHHHGGGGHHHHHHHGHHHGHHHHHHHHHHHHEHGGGHHHHHBGHHGGHHHHGGGHGHHHHHHHHHHHHGGGGC</><<11111111<1111>1C000=0=00000<0/0000000:0;.-;.000;000000000;:0;000000;00000;000/0000:00:0000000::00000:/:000;0:0000.:/..000.
@M03495:530:000000000-LYBTV:1:2107:11622:16612 1:N:0:GCCCAGTG+AATTGCGG
GTCAGCAGTGAGCTTTGGAGTGAAATCTCTTGTCTTAAGGAATAAAGGAAAAAGATTCCGTCGGAGGCTCGGTGCTCTACAGGTTCAACCTTTGTACTCTATTATTGCCTCACATTCCATCTCTTGTGAAAATATATTTGATTGGCTTTTCTGCAGGTTGTTTGCCAGGACTTTCCAAGACCTCCACTAGAAAACACAATAAACTTTTTGGAAGCTGGACAACTATCTTCATTTTTCAGAAACAGTGAACA
+
>>>AAFFFD@DBABFGGGGGGGHHHFFFHHHHHHHHHGFGCGGHFFHFHHHHEEFHHHHHHGCEAEGEEFEEAE>EGHHGBCHHHHHFFHHHHGFFFGHHFGHHHHFFHGHHFGHHFDHHHHHHHHHGH4BGFHHHHHFGFFHH0CHEFHFHFHFFGHHHGHHHGGHFHHGHHGHHFGFAFGGHHHGHHHFG1GFEFHEGHBGFHGHHHGGBFFEHFCGFCHEH/C:GHGGGGGGGGFFEBFGGGFBF09C
@M03495:530:000000000-LYBTV:1:2107:24532:16621 1:N:0:GCCCAGTG+AATTGCGG
GTCAGCATGTGAGCTTTGGTTTATCAACGGCAAAATATAGATCGGAAGAGCACACGTCTGAACTCCAGTCACGCCCAGTGATCTCGTATGCCGTCTTCTGCTTGAAAAAAAAAAAAAAAAAAGAGCGACTCAGAGAGGCAGTTCAAGGTCGACTGTAAGCAAGCGTAGAACATATGTGTCTGTGGTGTCAGTACTCGCCGGTTGTGATCACTATGTCATGCGTGTAGTAGTAGCTCGAGACGCGTGTGTAC
+
BBBCCFFFFFFFGGGGGGGGGGHHHHHHGGGGGHHHHHHHGHHHGGGGHHHHHHHGHHHGHHHHHHHHHHHHGHGGGHHHHHDGFGFGHHHHGGGHGHHHHHHHFHHHHGGGGG<</>/---..//----.0000/...<./0<000000---..00000<//....9.00/0000<0000:00//..00:00000.----<.-<.0<00/:000000:00...<:00<00000<0.-....9---9..00
@M03495:530:000000000-LYBTV:1:2107:5443:16621 1:N:0:GCCCAGTG+AATTGCGG
GTCAGCATGTGAGCTTTGGAGTGAAATCTCTTGTCTTAAGGAATAAAGGAAAAAGATTCCGTCGGAGGCTCGGTGCTCTACAGGTTCAACCTTTGTACTCTATTATTGCCTCACATTCCATCTCTTGTGAAAATATATTTGATTGGCTTTTCTGCAGGTTGTTTGCCAGGACTTTCCAAGACCTCCACTAGAAAACACAATAAACTTTTTGGAAGCTGGACAACTATCTTCATTTTTCAGAAACAGTGAAC
+
BBBAAFDDFDFFGGGGGGGFGFGHC5FEGHFGHHHHHHFHF3FGFHHHBGHHHFGGHHHHHGHGG?EAEGH0E?EEHFHHGHHCFFGF4GAGHGHEGGFGHGHGHHFHFFGHFHHHBGFGGFHHHFGHHFBGDGGFHHHHHFHFHHGHFF2DDFG3GF<GFDHHHHGHGEEGBC1FGH11?FHGC.GGHHFBBDGCCGCGGDG0DDGDHF?CHF/GGHHGHHGCGGCCG:BFGGFGGGGEF;9FGG;0FF0
@M03495:530:000000000-LYBTV:1:2107:13316:16633 1:N:0:GCCCAGTG+AATTGCGG
GTCAGCATGTGAGCTTTGGAGTGAAATCTCTTGTCTTAAGGAATAAAGGAAAAAGATTCCGTCGGAGGCTCGGTGCTCTACAGGTTCAACCTTTGTACTCTATTATTGCCTCACATTCCATCTCTTGTGAAAATATATTTGATTGGCTTTTCTGCAGGTTGTTTGCCAGGACTTTCCAAGACCTCCACTAGAAAACACAATAAACTTTTTGGAAGCTGGACAACTATCTTCATTTTTCAGAAACAGTGAAC
+
BAABCFFFFFFFGGGGGGGGGGHHHHHHHHHHHHHHHHHHHHHHHHHHHHHHHHGGHIHHHHHGGGGGGGHGGGGGHHHHHHHHHGHHHHHHHHHGHHHHHHHHHHHHHHHHHHHHHHHHHHHHHHHHHHHHHHHHHHHHHHHHHHHHFHHHHHGHGHHHHGHHHHHHHHHHHHHHHHGFHHHHHHHHHHHHHHHGGHHGHGGHHHHHHHGFHHHHGGF.GFHHHHHHHHGGGGGGGGGGGGEGGGFFFG9
@M03495:530:000000000-LYBTV:1:2107:19756:16642 1:N:0:GCCCAGTG+AATTGCGG
GTCAGCATGTGAGCTTTGGAGTGAAATCTCTTGTCTTAAGGAATAAAGGAAAAAGATTCCGTCGGAGGCTCGGTGCTCTACAGGTTCAACCTTTGTACTCTATTATTGCCTCACATTCCATCTCTTGTGAAAATATATTTGATTGGCTTTTCTGCAGGTTGTTTGCCAGGACTTTCCAAGACCTCCACTAGAAAACACAATAAACTTTTTGGAAGCTGGACAACTATCTTCATTTTTCAGAAACAGTGAAC
+
CCCCCFFFFFFFGGGGGGGGGGHHHHHHHHHHHHHHHHHHHHHHHHHHHHHGHHGGHHIHHIHGGGGGGHHGGGGGHHHHHHHHHHHHHHHHHHHHHHHHHHHHHHHHHHHGHHHHHHHHHHHHHHHHHHHHHHHHHHHHHHHGHHHHHHHHHHHHHHHHHGHHHGHHHHHHHHHHHHHHGHHHHHHHHHHEHHHHHHHEGGHHHHHHHHGGGHEEGHHHHHFHHGHHHHGGGGGGGGGGGGGGGGFGGGB
@M03495:530:000000000-LYBTV:1:2107:17306:16663 1:N:0:GCCCAGTG+AATTGCGG
GTCAGCATGTGAGCTTTGGACAGGGAGGGTGTTTATCAACGGCAAAATATAGATCGGAAGAGCACACGTCTGAACTCCAGTCACGCCCAGTGATCTCGTATGCCGTCTTCTGCTTGAAAAAAAAAAAACGAGACACTCCTCATCCTATCGAACGCCCTCTTCTGCTTGAAAAGAAACTCATATAGGATGTGCACGTACAACCACACGTCATATACTATAGGCATACTCGCCTACGGACAGACGACGTGCAC
+
AAABBFFFFFFFGGGGGGGGGGGGGGGFGEFGGHHHHGHHGGGGGHHHHHHHHHHHGGGGHGHFHFHGFHHGHHHHHHHHHH3FFHFGGF@FH44BGGFFHHGHEGGHGHHHHHGHCGHHGGG?CC/-.-.<..>/C/G0<0=000000<.C.;.::-::;0000000990B/..//900000;0000//00;9../..:/.;9A.-...9////99///////////.--;.9.9.--./.9----..99
@M03495:530:000000000-LYBTV:1:2107:26488:16673 1:N:0:GCCCAGTG+AATTGCGG
GTCAGCATGTGAGCTTTGGAGGAGCAAGATAACGACCACAGGGAGGGTGGTTTATCAACGGCAAAATATAGATCGGAAGAGCACACGTCTGAACTCCAGTCACGCCCAGTGATCTCGTATGCCGTCTTCTGCTTGAAAAAAAAAAAACAACGAAACGCAAAAGGTGATATGGCTTATACCGGTAGTGCTGTCTACCCTGTTTTGGTAGGAACAGATCAGCCGCGTGAAATGTCTCAGACGAATTGGTACTG
+
BABBBFFFFFFFGGGGGGGGGGGGHHHHHHHHHGFGGGHHHFGGGGGBFEEGHHHHHHHGGGGGHHHHGFHHGHHGEGGHFFHHHHGFHFGHHHHHHHHGHHHGGGGGHGCDH3DGHGGHHHHG?DHFHHHHHGFFFGFH@GG-AD-.;.;-.;.:.;---:/.09000000C/;/000;.-;9.9/9/99;/9//./.9//9A-.//.//..////////-;-;-..;////9/////---..//9///9
@M03495:530:000000000-LYBTV:1:2107:22562:16681 1:N:0:GCCCAGTG+AATTGCGG
GTCAGCATGTGAGCTTTGGAATTAGTAAATTCGTTGACGACAGAAGGAGCAAGATAACGACCACAGGGAGGCTGGTTTATCAACGGCAAAATATAGATCGGAAGAGCACACGTCTGAACTCCAGTCACGCCCAGTGATCTCGTATGCCGTCTTCTGCTTGAAAAAAAAAAAAATAATAACACACATATATATGCCAATACGGAGGTGCATAACGATATGAAACAACAACGCTCCGAAGCAGAGTGTATGAT
+
DDECCFFFFFFFGGGGGGGGGGHHHHHHHHHHGHHHHHGGGGGHHHHHHHHHHHHHHHGGGGGHHHHGGGGGHHGHHHHHHHHHEGGGGHHHHHHHHHHHGGGGHHHHHHHGHHHGHHHHHHHHHHHHGGGGGHGHHFBHHHGGHHHHGFGHGGGHHHHHHHHHHGFGGG@<-.011<1000.<.001<1111100<000....-..001:10..<<911110/.....--....-.--0//.<<1<<B11
@M03495:530:000000000-LYBTV:1:2107:29195:16684 1:N:0:GCCCAGTG+AATTGCGG
GTCAGCATGTAAGCTTTGTATTTAAATCTCCTGTCTTAATTAATACAAGTAAATGAATAAGTCGGAGGCACCGAGCCCTAAAAGTGCATCTCGTCTACACAAATAATGTCTCCACTTAACTCTCTTGTGACACTATAATACACCGGCTTTTCTGCAGGTTGTTTGCCAGGACTTTCCAAGACCTCCACTAGAAAACACAATAAACTTTTTGGAAGCTGGACAACTATCTTCATTTTTCAGAAACAGTGAAA
+
AAAA@11@BB3B3BBBBAAB3BFAFDDD3D1B1BBF3D3DD3F2D1B111D2D221122D1D2/A///B/0A//AA/AB0>111B11D2D110B//>11B1BB111@22B2B11BB11>BBBBFHHHHHF211BB1B222111</><<<BB@FFHHGHHHHFHHHHEHHHHGHHHBGF=FHFFHHGHGHHGHHHH/GGEFGGF00=GGHHGGGGHEGGEFFEHGFGFFFGGFGGGGGGFFFBFFGG0CFF0
@M03495:530:000000000-LYBTV:1:2107:13421:16693 1:N:0:GCCCAGTG+AATTGCTG
GTCAGCATGTGAGCTTTGGAGTGAAATCTCTTGTCTTAAGGAATAAAGGAAAAAGATTCCGTCGGAGGCTCGGTGCTCTACAGGTTCAACCTTTGTACTCTATTATTGCCTCACATTCCATCTCTTGTGAAAATATATTTGATTGGCTTTTCTGCAGGTTGTTTGCCAGGACTTTCCAAGACCTCCACTAGAAAACACAATAAACTTTTTGGAAGCTGGACAACTATCTTCATTTTTCAGAAACAGTGAAC
+
BABBBFFFFFFFGGGGGGGGGGHHGHHHHHHHHHHGHHGHHHHHHHHHHHHHHHGGHHHHHHHGGGGGGHHGGGGGHHHHHHHGHHHHHGHGFHHGHHHHHHHHHHHHHHHHHHHHHHHHHGHHHHHHHHHHHHHHHHHHHHHHHGHFFHHHHGHHHHFGHGHHHHHHHHHGHHHHHHBGHHHHHHHHHHHFHHHHHHHGHHDGHFHHHHGGFFHAGHB.CGHAFHHGHHGGGGGGGGGGFFFFGG0FFF0
@M03495:530:000000000-LYBTV:1:2107:5132:16702 1:N:0:GCCCAGTG+AATTGCGG
GTCAGCATGTGAGCTTTGGAGACTGGTTTATCAACGGCAAAATATAGATCGGAAGAGCACACGTCTGAACTCCAGTCACGCCCAGTGATCTCGTATGCCGTCTTCTGCTTGAAAAAAAAAAAAAACAAAGCTCTGAAGGTCATAGAATTCTAAAACCACCAAAATTAAAAAGGCAGCAGTACAAGAGTCTTGAAACGTACTACCCACCGTACACAAGCGTGAGTCAAATATCACGTAACAACAGTCGAGAA
+
BABBBFFFFFFFGGGGGGGGGGGHHHHHHHHHHHHGGGGGHHHHHHHHHHHGGGGHHHHHHHGGHHGHHHHHHHHHHHHGHGGGHHHHHBHGHFFHGHHGFGHGHHHHHHHHHHHHGGGCF@//>/..<001111111111/<=0000000=0000.....;..0/000:0.....;..900000/.900000000.:.:.C0/.09....;9//.:..::..:;/;///////...:.//;:.//..;..
@M03495:530:000000000-LYBTV:1:2107:20858:16714 1:N:0:GCCCAGTG+AATTGCGG
GTCAGCATGTGAGCTTTGGAGTGAAATCTCTTGTCTTAAGGAATAAAGGAAAAAGATTCCGTCGGAGGCTCGGTGCTCTACAGGTTCAACCTTTGTACTCTATTATTGCCTCACATTCCATCTCTTGTGAAAATATATTTGATTGGCTTTTCTGCAGGTTGTTTGCCAGGAGCAGGTCGTGATTGCTGGAGCAGGTATGATATAATTCTAGGATTTGACAGATGAATAATTTACATATATATCTAACTTTG
+
CCCCCFFFFFFFGGGGGGGGGGHHHHHHHGHHHHHHHHHHHHHHHHHHHHHHHHGGHIIHHHHGGGGGGHHGGGGGHHHHHHHHHHHHHHHHHHHGHHHHHHHHHHGHHHHHGHHHHHHHHHHHHHHHHHHHHHHHHHHHHHGHHHHHHHHHHHHHHFHHHGHHHHHGHHHGHHHGHGGGEHHHHHHHHGHHHHHCGGHHHHHGFHHHHHHHGHHHHHHHHBGGHHFFGHHHHHFGGGGGGGGGGGGFFF0
@M03495:530:000000000-LYBTV:1:2107:4506:16718 1:N:0:GCCCAGTG+AATTGCGG
GTCAGCATGTGAGCTTTGGAGAGAAATCTCTTGTCTTAAGGAATAAAGGAAAAAGATTCCGTCGGAGGCTCGGTGCTCTACAGGTTCAACCTTTGTACTCTATTATTGCCTCACATTCCATCTCTTGTGAAAATATATTTGATTGGCTTTTCTGCAGGTTGTTTGCCAGGACTTTCCAAGACCTCCACTAGAAAACACAATAAACTTTTTGGAAGCTGGACAACTATCTTCATTTTTCAGAAACAGTGAAC
+
CBCCCFFFFFFFGGGGGGGGGGGGHHHHHHHHHHHHHHHHHGHHHHFHHHHHHHGGHHHHHIHGGGGGGHHGGGGGHHHHHHHHHHHHHHHHHHHHHHHHHGHHHHHHHHHHHHHHHHHHHHHHHGHHHHHHHHHGHHHHHFHHHFHHHHHHGHGHHHHHHGHHHHHHGHGHHHHHHGGFFHHHHHHHGHHHHHHHHHHEDBGGHHHHHHGGHGHEHHHGHHHHHHHFGGGGGGGGGGGGGFGGGGGGGG9
@M03495:530:000000000-LYBTV:1:2107:10642:16725 1:N:0:GCCCAGTG+AATTGCGG
GTCAGCATGTGAGCTTTGGAGTGAAATCTCTTGTCTTAAGGAATAAAGGAAAAAGATTCCGTCGGAGGCTCGGTGCTCTACAGGTTCAACCTTTGTACTCTATTATTGCCTCACATTCCATCTCTTGTGAAAATATATTTGATTGGCTTTTCTGCAGGTTGTTTGCCAGGACTTTCCAAGACCTCCACTAGAAAACACAATAAACTTTTTGGAAGCTGGACAACTATCTTCATTTTTCAGAAACAGTGAAC
+
CCCCCFFFFFFFGGGGGGGGGGHHHHHHHHHHHHHHHHHHHHHHHHHHHHHHHHGGHHHHHHHGGGGGGHHGGGGGHHHHHHHGHHHHHHHHHHHHHHHHHHHHGHHHHHHHHHHHHHHHHHHHHHHHHHHHHHHHHHHHHHHHHHHHHHHHHHGGHHHHHGHHHHHHHHHHHHHGHHFGFHHHHHHHHHHFFGGHHHHGGDGHHHHHHHGGGHHHGHGHGHHGHHHHHHGGGGGGGGGFGFGGGGFGEGC
@M03495:530:000000000-LYBTV:1:2107:21815:16746 1:N:0:GCCCAGTG+AATTGCGG
GTCAGCATGTGAGCTTTGGAGTCTGGTTTATCAACGGCAAAATATAGATCGGAAGAGCACACGTCTGAACTCCAGTCACGCCCAGTGATCTCGTATGCCGTCTTCTGCTTGAAAAAAAAAAAAAAACACGCCGAGAAAGCCCAATAGCCGACGTGCTTGTAACAAAGACTCACAATAGACCGAGTCTGGACGTGTTAGTGATTATCGGCTCATCATAGTGTGGTGTATTGTGGAGAGGAGACGATAGATTG
+
CCCCCFFFFFFFGGGGGGGGGGHHHHHHHHHHHHHGGGGGHHHHHHHHHHHGGGGHHHHHHHGHHHGHHHHHHHHHHHHGHGEGGFHHH4GHHGGHHHHGGGHGHHHHHHGGHHHHGGG@B//><-.<0.>.-<<<;:0/..../0000.----...00.00090;///000000009900---./00/0.-../.00:000000:;--..000900000:0./..0000:0.0.9.......-;..9090
@M03495:530:000000000-LYBTV:1:2107:14201:16764 1:N:0:GCCCAGTG+AATTGCGG
GTCAGCATGTGAGCTTTGGAATTAGTAAATTCGTTGACGACAGAAGGAGCAAGATAACGACCACAGGGAGGGTGGTTTATCAACGGCAAAATATAGATCGGAAGAGCACACGTCTGAACTCCAGTCACGCCCAGTGATCTCGTATGCCGTCTTCTGCTTGAAAAAAAAAAAAAAAAGAAACTGTCATAGACACAATTTTTATTAATGCACATCGATACGAGTATGAGAAGTGTAGATCAGACTGTTCTAGT
+
CBCCDFFFFFFFGGGGGGGGGGHHHHHHHHHHGHHHHHGGGGGHHHHHHHHHHHHHHHGGGGGHHHHGGGGGEFGGGHHHHHHHGGGGGHHHHHHHHHHHGGGGHHHHHHHGGHHGHHHHHHHHHHHHGHGGGHGHHHGFHHGGHHHHGGGHGHHHHHHHHHHHGGGGGCA<-<9-<<.//00000000:00//.00000.<000:0000000./..-.....<00<00/<00<000<:00000<000000
@M03495:530:000000000-LYBTV:1:2107:7576:16768 1:N:0:GCCCAGTG+AATTGCGG
GTCAGCATGTGAGCTTTGGAATTAGTAAATTCGTTGACGACAGAAGGAGCAAGATAACGACCACAGGGAGGGTGGTTTATCAACGGCAAAATATAGATCGGAAGAGCACACGTCTGAACTCCAGTCACGCCCAGTGATCTCGTATGCCGTCTTCTGCTTGAAAAAAAAAAAAACACACACAGAAACAGCATTGGATGCCAGCTGAGTACACTCCCAAAAACTAGCCAATCTACATTATCAACACCAATCCA
+
CCCCDFFFFFFFGGGGGGGGGGHHHHHHHHHHGGHHHHGGGGGHGHHHHHHHHHHHHHGGGGGHHHHGFGGGEFFEGHHHHHHHGGGGGHHHHHHHHHHHGGGGHHHHHHHGHHHGHHHHHHGHHHHHGHGGGHHHHGDGHHGGHHGHGDCHGHHHHHHHAGGGHGGGG?<<-...99....000<//</1100:00/0:09000.<1<11<//.</....010//:/0/1<111111111::<...0:/<
@M03495:530:000000000-LYBTV:1:2107:28852:16771 1:N:0:GCCCAGTC+AATTGCGG
GTCAGCATGTGAGCTTTGGTCCAGCCTGAGTCCTGGTTTATCAACGGCAAAATATAGATCGGAAGAGCACACGTCTGAACTCCAGTCACGCCCAGTCATCTCGTATGCCGTCTTCTGCTTGAAAAAAAAAAATAATACAAAAAAGTGTGACCAACATTGCTTGATTGACTTGCACATTTGACTTAACCTTACCAATCATTTGTTTAATTTATGTTTGTAACTTTCCCAGAACCACAAAACGTTTGTGCCAA
+
BBBBBFFFF@FFFGFGGGBABFGHHGHGHHHHGHGHHHGHHHGHFFCGGGHHHHHGFHDHHGGEFFHHHHHFEGHHGFDG5F@FFFFGFEHEEGHFDGH4DGHGEHHGFEEEFGHGGFHHHHHFDHC<DBC/?11??11?FC<-.11<==11/...<0=GDF<.0DB00;C000000;:00;;000000009/90//:;0009//9;0B00;000;9;0009;000;90./......;..-9./.9.////
@M03495:530:000000000-LYBTV:1:2107:22853:16777 1:N:0:GCCCAGTG+AATTGCGG
GTCAGCATGTGAGCTTTGGAATTAGTAAATTCGTTGACGACAGAAGGAGCAAGATAACGACCACAGGGAGGGTGGTTTATCAACGGCAAAATATAGATCGGAAGAGCACACGTCTGAACTCCAGTCACGCCCAGTGATCTCGTATGCCGTCTTCTGCTTGAAAAAAAAAAAACACTACATAGGCTTAATTCAGGTTACGTTATCGGTGTTAATAATAGATAGTTGAGAGCATCAGACTACTCTCTTCGTAA
+
CCCCCFFFFFFFGGGGGGGGGGHHHHHHHHHHGGHHHHGGGGGHHHHHHHHHHHHHHHGGGGGHHHHGFFGGGGGEGHHHHHGHGGGGGHHHHHHHHHHHGGGGHHGHHHHGHHHGHHHHHHHHHHHHGHGGGHFHGD=GGHFGHHHHGDGHGHGHHHHHHHHHHGGGGG9:...0//90;0090/;00000000:00.;9/.0.-....00000000000000090.0.090090000;0000000.:/.
@M03495:530:000000000-LYBTV:1:2107:20378:16782 1:N:0:GCCCAGTG+AATTGCGG
GTCAGCATGTGAGCTTTGGATGGTTCTGGTTTATCAACGGCAAAATATAGATCGGAAGAGCACACGTCTGAACTCCAGTCACGCCCAGTGATCTCGTATGCCGTCTTCTGCTTGAAAAAAAAAAAAAAAAACTATGAGTAGCGAAAGCCTGACAGTATCCTCTATGGACTAATCAGAGGTGTAATAACATAGGACTCCAAATCATTGGGGAGTGCTCATAACAGACGAGCAGACTATACTCGAAGGAGCTT
+
CCCDDFFFFFFFGGGGGGGGGGGGHHHHHHHHHHHHHHGGGGGHHHHHHHHHHHGGGGHHHHHHHGHHHGHHHHHHHHHHHHEHGGGHHHHHFHHHGGHHHHGGGHGHHHHHHHHHHHHGGGG@/<//---.0111111=11<---./.0.//00011111010=1<100/0:01000.:<<0:1:1001110:0//000:<::1110.-<-<.1:11:11000/.<---<//.001111<../.<....0
@M03495:530:000000000-LYBTV:1:2107:9832:16787 1:N:0:GCCCAGTG+AATTGCGG
GTCAGCATGTGAGCTTTGGAATTAGTAAATTCGTTGACGACAGAAGGAGCAAGATAACGACCACAGGGAGGGTGGTTTATCAACGGCAAAATATAGATCGGAAGAGCACACGTCTGAACTCCAGTCACGCCCAGTGATCTCGTATGCCGTCTTCTGCTTGAAAAAAAAAAAACATGTGTTGCAGAAAACTCGATAGCTGCCTTTTGCCATTAAGAATCTGATACCGGGACAGAAATACCCGTGACAAGCGC
+
CBBBCFFFFFFFGGGGGGGGGGHHHHHHHHHHGGHHHHGGGGGHHHHHGHHHHHHHHHGGGGGHHHHGFFGGEFGFGHHHH4FHGGGGFHHHHHHHHHHHGGGGHHHGHHHGHHHGHHHHHHHHHHHHGHGGGHHHBFBGHGEGHHHHGDCFGHHHHHHHHHHGFF@FCC--..0090;/.000;/0/;0;../..0000.000000000000000000000:00.---9:./0000000.99..0;..9-
@M03495:530:000000000-LYBTV:1:2107:5274:16788 1:N:0:GCCCAGTG+AATTGCGG
GTCAGCATGTGAGCTTTGGAATTAGTAAATTCGTTGACGACAGAAGGAGCAAGATAACGACCACAGGGAGGCTGGTTTATCAACGGCAAAATATAGATCGGAAGAGCACACGTCTGAACTCCAGTCACGCCCAGTGATCTCGTATGCCGTCTTCTGCTTGAAAAAAAAAAAAAATACAATCACAAATGGACATTAAAGACCACAACGGATGGGAAAAAGGAACTCAATTAGATAGCACGATAATGCAGAAT
+
ABBBAFFFFFFFGGGGGGGGGGHHHHGHHHHHGHHHHHGGGGGHHHHHHHHHGHHHHHGGGGGHHHHGGGGGGHGHHHHGHH4GFGGGGHHHHHHHHHHHCGGGHHHGHHHGHHHGHHHGHHHHHHHHGHGGGHFFHHBHHHGGHGHHGFGGGHHHHHHHHHHHHGGGG:-:--.:;0;0;0/00.00;0:B/9/99//.9.....--..-.../....9.;.///;//////:/://-....////////
@M03495:530:000000000-LYBTV:1:2107:15229:16797 1:N:0:GCCCAGTG+AATTGCGG
GTCAGCATGTGAGCTTTGGCACAGGGAGGCTGGTTTATCAACGGCAAAATATAGATCGGAAGAGCACACGTCTGAACTCCAGTCACGCCCAGTGATCTCGTATGCCGTCTTCTGCTTGAAAAAAAAAAAAAGACAAGCAATAGCGTAACCAAATAACGTAGGTTGAATCATAGTGCCAAATTCATCAGTTATGATGTATACTTGACAACTATATGTACACTTGTGAGCTCGTTACACACAAACGTCATACG
+
CCCDCFFFFFFFGGGGGGGGGGHHHGGGGGHHGGHHHHHHHHGGGGGHHHHHHHHHHHGGGGHHHHHHHGHHHGHHHHHHHHFGHHGHGGGHHHHH4FGHFGHHHHGGGHGHHHGHHGGHFHHGGGF/</-..00<<.//0==1<....00.:0110./...1://111111:11<110/01111110111111111:111<1<0011.<<1111<111:1101:11010.-.<.10<..<.9<.9..11.
@M03495:530:000000000-LYBTV:1:2107:7048:16806 1:N:0:GCCCAGTG+AATTGCGG
GTCAGCATGTGAGCTTTGGAGTGAAATCTCTTGTCTTAAGGAATAAAGGAAAAAGATTCCGTCGGAGGCTCGGTGCTCTACAGGTTCAACCTTTGTACTCTATTATTGCCTCACATTCCATCTCTTGTGAAAATATATTTGATTGGCTTTTCTGCAGGTTGTTTGCCAGGACAGGTCGTGATTGCTGGAGCAGGTATGATATAATTCTAGGATTTGACAGATGAATAATTTACATATATATCTAACTTTGA
+
BBBABFFFFFFFGGGGGGGGGGHHHHHHHHHHGHHHHHHHHHHHHHHHHHHHHHGGHHHHHHHGGGGGGHHGGGGGHHHHHHHHHHHHHHHHHHHHHHHHHHHHHHHHHHHHGHGHHHHHHHHHHHHGHHFHHGHHHHGHHFHHHHFHHHHHHHGHFGCGHGHHHHHHGHGHHGEHHGGGHHHHHHHHHHHHHHFFGHHGHHBGHEHFHHFHHHHHEHHHEHGG;<:;GHHHGGHHGGFGGGGGGGGGGG0
@M03495:530:000000000-LYBTV:1:2107:7624:16865 1:N:0:GCCCAGTG+AATTGCGG
GTCAGCATGTGAGCTTTGGAGTGAAATCTCTTGTCTTAAGGAATAAAGGAAAAAGATTCCGTCGGAGGCTCGGTGCTCTACAGGTTCAACCTTTGTACTCTGTTATTGCCTCACATTCCATCTCTTGTGAAAATATATTTGATTGGCTTTTCTGCAGGTTGTTTGCCAGGACTTTCCAAGACCTCCACTAGAAAACACAATAAACTTTTTGGAAGCTGGACAACTATCTTCATTTTTCAGAAACAGTGAAC
+
CCCCCFFFFFFFGGGGGFGGFGHHHHHHHHHHHHGHHHHHHHHHHHHHEEHGHFGGHHHHGHHGGGGGGHHGGGGGHGHHGHEGHHHHHHHHHGHHHHHHHHHHGHHHFHHHHHHHHHHHHHHHHHHHHHHHHGHHHHHHHEHHHHHHHHHHHHHHHHHHHGHHHHHHGHHGGHGHHH<FHHHGHHHHHHHHFHHHHHGGHFFHHHHHHHGCCHHGGHHHHHHGHGHHHGGGGGGGGGGGGEFGGGGGGGF
@M03495:530:000000000-LYBTV:1:2107:23539:16878 1:N:0:GCCCAGTG+AATTGCGG
GTCAGCATGTGAGCTTTGGTCCAGCCTGAGTCCTGGTTTATCAACGGCAAAATATAGATCGGAAGAGCACACGTCTGAACTCCAGTCACGCCCAGTGATCTCGTATGCCGTCTTCTGCTTGAAAAAAAAAAAACTTACTTGTGTTTTTCATTTTAGTTTGATTTGGTACTTGCTGCCGCACATGAGAAAAGTACAGAATCCAGTTCGGGACCGAAACGTGAAGAAATAATGGAGAGTATTTTGTTCAAATT
+
AAAAAFFFFDDDG45GGFCGFFGHFEGHGGDGHHHHHHFFGFFHHG?EEEFFG3GEDFFHFGEFGA1AGFHHEGECFFGHB@33BG@GB>1?EGHBB3FF@E??A3EE3/?/?F4B??FFHHFDBC<//B/<>/1?<GGHFH1<00<F0<GFDGFH<00=DGF0=D<=DDD;000;:-;@D@000:FF/9/00090;FFGFF00009-.--;--;99;A.9.;99/B///;;/./;9:B/9//9.:;/;//
@M03495:530:000000000-LYBTV:1:2107:13911:16909 1:N:0:GCCCAGTG+AATTGCGG
GTCAGCATGTGAGCTTTGGACTGGTTTATCAACGGCAAAATATAGATCGGAAGAGCACACGTCTGAACTCCAGTCACGCCCAGTGATCTCGTATGCCGTCTTCTGCTTGAAAAAAAAAAAAAAAAAATACAGCAATCCTGTAGTGACGCTATTAAGTGATGTGAACTGAGAATAAGGACGATTATTAACGTAGTTAACTCAGATTACTGTCTGGCAAAGTGATGACTTGCAATGTAGTCGACAAATGACTA
+
CCCDDFFFFFFFGGGGGGGGGGHHHHHHHHHHHGGGGGHHHHHHHHHHGGGGGHHHHHHHGHHHGHHHHHHHHHHHHGHGGGHHHHHDHHHGGHHHHGGGHGHHHHHHGHHHHHGGGGFD>//-<<-.00010//00/10:111/11.....11:<1:11:1111<100011<11100:--...11111.:...1111<10001<1011:111/0/:./1:1111<110101<011111..-.-/:11011
@M03495:530:000000000-LYBTV:1:2107:27614:16925 1:N:0:GCCCAGTG+AATTGCGG
GTCAGCATGTGAGCTTTGGAGTGAAATCTCTTGTCTTAAGGAATAAAGGAAAAAGATTCCGTCGGAGGCTCGGTGCTCTACAGGTTCAACCTTTGTACTCTATTATTGCCTCACATTCCATCTCTTGTGAAAATATATTTGATTGGCTTTTCTGCAGGTTGTTTGCCAGGACTTTCCAAGACCTCCACTAGAAAACACAATAAACTTTTTGGAAGCTGGACAACTATCTTCATTTTTCAGAAACAGTGAAC
+
BBCCCFFFFFFFGGGGGGGGGGHHHHHHHHHHHHHHHHHHHHHHHHGHHHHHHHGGHHHHHHHGGGGGGHHGGGGGHHHHHHHGFHFHHHHHHHHHHGHHHHHHHHHHHHHHHHHHHHHHHHHHHHHHHGHHHHHHHHHHHGHHHHHHHHHHHGHHHHHHGGHHHHHHHHHGHHHHHGHHHHHHHHHHHHG<1FFGFHHGHHHFGGHHHHGGHFHHGHHHHHHHHHHHFHGFFFGGG/CFGFFGGGFFGE0
@M03495:530:000000000-LYBTV:1:2107:12270:16955 1:N:0:GCCCAGTG+AATTGCGG
GTCAGCATGTGAGCTTTGGAATTAGTAAATTCGTTGACGACAGAAGGAGCAAGATAACGACCACAGGGAGGCTGGTTTATCAACGGCAAAATATAGATCGGAAGAGCACACGTCTGAACTCCAGTCACGCCCAGTGATCTCGTATGCCGTCTTCTGCTTGAAAAAAAAAAAAAAATTAAACATAAACCAGTATCATATCACGTAACAACAATATCTGGAGGATCGGTCTATTGACGGTGCGTAACAGCTAC
+
BCCCCFFFFFFFGGGGGGGGGGHHHHHHHHHHGHHHHHGGGGGHHHHHHHHHHHHHHHGGGGGHHHHGGGGGHHGHHHHHHHHHGGGGGHHHHHHHHHHHGGGGHHHHHHHGHHHGHHHHHHHHHHHHGHGGGHGHHHBHHHGGHHHHGGGHGHHHGHHGFFHGHGGGGC-<<-<.00000000<00/.9:00000:0000../..00...0000<000...//.....:0<0:0.99.--...<00.000
@M03495:530:000000000-LYBTV:1:2107:7153:16965 1:N:0:GCCCAGTG+AATTGCGG
GTCAGCATGTGAGCTTTGGAGTGAAATCTCTTGTCTTAAGGAATAAAGGAAAAAGATTCCGTCGGAGGCTCGGTGCTCTACAGGTTCAACCTTTGTACTCTATTATTGCCTCACATTCCATCTCTTGTGAAAATATATTTGATTGGCTTTTCTGCAGGTTGTTTGCCAGGACTTTCCAAGACCTCCACTAGAAAACACAATAAACTTTTTGGAAGCTGGACAACTATCTTCATTTTTCAGAAACAGTGAAC
+
BBBBBFFFFFFFGGGGGGGGGGHHHHHHHHHHHHHHHHHHGHHHHHHHHGHHGHGGHHHHHHHGGGGGGHHGGEGGHHHHHH3EGHHHHHHHHHHHHHHHHHHHFHHHHHHHHHHHHHHHHHHHHHHHHHHHFGHHHHHHHHFGHGHHHHHHHHEHFHHHHGEHHHHHGGHHGHHHHHDFGHHHHHHFHHE<GHFHHFHCDD0GHHHHHHGGBGFHFFGFFGHEHHFGHHGGGFGGGGFGBFBBFF9CFF0
@M03495:530:000000000-LYBTV:1:2107:8805:16972 1:N:0:GCCCAGTG+AATTGCGG
GTCAGCATGTGAGCTTTGGAGTGAAATCTCTTGTCTTAAGGAATAAAGGAAAAAGATTCCGTCGGAGGCTCGGTGCTCTACAGGTTCAACCTTTGTACTCTATTATTGCCTCACATTCCATCTCTTGTGAAAATATATTTGATTGGCTTTTCTGCAGGTTGTTTGCCAGGACTTTCCAAGACCTCCACTAGAAAACACAATAAACTTTTTGGAAGCTGGACAACTATCTTCATTTTTCAGAAACAGTGAAC
+
BBBCCFFFFFFFGGGGGGGGGGHHGHHHHHHHHHHHHHHHHHHHHHHHHHHHHHGGHIIIGGHGGGGGGHHGGGGGHHHHHHHHHHHHHHHHHHHHHHHHHHHHHHHHHHHHHHHHHHGHHHHHHHHHHHHHHHHHHHHHHEHHHHHHHHHHHHGHHHHHHGHHHHHHHHFHHHHHHHHHEFGHHHHGHGHFGDCHHHHGGDHHHHHHHHGGEHHHFHHHGHHGHHHHGFFGFFGGGFFGGFFGGGFB0F0
@M03495:530:000000000-LYBTV:1:2107:3154:16995 1:N:0:GCCCAGTG+AATTGCGG
GTCAGCATGTGAGCTTTGGAATTAGTAAATTCGTTGACGACAGAAGGAGCAAGATAACGACCACAGGGAGGCTGGTTTATCAACGGCAAAATATAGATCGGAAGAGCACACGTCTGAACTCCAGTCACGCCCAGTGATCTCGTATGCCGTCTTCTGCTTGAAAAAAAAAAAAAAAAATCCCCACAGTAGAGACTATAACCAATATAAATGCAAGATATGAAAAGCACAATTGAGAAAGCAACACGTATACA
+
BCCBCFFFFFFFGGGGGGGGGGHHHHHHHHHHGHHHHHGGGGGHHHHHHHHHHHHHHHGGGGGHHHHGGGGGHHGHHHHHGHHHEGGGGHHGHHHHHHHHGGGGHHHGHHHGHHHGHFFHHHHHHFHHGHGGGHFGHH2FHGFEFHGHGAFHGGGHGHHFGF>GGEEGEEC;---9-9000./..9090000:0000000:90000000000:99000BF000/.0///000:0.0;0/0/.:.../000:
@M03495:530:000000000-LYBTV:1:2107:21721:17016 1:N:0:GCCCAGTG+AATTGCGG
GTCAGCATGTGAGCTTTGGTCCAGCCTGAGTCCCTGGTTTATCAACGGCAAAATATAGATCGGAAGAGCACACGTCTGAACTCCAGTCACGCCCAGTGATCTCGTATGCCGTCTTCTGCTTGAAAAAAAAAAAAAGAAAAGCATTACTGGAGGGAGCTGACGACTTCTCGTTCTCGAAGAGAAAGGAACTTGGACTGGGCAGCCTAATACAATGGGGCTGAGCTACAGATGTGCACGTTGCACGTGTGCAG
+
CCCDDFFFFFFFGGGGGGGGGGHHHGHHHHHHHHHHHHHHHHHHHHGGGGGHHHHHHHHHHHGGGGHHHHHHHGHHHGHHHHGHHHHHHHGHGGGHGGHG4GHHGGHHHHGGGHGHHHHHHHHGHHHGGGG@<<<.<0<00>1>00=000/..<....00/..-..000.....0.</.../000.//.00000:<..../<../000<0<0000..9-...0:000:000:0000.....00..</.000
@M03495:530:000000000-LYBTV:1:2107:22723:17021 1:N:0:GCCCAGTG+AATTGCGG
GTCAGCATGTGAGCTTTGGAATTAGTAAATTCGTTGACGACAGAAGGAGCAAGATAACGACCACAGGGAGGGTGGTTTATCAACGGCAAAATATAGATCGGAAGAGCACACGTCTGAACTCCAGTCACGCCCAGTGATCTCGTATGCCGTCTTCTGCTTGAAAAAAAAAAAAAAAAATGACTACAGGACTCGGTGGGTGAATGTTAATAGTCATGACATGTCGTATGTAACTCTATGGCAGGTGACGATAT
+
DDDDDFFFFFFFGGGGGGGGGGHHHHHHHHHHGHHHHHGGGGGHHHHHHHHHHHHHHHGGGGGHHHHGGGGGFFGGGHHHHHGHGGGGGHHHHHHHHHHHGGGGHHGHHHHGHHHGHHHHHHHHHHHGGHGGGHHHH?=GGHGGHHGHGCEHGHHHHHHHHHHHHGGGGG9-<-<--.00000/00/..</.....-...0000<000000000000000<0..:</:00:0000000./9-<000.<.9-
@M03495:530:000000000-LYBTV:1:2107:23850:17027 1:N:0:GCCCAGTG+AATTGCGG
GTCAGCATGTGAGCTTTGGAATTAGCTGGTTTATCAACGGCAAAATATAGATCGGAAGAGCACACGTCTGAACTCCAGTCACGCCCAGTGATCTCGTATGCCGTCTTCTGCTTGAAAAAAAAAAATATAAAAAAAAACACAGTGAGGAGATCTTCTGTATACTTTTATACTACGAAATTATATTAGATGATATTCGTGTAGTCTCGAACAATTTTATTGTGACAATCATAGACATGCTAGTGGCCAACTCG
+
CBBCCFFFFFFFGGGGGGGGGGHHHHHHHHHHHHHHHHGGGGGHHHHHHHHHHHGFGGHHHHHHHGHHHGHHHHHHHHHHHHGHGGGHGHHHGHHHEEHHHHGGGHGHHHGHHHEHHHFGG?F//02221111<<--.....<==0.0<</01111111<111111:111111.....10111111:<1<11<11/<../11111/0/.-/01:11111:1111:000111<0110<11101...0../0.
@M03495:530:000000000-LYBTV:1:2107:17175:17059 1:N:0:GCCCAGTG+AATTGCGG
GTCAGCATGTGAGCTTTGGAGTGAAATCTCTTGTCTTAAGGAATAAAGGAAAAAGATTCCGTCGGAGGCTCGGTGCTCTACAGGTTCAACCTTTGTACTCTATTATTGCCTCACATTCCATCTCTTGTGAAAATATATTTGATTGGCTTTTCTGCAGGTTGTTTGCCAGGACAGGTCGTGATTGCTGGAGCAGGTATGATATAATTCTAGGATTTGACAGATGAATAATTTACATATATATCTAACTTTGA
+
CCCDCFFFFFFFGGGGGGGGGGHHHHHHHHHHHHHHHHHHHHHHHHHHHHHHHHGGHHHHHIHGGGGGGHHGGGGGHHHHHHHHHHHHHHHHHHHHHHHHHHHHHHHHHHHHGGHHHHHHHHHHHHHHHHHHHGHHHHHHHHHHHHHHHHHHHHHGHGHHHGHHHHHHGHHHHGGHHGEGHHHHHHHGHHHHHHHHHHHHHHHHHHHHHHGGHHHHHFHHHHHG;C<CGBHHHGHHGHHGGGFFGGGGGG0
@M03495:530:000000000-LYBTV:1:2107:14732:17066 1:N:0:GCCCAGTG+AATTGCGG
GTCAGCATGTGAGCTTTGGAGTGAAATCTCTTGTCTTAAGGAATAAAGGAAAAAGATTCCGTCGGAGGCTCGGTGCTCTACAGGTTCAACCTTTGTACTCTATTATTGCCTCACATTCCATCTCTTGTGAAAATATATTTGATTGGCTTTTCTGCAGGTTGTTTGCCAGGACTTTCCAAGACCTCCACTAGAAAACACAATAAACTTTTTGGAAGCTGGACAACTATCTTCATTTTTCAGAAACAGTGAAC
+
CBCCCFFFFFFFGGGGGGGGGGHHHHHHHHHHHHHHHHHHHHHHHHHHHHHHHHGGHHHHHHHGGGGGGHHGGEGGHHHHHHHHHHHHHHHHHHHHHHHHHHHHHHHHHHHHHHHHHHHHHHHHHHHHHHHHHHHHHHHHHHHHHFHHHHHHHHHHHHHHHGHHHHHHGHHHHHHHHHGHHHHHHHHHGHEFHHHHHHHFHFHFHGHHHHGGEHEHHHHHHHHHHHGHHHGGGGGGGGGGGGFGGGFGGGB
@M03495:530:000000000-LYBTV:1:2107:16943:17070 1:N:0:GCCCAGTG+AATTGCGG
GTCAGCATGTGAGCTTTGGAGTGAAATCTCTTGTCTTAAGGAATAAAGGAAAAAGATTCCGTCGGAGGCTCGGTGCTCTACAGGTTCAACCTTTGTACTCTATTATTGCCTCACATTCCATCTCTTGTGAAAATATATTTGATTGGCTTTTCTGCAGGTTGTTTGCCAGGACTTTCCAAGACCTCCACTAGAAAACACAATAAACTTTTTGGAAGCTGGACAACTATCTTCATTTTTCAGAAACAGTGAAC
+
BBAABFFFFFFBDGFCGGGGGGEFHHGHHHGFHGFGHHHGFGGGHHFHHHEFHHGFHHHFHHHGGE?GGHHGGEEGHHGGHHHHHHGHHHHHHHGFGGFHHHHHGHHHGHFHHHHHGHHHHHHHHGHGFHH4BFGHHHHHHHHHHHHHHGHGHHHGHHHHHFHHHHHGHHHHHHHHHHFGHHFBHHHHGHHEFGHHHHFEGHF0GHHGHHGGHHHHGHHFFGHEHHHHCFFGGGFFF/FGF9BFFFFFFB9
@M03495:530:000000000-LYBTV:1:2107:24075:17092 1:N:0:GCCCAGTG+AATTGCGG
GTCAGCATGTGAGCTTTGGACTCCTGACTGGTTTTTCAACGGCAAAATATAGATCGGAAGAGCACACGTCTGAACTCCAGTCACGCCCAGTGATCTCGTATGCCGTCTTCTGCTTGAAAAAAAAAAAAAAAGAAACCGCGAGTTCCATAAAGTGCAGATTCGAACAAACACAGAATATTCAACACAGGAATATTCAAAGAGACTAACAGAGCTTCAATACGTGACTAGACACTCGTATAGAGTCAAGCATT
+
BBBCCFFFFFFFGGGGGGGGGGHHHHHHHHHFGHGGHHHHGGGGGHHHHHHHHHHHGGGGGHHHHHHGHHHGHHHHHHHHHHFGEHGGGHGHHF4GHGFGHGHHGGGHGHHGHHHHHHHHHGGGDDD//--..0>C.-<----.00000<<000:00000<.0..-/<.....00<<000<00:.<.../000000000<///00000<///00000000.</..<:00:0/</.../00<:0<0:00/<0
@M03495:530:000000000-LYBTV:1:2107:7755:17097 1:N:0:GCCCAGTG+AATTGCGG
GTCAGCATGTGAGCTTTGGAATTAGTAAATCTGGTTTATCAACGGCAAAATATAGATCGGAAGAGCACACGTCTGAACTCCAGTCACGCCCAGTGATCTCGTATGCCGTCTTCTGCTTGAAAAAAAAAAAAAAAAACTCACATCACTATCAATTGTACAATTGACCAACTCATATAAAAACACGCATCTCACATACACATGACAGAGTTCACGTGCATGACATAGTGCTCACACTGTGCAAACAATACGCT
+
CBCCCFFFFFFFGGGGGGGGGGHHHHHHHHHHHHHHHHHHHHHGGGGGHHHHHHHHHHHGGGGGHHHHHHGHHHGHHHHHHHHHHHHGHGGGHHHHGBHHHGGHHHHGEGHGHHHHHHHHHHGHGGGCC/<><<--.<000000000<00<0000<<00000:0000<.:00000<0000....--.<:0<0000<0000000<:/<00000.....000000<0000<00000<0000000.<.0:0...
@M03495:530:000000000-LYBTV:1:2107:24347:17119 1:N:0:GCCCAGTG+AATTGCGG
GTCAGCATGTGAGCTTTGGAGTGAAATCTCTTGTCTTAAGGAATAAAGGAAAAAGATTCCGTCGGAGGCTCGGTGCTCTACAGGTTCAACCTTTGTACTCTATTATTGCCTCACATTCCATCTCTTGTGAAAATATATTTGATTGGCTTTTCTGCAGGTTGTTTGCCAGGACTTTCCAAGACCTCCACTAGAAAACACAATAAACTTTTTGGAAGCTGGACAACTATCTTCATTTTTCAGAAACAGTGAAC
+
CCDDDFFFFFFFGGGGGGGGGGHGHGHHHHHHHHHHHHFHHHHHHHHHHHHHHHGGHHGHHHHGGGGGGHHGGGGGHHHHHHGHHHHHHHHHHHHHHHHHHHHHHHHHHHHHHHHGHHHHHHHHHHHHHHHHHHHHHHHHHHHHHHHHHHHHHHHHGHHHHEHHGHHHHGGHHHHHHHDFAGHHHGHHHGF<DGGHHHFEGDFGHHHHHHGGGHGFGHGCHHHHHGHHHGGGGGGGGGGGFBFGGF9FGF0
@M03495:530:000000000-LYBTV:1:2107:18820:17123 1:N:0:GCCCAGTG+AATTGCGG
GTCAGCATGTGAGCTTTGGAATTAGTAAATTCGTTTGGTTTATCAACGGCAAAATATAGATCGGAAGAGCACACGTCTGAACTCCAGTCACGCCCAGTGATCTCGTATGCCGTCTTCTGCTTGAAAAAAAAAAAAATAGTACAAAACTACGAGAACAACACTTACCTACACACGACCATATACACACTACGACAAAAAACACTGCTCTGTTTGAAGACGACATCGTAGAGAGTCGCAGTGCATACTTGAAT
+
CCBCCFFFFFFFGGGGGGGGGGHHHHHHHHHHGGHGGGHHHHHHHHHGGGGGHHHHHHHHHHHGGGGHHHHHHHGHHHGHHH@GHHHHHHHGHGGGHGHHHBGHHFGHHGHGGGHGHHHHHHHHHHGHGGGF<>/-0<11111<1>0100.<...0//..;0000:00/0/0.-:-;B:0000;0;.///...--/..-.;.0000000:00/000;:9---99.....00.90---..0000000:0090
@M03495:530:000000000-LYBTV:1:2107:22021:17128 1:N:0:GCCCAGTG+AATTGCGG
GTCAGCATGTGAGCTTTGGACTGGTTTATCAACGGCAAAATATAGATCGGAAGAGCACACGTCTGAACTCCAGTCACGCCCAGTGATCTCGTATGCCGTCTTCTGCTTGAAAAAAAAAAACTCATGACCGAGTTGTCTCTCCCTATATATCCAAGATTCGAATTAGCTCTCCCATTCTGAATCTCTCTTCTATCTACTTCTTCCTCTTAACAAAGCAGACGAGTGCTCTACTCCAGTCATGTAACCATTTC
+
CBCCCFFFFFFFGGGGGGGGGGHHHHHHHHHHHGGGGGHHHHHHHHHHHGGGGHHHHHHHGFGHGHHHHHHHHGHHHGHGGGG@FHGBEGHGGHGEHG?EHGHHHHHHHFFHGFGGFD<//22222211/////11>11>1>00111111110C0.<00.0<<.0</00::///00;0000:0000<0;000;;9090000000090000000./////.---:./:9;////////9///:/9/://///
@M03495:530:000000000-LYBTV:1:2107:5334:17153 1:N:0:GCCCAGTG+AATTGCGG
GTCAGCATGTGAGCTTTGGAGTGAAATCTCTTGTCTTAAGGAATAAAGGAAAAAGATTCCGTCGGAGGCTCGGTGCTCTACAGGTTCAACCTTTGTACTCTATTATTGCCTCACATTCCATCTCTTGTGAAAATATATTTGATTGGCTTTTCTGCAGGTTGTTTGCCAGGACTTTCCAAGACCTCCACTAGAAAACACAATAAACTTTTTGGAAGCTGGACAACTATCTTCATTTTTCAGAAACAGTGAAC
+
BAABBFFFFFFFGGFGGGGGGGHHHHHHHHHHHFHHHHHHHHHHHHHHHHHHHHGGHHHHHGHGGGGGGHHGGEGGHHHHHHHHHHHHHHHHHHHHHHGHHHHHHHHHHHHHGHHHHGHHHHHHHHHHFHHGHHHGHHHHHHHHHEHHHHHGHHHHHHHHHGHHHHHHHEFHHFGGHHHFFHHHHHHGHHBGGGFHEHHCGHHHGHHHHHCGFHFHHHHHHGHGGHGHGHGGGGGGEFFBFBBBFB;FGGB
@M03495:530:000000000-LYBTV:1:2107:27200:17161 1:N:0:GCCCAGTG+AATTGCGG
GTCAGCATGTGAGCTTTGGTCCAGCCTGAGTCCTGGTTTATCAACGGCAAAATATAGATCGGAAGAGCACACGTCTGAACTCCAGTCACGCCCAGTGATCTCGTATGCCGTCTTCTGCTTGAAAAAAAAAAAAATAAATGCTTTAACATAATAAAAATCAATAGATGTTTGGTTTGCATAGTTGAGTCCTTAGTTGGTTTACCTTTGCATCATTGAGGTTTTATCACGCATTATCGTTTCATCTATTGGCT
+
CBBCCFFFFDFFGGGGGGGGGGHHHGHHHHDFHHFHHHHHHHHHHGGGGGHHHHHHHHHHHGGEEFHHHHHHGGHHGFHHHH33FGHHHGHGGGHHHGG4FFGGGHHHFGEEFGFHFEHHHFGFFHGGGGC/>@0<111<11=<1>11==00<00<0</000=000=000;.:...0:::0C000:<0009;9000/.../0:00;00000000CF09//0.009//..-.:///9;.;//://///9/9;
@M03495:530:000000000-LYBTV:1:2107:23317:17166 1:N:0:GCCCAGTG+AATTGCGG
GTCAGCATGTGAGCTTTGGAGTGAAATCTCTTGTCTTAAGGAATAAAGGAAAAAGATTCCGTCGGAGGCTCGGTGCTCTACAGGTTCAACCTTTGTACTCTATTATTGCCTCACATTCCATCTCTTGTGAAAATATATTTGATTGGCTTTTCTGCAGGTTGTTTGCCAGGACTTTCCAAGACCTCCACTAGAAAACACAATAAACTTTTTGGAAGCTGGACAACTATCTTCATTTTTCAGAAACAGTGAAC
+
CCCCCFFFFFFFGGGGGGGGGGHHHHHGHHHHHHHHHGHHHHHHHHHHGHHHHHGGHHHHHHHGGGFGGHHGFFGGHHHHHHFHHHHGHHHHHHHFHHHHHHHHHHHHHHHHHHHHHHHHHHHHHHHHHHHHHHHHHHFHHHHHHHHHHHHHHHHHGHHHHGHHHHHHHHHHHHHGHGGHGHHHHHHHHFHGHHHHHHHAGHHHHHHHHGG?GHEAGHHHHHHHHHHHGFGGFGFGGGGGF0FBGGFGFG0
@M03495:530:000000000-LYBTV:1:2107:23538:17169 1:N:0:GCCCAGTG+AATTGCGG
GTCAGCATGTGAGCTTTGGTCCAGCCTGAGTCCTGGTTTATCAACGGCAAAATATAGATCGGAAGAGCACACGTCTGAACTCCAGTCACGCCCAGTGATCTCGTATGCCGTCTTCTGCTTGAAAAAAAAAAAAAACGACCTTTAGATACCGAGAGATGACACCTCCCCTGATTCACGTGCATGCCACCATCATCGTCATTTATAACTGTGTGTTCATGCTCGCTATGTGCATCGCAGGATTGTGACACCTG
+
BCBCCFFFFFFFGGGGGGGGGGHHHGHHHHHHHHHHHHHHHHHHHGGGGGHHHHHHHHHHHGGGGHHHHHHHGHHHGHHHHHFHHHHHHGHGGGHGHHFGHHHGGHHHHGEFHGHHGHHHHFHHHHGCFG///--.-.<-.000=<0000..--;.0:0000;/....;./00;00...9:00900;..000900.9..090000900000..:0009000.-..;0000000;9..-.:;/000000.//
@M03495:530:000000000-LYBTV:1:2107:23273:17178 1:N:0:GCCCAGTG+AATTGCGG
GTCAGCATGTGAGCTTTGGTCCAGCCTGAGTCCTGGTTTATCAACGGCAAAATATAGATCGGAAGAGCACACGTCTGAACTCCAGTCACGCCCAGTGATCTCGTATGCCGTCTTCTGCTTGAAAAAAAAAAAATGATTACACACTTGTGGAACACGACCAGAGACAAGATTTCATGATTAATTAGACAGAAAGCTCAACAGCATAAAATTAAGTGTCAACAGTCTGGTTCTCCATTATCACTCACCGTTAT
+
CBCCDFFFFFFFGGGGGGGGGGHHHGHHHHHHHHHHHHHHHHHHHGGGGGHHHHHHHHHHHGGGGHGHHHHHGHHHGHHHHHFHHHHHHGHGGGHFGHHEGHHEFHHHHGFGHGHGHFGHHHHHHHGGCCG</0111111111.01111.11<</.--<-.:.////./00000000;0;0;000000:/000/000:/0/./0000;00000;;:00000/;;00/;:00::0000000:0:/:..::.:
@M03495:530:000000000-LYBTV:1:2107:14396:17189 1:N:0:GCCCAGTG+AATTGCGG
GTCAGCATGTGAGCTTTGGAGTGAAATCTCTTGTCTTAAGGAATAAAGGAAAAAGATTCCGTCGGAGGCTCGGTGCTCTACAGGTTCAACCTTTGTACTCTATTATTGCCTCACATTCCATCTCTTGTGAAAATATATTTGATTGGCTTTTCTGCAGGTTGTTTGCCAGGACTTTCCAAGACCTCCACTAGAAAACACAATAAACTTTTTGGAAGCTGGACAACTATCTTCATTTTTCAGAAACAGTGAAC
+
BAABCFFFFFFFGGGGGGGGGGHHHHHHHHHHHHHHHHHHHHHHHHHHHHHHHHGGHHIHHHHGGGGGGHHGGFGGHHHHHHHHHHHHHHHHHHHHHHHHHHHHHHHHHHHHHHHHHHHHHHHHHHHHHHHHHHHHHHHHHHHHGFHHHHHHHHHHHHHHHDHGHHHHGHHHHHHHGHFHHHHGHGHHHHHFHFHHHHHGHHHHHHHHHHGGHHHGGHHGHHHHHGHGHHGGGGGGGGGGGGFGGGCFFG0
@M03495:530:000000000-LYBTV:1:2107:3840:17190 1:N:0:GCCCAGTG+AATTGCGG
GTCAGCATGTGAGCTTTGGAATTAGTAAATTCGTTGACGACAGAAGGAGCAAGATAACGACCACAGGGAGGGTGGTTTATCAACGGCAAAATATAGATCGGAAGAGCACACGTCTAACTCCAGTCACGCCCAGTGATCTCGTATGCCGTCTTCTGCTTGAAAAAAAAAAAAAAAGTATTAGACCAAAAAATCAATTAGGCGAGCAAAAATGATGATAAGAGCTATCTAGTATACTGTGATAGTACTCTGAA
+
CCCDDFFFFFFFGGGGGGGGGGHHHHHHHHHHGHHHHHGGGGGHHHHHHHHHHHHHHHGGGGGHHHHGGGGGFGGEGHHHHHFFFGGGGHHHHHHHHHHHGFGGHHHHHHHGHHHHHHHHHHHHHHHGHGGGHHHHE1GHHGGHGHHGGGHGHHHHHHHHHHHHCGGGGC--9<.00000000:/....<:000000000-----/0:..00:00000000:000/00000<<000<<00:00000<0<00
@M03495:530:000000000-LYBTV:1:2107:26042:17197 1:N:0:GCCCAGTG+AATTGCGG
GTCAGCATGTGAGCTTTGGAGTGAAATCTCTTGTCTTAAGGAATAAAGGAAAAAGATTCCGTCGGAGGCTCGGTGCTCTACAGGTTCAACCTTTGTACTCTATTATTGCCTCACATTCCATCTCTTGTGAAAATATATTTGATTGGCTTTTCTGCAGGTTGTTTGCCAGGACTTTCCAAGACCTCCACTAGAAAACACAATAAACTTTTTGGAAGCTGGACAACTATCTTCATTTTTCAGAAACAGTGAAC
+
CBCCCFFFFFFFGGGGGGGGGGHHHHHHHHHHHHHHHHHHHHHHHHHHHHHHHHGGHIIIHHHGGGGGGHHGGGGGHHHHGHHHHHHHHHHHHHHHHHHHHHHHHHHHHHHHHHHHHHHHHHHHHHHHHHHHHHHHHHHHHHHHGHHHHHHHHHHHGHHHHGHHHHHHHHHHHHHHHHHHGHHHHHHHHHHBGGHHHHGEGHHHHHHHHHGGGHHHHHHFHHHHGFGFHHGGGGGGFGGGGBFGGG0CFG0
@M03495:530:000000000-LYBTV:1:2107:5164:17203 1:N:0:GCCCAGTG+AATTGCGT
GTCAGCATGTGAGCTTTGGAATTAGTAAATTCGTTGACGACAGAAGGAGCAAGATAACGACCACAGGGAGGCTGGTTTATCAACGGCAAAATATAGATCGGAAGAGCACACGTCTGAACTCCAGTCACGCCCAGTGATCTCGTATGCCGTCTTCTGCTTGAAAAAAAAAAAACAAACCACATAAGAAATACCACGAAGCCTACCATCACACTCTAATCCACTAAGCGTGTCAAGACTCAATACTAATACAA
+
BCCCDFFFFFFFGGGGGGGGGGHHHHHHHHHHGHHHHHGGGGGHHHHHHHHHHHHHHHGGGGGHHHGGGGGGHHGHHHHHHHBGFGGGGHHHHHHHHHHHGGGGHHHHHHHGHHHGHHHHHHHHHHHHGHGGGHFHHF2FHHGGHHHHGGGHGHHHHHHHHHGHHGGGGE::.9.......00000;/000:00.-9.-.00/.B00:0:0//::00:0000/:0/-:..::0:0/00000000000:000
@M03495:530:000000000-LYBTV:1:2107:15583:17213 1:N:0:GCCCAGTG+AATTGCGG
GTCAGCATGTGAGCTTTGGAGTGAAATCTCTTGTCTTAAGGAATAAAGGAAAAAGATTCCGTCGGAGGCTCGGTGCTCTACAGGTTCAACCTTTGTACTCTATTATTGCCTCACATTCCATCTCTTGTGAAAATATATTTGATTGGCTTTTCTGCAGGTTGTTTGCCAGGATTGCTGGAGCAGGTATGATATAATTCTAGGATTTGACAGATGAATAATTTACATATATATCTAACTTTGATAGCAGTCAC
+
CCCCCFFFFFFFGGGGGGGGGGHHHHHHHHHHHHHHHHHHHHHHHHHHHHHHHHGGHHIHGHHGGGGGGHHGGGGGHHHHHHHHHHHHHHHHHHHHHHHHHHHHHHHHHHHHHHHHHHHHHHHHHHHHHHHHHHHHHHHHHHHHHHHHHHHHHHHHGHHHHGHHHHHHHHHGHHHHHHGHHGFHHHHHHHHHHHHHHHHHHHHHHHHHGH/DGD=DFDHHHHHGHHHHHHHHHHHHHHHHGHHGHGFGFF;
@M03495:530:000000000-LYBTV:1:2107:23049:17218 1:N:0:GCCCAGTG+AATTGCGG
GTCAGCATGTGAGCTTTGGTCCAGCCTGAGTCCTGGTTTATCAACGGCAAAATATAGATCGGAAGAGCACACGTCTGAACTCCAGTCACGCCCAGTGATCTCGTATGCCGTCTTCTGCTTGAAAAAAAAAAAAAAACTACATGCCTATAGCTCTACGCACATCGATTAGCTGCTCTGCACTTTCTGCATACCATCAGCGACTTGTGTGTCACACATCATTCATTTCGTACCTTTCTGGTGTTGCCTTGCAT
+
CCCCCFFFFFFFGGGGGGGGGGHHHGHHHHGHHHHGHHHHHHHHHGGGGGHHHHHHHHHHHGGGGHHHHHHHGHHHAGHHHHFHHHHHHGHGGGHGHHBFGHHFGHHHHGGGHGGHGHFHHFHGFHGGGGF</-->.000000<00=0000000;;.-.-:0::/.0.0/0000000:0000000;0;000/009000.---.000/.:00000.00000;09000/./..00000000/...00000000
@M03495:530:000000000-LYBTV:1:2107:12156:17229 1:N:0:GCCCAGTG+AATTGCGG
GTCAGCATGTGAGCTTTGGAGTGAAATCTCTTGTCTTAAGGAATAAAGGAAAAAGATTCCGTCGGAGGCTCGGTGCTCTACAGGTTCAACCTTTGTACTCTATTATTGCCTCACATTCCATCTCTTGTGAAAATATATTTGATTGGCTTTTCTGCAGGTTGTTTGCCAGGACTTTCCAAGACCTCCACTAGAAAACACAATAAACTTTTTGGAAGCTGGACAACTATCTTCATTTTTCAGAAACGGTGAAC
+
BABBAFFFFFFFGGGGGGGGGGHHHHHHHHHHHHHHHHHGHHHHHHHHHHHHHHGGHHHHHHHGGGGGGHHGGGGGHHHHHHFHHHHHHHHHHHHHHHHHHHHHHHHHHHHHHHHGHHHHHHHHHHHHHHHGHHHHHHGHHHHHHHHHHHGHHHHHGHHHHGHGHHHHGHHGHGHHHHFDHFHHHHHHGEHBFGHHHHHEGDGHHHHHHHGGEFHHHHHFHHHHHHFHHHGGFGGGGGGFFGBF.CAEEBB
@M03495:530:000000000-LYBTV:1:2107:17343:17253 1:N:0:GCCCAGTG+AATTGCGG
GTCAGCATGTGAGCTTTGGAATTAGTAAATTCGTTGACGACAGAAGGAGCAAGATAACGACCACAGGGAGGGTGGTTTATCAACGGCAAAATATAGATCGGAAGAGCACAGTCTGAACTCCAGTCACGCCCAGTGATCTCGTATGCCGTCTTCTGCTTGAAAAAAAAAAAAAAAAGAATAAAGTAATAGAGAACGAGGTATCAGTGTAGTAAGTAAATAGAGAGACTGATGCGAGATGTACAACAGTACAT
+
CCCDDFFFFFFFGGGGGGGGGGHHHHHHHHHHGHHHHHGGGGGHHHHHHHHHHHHHHHGGGGGHHHHGGGGGEFGEGHHHHHGHGGGGGHHHHHHHHHHHGGGGHHHHHHHHHHHHHHHHHHHHHHHGHGGGHFHHHHHHHGGHHHHGGGGGHHHHHHHGHHHHGGGGGA;-9;-...00:000000;000000...-.:00;0:0000:0;0;000000:00../000000-.--.0;0;000./00000
@M03495:530:000000000-LYBTV:1:2107:18331:17256 1:N:0:GCCCAGTG+AATTGCGG
GTCAGCATGTGAGCTTTGGTCCAGCCTGAGTCCTCTGGTTTATCAACGGCAAAATATAGATCGGAAGAGCACACGTCTGAACTCCAGTCACGCCCAGTGATCTCGTATGCCGTCTTCTGCTTGAAAAAAAAAAAAAAAACAGAATAGGAGAGAAGGAAGCAAACATGGCATGTATCACAACGTATCCTTAATCACTCAGACATGGAGACTCTAGGAGGCACATGTATGCACCTTATCTCGCTGTATAGAAC
+
DCEEEFFFFFFFGGGGGGGGGGHHHGHHHHHHHHHHHHGHHHHHHHHGGGGGHHHHHHHHHHHGGGGHHHHHHHGHHHGHHHGHHHHHHHHGHGGGHHHHHFHHHFGHHHHGGGHGHHHHHHHHHHHHGGGDCA/>---..//011000<:..0/../..</0:.00/./0.1<111100.-.:1.111<111101</000/10/0/0.0<01100/..../10<11111://01<111:....1111110
@M03495:530:000000000-LYBTV:1:2107:22862:17258 1:N:0:GCCCAGTG+AATTGCGG
GTCAGCATGTGAGCTTTGGTCCAGCCTGAGTCCTGGTTTATCAACGGCAAAATATAGATCGGAAGAGCACACGTCTGAACTCCAGTCACGCCCAGTGATCTCGTATGCCGTCTTCTGCTTGAAAAAAAAAAAACAAAACAATACTAATATCCAATAAGGTATACTCGACAGTGAAGATGTCAGCGTGAGCCCGGTTAGCTCTCATTCTATCACGATGTATGTTGTTATGATATATTACTCTCGTTACTCGT
+
CCDDDFFFFFFFGGGGGGGGGGHHHGHHHHHHHHHHHHHHHHHHHGGGGGHHHHHHHHHHHGGGGHHHHHHHGHHHFHHHHHHHHHHHHGHGGGHGHHFDGHHGGHHHHGFGHGHHHHHHHGHGHHGCGGG@@/?.000..1>1<11111>0000<000<000000..-.-000000<0<00<0.....0/.--<...000000000<000009..<.0:0000/<0000:00000<00000...9.<0.<
@M03495:530:000000000-LYBTV:1:2107:17694:17275 1:N:0:GCCCAGTG+AATTGCGG
GTCAGCATGTGAGCTTTGGAGTGAAATCTCTTGTCTTAAGGAATAAAGGAAAAAGATTCCGTCGGAGGCTCGGTGCTCTACAGGTTCAACCTTTGTACTCTATTATTGCCTCACATTCCATCTCTTGTGAAAATATATTTGATTGGCTTTTCTGCAGGTTGTTTGCCAGGACTTTCCAAGACCTCCACTAGAAAACACAATAAACTTTTTGGAAGCTGGACAACTATCTTCATTTTTCAGAAACAGTGAAC
+
CBCCCFFFFFFFGGGGGGGGGGHHHHHHHHHHHHHHHHHHHHHHHHHHHHHHHHGGHHIHHHHGGGGGGHHGGGGGHHHHHHGHHHHHHHHHHHHHHHHHHHHHHHHHHHHHHHHHHHHHHHHHHHHHHHHHHHHHHHHHHHHHHHHHHHHHHHHHHHHHHGHHHHHHHHHHHHHHHHBGHHHHHHHHHHHBHHHHHHHGHHHFHHHHHHGGGHHHHHGGHHHHHHHHHHGGGGGGGGGGGFGFGFCFGG:
@M03495:530:000000000-LYBTV:1:2107:27404:17279 1:N:0:GCCCAGTG+AATTGCGG
GTCAGCATGTGAGCTTTGGACTCCTGACTGGTTTATCAACGGCAAAATATAGATCGGAAGAGCACACGTCTGAACTCCAGTCACGCCCAGTGATCTCGTATGCCGTCTTCTGCTTGAAAAAAAAAAACAACAGGTGACAGACGATCGCGCGTATGATGTTAGCAGTGCGGAGTGAGTGTATGACGTCAAGAGACATAGCTTACATACAAGAATGTGCATGATCTACCATGGTGGTCTGAGAATAGAATATG
+
AAACCFFFFFFFGGGGGGGGGGHHHHHHHHHHHHHHHHHHGGGGGGHGHHHHHHHHGGGGHHHHHHHGHHHGHHHHHGHHGHFHGHGGGHHHGBEGGHGFHHGHEFEGFEHHFHHHHHHHGGGGF/<<////0/1111110<--..-.-----./000;000000;0;--:-..0000:00:00.:...00.///00:000;00000000//:0:00000000;000000/00.:00/000000000000:
@M03495:530:000000000-LYBTV:1:2107:24661:17285 1:N:0:GCCCAGTG+AATTGCGG
GTCAGCATGTGAGCTTTGGAGGGCAAGAAGTGGTTGTGACATTGCTGGTTTATCAACGGCAAAATATAGATCGGAAGAGCACACGTCTGAACTCCAGTCACGCCCAGTGATCTCGTATGCCGTCTTCTGCTTGAAAAAAAAAATAAAATAAGTTAACGCAATACTTACACTCGACATCATATACTATATAAGTAAAGTAGAAACAATGTTGTGACTCAGAAACACGATTCGCTGACGACGACGTTAGCTAG
+
CCCCCFFFFFFFGGGGGGGGGGGGGGGHHHEFHGFGGGHHHHHHHHHHHHHHHHHHHGGGGGHHHHHHHHHHHGGGGGHHHH2GGEHFFGFHHHHHHHHHHGHGGGHFGHFFHGF/EHFHHGGGHGHFHHHGHHFHGHGFGGA011111>11111<1.---<000000000/..:.:::000<C0000000;00000;00000//.00;09:.000000000//..-A.0...../..-----9./.0000
@M03495:530:000000000-LYBTV:1:2107:22242:17289 1:N:0:GCCCAGTG+AATTGCGG
GTCAGCATGTGAGCTTTGGAGTGAAATCTCTTGTCTTAAGGAATAAAGGAAAAAGATTCCGTCGGAGGCTCGGTGCTCTACAGGTTCAACCTTTGTACTCTATTATTGCCTCACATTCCATCTCTTGTGAAAATATATTTGATTGGCTTTTCTGCAGGTTGTTTGCCAGGACAGGTCGTGATTGCTGGAGCAGGTATGATATAATTCTAGGATTTGACAGATGAATAATTTACATATATATCTAACTTTGA
+
CCCCCFFFFFFFGGGGGGGGGGGHHHHHHHGHHHHHHHHHHHHHHHHHHHHHHHGGHHHHHHHGGGGGGHHGGEFGHHHHHHHHHHHHHHHHHHHGHHGHHHHHHHHHHHHHHHHHHHHHHHHHHHHGHHGHHHHHHHHHFFHHHHHHHHHHHHGFGHHHHGHHHHHHGHHHHGAFGF@DFFFHGHHBFHHHHE.DGHHHHHHGHHHHHBGCHHHHHHHHHGHG0;=CHFHHHGEHGFGGGGFGFFFFGG0
@M03495:530:000000000-LYBTV:1:2107:7676:17315 1:N:0:GCCCAGTG+AATTGCGG
GTCAGCATGTGAGCTTTGGAGTGAAATCTCTTGTCTTAAGGAATAAAGGAAAAAGATTCCGTCGGAGGCTCGGTGCTCTACAGGTTCAACCTTTGTACTCTATTATTGCCTCACATTCCATCTCTTGTGAAAATATATTTGATTGGCTTTTCTGCAGGTTGTTTGCCAGGAACCTCCACTAGAAAACACAATAAACTTTTTGGAAGCTGGACAACTATCTTCATTTTTCAGAAACAGTGAACAACCCACTA
+
BBCBCFFFFFFFGGGGGGGGGGHHHGHHHHHHHHHHHHHHHHHHHHHHHHHHHHGGHHIIHIHGGGGGGHHGGGGGHHHHHHHHHHHHHHHGHHHHHHHHHHHHHHHHHHHHHHHHHHHHHHHHHHHHHHHHHHHHHHHHHFHHHHHHHHHHHHHHGHHHHGHHHHHHHHGHHGHHHHHHHHFHDHHHHGFHHHHHHHHHHGGEGHHHHHHHHHHHHGFGHHHHHHHHHHFGFGGGGFGGGGGGGGDEGGB
@M03495:530:000000000-LYBTV:1:2107:24097:17342 1:N:0:GCCCAGTG+AATTGCGG
GTCAGCATGTGAGCTTTGGACAGGGAGGGTGGTTTATCAACGGCAAAATATAGATCGGAAGAGCACACGTCTGAACTCCAGTCACGCCCAGTGATCTCGTATGCCGTCTTCTGCTTGAAAAAAAAAAACGAATGATGAAAAACGTGCAGTGATGAGAATATAGTCTAACATTCCACTGGCCGATCCTGTGGGCGTGCGCGAGATATCCTGTCTGTTCAGTGCACACGCGAGCCACGCGCACTCGTGCATGA
+
CCCCDFFFFFFFGGGGGGGGGGGGGFFGGBFEGGHHHHHHHGGGGGFHHHHHHHHHHGFFGHGGHHHHGHHHGGHHHHHHHHHFHGHGGGHHHFFFGHHFGGHHHGGGHGHHHGHHGHCHHGGGGC//.-..<111111>1..-<<<.00000000<0<000:<000000000:0000/<.----90<:0/..9<-.----9-<0000000:00<000:000000.9--<<-<//-.-----/..9..000
@M03495:530:000000000-LYBTV:1:2107:24258:17353 1:N:0:GCCCAGTG+AATTGCGG
GTCAGCATGTGAGCTTTGGTCCAGCCTGAGTCCTGGTTTATCAACGGCAAAATATAGATCGGAAGAGCACACGTCTGAACCCAGTCACGCCCAGTGATCTCGTATGCCGTCTTCTGCTTGAAAAAAAAAAAACAGCAGAAAAAGAATGTATTGAAAGCTTCAGATAAAAATGAACTATGTTATATCCGAAAAGGAAGCAGTGCATAATTGTGAAAGTCTCACTAATCAAACCTACCCACACATTCCTCGGC
+
BBBBBFFFFFFFGGGGGGBFGGFFHGHHGHFHHHHHGHHHHHHHHGGGGGGHHHHHHGHHEDEGFHHHHHHHGGHHGHHH1E1?GBHHGHGGGFHHBE4FGHGGHHBGE?EFCGFFEEGHGFFFHCG//////.00<0<>F00..<0===00000=0/0<00<D0C0;00.00000000:0;00000...--/.9;..9/0/0;000900;0000990/////////;9B/.///../....9://;/...
@M03495:530:000000000-LYBTV:1:2107:4482:17355 1:N:0:GCCCAGTG+AATTGCGG
GTCAGCATGTGAGCTTTGGAGTGAAATCTCTTGTCTTAAGGAATAAAGGAAAAAGATTCCGTCGGAGGCTCGGTGCTCTACAGGTTCAACCTTTGTACTCTATTATTGCCTCACATTCCATCTCTTGTGAAAATATATTTGATTGGCTTTTCTGCAGGTTGTTTGCCAGGACTTTCCAAGACCTCCACTAGAAAACACAATAAACTTTTTGGAAGCTGGACAACTATCTTCATTTTTCAGAAACAGTGAAC
+
CCCCCFFFFFFFGGGGGGGGGGHHHHHHHHHHHHHHHHHHHHHHHHHHHHHHHHGGHIHHHHHGGGGGGHHGGGGGHHHHHHFHFHHHHGHHHHHHHHHHHHHHHHHHHHHHHHHHHHHHHHHHHHHHHHHHHHHHHHHHHFHHHGFHHHHHHHGHHHHHHGHHFHHHHHHHHHHHHHFFFHHHHHHHHHHHHHHHHGHCDGFGHHHHHHGGFHGGHHHGHHGHHGHHHHGFGGGGGGGGFFGGGFFFGG0
@M03495:530:000000000-LYBTV:1:2107:27583:17367 1:N:0:GCCCAGTG+AATTGCGG
GTCAGCACGTGAGCTTTGGTCCAGCCTGAGTCCTGGTTTATCAACGGCAAAATATAGATCGGAAGAGCACACGTCTGAACTCCAGTCACGCCCAGTGATCTCGTATGCCGTCTTCTGCTTGAAAAAAAAAAAAAAATCCACACATGAACGTAATTCCGTCAAAAGACGTCCATCTGATGGCGCGACACTCAGGAAGCATGTGAGACGCACATCATAAAAGAATGAATACACACGCCGACGAGCATCATTGA
+
CBCCCFF4>FBBGGGGGGGGGGHHHGHHHHHHHGGHHHHHHHHHHGGGGGHHHHHHGHHHHGGGGHHHHHHHGHHHGHHHHH3BGHHHHGGGGGHBGFF4FHHGGHHHHGGGHGHHHHFGHFHHGGGGGGG@/->-.00000<.00000.....00:/0...00/./;...;;0009000/-.-----0/90/0/9.000000000.---:090000090..00009:000;;--.--------:000:00
@M03495:530:000000000-LYBTV:1:2107:14752:17376 1:N:0:GCCCAGTG+AATTGCGG
GTCAGCATGTGAGCTTTGGAATTAGTAAATTCGTTGAGACAGAAGGAGCAAGATAACGACCACAGGGAGGGTGGTTTATCAACGGCAAAATATAGATCGGAAGAGCACACGTCTGAACTCCAGTCACGCCCAGTGATCTCGTATGCCGTCTTCTGCTTGAAAAAAAAAAAAATCATAAGTTTAAATTTTACTGGAAAATTACCAAAAACCACAATACTGTACAGCCACACGATCTCACGTCAATCCCAATT
+
BABBBFF5DDFFGGGGGGGEGGHHHGHHHHHHGGHHHHHHHHGHHHHHGHGHHHHHHGGGGGHHHHGFEGGEFFGGHHHGHHFFGGFGFHGHHHHHFGGFAFEFHFHHGHGGHHFHHHHHHHHHHHHGHGGGHHHFG2GHHGGGFHGGGGHGHHGHHHHAHHHHFGCC?-@-.:;0000;0;990;0;000;0:/C9/0/;/;//;....;.../;BF//;9/B/9AF..=9..;///.....;/.://;/
@M03495:530:000000000-LYBTV:1:2107:8976:17380 1:N:0:GCCCAGTG+AATTGCGG
GTCAGCATGTGAGCTTTGGAATTAGTAAATTCGTTGACGACAGAAGGAGCAAGATAACGACCACAGGGAGGGTGGTTTATCAACGGCAAAATATAGATCGGAAGAGCACACGTCTGAACTCCAGTCACGCCCAGTGATCTCGTATGCCGTCTTCTGCTTGAAAAAAAAAAAAAAAACACAGAAGTGTCATATATACGAGTTTCAGTAGAGTCACGTCAAGACAAGAAAGTAGACAGTAGACATTATGGCTA
+
CCCDDFFFFFFFGGGGGGGGGGHHHHGHHHHHGHHHHHGGGGGHHHHHHHHHHHHHHHGGGGGHHHHGFGGGEFGFGHHHHHGHGGGGGHHHHHHHHHHHGGGGHHHHHHHGHGHGHHHHHHHHHHHHGHGGGHHHHHBGHHFGHHHHGGGHGFHHHHHHHGHHHGCGGE-;-=9-.;.;.0000000::00;000.....0000:000:0000..9..00///.///:000000:00;0000:000:./0
@M03495:530:000000000-LYBTV:1:2107:11470:17388 1:N:0:GCCCAGTG+AATTGCGG
GTCAGCATGTGAGCTTTGGAGTGAAATCTCTTGTCTTAAGGAATAAAGGAAAAAGATTCCGTCGGAGGCTCGGTGCTCTACAGGTTCAACCTTTGTACTCTATTATTGCCTCACATTCCATCTCTTGTGAAAATATATTTGATTGGCTTTTCTGCAGGTTGTTTGCCAGGCTCCACTAGAAAACACAATAAACTTTTTGGAAGCTGGACAACTATCTTCATTTTTCAGAAACAGTGAACAACCCACTAAAC
+
BABBCFFFFFFBGGGGGGGGGGHHHHHHHHHHHHHHHHHHHHHHHHHHHHGHHHGGHIHHHHHGGGGGGHHGGGGGHHHHHHHHHHHHHHHHHHHHGHHHHHHHHHHHHHHHHHHHHHHHHHHHHHHHHHGHGHHHHHHHHHHHHHHHHHHHHHGHFHHHHGHFHHHHGGHHHGHHHHHEHHHHHHHGHGGGHHHHHHGFHHHHHHHGHHHHHHHHGHFHHHHHHHFHFGHFGGGGGGFGGGGEFGGGFGF
@M03495:530:000000000-LYBTV:1:2107:19681:17408 1:N:0:GCCCAGTG+AATTGCGG
GTCAGCATGTGAGCTTTGGAGTGAAATCTCTTGTCTTAAGGAATAAAGGAAAAAGATTCCGTCGGAGGCTCGGTGCTCTACAGGTTCAACCTTTGTACTCTATTATTGCCTCACATTCCATCTCTTGTGAAAATATATTTGATTGGCTTTTCTGCAGGTTGTTTGCCAGGACTTTCCAAGACCTCCACTAGAAAACACAATAAACTTTTTGGAAGCTGGACAACTATCTTCATTTTTCAGAAACAGTGAAC
+
CCCCCFFFFFFFGGGGGGGGGGHHHHGHHHHHHHHHHHHHHHHHHHHHHHHHHHGGHIIIHHHGGGGGGHHGGGEGHHHHHHHHHHHGHHHHHHHGHHHHHHHHHHHHHHHHHHHHHHHHHHHHHHHHHHHHHHHHHHHHHHHHHHHHHGHHHHHHHHHHHFHHHHHHHHHHHHHHHHGHGHHHHHHHHHGHHHHHHHHEHHHHHHHHHHGGHHHGFHHGHHHHHGHHHHGGGGGGGGGGGFFGGGFFFF9
@M03495:530:000000000-LYBTV:1:2107:5759:17432 1:N:0:GCCCAGTG+AATTGCGG
GTCAGCATGTGAGCTTTGGAATTAGTAAATCGTTGACGACAGAAGGAGCAAGATAACGACCACAGGGAGGGTGGTTTATCAACGGCAAAATATAGATCGGAAGAGCACACGTCTGAACTCCATCACGCCCAGTGATCTCGTATGCCGTCTTCTGCTTGAAAAAAAAAAAAATAAAACACCATACTATATGCCTAGAAGACAGCAATTACTTTCATTAAATCTTAATGGACAGGAAGACAAGATATATCAAG
+
AAAAAFFFFFFFGFGGGGGGGGHHFFGHHHHFHHHGHGGGGGGGHFGHHHHGGHHHHGGGGGHHHHGGGGGBFEGGHHHHHHH?@EGGHGFHHHGHEGHGGGGHGHGCHGGHGHGHHHGHGHHGHHGHGGGH<GHHEHHEFEHFFHGADGCGDGBGHHFHHHHGAC?DA;:.:0909;...90/00009//////;///9/9..9//////////////;/;;//////;/.9...9//..;/////////
@M03495:530:000000000-LYBTV:1:2107:15391:17443 1:N:0:GCCCAGTG+AATTGCGG
GTCAGCATGTGAGCTTTGGAGGGCAAGAAGTGGTTGTGACTGGTTTATCAACGGCAAAATATAGATCGGAAGAGCACACGTCTGAACTCCAGTCACGCCCAGTGATCTCGTATGCCGTCTTCTGCTTGAAAAAAAAAAAAACAAACAAACAAAGTATAAGTGGTTAAAGTAACAACACATTAGTGTATGAAATACTCTTATGAGATATCAGTACATGAGGGGCTAGTGTTTAAGCCACGTTATAGTCGGAA
+
CBCCCFFFFFFFGGGGGGGGGGGGGGGHHHGHHHGGGGHHHHHHHHHHHHHHGGGGGHHHHHHHHHHHGGGGHHHHHHHGHHGGHHHHHHHHHHHHGHGGGHGHHHBHHHGGHHHHGGGHGHHHHHHHGHHHHGGGG@>@-...<....<.../1111111<0<<111111:110....011111:1111111101011111111111111<111<100/.---.<0111/11100//-<:/.1111.--.
@M03495:530:000000000-LYBTV:1:2107:20397:17451 1:N:0:GCCCAGTG+AATTGCGG
GTCAGCATGTGAGCTTTGGAGTGAAATCTCTTGTCTTAAGGAATAAAGGAAAAAGATTCCGTCGGAGGCTCGGTGCTCTACAGGTTCAACCTTTGTACTCTATTATTGCCTCACATTCCATCTCTTGTGAAAATATATTTGATTGGCTTTTCTGCAGGTTGTTTGCCAGGACTTTCCAAGACCTCCACTAGAAAACACAATAAACTTTTTGGAAGCTGGACAACTATCTTCATTTTTCAGAAACAGTGAAC
+
DCDDDFFFFFFFGGGGGGGGGGHHHHHHHHHHHHHHHHHHHHHHHHHHHHHHHHGGHIHHHHHGGGGGGHHGGGGFHHHHHHGHHHHHHHHHHHHHHHHHHHHHHHHHHHHHHHHHHHHHHHHHHHHHHHHHHGHHHHHHHHHHHHGGHHHHHHHEHHHHHGHHHGHHHHHGHHGHHHGGHGHHHHHHHHHDHHHHHHHGHHBGHHHHHHGGFHHHGHHHHHHHHHHHHHGHGGGGGGGGGGGGGGFFFG:
@M03495:530:000000000-LYBTV:1:2107:8903:17468 1:N:0:GCCCAGTG+AATTGCGG
GTCAGCATGTGAGCTTTGGAGACTGGTTTATCAACGGCAAAATATAGATCGGAAGAGCACACGTCTGAACTCCAGTCACGCCCAGTGATCTCGTATGCCGTCTTCTGCTTGAAAAAAAAAAAAAAAACAACAAAATACACATGCCCATCGAATTGCACTAGTGTACCATAGATTGCAATAGAAAGGTAGTCACATGTAGCTCCTCCATACATTCAGAGACAGTCACGTGATCGCTCGACAAGCACAAATCT
+
CCCCCFFFFFFFGGGGGGGGGGGHHHHHHHHHFHHGGGGGHHHHHHHHHHHGGGGHHHHHHHGHHHGHHHHHHHHHHHHGHGEGHHHHH4GGHFGFFHHGGGHFHHHHHHHEHHHHGECDBDF?/--.<.<....0000000<00/:/C://0:000:0;00000090;00900;0000000000.0;00900000;00009;0//;00/000;0000/9//0000....;:.;.:---.-../;/9.000
@M03495:530:000000000-LYBTV:1:2107:22812:17468 1:N:0:GCCCAGTG+AATTGCGG
GTCAGCATGTGAGCTTTGGAGTGAAATCTCTTGTCTTAAGGAATAAAGGAAAAAGATTCCGTCGGAGGCTCGGTGCTCTACAGGTTCAACCTTTGTACTCTATTATTGCCTCACATTCCATCTCTTGTGAAAATATATTTGATTGGCTTTTCTGCAGGTTGTTTGCCAGGACTTTCCAAGACCTCCACTAGAAAACACAATAAACTTTTTGGAAGCTGGACAACTATCTTCATTTTTCAGAAACAGTGAAC
+
BABBBFFFFFFBGGGGGGGGGGHGHHHHHHHHHGHHHHHHHHHHHHHHHHHHHHGGHHHHHHHGGGGGGHHGGEFFHHHHHHHHHHHHHHHHHHHFHHHHHHHHHHHHHFHHHHHHHHHGHHHHHHHHHHHHGHHHHHHHHHHHHHHHHHHHHHHHHHHHHEHHGHHHHHEHHHHHHH<GGGHFHHHHHHHFHHHHHHGEGGHGHFFHHHGGEHHGHHEFHHHGHHHHGHGGGGFFFBFGFFGGGG9FGG0
@M03495:530:000000000-LYBTV:1:2107:8134:17473 1:N:0:GCCCAGTG+AATTGCGG
GTCAGCATGTGAGCTTTGTACTCCTGACTGGTTTATCAACGGCAAAATATAGATCGGAAGAGCACACGTCTGAACTCCAGTCACGCCCAGTGATCTCGTATGCCGTCTTCTGCTTGAAAAAAAAAAAACTAAGAAACTCTGTTATACAGCCCCTTACCTGAATCACAATGATGACCATCACCTTCTTGAGACTAAAAGCTACAACTGCATCACTGGTGTTCTTGGCAGTTTTCTCTGTCGTGCTAGTCTAC
+
AABBBFFFFFFFGGGGGGGGGGHHHHHHGHGGHHHHHHHHGGGGGHHHHHHHHHHHGGGGGHFHHHHGHHHGHGHHHHHHEGHHGHFGCHGHG4@FFGEFHFHFGFEGGHHHGFGHHHGHGFGGCGDFC11111?001111<>11=11<1<<.<.<//00<00=0/DB<<;C000:/:/:;;00/00;:;900;0000.00000;:/00000009/;/..0;000//./;://////;/.9...B/;/;/9
@M03495:530:000000000-LYBTV:1:2107:23358:17491 1:N:0:GCCCAGTG+AATTGCGG
GTCAGCATGTGAGCTTTGGTCCGCCTGAGTCCCTGGTTTATCAACGGCAAAATATAGATCGGAAGAGCACACGTCTGAACTCCAGTCACGCCCAGTGATCTCGTATGCCGTCTTCTGCTTGAAAAAAAAAAACACATGAGCCAACCGTCCTGAGTGTAACCTTTCTATGCAACAAGATACAATCAGATATACAAGTTCAATGCTCTGATCATGTATTCATGATTACACCTCATACATTAACATGTAGCTAC
+
DCDDDFFFFFFFGGGGGGGGGGGGGGHHHGHHHHHHHHHHHHHHHGGGGGHHHHHHHHHHHGGGGHHHHHHHGHHHGHHHHHHHHHHHHGHGGGHGHHHDGHHGGHHHHGGGHGHHEHHHGGHHHHGGGGF@//0.1111>000..-....<1/=0=1<=010111111011<..//011101<000111111<01:11111<<110<111<1111:11111111<10/<.01:10111111<011<<110
@M03495:530:000000000-LYBTV:1:2107:17943:17492 1:N:0:GCCCAGTG+AATTGCGG
GTCAGCATGTGAGCTTTGGTGGATGTGGAATGTGTGCGATCCATGAGCATCATCCAGACCTGGTTTATCAACGGCAAAATATAGATCGGAAGAGCACACGTCTGAACTCCAGTCACGCCCAGTGATCTCGTATGCCGTCTTCTGCTTGAAAAAAAAAAAAAAACAAACAATACCCATCGATGTGGATGTTGACCGAGTCCCACGATCTACGTTCGAATCTCACGCTGCTGTGAGTCGCAGCATGTCTTACA
+
BBCCDFFFFFFFGGGGGGGGGGGHHHHHHHHHHHHHHGGHGGHHHHHHHHHHHHGHHIGHHHHHHHHHHHHHGGGGGHHHHHGHHHHHGFGGHHHHHHHGHHHGHHHHHHHHHGHHGHGGGHHHHFDHHHFGHHHGGGGHGHHGHHHHFHHFHGGGG--<---.....;.0;0000//./.:.00000000000;-:./0:0.--...00..//;..0.0000..;.A000/0000---;-.00000:00;
@M03495:530:000000000-LYBTV:1:2107:13665:17510 1:N:0:GCCCAGTG+AATTGCGG
GTCAGCATGTGAGCTTTGGAGTGAAATCTCTTGTCTTAAGGAATAAAGGAAAAAGATTCCGTCGGAGGCTCGGTGCTCTACAGGTTCAACCTTTGTACTCTATTATTGCCTCACATTCCATCTCTTGTGAAAATATATTTGATTGGCTTTTCTGCAGGTTGTTTGCCAGGACTTTCCAAGACCTCCACTAGAAAACACAATAAACTTTTTGGAAGCTGGACAACTATCTTCATTTTTCAGAAACAGTGAAC
+
BABCCFFFFFFFGGGGGGGGGGHGHHHHHHHHHHHHHHHHHHHHHHHHHHHHHHGGHIHHHIHGGGGGGHHGGGGGHHHHHHHHHHHHHHHHHHHHHHHHHHHHHHHGHHHHHHHHHHHHHHHHHHHHHHHHHHHGHHHHHFHHHHHHHHHHHHHHHGHHHGHHGHHHHGHHHHHHHHFGHHHHHHHHHGHFHHHHHHHGGGBGHHHHHHGGGHHHHHHHHFHHHGHHHHGGGGHGHGGGEGGGGFFGFG0
@M03495:530:000000000-LYBTV:1:2107:28643:17544 1:N:0:GCCCAGTG+AATTGCGG
GTCAGCATGTGAGCTTTGGAATGACAGAAGGAGCAAGATAACGACCACAGGGAGGGTGGTTTATCAACGGCAAAATATAGATGGGAAGAGCACACGTCTGAACTCCAGTCACGCCCAGTGATCTCGTATGCCGTCTTCTGCTTGAAAAAAAAATTCTGCTAGAACAACACGTACAGTTTAGAACTTTCATAGGAATACTACCCGCGACATAATTCATACCATGCTACATTCAGCAGTGAGCACTCTGTATT
+
AABBBFFFFFFFGBGFGGGGGGFHFFHHFF4AFFAHHCHHGFGGG2EFHHHGE1FGAFEBFGFHGF5GEC?EEHHHHGHFGF4@F2F1FAFCHHGE0?2FFF3FGBGHHEFHEAF@DGBBGF3BDGFFFHHHDG/FFHHBFHHGFGEDF-@<D./0000000<00//.;.../:.00000000;;C000;000;0000000/..-9---.;//////////99////////;///.////;/9/9/9////
@M03495:530:000000000-LYBTV:1:2107:26254:17560 1:N:0:GCCCAGTG+AATTGCGG
GTCAGCATGTGAGCTTTGGAGTGAAATCTCTTGTCTTAAGGAATAAAGGAAAAAGATTCCGTCGGAGGCTCGGTGCTCTACAGGTTCAACCTTTGTACTCTATTATTGCCTCACATTCCATCTCTTGTGAAAATATATTTGATTGGCTTTTCTGCAGGTTGTTTGCCAGGACAGGTCGTGATTGCTGGAGCAGGTATGATATAATTCTAGGATTTGACAGATGAATAATTTACATATATATCTAACTTTGA
+
CCCCBFFFFFFFGGGGGGGGGGHHHHHHHHHHHHHHHGHHHHHHHHHHGHHHHHGGHHIHHHGGGGGGGHHGGGGGHHHHHHHHHHHHHHHHHHHHHHHHHHHHHHHHHHHHGHHHHHHHHHHHHHGFHHEHHHGHHHHHHFHFHHHHHHHHHGHHFHHHHGHHHHHGHHHHHGGHHGGGHGHHHHHHGHHGHHCGFGFHHHGFHHHHHHHGHHHHHHHFGHGHCFGFHHHHHHHGGBFGGFFGGGGGGF0
@M03495:530:000000000-LYBTV:1:2107:16554:17561 1:N:0:GCCCAGTG+AATTGCGG
GTCAGCATGTGAGCTTTGGAGTGAAATCTCTTGTCTTAAGGAATAAAGGAAAAAGATTCCGTCGGAGGCTCGGTGCTCTACAGGTTCAACCTTTGTACTCTATTATTGCCTCACATTCCATCTCTTGTGAAAATATATTTGATTGGCTTTTCTGCAGGTTGTTTGCCAGGACTTTCCAAGACCTCCACTAGAAAACACAATAAACTTTTTGGAAGCTGGACAACTATCTTCATTTTTCAGAAACAGTGAAC
+
CCCCCFFFFFFFGGGGGGGGGGHHHHHHHHHHHHHHHHHHHHHHHHHHHHGHHHGGHIIHHHHGGGGGGHHGGDGGHHHHHHHGHHHGHHHHHHHGHHHHHHHHHHHHHHHHHHHHHHHHHHHHHHHHHFHHHGGHHHHHHHHHHGHHHHHHHHHHHHHHHGHHHHHHGHHHHHHHHHDGHHHHHHHHHHHBGHHHHHHGGHFHHHHHHHGGHGHHHHFGHHHGHHHHHHGGGGGGGBFGGGGGGGFGGGB
@M03495:530:000000000-LYBTV:1:2107:2260:17565 1:N:0:GCCCAGTG+AATTGCGG
GTCAGCATGTGAGCTTTGGAATTAGTAAATTCGTTGACGACAGAAGGAGCAAGATAACGACCACAGGGAGGCTGGTTTATCAACGGCAAAATATAGATCGGAAGAGCACACGTCTGAACTCCAGTCACGCCCAGTGATCTCGTATGCCGTCTTCTGCTTGAAAAAAAAAAAAAACGGAAACACTCACTACATGATCGTGATGTGTCTATGTGCACTCTATATGCGCATCCGTTCATGTACATATGTACACA
+
CCCCBFFFFFFFGGGGGGGGGGHHHGHHHHHHGHHHHHGGGGGHHHHHHHHHHHHHHHGGGGGHHHHGGGGGHHGHHHHHHHFGEEGGGHHHHGHFHHHHGEGGHHHHHHHGHHHGHHHHHHHHHHHHGHGGGHFGHHDHHHGGHHHHGGGHGHHHHHHHHHHHHGGGCA-9;-.-...-//.0//000/;9::90;/.//000:B0;B090009;/00;;000:.9.-/.;0/00000000000;00000
@M03495:530:000000000-LYBTV:1:2107:24946:17572 1:N:0:GCCCAGTG+AATTGCGG
GTCAGCATGTGAGCTTTGGAGTGAAATCTCTTGTCTTAAGGAATAAAGGAAAAAGATTCCGTCGGAGGCTCGGTGCTCTACAGGTTCAACCTTTGTACTCTATTATTGCCTCACATTCCATCTCTTGTGAAAATATATTTGATTGGCTTTTCTGCAGGTTGTTTGCCAGGACTTTCCAAGACCTCCACTAGAAAACACAATAAACTTTTTGGAAGCTGGACAACTATCTTCATTTTTCAGAAACAGTGAAC
+
AABCCFFFFFFFGGGGGGGGGGHHHBGHHHFHHHHHHHHHHHHHHHHHHHHHHHGGHHHIHHHGGGGGGHHGGGGGHHHHHHHHHHHHHHHHHHHHHHHHHHGHHHHHHHHHHHHHHHHHHHHHHHHHHHHHHHHHHHHHHHHHHGGHHHHHHHFHHHHHHGHHHHHHHGGHHHFHHGGHGHGHHHHHHHHGFFFHHHHEGGHDGHFHHHGGHGHHGHHFHHHHHEGHGHEFFGGGGGGGGBBFFGFGGGB
@M03495:530:000000000-LYBTV:1:2107:10536:17588 1:N:0:GCCCAGTG+AATTGCGG
GTCAGCATGTGAGCTTTGGACTCCTGACTGGTTTATCAACGGCAAAATATAGATCGGAAGAGCACACGTCTGAACTCCAGTCACGCCCAGTGATCTCGTATGCCGTCTTCTGCTTGAAAAAAAAAAACACAAATAAAACGCCATCTGCAGGTTAGAGAGGTTACATTACGTTAGTGGATCACACGGCAAGATACACGAGAAATTGACCCCACTCCCAGACGTCTGATAGACGGAAGACAAGTACCGGACTC
+
CCCDDFFFFFFFGGGGGGGGGGHHHHHHHHHHHHHHHHHHGGGGGHHHHHHHHHGHGGGGHHHHHHHGHHHGHHHHHHHHHHHHGHGGGHHHHHBHHHFGHHHHGGGHGHHHHHHHGHHHHGGG<C>/=0//011111?/-<..111111..<0.<00..</0000<00.///.00.000.<00--<9-./0:000.--..00:00<0/.<..//./0..-../<00000:9.....///.:0:0.<--</
@M03495:530:000000000-LYBTV:1:2107:8155:17590 1:N:0:GCCCAGTG+AATTGCGG
GTCAGCATGTGAGCTTTGGACGACAGAAGGAGCAAGATAACGACCACAGGGAGGGTGGTTTATCAACGGCAAAATATAGATCGGAAGAGCACACGTCTGAACTCCAGTCACGCCCAGTGATCTCGTATGCCGTCTTCTGCTTGAAAAAAAAAAAAAAACATAACTACAACAATATAACAGAGACGGCGGAACGCAAGTCGAAAATAATCGTCGACACTGGAGTACTAACACGAAGTGACTAGCAATATAAA
+
CBCCDFFFFFFFGGGGGGGGGGFGGGHHHHHHHHHHHHHHHGGGGGHHHHGGGGGEFGGGHHHHHHHGGGGGHHHHHHHHHHHGGGGHHHHHHHGHHHGHHHHHHHHHHHHGHGGGHHHHHFHHHFGHGHHGGGHGHHHHHHHHHHHHGGG@:<-<9-..01101:0000..0<<11100////..-----9..<--11<...-10111...---<-:0//.0/11:1000.-.<901111:/0:<11111
@M03495:530:000000000-LYBTV:1:2107:7877:17658 1:N:0:GCCCAGTG+AATTGCGG
GTCAGCATGTGAGCTTTGGAGTGAAATCTCTTGTCTTAAGGAATAAAGGAAAAAGATTCCGTCGGAGGCTCGGTGCTCTACAGGTTCAACCTTTGTACTCTATTATTGCCTCACATTCCATCTCTTGTGAAAATATATTTGATTGGCTTTTCTGCAGGTTGTTTGCCAGGACTTTCCAAGACCTCCACTAGAAAACACAATAAACTTTTTGGAAGCTGGACAACTATCTTCATTTTTCAGAAACAGTGAAC
+
BBBBBFFFFFBFGGGGGGGGGGGHHFGHHHHHHHHHHHFHHHHGHHHHHHHHHHGGHHHHHHFGGGGGGHHGGFGGGHHHHGFGGHHHHHHHHHHHHGHHHHHHGHHHHHHHHHHHHFHHGHHHGHHHHHFBGGHFHHHHHBFGGFGHHHGFGHHHFHCGHGGHGEGHHHHHHGHHHGHHHHHHHFHHGGHBGGECFFEGEGG0<GHFFGFC/;GEGHFHFHHGHH0CFHGGGBFGGGGFGBFFFF090;0
@M03495:530:000000000-LYBTV:1:2107:2186:17663 1:N:0:GCCCAGTG+AATTGCGG
GTCAGCATGTGAGCTTTGGATGGTTCTGGTTTATCAACGGCAAAATATAGATCGGAAGAGCACACGTCTGAACTCCAGTCACGCCCAGTGATCTCGTATGCCGTCTTCTGCTTGAAAAAAAAAAAATGAATACAGTAACTAATATTACACGCATTCAGTAACTTACATAACTGTCATAGAGTACGGAACGATCGACTAAGTGTATGTCACACGTGCCCTTGATGATATGACCACAACGATGTCAACACATT
+
AABBAFFFFFFFEGGGGGGGFGGGHHHHHHHHHHHHHHGGGGGHFHHHHHGHHFGGGGHHHHHHHGHHHGHHHHHHHHFHGH11FFGHHHBGFFGFGGFGEHGGFFGHGHFHHHCGFHHG@<<B><011?1?111@?11@111111<111.<-..0000<0<00<0=0<0/00:00000:0000....-....-9-.-0/000000;0000/-....///.////////////;...-...;///9/.9//
@M03495:530:000000000-LYBTV:1:2107:6578:17666 1:N:0:GCCCAGTG+AATTGCGG
GTCAGCATGTGAGCTTTGTTCCAGCCTGAGTCCCTGGTTTATCAACGGCAAAATATAGATCGGAAGAGCACACGTCTGAACTCCAGTCACGCCCAGTGATCTCGTATGCCGTCTTCTGCTTGAAAAAAAAAAAAAAAGAAGGATCAAAACAGTCAAAACATCGAGTGACTGGTAGTCAAAAGTCATATACATCACGTAGTCGACACACTCTATGGAGTATCGTCGAGTGGCTGCTTCACTACGCTCACAGA
+
BABCCFFFFFFFGGGGGGGGGGHHHGHHGHHHHHHHHHHHHHHHHHGGGGGHHHHHHHHHHHGGGGHHHHHHHGHHHGHHHHGHHHHHHHGHGGGHHHHHEHHHGGHHHHGGGHGHHHHHHHHCGGFGGFF/>C---.../..0/<0<0<./;00000..:0./.0.0000.000000000/000900000000;.:9..;..-.-9.//000000/0/0;.;.---9......909:000/.-...00:0
@M03495:530:000000000-LYBTV:1:2107:16612:17689 1:N:0:GCCCAGTG+AATTGCGG
GTCAGCATGTGAGCTTTGGAGTGAAATCTCTTGTCTTAAGGAATAAAGGAAAAAGATTCCGTCGGAGGCTCGGTGCTCTACAGGTTCAACCTTTGTACTCTATTATTGCCTCACATTCCATCTCTTGTGAAAATATATTTGATTGGCTTTTCTGCAGGTTGTTTGCCAGGACTTTCCAAGACCTCCACTAGAAAACACAATAAACTTTTTGGAAGCTGGACAACTATCTTCATTTTTCAGAAACAGTGAAC
+
BBCCCFFFFFFFGGGGGGGGGGHHHHHHHHHHHHHHHHHHHHHHHHHHHHHHHHGGHHIHHIHGGGGGGHHGGGGGHHHHHHHHHHHHHHHHHHHHHHHHHHHHHHHHHHHHHHHHHHHHHHHHHHHHHHHHHHHHHHHHHHHHHHGHHHHHHGHHHHHHHGHHHGHHHHHHHHHHHHHHHHGHHHHHHHHHHHHHHHHGHHHHHHHHHHGGGHHHHHHFHHHHHHHHHFGGGGGGGGGGGGGFGGFFFF0
@M03495:530:000000000-LYBTV:1:2107:13229:17698 1:N:0:GCCCAGTG+AATTGCGG
GTCAGCATGTGAGCTTTGGAGTGAAATCTCTTGTCTTAAGGAATAAAGGAAAAAGATTCCGTCGGAGGCTCGGTGCTCTACAGGTTCAACCTTTGTACTCTATTATTGCCTCACATTCCATCTCTTGTGAAAATATATTTGATTGGCTTTTCTGCAGGTTGTTTGCCAGGACTTTCCAAGACCTCCACTAGAAAACACAATAAACTTTTTGGAAGCTGGACAACTATCTTCATTTTTCAGAAACAGTGAAC
+
BABCCFFFFFFFGGGGGGGGGGHHHHHHHHHHHHHHHHHHHHHHHHHHHHHHHHGGHHIHHIHGGGGGGHHGGGGGHHHHHHHHHHHHHHHHHHHGHHHHHHHHGHHHHHHHHHHHHHHHHHHHHHHHHHHHHHHHHHHHHHHHHHHHHHHHHHHHGHHHHGHHHHHHHEHHHHHHHHHHHHHHHHGHHHHHHHHHHHHGHHDHHHHHHHGCHHFHHHHHHHHHHGHHHHGFFGGGGGGGGFFGFGBFGG9
@M03495:530:000000000-LYBTV:1:2107:11334:17701 1:N:0:GCCCAGTG+AATTGCGG
GTCAGCATGTGAGCTTTGGAGTGAAATCTCTTGTCTTAAGGAATAAAGGAAAAAGATTCCGTCGGAGGCTCGGTGCTCTACAGGTTCAACCTTTGTACTCTATTATTGCCTCACATTCCATCTCTTGTGAAAATATATTTGATTGGCTTTTCTGCAGGTTGTTTGCCAGGACTTTCCAAGACCTCCACTAGAAAACACAATAAACTTTTTGGAAGCTGGACAACTATCTTCATTTTTCAGAAACAGTGAAC
+
CCCCDFFFFFFFGGGGGGGGGGHHHGHHHHHHHHHHHHHHHHHHHHHGHHHHHHGGHHIIHHHGGGGGGHHGGGGGHHHHHHGHHHHHHHHHHHHHHHHHHHHHHHHHHHHHHHHHHHHHHHHHHHHHHHHHHHHHHHHHHHHHHGHHGHHHHHHHHHHHHGHHHHHHHHHHHHHHHHHHHHHHHHHHHHHFHHHHHHHGHFHHHHHHHHGGHHGHGHCHHHHGHGHGHHGGGGGGGGGGGFFFCFBFEF:
@M03495:530:000000000-LYBTV:1:2107:16467:17707 1:N:0:GCCCAGTG+AATTGCGG
GTCAGCATGTGAGCTTTGGAGTGAAATCTCTTGTCTTAAGGAATAAAGGAAAAAGATTCCGTCGGAGGCTCGGTGCTCTACAGGTTCAACCTTTGTACTCTATTATTGCCTCACATTCCATCTCTTGTGAAAATATATTTGATTGGCTTTTCTGCAGGTTGTTTGCCAGGACTTTCCAAGACCTCCACTAGAAAACACAATAAACTTTTTGGAAGCTGGACAACTATCTTCATTTTTCAGAAACAGTGAAC
+
BAB3ACFFFFF5FCGGGGFGG4GBGFFHHCEHHDHHFFHFHFGGGHHGGGGFGFGGHHHHH3CEEEE?EEHEGAE0GHEGDFGHHHHHHHGHHHHHFGHHHHHGHHHFHGHHHEHFFHFHGF?GHHHHHFFGFGHHFDGHF4EHFCF1GHHHHHGGHEFGHEHGHHFFFE/FGBFGHHFFHHBGFGBGHFHHHHFHHHHGGGF=GHHHHECDHBGEBFGHHHGHFHHH0CFFFGBFGGFFFBFFGG0BFG0
@M03495:530:000000000-LYBTV:1:2107:21328:17710 1:N:0:GCCCAGTG+AATTGCGG
GTCAGCATGTGAGCTTTGGAATTAGTAAATTCGTTGACGACAGAAGGAGCAAGATAACGACCACAGGGAGGGTGGTTTATCAACGGCAAAATATAGATCGGAAGAGCACACGTCTGAACTCCAGTCACGCCCAGTGATCTCGTATGCCGTCTTCTGCTTGAAAAAAAAAAAAAAAAAAAAAACACAGAAGTAGTAACTCGACCTGCTGAACAAATAACAAAGCGCAGTGCCTGATGACACCATGGGTTGGT
+
CCDCDFFFFFFFGGGGGGGGGGHHHHHHHHHHGHHHHHGGGGGHHHHHHHHHHHHHHHGGGGGHHHHGGGGGEFGEGHHHHHGHGGGGGHHHHHHHHHHHGGGGGHHHHHHGHHHGHHHHHHHHHHHHGHGGGHGHHHFHHHFGHHHHGCGHGHHGHHHHHHHHHGGGGC<A--9----<--.....00011<111111..-9./<0010:1/<111000./<.---.01110/11100<..0</./.--.
@M03495:530:000000000-LYBTV:1:2107:11103:17710 1:N:0:GCCCAGTG+AATTGCGG
GTCAGCATGTGAGCTTTGGAGACTGGTTTATCAACGGCAAAATATAGATCGGAAGAGCACACGTCTGAACTCCAGTCACGCCCAGTGATCTCGTATGCCGTCTTCTGCTTGAAAAAAAAAAAACGAAGGCCAGAAACCGTAAACACGCCGCGTTGCTGGCGTTTTTCCATAGGCTCCCCCCCCCTTACGAGCATCACTCTCCGCTCAAGTCAAGCTCGGAATAGCACCCTCTGACCCTCAGTCACTCTGTA
+
>1>AAB1DFDFFFGECEGF1GGGGHHFGHFDGHFHFGGGAGHGHHHFHFFEG?CEGHHGFGFEFEGE1GHHHHHHFFFGEEC>>>BFEF2@B>/EGFFBEEECFHHFGFHHAH1>B/E/BG<///?F/<//..0<<<F@CCAC00.<-<-:@@@-.00/E-.--;./990;B0/0C?.;A-9-9--//-9-9-/9B/;B/;/---9-9////////;;9---:////--9ABBB//-/-;//;///;////
@M03495:530:000000000-LYBTV:1:2107:6188:17718 1:N:0:GCCCAGTG+AATTGCGG
GTCAGCATGTGAGCTTTGGTCCAGCCTGAGTCCTGGTTTATCAACGGCAAAATATAGATCGGAAGAGCACACGTCTGAACTCCAGTCACGCCCAGTGATCTCGTATGCCGTCTTCTGCTTGAAAAAAAAAAAAAAACAGATTCATACACCATGCGATGTATAACTAATAGCATTACAATCATGACACAGATAACTATAACAGCATATGTAATACATGACATATTCAATATATTATAAGAGCGCGCAAATGG
+
CCCDDFFFFFFFGGGGGGGGGGHHHGHHHHGHHHHHGHHHHHHHHGGGGGHHHHHHHHHHHGGGGHHHHHHHGHHHGHHHHHGHHHHHHGHGGGHGHHGBGHHGGHHHHGFGHGHHHHHHHGHHHHGGCDB@/---..//11<<11100/<010.:<..<1111110111111:111110:<1100:/.01110<1<11:0<./1111<1111101100011111:111:1:1111111</-<-----110
@M03495:530:000000000-LYBTV:1:2107:7791:17737 1:N:0:GCCCAGTG+AATTGCGG
GTCAGCATGTGAGCTTTGGACTCCTGACTGGTTTATCAACGGCAAAATATAGATCGGAAGAGCACACGTCTGAACTCCAGTCACGCCCAGTGATCTCGTATGCCGTCTTCTGCTTGAAAAAAAAAAAAAAAAAACAAGCAATGACAAAGACAGAATACAGATAATACGAATAGGTAGCTAGTCGATTCCTCAGACGACGAAAGAAGACGATAAACAACAGAGTGACATGGTATGACTGTAGATATTGTAAT
+
CCCCCFFFFFFFGGGGGGGGGGHHHHHHHHHHHHHHHHHHGGGGGHHHHHHHHHHHGGGGHHHHHHHGHHHGHHHHHHHHHHGHGHGGGHHHHGFHHHFGHHHHGGGHGHHHHHHHHHHHHGGGDBB<><-<<-.../.</001001//<////011001111<1<1.....00110011001..<11111000<--9-<<<9/./0/.-..<101...//<11111<0/1<10111101:111<11:1<1
@M03495:530:000000000-LYBTV:1:2107:16947:17738 1:N:0:GCCCAGTG+AATTGCGG
GTCAGCATGTGAGCTTTGGAGTGAAATCTCTTGTCTTAAGGAATAAAGGAAAAAGATTCCGTCGGAGGCTCGGTGCTCTACAGGTTCAACCTTTGTACTCTATTATTGCCTCACATTCCATCTCTTGTGAAAATATATTTGATTGGCTTTTCTGCAGGTTGTTTGCCAGGACTTTCCAAGACCTCCACTAGAAAACACAATAAACTTTTTGGAAGCTGGACAACTATCTTCATTTTTCAGAAACAGTGAAC
+
BAABBFFFFFFFGGGGGGGGGFCHHHHHHHHHHGHHHHHHHHHHHHHHHHHHHHGGHHHHHHHGGGGGGHHGGEGGHHGHHHHHHHHHHHHGHHHGHHGHHHHHHHHHHHHHHHHHHHHHHFHHHHHGHHHHHHHHHHHHHGHHGAGHFHHHHGGHHHHHHGHHHHFHFGHHHHGHHGGGHHHHHHHGHGHBFDGHHHGGGFDGHEHHHHGGHHGHGHFAFHHGHHHHHGGGGGGGGGGGGGFGFFBFFFB
@M03495:530:000000000-LYBTV:1:2107:23392:17762 1:N:0:GCCCAGTG+AATTGCGG
GTCAGCATGTGAGCTTTGGAATTAGCTGGTTTATCAACGGCAAAATATAGATCGGAAGAGCACACGTCTGAACTCCAGTCACGCCCAGTGATCTCGTATGCCGTCTTCTGCTTGAAAAAAAAAAAAACTAAGACAACAAAGTAGATGAGCTTGACACTGAATACAATATCAGTCGATCTAGCAATGACAACACAAGCATGAGCATGTAGAATTGACCTGCGTATGTGAGATCCACAAGTCTATGTCTATGA
+
BBCCCFFFFFFFGGGGGGGGGGHHHHHHHHHHHHHHHHGGGGGHHHHHHHHHHHGGGGHHHHHHHGHHHGHHHHHHHHHHHH?EFGGHHHHHHHHHGGHHHHGGGHGGHHHHHHHHGHHGGCFB/<</1?111100>..00>11111<000</.<00<000<00000;0:000;;....00000000000......./0;00000000000;00:000/.9:.:/:0000000000..:000000000000
@M03495:530:000000000-LYBTV:1:2107:13320:17771 1:N:0:GCCCAGTG+AATTGCGG
GTCAGCATGTGAGCTTTGGAGACTGGTTTATCAACGGCAAAATATAGATCGGAAGAGCACACGTCTGAACTCCAGTCACGCCCAGTGATCTCGTATGCCGTCTTCTGCTTGAAAAAAAAAAAAACACAAAAAATCTACATGTACTACACAGTTTCAACGTCCTAAAAGCCAGACATCAGTCATCATCCATCATAGTGCTATTGAAGTCTTGTCTGCTGTAGCTAGGATCACTCAGTCTGTGTACCTAGGTC
+
CBCCCFFFFFFFGGGGGGGGGGGHHHGGHHHHHHHGGGGGHHHHHHHHHHHGGGGHHHHHHHGHHHGHHHHHHHHHHHHGHGGEHHHHHBGHHGGHHHHGGGHGHHHHHHHHHHHHGGGG@B/>//0==00.-<111110000000<0<0.0000<00.....0;:00../...90000;0900000;00000000000000000;0;00000000009000000.00/./00/;0000000000000/00
@M03495:530:000000000-LYBTV:1:2107:4132:17771 1:N:0:GCCCAGTG+AATTGCGG
GTCAGCATGTGAGCTTTGGACTCCTGACTGGTTTATCAACGGCAAAATATAGATCGGAAGAGCACACGTCTGAACTCCAGTCACGCCCAGTGATCTCGTATGCCGTCTTCTGCTTGAAAAAAAAAAAAAACAACACACAAACGAAGCATTTAGCATATAGGTTTATATCACTTTGTCACACAAGAGACACTACTGTCATAGTAGATGAATGAAAGTTGTATTGTGATAAGTGTACATACGGTTCATCTATT
+
DCDDDFFFFFFFGGGGGGGGGGHHHGHHHHHHHHHHHHHHGGGGGHHHHHHHHHHHGGGGHHHHHHHGHHHGHHHHHHHHHHFGFHGGGHHHHG4GHHGGHHHHGGGHGHHHHHHHHHHHHGGGD@C//-....<..>.<......-0000000000000000000000000000000000.<.<.////0//00000000:00000:0<0000:000<000::0<0000:0<000000:./.90000000
@M03495:530:000000000-LYBTV:1:2107:21952:17795 1:N:0:GCCCAGTG+AATTGCGG
GTCAGCATGTGAGCTTTGAAGTGAAATCTCTTGTCTTAAGGAATAAAGGAAAAAGATTCCGTCGGAGGCTCGGTGCTCTACAGGTTCAACCTTTGTACTCTATTATTGCCTCACATTCCATCTCTTGTGAAAATATATTTGATTGGCTTTTCTGCAGGTTGTTTGCCAGGACTTTCCAAGACCTCCACTAGAAAACACAATAAACTTTTTGGAAGCTGGACAACTATCTTCATTTTTCAGAAACAGTGAAC
+
CCCCCFFFFFFFGGGGGGGGGGGHHHHHHHHGHGHHHHHHHHHHHHHHHGHHHHGGHHIHHGHGGGGGGHHGGFGGHHHHFHFHHHHHHHHHHHHHHHHHHHHHHHHHHHGHHHHHHGHGHHHHHHHHHHHHHHGHHHHHGGHGFHHHHHHHHHHHHHFHFFFHHHHHHEHHHHHHHH?GFHHGHHGHHHHGHGHHGGHGHF0DHHHHHHGG/GHEFHGGHFHEHHGHHHGGGGGGGGFGGBBFGGFFFF9
@M03495:530:000000000-LYBTV:1:2107:10024:17797 1:N:0:GCCCAGTG+AATTGCGG
GTCAGCATGTGAGCTTTGGAGTGAAATCTCTTGTCTTAAGGAATAAAGGAAAAAGATTCCGTCGGAGGCTCGGTGCTCTACAGGTTCAACCTTTGTACTCTATTATTGCCTCACATTCCATCTCTTGTGAAAATATATTTGATTGGCTTTTCTGCAGGTTGTTTGCCAGGAGGTCGTGATTGCTGGAGCAGGTATGATATAATTCTAGGATTTGACAGATGAATAATTTACATATATATCTAACTTTGATA
+
BBCCCFFFFFFFGGGGGGGGGGHHHHHHHHHHHHHHHHHHHHHHHHHHHHHHHHGGHIHIHHHGGGGGGHHGGGGGHHHHHHHHHHHHHHFHFHHGHHHHHHHHHHHHHHHHHHHHHHHHHHHHHHHHHHHEHGHHHHHHHHHHHHHHHHHHHHHHHHGFHGHHHHHHHHHGGDHDFGHHGHGHHGHHHEHHCHHHHHFGHFHHGHHHHHEFHHHHHHCHFG;C;CGFHFGHHHHGEGFGGGGGGGGGGGB
@M03495:530:000000000-LYBTV:1:2107:20658:17800 1:N:0:GCCCAGTG+AATTGCGG
GTCAGCATGTGAGCTTTGGTCCAGCCTGAGTCCTGGTTTATCAACGGCAAAATATAGATCGGAAGAGCAACGTCTGAACTCCAGTCACGCCCAGTGATCTCGTATGCCGTCTTCTGCTTGAAAAAAAAAAATACTCTCTGACGGGTACACCTAAACATGTGTGGACATGCATTATCTTAAAGTCATGGCAGATGGAATGCGACCATGATCGACTCATGCCGTCCACGTTCACTGAGCGCACGCACACACTC
+
BBCCCFFFFDFFGGGGGGGGGGHHHGHHHHGGHHHHHHHHHHHHHGGGGGHHHHHHHHHHHEGFGHHHHHHGHHHGHHHG@GGGHHHGGFGGGHHHHF4FGHGGHHHHGGGGFFBEGHHBEFHHGDDCD//0?1?=11111=.---<111</<0<<D00000..0<00000000;00;:;00000:00./.9:00/0000..:-;0=0099.-C900900-.-..0...:0900:00--9--9-:-.../9
@M03495:530:000000000-LYBTV:1:2107:24571:17810 1:N:0:GCCCAGTG+AATTGCGG
GTCAGCATGTGAGCTTTGGAATTAGTAAATTCGTTGACGACAGAAGGAGCAAGATAACGACCACAGGGAGGGTGGTTTATCAACGGCAAAATATAGATCGGAAGAGCACACGTCTGAACTCCAGTCACGCCCAGTGATCTCGTATGCCGTCTTCTGCTTGAAAAAAAAAAACACTAGATTCTATACAATGTGACTGCGTCAACAACACGAGGATATGCCGCACTGATGTCACCAGAGGTAACTCGCAGGTT
+
BBCCBFFFFFFFGGGGGGGGGGHHHHHHHHHHGFHHHHGGGGGHHHHHHGHGHHHHHHGGGEGGHFHGEAFGEFGEGHHHGHBEFGFGGHFHFHHHHHFGGGFGHHHHHHHGHHHGHHHHHHHHHGHHGHGGGH?GFD1?GHCEFGFGGGGHGGHGHGHGHCGHHGCCGD-...:/0000090099B000000000/..9..//..;..----/;////-----///;//////..../9////.--.-./
@M03495:530:000000000-LYBTV:1:2107:23975:17852 1:N:0:GCCCAGTG+AATTGCGG
GTCAGCATGTGAGCTTTGGAGTGAAATCTCTTGTCTTAAGGAATAAAGGAAAAAGATTCCGTCGGAGGCTCGGTGCTCTACAGGTTCAACCTTTGTACTCTATTATTGCCTCACATTCCATCTCTTGTGAAAATATATTTGATTGGCTTTTCTGCAGGTTGTTTGCCAGGACTTTCCAAGACCTCCACTAGAAAACACAATAAACTTTTTGGAAGCTGGACAACTATCTTCATTTTTCAGAAACAGTGAAC
+
BABCCFFFBFFFGGGGGGGGGGHHHHHHHHHHHHHHHHHHHHHHHHHHHHHHHHGGHIIHHHHGGGGGGHHGGGGGHHHHHHHHHHHHHHHHHGHGHHHHHHHHGHHHHHHHHHHHHHHGHHHHHHHHHHHHFGHHHHHHHGHHHHGHHHHHHHHHGHHHHGHHHHHHGHHHGHHHHHFGHHHHHHGHHEHFBHHGHHHGGDGHHHHHHHGGFHGHHHGFHGHHHHGHHHGGGGGFGGGFGBFFGGGGFF0
@M03495:530:000000000-LYBTV:1:2107:25268:17859 1:N:0:GCCCAGTG+AATTGCTG
GTCAGCATGTGAGCTTTGGAATTAGTAAATTCGTTGACGACAGAAGGAGCAAGATAACGACCACAGGGAGGGTGGTTTATCAACGGCAAAATATAGATCGGAAGAGCACACGTCTGAACTCCAGTCACGCCCAGTGATCTCGTATGCCGTCTTCTGCTTGAAAAAAAAAAAACAACTAAACGAGAACATACGCATCAAATATGTGTCACTCATATGTTCGCGCGTAACAGACTAGTGTCATGACTGCTCCG
+
CDDCDFFFFFFFGGGGGGGGGGHHHGGHGHHHGHHHHHGGGGGHHHHHHHHHHHHHHHGGGGGHHHHGFDGG?FEFGGHHHHBGEGGGGHHHHHHHHHHHGGGGHHHHHHHGHHHGHHHHHHHHHHHHGHGGGHGHGFDDGHFEHGGHGAGHFFHHHHHHHHHHHGGGG;--.9..:0000.....:/00:....-000:00000:00;00/0000:00.-;-9:-..00/.00000;00:00:00/000.
@M03495:530:000000000-LYBTV:1:2107:19218:17872 1:N:0:GCCCAGTG+AATTGCGG
GTCAGCATGTGAGCTTTGGAGTGAAATCTCTTGTCTTAAGGAATAAAGGAAAAAGATTCCGTCGGAGGCTCGGTGCTCTACAGGTTCAACCTTTGTACTCTATTATTGCCTCACATTCCATCTCTTGTGAAAATATATTTGATTGGCTTTTCTGCAGGTTGTTTGCCAGGACTTTCCAAGACCTCCACTAGAAAACACAATAAACTTTTTGGAAGCTGGACAACTATCTTCATTTTTCAGAAACAGTGAAC
+
BABBCFFFFFFFGGGGGGGGGGHHHHHHHHHHHHHHHHGHHHHHHHHHHHHHHHGGHHHHHHHGGGGGGHHGGGGGHHHHHHHHHGHHHHHHHHHGHHHHHHHHHHHHHHHHHHHHHHHHHHHHHHHHHHHGHHHHHHHHHHHHHHHHHHHHHHGHHGHHHDEHHHHHHGHHGGFGGHHHHHHHHHHHHGHBHHHHHHHGGH0GHGHHHHGCHHGEGHHHHEHGHHGHGHGGGGGGGFGGGCFGGFB9FBB
@M03495:530:000000000-LYBTV:1:2107:7357:17874 1:N:0:GCCCAGTG+AATTGCGG
GTCAGCATGTGAGCTTTGGAGTGAAATCTCTTGTCTTAAGGAATAAAGGAAAAAGATTCCGTCGGAGGCTCGGTGCTCTACAGGTTCAACCTTTGTACTCTATTATTGCCTCACATTCCATCTCTTGTGAAAATATATTTGATTGGCTTTTCTGCAGGTTGTTTGCCAGGACTTTCCAAGACCTCCACTAGAAAACACAATAAACTTTTTGGAAGCTGGACAACTATCTTCATTTTTCAGAAACAGTGAAC
+
CCCBCFFFFFFFGGGGGGGGGGHHHHHHHHHHHHHHHHHHHHHHHHHHGHHHHHGGHIHIHIHGGGGGGHHGGGGGHHHHHHHHHHHHHHHHHHHHHHGHHHHHGHHHHHHHHHHHHHHHHHHHHHHHHGHHGGHHHHHHHHHHHGHHHHHHFHFHEGHHHGHHHHHHGHGHHHHHHHGHHHHHHHHHHHFFHHHHHHHGHFGHHHHHHHGCHFHGHHHHHHHGHFGHHHGGGGGGGGGGFF9FGGFGGG:
@M03495:530:000000000-LYBTV:1:2107:13048:17882 1:N:0:GCCCAGTG+AATTGCGG
GTCAGCATGTGAGCTTTGGAATTAGTAAATTCGTTGACGACAGAAGGAGCAAGATAACGACCACAGGGAGGGTGGTTTATCAACGGCAAAATATAGATCGGAAGAGCACACGTCTGAACTCCAGTCACGCCCAGTGATCTCGTATGCCGTCTTCTGCTTGAAAAAAAAAAAAAAGATAGAAAAATGAATGAGTAATCAATAGAGAACGAGAGACAGATCTGTGAAGAACGTAGCACAACAAGAGACGACGA
+
BBCCCFFFFFFFGGGGGGGGGGHHHHHHHHHHGHHHHHGGGGGHHHHHHHHHHHHHHHGGGGGHHHHGGGGGEGGGGHHHHHGHGGGGGHHHHHHHHHHHGGGGGHHHHHHGHHHGHHHHHHHHHHHHGHGGGHGHHHFHHHGGHHHHGGGHGHHHHHHHHHHHHGGGG--;::.;00;000/.:00000000:0;0000:000000...9-;////0000:000:0:/.....00//...//.:/.:---
@M03495:530:000000000-LYBTV:1:2107:22377:17887 1:N:0:GCCCAGTG+AATTGCGG
GTCAGCATGTGAGCTTTGGAATTAGTAAATTCGTTGACGACAGAAGGAGCAAGATAACGACCACAGGGAGGGTGGTTTATCAACGGCAAAATATAGATCGGAAGAGCACACGTCTGAACTCCAGTCACGCCCAGTGATCTCGTATGCCGTCTTATGCTTGAAAAAAAAAAGTTTAATTTTTATTGTAAACTTACCCAAAACCAAAAAACATTGCTGTCACACGATCTCAAGTTACTCCCAATTATATTGGA
+
AAAAAFF11F@FGGG13AF1FGHFCDFGHFAAFBA0GDEFEGCGHGHHHEHGCFDEGGC/AAECGF///BEGEFGEFF@BGHHH?/>>>FGE1GHFB>GA//FEC<EHCH0><?GA1BBGHHHF><GD/<FCGEGH<F1FGF<ECC11>ECHE111FGGEA0GHC<C:--.9000;0;FFB.B0;00;00;CCBFFGE.CFAAE-EF@--////B9BBF//9->EE-B//;;BB//;/9B/-/9/9;B9/:
@M03495:530:000000000-LYBTV:1:2107:15844:17910 1:N:0:GCCCAGTG+AATTGCGG
GTCAGCATGTGAGCTTTGGTCCAGCCTGAGTCCTGGTTTATCAACGGCAAAATATAGATCGGAAGAGCACACGTCTGAACTCCAGTCACGCCCAGTGATCTCGTATGCCGTCTTCTGCTTGAAAAAAAAAAAACAACAACTAGAACTGTTAAACAAGCTTCGTGAAAAAAATGAAATCGATAGAACCCATGTGATAATGGCACAATCTGTAGTGTAGCAACCAATAAACCCAAGAGAGCACACTGAGCGTT
+
CCCCCFFFFFFFGGGGGGGGGGHHHGHHHHGHHHHHHHHHHHHHHGGGGGHHHHHHHHHHHGGGGHGHHHHHGHHHEGHHHHHGHHHHHGHGGGHHHHHDGHHGGHHHHGGGHGHHHHHHHHHHHHGGG?@/<//...>.1><111111100000./.00<-/.;;00.-:;009000.....000...//009000000//9//00090009/;90000.:..00900;9...../..0./.90000;..
@M03495:530:000000000-LYBTV:1:2107:2800:17912 1:N:0:GCCCAGTG+AATTGCGG
GTCAGCATGTGAGCTTTGGAGTGAAATCTCTTGTCTTAAGGAATAAAGGAAAAAGATTCCGTCGGAGGCTCGGTGCTCTACAGGTTCAACCTTTGTACTCTATTATTGCCTCACATTCCATCTCTTGTGAAAATATATTTGATTGGCTTTTCTGCAGGTTGTTTGCCAGGACTTTCCAAGACCTCCACTAGAAAACACAATAAACTTTTTGGAAGCTGGACAACTATCTTCATTTTTCAGAAACAGTGAAC
+
BAAAAFFFFFFFGGGGGGGGGGGHHGGHGHHHHFHHCHGFHGFHHHHHH2BGHHGFFHHHHHHGGGGCEHHCGGGGHHHGFHHHFHGHHHFGHHGFGHHFHFHHGHFFFGHHGHHHHHHGHHHHHHHHHFFHHHHEHHHHHHHHHEGEHGHEHHBFG<GFHFFHGHEGHCGHHHHHGHGHHFFFHGHHHGHHFGEGGHEEHGFDFFGHHHGCCGFAGHG.C0CGHHGFHE0BBBFGFBFBFBB/FF9FFF0
@M03495:530:000000000-LYBTV:1:2107:18122:17919 1:N:0:GCCCAGTG+AATTGCGG
GTCAGCATGTGAGCTTTGGATGGTTCTGGTTTATCAACGGCAAAATATAGATCGGAAGAGCACACGTCTGAACTCCAGTCACGCCCAGTGATCTCGTATGCCGTCTTCTGCTTGAAAAAAAAAAAAAACACTCAATATCATATTATATCAAACTCGAGCACTTGTACCTCGTGAACGTATGATCACTGACAACTATATAGGATTGCAGCCAACGACCGTTCGTCACATATGCCTCTATTTATATACCATAC
+
CCCCCFFFFFFFGGGGGGGGGGGEGHHHHHHHHHHHHHGGGGGHHHGHHHHHHHGGGGFHHHHHHGHHHGHHHHHHHHHHGH1GFGGHHHHH4GHHGGHHHHGEFHGGHHHHHHHHHFHGGGC</>//..01001111>11111000<00<0000....-.0/00;:000...:.0..99/00;;/;00/00.9/000090000/000/../99.---:./...:.///////////////:////////9
@M03495:530:000000000-LYBTV:1:2107:11651:17933 1:N:0:GCCCAGTG+AATTGCGG
GTCAGCATGTGAGCTTTGGTCCAGCCTGAGTCCTGGTTTATCAACGGCAAAATATAGATCGGAAGAGCACACGTCTGAACTCCAGTCACGCCCAGTGATCTCGTATGCCGTCTTCTGCTTGAAAAAAAAAAAAAAAAATATAAAACAGCAAAATCCCATCACGCAACACAAAACACACACCAGCGTCTCTAGGACTACAGTGACACACTGTACATCCATCAACCAGTCTACATCAGCATACGCAAGATAGG
+
CCCCDFFFFFFFGGGGGGGGGGHHHGHHHHHHHHHHHHHHHHHHHGGGGGHHHHHHHHHHHGGGGHHHHHHHGHHHGHHHHHHHHHHHHGHGGGHGHHHBGHHGGHHHHGGGHGHHHHHHHHHHHHGGGFC<>A----.0111110./:/<0/000001/C0..-9-........<........-.../1:1000//:00111<10<.:0111<11/<:100/.9.1011<1<10001:1<...--/011:
@M03495:530:000000000-LYBTV:1:2107:21999:17937 1:N:0:GCCCAGTG+AATTGCGG
GTCAGCATGTGAGCTTTGGAGTGAAATCTCTTGTCTTAAGGAATAAAGGAAAAAGATTCCGTCGGAGGCTCGGTGCTCTACAGGTTCAACCTTTGTACTCTATTATTGCCTCACATTCCATCTCTTGTGAAAATATATTTGATTGGCTTTTCTGCAGGTTGTTTGCCAGGACAGGTCGTGATTGCTGGAGCAGGTATGATATAATTCTAGGATTTGACAGATGAATAATTTACATATATATCTAACTTTGA
+
CCCCDFFFFFFFGGGGGGGGGGHHHHHHHHHHHHHHHHHHHHHHHHHHHHGHHHGGHIIHHGHGGGGGGHHGGGGGHHHHHHHGHHHHHHHHHHHHHHHHHHHHHHHHHHHGGHHHHHHHHHHHHHHGHHHHHHHHHHHHHHHHHHGHHHHHHHHHHHHHHGHHHHHHHHHHHGFHHGEGHHHHHHHFGHHGHE<DGHGHHGHFHHHHHHHFGFHHGHFHGHFG;C;CHHHHHBCCFFFGGFGGGGGGGG0
@M03495:530:000000000-LYBTV:1:2107:12961:17938 1:N:0:GCCCAGTG+AATTGCGG
GTCAGCATGTGAGCTTTGGAATTAGTAAATTCGTTGACGACAGAAGGAGCAAGATAACGACCACAGGGAGGGTGGTTTATCAACGGCAAAATATAGATCGGAAGAGCACACGTCTGAACTCCAGTCACGCCCAGTGATCTCGTATGCCGTCTTCTGCTTGAAAAAAAAAAAAAAAAAACACAGGAAAAAAGCACATGACAAGAGCATGTGAGTAACTAACAAGCGTAAGATATTAGACTACAGTACCTGGT
+
CCCDDFFFFFFFGGGGGGGGGGHHHHHHHHHHGHHHHHGGGGGHHHHHHHHHHHHHHHGGGGGHHHHGFFGGGGGGGHHHHHGHGGGGGHHHHHHHHHHHGGGGHHHHHHHGHHHGHHHHHHHHHHHHGHGGGHGHHHDHHHGGHHHHGGGHGHHHHHHHHHHHHGGGGE;9------.......//;.-.;0/9:00000././:0090900000000000/;.....09000000000/:0;00000.9
@M03495:530:000000000-LYBTV:1:2107:24652:17941 1:N:0:GCCCAGTG+AATTGCGG
GTCAGCATGTGAGCTTTGGAGGGTGGTTTATCAACGGCAAAATATAGATCGGAAGAGCACACGTCTGAACTCCAGTCACGCCCAGTGATCTCGTATGCCGTCTTCTGCTTGAAAAAAAAAAAAACCGACAGCCGCAAAGCAAGGAGGTTGGTTCGGCTGGCAACAGGCACACGAACGTAGCGGTACTATGTTCACAGTTGTCTTGGGGTGTGTGCAGCGGTATGACGGTACGTGCTGGCGTGCGTGCTCAG
+
AAAAAFFFFDFFGGGFGGGAFEGBFEEFGHFHHHHFGGGGAGFHHFFFHFHEDFGHHHHHHHGFEFGDGFFFHHHHGFHDHGE1B@BD4BFF??13FFHCEEHGEGFGF330B3FF//BC/</<<.--<--..----:///;/..:.;/;-..;--9.-../0.9/..../.--.--..9.-9.../////9:;////////////.;.-;...////-;...///.-9.......//.-.-.-....9//
@M03495:530:000000000-LYBTV:1:2107:29452:17952 1:N:0:GCCCAGTG+AATTGCGG
GTCAGCATGTGAGCTTTGGAGACTGGTTTATCAACGGCAAAATATAGATCGGAAGAGCACACGTCTGAACTCCAGTCACGCCAAGTGATCTCGTATGCCGTCTTCTGCTTGAAAAAAAAATAAAAACACATATGCTAATTTTTTTTTTCGTATTGCAGTTAAACAGAAATATTATTAAATGCACATGTGCATCCACCAAGAATATAGCATGGCTAGACACACCCGAACCCACGTGCACTGCTCTTTTGTCT
+
AAAAAFB1DFBBGGGGGCG11F1DB0GEGBFBFGG?E??CHCDFG222BGCEEA/EGBF0BGC0GGGGBGF1GBFGBFB/FC//>1@F22B2CC/GHHDC/>F/2DBE11FEGF1B<@/>011111/?0/1<22222111111<--<-/-.///00000:00000////000000000000000000;00000/0/....;/000000000..90.///------------------///:9F/////99/
@M03495:530:000000000-LYBTV:1:2107:4655:17970 1:N:0:GCCCAGTG+AATTGCGG
GTCAGCATGTGAGCTTTGATTTTTTTTTCAGGATTAGCTGGTTTATCAACGGCAAAATATAGATCGGAAGAGCACACGTCTGAACTCCAGTCACGCCCAGTGATCTCGTATGCCGTCTTCTGCTTGAAAAAAAAAAAAAAAACAACGCATCAAAACGAGGCAAGAGCTCTGGATGGTAGACCACAGTAGTGTAACATATGTACTTCATAGATAGTTGTGTGTTGATGTCAGGATGTATAGATAATGAGTCG
+
BAABCFFFFDFFGGGGGGGGGGHGGGGGHHHHHHHHHGHHHGHHHHGGHHGGG?EGHHHHHHHHHGGGGGHHHHHHHGHHHGBGHHHHGHHHHHFEGGGHHHFGBHHHEGHHHHGDGHGHHHHHHHGHHHH@CFCC-<---;.;..--9.-000099..;-..././/////://.99;////...////;//////////9//;////////////:9/../.9//;//9//;/9//////////9/:/-
@M03495:530:000000000-LYBTV:1:2107:14441:17975 1:N:0:GCCCAGTG+AATTGCGG
GTCAGCATGTGAGCTTTGGAGTGAAATCTCTTGTCTTAAGGAATAAAGGAAAAAGATTCCGTCGGAGGCTCGGTGCTCTACAGGTTCAACCTTTGTACTCTATTATTGCCTCACATTCCATCTCTTGTGAAAATATATTTGATTGGCTTTTCTGCAGGTTGTTTGCCAGGACTTTCCAAGACCTCCACTAGAAAACACAATAAACTTTTTGGAAGCTGGACAACTATCTTCATTTTTCAGAAACAGTGAAC
+
BBBBBFFFFFFFGGGGGGGGGFGHFFGHHHFHGHHHHHHHHHHHGHHHHHHHHEFEHHHHHHHGGGGGGHHGGFGCHFHHFH@EHGHGGHHHHHHGHFHHHHHHHHHGHHHGHHHHHGHHHFHHHHHHHHHFFHHHHHHHHFHHGHHHHFGHHHHHFHHHHGHHHHHGHHHGGHGFHE1?FF0FFGHFGGFBHHGHHHHGGGHGHFHFHHGGBGFACGGHGEHEHHHHGHEGGGFFFGGGF;;BFFGFFG0
@M03495:530:000000000-LYBTV:1:2107:24537:17992 1:N:0:GCCCAGTG+AATTGCGG
GTCAGCATGTGAGCTTTGGAGTGAAATCTCTTGTCTTAAGGAATAAAGGAAAAAGATTCCGTCGGAGGCTCGGTGCTCTACAGGTTCAACCTTTGTACTCTATTATTGCCTCACATTCCATCTCTTGTGAAAATATATTTGATTGGCTTTTCTGCAGGTTGTTTGCCAGGACTTTCCAAGACCTCCACTAGAAAACACAATAAACTTTTTGGAAGCTGGACAACTATCTTCATTTTTCAGAAACAGTGAAC
+
CBCCBFFFFFFFGGGGGGGGGGHHHHHHHHHHHHHGHHHHHHHHHHHHHHHHHHGGHHIHHHHGGGGGGHHGGGGGHHHHHHGHHHHHHHHHHHHHHHHHHHHHHHHHHHHHHHHHHHHHHHHHHHHHHGHHHHHHHHHHHFHHHHHHHHHHHHGHHHHHHGHHHHHHGHEHHHHGHHGHGHHHHHHHHGHBGHHHHHHGGDGGHHHHHHGCHBHHHHGCGHHFHHHHHHGGGGGGGGGGEFGGGGGGGGF
@M03495:530:000000000-LYBTV:1:2107:20702:18007 1:N:0:GCCCAGTG+AATTGCGG
GTCAGCATGTGAGCTTTGGAATTAGTAAATTCGTTGACGACAGAAGGAGCAAGATAACGACCACAGGGAGGGTGGTTTATCAACGGCAAAATATAGATCGGAAGAGCACACGTCTGAACTCCAGTCACGCCCAGTGATCTCGTATGCCGTCTTCTGCTTGAAAAAAAAAAAAAAACGACTACAGATCATCGTCGACAGCGCAGTAATTGAAGAACTACGCGCTAAGTGTGCGTAGTAGAGGCACAGCTAGG
+
DDEEEFFFFFFFGGGGGGGGGGHHHHHHHHHHGHHHHHGGGGGHHHHHHHHHHHHHHHGGGGGHHHHGEFGGBFGGGHHHHHGHGGGGGHHHHHHHHHHHGGGGHHGHHHHGHHHGHHHHHHHHHHHHGHGGGHHHHG1GHHGGHHHHGFGHGHHHHHHHHHGHHGGGGG-----.-.<.-/<01100110..--9.-.9---.11<111111/<100.-----.011111<..9911:1/...:/.01<.
@M03495:530:000000000-LYBTV:1:2107:3430:18011 1:N:0:GCCCAGTG+AATTGCGG
GTCAGCATGTGAGCTTTGGAGTGAAATCTCTTGTCTTAAGGAATAAAGGAAAAAGATTCCGTCGGAGGCTCGGTGCTCTACAGGTTCAACCTTTGTACTCTATTATTGCCTCACATTCCATCTCTTGTGAAAATATATTTGATTGGCTTTTCTGCAGGTTGTTTGCCAGGACTTTCCAAGACCTCCACTAGAAAACACAATAAACTTTTTGGAAGCTGGACAACTATCTTCATTTTTCAGAAACAGTGAAC
+
BABBBFFFFFBFGGCGFFGGGGHFHGHHHHFFHHFHHHHHHHHHHHHGHFHHHGGEHHHEHGFGGF0EEGGEEAEEHGHFHHFGGHHHGHHHHHHHGHHHHHHHHGHHHHHHHHHHHHHHHHHHHHHHGHHHHHHHHHFGFGHHDCBHHHHHHFFHHHHHHGHHHBFHHEHHHHGHHHG1CGHFHHHFGFFBGHHHGGECDDGFHHHHHHGFBCCEGH/CGHCGHHFHGGFGGGGGGGGBF;FFFGFGFF9
@M03495:530:000000000-LYBTV:1:2107:25671:18016 1:N:0:GCCCAGTG+AATTGCGG
GTCAGCATGTGAGCTTTGGAATTAGTAAATTCGTTGACGACAGAAGGAGCAAGATAACGACCACAGGGAGGGTGGTTTATCAACGGCAAAATATAGATCGGAAGAGCACACGTCTGAACTCCAGTCACGCCCAGTGATCTCGTATGCCGTCTTCTGCTTGAAAAAAAAAAAGAACAGCTGACCCTCCTGATACACGGTGTAGATGAACGATCGATATCTCACGGGGGGAGCGGGGTCACAAACCTCTGTTT
+
AAABAFFFFFFFGFFFGFGGFGGGHDGHFFGHEFGHHGEFFFGHHHGHGHHBGFHHHHGEFGGHGFCC1EFEFGFBFGHHFF4B?EE/EAGFHGHGFHHGE/FGFGHFCGG?FGFGDF2GHHHHHFHHGHG@CH?F?1?FGFFA0FHHG.>GGGHHHGFHHG0=CDC----.9;//;.0/0/;B/..;/9009;0.-9A.///;9/BBF..A-...9/;//:..--9-9@.--9-9..9//.9.;F//9//
@M03495:530:000000000-LYBTV:1:2107:4253:18072 1:N:0:GCCCAGTG+AATTGCGG
GTCAGCATGTGAGCTTTGGTCCAGCCTGAGTCCTGGTTTATCAACGGCAAAATATAGATCGGAAGAGCACACGTCTGAACTCCAGTCACGCCCAGTGATCTCGTATGCCGTCTTCTGCTTGAAAAAAAAAAAGAAAAATAGAAGGTCACTATGTATAAAGCAGTGTGTATAGACTTACACATAGATAAAGGATGTAGATTGATATATTATAATACAACATCGTCTCATAGTACAAACGTACGATACGGTAA
+
BBCCCFFFFFFFGGGGGGGGGGHHHGHHGHGHHHHHHHHHHHHHHGGGGGHHHHHHHHHHHGGGGHGHHHHHGHHHFFGHHHHHHHHHHGHGGGHHHGF4GHHGGHHGHGEGHGHHHHHHH0GHHHGGGGFA/??0000>111<0111111<11=1100000<0000.00000000000:00000000000/0000000;00;;0000000000:00;./0....:0:00;0000;:9...;...-..:..
@M03495:530:000000000-LYBTV:1:2107:25494:18090 1:N:0:GCCCAGTG+AATTGCGG
GTCAGCATGTGAGCTTTGGAGTGAAATCTCTTGTCTTAAGGAATAAAGGAAAAAGATTCCGTCGGAGGCTCGGTGCTCTACAGGTTCAACCTTTGTACTCTATTATTGCCTCACATTCCATCTCTTGTGAAAATATATTTGATTGGCTTTTCTGCAGGTTGTTTGCCAGGACGTCGTGATTGCTGGAGCAGGTATGATATAATTCTAGGATTTGACAGATGAATAATTTACATATATATCTAACTTTGATA
+
A3ABBFFFFFFFGGGGGGGGGGHHHHHHHHHHHHHHHHHHHHCHHHHHHHHGHHFGHHHHHHHGGGCAEHHGGGGGHHHHFHHHFGHHHHAFGHHHFHHHHHHHHHHGGHHHHHHHHHHHHFHHHHHFFFHHHFHHHHHHHHHHGHHHGHHHHFFHCGHHHGHHHFFHGGGGDEA/CGCGGHHHHHHHFHFG<DGHFHHHBDHHHEHHFGGHHHFGGGHHHHCGG0CFHFHHFGGFFFFGGG09FGGGGGB
@M03495:530:000000000-LYBTV:1:2107:22370:18101 1:N:0:GCCCAGTG+AATTGCGG
GTCAGCATGTGAGCTTTGGAGGGCAAGAAGTGGTTTATCAACGGCAAAATATAGATCGGAAGAGCACACGTCTGAACTCCAGTCACGCCCAGTGATCTCGTATGCCGTCTTCTGCTTGAAAAAAAAAAAAAGACTTCCAAGATGAGCAAGGTGGTTTTGATAATGCCTAGTGGAACTTAACAAGGCATGAAGGCTGTAAGAGACACAAGCGAAGACAGAGACTGACGGAAACCTAACACACGTGACGTCCC
+
BABBBFFFFFFFGGGGGGGGGGFGGGFHGGDBGGFHHHHHHHGGGGGHHHFHHHHHHHFGFGHHHHHHHGHHHGHHHHHHHGBBBGGFGGCHFFH@4FGFFFFGHHF/EHGGHHGHHEGFHHHGGC@@//-..<111<110C000000</.0/.......000;;000:C;0.:0C000000:/.;90.009/./..00;00/99;/.....-9.//9//..////.9..-/.://9//9.-...9....:
@M03495:530:000000000-LYBTV:1:2107:27628:18104 1:N:0:GCCCAGTG+AATTGCGG
GTCAGCATGTGAGCTTTGGAGTGAAATCTCTTGTCTTAAGGAATAAAGGAAAAAGATTCCGTCGGAGGCTCGGTGCTCTACAGGTTCAACCTTTGTACTCTATTATTGCCTCACATTCCATCTCTTGTGAAAATATATTTGATTGGCTTTTCTGCAGGTTGTTTGCCAGGACTTTCCAAGACCTCCACTAGAAAACACAATAAACTTTTTGGAAGCTGGACAACTATCTTCATTTTTCAGAAACAGTGAAC
+
BAAABFFFFFFFGGGGGGGGGGHHHHHHHHGHHHHHHHHHHGHHHHHHHHHHHHGGHHGHHGHGGGGGGHHGGFGGHHHHHHFHHHGHHHHHHGH4FHHHHHHHHHHHGHHHHHHHHHHGHHHHHHHHHHHFHHHHHHHHHGHHHHHGHHHHHHHHHHHGHGHHHHGHHGHHHFFGHH1FAGHGHHHHHHHBGHFHEHHFGFGGFFHHGHGGEFFHGHHFHFHGHFGHEGFGGGGGGGGGFGGGFFCFGGB
@M03495:530:000000000-LYBTV:1:2107:24118:18114 1:N:0:GCCCAGTG+AATTGCGG
GTCAGCATGTGAGCTTTGGAGTGAAATCTCTTGTCTTAAGGAATAAAGGAAAAAGATTCCGTCGGAGGCTCGGTGCTCTACAGGTTCAACCTTTGTACTCTATTATTGCCTCACATTCCATCTCTTGTGAAAATATATTTGATTGGCTTTTCTGCAGGTTGTTTGCCAGGACTTTCCAAGACCTCCACTAGAAAACACAATAAACTTTTTGGAAGCTGGACAACTATCTTCATTTTTCAGAAACAGTGAAC
+
BABAAFFFFFFFGGGGGGGGGGHHHHHHHHHHHHHHHHHHHHHHHHGHHGHHHHGGHHHHHFHGGGGGGHHGGEGGHHHHHHGHHHHHHHHHHHHHHHHHHHHHGHHGHHHHHGHHHHHHHHHHHHHHHFHHHHHHHHGHHHHHHHHHHHHHHHHHEHHHHGHHHHHHGHHHGHHHGFHGHHHHHGHHHGH1FGHHHGHGHHBGHHHHHHGCHHHFBG:GHHHEHHFHHHGGFFGGGGGF0CFFGFFBFF9
@M03495:530:000000000-LYBTV:1:2107:6523:18119 1:N:0:GCCCAGTG+AATTGCGG
GTCAGCATGTGAGCTTTGGAGTGAAATCTCTTGTCTTAAGGGATAAAGGAAAAAGATTCCGTCGGAGGCTCGGTGCTCTACAGGTTCAACCTTTGTACTCTATTACTGCCTCACATTCCATCTCTTGTGAAAATATATTTGATTGGCTTTTCTGCAGGTTGTTTGCCAGGACTTTCCAAGACCTCCACTAGAAAACACAATAAACTTTTTGGAAGCTGGACAACTATCTTCATTTTTCAGAAACAGTGAAC
+
BABCCFFFFFFFGGGGGGGGGGHHHHHHHHHHHHHHHHHHGFHHHHHHHHHHHGGGHHIHHHHGGGGGGHGGGGGGHHHHHHEHHHHHHHHHHHHHHHHHHHHHHHHHHHHHHHHHHHHHHHHHHHHHHHHHHHHHHHHHHHHHHHHHHHHHHHGHGHHHHGHHHHHHHHHHHHHHHHFFHHHHHGHHHHGGHHHHHHGGGHHHHHHHHHGGGHEHHHHHHGHHHGHHGGGGGGGGGFGGGFGGGGFFFG0
@M03495:530:000000000-LYBTV:1:2107:3741:18128 1:N:0:GCCCAGTG+AATTGCGG
GTCAGCATGTGAGCTTTGGAGTGAAATCTCTTGTCTTAAGGAATAAAGGAAAAAGATTCCGTCGGAGGCTCGGTGCTCTACAGGTTCAACCTTTGTACTCTATTATTGCCTCACATTCCATCTCTTGTGAAAATATATTTGATTGGCTTTTCTGCAGGTTGTTTGCCAGGACTTTCCAAGACCTCCACTAGAAAACACAATAAACTTTTTGGAAGCTGGACAACTATCTTCATTTTTCAGAAACAGTGAAC
+
BBBB?FFFFFFBGGFGGGGGGGHHHHHHHHHHHHHHHHHHHGHHHHHHHHHHHHGGHHHHHHHGGGGGGHHGGGGGHGHHHHHHHHHHGHHHHHHHHHHHHFHHHHHHHHHHHHGHHHHHHHHHHGHHHHHHGHHHHHHHHFHHHEHHHHHGHHHHHHHHHGHHHFHHHHHHHHHHHG<FHHGGHHHHHHHHFHGHHHHGGFHGFFHHHHGGFHHHHHGGGFHHGHGHHHGGGGGGGGGGFC/BFFFFFGB
@M03495:530:000000000-LYBTV:1:2107:18054:18138 1:N:0:GCCCAGTG+AATTGCGG
GTCAGCATGTGAGCTTTGGAGTGAAATCTCTTGTCTTAAGGAATAAAGGAAAAAGATTCCGTCGGAGGCTCGGTGCTCTACAGGTTCAACCTTTGTACTCTATTATTGCCTCACATTCCATCTCTTGTGAAAATATATTTGATTGGCTTTTCTGCAGGTTGTTTGCCAGGACTTTCCAAGACCTCCACTAGAAAACACAATAAACTTTTTGGAAGCTGGACAACTATCTTCATTTTTCAGAAACAGTGAAC
+
CCCCCFFFFFFFGGGGGGGGGGHHHHHHHHHHHHHHHHHHHHHHHHHHHHHHHHGGHIHHHHHGGGGGGHHGGGGGHHHHHHHFHHHHHHHHHHHHHHHHHHHHHHHHHHHHHHHHHHHHHHHHHHHHHHHHFFHHHHHHHHHHHFFHHHFHHGHHFGHHHGHHHHFHHHHHHHHHHHBGFHFHHHGGHGF1FDHFHHHGHGHGHHHHHHGGBGGHFHCGHFEGFGFHHHGFCFGGGGGGEGFGFGGGEF0
@M03495:530:000000000-LYBTV:1:2107:13115:18160 1:N:0:GCCCAGTG+AATTGCGG
GTCAGCATGTGAGCTTTGGAGTGAAATCTCTTGTCTTAAGGAATAAAGGAAAAAGATTCCGTCGGAGGCTCGGTGCTCTACAGGTTCAACCTTTGTACTCTATTATTGCCTCACATTCCATCTCTTGTGAAAATATATTTGATTGGCTTTTCTGCAGGTTGTTTGCCAGGACTTTCCAAGACCTCCACTAGAAAACACAATAAACTTTTTGGAAGCTGGACAACTATCTTCATTTTTCAGAAACAGTGAAC
+
AABCCFFFFFFFGGGGGGGGGGHHHHHHHHHHHHHHHHHHHHHHHHHHHHHHHHGGHIIHHIHGGGGGGHHGGGGGHHHHHHHHHHHHHHHHHHHHHHHHHHHHGHHHHHHHHHHHHHHHHHHHHHHHHHHHHHHHHHHHHHGHHHHHHHHHHHHHHHHHHGHHHHHHHHGHHHHHHHHHHHHHHHHHHHHHHHHHHHHGHDGGFHHHHHGGHHHGHHHHHHHHHHGHHHGGGGGGGFGGGGEGGF;CFG0
@M03495:530:000000000-LYBTV:1:2107:22089:18163 1:N:0:GCCCAGTG+AATTGCGG
GTCAGCATGTGAGCTTTGGTCCAGCCTGAGTCCTGGTTTATCAACGGCAAAATATAGATCGGAAGAGCACACGTCTGAACTCCAGTCACGCCCAGTGATCTCGTATGCCGTCTTCTGCTTGAAAAAAAAAAAAAGATGATGTAATGATACTGAGCGAGCTGGGTTCGAAGTGTAGATATCCACTCAGAGCCATCTCGACAGAGCACCTATATCTCGCTACGCACACAGGACGTCGTATCGCTAGTCCAGAG
+
DDDCDFFFFFFFGGGGGGGGGGHHHGHHHHHHHHHHHHHHHHHHHGGGGGHHHHHHHHHHHGGGGHHHHHHHGHHHGHHHHHGHHHHHHGHGGGHHHHF4GHHGGHHHHGEGHGGHHHHHGHHHHGGGGGGA/>..11>11111<111<000000----.</./..-....000000<<00000</000/</:000.0-.-<<B0../000:0:0.<..-.-.--......-..-9./:..<..0000<0.
@M03495:530:000000000-LYBTV:1:2107:7942:18171 1:N:0:GCCCAGTG+AATTGCGG
GTCAGCATGTGAGCTTTGGAATTAGTAAATTCGTTGACGACAGAAGAGCAAGATAACGACCACAGGGAGGGTGGTTTATCAACGGCAAAATATAGATCGGAAGAGCACACGTCTGAACTCCAGTCACGCCCAGTGATCTCGTATGCCGTCTTCTGCTTGAAAAAAAAAAAGAAAGTGTATTAAAGTGGGAACACCATTCACCACGCCTCTGTAAAGACACGGCTGTCGCTACACCAGGACCCGCCGAACAA
+
BAABBFFFFFFFGGFFFGCGEGGFFFGFFGGFFAGHGHGGG?EHHHHHHHHHGHHHHEEFCEGEGHGEEE?1BEFEHBGHDF3>EEEEFGGFHGHHFFHGEFEHHGFHHFGCEHGHHGFHHHFHHGHGHGGGHHFF1F?<GF/CHHHGDC0FD1FGGHHFGD=.-A::@-...//0000000000;09C9F.;/..0;00///..9.9:////////./..99@-99...99:./9..:.:.-------;;
@M03495:530:000000000-LYBTV:1:2107:20206:18183 1:N:0:GCCCAGTG+AATTGCGG
GTCAGCATGTGAGCTTTGGAATTAGCTGGTTTATCAACGGCAAAATATAGATCGGAAGAGCACACGTCTGAACTCCAGTCACGCCCAGTGATCTCGTATGCCGTCTTCTGCTTGAAAAAAAAAAAATGAAACAGCAGTACACCGGCTAAAAACAACCGCAGATTAACATGATATGGCCATATCAGATATAGCGGACAAGTAATGCTTAGCATGCATTAGATGACGGTAAGACTGCGAGTGATACGATTCTT
+
CCCCCFFFFFFFGGGGGGGGGGHHHHHHHHHHHHHHHHGGGGGHHHHHHHHHHHGGGGHHHHHHHGHHHGHHHHHHHHHHHHEHGGGHGHFG4GHHGGGHHHGGGHGHHHHHHHGFHHHGGGGC//01111100000>11110----.0=00.....-----0000::;00000:0./0/00000:;00;00-----..000000::0000:00000:000000.-...00:00/.---9;000....000
@M03495:530:000000000-LYBTV:1:2107:4728:18183 1:N:0:GCCCAGTG+AATTGCGG
GTCAGCATGTGAGCTTTGGAATTAGTAAATTCGTTGACACAGGGAGGGTGGTTTATCAACGGCAAAATATAGATCGGAAGAGCACACGTCTGAACTCCAGTCACGCCCAGTGATCTCGTATGCCGTCTTCTGCTTGAAAAAAAAAAAAAAAAAAAAAGTATAAAAAAACAACAATCAATCTTAACCAAATACCTTCGACAATCTAATTACTAATTACTCCACCTTTGATTCAATCTACACTGTAGTCTGTA
+
DDDDDFFFFFFFGGGGGGGGGGHHHHHHHHHHGHHHHHHHHHHGFGGGEFGGGHHHHHHHGGGGGHHHHHHHHHHHE>FFHHFHHHHGHHHGHHHHHHHHHHHHGHGGGHFHHH4HHHGGHHHHGGGHGHHHHHHGHHHHHGGFGC<--:------9.00;00000--.:.9:.000090:000000..00000:0....-000000;000:0:00000009..0:00000:0009000/0000000;000
@M03495:530:000000000-LYBTV:1:2107:13427:18185 1:N:0:GCCCAGTG+AATTGCGG
GTCAGCATGTGAGCTTTGGAGGGTGGTTTATCAACGGCAAAATATAGATCGGAAGAGCACACGTCTGAACTCCAGTCACGCCCAGTGATCTCGTATGCCGTCTTCTGCTTGAAAAAAAAAAAAAAAAACTCTGAAGCTCTGTTATACAGCACCTGACGTTAGACACACTGATGACCTACCACTGCGTGTGACCAACTGTTACAACTCAAGAACTGATGTCGTCATAAGTTTTCTCGCGAGCGATAATCTAC
+
BABCCFFFFFFFGGGGGGGGGGGFGGGGHHHHHHHGGGGGHHHHHHHHHHHGGGGHHHHHHHGHHHGHHHHHHHHHHHHGHGFGHGHHGHHHHGGHHHHGFGGFHHHHHHHGHHHHGGGB@//----<<00000;00::00<0000;C00/CG//;/.9./.;09/:./0000;0;00;CF0/90.9.../;BB.A/:9;/9//:////////9//://:.....;9/:B/////..--;--;...//:9:
@M03495:530:000000000-LYBTV:1:2107:13281:18198 1:N:0:GCCCAGTG+AATTGCGG
GTCAGCATGTGAGCTTTGGTTTATCAACGGCAAAATATAGATCGGAAGAGCACACGTCTGAACTCCAGTCACGCCCAGTGATCTCGTATGCCGTCTTCTGCTTGAAAAAAAAAAAATACAAACCAGGACATAGACTATCACGAATCATAGATTACTAATCGTATCAGAACGATAGTGCAGCCACGACATTAACACAGAGCTCTACGGTCTCTATCATCGAAGTAGTGACAACCATCGATGCGCGAAGCACA
+
CCDCDFFFFFFFGGGGGGGGGGHHHHHHGGGGGHHHHHHHHHHHGGGGHHHHHHHGHHHGHHHHHHHHHHHHGHGGGHHHHH4GGHGGHHHHGGGHGHHHHHHHHHHHHGGGC?/<0@222@///////01=1111111=1....>11111111011110.../.1<:1/<....<111<0.:<----.111:10..<//00111..<..111111110/<.<111/<11:9..00./.1<-.-----0/:
@M03495:530:000000000-LYBTV:1:2107:26634:18203 1:N:0:GCCCAGTG+AATTGCGG
GTCAGCATGTGAGCTTTGGAGTGAAATCTCTTGTCTTAAGGAATAAAGGAAAAAGATTCCGTCGGAGGCTCGGTGCTCTACAGGTTCAACCTTTGTACTCTATTATTGCCTCACATTCCATCTCTTGTGAAAATATATTTGATTGGCTTTTCTGCAGGTTGTTTGCCAGGACTTTCCAAGACCTCCACTAGAAAACACAATAAACTTTTTGGAAGCTGGACAACTATCTTCATTTTTCAGAAACAGTGAAC
+
AAAAAFD1D133AGA1FAG1B11F3FFHFGFG11FGGH3GFBGCFHHFGGHCGGGGEFDGGGGFGCGCFGHEEEGGHHFGHBCB@FEG2@GGFFFEHHHBGGGGGHHFB1@GHHHHHHGHHGHHHHGFHHHDEGGHHFGHH2>FG00FGGB>FBFGFHHHHGAGFHGHHEAFGHHBGHHHGHEFHHFCFFHDDGBFEGHEGBF=DDGHFHGCCFHHFHFHHHGEGHHHGHFFGGBBFGGGGGFGGGFFFF0
@M03495:530:000000000-LYBTV:1:2107:26069:18211 1:N:0:GCCCAGTG+AATTGCGG
GTCAGCATGTGAGCTTTGGAGACTGGTTTATCAACGGCAAAATATAGATCGGAAGAGCACACGTCTGAACTCCAGTCACGCCCAGTGATCTCGTATGCCGTCTTCTGCTTGAAAAAAAAAAAAACTAAATTGATCCCGAATATGTGCGAAGTATTGCTATACGCGCGCGTGGCATGCCGTCACCGTCTGAGAATAAGTCCAACAGCCTTAATGTCCAACACGCTTGTGACGACAATAGGTACGCTGCTGTA
+
CBCCCFFFFFFFGGGGGGGGGGGHHHHHHHHHHGHGGGGGHHHHHHHHHHHGGGGHGHHHHHGGFHGHHHHHHHHHHHHGGGF?FBGGHFHHHFGHHGHGGGAFFHHHHHFHFFGHGGCCF////1=11111111<0><-..=1000..<-<<0<0000000..--9---:--/:.00-.;..0.....000:09000000:0./..:00;00000000...-....000..---0000;00.9...0900
@M03495:530:000000000-LYBTV:1:2107:25576:18214 1:N:0:GCCCAGTG+AATTGCGG
GTCAGCATGTGAGCTTTGGAGTGAAATCTCTTGTCTTAAGGAATAAAGGAAAAAGATTCCGTCGGAGGCTCGGTGCTCTACAGGTTCAACCTTTGTACTCTATTATTGCCTCACATTCCATCTCTTGTGAAAATATATTTGATTGGCTTTTCTGCAGGTTGTTTGCCAGGACTTTCCAAGACCTCCACTAGAAAACACAATAAACTTTTTGGAAGCTGGACAACTATCTTCATTTTTCAGAAACAGTGAAC
+
CCBCBFFFFFFFGGGGGGGGGGHHHHHHHHHHHFGHHHHHHHHHHHHHHHHHHHGGHIIHHHHGGGGGGGHFGGGGHHHHHHHHHHHHGHHHHHHHHHHHHHHHHHHHHHHHHHHHGGHHHHHHHHHHHHHGGHHHHHHHGFHHEHHHHHHHHGFHHHHHHGHHGHHHHHHHHHHHHHHHHHHGHHGHHFHFGHHGHHFGGFGDGGHHHHGGB;GHGHCCFGHHHHHHHEGFGGGGGGGGGGBBFGFGEF0
@M03495:530:000000000-LYBTV:1:2107:20524:18228 1:N:0:GCCCAGTG+AATTGCGG
GTCAGCATGTGAGCTTTGGAGGATCACAAATCCGCGATGAATACCTGCAAAATCTGGTGCCGTTTAAAGAGGGCGATGAGTACGAATCGAAAGATCTGGCGGAACTGAACCGCCGACTTTCTGCTACCGGCTGGTTTATCAACGGCAAAATATAGATCGGAAGAGCACACGTCTGAACTCCAGTCACGCCCAGTGATCTCGTATGCCGTCTTCTGCTTGAAAAAAAAAAAACAAAATAAAGAAGGCGAATG
+
CCCDEFFFFFFFGGGGGGGGGGGHHHHHHHHHHGGGGGGHHHHHHHHHHHHHHHHHHHHHHGFGHHHHHHHHGGGFGGHHHGGFGHHGHHHGGHHHHHHHGGGGGHHHHHHGGGGGGGGHHHHHHHHHGGGGGGFHHHHHGHHGGGGGHHHHHHHHFHHGGGGGGGGGGGGGGGGGGGGGGFGGGGHGGGGFF<FFBBFFFBDFFFFFDFFFFFFFFFFFFFBFBF<@<--.....0<111<./..-<--0
@M03495:530:000000000-LYBTV:1:2107:24501:18230 1:N:0:GCCCAGTG+AATTGCGG
GTCAGCATGTGAGCTTTGGAATTAGTAAATTCGTTGACGACAGAAGGAGCAAGAATGGTTTATCAACGGCAAAATATAGATCGGAAGAGCACACGTCTGAACTCCAGTCACGCCCAGTGATCTCGTATGCCGTCTTCTGCTTGAAAAAAAAAAAACATATACTCACGACCTTACACTTAAGTGAGAGAAGATGCAGGTAGAAATGGAGACACCGTTGAGTTGGTAGTATCTGTCTTGCAGTCACGATGTAG
+
CBCCDFFFFFFFGGGGGGGGGGHHHHHHHHHHGHHHHHGGGGGHHHHHHHHHHHGHHHHHHHHHHHHGGGGGHHHHHHHHHHHGGGGHHHHHHHGHHHGHHHHHHHHHHHHGHGGGHHHFHHHHHGGHHHHGGGHGHHHHHHGGHHHHGGGEGC<.<0<11:10<0..--.01:1011111111010.0:01:001..:0111<100/0.//.-....<11<0.110111:1:1111<00:001.9...11
@M03495:530:000000000-LYBTV:1:2107:19660:18232 1:N:0:GCCCAGTG+AATTGCGG
GTCAGCATGTGAGCTTTGGACCAGCCTGAGTCCCTGGTTTATCAACGGCAAAATATAGATCGGAAGAGCACACGTCTGAACTCCAGTCACGCCCAGTGATCTCGTATGCCGTCTTCTGCTTGAAAAAAAAAAAAAAAAAACCAGAAAATATCAAGTATCAGCAACGTTAGGACAGTATTCAGCGTAATAGATTGAATGATGGACTTATATTCAGTGTATTGTATGACAGTCAACGTACTTTCACTGAGCGA
+
DCDDDFFFFFFFGGGGGGGGGGHHHGHHHHHHHHHHHHHHHHHHHHGGGGGHHHHHHHHHHHGGGGHHHHHHHGHHHGHHHHHHHHHHHHGHGGGHHHHHEHHHGGHHHHGGGHGHHHHHHHHHHHHGGGG@A>----<-.....<0:10111101<111101/.-<:B</1:/.01111111.....11111001110110/0001111111111<1:1111<11<0000010.<.<.11111<1<00--
@M03495:530:000000000-LYBTV:1:2107:4738:18240 1:N:0:GCCCAGTG+AATTGCGG
GTCAGCATGTGAGCTTTGGAATTAGCTGGTTTATCAACGGCAAAATATAGATCGGAAGAGCACACGTCTGAACTCCAGTCACGCCCAGTGATCTCGTATGCCGTCTTCTGCTTGAAAAAAAAAAAAAACACTTCACTAAGCGATACATCCTTTCACTGTCCTGCACTCTAATCTCTTATCTTATGTCCCTAATGTTGACTTAACTATTTAATCTTAGTCAGTTCACTTTTCATTTTGTGTTCATCAGTTAT
+
BBBBCFFFFFFFGGGGGGGGGGHHHHHHHHHHHHHHHHGGGGGHHHHHHHHHHHGGGGHHHHHHHGHHHGHHHHHHHHHHHH1BFFGHGHHGDHHHGGHHHHGGGHGHHHHHHFGHHHGGFGFC/</<..0111>1111<0-...-0=0<000000:000000///:;000000;00;990;;0000000;;00;0;000;00900000000000;0000////////;//////:/;/////9//9////
@M03495:530:000000000-LYBTV:1:2107:6255:18253 1:N:0:GCCCAGTG+AATTGCGG
GTCAGCATGTGAGCTTTGGTCCAGCCTGAGTCCTGGTTTATCAACGGCAAAATATAGATCGGAAGAGCACACGTCTGAACTCCAGTCACGCCCAGTGATCTCGTATGCCGTCTTCTGCTTGAAAAAAAAAAAAAATAAACAAAAATATATAATTGTCGACTCAAGTATATGAATAGTGACAAGTAGACATAAAAACAAACAACATACATGACAAGTGATAGATGTATTAGGATGTGACGTACGTAAGATCT
+
DCCCCFFFFFFFGGGGGGGGGGHHHGHHHHHHHHHHHHHHHHHHHGGGGGHHHHHHHHHHHGGGGHHHHHHHGHHHGHHHHHHHHHHHHGHGGGHHHHH4FHHGGHHGHGFGHGHHHHHHHHHHHHGGCCC/<<-01>11>.....0111DF11111..-..<0:111<<1:11<:111111.11111<1<1:10........./10011<0:1.111<111111<1111111:0111.<9.-<0<.1111
@M03495:530:000000000-LYBTV:1:2107:21901:18255 1:N:0:GCCCAGTG+AATTGCGG
GTCAGCATGTGAGCTTTGGAGTGAAATCTCTTGTCTTAAGGAATAAAGGAAAAAGATTCCGTCGGAGGCTCGGTGCTCTACAGGTTCAACCTTTGTACTCTATTATTGCCTCACATTCCATCTCTTGTGAAAATATATTTGATTGGCTTTTCTGCAGGTTGTTTGCCAGGACTTTCCAAGACCTCCACTAGAAAACACAATAAACTTTTTGGAAGCTGGACAACTATCTTCATTTTTCAGAAACAGTGAAC
+
CCCDDFFFFFFFGGGGGGGGGGHHHHHHHHHHHHHHHHHHHHHHHHHHHHHHHHGGHIHHHHHGGGGGGHHGGEEGHHHHHHHHHHHHHHHHHHHHHHHHHHHHHHHHGHHHHHHHHHHHHHHHHHHHHHHHHHHHHHHHHHHHHHHHHHHHHHHHHGHHHGHHHHGHGGHGHHHHHHGHHHHHHHHHHHGGHHHHHHHGHHFHHHHHHHGGFHHHHHHAGFHHFHHHFHGGGGGGGGGGGBFFGGBFFGB
@M03495:530:000000000-LYBTV:1:2107:6969:18256 1:N:0:GCCCAGTG+AATTGCGG
GTCAGCATGTGAGCTTTGGTCCAGCCTGAGTCCCTGGTTTATCAACGGCAAAATATAGATCGGAAGAGCACACGTCTGAACTCCAGTCACGCCCAGTGATCTCGTATGCCGTCTTCTGCTTGAAAAAAAAAAAACAACAAAAATCCTTATAACAGTCTCAACCATAAGAGAAGACCTTGACGATTACAATCACCAGTTACCTCATCACAGCATCTAGCGTATGCTATAATTTCACCAGACCTCTCCTTCTT
+
DDDDDFFFFFFFGGGGGGGGGGHHHGHHHHGHHHHHHHHHHHHHHHGGGGGHHHHHHHHHHHGGGGHHHHHHHGHHHGHHHHHHHHHHHHGHGGGHHHHHGHHHGGHHHHGGGGGHHHHHHHHHHHHGGGFC<//>..<.00.0111100000<000<000/..<:0000/0/0:/:000;.C...0000000/0.00000000000000./000000-.../900000000000009...000;/0:0;0
@M03495:530:000000000-LYBTV:1:2107:3562:18286 1:N:0:GCCCAGTG+AATTGCGG
GTCAGCATGTGAGCTTTGGACTCCTGACTGGTTTATCAACGGCAAAATATAGATCGGAAGAGCACACGTCTGAACTCCAGTCACGCCCAGTGATCTCGTATGCCGTCTTCTGCTTGAAAAAAAAAGAAACATAGAAAAATGAAGTCCGATCATAAACAGCACAAAAACTCATACGATTTGAATAGTCCCAATTCCACTAGTGTGAAAGACTGCGTACGAGCGCACAACTGAAATCAATGCAAAACGAGAAA
+
AAAAAFFFFFFFGFGGGGBGCGHCGHEGHFDGHHHHHFAGEEGEEHHHHHHHHFHHGGGGHHHHEHHGHHHGHHHHHHHHHHHHGHGEGEBGGGB@FGFGHFHHEGGCFHHHB4FFFGFFGG/>B/<00<F<1<1F@00?1F11@11/?.>.111111<<<./<.<<.0<0000<....00<000;00::C/00<:00;090000;009/0;/...--.9-9--;-../9///9:F///:9//..9...9/
@M03495:530:000000000-LYBTV:1:2107:7304:18290 1:N:0:GCCCAGTG+AATTGCGG
GTCAGCATGTGAGCTTTGGAGTGAAATCTCTTGTCTTAAGGAATAAAGGAAAAAGATTCCGTCGGAGGCTCGGTGCTCTACAGGTTCAACCTTTGTACTCTATTATTGCCTCACATTCCATCTCTTGTGAAAATATATTTGATTGGCTTTTCTGCAGGTTGTTTGCCAGGACTTTCCAAGACCTCCACTAGAAAACACAATAAACTTTTTGGAAGCTGGACAACTATCTTCATTTTTCAGAAACAGTGAAC
+
BBBCBFFFFFFFGGGGGGGGGGHHHHHHHHHHHHFHHHHHHFHHHHHHHHHHHGGGGHHHHFHGGGGGGHHGGEGGHHHHGHGHHHHHGHHHHHHDFFHHHGHHHHHHGHHHHHGHHGHHHHHHHHHHHHGHFGHHHHHHHHHHGFEHHHHHHHHHHHHHHGHHHGHGFHFHHHGHHG?FGHHHHGHGHGHFHHHHHGHGHFGHHHHHHHGGEGFHHHHGHGGHHGFGHHGGGFFGGFGGGFFGGGGGGG0
@M03495:530:000000000-LYBTV:1:2107:25194:18294 1:N:0:GCCCAGTG+AATTGCGG
GTCAGCATGTGAGCTTTGGAGGGCGAGGGTGGTTTATCAACGGCAAAATATAGATCGGAAGAGCACACGTCTGAACTCCAGTCACGCCCAGTGATCTCGTATGCCGTCTTCTGCTTGAAAAAAAAAAAACACCGAGTATGGGCCCGGCTGGATCGGGCTCCATGCCATCACGGTCCTCTTCTCACACTTTTGATTTCAAACCACATTCTGGTTCAGACACAAGAGTAGCGACTGGAGTCACGCCTTTTGTA
+
AAAAAFFFF1BDFCGGGGG1C1AAGEGGG/FEFCHFHGHHHGGGEGHFHHFFFDGHHFACFHFHFFHH?GEGGBGHHHHEFFF1BEGEGG/FG122>BGC/<0BEE</CCDDF1>FHC1FGHGG/A---....<--.:CGC...-;-;;-.99BB?-9-../CBB09C/:/----;/9/9//////:////;99//9//9/----9/9B/9/9/9/9/;-9-9-;999/-;-;--/-:9/9---9-/;/-/
@M03495:530:000000000-LYBTV:1:2107:18664:18301 1:N:0:GCCCAGTG+AATTGCGG
GTCAGCATGTGAGCTTTGGAATTAGTAAATTCGTTGACGACAGAAGGAGCAAGATAACGACCACAGGGAGGGTGGTTTATCAACGGCAAAATATAGATCGGAAGAGCACACGTCTGAACTCCAGTCACGCCCAGTGATATCGTATGCCGTCTTCTGCTTGAAAAAAAAAAACAAAACTTGGATAAAACAGACCAATCATGTTTTTAATTTTAATTGGAAATATACCCAAAACTAATAAACTTTCCTGCGAC
+
BBBBBFFFFFFFGGGGGGGGGGHHHGGHHHHHGFGHHHGGGGGHHHHHHHHHHHHHHHGGGGFHHHHGGFGG?FFEFHHHGGFGFEGGEHGGHHHHHHHHGGGGHHHHHHHFGCFFHHHHHHHHHHHGDHGGGH?GHF1?GCGHGHFHFAFHGFGFHGHHEHGHCFDGG--...;;.9B000;0;;00./:;;/9B/://F//.;.;//BB/:///;/9///9;BB//;..A////:/9/;//;/B:/---
@M03495:530:000000000-LYBTV:1:2107:13414:18307 1:N:0:GCCCAGTG+AATTGCGG
GTCAGCATGTGAGCTTTGGTCCAGCCTGAGTCCCTGGTTTATCAACGGCAAAATATAGATCGGAAGAGCACACGTCTGAACTCCAGTCACGCCCAGTGATCTCGTATGCCGTCTTCTGCTTGAAAAAAAAAAAAAAAAAAATTACAACTCATGTACACGCTGATTAATAGTATCCAACTTGTATGACAATAGTAGTCATGTGCCACAGGAATAATTCAGTGCTGTGAGCGCGATGATAGAAACACAGTGAT
+
CCCCCFFFFFFFGGGGGGGGGGHHHGHHHHHHHGDGFHHHCA5G5AF2EEGHC33DFD5BFGEGCEAABBCCBE?FF1GF35FF3@@B3B1B1F1FHFE4@@@11?B3F?//>FF?44?F3BFHHHHGGGG?><-><-<--.000<00000000<000.-...:000:<00000000</0000000:<00000000<000000000..../0<00<000<00000/000--<--.::00000//.9.000<
@M03495:530:000000000-LYBTV:1:2107:24247:18313 1:N:0:GCCCAGTG+AATTGCGG
GTCAGCATGTGAGCTTTGGAGTGAAATCTCTTGTCTTAAGGAATAAAGGAAAAAGATTCCGTCGGAGGCTCGGTGCTCTACAGGTTCAACCTTTGTACTCTATTATTGCCTCACATTCCATCTCTTGTGAAAATATATTTGATTGGCTTTTCTGCAGGTTGTTTGCCAGGACTTTCCAAGACCTCCACTAGAAAACACAATAAACTTTTTGGAAGCTGGACAACTATCTTCATTTTTCAGAAACAGTGAAC
+
BBCCBFFFFFFFGGGGGGGGGGHHHHHHHHHHHHHHHHHHHHHHHHHHHHHHHHGGHHIIHGHGGGGGGHHGGGGGHHHHHHHGHHHHHHHHHHHHHHHHHHHHHHHHHHHHHHHHHHHHHHHHHHHHHHHHHHHHHHHHHHHHHHHHHHHHHHGHHGHHHGHHHHHHHHHHHHHHHHFGHGHHHHHHHHEFHHHHHHHGHGHHHHHHHHGGHHFEGHCGGHHHHHHHHHGGGBFFFGGGGGGGGGGGFF9
@M03495:530:000000000-LYBTV:1:2107:4050:18316 1:N:0:GCCCAGTG+AGTTGCGG
GTCAGCATGTGAGCTTTGGAGTGAAATCTCTTGTCTTAAGGAATAAAGGAAAAAGATTCCGACGGAGGCTCGGTGCTCTACAGGTTCAACCTTTGTACTCTATTATTGCCTCACATTCCATCTCTTGTGAAAATATATTTGATTGGCTTTTCTGCAGGTTGTTTGCCAGGACTTTCCAAGACCTCCACTAGAAAACACAATAAACTTTTTGGAAGCTGGACAACTATCTTCATTTTTCAGAAACAGTGAAC
+
AA?ABFBF4DFFFGBCFGGCGCGHHHFGDDGHHD4FFGHHFDGFGB553AA3GFEAAGF5F2AE0AE011GEE>EEHH43GB33FDGFEHHHDGFGBG4@4BFFHHHHH333FGHG44FD43FFGDG?F?FFGEGFH2BFH2FDHCBCG?1@FDFH1F0FGEGHFGDGBGGCGF1FHD<GF<FFFFBGHHFDDDGBHFHGGDFDHHFFGHGCF;BGCGGFEFAABF00000;BB0CBFFGGGFFBFBBFB0
@M03495:530:000000000-LYBTV:1:2107:17230:18346 1:N:0:GCCCAGTG+AATTGCGG
GTCAGCATGTGAGCTTTGGTCCAGCCTGAGTCCCTGGTTTATCAACGGCAAAATATAGATCGGAAGAGCACACGTCTGAACTCCAGTCACGCCCAGTGATCTCGTATGCCGTCTTCTGCTTGAAAAAAAAAAAAAAACAAGTAATAGTCAGACGGACACCGAAGGATTACCGTTAACTCTAAAACACACAAGTCACACAGAAAAGCTCGAGCAGAAACGGTTATACTATAAACTCGAGTCTGGTCAACTCC
+
CCCCCFFFFFFFGGGGGGGGGGHHHGHHHHHHHHHHHHHHHHHHHHGGGGGHHHHHHHHHHHGGGGHHHHHHHGHHHGHHHHHHHHHHHHGHGGGHHHHFFHHHGGHHHHGEGHGHHHHHGHHHHGHGGGGF/<---..</00000=000000-..--<.----.:00000.....000000000.......000<:0.<000//.00.-..-//<0/.....<00<00:00000..<0/00/<0<0:000
@M03495:530:000000000-LYBTV:1:2107:23203:18350 1:N:0:GCCCAGTG+AATTGCGG
GTCAGCATGTGAGCTTTGGAATTAGAAATTCGTTGACGACAGAAGGAGCAAGATAACGACCACAGGGAGGGTGGTTTATCAACGGCAAAATATAGATCGGAAGAGCACACGTCTGAACTCCAGTCACGCCCAGTGATCTCGTATGCCGTCTTCTGCTTGAAAAAAAAAAAATACATTTCACTCAGCAGACAGTTGCCGTACCATACAGCTACGCCGACATGCTTGGTACAAACCGAAGCACATTAAGCGTT
+
BBBBBFFFFFFFFFGGGCFGGGHHFHHFHHHGGHHFHGFGGGGHHHHHHHHHHFHHGGFGGGHHHHGFFGG??EEFHHHHHHGEGGGGHHHHHHHGHHHGGGGHHHHHHHGHHHGHFHHHHFHHHHHGHGGFHGFFB1GFHCEHHHHGEGGFFFHHEFHHBGG.@-D-:;-.00;9;000000;9/0././/9009;-;...://:/;99/99------.:/;//.9///9/..--9-9BF.////99-..
@M03495:530:000000000-LYBTV:1:2107:25762:18446 1:N:0:GCCCAGTG+AATTGCGG
GTCAGCATGTGAGCTTTGGAGACTGGTTTATCAACGGCAAAATATAGATCGGAAGAGCACACGTCTGAACTCCAGTCACGCCCAGTGATCTCGTATGCCGTCTTCTGCTTGAAAAAAAAAAAAAAAAAACGCACGACTATATGACGAGAGCACAGCTCACAATAACGACATAGCCAGTAGTATCGTCGGCGGCGACGCGTTAAGGACTGCGTCTGGCAATACTCTGTATTGTGACTCACAATCTACAGCAG
+
CCCBCFFFFFFFGGGGGGGFGGGHHHGHGHHHHHHGGGGGHHHHHHHHHHHGGGGHHHHHHHGHHHGHHHHHHHHHHGHGHGG?GGHHHFFHHFFHHHHGGGGGHHHHHHHHHHHHGGGGG/<<>----.-----.:.-000:00..-9-.0.//.0009000;00..--.;0000.0000000.9.;--:--------9-;;0009/./..-.;/0/000900000000000;00000000;0000;;/.
@M03495:530:000000000-LYBTV:1:2107:13297:18446 1:N:0:GCCCAGTG+AATTGCGG
GTCAGCATGTGAGCTTTGGAGTGAAATCTCTTGTCTTAAGGAATAAAGGAAAAAGATTCCGTCGGAGGCTCGGTGCTCTACAGGTTCAACCTTTGTACTCTATTATTGCCTCACATTCCATCTCTTGTGAAAATATATTTGATTGGCTTTTCTGCAGGTTGTTTGCCAGGACTTTCCAAGACCTCCACTAGAAAACACAATAAACTTTTTGGAAGCTGGACAACTATCTTCATTTTTCAGAAACAGTGAAC
+
AAABAFFFFFFFFGGGFGFGGGHFHHHHHHHGHGHHHHGHHGHGHHHHHHHHGHGGHHHHGHHGGGGGGEGFGEFGHHHHHHGFEGHFHHHHHHHFHHHHHHHHHHHFHGHHHHHGHHHHHHHHHHHGHHHHHHHHHHHHGHHGHHHHHGFHHHGHHHHHGFHHHGHHHHHHHFGHHH<1GFHHHHHHHHHBGGGHHGHGHHHGHHHHHGFG/GHGGHHHHFHHGHHHHGGFGFFFFFGGGGEGGFCB0F0
@M03495:530:000000000-LYBTV:1:2107:7188:18447 1:N:0:GCCCAGTG+AATTGCGG
GTCAGCATGTGAGCTTTGGAGTGAAATCTCTTGTCTTAAGGAATAAAGGAAAAAGATTCCGTCGGAGGCTCGGTGCTCTACAGGTTCAACCTTTGTACTCTATTATTGCCTCACATTCCATCTCTTGTGAAAATATATTTGATTGGCTTTTCTGCAGGTTGTTTGCCAGGACTTTCCAAGACCTCCACTAGAAAACACAATAAACTTTTTGGAAGCTGGACAACTATCTTCATTTTTCAGAAACAGTGAAC
+
BABCCFFFFFFFGGGGGGGGGGHHHHHHHHHHHHHHHHHHHHHHHHHHGHHHHHGGHIHHHHHGGGGGGHHGGGGGHHHHHHHHHHHHHHHHHHHHHHHHHHHHHHHHHHHHHHHHHHHHHHHHHHHGHHHHHGHHHGHHHHHHHHHHHGHHHHGHGHHHHGHHHHHHHGFHHHHHHGGGFHHHHHHHHHGFHHHHHHHGFHDGHHHFHHGGEHFGHHGGHHHHHHHHHHGGGGGGGGGGGFFFGGFEBF0
@M03495:530:000000000-LYBTV:1:2107:11316:18462 1:N:0:GCCCAGTG+AATTGCGG
GTCAGCATGTGAGCTTTGGTTTATCAACGGCAAAATATAGATCGGAAGAGCACCGTCTGAACTCCAGTCACGCCCAGTGATCTCGTATGCCGTCTTCTGCTTGAAAAAAAAAAAAACAAACATCTCACAACACGATCACGCTACCACCAACGTATACTGAGCAGGTCCCAAATCTACAGATACCATACTATCAAGAAACACCCCACAGACCATCAGCACGAGGTCACACCTGTGACTCCCCATGCGAACAA
+
CBCCCFFFFFFFGGGGGGGGGGHHHHHHGGGGGHHHHHHHHHHHGGGGHHHHHHGHGHGHHHHHHHHHHHHGHGGGHGHHG4BGGGGHHHHGGGHGHHHHHHHHHHGHGGGDCC/>/?/0?011111111....-...0....-/00...<...101111<00/..00.0/.0<111101:1100<</111:1100////.<.-....0<./000001.-.--.<001<./<101:110..///0..---/
@M03495:530:000000000-LYBTV:1:2107:15613:18472 1:N:0:GCCCAGTG+AATTGCGG
GTCAGCATGTGAGCTTTGGAGTGAAATCTCTTGTCTTAAGGAATAAAGGAAAAAGATTCCGTCGGAGGCTCGGTGCTCTACAGGTTCAACCTTTGTACTCTATTATTGCCTCACATTCCATCTCTTGTGAAAATATATTTGATTGGCTTTTCTGCAGGTTGTTTGCCAGGACTTTCCAAGACCTCCACTAGAAAACACAATAAACTTTTTGGAAGCTGGACAACTATCTTCATTTTTCAGAAACAGTGAAC
+
DCDDDFFFFFFFGGGGGGGGGGHGHHHHHHHHHHHHHHHHGHHHHHHHHHHGHHGGHHIHHHHGGGGGGHHGGGGGHHHHHHGHHHHHHHHHHHHHHHHHHHHHHHHHHHHHHHHHHHHHHHHHHHHHHHHHFHHHHHHHGHHHHHHHHHHHHHHHHHHHHGHHHGHHHGHHHHGHHHGHHHHHHGHHHHHEHHHHHHHEGGHHHHHHHHGGHHGGHHHHHHHGHHGHHHGGGGGGGGGGGG0CGFFFFF0
@M03495:530:000000000-LYBTV:1:2107:7010:18479 1:N:0:GCCCAGTG+AATTGCGG
GTCAGCATGTGAGCTTTGGAGTGAAATCTCTTGTCTTAAGGAATAAAGGAAAAAGATTCCGTCGGAGGCTCGGTGCTCTACAGGTTCAACCTTTGTACTCTATTATTGCCTCACATTCCATCTCTTGTGAAAATATATTTGATTGGCTTTTCTGCAGGTTGTTTGCCAGGACTTTCCAAGACCTCCACTAGAAAACACAATAAACTTTTTGGAAGCTGGACAACTATCTTCATTTTTCAGAAACAGTGAAC
+
BABAAFFFFFFFGGGGGGGGGGHHHHHHHHHHHHHHHHHHHHHHHHHGHHHHHHGGHHGGHHHGGGGGGHHGGGGGHHHHGH3FGHHHHHHHHHHHHHHHHHHHHHHHHHHHHHHHHHHHHHHHHHHHHHHHHHHHHHHHHHHHHHHHHHHGHHHHHHFHHFGHGHHHHHHGGFGHHGFFHHHHHHHHHGFFHHHHHHHGGFHHHHHHHHFGHFHGGHHFHHHHHHFHHHGGGFGGGGGGE0CFFGCFGGB
@M03495:530:000000000-LYBTV:1:2107:14556:18482 1:N:0:GCCCAGTG+AATTGCGG
GTCAGCATGTGAGCTTTGGAATTAGTAAATTCGTTGACGACAGAAGGAGCAAGATAACGACCACAGGGAGGGTGGTTTATCAACGGCAAAATATAGATCGGAAGAGCACACGTCTGAACTCCATCACGCCCAGTGATCTCGTATGCCGTCTTCTGCTTGAAAAAAAAAACACAAAAATACCATACAGTCAAAACCTATAGCAACACGTTACTGATGCGTCGAACCATCTATCACGTGTCACCGACCAAAAA
+
BABBBFFFFFFFGGGGGGGGGGHHHHHHHGHHGHGHHHGGGGGHHHHHHHHHHHGHHHGGGGGHHHHGGEFGGGEEGHHHHHGHFFGGGFHGHHGHGHHHGGGGGHHHHHHGFHHGHHHHHHHHHHHGHGGGHHFEFDGHHGDHHHHGGGHGHGGHHHHCCDDHFGGCC.....;...000090/09000900../99;00C/..9.;...//////-.---..-.//;99///.9././:9.---;...:
@M03495:530:000000000-LYBTV:1:2107:21997:18499 1:N:0:GCCCAGTG+AATTGCGG
GTCAGCATGTGAGCTTTGGTTTATCAACGGCAAAATATAGATCGGAAGAGCACACGTCTGAACTCCAGTCACGCCCAGTGATCTCGTATGCCGTCTTCTGCTTGAAAAAAAAAAAAATACTACCAAAAATTTTTTTAGTATATCTATTAGAACTAACTAAAATTGGTTCCTCGTAATGAATCTATATGCTTGTTTCATCCTTCCACTTATGTCGAGTGTTTATGGTTGTGACGATTCTAACATATGAGAAA
+
BBBBBFFFFFFFGGGGGGGGGGHHFHHHGGGGGHHHHHHGHGHHGGGGHGFHHHHGGHHGHHHHHHHHHHHHGHGGGHHH5GFBDFFGHHHHGGGHGGHHBGHHHGGGFGGGD////011<<1011/</FF111--</<00=0=0=000<000000/;000;0/0/0.0/00..;..0000000;9000000.0/99909000/0900009;9..-/.:;.//99//99.//9.../9/9/9////;////
@M03495:530:000000000-LYBTV:1:2107:14862:18528 1:N:0:GCCCAGTG+AATTGCGG
GTCAGCATGTGAGCTTTGGTTTATCAACGGCAAAATATAGATCGGAAGAGCACACGTCTGAACTCCAGTCACGCCCAGTGATCTCGTATGCCGTCTTCTGCTTGAAAAAAAAAAAAAAAAATAACGTAAAGAACGTACAACCGTATGCATTTGTACAGCATATGATAACTACCAGAATTGCATAGGTACACGTACTCTCGTTGAACATACTTATAACGGGATTCAGTTGAGAGTATATTGATCTTCAACTT
+
CCCCDFFFFFFFGGGGGGGGGGHHHHHHGGGGGHHHHHHHHHHHGGGGHHHHHHHGHHHGHHHHHHHHHHHHGHGGGHHHGH4FGHGGHHHHGGGHGHHHHHHHHHHHHGGGGD@<///-<0111./...=1./.<..:10.-::./111111111110:111111<10110/00./<101111001111:../..110...<.10111011<::11.-.../0111<:10<0<11<11111111111111
@M03495:530:000000000-LYBTV:1:2107:13759:18532 1:N:0:GCCCAGTG+AATTGCGG
GTCAGCATGTGAGCTTTGGAATTAGTAAATTCGTTGACGACAGAAGGAGCAAGATAACGACCACAGGGAGGGTGGTTTATCAACGGCAAAATATAGATCGGAAGAGCACACGTCTGAACTCCAGTCACGCCCAGTGATCTCGTATGCCGTCTTCTGCTTGAAAAAAAAAAAAAATATCACATAGTCATGTGAACTATTATACCATAAGATATAATCTTTAGCAGAATGCAATCATCAGGTCTTGCCATACC
+
CBCCCFFFFFFFGGGGGGGGGGHHHHHHHHHHGHHHHHGGGGGHHHHHHHHHHHHHHHGGGGGHHHHGGGGGFFGGGHHHHHGHGGGGGHHHHHHHHHHHGGGGHHHHHHHGHHHGHHHHHHHGHHHHGHGGGHHHHHFHHHFGHHHHGGGHGHHHHHHHHHHHHGGGGG?---.<000000<000000<000000000000<00000:0000<000000000<//000<000::B0000:00000000//
@M03495:530:000000000-LYBTV:1:2107:17010:18535 1:N:0:GCCCAGTG+AATTGCGG
GTCAGCATGTGAGCTTTGGAATTAGTAAATTCGTTGACGACAGAAGGAGCAAGATAACGACCACAGGGAGGGTGGTTTATCAACGGCAAAATATAGATCGGAAGAGCACACGTCTGAACTCCAGTCACGCCCAGTGATCTCGTATGCCGTCTTCTGCTTGAAAAAAAAAAACAACAAAGAACATCAAGAGGCACAGACATTGACTCGAGGAGATCAACGATGTCGATGTCTACACCCTGAGTATAAACAGT
+
BBBBBFFFFFFBGGGGGGGGGGHHHHHHHHHHGGHHHHGGGGGHHHHHHHHHHHHHHHGGGGGHHHHGGGGGEFGGGHHHHHHGGGGFGHHHHHHHHHHHGFGFHHHHHHHGHHHGHGHHHHHHHGHHGHGGGHGHHG1GHHGGHGHHG.CHGHHHHHHGGFHHHGGGGC-....9..//./9;00000...;;..9..//////9...-9.9/////.....9..././////.;....;;///////./
@M03495:530:000000000-LYBTV:1:2107:28148:18542 1:N:0:GCCCAGTG+AATTGCGG
GTCAGCATGTGAGCTTTGGAGTGAAATCTCTTGTCTTAAGGAATAAAGGAAAAAGATTCCGTCGGAGGCTCGGTGCTCTACAGGTTCAACCTTTGTACTCTATTATTGCCTCACATTCCATCTCTTGTGAAAATATATTTGATTGGCTTTTCTGCAGGTTGTTTGCCAGGACTTTCCAAGACCTCCACTAGAAAACACAATAAACTTTTTGGAAGCTGGACAACTATCTTCATTTTTCAGAAACAGTGAAC
+
CCCCCFFFFFFFGGGGGGGGGGHHHHHHHHHHHHHHHHHHHHHHHHHHHHHHHHGGHHHIHHHGGGGGGHHGGGGGHHHHGHHHHHHHHHHHHHHHHHHHHHHHHHHHHHHHHHHHHHHHHHHHHHHGFHHHHHHHHHHHHFHHHHHHHHHHHHHHHHHHFGHHHHHHGHHHHHHHGH=FGHFHHHGGFFHFFFGHHHGGHHHHHHHHHHGCCGHHHHHHHHHHHGHFGCFFFGGGGGFFGGGGGGGGGF:
@M03495:530:000000000-LYBTV:1:2107:5131:18544 1:N:0:GCCCAGTG+AATTGCGG
GTCAGCATGTGAGCTTTGGAGTGAAATCTCTTGTCTTAAGGAATAAAGGAAAAAGATTCCGTCGGAGGCTCGGTGCTCTACAGGTTCAACCTTTGTACTCTATTATTGCCTCACATTCCATCTCTTGTGAAAATATATTTGATTGGCTTTTCTGCAGGTTGTTTGCCAGGACTTTCCAAGACCTCCACTAGAAAACACAATAAACTTTTTGGAAGCTGGACAACTATCTTCATTTTTCAGAAACAGTGAAC
+
A3AAAFFFFFFFGGGGGGGGGAEFHHHHHHHBGGDGGFGHCFHHHHHHGFHHHHGGHHHHHGHE??A0EHHGCE?EHHFHFHFGGGGHFHHHHHGHFFGHHHFHHHHHHHGHGGHHHHHGHHHHHHHDGHG43FGFGFFGGDHHHGGHHHHHHHGFGHHGHDHGFGHH1FFGGFFHHH?G0GFHHHHHHHFFHBCGHHG.<DD0DGGHHHCGFH/CCGGFGGHFHHHHHHGGGGGGGGGG009BFFFGGGF
@M03495:530:000000000-LYBTV:1:2107:3133:18549 1:N:0:GCCCAGTG+AATTGCGG
GTCAGCATGTGAGCTTTGGAATTAGTAAATTCGTTGACGACAGAAGGAGCAAGATAACGACCACAGGGAGGGTGGTTTATCAACGGCAAAATATAGATCGGAAGAGCACACGTCTGAACTCCAGTCACGCCCAGTGATCTCGTATGCCGTCTTCTGCTTGAAAAAAAAAAAAAGCAGAACACTCAGTATATAGTGGGAGGTATAAGCATAGTAACAACATAGTAGTATAGAGGATAATATGTTGCAGCACA
+
AABABFFFFFFFGGGGGGGGGGHHHHHHHHHHGGHHHHGGGGGHHHHHHHHHHHHHHHGGGGGHHHHGFGGGFGGGGHHHHHGHFGGGGHHGHHHHHHHHGFGGHHHHGHHGHHHGHHHHHHHHHHHHGGGGGHFHHH1GHHFGHHHHGGGGGFHHHHHHHH=GHGEGGE-;9..0//////0;/00000000;0...:-.0:090000000000;0..90000;0000000/.900:90090:B000../
@M03495:530:000000000-LYBTV:1:2107:18228:18550 1:N:0:GCCCAGTG+AATTGCGG
GTCAGCATGTGAGCTTTGGAGTGAAATCTCTTGTCTTAAGGAATAAAGGAAAAAGATTCCGTCGGAGGCTCGGTGCTCTACAGGTTCAACCTTTGTACTCTATTATTGCCTCACATTCCATCTCTTGTGAAAATATATTTGATTGGCTTTTCTGCAGGTTGTTTGCCAGGGACCTCCACTAGAAAACACAATAAACTTTTTGGAAGCTGGACAACTATCTTCATTTTTCAGAAACAGTGAACAACCCACTA
+
AAAABFFDFFFFGFGGGGGFFFG5GHGGHFFHBDFGHGFFGFHHFHHF3GGBBCEEGHHHHGCAAEEGGEFGCEEGFGFFHHHFHGHHHHHHHFGHHHHFGFHGHHGHHGFHGHHBGHHHFFDGHHHFHHFGBFGGHHGHGBDGH0?CFGHFHHEFCFGHHGHHHEFHFHAFGGGHHHHHHHHGHHHHHHGHHHHFFHHHHGG/DFHGHFAGHHHHHHHHHHHHHHHHHGGEBFGGGFFGGGFGGG.EDGB
@M03495:530:000000000-LYBTV:1:2107:2230:18564 1:N:0:GCCCAGTG+AATTGCGG
GTCAGCATGTGAGCTTTTGAGTGAAATCTCTTGTCTTAAGGAATAAAGGAAAAAGATTCCGTCGGAGGCTCGGTGCTCTACAGGTTCAACCTTTGTACTCTATTATTGCCTCACATTCCATCTCTTGTGAAAATATATTTGATTGGCTTTTCTGCAGGTTGTTTGCCAGGACTTTCCAAGACCTCCACTAGAAAACACAATAAACTTTTTGGAAGCTGGACAACTATCTTCATTTTTCAGAAACAGTGAAC
+
CBCBAFFFFFFFGGGGGGGGGFHHHHHHHHHHHHHHHHHHHHHHHHHHHEHHHHGGHHHHHFGGGGGGGHHGGGGGHHHHGHFHHHHHHGHHHHHHHHHGHHHHHHHHHHHHHHHHHHHHEFHHHHHHHHHHHGGHHHHHHFHHGHHHHHHHHHFFFHGHHGHHHGHHHHHGHFGFFHFFGFHFFGCHHGH1GGHGHFHEHHGHHFHGFHFCFHHHHHHEHGFECHFGGGGGGGGGGGGGEFFGFFGGFG0
@M03495:530:000000000-LYBTV:1:2107:6535:18572 1:N:0:GCCCAGTG+AATTGCGG
GTCAGCATGTGAGCTTTGGAGTGAAATCTCTTGTCTTAAGGAATAAAGGAAAAAGATTCCGTCGGAGGCTCGGTGCTCTACAGGTTCAACCTTTGTACTCTATTATTGCCTCACATTCCATCTCTTGTGAAAATATATTTGATTGGCTTTTCTGCAGGTTGTTTGCCAGGACTTTCCAAGACCTCCACTAGAAAACACAATAAACTTTTTGGAAGCTGGACAACTATCTTCATTTTTCAGAAACAGTGAAC
+
AABCBFFFFFFFGGGGGGGGGGHHHHHHHHHHHHGHHHHHHFHHHHHHHHHHHHGGHHIIGHHGGGGGFHHGGGGGHHHHHHHHHHHHHHHHHHHHHHHHHHHHGHHFHHHHHHHHHHHHHGHHHHHHHHHHHHHHHHHHHHHHHHHHHHHHHHHHHHHHHGHHHHHHHHHHHHHHHHFHFHHFHHHGGHHFHHHHHHHCD0<GHHHHHHGGEHHHFHHHHHHHGHGHHHGGGGFGGGFGGFGGGGFGGGF
@M03495:530:000000000-LYBTV:1:2107:19285:18601 1:N:0:GCCCAGTG+AATTGCGG
GTCAGCATGTGAGCTTTGGAGTGAAATCTCTTGTCTTAAGGAATAAAGGAAAAAGATTCCGTCGGAGGCTCGGTGCTCTACAGGTTCAACCTTTGTACTCTATTATTGCCTCACATTCCATCTCTTGTGAAAATATATTTGATTGGCTTTTCTGCAGGTTGTTTGCCAGGAATTCCAAGACCTCCACTAGAAAACACAATAAACTTTTTGGAAGCTGGACAACTATCTTCATTTTTCAGAAACAGTGAACA
+
CBCCCFFFFFFFGGGGGGGGGGHHHHHHHHHHHHHHHHHHHHHHHHHHHHHHHHGGHIHIHHHGGGGGGHHGGGGGHHHHHHHHHHHHHHHHHHHHHHHHHHHHHHHHHHHHHHHHHHHHHHHHHHHHHHHHHHHHHHHHHGHHHHHHHHHHHHHHHHHHHGHHHHHHHGHHHHHHHGHHHHHHHHHHHHFGHHHHHHGHHGGHHHHHHGGBGHHHHHHHHHHHHHGHHHGGGGGHGHGGGGGGGGGEGGG
@M03495:530:000000000-LYBTV:1:2107:24384:18619 1:N:0:GCCCAGTG+AATTGCGG
GTCAGCATGTGAGCTTTGGAATAGTAAATTCGTTGACGACAGAAGGAGCAAGATAACGACCACAGGGAGACTGGTTTATCAACGGCAAAATATAGATCGGAAGAGCACACGTCTGAACTCCAGTCACGCCCAGTGATCTCGTATGCCGTCTTCTGCTTGAAAAAAAAAAACTAATTTATCGTGAGCACTCTTTACACACTCTAGTTACTGAATACTATTATACCATTTCATTATGTTGAGACACTCAATAT
+
CCCCCFFFFFFFGGGGGGGGGGHHHHHHHHHGHHHHHGGGGGHHHHHHHHHHHHHHHGGGGGHGHHGGGGGHHHHHHHHHHHHGGGGGHHHHHHHHHHHGGGGHHGHHHHGHHHGHHHHHHHHHHHHGHGGGHHHHHFHHHGGHHHHGGGHGHHHHHHGFGHHHGGGGG-.000000;00././.0;.9/000;0009.//0000000000000000:99000;00:900:000000000.0/909;0000
@M03495:530:000000000-LYBTV:1:2107:24796:18622 1:N:0:GCCCAGTG+AATTGCGG
GTCAGCATGTGAGCTTTGGTCCAGCCTGAGTCCTGGTTTATCAACGGCAAAATATAGATCGGAAGAGCACACGTCTGAACTCCAGTCACGCCCAGTGATCTCGTATGCCGTCTTCTGCTTGAAAAAAAAAAAACCCTTCTGTCTCCCCCTGAAATCCTTTTGTCATTTGCAGATTTAAATGTGGATATTGATAACATCTAGACCGTTCCATTCTTACGCACAGTCGGTAGATCCGTCTACCACGTCTTGAA
+
BBBB?FFFFFFFGGGGGFFGFGHHGGHHHHGHHHHHHHHHHHHHHGGGGFGHGGHHHHHHHGGGGHFHHHHHGHHHGFHHGG3BEFEGHGGGGEGHHFFHFHGGGHHHHGGGHGHHHFHHHGGHHFFGGCC/></<000111>1110..-./0000/000<=/0000;<0000000000:0=00:000090000:000000000-../:000;0000...--.;/.-::.;//9.:...////.....;//
@M03495:530:000000000-LYBTV:1:2107:17035:18641 1:N:0:GCCCAGTG+AATTGCGG
GTCAGCATGTGAGCTTTGGTTTATCAACGGCAAAATATAGATCGGAAGAGCACACGTCTGAACTCCAGTCACGCCCAGTGATCTCGTATGCCGTCTTCTGCTTGAAAAAAAAAAAAAAACTCCAGCACAATCTTCGCATATCGTATTACCGCTTCAACATAAATACAAAAAAAAGCGATAGACAATGACGATGATGATCGATCTGTACAATGTAGCACGTAGTAACTCACTAGAGTGCTGTGATTGACTCT
+
CBCCCFFFFFFFGGGGGGGGGGHHHHHHGGGGGHHGHHHHHHHHGGGGHHHHHHHGHHHGHHHHHHHHHHHHGHGGGHGHFGBGGHFGHHHHGFGHGHHHHHHHGHHHHGGCD/<//<//1<1110000>11<11.<...00.<.<0000.;:.:0000;00:0;009B:.---9...:..000/:000;...090000.....00:00000900000-./..909000090000;00000;000000000
@M03495:530:000000000-LYBTV:1:2107:15694:18648 1:N:0:GCCCAGTG+AATTGCGG
GTCAGCATGTGAGCTTTGGACTCCTGACTGGTTTATCAACGGCAAAATATAGATCGGAAGAGCACACGTCTGAACTCCAGTCACGCCCAGTGATCTCGTATGCCGTCTTCTGCTTGAAAAAAAAAAAAATAAATGCAAACTGAACACGCAACAACCATGCTATCGAATCAACGCAAATAGTATAAACATATGTCTTAGTACATAGTAATGGAAACGCTAAGAGAATATATCTGACATCAAAGCACTATAGC
+
BABCAFFFFFFFGGGGGGGGGGHHHHHHHHHHHHHHHHHHGGGGGHHHHHHHHHHHGGGGHHHHHHHGHHHGHHHHHHHHHHHHGHGGGHHHHGBHFHGEFHHHGGGHGHHHHHHHHHHHHGFG///>/0111111>11<1<11110.<<A-G....00/:00/../0.00/.--99000000;00090000;000000;0;0C00000//:/:/.-;:.//////////////:/9////////////:9
@M03495:530:000000000-LYBTV:1:2107:26010:18702 1:N:0:GCCCAGTG+AATTGCGG
GTCAGCATGTGAGCTTTGGAGTGAAATCTCTTGTCTTAAGGAATAAAGGAAAAAGATTCCGTCGGAGGCTCGGTGCTCTACAGGTTCAACCTTTGTACTCTATTATTGCCTCACATTCCATCTCTTGTGAAAATATATTTGATTGGCTTTTCTGCAGGTTGTTTGCCAGGACTTTCCAAGACCTCCACTAGAAAACACAATAAACTTTTTGGAAGCTGGACAACTATCTTCATTTTTCAGAAACAGTGAAC
+
AABBAFFFFFFFGGGBFGGGGFHFFHCHHHGHHGHHHHGHHHHHHHHHHHHHHHGGHHHFHGGGGGGGGHHGGEGGHHHHHHFHHHHHHHFHHHHHHHHHHHHHHHHFHHHHHHHHHHGFHHHHHGHGHHGGHGHHHEHHHHHHHHHGHHGHHHHHHHHHHEHHGHHHHHHHHHDGHH?FGHHHHHGGHHH1GGBFGHGEG<G0DGHHHHGGFFHHFHGGHGHHGFHGHHFGGGGGGGGGBB/9FG9BFG0
@M03495:530:000000000-LYBTV:1:2107:20402:18704 1:N:0:GCCCAGTG+AATTGCGG
GTCAGCATGTGAGCTTTGGAGTGAAATCTCTTGTCTTAAGGAATAAAGGAAAAAGATTCCGTCGGAGGCTCGGTGCTCTACAGGTTCAACCTTTGTACTCTATTATTGCCTCACATTCCATCTCTTGTGAAAATATATTTGATTGGCTTTTCTGCAGGTTGTTTGCCAGGACTTTCCAAGACCTCCACTAGAAAACACAATAAACTTTTTGGAAGCTGGACAACTATCTTCATTTTTCAGAAACAGTGAAC
+
BABBBFFFFFFFGGGGGFGGGGHHHHHHHHHHHHHHHHHHHHHHHHGHHFHHHHGGHHHHHHHGGGGGGHHGGEFGHHHHHHCFHHHHHHHGHHHGHHHHHHHHHHHHHHHHHHHHHHHHHHHHHHHHGHHGFHHHGHHGHHHHFFHHHFHHHHHHGHHHHFHHHHHHHEHHFHGHHHFGFHHHHHHHGHGFFHHHHHGGGF0GHFHHHHGGHHHHFGHGHEHGHGBGHFGGGGGFGGGGFGEFFFBBFG0
@M03495:530:000000000-LYBTV:1:2107:22105:18706 1:N:0:GCCCAGTG+AATTGCGG
GTCAGCATGTGAGCTTTGGTCCAGCCTGAGTCCTGGTTTATCACGGCAAAATATAGATCGGAAGAGCACACGTCTGAACTCCAGTCACGCCCAGTGATCTCGTATGCCGTCTTCTGCTTGAAAAAAAAAAAAAATACCATCTCGTATCACATATTCTGCTTCAAAACAAATATATAATACACACACTCGTACTAGTCGCTGAACGTCAGTATCATTGTGCTTTAGAATGTACAGTGCGGCGATGCAGCGTT
+
CCCCCFFFFFFFGGGGGGGEGGHHHGHHHFHHHHHHHHHHHHHHGGGGGHHHHGHHHHHHGGGGHHHHHHHGHHHGHHHHHH3FGHHHFHGGGHBGHF4FHHFFHGFHGEFHGHHHHHHHHGHHHGFCFB//<-01111111><<?C<0<0=DDGHF0<0=0000<:.:.00:0000000000..://.9.9.0000.-...00.....00:0000000:0090;000090000090------.;000-..
@M03495:530:000000000-LYBTV:1:2107:25640:18731 1:N:0:GCCCAGTG+AATTGCGG
GTCAGCATGTGAGCTTTGGAGTGAAATCTCTTGTCTTAAGGAATAAAGGAAAAAGATTCCGTCGGAGGCTCGGTGCTCTACAGGTTCAACCTTTGTACTCTATTATTGCCTCACATTCCATCTCTTGTGAAAATATATTTGATTGGCTTTTCTGCAGGTTGTTTGCCAGGACTTTCCAAGACCTCCACTAGAAAACACAATAAACTTTTTGGAAGCTGGACAACTATCTTCATTTTTCAGAAACAGTGAAC
+
CCCDCFFFFFFFGGGGGGGFGGHHHHHHHHHHHHHHHHHHHHHHHHHHHHHHHHGGHHIIHIHGGGGGGHHGGGGGHHHHHHHHHHHHHHHHHHHHHHHHHHHHHHHHHHHHHHHHHHHHHHHHHHGHHGHHHHHHGHHHHHGHHHGHHHHHHHHHFHHHHGHHHGHHHHHHHHHHHHHGGHHHHHFHHHFFGFHHHHGGHDGGHHHHHHGGHHHHHHHAGHHGHHHHHHGGGGGGGGGGGFFGGGFGFB:
@M03495:530:000000000-LYBTV:1:2107:15251:18733 1:N:0:GCCCAGTG+AATTGCGG
GTCAGCATGTGAGCTTTGGAGTGAAATCTCTTGTCTTAAGGAATAAAGGAAAAAGATTCCGTCGGAGGCTCGGTGCTCTACAGGTTCAACCTTTGTACTCTATTATTGCCTCACATTCCATCTCTTGTGAAAATATATTTGATTGGCTTTTCTGCAGGTTGTTTGCCAGGACTTTCCAAGACCTCCACTAGAAAACACAATAAACTTTTTGGAAGCTGGACAACTATCTTCATTTTTCAGAAACAGTGAAC
+
AAABBFFFFFFFGGGGGGGGGGHHHGHHHHHHHGHHHHHHHHGHHHHHHHHHHGGGHHHIHHHGGGGGGHHGGEFGHHHHHHHHHHHHHHHHHHHHHHHHHHHHHHHHHHHHHHHHHHHHHHGHHHHHGHHHHHHHHHHHGFHGGGGHHGHHHHGHHHHHHGHHHHHHGHHHHHHHHFGHGHHHHHHHHHHFGHHHHHHCGGHHGHHHHHGGGHFFGHHHHHHHHHHHHHGGGGGGGGFGGFFGFFBFGG0
@M03495:530:000000000-LYBTV:1:2107:2671:18747 1:N:0:GCCCAGTG+AATTGCGG
GTCAGCATGTGAGCTTTGGAGTTGACGACAGAAGGAGCAAGATAACGACCACAGGGAGGGTGGTTTATCAACGGCAAAATATAGATCGGAAGAGCACACGTCTGAACTCCAGTCACGCCCAGTGATCTCGTATGCCGTCTTCTGCTTGAAAAAAAAAAAAAAAACCAACCGTAGCGGAAAGCTGCGTACATACTTGGAAGAATATACCTGCATAATCAGCATAATCTGAAGGAAACAACGAATGAGTGTAA
+
BABBBFFFFFFFGGGGGGGGGGHHHHGGGGGGHHHHHHHHHHHGHFEGGGGHEGHGFFGGBFFEFHHHHHHHGGGGGHHHHHHHHHHHGGEGFGFHGHHGHGHGGHHHHHHHHHGHGGFGGHCGHG2@FF<CFHBGGGGHGHHHFHHHGHHHFGGG:--99?--...9..9.;AA-----./000-:.-.0;;900000/.:0;00000:.;000000:0;:90;0000000.////..-..900000000
@M03495:530:000000000-LYBTV:1:2107:14104:18756 1:N:0:GCCCAGTG+AATTGCGG
GTCAGCATGTGAGCTTTGGAGTGAAATCTCTTGTCTTAAGGAATAAAGGAAAAAGATTCCGTCGGAGGCTCGGTGCTCTACAGGTTCAACCTTTGTACTCTATTATTGCCTCACATTCCATCTCTTGTGAAAATATATTTGATTGGCTTTTCTGCAGGTTGTTTGCCAGGACTTTCCAAGACCTCCACTAGAAAACACAATAAACTTTTTGGAAGCTGGACAACTATCTTCATTTTTCAGAAACAGTGAAA
+
AABBAFFFFFFFFGGCGFFGEGHFFHHHHHBFHDFHFHHHHHFHHHHHHHGHHHGGHHHHGFG0EECEEGHGCEEFHGHFHH@FGFFFFFFHHHGHHHHHHHFGHHHGFHHFHHHHHHEFEHFHHHGGHHGFFHHGHGHHHFHHHFGHFHHHHF?FGCGFFDFFHHFHHHHHGH?FGD<FCG0FGGHHGBG1F<CGGHHGFGFHFFHHFFGGH0:CGGGGHHHAGFHHFHFBFGFGBBFGGFF/CFFBCF0
@M03495:530:000000000-LYBTV:1:2107:16170:18771 1:N:0:GCCCAGTG+AATTGCGG
GTCAGCATGTGAGCTTTGGAGTGAAATCTCTTGTCTTAAGGAATAAAGGAAAAAGATTCCGTCGGAGGCTCGGTGCTCTACAGGTTCAACCTTTGTACTCTATTATTGCCTCACATTCCATCTCTTGTGAAAATATATTTGATTGGCTTTTCTGCAGGTTGTTTGCCAGGACTTTCCAAGACCTCCACTAGAAAACACAATAAACTTTTTGGAAGCTGGACAACTATCTTCATTTTTCAGAAACAGTGAAC
+
CCCDCFFFFFFFGGGGGGGGGGHGHHHHHHHHHHHHHHHGHHHHHHHHHHHHHHGGHIHIHHHGGGGGGHHGGGGGHHHHHHHHHHHHHHHHHHHHHHHHHHHHHGHHHHHHHHHHHHHHHHHHHHHHHHHHHHHHHHHHHHHHHFHHHHHHHHHHGHHHHGHHHHHHHGHHHHHHHHFGFHHHHHHHHHH1GHHHHHHGHGFHHFHHHHGGHEHHGHHHHGHHHHHHHHGGGGGGGGGEFFFFFGFFFG0
@M03495:530:000000000-LYBTV:1:2107:10464:18772 1:N:0:GCCCAGTG+AATTGCGG
GTCAGCATGTGAGCTTTGGAGTGAAATCTCTTGTCTTAAGGAATAAAGGAAAAAGATTCCGTCGGAGGCTCGGTGCTCTACAGGTTCAACCTTTGTACTCTATTATTGCCTCACATTCCATCTCTTGTGAAAATATATTTGATTGGCTTTTCTGCAGGTTGTTTGCCAGGACTTTCCAAGACCTCCACTAGAAAACACAATAAACTTTTTGGAAGCTGGACAACTATCTTCATTTTTCAGAAACAGTGAAC
+
AAAABFFFFFFFGGGGGGGGGGHGHHHGHHHHHHHHHHHHHHHHHHHHGFHHHHGGGHHGHGGGGEGGGHHGGEEGHFHHHHHEHHHHHHHHHGHHHHHHHHHGHGHHHHHHHHHHHHHHHHHHHHHGHHHGHGHHHHHHHFHHFEHHGHHHHHFHGHGHHGHHHHHHHHHHHHHHHHHHHHHHHHGHHHHBHDGHHGHGGGHDHFHHHHGGHHHHGHHHHHHGHHHFHFGGGGFGGGGGGFGFFGGGFG0
@M03495:530:000000000-LYBTV:1:2107:6826:18786 1:N:0:GCCCAGTG+AATTGCGG
GTCAGCATGTGAGCTTTGGAATTAGTAAATTCGTTGACGACAGAAGGAGCAAGATAACGACCACAGGGAGGGTGGTTTATCAACGGCAAAATATAGATCGGAAGAGCACACGTCTGAACTCCAGTCACGCCCAGTGATCTCGTATGCCGTCTTCTGCTTGAAAAAAAAAAAAAATAATGAAGCGGTGATCACAACAGTCATATAAAAATTATCACACAGGAGTGGACACGACAACAACCATAATGTCCTAG
+
BBCCCFFFFFFFGGGGGGGGGGHHHHHHHHHHGGHHHHGGGGGHHHHHHHHHHHHHHHGGGGGHHHHGAEGGEFFGGHHHHH4FFGGGGHHHHHHHHHHHGGGGHHHHHGHGHHHGHHHHHHHHHHHHGHGGGHHHHG=GHHGGHHHHGCDHGHHHHHHHEHHGHGGGG@-9--.09000000--.-;000/09../000:00;0000;0:0900;0...../..009..----9.;...000000:0990
@M03495:530:000000000-LYBTV:1:2107:13313:18793 1:N:0:GCCCAGTG+AATTGCGG
GTCAGCATGTGAGCTTTGGAGGGTGGTTTATCAACGGCAAAATATAGATCGGAAGAGCACACGTCTGAACTCCAGTCACGCCCAGTGATCTCGTATGCCGTCTTCTGCTTGAAAAAAAAAAAAAAAAACACGGGCGTAAGCAAGTAACTGAGGCAGGAGTTACAACTGGTCGCACAATACCAACATATCTAGTCACAAGTGTACAATCACACACTACATGAAGGACAGTTGTCCTCTAGTCGCGCCAATAA
+
CBCCCFFFFFFFGGGGGGGGGGGEFGFGHHHHHHHGGGGGHHHHHHHHHHHGGGGHHHHHHHGHHHGHHHHHHHHHHHHGHGEGHHHGGDGGHFFGHHHGGGHGHHHHHHHHHHHHGGGGC/<>-<--<...-:----..00//000000;0.9..-..//000009//90-----/;00000../0000;:900009.0090000000000../:/0000000../9:0;0000009009.----.-000
@M03495:530:000000000-LYBTV:1:2107:9426:18796 1:N:0:GCCCAGTG+AATTGCGG
GTCAGCATGTGAGCTTTGGAATTAGTAAATTCGTTGACGACAGAAGGAGCAAGATAACGACCACAGGGAGGGTGGTTTATCAACGGCAAAATATAGATCGGAAGAGCACACGTCTGAACTCCAGTCACGCCCAGTGATCTCGTATGCCGTCTTCTGCTTGAAAAAAAAAATAAAAACATCAAGCTCAGGCAACCAACAGCCAAAACTAGAGTAGTTCACAGATGCTATGATACACTCTACCAGTCAATAAA
+
CCCCCFFFFFFFGGGGGGGGGGHHHGHHHHHHGHHHHHGGGGGHHHHHHHHHHHHHHHGGGGGHHHHGFGGGEGGFGHHHHHGHGGGGGHHHHHHHHHHHGGGGHHHHHHHGHHHGHHHHHHHHHHHHGHGGGHGHHHFHHHGGHHGHGG?HGHHHHHHHHHHHHGGGFD.:;;00..000000000///9......./..;/:..00000000000000000000009;000090/00000009:000;B
@M03495:530:000000000-LYBTV:1:2107:28068:18803 1:N:0:GCCCAGTG+AATTGCGG
GTCAGCATGTGAGCTTTGGTCCAGCCTGAGTCCTGGTTTATCAACGGCAAAATATAGATCGGAAGAGCACACGTCTGAACTCCAGTCACGCCCAGTGATCTCGTATGCCGTCTTCTGCTTGCAAAAAAAAACTAGGAGATAACACAGCCACAATATGATTCCAGTGCATCGACAGGTAGAGCACAATTCGGCAAACCCATCACCTAGTCGGATGACGTCGTCCAGTGTCTGATTGACAAGAATCAGCCCAG
+
BBBBBFFFBFFFGGGFGGGGGGHHHGHHGHGHHHHHHHHHHHHHHGGGGGHHHGHHFHHHHGEFFHHHHHHHGGGGGFHHGH@GFHHHHAGGGGG3FHF4BF1?>FGFF?>EFFGGHHGFH/BFG2G/>@C/222210<?111?1C0//0<0C1111>1>111<=10000./-<-.0000:0=C//000..-;-.....//00/0/9;0;-9.-/0...-;.;.///:9/9//9/////..///////...
@M03495:530:000000000-LYBTV:1:2107:10895:18814 1:N:0:GCCCAGTG+AATTGCGG
GTCAGCATGTGAGCTTTGGAGACTGGTTTATCAACGGCAAAATATAGATCGGAAGAGCACACGTCTGAACTCCAGTCACGCCCAGTGATCTCGTATGCCGTCTTCTGCTTGAAAAAAAAAAAAAAAAGATACAGACGAAGCACAAAAATGATGTATGTCATGTAATAGGAGCAGATAATAAGACAAAAAATAGTCTACATGTGTCATGTGTCGTGTCATGCGCTAGAGGTATACCAGACATACGACGAGTT
+
CCDDDFFFFFFFGGGGGGGGGGGHHHHHHHHHHHHGGGGGHHHHHHHHHHHGGGGHHHHHHHGHHHGHHHHHHHHHHHHGHGGGHHHHGDHHHGGHHHHGGGHGHHHHHHHHHHHHGGGFG/>//--..110000.---.-0///....00000000;000;00000000/..//:00000000///..;.0000000000000000000;0.9../0:00..--;00/00000000:./000...---..
@M03495:530:000000000-LYBTV:1:2107:7026:18821 1:N:0:GCCCAGTG+AATTGCGG
GTCAGCATGTGAGCTTTGGTCCAGCCTGAGTCCTGGTTTATCAACGGCAAAATATAGATCGGAAGAGCACACGTCTGAACTCCAGTCACGCCCAGTGATCTCGTATGCCGTCTTCTGCTTGAAAAAAAAAAAACAATTATTTTTCATACAGATACACGAGTAAGAAAATGTCAAGTCAGTCATCAATGATCAAACAGCCCCACAGAGTGCACATCATTACCCCACTCCCGCACTGTCGTACAGTATCACTT
+
BABBBFFFFFFFGGGGGGGGGGHHHGHHHHGHHHHHHHHHHHHHHGGGGGHHHHHHHHGHHGGGFHHHHHHHGGHHGGHHHH3BFGHHHGGGGGHGH3F4FGGEFHGGHGFGHGHHHHHHHHCGHHGGC/>////.1>11>11101<1<111100=C<--.<=00<//00<0;00<00000000000000;;;00:/.9......//000090000000;0/..../...-9-99//..;../9////;//
@M03495:530:000000000-LYBTV:1:2107:15800:18855 1:N:0:GCCCAGTG+AATTGCGG
GTCAGCATGTGAGCTTTGGAGTGAAATCTCTTGTCTTAAGGAATAAAGGAAAAAGATTCCGTCGGAGGCTCGGTGCTCTACAGGTTCAACCTTTGTACTCTATTATTGCCTCACATTCCATCTCTTGTGAAAATATATTTGATTGGCTTTTCTGCAGGTTGTTTGCCAGGACTTTCCAAGACCTCCACTAGAAAACACAATAAACTTTTTGGAAGCTGGACAACTATCTTCATTTTTCAGAAACAGTGAAC
+
CCCCCFFFFFFFGGGGGGGGGGHHHHHHHHHHHHHHHHFHHHHHHHHHHHHHHHGGHHIIHHHGGGGGGHHGGEEGHHHGHGHHHHHHHHHHHHHHHHGHHHHHHHHHHHHHHHCGHHHGHHHHHHHHHHHHHHHHHHHHHFHHHFGHHHGHHHGHHFHHHEHHHHHHHAGHHHHHHHGFCGHFHHHHHHGEFHGHHGHCGDFHHHGHHHGCHFHGHGFHHHHGHHHHHHFGGGFGGGGGGFGGGGFGFG0
@M03495:530:000000000-LYBTV:1:2107:15227:18859 1:N:0:GCCCAATG+AATTGCGG
GTCAGCATGTGAGCTTTGGAGTGAAATCTCTTGTCTTAAGGAATAAAGGAAAAAGATTCCGTCGGAGGCTCGGTGCTCTACAGGTTCAACCTTTGTACTCTATTATTGCCTCACATTCCATCTCTTGTGAAAATATATTTGATTGGCTTTTCTGCAGGTTGTTTGCCAGGACTTTCCAAGACCTCCACTAGAAAACACAATAAACTTTTTGGAAGCTGGACAACTATCTTCATTTTTCAGAAACAGTGAAC
+
BBBBBFFFFFFDGBGGGGGGGGHHHHHHHHHHHHHHGHHHHHHHHHHGGHHHHHGGHHHHHHHGGGGCGHHGGEEFHHHHGHHHHHFHHHHHGHHGHHHHHHHHHHHHHHFFHHHHHHHHFFHHHFHHHHHHHHHHHHHHHEGFGFHHHHDHHHEGHGGFHAHGHFHHGCAGGHHGGHFHHGHHHHHHHHEDGFGHHHHGHHHHGHGFHHGGHHHGHHHHHHEEGHHHHHGGGFGGGGGGGFCF/99FFF0
@M03495:530:000000000-LYBTV:1:2107:15436:18877 1:N:0:GCCCAGTG+AATTGCGG
GTCAGCATGTGAGCTTTGGAGTGAAATCTCTTGTCTTAAGGAATAAAGGAAAAAGATTCCGTCGGAGGCTCGGTGCTCTACAGGTTCAACCTTTGTACTCTATTATTGCCTCACATTCCATCTCTTGTGAAAATATATTTGATTGGCTTTTCTGCAGGTTGTTTGCCAGGACTTTCCAAGACCTCCACTAGAAAACACAATAAACTTTTTGGAAGCTGGACAACTATCTTCATTTTTCAGAAACAGTGAAC
+
BABBBFFFFFFFGGGGGGGGGGHHHHHHHHHHHHHHHHHHHHHHHHHHHHHHHHGGHHHHHHHGGGGGGHHGGGGGHHHHHHGHHHHHHHHHHHHHHHHHHHHHHHHHHHHHHHHHHHHHHHHHHHHHHGHHHHHHHHHHHHHHHHHHHHHHHHHHGHHHHGHHHHHHGFHHHHHHHHFGHHHHHHHHHHGBGHGHHHHGFHFGHHHHHHGGHHBEGHHHFHHHHGHHHHGGGGGGGGGGGFEFFFFGGG0
@M03495:530:000000000-LYBTV:1:2107:5322:18890 1:N:0:GCCCAGTG+AATTGCGG
GTCAGCATGTGAGCTTTGGAGACTGGTTTATCAACGGCAAAATATAGATCGGAAGAGCACACGTCTGAACTCCAGTCACGCCCAGTGATCTCGTATGCCGTCTTCTGCTTGAAAAAAAAAACAATCACAAAAAACATAATCTCATACTCACTTTTACTTTTTAAAAACAAAAAAACAAGCTACTTCCTCTTTCTCTTTATCACCTATCACTTCCATTTCTCTCAACATCCAAGTTCTATGCATTTTTTCTT
+
AABBBFFBFFFFGGGGGGGCG4AEGFHHHHHGGFFEAEFFGHHFHHHFGHHGEFGHHGH1GGGFHHGHGHFFFHHHGHH?GG@>1FFF4B4B?FEH34GG>EHGEFBE?33F333B/E?/>///222<2200<>/G111==111>>11111>11<1000=00<0<DF....;.--..././0000;00000000000000000/0/;000000009000///9//./////////:///:///;///;///
@M03495:530:000000000-LYBTV:1:2107:9367:18894 1:N:0:GCCCAGTG+AATTGCGG
GTCAGCATGTGAGCTTTGGTCCAGCCTGAGTCCTGGTTTATCAACGGCAAAATATAGATCGGAAGAGCACACGTCTGAACTCCAGTCACGCCCAGTGATCTCGTATGCCGTCTTCTGCTTGAAAAAAAAAAAAAAAAAAACAAGACGCTTCAGGTAGGCATCAATCGTAGCTAAGCCGAAGCGCGTCTAGTCATAGCGCGAGACGTCATTGCTGACACATGCCAACGGTGCAGACAACGCCGTTACTTCAC
+
CCCCDFFFFFFFGGGGGGGGGGHHHGHHHHGHHHHHHHHHHHHHHGGGGGHHHHHHHHHHHGGGGHHHHHHHGHHHGHHHHHFFHHHHHGHGGGHHHHF4GHHGGHHHHGGGHGHHGHHHHHHHHHGGGGF><<--<--:.:.//:.-...000000:000/9000..9;.00;0/0--9-----;-..00090000-;----;..9..000000/:0/000009.;;A.-000.9/.-----...;0000
@M03495:530:000000000-LYBTV:1:2107:2684:18913 1:N:0:GCCCAGTG+AATTGCGG
GTCAGCATGTGAGCTTTGGATGGTTCTGGTTTATCAACGGCAAAATATAGATCGGAAGAGCACACGTCTGAACTCCAGTCACGCCCAGTGATCTCGTATGCCGTCTTCTGCTTGAAAAAAAAAAAGAAAAACACCAAAATACTTACAGAACACAAGATCAGCAGTGCGCACACATATCACAACATCATATTAATTATGAAAACACAGTGCAACGCCATCTACCAAATTCTGCTTATTCCAATCTGAACGAT
+
AAAA1CFFFFF3FGGGGGGGGGGGFGHHHHHHHGHHHFGGGGGFBHFHHHHHHHGGGGHHHHHGHGHHHGFFHHHHHHHGHHC0FGFHHFHF2BEHFGHHFHGFGHGHGHBGGHFFFHGEGC@<///00<<C/0?/?>>G<<G1=111>1<00.<./000000<0/0-----..0000;000.9/900000;000000;00;/....;00000--;--99/:B//-/9;///9//9//////////:/---
@M03495:530:000000000-LYBTV:1:2107:9521:18915 1:N:0:GCCCAGTG+AATTGCGG
GTCAGCATGTGAGCTTTGGTCCAGCCTGAGTCCTGGTTTATCAACGGCAAAATATAGATCGGAAGAGCACACGTCTGAACTCCAGTCACGCCCAGTGATCTCGTATGCCGTCTTCTGCTTGAAAAAAAAACACTAACCGCAATATCGTCTCGCGGCTGGCGCTTTTCCAGAGCCACCGACCATCTGACAAAACTCACTCACCTACCAATGGAAGATTGTAAGTACACACGACGTATCTCCCGTTCATACGA
+
A>AABFFFFFFFGGGGGGCAGFHHHGHHFHGGHFHGHHFFHHHHHGGGEGFHHHFHGHHHHGDCEHFHHHHHGHHHEGHHFFC3GGGFHGHGEGHGGG44BDGEEHCFEEEEHGHBFFBGFAF3?FBC<//F01@110///</<11><..00<-<---..-.;..0;0000././/9.--990/000000/..//;//9//9///./////99/AB////9///99/:A-9---./;////;...:/B/..
@M03495:530:000000000-LYBTV:1:2107:25488:18957 1:N:0:GCCCCGTG+AATTGCGG
GTCAGCATGTGAGCTTTGGAATTAGTAAATTCGTTGACGACAGAAGGAGCAAGATAACGACCACAGGGAGGGTGGTTTATCAACGGCAAAATATAGATCGGAAGAGCACACGTCTGAACTCCAGTGACGCCCAGTGATCTCGTATGCCGTCTTCTGCTTGAAAAAAAAAAAAACATACGACTCATGTTAACTTGCACCTTACACCAATGCCAAGAATTATCATGCGACACGAGACAAGTTCAATCAATATA
+
CABCCFFFFFFFGGGGGGGGGGHHHHHHHHHHGHHHGHGGGGGHHHHHHHGHHHHHHHGGGGGHHHHGGGGGBFEEFHHHFH@FEGGGGHHHHHHHGHGHGGGGHHHHHHHGHGHGHHHGHHHGFHHHGGGGGHHHF1FGGHEFFGDHG.<CFHHHHHHHHHGHHGGGGG?9-9.00:.....000;00;00:0000//:0000/..000:00../000:000;B..:-9.--..//;0000000;00::0
@M03495:530:000000000-LYBTV:1:2107:20112:18967 1:N:0:GCCCAGTG+AATTGCGG
GTCAGCATGTGAGCTTTGGAGACTGGTTTATCAACGGCAAAATATAGATCGGAAGAGCACACGTCTGAACTCCAGTCACGCCCAGTGATCTCGTATGCCGTCTTCTGCTTGAAAAAAAAAAAAAAACAACGAATAGGCTGTGATTTGAAATGATTGCATTGATGTCTGCATAGGAGCAGCAGATCGAATGACACGTAAGATGGTCTGTTCCTCTACAGGTTGAGCGTCTCACCGCCGTGCCGTGCTACATT
+
CCCDDFFFFFFFGGGGGGGGGGGHHHGGHHHHHHHGGGGGHHHHHHHHHHHGGGGHHHHHHHGHHHGHHHHHHHHHHHHGHGG?GHHHH4BGHGGHHHHGGGHGHHHHHHHGHHHHGGGG?/<//-.>..-....0000.</0<000000000000:00000;0;000000;;00/..//../00../000900../.;0000000/00000000000/00/;0;-.../00..-----..-.-:.00000
@M03495:530:000000000-LYBTV:1:2107:3811:18980 1:N:0:GCCCAGTG+AATTGCGG
GTCAGCATGTGAGCTTTGGAGTGAAATCTCTTGTCTTAAGGAATAAAGGAAAAAGATTCCGTCGGAGGCTCGGTGCTCTACAGGTTCAACCTTTGTACTCTATTATTGCCTCACATTCCATCTCTTGTGAAAATATATTTGATTGGCTTTTCTGCAGGTTGTTTGCCAGGACTTTCCAAGACCTCCACTAGAAAACACAATAAACTTTTTGGAAGCTGGACAACTATCTTCATTTTTCAGAAACAGTGAAC
+
CCCCCFFFFFFFGGGGGGGGGGHHHHHHHHHHHHHHHHHHHGHHHHHHHHHHHHGGGHHHHFHGGGGGGHHGGGGGGHHHHHFHHHHHHHHHHHHGHHHHHHHHHHHHHHHHHHHHHFHHHHHHHHHHHHHHHHHHHHHHHHHHHGHHHHHHHGHHHHHHHGHHHHHHHFHHHHHHHH1GHHHHHHGHHHHGGFHHEHHGHGHBGHHHHHGGGHHHHHHHHFHHHGHHGHGGGGGGGGGGG0BFGGFGFGB
@M03495:530:000000000-LYBTV:1:2107:28341:18985 1:N:0:GCCCAGTG+AATTGCGG
GTCAGCTGTGAGCTTTGGAGTGAAATCTCTTGTCTTAAGGAATAAAGGAAAAAGATTCCGTCGGAGGCTCGGTGCTCTACAGGTTCAACCTTTGTACTCTATTATTGCCTCACATTCCATCTCTTGTGAAAATATATTTGATTGGCTTTTCTGCAGGTTGTTTGCCAGGACTTTCCAAGACCTCCACTAGAAAACACAATAAACTTTTTGGAAGCTGGACAACTATCTTCATTTTTCAGAAACAGTGAACA
+
BABCCFFFFFFFFGGGGGGGGGHHHHHHHHHHHHHHHHHHCHHHHHHHHHHHGGGHHIHHHHGGGGGGGHGGGGGHHHHHHH3FGHHHHHHHHHHHHHHHFHHHHHHHHHHGHHHHHGHHHHHHHHHHFHHGHHHHHHHHGHHHHHHHHHGHHHHHHHHHGHHHGHHHHHHGHHFHHHHHGHHHHHHHHGHHHHHHEHGFHHHHHHHHHGGCHHHHHHFHHHHHGCHHHGGGGGGGGGFGGGG/FBFFFFF
@M03495:530:000000000-LYBTV:1:2107:25916:18988 1:N:0:GCCCAGTG+AATTGCGG
GTCAGCATGTGAGCTTTGGAATTAGTAAATTCGTTGACGAAGAAGGAGCAAGATAACGACCACAGGGAGGGTGGTTTATCAACGGCAAAATATAGATCGGAAGAGCACACGTCTGAACTCCAGTCACGCCCAGTGATCTCGTATGCCGTCTTCTGCTTGAAAAAAAAAAAAAACAAAAAAGCGATGATGAGACCAACACTCAGGTGGACCATAAGTGGTGACCAGCTTCTGTTGAATACAGAAAGTATAAG
+
DCDDDFFFFFFFGGGGGGGGGGHHHHHHHHHHGHHHHHGGGGGHHHHHHHGHHHHHHGCFGGHHHHGFFGGEFGFGHHHHHHFFGGGGHHHHHHHHHHHGEFGHHHGHHGGHHHGHHHHGHHHHGHGGGGGGHCGHGBGGH?EHGHHG?FHGHHFHHHHHHGGHGGGGGF---...:..-......0000;00./....0;/0/;0..0/.000:0099.:000.;00000000090:000000000:0:0
@M03495:530:000000000-LYBTV:1:2107:12927:18997 1:N:0:GCCCAGTG+AATTGCGG
GTCAGCATGTGAGCTTTGGTCCAGCCTGAGTCCTGGTTTATCAACGGCAAAATATAGATCGGAAGAGCACACGTCTGAACTCAGTCACGCCCAGTGATCTCGTATGCCGTCTTCTGCTTGAAAAAAAAAAAAAAGTAAAACTAGACCCATCATGACTTGGCCTGCAGTGTGCTGATGCTGTGTTTCTAGCACGTATGCGTGGCAGAACACGTACCTGCTGGGTGATACTATGAATTATGAGACGATGAAGG
+
CCCDDFFFFFFFGGGGGGGGGGHHHGHHHHGHHHHHHHHHHHHHHGGGGGHHHHHHHHHHHGGGGHHHHHHHGHHHGHHHHHHHHHHHGHGGGHGHHHBGHHGGHHHHGFGHGHHHHHHHHHHHHGGGGC@/-<.>111>110000<..//<00000000/00../000<0<000000000/0//0000000-./0/0...--/..////.</.<00.000./..00000000000:000000.9..0:00
@M03495:530:000000000-LYBTV:1:2107:5478:18998 1:N:0:GCCCAGTG+AATTGCGG
GTCAGCATGTGAGCTTTGGAATTAGTAAATTCGTTGACGACAGAAGGAGCAAGATAACGACCACAGGGAGGGTGGTTTATCAACGGCAAAATATAGATCGGAAGAGCACACGTCTGAACTCCAGTCACGCCCAGTGATCTCGTATGCCGTCTTCTGCTTGAAAAAAAAAAAATAATACTCAATTTACTAGTCTTCGACGTTTTATTATTCAACGCGTATAATACTGACGAACACTTGGTGATTATTTATAT
+
BBBBBFFFFFFFCGGFGGGGGGHHGHHHHHHHGHHFHHGFFGGHHHHHGHHHGHHHHHGGGGGHHHHGGGGGFFGGGHHHGHHGGGGGFGHHHHHGHHHHGGGGHHGHHHHGHHGGHHHHHHHHHGHHGHGFGHFGGFDGHHGDGFHHGGGHGHHHGGHHFGHHHGGGG---.00009000/000000900;000...-:././:B9B//://.9;--9/////////..-9-./////./:////////9
@M03495:530:000000000-LYBTV:1:2107:26725:19002 1:N:0:GCCCAGTG+AATTGCGG
GTCAGCATGTGAGCTTTGGAGTGAAATCTCTTGTCTTAAGGAATAAAGGAAAAAGATTCCGTCGGAGGCTCGGTGCTCTACAGGTTCAACCTTTGTACTCTATTATTGCCTCACATTCCATCTCTTGTGAAAATATATTTGATTGGCTTTTCTGCAGGTTGTTTGCCAGGACCTCCACTAGAAAACACAATAAACTTTTTGGAAGCTGGACAACTATCTTCATTTTTCAGAAACAGTGAACAACCCACTAA
+
BBBBBFFFFFFFGGGGGGGGGGHFHHGHHHHHHHHHHHGHHGHHHGHHHHHHHHGGHHHHHHHGGGGGGHHGGEGGHHHHHHHHHHHHHHHHHHGHHHHHHHHHGHHHHHHHHHHHHHHFHHHHHHHHFHHHGHHHHGHHHGGHFGHHHHHHHHHHHHHHHGHHGHHHHGGHHHHHHHH0GGHHGHHHHGHHHHHHHHHHGCGGHGHHHHGFGEHHHEHGHGHHHHGHHFHGFGFBBFFBBFFEEBEDGGG
@M03495:530:000000000-LYBTV:1:2107:13465:19002 1:N:0:GCCCAGTG+AATTGCGG
GTCAGCATGTGAGCTTTGGAGACTGGTTTATAACGGCAAAATATAGATCGGAAGAGCACACGTCTGAACTCCAGTCACGCCCAGTGATCTCGTATGCCGTCTTCTGCTTGAAAAAAAAAAAAAAAAACAAAAACAATGAGAAAATAATAGAGTCGATGATAAATACCACTGTACAGTAAACTTGAGTATAATCGAATCATCAAAACAGAGGTGACAGAATACGCTAGACACAACACAACATGCGTTGTACT
+
CBCCCFFFFFFFGGGGGGGGGGGHHHHHHHHHHHGGGGGHHHHHHHHHHHGGGGHHHHHHHGHHHGHHHHHHHHHHHHGHGGGHHHHHFHHHGGHHHHGGGHGHHHHHHHFHHHHGGGGC/>/<---.<<.....<000000:/::00:00000-..00::0000000000000000000;000000000;009.:0;0000000..;//.0.00;0/0;00;....;00//....::../0;...-.000
@M03495:530:000000000-LYBTV:1:2107:11244:19011 1:N:0:GCCCAGTG+AATTGCGG
GTCAGCATGTGAGCTTTGGAGTGAAATCTCTTGTCTTAAGGAATAAAGGAAAAAGATTCCGTCGGAGGCTCGGTGCTCTACAGGTTCAACCTTTGTACTCTATTATTGCCTCACATTCCATCTCTTGTGAAAATATATTTGATTGGCTTTTCTGCAGGTTGTTTGCCAGGACTTTCCAAGACCTCCACTAGAAAACACAATAAACTTTTTGGAAGCTGGACAACTATCTTCATTTTTCAGAAACAGTGAAC
+
CACCCFFFFFFFGGGGGGGGGGHHHHHHHHHHHHHHHHHHHHHHHHHHHHHHHHGGHHHHHHHGGGGGGHHGGGGGHHHHHHHHHHHHHHHHHHHGHHHHHHHHHHHHHHHHHHHHHHHHHHHHHHHHHHHHHHHHHHHHHHHHHHHHHHHHHHHHHHHHHEHHHHHHGHHHHHFHHHHHHHHHHHHHHHHHHHHHHHHGHHHFHHHHHHGCFGHHHHHHHHHHHHHHHHGGGGGGGFFFFFGGFGBFGG0
@M03495:530:000000000-LYBTV:1:2107:29223:19021 1:N:0:TCCCAGTG+AATTGCGG
GTCAGCATGTGAGCTCTGGAACCAGTAAACTCGTCCACGACCGAAGGAGAAAAATATTGACACCAGGGAGGGGGAATTATCAAGGCCAAAAAATAAATCGGAAGAGACCACGTCTGAACCCCAGCAACCCCCAGTGATCTCGTATGCCGTCTTTTGCTTGAAAAAAAAAAAAACGCAACTTCCACCACTATCTCACCCACATCCGTCATAACACTACATCACATGTGTGGCCATTACTTCATGTCGTCTCA
+
BBBBBFFFFFBFGG5BBBBBABAB4BDDFBAB2AA2BBBAAA2A0A1111B3211B5A55D53111?11B>////123444B43B//??G///033344?/C?/0?22/2////2/>22/?//C00000?C-->1111111...//D0<.-<.0000;C0.C0CF@G9D----.----9///9//...;///////.....///..9..//////9//////F/////..../////////////..;../
@M03495:530:000000000-LYBTV:1:2107:28531:19028 1:N:0:GCCCAGTG+AATTGCGG
GTCAGCATGTGAGCTTTGGAGTGAAATCTCTTGTCTTAAGGAATAAAGGAAAAAGATTCCGTCGGAGGCTCGGTGCTCTACAGGTTCAACCTTTGTACTCTATTATTGCCTCACATTCCATCTCTTGTGAAAATATATTTGATTGGCTTTTCTGCAGGTTGTTTGCCAGGACTTTCCAAGACCTCCACTAGAAAACACAATAAACTTTTTGGAAGCTGGACAACTATCTTCATTTTTCAGAAACAGTGAAC
+
CBCCCFFFFFFFGGGGGGGGGGHHHHHHHHHHHHHHHHHHHHCHHHHHHHHHHHGGHHGHHHHGGGGGGHHGGEGGHHHHGFHHHHHHHHGHHHHFGHHGHHHHHHHHHHHHHHHHHHHHHHHHHHHHHFHGHHFHHHHHHHGHHEHHHHHHHGHHHHHGHGHHHHHHHHGHHHGGGHFFHHHHHHHHHHHBG<FGFFEEGHHFDGFGHHGCBHHHHHHHHFFFBF<CGHGGGGGGGGGGGGGGGF;BFG0
@M03495:530:000000000-LYBTV:1:2107:8221:19041 1:N:0:GCCCAGTG+AATTGCGG
GTCAGCATGTGAGCTTTGGAGTGAAATCTCTTGTCTTAAGGAATAAAGGAAAAAGATTCCGTCGGAGGCTCGGTGCTCTACAGGTTCAACCTTTGTACTCTATTATTGCCTCACATTCCATCTCTTGTGAAAATATATTTGATTGGCTTTTCTGCAGGTTGTTTGCCAGGACTTTCCAAGACCTCCACTAGAAAACACAATAAACTTTTTGGAAGCTGGACAACTATCTTCATTTTTCAGAAACAGTGAAC
+
BBBCCFFFFFFFGGGGGGGGGGHGHHCGHHHHHBGGHHHHGFHHFHHHHHHHGFGGHHHGH3GGGGGCEHHGGEEGHHHHHHGHHHHHHFHHHHHEGGHHHHHHHHHHHHHHHGHHHHHFHHHHHFHHHHHHGFHHHHHHHHHHHHFHHHHGHGHHHHCGHAGHHHHGHHEFHHFHHH?1GGBFGHHFGHHEHGHHFHHGGHFHGHGHHHGGEFHAGFFFFGGHHHHHHHGGGGGFGFGGGFFFFG;FFF0
@M03495:530:000000000-LYBTV:1:2107:23881:19081 1:N:0:GCCCAGTG+AATTGCGG
GTCAGCATGTGAGCTTTGGTGGAGGAGAAAGGCACATAACGACCACAGGGAGGGTGGTTTATCAACGGCAAAATATAGATCGGAAGAGCACACGTCTGAACTCCAGTCACGCCCAGTGATCTCGTATGCCGTCTTCTGCTTGAAAAAAAAAACAATCCACCATCAGTGCTCCGCACTTGTGGGCGTGGCTTGTCGGGTCGTTACGAACACACGAGTCCCGACCAAACATACGCAGCCGTAGATCGGAGGGG
+
BABBBFFFF5DFGBGGGGCGF2GDGEDHABGHHGHHHHGHGFGGGHHHHFGGGGEGGEGFHHHHHHGCCGCHHHHHFFHGHFE1?11??GHHHCGECFFHHHFGHH4FEG?HGG/??CFFGHFFFDFGBFDDCGA1DFDFFH0?1?<A@DC-.;;0/::/.;0:00000000.9--;/000...;---@.;B./.-999=-....9:--...---9.9B=9=--..../;/9..9-.-..;.B/...----
@M03495:530:000000000-LYBTV:1:2107:25932:19128 1:N:0:GCCCAGTG+AATTGCGG
GTCAGCATGTGAGCTTTGGTCCAGCCTGAGTCCTGGTTTATCAACGGCAAAATATAGATCGGAAGAGCACACGTCTGAACTCCAGTCACGCCCAGTGATCTCGTATGCCGTCTTCTGCTTGAAAAAAAAAAAACTCATTACTCTCACACCATAAAGATATCTAGCCGGCACTCAGGTCTCGTTATGACATAAGTTGTCTTCAGGTTGAATAATAAGTGTGTTATCACGCGCTCACATTCAGTACACTGGTT
+
BBABBFFFFFFFGGGGGGGCGGHHHGHHHHHHHHGHHHHHHHGHGGGGGGHHHHHHHHHHHGGGGHHHHGHHGFHHFGHHHHB3FFGHHGGGGGHHHBFGGHHGGHHGHE?EHFGH4EGHH?GHHHGGGCD///1?<11>111=11><1..1<0=0000000000/.----///0/0;;9/9...0900;00000;00;0;00000/9F0B09000;;999////9/..---..9///;://;/////.//
@M03495:530:000000000-LYBTV:1:2107:21696:19146 1:N:0:GCCCAGTG+AATTGCGG
GTCAGCATGTGAGCTTTGGAATTAGTAAATTCGTTGATGACAGAAGGAGCAAGATAACGACCACAGGGAGGGTGGTTTATCAACGGCAAAATATAGATCGGAAGAGCACACGTCTGAACTCCAGTCACGCCCAGTGATCTCGTATGCCGTCTTCTGCTTGAAAAAAAAAAAACACTGAGCAAACGTGATCAGCGACGCTCAGTGGGCCTCGATATCAATCACTAGTATACAGGGTAAGTTCAGGAGATGCG
+
CCDDCFFFFFFFGGGGGGGGGGHHHHHHHHHHGHHHHHHHHHHHHHHHHHHHHHHHHHGGGGGHHHHGGGGGFGGEGHHHFHHHGGGGGHHHHHHHHHHHGGGGHHHHHHHGHHHGHHHHHHHHHHHHGHGGGHGHHF2GHHGGHHHHGGGHGHHHHHHHGFHHGGGGGG:-9<.000000<0<..../0000.---<.../00/......./.<0000<000000000000/.://00000000../0:-
@M03495:530:000000000-LYBTV:1:2107:16560:19162 1:N:0:GCCCAGTG+AATTGCGG
GTCAGCATGTGAGCTTTGGAGACTGGTTTATCAACGGCAAAATATAGATCGGAAGAGCACACGTCTGAACTCCAGTCACGCCCAGTGATCTCGTATGCCGTCTTCTGCTTGAAAAAAAAAAAACACCGAGACGACTTGGATCCCAGATTGTGAAACAAACGTACTAGGAAAATCTGCTACTGTGTCCGACAGAGCTCACGTGCTACTTCTCTACACATGACATGGTGCAGCCCTGTGACGTTCACTTGTCA
+
CCCCCFFFFFFFGGGGGGGGGGGHHHHHHHHHHHHGGGGGHHHHHHHHHHHGGGGHHHHHHHGHHHGHHHHHHHHHHHHGHGGFHGHHH4GHHGGHHHHGGGHGHHHHHHGHHHHHGGCD?/>//0<///->.--..00000/<<0.000<00=00/........0</00//;0000000:00000;..--;///:0;0....9000090;0000/;0000900/000900../.0000;../00000900
@M03495:530:000000000-LYBTV:1:2107:3138:19211 1:N:0:GCCCAGTG+AATTGCGG
GTCAGCATGTGAGCTTTGGAATGTTGACGACAGAAGGAGCAAGATAACGACCACAGGGAGGGTGGTTTATCAACGGCAAAATATAGATCGGAAGAGCACACGTCTGAACTCCAGTCACGCCCAGTGATCTCGTATGCCGTCTTCTGCTTGAAAAAAAAAACTAAAATACATACTCGGAGGAGAGCACACTCAGCTAAGCAATGATTAAATGGAAACAGAACCTATATGACTTCCGTCCACATCTGCATCTA
+
A>ABBFFFFFFFGGGGGGGGGGGFFHHHGGCGGHGGHHGHHGFHHHHGGGGGFHHHEEFEEEBFFECGGGHHHHGGGGGHHH3GHHHHFHGGGGHGEHHHEGCGHGHHHHHHHGHHHHGHEGGHGHB>22@GCFFFHHGGGHFHEHGFHGG<GFF@@-:-.0000:000000000;..;-...../.;.///0/9////99////////;///;/;/.//.../9///////9/./.9./9//////////
@M03495:530:000000000-LYBTV:1:2107:14773:19226 1:N:0:GCCCAGTG+AATTGCGG
GTCAGCATGTGAGCTTTGGAGTGAAATCTCTTGTCTTAAGGAATAAAGGAAAAAGATTCCGTCGGAGGCTCGGTGCTCTACAGGTTCAACCTTTGTACTCTATTATTGCCTCACATTCCATCTCTTGTGAAAATATATTTGATTGGCTTTTCTGCAGGTTGTTTGCCAGGACTTTCCAAGACCTCCACTAGAAAACACAATAAACTTTTTGGAAGCTGGACAACTATCTTCATTTTTCAGAAACAGTGAAC
+
CBCCDFFFFFFFGGGGGGGGGGHHHHHHHHHHHHHHHHHHHHHHHHHHHHHHHHGGHHHHHHHGGGGGGHHGGGGGHHHHHHHHHHHHHHGHHHHHHHHHHHHHHHHHHHHHHHHHHHHGHHHHHHHHHHHFHHHHHHHHHGHHHHHHHHHHHHHHHHHHHGHHHHHHFHHHHHHHHHDGHGGHHHHHHHFFHHHHGFGFFHHHHHHHHHGGHHHHHHHHGHHHHGHGHHGGGFGGGGGGEGFGGGFGGGF
@M03495:530:000000000-LYBTV:1:2107:12346:19260 1:N:0:GCCCAGTG+AATTGCGG
GTCAGCATGTGAGCTTTGGAGTGAAATCTCTTGTCTTAAGGAATAAAGGAAAAAGATTCCGTCGGAGGCTCGGTGCTCTACAGGTTCAACCTTTGTACTCTATTATTGCCTCACATTCCATCTCTTGTGAAAATATATTTGATTGGCTTTTCTGCAGGTTGTTTGCCAGGACTTTCCAAGACCTCCACTAGAAAACACAATAAACTTTTTGGAAGCTGGACAACTATCTTCATTTTTCAGAAACAGTGAAC
+
CCCDDFFFFFFFGGGGGGGGGGHHHHHHHHHHHHHHHHHHHHHHHHHHHHHHHHGGHHHHHHHGGGGGGHHGGGGGHHHHHHHHHHHHHHHHHHHHHHHHHHHHHHHHHHHHHHHHHHHHHHHHHHHHHHHGHHHHHHHHHHHHHFHHHHHHHHHHHHHHHGHHHHHHHHHHHHHHHHFHHHHHHHHHHHGFHHHHHGHGHHHHHHHHHHGGHHHHHHFHHHHHHGHHHHGGGGGGHGGFFFFGBFCFFG:
@M03495:530:000000000-LYBTV:1:2107:20314:19268 1:N:0:GCCCAGTG+AATTGCGG
GTCAGCATGTGAGCTTTGGATATTTTACCTGGTTTATCAACGGCAAAATATAGATCGGAAGAGCACACGTCTGAACTCCAGTCACGCCCAGTGATCTCGTATGCCGTCTTCTGCTTGAAAAAAAAAAAAAAACAAATATACAACAACGAAGTTACATGCGCGACTGAATGATACAACAAACAAAGCATACCTAGGAGTGAGTTAAGTTACGTCATTCGGAAGAATCGACGAATATTCACACTTATAGATGG
+
CCCDDFFFFFFFGGGGGGGGGGHHHHHHHHHHHHHHHHHHHGGGGGHHHHHHHHHHHGGGGHHHHHHHGHHHGHHHHHHHHHHHHGHGGGHHHHHBHHHGGHHHHGGGHGGHHHHHHGHHHHGGGFC//>>-...0>111<10<...-...:1111110..<--<.001101111009......//0110/110/0:/.10:11111111.<...111.9.../01..----..1111:1</111111:10
@M03495:530:000000000-LYBTV:1:2107:20485:19281 1:N:0:GCCCAGTG+AATTGCGG
GTCAGCATGTGAGCTTTGGAGTGAAATCTCTTGTCTTAAGGAATAAAGGAAAAAGATTCCGTCGGAGGCTCGGTGCTCTACAGGTTCAACCTTTGTACTCTATTATTGCCTCACATTCCATCTCTTGTGAAAATATATTTGATTGGCTTTTCTGCAGGTTGTTTGCCAGGACTTTCCAAGACCTCCACTAGAAAACACAATAAACTTTTTGGAAGCTGGACAACTATCTTCATTTTTCAGAAACAGTGAAC
+
CCCCCFFFFFFFGGGGGGGGGGHHHHGHHHHHGHHHHHHHHHHHHHHHHHHHHHGGHHIIHHHGGGGGGHHGGGGGHHHGHHHHHHHHHHHHHHHHHHHHHHHHHHHGHHHHHHHHHHHFHHHHHHHHHHHHHHHHHHHHHGHHHGHHHHHHHHGHHHHHHGHHHHHHHAGHHHGHHF=FHHHHHHHHHHGGFGHHHHHGHGBGHFHHHHGCHHHGHHFGHHHGHFCHHHGGGFGGGGGGGGGGGGBCFF0
@M03495:530:000000000-LYBTV:1:2107:2845:19288 1:N:0:GCCCAGTG+AATTGCGG
GTCAGCATGTGAGCTTTGGAGTGAAATCTCTTGTCTTAAGGAATAAAGGAAAAAGATTCCGTCGGAGGCTCGGTGCTCTACAGGTTCAACCTTTGTACTCTATTATTGCCTCACATTCCATCTCTTGTGAAAATATATTTGATTGGCTTTTCTGCAGGTTGTTTGCCAGGACTTTCCAAGACCTCCACTAGAAAACACAATAAACTTTTTGGAAGCTGGACAACTATCTTCATTTTTCAGAAACAGTGAAC
+
BAABBFFFFFFFGGGGGGGGGGHHHGHHHHGGHFHHHHHHHHHHHHGGFGGHHHGGHHGHHHGGGGEEGHHEF1EGGHHHGH3GD3GHHGFGHHH4EGFHHHGHHHFFHHGHGHHHFHHHHHHHHHHHHHHHFGGFHFHHHHHHBGHHGHHFHFHHHHFGGEEGFHHHHHHHGGBGHHHHAGFHHHGFHBCBFGGHCFEEG=DGFEHGHGFCGGFC0::CHFFHHGGCGHGGGGBFGGGEFFGGEBCFFG9
@M03495:530:000000000-LYBTV:1:2107:19255:19299 1:N:0:GCCCAGTG+AATTGCGG
GTCAGCATGTGAGCTTTGGAGTGAAATCTCTTGTCTTAAGGAATAAAGGAAAAAGATTCCGTCGGAGGCTCGGTGCTCTACAGGTTCAACCTTTGTACTCTATTATTGCCTCACATTCCATCTCTTGTGAAAATATATTTGATTGGCTTTTCTGCAGGTTGTTTGCCAGGACTTTCCAAGACCTCCACTAGAAAACACAATAAACTTTTTGGAAGCTGGACAACTATCTTCATTTTTCAGAAACAGTGAAC
+
CBBCCFFFFFFFGGGGGGGGGGHGGHHHHHHHHHHHHHFHHHHHHHHHHHHHHHGGHIHIHHHGGGGGGHHGGGGGHHHHHHHFHHHHGHHHHHBFGHHGHHHHHHHHHHHHGHHHHHHHHHHHHHHGHHHHHGHHGHHHHFHHHHHHGHHHHGHHGHHHHGHHHHHHFCGHHHGHGHDGHHHHHGGGHHGBGFHFHGHAGDGGHHHHHHGCFHGHFHHGGGHEHHHFHHGGGGGGGGGGGFGFFGFFBF0
@M03495:530:000000000-LYBTV:1:2107:15517:19364 1:N:0:GCCCAGTG+AATTGCGG
GTCAGCATGTGAGCTTTGGAGTGAAATCTCTTGTCTTAAGGAATAAAGGAAAAAGATTCCGTCGGAGGCTCGGTGCTCTACAGGTTCAACCTTTGTACTCTATTATTGCCTCACATTCCATCTCTTGTGAAAATATATTTGATTGGCTTTTCTGCAGGTTGTTTGCCAGGACTTTCCAAGACCTCCACTAGAAAACACAATAAACTTTTTGGAAGCTGGACAACTATCTTCATTTTTCAGAAACAGTGAAC
+
CBCCCFFFFFFFGGGGGGGGGGHHHHHHHHHHHHHHHHHHHHHHHHHHHHHHHHGGHHHIHHHGGGGGGHHGGEFGHHHHHHHFHHFHHHHHHHHHHHHHHHHHHHHHHHHHHHHHHHHHHHHHHHHHHHHHHHHHHHHHHHHHGFHHHHHHHHHHFFHHHGHHHHHGH/GHHHHHHHDHGHHHHHHHHHGEGHEGHHHGHH<DGHHHHHGGEHEEGGGFGHHHHHHHHHGGGGGGGGFGFGFGGGGGGGF
@M03495:530:000000000-LYBTV:1:2107:15087:19394 1:N:0:GCCCAGTG+AATTGCGG
GTCAGCATGTGAGCTTTGGAGTGAAATCTCTTGTCTTAAGGAATAAAGGAAAAAGATTCCGTCGGAGGCTCGGTGCTCTACAGGTTCAACCTTTGTACTCTATTATTGCCTCACATTCCATCTCTTGTGAAAATATATTTGATTGGCTTTTCTGCAGGTTGTTTGCCAGGACTTTCCAAGACCTCCACTAGAAAACACAATAAACTTTTTGGAAGCTGGACAACTATCTTCATTTTTCAGAAACAGTGAAC
+
CBCCCFFFFFFFGGGGGGGGGGHHHHHHHHHHHHHHHHHHHHHHHHHHHHGHHHGGHIHHHHHGGGGGGHHGGGGGHHHHHHHHHHHHHHHHHHHHHHHHHHHHHHHHHHHHHHHHHHHHHHHHHHHHHHHHHHHHHHHHHFHHFHHHHHHHHHHHGHHHHGHHHGHHGHHHHHHHHHFHHGFHHHHHHHHBFHHHHHHGHHHHHHHHHHGGGHGHHHHHHHHHHHHHHHGGGGHGGGGGGFGGGGCFFG0
@M03495:530:000000000-LYBTV:1:2107:14882:19398 1:N:0:GCCCAGTG+AATTGCGG
GTCAGCATGTGAGCTTTGGAGTGAAATCTCTTGTCTTAAGGAATAAAGGAAAAAGATTCCGTCGGAGGCTCGGTGCTCTACAGGTTCAACCTTTGTACTCTATTATTGCCTCACATTCCATCTCTTGTGAAAATATATTTGATTGGCTTTTCTGCAGGTTGTTTGCCAGGACTTTCCAAGACCTCCACTAGAAAACACAATAAACTTTTTGGAAGCTGGACAACTATCTTCATTTTTCAGAAACAGTGAAC
+
BBBBBFFFFFFFGGGGFGGGGGHHHHHHHHHHHGHHGGHGHHGHGHHHHHGHHGGEHHHGHHHGGGGGGEGGC1?EHHHHHHFBFGHGHFGGFFFHBGEFHDDGHHHFFDGFHHHHHHFHHDFHHFGDGHHB3GFFHHHHHBHHB02GHFHHHHBHHGCHHDAFFBGHF/?CGBHGFGFFCGGGGGHGFFHHFFFCGAGCDGFGGHFFHHGGHHHHFHEAGHHGCGGBGHGGGGGGGG0FF0/BBFFGGG0
@M03495:530:000000000-LYBTV:1:2107:27302:19399 1:N:0:GCCCAGTG+AATTGCGG
GTCAGCATGTGAGCTTTGGAGTGAAATCTCTTGTCTTAAGGAATAAAGGAAAAAGATTCCGTCGGAGGCTCGGTGCTCTACAGGTTCAACCTTTGTACTCTATTATTGCCTCACATTCCATCTCTTGTGAAAATATATTTGATTGGCTTTTCTGCAGGTTGTTTGCCAGGACTTTCCAAGACCTCCACTAGAAAACACAATAAACTTTTTGGAAGCTGGACAACTATCTTCATTTTTCAGAAACAGTGAAC
+
BABBBFFFFFFFCFGGGGFFGGFFBBGHHHHHHGHHHHCGHHGHHFHHHHFHHHGGHFFFHGHGGGGGGGHGGEFGGHHHFG3B3FGFHGHGHHHHFHDFHHHHHHHHHHHHGHHHHHHHHHHHHHHHHHGHHHHHHHHHHHFFHHFHHHFFHFFBGGHHHFHHBGHHHHHHHHGHEH1GGHHHFCHHGHGDGGH0<FHEGFHDGHHHGHCGGBG.CGHACCF.CFCGGHBFFGFGGGGFFFFGGG90;B0
@M03495:530:000000000-LYBTV:1:2107:10304:19427 1:N:0:GCCCAGTG+AATTGCGG
GTCAGCATGTGAGCTTTGGTTTATCAACGGCAAAATATAGATCGGAAGAGCACACGTCTGAACTCCAGTCACGCCCAGTGATCTCGTATGCCGTCTTCTGCTTGAAAAAAAAAAAAACAAACACGAAGTTCACAGTCGCATCGCGAACAAGGCGGTGACCGGCCGTCATCCTGTACCGTGACGGATGAACAGCATAGCCACTCGATTTGCCACCACATCTGACTCGTTTGACACTGCAGCCGACTCACCGC
+
CCCDEFFFFFFFGGGGGGGGGGHHHHHHGGGGGHHHHHHHHHHHGGGGHHHHHHHGHHHGHHHHHHHHHHHHGHGGGHGHGH4GHGGGHHHHGFGHGHHHHHHHHHHHHGGGGGC/////0/0=/<..>11>11<11>-<A-..<----//..--<-.01-------.<1000111:.<....99.-0111:./110000/0<../1.11010....00111111.....111<000000.----.00.<-
@M03495:530:000000000-LYBTV:1:2107:17305:19428 1:N:0:GCCCAGTT+AATTGCGG
GTCAGCATGTGAGCTTTGGTCCAGCCTGAGTCCTGGTTTATCAACGGCAAAATATAGATCGGAAGAGCACACGTCTGAACTCCAGTCACGCCCAGTTGATCTCGTATGCCGTCTTCTGCTTGAAAAAAAAAAAACAAGAAAGAGCCAGTATGTGCGATGGTCATGGGGATGAACATGTTAGTATGACCACGTGCTTACAAGACACAATCAATGAAACCGAGGAACTAGAGTATTAAATTATACGTACGCAT
+
CBCCDFFFFFFFGGGGGGGGGGHHHGHHHHHHHHHHHHHHHHHHHGGGGGHHHHHHHHHHHGGGGHHHHHHHGHHHGHHHHHHHHHHHHGHGGGHHHHHHGHHHGGHHHHGGGHGHHHHHHHHHHHHGGGGG></=.00<<1000000<111=11<....<1<110...:.011110111111:111:0......110110////:<0000111110.-----/.00<<0<11111111:1:1.00.-...
@M03495:530:000000000-LYBTV:1:2107:18730:19430 1:N:0:GCCCAGTG+AATTGCGG
GTCAGCATGTGAGCTTTGGTCCAGCCTGAGTCCCTGGTTTATCAACGGCAAAATATAGATCGGAAGAGCACACGTCTGAACTCCAGTCACGCCCAGTGATCTCGTATGCCGTCTTCTGCTTGAAAAAAAAAAAAGAATAAAGCACCGATTCCATACGAACCATAAATAGTCACCATCTCCCTCACTCGTGGATGTGACACCGCTCTACTCCAAGGGAACGCTGACACCAGATCGTCTATGGCACAGAATCA
+
CCDEDFFFFFFFGGGGGGGGGGHHHGHHHHHHHHHHHHHHHHHHHHGGGGGHHHHHHHHHHHGGGGHHHHHHHGHHHGHHHHHHHHHHHHGHGGGHGHHHFHHHGGHHHHGGGHGHGHHHHHHHHHHGGGGG<</<01>111=1<.<-<.<1<1=/...:-.0<0111011<10<00110///..11.<.9.00011110.----.11100000........9.:00....<0./...110./0//00111
@M03495:530:000000000-LYBTV:1:2107:15624:19447 1:N:0:GCCCAGTG+AATTGCGG
GTCAGCATGTGAGCTTTGGTCCAGCCTGAGTCCTGGTTTATCAACGGCAAAATATAGATCGGAAGAGCACACGTCTGAACTCCAGTCACGCCCAGTGATCTCGTATGCCGTCTTCTGCTTGAAAAAAAAAAAAAAAAATAAGCAAAGGAACAATTGAGCTCGTTACTGTGGATATATAACATCTTATCATAGTGATATGTTGCATAAATCTTCTGAATACGTTGCTTAAGGACATATTATCATCGTACCAT
+
DDEDEFFFFFFFGGGGGGGGGGHHHGHHHHHHHHHHHHHHHHHHHGGGGGHHHHHHHHHHHGGGGHHHHHHHGHHHGHHHHHHHHHHHHGHGGGHGHHHGHHHGGHHHHGGGHGHHHHHHHHHHHHGGGGG<<><---.<1101/0////.//010:0010.-...<111/0011<11110:011111111::11111<1111:111:11111111111<.0/..0111100<:01:111<1<10<...11
@M03495:530:000000000-LYBTV:1:2107:15003:19452 1:N:0:GCCCAGTG+AATTGCGG
GTCAGCATGTGAGCTTTGGAGACTGGTTTATCAACGGCAAAATATAGATCGGAAGAGCACACGTCTGAACTCCAGTCACGCCCAGTGATCTCGTATGCCGTCTTCTGCTTGAAAAAAAAAAAAAAAAACTTATCAAGTACAAATCATGCTTACTTAAAAAACAAATATAGTAGTCTAATATAGCAAGCTGAGGTGAATTAAGTAGAGGTTAAGTATTACACATTTGTACTAACTTATAGATGTATGAATCA
+
CBBCCFFFFFFFGGGGGGGGGGGHHHHHHHHHHHHGGGGGHHHHHHHHHHHGGGGHHHHHHHGHHHGHHHHHHHHHHHHGHGGGHHHHHDGHHGGHHHHGFGHGHHHHHHHHHHHHGGGGBB//>--<.00<0000000=<000<;;:000000000000-.9..0000000000000000;0;00/.:00;;/.0:0/;///:9///////////9///////////////////////////////9//
@M03495:530:000000000-LYBTV:1:2107:14336:19458 1:N:0:GCCCAGTG+AATTGCGG
GTCAGCATGTGAGCTTTGGTCCAGCCTGAGTCCCTGGTTTATCAACGGCAAAATATAGATCGGAAGAGCACACGTCTGAACTCCAGTCACGCCCAGTGATCTCGTATGCCGTCTTCTGCTTGAAAAAAAAAAAACAAAAAAATCAACGACTGTGCGCGTGTAAGTAATAGGAAAGGAAAAACTGTCAAACTCGGACTCAGCTCAACAAAACGAGCGGCGAGGGCATAACATGGTGTGTAACATAAACTAGG
+
DCCDDFFFFFFFGGGGGGGGGGHHHGHHHHHHHHHHHHHHHHHHHHGGGGGHHHHHHHHHHHGGGGHHHHHHHGHHHGHHHHHHHHHHHHGHGGGHHHHGFHHHGGHHHHGGGHGHHHHHHHHHHHHGGGGC/</..00.--.000/<<-..000.----./00000000<00/..////..0000000000...--/0000000/0....9..<--------../0000<0/009<.0:0000000:00/
@M03495:530:000000000-LYBTV:1:2107:9687:19459 1:N:0:GCCCAGCG+AATTGCGG
GTCAGCACGTGAGCTTTGGAGACTGGTTTATCAACGGCAAAATATAGATCGGAAGAGCACACGTCTGAACTCCAGTCACGCCCAGTGATCTCGTATGCCGTCTTCTGCTTGAAAAAAAAAACAATTGTGACAATATATTTGATTAGCTTTCATGCAGGTTGTTTGCCAGGCTTATCTAAGACCTCCACTAGAAAACACAATCAACTATTTGGAAGCTGGACAAGTATATGACTCTCTCAGAGACAGTGAAC
+
BABBBFF4>FABEGGGGGGGGGFHFEHHHHHHGHHGGGGGHHFHHHHFHHHGGGGHEFHHHHFFGHGFFGHHHHHGGFH?GE/ECBGHFEG@FFGHHHFFEGHGHHBDFG30GEHH?///////@2@1111<FB1<@?<D11??11>1><11>111><0>0..</0<=0.C.//000:00<:/;C.C/C/0000::....9/;0:0/=0000/0/.00/.;0..9900C00////////9//..:.9/;//
@M03495:530:000000000-LYBTV:1:2107:26184:19470 1:N:0:GCCCAGTG+AATTGCGG
GTCAGCATGTGAGCTTTGGAATAGTAAATTCGTTGACGACAGAAGGAGCAAGATAACGACCACAGGGAGGGTGGTTTATCAACGGCAAAATATAGATCGGAAGAGCACACGTCTGAACTCCAGTCACGCCCAGTGATCTCGTATGCCGTCTTCTGCTTGAAAAAAAAAAAAAAGTCACGCCGTGACACTCACTGGGCATGCTTTCATCTCATATACTGTCCGGAGAGATGACCAACTGCAGTACTATCTCC
+
CBCCCFFFFFFFGGFGGGGFGGHHHHHHHHGGHHHHHGDGGGHHHGFHHHHHHHHHHGFGGGHHHHGEGGG?FGGGHHHHHH3EEEGGHGHHHHHHHHHGGGGHHGHHHHCFGHGHHHHHHHHHHHHGHGGGHGHFD1FFGGGHGHHGDGFGHHHHHHHCHHFHGGGFG-;--.000;..9---9.000//000/..//;0000090;90000900000009-.--..000000..//;0::0:00:0000
@M03495:530:000000000-LYBTV:1:2107:12038:19471 1:N:0:GCCCAGTG+AATTGCGG
GTCAGCATGTGAGCTTTGGAGTGAAATCTCTTGTCTTAAGGAATAAAGGAAAAAGATTCCGTCGGAGGCTCGGTGCTCTACAGGTTCAACCTTTGTACTCTATTATTGCCTCACATTCCATCTCTTGTGAAAATATATTTGATTGGCTTTTCTGCAGGTTGTTTGCCAGGAGACCTCCACTAGAAAACACAATAAACTTTTTGGAAGCTGGACAACTATCTTCATTTTTCAGAAACAGTGAACAACCCACT
+
?AAAAFFFFFFBGGGGGGFGGGHFHHHHHHHGHGHHHHGGHDGFHHFHGGHHHGGEFHHHHGHGFGGCFFAEGGGCHHHHHHEGHHHHHHHHHHDGHFHHHHHHHHHHFHFFFEHHFEHHHHHGHHHGHFHFFGHGHHHHFDHHGAGHHHHGHHGHHGHHHGHFHGHFF??FGEFCGGEGFHEFD<FHGEEFHHFDGGHHHGCCBFHHHHEFAGHHHHGHGHHGFFGFFHGGGGGFFECBFBFFFE?DED9
@M03495:530:000000000-LYBTV:1:2107:9129:19491 1:N:0:GCCCAGTG+AATTGCGG
GTCAGCATGTGAGCTTTGGAGTGAAATCTCTTGTCTTAAGGAATAAAGGAAAAAGATTCCGTCGGAGGCTCGGTGCTCTACAGGTTCAACCTTTGTACTCTATTATTGCCTCACATTCCATCTCTTGTGAAAATATATTTGATTGGCTTTTCTGCAGGTTGTTTGCCAGGACTTTCCAAGACCTCCACTAGAAAACACAATAAACTTTTTGGAAGCTGGACAACTATCTTCATTTTTCAGAAACAGTGAAC
+
AAAABFFFFFBFGGGGGGGGGGHGHHGFHGHHHHHHHHFHHHHHHHHFHHHHHHGGHHHHHFHGGGGGGHHEGGGGHHHH@GCGGGHHHGHHHHH@FGHHGHHEHHHHBFHHHHHHHHGFHHHGHHHFGHHEGHHHHGHHHHHHFCGHHHHHHHHHGGCGH/FGGFGHHGHHHFHHDFGGAGBHHGFGGHE1FDGFGHAEGGH0DGGHHHGDFBFGGHGHHFAGHHHHHFGBFFGGGFBFFBBFGGFGBG9
@M03495:530:000000000-LYBTV:1:2107:22492:19500 1:N:0:GCCCAGTG+AATTGCGG
GTCAGCATGTGAGCTTTGGTCCAGCCTGAGTCCTGGTTTATCAACGGCAAAATATAGATCGGAAGAGCACACGTCTGAACTCCAGTCACGCCCAGTGATCTCGTATGCCGTCTTCTGCTTGAAAAAAAAAAAAGAACCGTAAAAAGGCCGCGCTGCTGGCGATTTTATATAGTCTCCGCCACCCTGACGATCATCAATCGACGCTCAAGTCAAGATCGTATAATCAGACGTCCGAACTACCGTCTCCCTTA
+
AA@AA11BDBDFDABAFGG1FAGFHFHFGHFGFBAEBFHHHFHHGGEGCGGFGHFHGFHHEEAFEHHHHHHHG>FGAFDGEGB@BFFEGCF>EGHFGD22BF>>?GFGBE>>FFHFB1FFFA<BFGCC>//<///00.-.<.>1F...<-<----=C0CE--;99000;;000900;9.;9A.C?BBB-----/999/;--@9-9-9/;/;9B/;/;9--/////9//:99------9/;---;-9//-//
@M03495:530:000000000-LYBTV:1:2107:17147:19503 1:N:0:GCCCAGTG+AATTGCGG
GTCAGCATGTGAGCTTTGGACTCCTGACTGGTTTATCAACGGCAAAATATAGATCGGAAGAGCACACGTCTGAACTCCAGTCACGCCCAGTGATCTCGTATGCCGTCTTCTGCTTGAAAAAAAAAAAAAAAGACTCAGACAGCGCTTGAGAGATAGTTCATAACCGTGATGTACGACTGTTTAATTGTGTGACGACGATCACTGACGGGCTAGTTGATATTTTAGTTAAAGGAACCGAGAGCTAGTGGATG
+
CCCCCFFFFFFFGGGGGGGGGGHHHHHHHHHHHHHHHHHHGGGGGHHHHHHHHHHHGGGGHHHHHHHGHHHGHHHHHHHHHHGHGHGGGHHHHGDHHHFGHHHHGGGHGHHHHHHHHHHHHGGGD@///--..0<<000<//.--....0.:.0;;00000000;-9../0000...:.00000;00C0C.00..---.../0000.----..09:90009000/0000000//.;:----.00000.090
@M03495:530:000000000-LYBTV:1:2107:24820:19506 1:N:0:GCCCAGTG+AATTGCGG
GTCAGCATGTGAGCTTTGGAATTAGCTGGTTTATCAACGGCAAAATATAGATCGGAAGAGCACACGTCTGAACTCCAGTCACGCCCAGTGATCTCGTATGCCGTCTTCTGCTTGAAAAAAAAAAAAAAACAATGATAAGTAGTAAACGCTAGAGTCCTGTTCATATTTATTAGTAATCCTATATGAACTGTATCTGTTATAACAGTGTGAATGTACATTCTTAGACTATACTTCGTCTCGCAAGTACATTT
+
DCDDDFFFFFFFGGGGGGGGGGHHHHHHHHHHHHHHHHGGGGGHHHHHHHHHHHGGGGHHHHHHHGHHHGHHHHHHHHHHHHEGGGGHGHHD4GGHGGHHHGGGGHGHHHHHHHHHHHGGGGGGB/><-<..<11110<00000000.<.<.00;000000;00000000000000000000000000;00:00000000000;000000000;000000;00000;0000000.:.9//.-.-;000000
@M03495:530:000000000-LYBTV:1:2107:25857:19588 1:N:0:GCCCAGTG+AATTGCGG
GTCAGCATGTGAGCTTTGGAATTAGTAAATTCGTTGACGACAGAAGGAGCAAGATAACGACCACAGGGAGGGTGGTTTATCAACGGCAAAATATAGATCGGAAGAGCACACGTCTGAACTCCAGTCACGCCCAGTGATCTCGTATGCCGTCTTCTGCTTGAAAAAAAAACACACCAGATCCGTGCACTTGTCTTGCATTCGGATCTCTGACTTATTAGGACTGTTCGCGCTTCGACATCAGGCTTTCTGAA
+
A>AA@F@1FB3DDG11FFGGGGHHC3AFEHHHGGHCGHGGGGGFHBG0GHEEGHHHFHGGGGGEHHHE/EEE>BEEFHHFHH2FEEGG?GHHFFBFDGHHGGGGGHHBFH0CG/CFFFFFHFGH2GHGCHGGGG?C11<?<0FEFGHFCECHEHFGFFHFHF00GC-:-.........0;;.9...00/000090000000..--///////////////;/-///--9---99----//9//-/:///9/
@M03495:530:000000000-LYBTV:1:2107:10350:19632 1:N:0:GCCCAGTG+AATTGCGG
GTCAGCATGTGAGCTTTGGTCCAGCCTGAGTCCTGGTTTATCAACGGCAAAATATAGATCGGAAGAGCACACGTCTGAACTCCAGTCACGCCCAGTGATCTCGTATGCCGTCTTCTGCTTGAAAAAAAAAAAAAACATCACCATATACACACTACACTACTCTAGTCATTACAGACCCGCATCTTCACTAGATCCATATAGACTATATGCAAACACCTACAAGTACACAAACAATAAGTTGCTCGTGTGTA
+
CCCCCFFFFFFFGGGGGGGGGGHHHGHHHHHHHHHHHHHHHHHHHGGGGGHHHHHHHHHHHGGGGHHHHHHHGHHHGHHHHHHGHHHHHGGGGGHGHHG4FGHGGHHHHGGGHGHHHHHHHHHHGFGGGGBC/-<..1111/000000000./</0/0//000000:00000000:..---.-00;00000:;00000000;09000000000....:0/000000900...:.0000009000.-....0
@M03495:530:000000000-LYBTV:1:2107:6734:19632 1:N:0:GCCCAGTG+AATTGCTG
GTCAGCATGTGAGCTTTGGAGTGAAATCTCTTGTCTTAAGGAATAAAGGAAAAAGATTCCGTCGGAGGCTCGGTGCTCTACAGGTTCAACCTTTGTACTCTATTATTGCCTCACATTCCATCTCTTGTGAAAATATATTTGATTGGCTTTTCTGCAGGTTGTTTGCCAGGAACTTTCCAAGACCTCCACTAGAAAACACAATAAACTTTTTGGAAGCTGGACAACTATCTTCATTTTTCAGAAACAGTGAA
+
BBCCCFFFFFFFGGGGGGGGGGHHHHHHHHHGHHHHHHHHHHHHHHHHHHHHHHGGHHHHHHHGGGGEEHHGGGGGHHHHHHCFHHHHHHHHHHHHHHGHHHHHHHHGHHHHHGHHHGGHHHHHHHHHHHHHHHHHHHHHHHHHFFFHHHHHHHHGFHHHHGHHHHHHHGHHHHHHHHHGHHHHHHHHHEGHGHGFGCFCEHGHGHGHHHHGGFCFEHHHEHFHHE:GFGGGFBBFFGGGGGFFGGGFGGG
@M03495:530:000000000-LYBTV:1:2107:9753:19652 1:N:0:GCCCAGTG+AATTGCGG
GTCAGCATGTGAGCTTTGGAGTGAAATCTCTTGTCTTAAGGAATAAAGGAAAAAGATTCCGTCGGAGGCTCGGTGCTCTACAGGTTCAACCTTTGTACTCTATTATTGCCTCACATTCCATCTCTTGTGAAAATATATTTGATTGGCTTTTCTGCAGGTTGTTTGCCAGGACTTTCCAAGACCTCCACTAGAAAACACAATAAACTTTTTGGAAGCTGGACAACTATCTTCATTTTTCAGAAACAGTGAAC
+
BCBCCFFFFFFFGGGGGGGGGGHHHHHHHHHHHHHHHHHHHHHHHHHHHHHHGHGGHHHHHHHGGGGGGGHGGGGGHHHHHHGHHHHHHGHHHHHHHHHHHHHHHHHHGHHHHHHHHHHHHHHHHGHHHHHGHHHHHHHHHHHHHHHHHHHHHHHHHHHHHDHHGHHHHHHFHHHHHHHHHHHHHHGHHGBDGGHHHHGCGFHGHHHHHHGFGHHGFHGHHFHHHHHHHGGGGGGGGGGFGFGFGGGB0FB
@M03495:530:000000000-LYBTV:1:2107:9849:19659 1:N:0:GCCCAGTG+AATTGCGG
GTCAGCATGTGAGCTTTGGAATTAGTAAATTCGTTGACGACAGAAGGAGCAAGATAACGACCACAGGGAGGGTGGTTTATCAACGGCAAAATATAGATCGGAAGAGCACACGTCTGAACTCCAGTCACGCCCAGTGATCTCGTATGCCGTCTTCTGCTTGAAAAAAAAAAAACAAATGAACACAAAAGAAAATCGATAGTAGAACGAATCGTACATCATCAGACAAGCTCATGCAGCTGTCGAGAAGACAA
+
CCCBBFFFFFFFGGGGGGGGGGHHHHHHHHHHGHHHHHGGGGGHHHHHHHHHHHHHHHGGGGGHHHHGFGGGFFGGGHHHHHGHEGGGGHHHHHHHHHHHGGGGHHHHHHHGHHHGHHHHHHHHHHHHGHGGGHFGGH1GHHFGHHHHGDGGGHHHGHHHHHHHHGGFG@;9....00;009/..../..9//9.....9/////....:...../////9//://../:/;/////////..9..:/:/;
@M03495:530:000000000-LYBTV:1:2107:13958:19663 1:N:0:GCCCAGTG+AATTGCGG
GTCAGCATGTGAGCTTTGGAATTAGCTGGTTTATCAACGGCAAAATATAGATCGGAAGAGCACACGTCTGAACTCCAGTCACGCCCAGTGATCTCGTATGCCGTCTTCTGCTTGAAAAAAAAAAAAAAAAAAGAAATGCACAGACAGCACCCTGTATACTCACAAATGCGATGTGCACGCGCGCAATCACGCAGGGGTCGTTGTACCACCAACGACATGACGCAACACGCATCCGCTGTCGATGATTGGAA
+
CBCDEFFFFFFFGGGGGGGGGGHHHHHHHHHHHHHHHHGGGGGHHHHHHHHHHHGGGGHHHHHHHGHHHGHHHHHHHHHHHHEHGGGHHHHHDHHHGGHHHHGGGHGHHHHHHHHHHHHGGFG/<></----...<111101/<.//./..../:1:1:10100<.:11.9...1<1:.<------.000..-----..--</<11110<.....--.000..---...--.-/<..-.0...111<1.01
@M03495:530:000000000-LYBTV:1:2107:13032:19700 1:N:0:GCCCAGTG+AATTGCGG
GTCAGCATGTGAGCTTTGGAGTGAAATCTCTTGTCTTAAGGAATAAAGGAAAAAGATTCCGTCGGAGGCTCGGTGCTCTACAGGTTCAACCTTTGTACTCTATTATTGCCTCACATTCCATCTCTTGTGAAAATATATTTGATTGGCTTTTCTGCAGGTTGTTTGCCAGGACTTTCCAAGACCTCCACTAGAAAACACAATAAACTTTTTGGAAGCTGGACAACTATCTTCATTTTTCAGAAACAGTGAAC
+
AAABBFFFFFFFGGGGGGGGGFHHFHHHHHHHHHHHHHHHHGHHHHHHHHHHHHGGHHGHHHHGGGGGGHHGFEEGHHHHHHHHHHHHHHHHHHHFGHHHHHHHHHFHHHHHHHHHHHHHHHHHHHHHHFHBGEFHHHHHHHHHHGHHGHHHHHHHGGGHHGHHHGHHGAHHHHFHHH1FHFFHHHHHHHHHHHGHHHHGHHFGHHHHHHGGGHFHGHHHHHHGHGFFHHGGGFFGGGGGG0CGGGCBFFB
@M03495:530:000000000-LYBTV:1:2107:8180:19708 1:N:0:GCCCAGTG+AATTGCGG
GTCAGCATGTGAGCTTTGGAGGGCAAGAAGTGGTTGTGACATTGCATGGCAGCTAGAGCCAACTGGTTTATCAACGGCAAAATATAGATCGGAAGAGCACACGTCTGAACTCCAGTCACGCCCAGTGATCTCGTATGCCGTCTTCTGCTTGAAAAAAAAAAAAAAAAACAAGAACAAATACAAGTACAGTCTTTGATCGGACTAGACACAATATGTTCATTGAAGTGAGCTAATTAATCACAAGTTGTCTA
+
CCCCCFFFFFFFGGGGGGGGGGGGGGGHHHHHHHGGGGHHHHHHHHHHHHHGGHHHHHHHHHGHHHHHHHHHHHHGGGGGHHHHHHHHHHHGGGGHHHHHHHGHHHGHHHHHHHHHHHHGHGGGHGHGHHHHHGGHHHHGGGHGHHHHHHHGHHHHGGGG?<<<-<<-...//////<11<0:0111111<1111111...-</0011//.01<11111111111<0100<<11111111000.1111111
@M03495:530:000000000-LYBTV:1:2107:13144:19724 1:N:0:GCCCAGTG+AATTGCGG
GTCAGCATGTGAGCTTTGGACTGGTTTATCAACGGCAAAATATAGATCGGAAGAGCACACGTCTGAACTCCAGTCACGCCCAGTGATCTCGTATGCCGTCTTCTGCTTGAAAAAAAAAAAAAAAAAAAAGCGGTAAGAAACTGATGAAGCATCAGCTAACTCAAATACTGCGGACATGGCATATCACCGCGCCTCGAGACTTGAGTACAAACTAGTCATCGTCTGCACGGTGGCAACGTCCGTGTAGTAGC
+
CBCBCFFFFFFFGGGGGGGGGGHHHHHHHHHHHGGGGGHHHHHHHHHHHGGGGHHHHHHHGHHHGHHHHHHHHHHHHGHGGGHGGHG4GHHGGHHHHGECHGHHHGHHHHHHHHGGCCC<>//>-----...-.<.011/<<10111110010000111/11:00110111.-<--<0/.<001111/.---9..<....0100011:110.01<111<10....110<-..../0.9...-.9.<11111
@M03495:530:000000000-LYBTV:1:2107:17689:19725 1:N:0:GCCCAGTG+AATTGCGG
GTCAGCATGTGAGCTTTGGAGTGAAATCTCTTGTCTTAAGGAATAAAGGAAAAAGATTCCGTCGGAGGCTCGGTGCTCTACAGGTTCAACCTTTGTACTCTATTATTGCCTCACATTCCATCTCTTGTGAAAATATATTTGATTGGCTTTTCTGCAGGTTGTTTGCCAGGACTTTCCAAGACCTCCACTAGAAAACACAATAAACTTTTTGGAAGCTGGACAACTATCTTCATTTTTCAGAAACAGTGAAC
+
CCDCDFFFFFFFGGGGGGGGGGHHGHHHHHHHHHHHHHHHHHHHHHHHHHHHHHGGHHHIHHHGGGGGGHHGGGGGHHHHHHHHHHHHHHHHHHHHHHHHHHHHHHHHHHHHHHHHHHHHHHHHHHHHHHHHHHHHHHHHHHHHHHGHHHHHHHHHHHHHHGHHHHHHHGHHHHHHHHGHHHHHHHHHHHHBHHFHHHHGGDHGHFHHHHGGHGHHHHFFHHHHHGHHHHGGGGGGGGGGGFGGGGGGGGB
@M03495:530:000000000-LYBTV:1:2107:12136:19738 1:N:0:GCCCAGTG+AATTGCGG
GTCAGCATGTGAGCTTTGGAATTAGTAAATTCGTTGACGACAGAAGGAGCAAGATAACGACCACAGGGAGGGTGGTTTATCAACGGCAAAATATAGATCGGAAGAGCACACGTCTGAACTCCAGTCACGCCCAGTGATCTCGTATGCCGTCTTCTGCTTGAAAAAAAAAAAGATCCACTTCTCACACTTCAGATTTCAACCCGAATTCTGGTTCAGACTAAAGAGTAGTTAATGTAGTCAAGAATTTTGAC
+
BBAAAFFFFBFFFFGGGGFFFGHHHEGGHHHFFHHHGEDFEGGHFFEECGHFHGHHHGGF?CFGHFHE1?>EGGGEGHFHFGHHFC?EEHHHHGHHHHHHAFFEAGHFGHHGGEHGFFFHHHHGGGHHCGFGAG?G11?1FG?DGHGHGF@0FHHHHBGFGHFGGCG?@FDAE0000/0990C90BC9900B0900;CB0.99-;;.////9/99////99///9/;///9//9;FB/9;//9:/99//./
@M03495:530:000000000-LYBTV:1:2107:27405:19739 1:N:0:GCCCAGTG+AATTGCGG
GTCAGCATGTGAGCTTTGGAATTAGTAAATTCGTTTGGTTTATCAACGGCAAAATATAGATCGGAAGAGCACACGTCTGAACTCCAGTCACGCCCAGTGATCTCGTATGCCGTCTTCTGCTTGAAAAAAAAAAATACGCGCAGGGATACCACACTTGTGTAAACATGTCCTAACTAGCGTATAAGTTTTAATGTAACCTTACTCACAAACAACAAACATTGCTATCACCTGCGTGCATCTAATTCGCGTCT
+
AAABBFFFFFFFGGGGGCGGGGHHHHHHHHHHGGHFGGGHHHHGHHHGGGGGHHHHHHHHHHHGGGGFGHHHHHGHHHGFFG5@BFGGHHHGHGGGHGHHFFHFGFFFGHHGGGHGHHFHGHHFC3FFDGGDG?011//------.</0<<<../0000/000:00/0;00:0/00;/-9.;B000;00000000;;0;00/09;/90.9.....9..//////;///:/9.-....//9/////..---9
@M03495:530:000000000-LYBTV:1:2107:22622:19741 1:N:0:GCCCAGTG+AATTGCGG
GTCAGCATGTGAGCTTTGGTCCAGCCTGAGTCCTGGTTTATCAACGGCAAAATATAGATCGGAAGAGCACACGTCTGAACTCCAGTCACGCCCAGTGATCTCGTATGCCGTCTTCTGCTTGAAAAAAAAAAAAAAGAACTAAACGCAACTCACCACAATCAGTGCGAGTCTCTGCTCTTACTTGGTCAGTGGTAAAACACAGACGTGCATTTTGCTGTCTAGTAAGCAATATTACTTACGATTCGGTCACC
+
BBBBBFFFFDFDGGGGGGGGFGHHHGHHHHGHHHHHHHHHHHHHHGGGGGHHHHHHHHHHHGGGGHHHHHHHGHHHGHHHHHEHHHHHHGHGGEHGHHH4FHHGFHHHHGAEFFEGFHHHHCFHHFGG?C/</--..0>10<</.-<--:00/.0:.:0/00;00;.--/00000;000;09;00000/;0/0000009..;/9-....////9///9//99/9/////9/////////...;;:...9//
@M03495:530:000000000-LYBTV:1:2107:18119:19744 1:N:0:GCCCAGTG+AATTGCGG
GTCAGCATGTGAGCTTTGGAATTAGTAAATTCGGATAACGACCACAGGGAGGGTGGTTTATCAACGGCAAAATATAGATCGGAAGAGCACACGTCTGAACTCCAGTCACGCCCAGTGATCTCGTATGCCGTCTTCTGCTTGAAAAAAAAAAAATAGACACAAACAAGTGAAAGAAGTAGTACGAGTGTCTGTCTACATATATCCAGTCATAGTTCACAGTCAACTAACTATCACATTGCACGAAGCCTTAT
+
BCCDCFFFFFFFGGGGGGGGGGHHHHHHHHHHGHGGGHHGGGGGHHHHGGGGGEFGGGHHHHHHHGGGGGHHHHHHHHHHHG?FEHHHHHHHGHHHGHHHHHHHHHHHHGHGGGHHHHFDHHHGGHGFHGEGHGHHHHHHHFHGHHGGG?A@-.00<00//...../000000/.<<000:0.....00000:0000000000000000:00:0000:0:00<00<00<000000000000....-.0000
@M03495:530:000000000-LYBTV:1:2107:13678:19759 1:N:0:GCCCAGTG+AATTGCGG
GTCAGCATGTGAGCTTTGGTCCAGCCTGAGTCCTGGTTTATCAACGGCAAAATATAGATCGGAAGAGCACACGTCTGAACTCCAGTCACGCCCAGTGATCTCGTATGCCGTCTTCTGCTTGAAAAAAAAAAAAAAAAATAAAGGACGGGAGAGGTAAGCGGAATTCCTAGGGAAGCGTGTAAATGCGTAGAGATTAGGAGAGACCTCAGTTGCAGAGGAGTCAGACTGGACCATATACGAAGTTGAGATTC
+
AAABBFFFFFFFGGGGGGGGGGHHHGHHHHHHHHHHHHHHHHHHHGGGGGGHHHHHHHHHHGGGGHGHHHHHGHGHGHHHHHB@GHHHHGHGGGHFHH4@GHHGGHHFFGEGHGHHGHHHHFGHHHGGG@B//-----.00000/.---.:C?./0;00----.:C0000/./...-..../:///...-./;/9/:BF/..;../;//;/:////;....///////./...9///:..;..////.//;
@M03495:530:000000000-LYBTV:1:2107:13222:19768 1:N:0:GCCCAGTG+AATTGCGG
GTCAGCATGTGAGCTTTGGAGTGAAATCTCTTGTCTTAAGGAATAAAGGAAAAAGATTCCGTCGGAGGCTCGGTGCTCTACAGGTTCAACCTTTGTACTCTATTATTGCCTCACATTCCATCTCTTGTGAAAATATATTTGATTGGCTTTTCTGCAGGTTGTTTGCCAGGACTTTCCAAGACCTCCACTAGAAAACACAATAAACTTTTTGGAAGCTGGACAACTATCTTCATTTTTCAGAAACAGTGAAC
+
CBCDCFFFFFFFGGGGGGGGGGHHHHHHHHHHHHHHHHHHHHHHHHHHHHHHHHGGHIHIHIHGGGGGGHHGGFGGHHHHHHHHHHHHHHHHHHHHHHHHHHHHHHHHHHHHHHHHHHHHHHHHHHHHHHHHHHHHHHHHHHHHHGHHHHHHHHHHHHHHHGHHHHHHGHHHHHHHHHHFHHHHHHGHHHHFHHHHHHHGHHHHHHHHHHGGFGGHHHHHHHHHHHHHHHGGGGGGGFFGGFFGGGGGGG0
@M03495:530:000000000-LYBTV:1:2107:3643:19772 1:N:0:GCCCAGTG+AATTGCGG
GTCAGCATGTGAGCTTTGGAGTGAAATCTCTTGTCTTAAGGAATAAAGGAAAAAGATTCCGTCGGAGGCTCGGTGCTCTACAGGTTCAACCTTTGTACTCTATTATTGCCTCACATTCCATCTCTTGTGAAAATATATTTGATTGGCTTTTCTGCAGGTTGTTTGCCAGGACTTTCCAAGACCTCCACTAGAAAACACAATAAACTTTTTGGAAGCTGGACAACTATCTTCATTTTTCAGAAACAGTGAAC
+
BABBBFFFFFFFGGGGGGGGGGGHHHGHFHHHHHGHHHHHHHHHHHHHHHHHHGEFHHHHHGHGGGGGGHGGGGGGGFEHHHHHHHHHHGHEHHFGHHFHHGGFHHHHGHHFHHGHHHHHHHHHHHHHHGHHHHHHHHFHHGHHHFHHHHHHHFFGHFGGFFFGHEGGHFHHHHHHHHHFHGHHHHFHHHF<GFBGHHHGDD0=GFHHHHGGEHFEGHHHHEGHHHHGHFFGGGBFFFGG0CGGGGBFFG0
@M03495:530:000000000-LYBTV:1:2107:14146:19785 1:N:0:GCCCAGTG+AATTGCGG
GTCAGCATGTGAGCTTTGGACTCCTGACTGGTTTATCAACGGCAAAATATAGATCGGAAGAGCACACGTCTGAACTCCAGTCACGCCCAGTGATCTCGTATGCCGTCTTCTGCTTGAAAAAAAAAAAAAAAAGAAAAGTAGTCAAGAGGATTCAACAGTATAGAGGAAAAACGTCAGACATGGATAATGCAAGTAGTCTCGCATCTATCGTATGATATTAGTTCGAGACTAAAGGTTACTAAGAGCTAAGA
+
DCCCCFFFFFFFGGGGGGGGGGHHHHHHHHHFHHHHHHHHGGGGGHHHHHHHHHHHGGGGHHHHHHHGHHHGHHHHHHHHHHGHGHGGGHHHHFEHHHFGHHGHGGGHGHHHHHHHHHHHHGGGCD//><<<...</<0000000<0.../0;0:0;/;0;000;/.//:..-..:.00/00/0000:0000000:0;;0/.-.-0000./://000;000000../..00000:0000000000/0;000
@M03495:530:000000000-LYBTV:1:2107:5256:19790 1:N:0:GCCCAGTG+AATTGCGG
GTCAGCATGTGAGCTTTGGAATTAGCTGGTTTATCAACGGCAAAATATAGATCGGAAGAGCACACGTCTGAACTCCAGTCACGCCCAGTGATCTCGTATGCCGTCTTCTGCTTGAAAAAAAAAAAAAAATATCACAAAGAGAGTACTAATAAAAAGAGCATCAGCCCTTCACTAAGTAGCCAAACGATGTAATAGGAAATAAGCACAATGTAGGAGAGCATCGTGAGTGTCCACACAATATATGATCATGC
+
CCCCDFFFFFFFGGGGGGGGGGHHHHHHHHHHHHHHHHGGGGGHHHHHHHHHGHGGGGHHHHHHHGHHHGHHHHHHHHHHHHBGGGGHGHHHBGHHGGHHHHGGGHGHHHHHHHHHHHHGGGGB/</<<0111111100///.000<000<=000..//:0000:/.///000000000000//..<C.:0000000:/<<00:0</<0000000/...0<:.../.00000000...00:0000000000
@M03495:530:000000000-LYBTV:1:2107:8741:19793 1:N:0:GCCCAGTG+AATTGCGG
GTCAGCATGTGAGCTTTGGAATTAGTAAATTCGTTGACGACAGAAGGAGCAAGATAACGACCACAGGGAGGGTGGTTTATCAACGGCAAAATATAGATCGGAAGAGCACACGTCTGAACTCCAGTCACGCCCAGTGATCTCGTATGCCGTCTTCTGCTTGAAAAAAAAAAAAACATAAAAAACAAAGAGTCCAGCAGTGTAGTACGAATACATTAGAATAAACGTGAGTATGAAGCAAACATGATGATGAG
+
CCCCDFFFFFFFGGGGGGGGGGHHHHHHHHHHGHHHHHGGGGGHHHHHHHHHHHHHHHGGGGGHHHHGFGGGEFGEGHHHHHGHGGGGGHHHHHHHHHHHGGGGHHHHHHHGHHHGHHHHHHHHHHHHGHGGGHFGHHBHHHGGHGHHGEGHGHHHHHHHGHHHHGGCF:;:-..0;000:-..../:/:0000//.00000000:.A:.000000:;;0000.....0000:0000/:..00000:0000
@M03495:530:000000000-LYBTV:1:2107:11956:19793 1:N:0:GCCCAGTG+AATTGCGG
GTCAGCATGTGAGCTTTGGAATTAGCTGGTTTATCAACGGCAAAATATAGATAGGAAGAGCACACGTCTGAACTCCAGTCACGCCCAGTGATCTCGTATGCCGTCTTCTGCTTGAAAAAAAAAAAAAAACAATTATTAATACAGTCTGCAGCCATCTAACTCACCCATAGATACGAGTACATAACTCGTATGCCAACAGGACTACACATCATGCAACTATAGGTGTGTATGTACACTCAGTGTATTCTAAG
+
CDDCCFFFFFFFGGGGGGGGGGHHHHHHHHHHHHHHHHGGGGGHHHHHHHHHHHHHHHHHHHHHHGHHHGHHHHHHHHHHHH>GGGGHGHHHDGHHGGHHHHGGGHGHHHHHHHAHHHHGGGG/B>//<..<11111111>100=<000<00.<00000<00;0..:C/00;;0.....;000:00;.:.//00009./.../:/0/::;0000000/00;00:00..;00:00000//000;0000;;B0
@M03495:530:000000000-LYBTV:1:2107:28671:19799 1:N:0:GCCCAGTG+AATTGCGG
GTCAGCATGTGAGCTTTGGTCCAGCCTGAGTCCTGGTTTATCAACGGCAAAATATAGATCGGAAGAGCACACGTCTGAACTCCAGTCACGCCCAGTGATCTCGTATGCCGTCTTCTGCTTGAAAAAAAAAAAATGATATACAACACCACCACCTTTCAACCTTTGTTATCGTGATGATTGATTCCCACGCTTAGTGACCCTCTGATCTTATTCTCATTGTACTATTCTCTCTTCATCTACGTACCATCTCT
+
CBCBCFFFFFFFGGGGGGGGGGHHHGGHHHHHHHHHHHHHHHHHHGGGGGGHHHHHHHHHHGFGGHHGHHHHGHHHGHHHGHHFGHHHHGGGGGH3FGG4FHFGEHHGHGGEHGHFHHGFGF?GGEFGDC@><0111<111111..........<0000<./<00</000.:./:000;0;0;0000.-.;.9000000//./0;00090000000000;0/;/////////////////.:/..//;/9/
@M03495:530:000000000-LYBTV:1:2107:9484:19806 1:N:0:GCCCAGTG+AATTGCGG
GTCAGCATGTGAGCTTTGGTCCAGCCTGAGTCCTGGTTTATCAACGGCAAAATATAGATCGGAAGAGCACACGTCTGAACTCCAGTCACGCCCAGTGATCTCGTATGCCGTCTTCTGCTTGAAAAAAAAAAAAAAAATATAAAAAAATCAACTAGGGAGCAGTCCTCACACACAGATAACTCACAATACATACGAGTGCCTCTCATGACTCAAACTACACTTGACAGCATTCCTCATACACGTCGACGCAA
+
CBCCDFFFFFFFGGGGGGGGGGHHHGHHHHGHHHHHHHHHHHHHHGGGGGHHHHHHHHHHHGGGGHHHHHHHGHHHGHHHHHHHHHHHHGGGGGHHHHHFHHHFGHHHHGGGHGHHGHHHHHHHHHGGBCC//-<<-.0000000--:000/000/./...:000000.:;....00:;000000:0000000.;...0000;/0;0000000000000;0000000./00000:0;000:...-------
@M03495:530:000000000-LYBTV:1:2107:16585:19817 1:N:0:GCCCAGTG+AATTGCGG
GTCAGCATGTGAGCTTTGGACGACAGAAGGAGCAAGATAACGACCACAGGGAGGGTGGTTTATCAACGGCAAAATATAGATCGGAAGAGCACACGTCTGAACTCCAGTCACGCCCAGTGATCTCGTATGCCGTCTTCTGCTTGAAAAAAAAAAAAAAAGAAGAACAGGAACATATATACCCATGTAATTGATAAGAAGTGTATAAGACGAGACCTGGTACGCACGTGTGAATCTCTAAGGTAGGAGTAGAA
+
CCCCCFFFFFFFGGGGGGGGGGGGGGHHHHHHHHHHHHHHHGGGGGHHHHGEGGGFGGGGHHHHHHHGGGGGHHHHHHHHHHHGGGGHGHHHHHGHHHGHHHHHHHHHHHHGHGGGHHHGH2FHHGGHHHHGDGHGHHHHHHGHHHHHGGGG@=----.9.<0//</.././111111:100//1111111<11:1:/101111<110.--...:/.011...--..:.1111111111/110.0///111
@M03495:530:000000000-LYBTV:1:2107:26953:19829 1:N:0:GCCCAGTG+AATTGCGG
GTCAGCATGTGAGCTTTGGAGTGAAATCTCTTGTCTTAAGGAATAAAGGAAAAAGATTCCGTCGGAGGCTCGGTGCTCTACAGGTTCAACCTTTGTACTCTATTATTGCCTCACATTCCATCTCTTGTGAAAATATATTTGATTGGCTTTTCTGCAGGTTGTTTGCCAGGACTTTCCAAGACCTCCACTAGAAAACACAATAAACTTTTTGGAAGCTGGACAACTATCTTCATTTTTCAGAAACAGTGAAC
+
CCCCCFFFFFFFGGGGGGGGGGHHHHHHHGHHHHHHHHHHGBHHHHHHHHHHHHGGHHHIHHHGGGGGGHHGGGGGHHHHHHFGHHHHHHHGHHHGGHHHHHHHHHHHHHHHHHGHHHGHHHHHGHHHHHHHHHHHHHHHH4GHHHGHHHHHHHEHHHHHHGHHGHHHHHHHHHHHHHFHHHHHHHGFGGH1FFHHHHHEHFHDFHHHHHGGGHHHHHHHGHHHGHGHHHGGGGGGGGFGGFFGFGFFGG0
@M03495:530:000000000-LYBTV:1:2107:25369:19829 1:N:0:GCCCAGTG+AATTGCGG
GTCAGCATGTGAGCTTTGGACTCCTGACTGGTTTATCAACGGCAAAATATAGATCGGAAGAGCACACGTCTGAACTCCAGTCACGCCCAGTGATCTCGTATGCCGTCTTCTGCTTGAAAAAAAAAAAATGGTTTTCAAAATTTGGTAAAACTACCCAATCATGTGTTTAATTTTTATTGGAAAATTACCCAAAAATACAAAACATTTATGTCACACGCTCAGATGATTGCATGTTAATCATGATTATATTG
+
BABBBFFFFFFFCGGFGFGGFGGHHHHHHGEAGAGCHDHHGGGGGHHHHHGFHGHHCGGGFGFFGFHGGFGGDFFGHHHFDFGHGAFEGFHFF44B4FFEGBBGC?/?F4FGFHHCFFFFGEF?</>/01111</111>1<1111.=>111111/<0./<CD0=0=C/<<G0C0;.0;C0:;:/C/0;C/0:.;..00000.9.9000;;00;00/9-..://///://9/99/;///////;////////
@M03495:530:000000000-LYBTV:1:2107:11187:19836 1:N:0:GCCCAGTG+AATTGCGA
GTCAGCATGTGAGCTTTGGAGTGAAATCTCTTGTCTTAAGGAATAAAGGAAAAAGATTCCGTCGGAGGCTCGGTGCTCTACAGGTTCAACCTTTGTACTCTATTATTGCCTCACATTCCATCTCTTGTGAAAATATATTTGATTGGCTTTTCTGCAGGTTGTTTGCCAGGACTTTCCAAGACCTCCACTAGAAAACACAATAAACTTTTTGGAAGCTGGACAACTATCTTCATTTTTCAGAAACAGTGAAC
+
CBCCCFFFFFFFGGGGGGGGGGHHHHHHHHHHHHHHHHHHHHHHHHHHHHHHHHGGHIHHHHHGGGGGGHHGGGGGHHHHHHFHHHHHHHHHHHHGHHHHHHHHHHHHHHHHHHHHHHHHHHHHHHHGHHHHHHHHHHHHHHHHHHHHHHHHHHGHHHHHHEHHHHHHGHHHHHHHHHHHHHHHHHHHHHHFHHHHHHHGGGHGHHHHHHGGBFHGGHHHHHHHHHHHHHGGGGGGGGGFGGFGGGFGGG0
@M03495:530:000000000-LYBTV:1:2107:21598:19877 1:N:0:GCCCAGTG+AATTGCGG
GTCAGCATGTGAGCTTTGGAATTAGTAAATTCGTTGACGACAGAAGGAGCAAGATAATGACCACAGGGAGGGTGGTTTATCAACGGCAAAATATAGATCGGAAGAGCACACGTCTGAACTCCAGTCACGCCCAGTGATCTCGTATGCCGTCTTCTGCTTGAAAAAAAAAAAAAAAAAGACTAAACGAACAAAAACTAAGACACACAGACGATACATATGAAGTAGTGTAAATTACAAGATTAAGTAATCAG
+
CCDDDFFFFFFFGGGGGGGGGGHHHHHHHHHHGHHHHHGGGGGHHHHHHHHHHHHHHHHHHHHHHHHGGGGGEGGGGHHHHHHHGGGGGHHHHHHHHHHHGGGGHHHHHHHGHHHGHHHHHHHHHHHHGHGGGHFHHH2GHHFGHHHGGEGHGHHHHHHHFHHHHGGGG?:;--;--../00000...:-/....000000///...:.--..;00000000000:/00000000;00/:0000000000:
@M03495:530:000000000-LYBTV:1:2107:9532:19880 1:N:0:GCCCAGTG+AATTGCGG
GTCAGCATGTGAGCTTTGGAGACTGGTTTATCAACGGCAAAATATAGATCGGAAGAGCACACGTCTGAACTCCAGTCACGCCCAGTGATCTCGTATGCCGTCTTCTGCTTGAAAAAAAAAAACAAAAAAACCATGTGAAGGTGTAACTACGACTACTACTTCACATACAGTGTAAAGCAGAACCTTGCCAAGATATAACGACTAACTGTTGAACAGAACTGATAGCAACTAGCTGTCGTGAATGGTGACCA
+
CCCCDFFFFFFFGGGGGGGGGGGHHHHHHHHHHHHGGGGGHHHHHHHHHHHGGGGHHHHHHHGHHHGHHHHHHHHHHHHGHGGEGGHHHFFHHFGHHHHGFGHGHHHHHHHHHHHHGGGGCBA//0=//-...1111<11111<0000<<....-/0;C0000000000:00000;0:0////./000000..000009..-.-00000000000//9/000000;00./90/;0;0.99/.;00000000
@M03495:530:000000000-LYBTV:1:2107:14835:19882 1:N:0:GCCCAGTG+AATTGCGG
GTCAGCATGTGGGCTTTGGTCCAGCCTGAGTCCTCTGGTTTATCAACGGCAAAATATAGATCGGAAGAGCACACGTCTGAACTCCAGTCACGCCCAGTGATCTCGTATGCCGTCTTCTGCTTGAAAAAAAAAAAAACAATTCACTCATATGTTAATTTTTCTACACCTAACATAAATAAAACTTGACATCTGATTGAAAATACTAATACTTACCTTCAATTAATTCGAATTTGATATAATCATTCATCGAA
+
BABBBFFFFFF4AFGGGGGGGGHGHGGGHHHHHHHHHHGGGHHHHHHGGGGGHHHHHHHHFHHGGGGHGGHHHHGGHHGHGHDGHHHHHHHGGGGGHHHHG4EFGGGHHHHGGGGGHHHHHHHEHHHHCGCDG/--.>.1111100/0000=00<000=0/000;///:///;CGB000<0000;00000;00000000;00000;000;000/90/0000;0000./;;./////////////9//////
@M03495:530:000000000-LYBTV:1:2107:16387:19907 1:N:0:GCCCAGTG+AATTGCGG
GTCAGCATGTGAGCTTTGGAGTGAAATCTCTTGTCTTAAGGAATAAAGGAAAAAGATTCCGTCGGAGGCTCGGTGCTCTACAGGTTCAGCCTTTGTACTCTATTATTGCCTCACATTCCATCTCTTGTGAAAATATATTTGATTGGCTTTTCTGCAGGTTGTTTGCCAGGACTTTCCAAGACCTCCACTAGAAAACACAATAAACTTTTTGGAAGCTGGACAACTATCTTCATTTTTCAGAAACAGTGAAC
+
CCCDDFFFFFFFGGGGGGGGGGHHHHHHHHHHHHHHHHHHHHHHHHHHHHHHHHGGHIHIHIHGGGGGGHHGGGGGHHHHHHHHHHHHHHGHHHHHHHHHHHHHHHHHHHHHHHHHHHHHHHHHHHHHHHHHHHHHHHHHHHHHHFHHHHHHHHHHGHHHHGHHHHHHHHHHGHHHHHHHHHHHHHHHHHHFHHHHHHHFGGHFHHHHHHGGGHHGHHGHHHHHHGHHHGGGGGGGGGGGGFGGGFBFFG0
@M03495:530:000000000-LYBTV:1:2107:16791:19927 1:N:0:GCCCAGTG+AATTGCGG
GTCAGCATGTGAGCTTTGGAATTAGTAAATTCATAACGACCACAGGGAGGGTGGTTTATCAACGGCAAAATATAGATCGGAAGAGCACACGTCTGAACTCCAGTCACGCCCAGTGATCTCGTATGCCGTCTTCTGCTTGAAAAAAAAAAAAAAACGAACCACACAATTGTTAAAGTTGTTGCACAACACGCCACAATCCAACCAACTATGAAAGTCACAGGTGCAGACGCTCGAAGGTCATCCAACCGTAA
+
BABBCFFFFFFFGGGGGGGFGGHHHHHHHHHHHHHHHGGGGGHHHGGGGGGEFGEFHHHFHHHGGGGGHHHHHHHHHHHGEGEHHHHHHHGHHHGHHHHHHHHHHHHGHGGGHGHHHBHHHGFHHHHGCDHGHHHGHHHHHHHHGGGG?<<C-;.-.9--..;.;;000000;000;0;..0////:...-....9/;////.9..//:9/////9/::/./;////.--;.9-/..//;//:///.-...
@M03495:530:000000000-LYBTV:1:2107:25813:19927 1:N:0:GCCCAGTG+AATTGCGG
GTCAGCATGTGAGCTTTGGATGGTTCTGGTTTATCAACGGCAAAATATAGATCGGAAGAGCACACGTCTGAACTCCAGTCACGCCCAGTGATCTCGTATGCCGTCTTCTGCTTGAAAAAAAAAAACAACACGTACCGAGTCACACAACAATTTTCACAACCAGTAAGTACACTAAATCTGTAACAACTCACATTCTTGTGCATTTCTACTTCTCTCATACGTTCAAGCTCGTGTCATCTACTAACGAGCAA
+
CCCCCFFFFFFFGGGGGGGEGGGHHHHHHHHHHGHHHHGGGGGHHHGHHHHHHHGGGGHHHHHHHGHHHGHHHHHHHHHHHH11FGGHHHHHGHHHGGHHHHGGGHGHHGHHHGHFHHHGGGGC////?<//<0///><.01<1<.<.<.0=000=DD0.<..;0000000:C/GB00;0;00:0:.0:0000;00000009;0000000900000;;00.9/9000900.-;;/00900000::...--/
@M03495:530:000000000-LYBTV:1:2107:28642:19959 1:N:0:GCCCAGTG+AATTGCGG
GTCAGCATGTGAGCTTTGGAGGGCAAGAAGTGGTTGTGACATTATGGTTTATCAACGGCAAAATATAGATCGGAAGAGCACACGTCTGAACTCCAGTCACGCCCAGTGATTTCGTATGCCGTCTTCTGCTTGAAAAAAAAAATATGCTTTTCTTCAGGTTGTTTGCCAGGACTTTCCAAGACCTCCACTCGAATAAACAATACACTTTTTGGAAGCTGGACAACTTTCTTCATGTTTCAGAAACATGGTAC
+
CBCCCFFFFFFFGGGGGGGGG2EEGFDFHFHFHHGGGGHHGFHHHFHFGAGFDHHFEGGEFGCFFDGHFGHHGDFGAGEHHHBEHGFFHHHHFCGH@GGHE1FGGHHHH4444?BEGHHGG<EGFDHF3?G2G2FBF/<//>>111<1>1<1<11<>1=>/<<//0<D0.../0000:0CF/:0::::C/../0.00;9.0;00:0000B--00/C00/..0::;00;000:;;00FFFEFF0/:00/00:
@M03495:530:000000000-LYBTV:1:2107:3223:19960 1:N:0:GCCCAGTG+AATTGCGG
GTCAGCATGTGAGCTTTGGAATTAGTAAATTCGTTGACGACAGAAGGAGCAAGATAACGACCACAGGGAGGGTGGTTTATCAACGGCAAAATATAGATCGGAAGAGCACACGTCTGAACTCCAGTCACGCCCAGTGATCTCGTATGCCGTCTTCTGCTTGAAAAAAAAAAAAAACAGACACAGAACAAGATATAAACAGATCATCTCTATTACAAATACTATACAATTGATTACTTACATAACACTTATCA
+
CCCCDFFFFFFFGGGGGGGGGGHHHHHHHHHHGHHHHHGGGGGHHHHHHHHHHHHHHHGGGGGHHHHGGGGGEGGGGHHHHH4FEEGGGGHHHHHHHHHHGGGGHHHHHHHGHHHGHHHHHHHHHHHHGHGGGH?GHH1GGHFGGHHHGGGHGHHHHHHGGHHHHGGGG@-<<-..//.</<.00//<</00000<00/:0:000000000000000<0000B0000:<0000000<00<00000000<0:
@M03495:530:000000000-LYBTV:1:2107:5461:19964 1:N:0:GCCCAGTG+AATTGCGG
GTCAGCATGTGAGCTTTGGAGTGAAATCTCTTGTCTTAAGGAATAAAGGAAAAAGATTCCGTCGGAGGCTCGGTGCTCTACAGGTTCAACCTTTGTACTCTATTATTGCCTCACATTCCATCTCTTGTGAAAATATATTTGATTGGCTTTTCTGCAGGTTGTTTGCCAGGACTTTCCAAGACCTCCACTAGAAAACACAATAAACTTTTTGGAAGCTGGACAACTATCTTCATTTTTCAGAAACAGTGAAC
+
AAABAFFFDBDFFGGBFGFGFGHHDGGHHHFFFDGFHHHHGGHGHGHGGHHHGHGGHHHHHFHEGGGCEEHGGEFGHHFHHHGEHEGHGFHFFHFFHHHHHHHHHHHHGFHHHHHHHGFFHHFHHHHHHHFHFGHHHHHHGEGHHHHHHFHHFFGFGHHHHGHHHHHHHHAAF<DGHHBFHFBFGFGHFHF1=FB0GHE.DDDGFFHGGHCGHHHCCFGFHHHGHHGBCGGGGFFFGGGFFCBFFG0;CF0
@M03495:530:000000000-LYBTV:1:2107:27010:19974 1:N:0:GCCCAGTG+AATTGCGG
GTCAGCATGTGAGCTCTGGTTTATCAACGGCAAAATATAGATCGGAAGAGCACACGTCTGAACTCCAGTCACGCCCAGTGATATCGTATGCCGTCTTCTGCTTGAAAAAAAAAAAAAAGAAAAGCGATAACGAACTTCATATGGTTTCCATGCATATGAAATGTCAGAACTTAATAGCCACCAACAATGTATACAGAATCCTCATACCATGCATCACTCTCCATACAGATTACAAAAGTCATGTACCAACA
+
BBBBBBFDFBFFFGFGGGGGGGHHHHHHGGGGGHCHFHCHHHHHGEGGHCGHHHHGHHHGHHHFHHHHGHHFFHGGGHFF5FD5BFEGFHBGFEC11@GGHHHHFFGFHG/EGGC/<///?0000..>.<1...-<000=0<0000.00000/000000000:00;000:0:000:0000/.9....09;900;000/0000000;0/0;0///9/9F///////.//////////./////9//////.9
@M03495:530:000000000-LYBTV:1:2107:23935:19982 1:N:0:GCCCAGTG+AATTGCGG
GTCAGCATGTGAGCTTTGGTCCAGCCTGAGTCCTGGTTTATCAACGGCAAAATATAGATCGGAAGAGCACACGTCTGAACTCCAGTCACGCCCAGTGATCTCGTATGCCGTCTTCTGCTTGAAAAAAAAAAAAAAAACGCCAAAATTAATCTGTGCATATGGTATTCTATAGTCTACACCCTCAAACCTGCTGAGCATCATGTATCAAGTCAAGCTCGACTGACTACCGGTCATTCGTCATACGACCTTCA
+
CCDDDFFFFFFFGGGGGGGGGGHHHGHHHHHHHHHHHHHHHHHHHGGGGGHHHHHHHHHHHGGGGHHHGHHHGHHHGHHHGHFGGHHHHGHGGGHBGHF4GHHGGHHHHG?EHGHFFFHHHHHHHHGGCBF@/-<-<.---.=/.00;;00000:00;0000;0;0000;;00;0000:/;:..000./..000.000:B000:0000:00:000:0:--..;000//--9-.0000/...00...-.:0:
@M03495:530:000000000-LYBTV:1:2107:18433:19983 1:N:0:GCCCAGTG+AATTGCGG
GTCAGCATGTGAGCTTTGGATTAGTAAATTCGTTGACGACAGAAGGAGCAAGATAACGACCACAGGGAGGGTGGTTTATCAACGGCAAAATATAGATCGGAAGAGCACACGTCTGAACTCCAGTCACGCCCAGTGATCTCGTATGCCGTCTTCTGCTTGAAAAAAAAAAAAAACACCAGACTGACAACCTCCAGGATCTGAATACTGTCGAACACAATGTAAGCAATAAACACTATACATTACGACATCAG
+
CBBCCFFFFFFFGGGGGGGGGGHHHHHHHHHGHHHHHGGGGGHHHHHHHHHHHHHHHGFGGGHHHHGGGGGEFGGGHHHHHHHGGGGGHHHHHHHHHHHGGGGHHGHHHHGHHHGGHHHHHHHHHHHGHGGGHHHHFDGHHFGHHHHGGFHGHHHHHHGHHHGHCEGGG-::-.99..:..000000..//9/0/.:/000:0000;;0....-/..00900000/000000.0/09000000...-.000
@M03495:530:000000000-LYBTV:1:2107:27593:19986 1:N:0:GCCCAGTG+AATTGCGG
GTCAGCATGTGAGCTTTGGAATTAGTAAATTCGTTGACGACATGGTTTATCAACGGCAAAATATAGATCGGAAGAGCACACGTCTGAACTCCAGTCACGCCCAGTGATCTCGTATGCCGTCTTCTGCTTGAAAAAAAAAAACACACGGGTATGGATGTCGACTGGCGTACGGGTATTTTGTAGACAAGCGGTACCAGCGACAAGTTCTGTCTTAAGATGGGACTAACACAGTCTAGTGACACATGCGAGCA
+
BBBBBFFFFFFFGGGGGGGGGGHHHHHHHHHHGHHHHHGGGGGHHFGHHHHHHHGGGGGHHHHHHHHHHHGGGGHHHHHGHG?FGGHHHHHHHGGHHHCHGGGGGHHF4F?GFGHHHHGGGHGHFHGGHHHEHHFGGGGC-..>..-<---00/000<=..-....-.--;.9:-00000:00000/.9.9...000.-----;0000000090000000./.9/0000..0000009000:/000.99--
@M03495:530:000000000-LYBTV:1:2107:7119:19990 1:N:0:GCCCAGTG+AATTGCGG
GTCAGCATGTGAGCTTTGGAGTGAAATCTCTTGTCTTAAGGAATAAAGGAAAAAGATTCCGTCGGAGGCTCGGTGCTCTACAGGTTCAACCTTTGTACTCTATTATTGCCTCACATTCCATCTCTTGTGAAAATATATTTGATTGGCTTTTCTGCAGGTTGTTTGCCAGGACTTTCCAAGACCTCCACTAGAAAACACAATAAACTTTTTGGAAGCTGGACAACTATCTTCATTTTTCAGAAACAGTGAAC
+
CCCCDFFFFFFFGGGGGGGGGGHHHHHHHHHHHHHHHHHHHHHHHHHHHHHHHHGGHIHHHIHGGGGGGGHGGGGGHHGHHHHHHHHHHHHHHHHHHHHHHHHHGHHHHHHHHHHHHHHHHHHHHHHHHHHHHHHGHHHHHHHHHEHHHHHHHHGHHHHHHFHHHHHHHHHHHHGHHFGGFHHHHHHHHHHGHHHHFHGEGHHHHHHHHHGGHHFEGHHFHHHHHGHHHGGGGGGGGGFGEFFFFG;FFGB
@M03495:530:000000000-LYBTV:1:2107:19514:20005 1:N:0:GCCCAGTG+AATTGCGG
GTCAGCATGTGAGCTTTGGAATGTTGACGACAGAAGGAGCAAGATAACGACCACAGGGAGGGTGGTTTATCAACGGCAAAATATAGATCGGAAGAGCACACGTCTGAACTCCAGTCACGCCCAGTGATCTCGTATGCCGTCTTCTGCTTGAAAAAAAAAAAAAAAAAATAGTCGAGGCTAGATGCACGAGCATAGATGGATATCACCTGCGTGAGAACTGAATCTACTTCACGGATATAACGTACACTATC
+
CCCDDFFFFFFFGGGGGGGGGGHHHHHHGGGGGHHHHHHHHHHHHHHHGGGGGHHHHGFFGGBFEGGHHHHHHHGFGGGHHHFHHHHHHHGGGGHHHHHHHGHHHGHHHHHHHHHHGHGHGGGHGHHDGHFHFGHHHHGGGHGHHHFHHHHHHGGGGG?E<<--<9--.0000<.---<0.<00000..--<0000000/<00000/0/.-....00000000000000000..-..0000./...00/00
@M03495:530:000000000-LYBTV:1:2107:4549:20011 1:N:0:GCCCAGTG+AATTGCGG
GTCAGCATGTGAGCTTTGGAATTAGTAAATTCGTTGACGACAGAAGGAGCAAGATAACGACCACAGGGAGGCTGGTTTATCAACGGCAAAATATAGATCGGAAGAGCACACGTCTGAACTCCAGTCACGCCCAGTGATCTCGTATGCCGTCTTCTGCTTGAAAAAAAAAAAACAATACAATGCAACACTAAAATTTGCTGAAGCTACGTAACACGGATATGCTCGCGAACGAACGTGGCGAGTACTATCCT
+
CBCCCFFFFFFFGGGGGGGGGGHHHGHHHHHHGHHHHHGGGGGHHHHHHHHHHHHHHHGGGGGHHHHGGGGGHHGHHHHHHHFHFFGGGHHHHGHHHHHHGGGFHHGHHHHGHHHGHHHHHHHHHGHHGHGGGHFGHH2HGHGGHHGGGGGFGHHHGHHHHHHHHGG@E-A-...09000000090..09;00;0000000000000..:9.00.--..0:000.--;---..--...-----.00000:0
@M03495:530:000000000-LYBTV:1:2107:21935:20017 1:N:0:GCCCAGTG+AATTGCGG
GTCAGCATGTGAGCTTTGGAATTAGTAAATTCGTTGACGACAGAAGGAGCAAGATAACGACCACAGGGAGGGTGGTTTATCAACGGCAAAATATAGATCGGAAGAGCACACGTCTGAACTCCAGTCACGCCCAGTGATCTCGTATGCCGTCTTCTGCTTGAAAAAAAAAAAAAAAAAAAGTAAGATAAGTAAATGTGCGTACGAAACAAGACAACGAAGAAAGTGAGTGTGGGATCGTGGTATGTATTATG
+
CDEDEFFFFFFFGGGGGGGGGGHHHHHHHHHHGHHHHHGGGGGHHHHHHHHHHHHHHHGFGGGHHHHGFGGGFGGEGHHHHHGHGGGGGHHHHHHHHHHHGGGGHHHHHHHGHHHGHHHHHHHHHHHHGHGGGHGHHD1?GHFGHHHHGEGHGHHHHHHHGHHGHGGGGG<<-<-----.01<11111011<111111.<9-<...9/./////.-....//011<B1011...0../.9.11011111<1
@M03495:530:000000000-LYBTV:1:2107:5714:20042 1:N:0:GCCCAGTG+AATTGCGG
GTCAGCATGTGAGCTTTGGAGTGAAATCTCTTGTCTTAAGGAATAAAGGAAAAAGATTCCGTCGGAGGCTCGGTGCTCTACAGGTTCAACCTTTGTACTCTATTATTGCCTCACATTCCATCTCTTGTGAAAATATATTTGATTGGCTTTTCTGCAGGTTGTTTGCCAGGACTTTCCAAGACCTCCACTAGAAAACACAATAAACTTTTTGGAAGCTGGACAACTATCTTCATTTTTCAGAAACAGTGAAC
+
BBBBBFFFFFFBFGGGGGGGGGFHHHHHHHHFGGFHHHHHHHHHHHHHHHGHHHGFGHFHHHHGGGGGGHHGG1EEHHHHHHFGGHFHHGFHFBFHHHHGHHHHHHHGHHHHHHHHHHHHHGHHHHGHHHHHFHHHHHHHHHHHHHHHFGHHHHEHGFGHHDHHBHHHEEGHHHHGHHG1CFHHHAHFGHH1GFHGEHGCD0<DGGHHHHGGFHHFHHGHHGFGGFCGHHGGGBFGGGGGGGEFFGGFFG0
@M03495:530:000000000-LYBTV:1:2107:25463:20051 1:N:0:GCCCAGTG+AATTGCGG
GTCAGCATGTGAGCTTTGGTCCAGCCTGAGTCCTGGTTTATCAACGGCAAAATATAGATCGGAAGAGCACACGTCTGAACTCCAGTCACGCCCAGTGATCTCGTATGCCGTCTTCTGCTTGAAAAAAAAAAAAACAACAACTCCAGTAACCTCCATACGCCCGCGGAGATGAATGATTGTCGATCGAGTAGACAGCAGCGTGCGTATCTCCTAGACACCTCGTACGTCTGTATCACATACGCGAGCACTAC
+
CBCCCFFFFFFFGGGGGGGGGGHHHGHHGHGHHHGHHHHHHHHHHGGGGGHHHHHHHHHHHGGGGHHGHHHHGHHHFHHHHHHCGHHHHGHGGGHBGHG4GHHGGHHHHGGGHGHHHHHFHGHHHHGGCCC//<<..>...111//<00000/</0<<..:-----;--90000900;C00;;..-..99/////././-...:....////;/////.;A....-/.;.://///////..-----.///
@M03495:530:000000000-LYBTV:1:2107:22795:20098 1:N:0:GCCCAGTG+AATTGCGG
GTCAGCATGTGAGCTTTGGAGTGAAATCTCTTGTCTTAAGGAATAAAGGAAAAAGATTCCGTCGGAGGCTCGATGCTCTACAGGTTCAACCTTTGTACTCTATTATTGCCTCACATTCCATCTCTTGTGAAAATATATTTGATTGGCTTTTCTGCAGGTTGTTTGCCAGGACTTTCCAAGACCTCCACTAGAAAACACAATAAACTTTTTGGAAGCTGGACAACTATCTTCATTTTTCAGAAACAGTGAAA
+
BAABBFFFFFFBGFGGGGGGGGHHHGHHHHHHHHHHHHHHHHHHHHHHHHGHHHGGHHHHHHFGGGGGGHHG0BGEHHGHHHGFGGFHHGGHHHHFHHHHHHHGHHHHFHHHGHHHHHHHHHGHHHHHHHFFGGGFHHHHHFHGHFHGHHHHGHGFFHHHHFHHHHHGGHHFHHHHHH?FHHGGHEFHGHHHEFFHHFECGGFGHHHHHHGCF<GACG/CGHHHHHHHHHHHGBFFGGFFGFBGFFFB090
@M03495:530:000000000-LYBTV:1:2107:12652:20122 1:N:0:GCCCAGTG+AATTGCGG
GTCAGCATGTGAGCTTTGGACTCCTGACTGGTTTATCAACGGCAAAATATAGATCGGAAGAGCACACGTCTGAACTCCAGTCACGCCCAGTGATCTCGTATGCCGTCTTCTGCTTGAAAAAAAAAAAAAAAAACAGAAAAGAAAGATAATAACGTAAAAACACTTATATGTGCTCATATACACTGACAATCTATCGTCACTCGGATCCGTAGAACAGGAGACTCACAGTCTGAACACCGAGAATCACGTCT
+
CCCCCFFFFFFFGGGGGGGGGGHHHHHHHHHHHHHHHHHHGGGGGHHHHHHHHHHHGGGGHHHHHHHGHHHGHHHHHHHHGHGHGHGGGHGHHG4GHHGGHHHHGGGHGHHHHHHHHHHHHGGGC/></---<..//<0//<./0/000:000.;...:0...09;0900090000900000;00000090;;00./.9.00..9.-/.....00//..9..0;090000009090/.----;0000.../
@M03495:530:000000000-LYBTV:1:2107:21872:20126 1:N:0:GCCCAGTG+AATTGCGG
GTCAGCATGTGAGCTTTGGAATTAGTAAATTCGTTGACGACAGAAGGAGCAAGATAACGACCACAGGGAGGGTGGTTTATCAACGGCAAAATATAGATCGGAAGAGCACACGTCTGAACTCCAGTCACGCCCAGTGATCTCGTATGCCGTCTTCTGCTTGAAAAAAAAAAAAACAAAAATACTCAAATCTGAAGCTATGAGGTGGAGTGAAACGTGTCATACTCACGACGTACGCTGGATTTAGAGCTGTC
+
BBBBBFFFFFFFGGGGGGGGGFHHHFHHHHHHGGFHHHGGGGGHHHHHHHHHHHHHGHGGGGGHGGGFEEGG1FEEFHHHHHFHFFGGGFHHHHGHHHHHGGGGHHGHHHHGHHHGGHHGHHHGGFFHGHGGDH1?G11<GGFAHHHHGDCHGHHHHHHGHFGBGGGGGG?-99.9....00000/0///9////////////....;.////99.;.////////..-;-.:-...9.////9/////;/
@M03495:530:000000000-LYBTV:1:2107:17277:20128 1:N:0:GCCCAGTG+AATTGCGG
GTCAGCATGTGAGCTTTGGAGTGAAATCTCTTGTCTTAAGGAATAAAGGAAAAAGATTCCGTCGGAGGCTCGGTGCTCTACAGGTTCAACCTTTGTACTCTATTATTGCCTCACATTCCATCTCTTGTGAAAATATATTTGATTGGCTTTTCTGCAGGTTGTTTGCCAGGACTTTCCAAGACCTCCACTAGAAAACACAATAAACTTTTTGGAAGCTGGACAACTATCTTCATTTTTCAGAAACAGTGAAC
+
BBBBBFFFFFFFGGGGFGGGGGHHHHHHHHHHHHHHHHHHGHHGHHHHHHHHHHGGHHHHHHHGGGGGGHHGGGGGHHHHHHGGHHHHHHHHHHHGHHHHHHHHGHHHHHHHHHHHHHHHHHHHHGHHHHHHHHHHHHHHHHHHHHHHHHHHHHHHHHHHHGHHHGFHHHHHHHHHHHHHHHHHHHHHHHGFHHHHHHHGGGBDGHHHHHGGHHGFHHGHHHHHHFEGHHGGGGGGGGFEFCFFGG9FFF0
@M03495:530:000000000-LYBTV:1:2107:15970:20132 1:N:0:GCCCAGTG+AATTGCGG
GTCAGCATGTGAGCTTTGGAATGACAGAAGGAGCAAGATAACGACCACAGGGAGGGTGGTTTATCAACGGCAAAATATAGATCGGAAGAGCACACGTCTGAACTCCAGTCACGCCCAGTGATCTCGTATGCCGTCTTCTGCTTGAAAAAAAAAAAAAGAAGAGCCCAAAACGAAACACATACAGGCAAGACAGCTAATCAGACAAGTCATATATGCTGAGGCAGACATGCACGATGAGCTAGTAGTGATGA
+
CCDEEFFFFFFFGGGGGGGGGGHHHHHHHHHHHHHHHHHHHHGGGGGHHHHGGGGGFFGGGHHHHHHHGGGGGHHHHHHHHHHHGGGGHHHHHHHGHHHGHHHHHHHHHHHHGHGGGHHHHH3GHHGGHHHHGGGHGHHHHHHHHHHHHGGGGG---...<<./.......-...-/..<00:1/..<.////.<1:101000</.<11111111111<......</10000....<00<00011</1111
@M03495:530:000000000-LYBTV:1:2107:9552:20199 1:N:0:GCCCAGTG+AATTGCGG
GTCAGCATGTGAGCTTTGGTGCCGCCCTGGTTTATCAACGGCAAAATATAGATCGGAAGAGCACACGTCTGAACTCCAGTCACGCCCAGTGATCTCGTATGCCGTCTTCTGCTTGAAAAAAAAAAACACATAGCAGCTGGGATCCATACGACATTACACCAAGTACTACAGATACGAGAAGGTATATACTGGGCAATACTGTCGTGCACGACAACACACTTCATACAAGTAAGCGCTTGTTCTACTAGGAG
+
CCCCCFFFFFFFGGGGGGGGFGHGGGGGHHHHHHHHFHHGGGGGHHHHHGHHHHHGGGGHHHHHHHGHHHGHHHHHHHHHHHGEHGGGHGHHH4FGHGGHHHHGFGHGHHGHHHHFHHHHGFDB>//=0/1111<10010.01./000/.<.<.00000/...000000000000:..../.00000;90;::./.000;000....90.:--:...../:;00000:000000--..;:00:000009:9
@M03495:530:000000000-LYBTV:1:2107:25587:20214 1:N:0:GCCCAGTG+AATTGCGG
GTCAGCATGTGAGCTTTGGAGACTGGTTTATCAACGGCAAAATATAGATCGGAAGAGCACACGTCTGAACTCCAGTCACGCCCAGTGATCTCGTATGCCGTCTTCTGCTTGAAAAAAAAAAAAAAAGACTAGATACACAGGGTCACGGTTGGTGTGCTATAATAGAATGGAGAGGTGTGTATACATTCAGTATCCTGCACCAACCTGGTGGTCTCGGATGGTGTTTGTACTGCTTCAGTCACTTCGAATAA
+
BBBBBFFFFFFFGGGGGGGGGGGFHHHHHHHHHHHGGGGGGHHHHHGHHHHGGGGHHHHHHHGHHGGHHHHHHHHHHHHFGGE1?BFEG@GGHFGHHHHGEEHGHHFHGFCFHHHFFEGGGD/</-..0=11<1>1000...</./.<:.;-;.:.0:00000000090;0//..;CBA.00000000000;9;09;///9..../..9..9/;//...;.;;..:/.///://///;///////:.:/./
@M03495:530:000000000-LYBTV:1:2107:15799:20215 1:N:0:GCCCAGTG+AATTGCGG
GTCAGCATGTGAGCTTTGGTCCGCCTGGTTTATCAAGGCAAAATATAGATCGGAAGAGCACACGTCTGAACTCCAGTCACGCCCAGTGATCTCGTATGCCGTCTTCTGCTTGAAAAAAAAAAAAAAAAAATTTAAAGACACGCATGGCACATACACAGTACTAAATAGCAATGGAGAATCGACAACGTCACGCTTTATATCGCGTATACTACGTTGCTGTGAGTTAACCTACTAACCATTTCTATGCACCT
+
BACCCFFFFFFFGGGGGGGGGGGGGGHHGHHHHHHHHHHHHHHHHHHHHHHHGGGGHHHHHHHGHHHGHHHHHHHHHHHHGHFFGHHHHG4FHHGGHHHHGGGHGHHHHHHHHHHHHGGGGBC<<<----.0<0000<///.--....::/000000.00000:00000000000/0:00..-.-.-..:......00000..---.0000:../..000/00:0000000/000;.0;00000;0000/;
@M03495:530:000000000-LYBTV:1:2107:17416:20220 1:N:0:GCCCAGTG+AATTGCGG
GTCAGCATGTGAGCTTTGGTCCAGCCTGAGTCCTGGTTTATCAACGGCAAAATATAGATCGGAAGAGCACACGTCTGAACTCCAGTCACGCCCAGTGATCTCGTATGCCGTCTTCTGCTTGAAAAAAAAAAAAAAATAAGATCGAATATCAGCAACTGTACGATCACTCTAACATCAACGAACTATCAGATGCTGACTGCATCGTACCAGAATCATAAAGATCCATCAACCTAGTCGCGTACTATTCATTA
+
CCCCDFFFFFFFGGGGGGGGGGHHHGHHHHHHHHHHHHHHHHHHHGGGGGHHHHHHHHHHHGGGGHHHHHHHGHHHGHHHHHHHHHHHHGHGGGHFGHHBHHHGGHHHHGGGHGHHHHHHHHHHHHGGGGD@><--0011111../<.11=<01/.//111<<.../11111001000:...<.:1111011:1<1:11:011....910./111:111110<0<:100/.<0011.-9---.11111111
@M03495:530:000000000-LYBTV:1:2107:27715:20222 1:N:0:GCCCAGTG+AATTGCGG
GTCAGCATGTGAGCTTTGGTTTATCAACGGCAAAATATAGATCGGAAGAGCACACGTCTGAACTCCAGTCACGCCCAGTGATATCGTATGCCGTCTTCTGCTTGAAAAAAAAAAAGAAAGACGATGGAACGTAGGAGATAGAGTGGCAAGCTGCGTTATTAGATTGTTACTGGATTGGTGTAAGGATGCTCTTTCATGGAGAACTCGGCATACGGACGTCGATATTAGGTATGTGACTGTATGCTGGCAAC
+
BAAABFFFFBFFGGG4FGFGFGHHHHHHGGGGGHHHHHHHHHHHGFGGGHGGHHHGHHHGHHFFGHBGGHHHGHGG?GF@5B44BBEGFHEHE?EEFHHHFGFHBFFHAEEE/////02222//?//011//00.10.01<1==1../<../0/-....00000000;0000//00/.;..900/:0//00000909;00:/.900;..--//...-9..--..;/9///;/////:;/9///////../9
@M03495:530:000000000-LYBTV:1:2107:21451:20226 1:N:0:GCCCAGTG+AATTGCGG
GTCAGCATGTGAGCTTTGGTCCAGCCTGAGTCCTGGTTTATCAACGGCAAAATATAGATCGGAAGAGCACACGTCTGAACTCCAGTCACGCCCAGTGATCTCGTATGCCGTCTTCTGCTTGAAAAAAAAAAAAAGAAGAAGATGGGATCATGTACCGCGGACGTAACGATGATAGACCATAAAACAACGCTGCTAACTTGAAGAACGCAGAGGACAGCCCTACTGAACACTCTACTAGCCCTACGCCTCAC
+
DDDDDFFFFFFFGGGGGGGGGGHHHGHHHHHHHHHHGGHHHHHHHGGGGGHHHHHHHHHHHGEGGHHHHHHHGHHHGGHHHHHBGHHHHGHGGGHGFHFBHHHGGHHHHGEGHGHHHHHHHHHHHHGGGFD@<-..001001111./0..00=000<--:--9....:9..0000000/00000;...--...000:0000000//;.---...:/9...//.000000:0B000000;////..--..09
@M03495:530:000000000-LYBTV:1:2107:27318:20291 1:N:0:GCCCAGTG+AATTGCGG
GTCAGCATGTGAGCTTTGGTCCAGCCTGAGTCCCTGGTTTATCAACGGCAAAATATAGATCGGAAGAGCACACGTCTGAACTCCAGTCACGCCCAGTGATCTCGTATGCCGTCTTCTGCTTGAAAAAAAAAAACCACACAATTAATGACTACAGCGATCACATCTTCTATAAAGACACAAATATCTATACACCTACCCACAGTGATGTCTTCAATGTGCAGCTAACAACCACAGATCTCTGCAAGGCTACT
+
CCCCCFFFFFFFGGGGGGFGGGHHHGHHHHGGHHHHHFGGHHHHHHGGGGGGGHHHHHHHHHGGGGHHHHHHHGHHHGGHFFBBGGGHHHGHGGGHGHHFEHHHGGHHHHGGGHGHHHEHHHGHGHHGGGG///?///.<.111111>1110<00-<.../0<00000000;;00////..0;000009000;///.:09..0000000000000000900//0////;...9.////9//////..///9
@M03495:530:000000000-LYBTV:1:2107:17118:20299 1:N:0:GCCAAGTG+AATTGCGG
GTCAGCATGTGAGCTTTGGTTTATCAACGGCAAAATATAGATCGGAAGAGCACACGTCTGAACTCCAGTCACGCCAAGTGATCTCGTATGCCGTCTTCTGCTTGAAAAAAAAAAAAAAACAAACAATAAGGCTTCATGTATGATACTTAATTCAGAATGATGGGGTGAAGGTTAATCATGAGAGACATATACGATACTGCTCTATCCGCATCACTAATATAAATCACTGTCGATGTACTACTACCGATCTT
+
CCCDDFFFFFFFGGGGGGGGGGHHHHHHGGGGGHHHHHHHHHHHGGGGHHHHHHHGHHHGHHHHHHHHHHHHGHGGEHHHHHEGHHGGHHHHGGGHGHHHHHHHHHHHHGGGG/</////..0.0.11111010<11111111=111=11111111111<110...-.0100:11111<11<10.//11111.<9.-111111111/..-9-001<01<111:11001111..91.111:111</-.--.<
@M03495:530:000000000-LYBTV:1:2107:10192:20315 1:N:0:GCCCAGTG+AATTGCGG
GTCAGCATGTGCGCTTTGGTCCACCTGATCCTGGTTTATCAACGGCAAAATATAGATCGGAAGAGCACACGACTGAACTCCAGTCACGCCCAGTGATCTCGTATGCCGTCTTCTGCTTGAAAAAAAAACAGGAAGACTTGAGTGCAGGAGAGGAAAGGGGAATTCCCAGTGTAGCGGTGAAATGCGTAGATATCGGGAGGACCACCAGAGGCGAAGGCGGCCTACCGGGCACTAACTCACGCTGTGGACCG
+
1>>1>FFFD@D3AAA1AAF0BBBAGFHGHHHDGFAAFFHFG2GGGEG?AGHDGGHGFDEEGEEEEFFAFEE/EEEC@FGE@F1BBFEFFEEEG@@F22@FGFECCDHC?E<<GGFFHHH01110<C/C//?<F0F<0GBFB<<1>1FGA...<.</.<<AAA/<=GFB0;:;00CCG:CEFG0CFBACGGGB0B.----:.----9-A--9-@-9-;9---@A/---99--;9/;/9///--;9-/9//99
@M03495:530:000000000-LYBTV:1:2107:11147:20318 1:N:0:GCCCAGTG+AATTGCGG
GTCAGCATGTGAGCTTTGGAGTGAAATCTCTTGTCTTAAGGAATAAAGGAAAAAGATTCCGTCGGAGGCTCGGTGCTCTACAGGTTCAACCTTTGTACTCTATTATTGCCTCACATTCCATCTCTTGTGAAAATATATTTGATTGGCTTTTCTGCAGGTTGTTTGCCAGGACCAGGTCGTGATTGCTGGAGCAGGTATGATATAATTCTAGGATTTGACAGATGAATAATTTACATATATATCTAACTTTG
+
CCCCCFFFFFFFGGGGGGGGGGHHHHHHHHHHHHHHHHHHHHHHHHHHHHHHHHGGHIHHHIHGGGGGGHHGGEGGHHHHHHHHHHHHHHHHHHHHHHHHHHHHHHHHHHHHGHHHHHHHHHHHHHHHHHHHHHHHHHHHHHHHHGHHGHHHHHGHHHHHHGHHHHHHHHHHHHGGHHGGGHHHHHHHHGHHHHHGHHHHHHHHHHHHHHHHGGHHHHGHHGHHHHGHHGHHHHGGGGGGGGGGGGGGGH0
@M03495:530:000000000-LYBTV:1:2107:22352:20320 1:N:0:GCCCAGTG+AATTGCGG
GTCAGCATGTGAGCTTTGGAATTAGTAAATTCGTTGACGACAGAAGGAGCAAGATAACGACCACAGGGAGGCTGGTTTATCAACGGCAAAATATAGATCGGAAGAGCACACGTCTGAACTCCAGTCACGCCCAGTGATCTCGTATGCCGTCTTCTGCTTGAAAAAAAAAAAAAAATAATCAAGATTAATAAGTACACTGTGGTATTCATGTGAGTTCAGTCTAATCGATGTGCACGAAGACAGCAGATAGC
+
CCDCCFFFFFFFGGGGGGGGGGHHHHHHHHHHGGHHHHGGGGGHHHHHHHHHHHHHHHGGGGGHHHHGGGGGHHGHHHHHHHFGFGGGGHHHHHHHHHHHGGGGHHHHHHHGHHHGHHHHHHHHHHHHGHGGGHFHHF2FGHGGHHHHGEGHGHHGHGHHHHHHHGCGC?<9--<.0:1110C00111111<111<11011//1111111:1<11111<1111110...1<1110.....///././0111
@M03495:530:000000000-LYBTV:1:2107:27505:20338 1:N:0:GCCCAGTG+AATTGCGG
GTCAGCATGTGAGCTTTGGTCCGCCTGAGTCCCTGGTTTATCAAGGCAAAATATAGATCGGAGAGCACACGTCTGAACTCCAGTCACGCCCAGTGATCTCGTATGCCGTCTTCTGCTTGAAAAAAAAAAAAAAGAACGTCATGTCAGTTGATTCTATACTCCCACTCTGCGTGTAGACGCAGAAAGCTGCGTCGAAGCGCATGTACGAACAAGCAACGATCCCACTGAGCACTGGAGATGTCGATTCCGAA
+
BACCCFFFFFFFGGGGGGGGGGGGGGHHHHHHHHHHHHHHHHHHHHHHHHHHHHHHHHGHGFGGGHHHHHGGHHGHHHHHHHHBGGHGHGGGHBFGB4FGHFGHHFFGGEHGHHFFHHHHFHHHEGDCBC/<>.>00<....0=00<00==000000000;0./;./000-.../000.:-:-:00/0CB-.---..----..000...--//.//:-...;/9;.00009.0:/9:0/00:..;900/.;
@M03495:530:000000000-LYBTV:1:2107:8993:20340 1:N:0:GCCCAGTG+AATTGCGG
GTCAGCATGTGAGCTTTGGATGGTTCTGGTTTATCAACGGCAAAATATAGATCGGAAGAGCACACGTCTGAACTCCAGTCACGCCCAGTGATCTCGTATGCCGTCTTCTGCTTGAAAAAAAAAAAAAACTAAAACAAAGACGTCTGTCTGAGTATGTCTCATACGTATATATCAACTCGCACACGAATACCGCGAATACTCATACTAATCAGGTTGCTCAAGATGACTATGTATGCTGCGTCGTCACTTGA
+
CBCCDFFFFFFFGGGGGGGGGGGHHHHHHHHHHHHHHHGGGGGHHHHHHHHHHHGGGGHHHHHHHGHHHGHHHHHHHHHHHH1FGGGHGHHGEHHHGGHHGHGGGHGHHHHHHHEHFHHGGGFD/>/<.111111.<0000.../<0000<0000000000000.0000000000/00.-:--.--9..00.----;.0000;000000000000/:0000000000000000000000-:;-:...:000
@M03495:530:000000000-LYBTV:1:2107:3884:20347 1:N:0:GCCCAGTG+AATTGCGG
GTCAGCATGTGAGCTTTGGTTTATCAACGGCAAAATATAGATCGGAAGAGCACACGTCTGAACTCCAGTCACGCCCAGTGATCTCGTATGCCGTCTTCTGCTTGAAAAAAAAAAAATACATTTAAAGTGCACAGAACCTCTAATGCTCGAGCTGCAAATTCATAGCCAGTACGAAATGATCGCACTCAGAATAACACATATCACTGTTGGAGCAGTGTGAAACGTAGCACCAATGATATAGACTTGCTGAA
+
CCBCCFFFFFFFGGGGGGGGGGHHHHHHGGGGGHFGHHHHHHGHGGGGHHHHHHHGHHHGHHHHHHHHHHHHGHGGGHHGGHBGGHGGHHHHGGGHGHHHGHHGAGGHHGG?DCC<02222222111?1=F110110/0011111111.-.<.<0<0000000<000C.00<....:00;0.:.--9/0000000;0:0:;00;09000.0//;/000000;0.:...00...00000000000000:000
@M03495:530:000000000-LYBTV:1:2107:6038:20347 1:N:0:GCCCAGTG+AATTGCGG
GTCAGCATGTGAGCTTTGGAGTGAAATCTCTTGTCTTAAGGAATAAAGGAAAAAGATTCCGTCGGAGGCTCGGTGCTCTACAGGTTCAACCTTTGTACTCTATTATTGCCTCACATTCCATCTCTTGTGAAAATATATTTGATTGGCTTTTCTGCAGGTTGTTTGCCAGGACTTTCCAAGACCTCCACTAGAAAACACAATAAACTTTTTGGAAGCTGGACAACTATCTTCATTTTTCAGAAACAGTGAAC
+
BABCCFFFFFFFGGGGGGGGGGHHHHHHHHHHHHHHHHHHHEHHHHHHHHHHHHGGHIHHHGHGGGGGGHHGGGGGHHHHHHGHHHHHHHHHHHHHHHHHHHHHHHHGHHHHHHHHHHHFHHHHHHHHHHHGHHHGHHHHHFHHFFHHHHHGHHHHHHFHHGHHHHHHGHHHHHHHGHGFFFGHHHHHHHGFHGHHHHH<DGFHBGHHHHGGEGFHFHGHHHHHHHGHHHGGGGGGGGFBFFFGGGFGGG0
@M03495:530:000000000-LYBTV:1:2107:9599:20347 1:N:0:GCCCAGTG+AATTGCGG
GTCAGCATGTGAGCTTTGGTTTATCAACGGCAAAATATAGATCGGAAGAGCACACGTCTGAACTCCAGTCACGCCCAGTGATCTCGTATGCCGTCTTCTGCTTGAAAAAAAAAAACATTCTCATGGACCTCGCTTGCCTCCTGCTCCGCCACAAGAACCCGACGAGCTGTCACTATGGCACGCTCTCCAGTGGACACAGAAGCAATGTACCAATAATGAAGGTCTTTCTCTCCCACAACAGCCAACGTTCC
+
A1>>A11BBFFBGGGGGGGAFGHFHHHHGEGGEHHHHHHHGHHHGEGGFGHHHFHGHHHGHFHHHHHHHHHHGHGGGGGGBEFGFFFGFHHHGFGHGHHHHHFHAEBBCEEC@<///1112@22111@00?/////<<11.011111...<<..<<C/.<----;--;/000000000./:.-...9;0/00/09/---/////////9/99///;/////9///9/9/9////-;-9-;--9-------9
@M03495:530:000000000-LYBTV:1:2107:10312:20350 1:N:0:GCCCAGTG+AATTGCGG
GTCAGCATGTGAGCTTTGGAGTGAAATCTCTTGTCTTAAGGAATAAAGGAAAAAGATTCCGTCGGAGGCTCGGTGCTCTACAGGTTCAACCTTTGTACTCTATTATTGCCTCACATTCCATCTCTTGTGAAAATATATTTGATTGGCTTTTCTGCAGGTTGTTTGCCAGGACTTTCCAAGACCTCCACTAGAAAACACAATAAACTTTTTGGAAGCTGGACAACTATCTTCATTTTTCAGAAACAGTGAAC
+
CCCDDFFFFFFFGGGGGGGGGGHHHHHHHHHHHHHHHHHHHHHHHHHHHHHHHHGGHIHIHIHGGGGGGHHGGGGGHHHHHHHHHHHHHHHHHHHHHHHHHHHHHHHHGHHHHHHHHHHHHHHHHHHHHHHGHGHHHHHHHHHHHGHHHHHHHHHHHHHHHGHHHHHHHHGHHHHHHHHHHHHFHHHGHGHFHHHHHHHGGGHHHHHHHHGGHHGHHHFHGHHGHGHHHHGGGGGGGGGGGFGGGGFFGGB
@M03495:530:000000000-LYBTV:1:2107:28116:20356 1:N:0:GCCCAGTG+AATTGCGG
GTCAGCATGTGAGCTTTGGAGTGAAATCTCTTGTCTTAAGGAATAAAGGAAAAAGATTCCGTCGGAGGCTCGGTGCTCTACAGGTTCAACCTTTGTACTCTATTATTGCCTCACATTCCATCTCTTGTGAAAATATATTTGATTGGCTTTTCTGCAGGTTGTTTGCCAGGACTTTCCAAGACCTCCACTAGAAAACACACTAAACTTTTTGGAAGCTGGACAACTATCTTCATTTTTCAGAAACAGTGAAA
+
BAABBFFFFDFFGCFGGCG4F4BGF5GGGGHFFGFHHHFHHF3GH5GFHF3GFFA2BA5FHHHGGGGCGHHGGGGEGDF55B3BBFBG4D1BGBFGGHBHHFHDFEFGHHGHHEEGHHFFGFHHGHH33EFEF4GFGFHBG4?F1?C1FC?2BD1BGF<DG/<GFHHHHHCCGHGGGFBF<F0CBABGBGF1FFF0FFF.<CC0CD0GFHGCC0C.:G/.CC.CCGCGBCFF90CFF/BB9;/FFG;FGG0
@M03495:530:000000000-LYBTV:1:2107:22025:20367 1:N:0:GCCCAGTG+AATTGCGG
GTCAGCATGTGAGCTTTGGAATTAGTAAATTCGTTGACGACAGAAGGAGCAAGATAACGACCACAGGGAGGCTGGTTTATCAACGGCAAAATATAGATCGGAAGAGCACACGTCTGAACTCCAGTCACGCCCAGTGATCTCGTATGCCGTCTTCTGCTTGAAAAAAAAAAAAAATATAATTAAGACAACACATGTCTTGTGTTGTGTACTGTAGCATGTTAATACTGGATAGAACATCAGTTGCATGGATA
+
BBBBBFFFFFFFGGGGGGGGGGHHHGHHHHHHGHHHHHGGGGGHHHHHGHHHHHHHHHGGGGGHHHHGFGGGHHGHHHHGGH@GFGGGGFHHHHHHHHHHGGGGHHHHHHHGHHHGHHHHHGHHHGHHGGGGGHHHHHBHGHFGFHHHGDGHGHFHHHHHHHEHGGGGG?D--;.00;0;0099909/.9..9/;//////::..;.///////:///;//////;/99////////9///;/////.///
@M03495:530:000000000-LYBTV:1:2107:14658:20384 1:N:0:GCCCAGTG+AATTGCGG
GTCAGCATGTGAGCTTTGGAATTAGTAAATTCGTTGACGACAGAAGGAGCAAGATAACGACCACAGGGAGGGTGGTTTATCAACGGCAAAATATAGATCGGAAGAGCACACGTCTGAACTCCAGTCACGCCCAGTGATCTCGTATGCCGTCTTCTGCTTGAAAAAAAAAAAAACACTCACTCACTTTCTCCATCGTACCACATAATATAAGACAAATATACAATCTATATGATCTGCAGACGAATAGCAGT
+
AAA11CFFFFFBGGFFFGGGGGHHG3FGHHHHGGGFHGGCGEGHHGHGHHGHHGHHHHGGGGGHHHHGAFCGEFEGGHHHEHFHGGGG/GGGFHFFHHBGFCGGHHGHHHHG<FCFHFHFHHHF2FGHAGGGCG?FFB11?0F?FBFFCCCCF1=FGB1CA0=<.@-CC----.9;;///;0//0000//////--9:-/9-//;;//9///;/-9//9///////9/////////////------/////
@M03495:530:000000000-LYBTV:1:2107:4466:20401 1:N:0:GCCCAGTG+AATTGCGG
GTCAGCATGTGAGCTTTGGTCCAGCCTGAGTCCTCTGGTTTATCAACGGCAAAATATAGATCGGAAGAGCACACGTCTGAACTCCAGTCACGCCCAGTGATCTCGTATGCCGTCTTCTGCTTGAAAAAAAAAAACAAAAAAAAAAGCCACGACTGCTTACGTTGTTGCATAGTCTAGAAACCCAAGACGCGCAATAACAGAGACATAAGTACTCATAAGAACAGCCAAAGTCTGTACATGAGACACCATTT
+
CCCCCFFFFFFFGGGGGGGGGGHHHGHHHGHHHHHHHHBGHHHHHHHGGGGGHHHHHHHGHHHGGGGHHHHHHHGHHHGHHHDBFGHHHHHGHGGGHHHHH4GHHGGHHHHGGGHGHHHHHHHHFHHHGGGC@</???</-A---..::/---..:0000.;/.9..0000000;0;;00/.99..;/.--9-9.;//;//////9/////;////9/////9/;..;///////;/;////9///.9//9
@M03495:530:000000000-LYBTV:1:2107:14779:20424 1:N:0:GCCCAGTG+AATTGCGG
GTCAGCATGTGAGCTTTGGTCCAGCCTGAGTCCTGGTTTATCAACGGCAAAATATAGATCGGAAGAGCACACGTCTGAACTCCAGTCACGCCCAGTGATCTCGTATGCCGTCTTCTGCTTGAAAAAAAAAAAAGCATCTAGACGGTAGGAGATGGACGCGGAATTCCTATTATAGCGTGAAACAGAGGTGGTATGAGTCGGACAATCATGGGCAAACGCGTATTACTGACCGGTAACGGAGTGAGAGATAC
+
CCCCCFFFFFFFGGGGGGGGGGHHGGHHHHGHHHHHHHHHHHHHHGGGGGHHHHHHHHHHHGGGGHHHHHHHGHHHGHHHHHFGHHHHHGGGGGH@GGGFHHHGGHHFHGEFHGHHHHHHGHHFDGGGGG?///=1111>111.>>.><</./00/0---:--.:;00;0000000-.9..;;/;//.0...0000000-9---.00000099/:...>---.0000000/;---.;.-9.;.0000.000
@M03495:530:000000000-LYBTV:1:2107:18650:20430 1:N:0:GCCCAGTG+AATTGCGG
GTCAGCATGTGAGCTTTGGAGTGGTTTATCAACGGCAAAATATAGATCGGAAGAGCACACGTCTGAACTCCAGTCACGCCCAGTGATCTCGTATGCCGTCTTCTGCTTGAAAAAAAAAAACAAAAACGAACAGATATCTAAAGTACAGATAAGATCATCAGAATTACTTTTATCACGTGACAAAATCCAATTAATATGAGTAACCCCTGAACTCACAGGTAGTCACCGGGGCTAGCACTGACGCGTAAGAA
+
CCCCCFFFFFFFGGGGGGGGGGHGHGHHHHHHHGGGGGHHHHHHHHHHHGGGGHHHHHHHGHHHGHHHHHHHHHHHHGHGGG?FGHFDGHHGGHHHHGFGHGHHHHHHHHHHHHGGGCD//?=0==////</00111<1111111<111100000000000000=0=00;0:000:.....00/.0000000000009000;000.9../00000:00.00000090.---:@..0000/9;..-;9..00
@M03495:530:000000000-LYBTV:1:2107:14618:20431 1:N:0:GCCCAGTG+AATTGCGG
GTCAGCATGTGAGCTTTGGAGACTGGTTTATCAACGGCAAAATATAGATCGGAAGAGCACACGTCTGAACTCCAGTCACGCCCAGTGATCTCGTATGCCGTCTTCTGCTTGAAAAAAAAAAAAAAAGAGAAGGAGTTCCCAACTTAAGATAAACATACCAAATAATTGTTAAAATTTTATATTACTAATTACCAAAATCCAAAAATAATGCCGGAAAAATATCAGCAGACCACATCATATATACACATAAT
+
CABCCFFFFFFFGGGGGGGGGGGHHHHHHHHHHHHGGGGGHHHHHHHHHHHGGGGHHHHHHHGHHHGHHHHHHHHHHGHGHGEEHHHHF4GHHGGHHHHGGGHGHHHHHHHHHHGHGG//</<//-..001000.//000<<./00000=0<:00000/:<;G000000;0;:00:9B0099000090;000;009:0//000...00000/;----/..///////./..9..///://////;9B//9/
@M03495:530:000000000-LYBTV:1:2107:20203:20441 1:N:0:GCCAAGTG+AATTGCGG
GTCAGCATGTGAGCTTTGGAGTGAAATCTCTTGTCTTAAGGAATAAAGGAAAAAGATTCCGTCGGAGGCTCGGTGCTCTACAGGTTCAACCTTTGTACTCTATTATTGCCTCACATTCCATCTCTTGTGAAAATATATTTGATTGGCTTTTCTGCAGGTTGTTTGCCAGGACTTTCCAAGACCTCCACTAGAAAACACAATAAACTTTTTGGAAGCTGGACAACTATCTTCATTTTTCAGAAACAGTGAAC
+
BACBCFFFFFFFGGGGGGGGGGHHHHHHHHHHHHHHHHHHHHHHHHHHHHHHHHGGHIIHHHHGGGGGGHHGGGGGHHHHHHHHHHHHHHHHHHHDGHHHHHHHHHHHHHHHHHHGHHGHHHHHHHHHHHHHHHHHHHHHHHHHHHHHHHHHHHHHGHHHHGHHHHGHHCCHGHHHHHGHHHHHHHHHHHHGHHHHHHHGHHGHHHHHHHGGFHHAGHHHHHGHHHHHHHFFGGGGGBFFGFFGGFBFGF0
@M03495:530:000000000-LYBTV:1:2107:25424:20443 1:N:0:GCCCAGTG+AATTGCGG
GTCAGCATGTGAGCTTTGGTGCCGCCCTGGTTTATCAACGGCAAAATATAGATCGGAAGAGCACACGTCTGAACTCCAGTCACGCCCAGTGATCTCGTATGCCGTCTTCTGCTTGAAAAAAAAAACAAAAATCGCACGCAAAGTCACGCTCGAAGTAGGGGACGTGATATTAGGCGACATAGAGAGAGACAGCACATAGCAACTGCACACTGTCTAGACTGTGTCTGAGCGTGTGTGCTAGTGCGCCAGAG
+
CBCCCFFFFFFFGGGGGGGGGGHGGGGGHHHHHHHHHHHGGGGGHHHHHHHHHHHGGGGHHHHHHHGHHHGHHHHHHHHHHGFFHGGGGGHHGDGHHFGHHHHGGGHGHHHHHHHHHHHHGGGDA///00/01...<-----/<000....--:.;000...--...:00;0090----.9;090A.9.://./.;00:000./:0009./0000000000090000000-......0090000--..-..
@M03495:530:000000000-LYBTV:1:2107:6296:20448 1:N:0:GCCCAGTG+AATTGCGG
GTCAGCATGTGAGCTTTGATTTTTTTTTCAGGATTAGCTGGTTTATCAACGGCAAAATATAGATCGGAAGAGCACACGTCTGAACTCCAGTCACGCCCAGTGATCTCGTATGCCGTCTTCTGCTTGAAAAAAAAAACAAGACCACCAATACAATCTGTAATACTTCAGCTACATATATATTAATACAATTCAGATCATAGTACAACTATCATATGAGTAGTCGTTACGTTGTGTATAATCTGACGTTGATC
+
BABCBFFFFFFFGGGGGGGGGGHHGGGGHHHHHHHHHHHHHHHHHHHHHHGGGGGHHHHHHHHHHHGGGGHHHHHHHGHHHGBGGHHHHHHHHHGHGGGHHHHHEHHHGGHHHHGGFHGHHHHHHHHHHHHGGG-@...00<//....0000000<00000000000000000000;000;000000:00000000000000000000000000000;0000.9.:..//.:./0000000000.....00
@M03495:530:000000000-LYBTV:1:2107:23778:20456 1:N:0:GCCCAGTG+AATTGCGG
GTCAGCATGTGAGCTTTGGAGTGAAATCTCTTGTCTTAAGGAATAAAGGAAAAAGATTCCGTCGGAGGCTCGGTGCTCTACAGGTTCAACCTTTGTACTCTATTATTGCCTCACATTCCATCTCTTGTGAAAATATATTTGATTGGCTTTTCTGCAGGTTGTTTGCCAGGACTTTCCAAGACCTCCACTAGAAAACACAATAAACTTTTTGGAAGCTGGACAACTATCTTCATTTTTCAGAAACAGTGAAC
+
CBCCCFFFFFFFGGGGGGGGGGHHHHHHHHHHHHHHHHHHHHHHHHHHHHHHHHGGHIHHHHHGGGGGGHHGGGGGHHHHHHFFHHHHHHHHHHHHHHHHHHHHHHHHHHHHHHHHHHHHHHHHHHHHHHHHHHHHHHHHHHHHHHHHHHHHHHHHHHHHHGHHHHHHHHHHHHHHHH?GFHHHHHHHHHGGHHHHHHHFHGHGHGHHHHGGFHHGHHGFHHHHHFHHHHGGGGGGGGGGFCFGGGGFGGB
@M03495:530:000000000-LYBTV:1:2107:12065:20467 1:N:0:GCCCAGTG+AATTGCGG
GTCAGCATGTGAGCTTTGGAGTGAAATCTCTTGTCTTAAGGAATAAAGGAAAAAGATTCCGTCGGAGGCTCGGTGCTCTACAGGTTCAACCTTTGTACTCTATTATTGCCTCACATTCCATCTCTTGTGAAAATATATTTGATTGGCTTTTCTGCAGGTTGTTTGCCAGGACTTTCCAAGACCTCCACTAGAAAACACAATAAACTTTTTGGAAGCTGGACAACTATCTTCATTTTTCAGAAACAGTGAAC
+
BBBCCFFFFFFFGGGGGGGGGGHHHHHHHHHHHHHHHHHHHHHHHHHHHHHHHHGGHIHIHIHGGGGGGHHG0BEGHHHHHHHHHHHHHHHHHHHGHHHHHHHHHHHHHHHHHHHHHHHHHHHHHHHHHHHHHHHHHHHHHGHHHHHHHHHHHHHHHHHHHGHHHHHHHFHHHHHHHHGHGHHHHHHHHHHEHGHHGHGCGHHHHHHHHHGGBGHHFFCGHHHHHGHHHHGGGGGGGGGGGGGGGGFGGE0
@M03495:530:000000000-LYBTV:1:2107:21005:20474 1:N:0:GCCCAGTG+AATTGCGG
GTCAGCATGTGAGCTTTGGAGTGAAATCTCTTGTCTTAAGGAATAAAGGAAAAAGATTCCGTCGGAGGCTCGGTGCTCTACAGGTTCAACCTTTGTACTCTATTATTGCCTCACATTCCATCTCTTGTGAAAATATATTTGATTGGCTTTTCTGCAGGTTGTTTGCCAGGAAAGACCTCCACTAGAAAACACAATAAACTTTTTGGAAGCTGGACAACTATCTTCATTTTTCAGAAACAGTGAACAACCCA
+
AB?3AFFFFFFBFFGGGFGGCGH5AAAGHHFFHFGHHBEGHGHGFHHHHHGHFFEGEHD5GFGG0EEEFCGEEE?EFHFEFG@FGHEF4GGGH3GFEGFGHGHHFGDEFHFHFGFFHHGHGGHGHGH?FEGHFGHFHHGFHHGFGHHGFGHFGHHFHHHHFBGGHHHHHHGHHH<<GB1CGBGHH1DFCFCGHAG00DFGDGGFGCCGGHGHGHHBGGHB:GHHHHB0;GGGGGE09/FB;0BFGFFGBGA
@M03495:530:000000000-LYBTV:1:2107:17981:20477 1:N:0:GCCCAGTG+AATTGCGG
GTCAGCATGTGAGCTTTGGAGTGAAATCTCTTGTCTTAAGGAATAAAGGAAAAAGATTCCGTCGGAGGCTCGGTGCTCTACAGGTTCAACCTTTGTACTCTATTATTGCCTCACATTCCATCTCTTGTGAAAATATATTTGATTGGCTTTTCTGCAGGTTGTTTGCCAGGACTTTCCAAGACCTCCACTAGAAAACACAATAAACTTTTTGGAAGCTGGACAACTATCTTCATTTTTCAGAAACAGTGAAC
+
CCCCCFFFFFFFGGGGGGGGGGHHHHHHHHHHHHHHHHHHHHHHHHHHHHHHHHGGHHHHHHHGGGGGGHHGGGGGHHHHHHHHHHHHHHHHHHHHHHHHHHHHHHHHHHHHHHHHHHHHHHHHHHHHHHHHHHHHHHHHHHHHHHHGHHHHHHHHHFHHHGHHHHHHHHHHHHHHHHGGFHHHHHHHHHHDGHHHHHHGGGHBFHFHHHGGEHGFHHGFHHHHHHGHHHFGGGGGGGGGGFFFGGFFGF0
@M03495:530:000000000-LYBTV:1:2107:3624:20486 1:N:0:GCCCAGTG+AATTGCGG
GTCAGCATGTGAGCTTTGGAATTAGTAAATTCGTTGACGATAGAAGGAGCAAGATAACGACCACAGGGAGGGTGGTTTATCAACGGCAAAATATAGATCGGAAGAGCACACGTCTGAACTCCAGTCACGCCCAGTGATCTCGTATGCCGTCTTCTGCTTGAAAAAAAAAAAAAACGACGATAGCGAAAGAAATCTGTCTGAATACCATGCAATCATCCGCATACCAGATCACTATACATACGAGACGCGAG
+
AABCCFFFFFFFGGGGGGGGGGHHHGHHHHHHGHFGHHGGGGGGHHHHHHHHHGHHHHGGGGGHHGGGFEGGEFGEFHHHHHGFFFGGGHHHHHHHHHHHG?EEHHHHHHHGHHHGHHHHHHHHHGHHGHGGGHHGHFDGGHFFHHGGCECFGHHHHHHGHHHGHGCCG--:;-.-.-9-.../----./.9//:9//:////;//////////////..-.;///9./9/////9/////.....:-9--
@M03495:530:000000000-LYBTV:1:2107:16070:20487 1:N:0:GCCCAGTG+AATTGCGG
GTCAGCATGTGAGCTTTGGTTTATCAACGGCAAAATATAGATCGGAAGAGCACACGTCTGAACTCCAGTCACGCCCAGTGATCTCGTATGCCGTCTTCTGCTTGAAAAAAAAAACAAAAAAGTATGACCCACATATCGTGATAGATTTCCAAACTTGTATAAAACTGACCAATCATGTGTTTAATTTTTATTGTAAAATAACCCAACAAACTTTACTACCACACGATCTCATGTTCATCGCAATTATATTT
+
BBBBBFFFFFFFGGGGGFGGGGHHHHHHGGGGGHHHHHHHHHHHGGGGHHHEGHGGHHHGHHHHHHHEFGHHEGGGEHFGGD4BFEEEGBFFC?EHFFHFFHGC0G3G?EFE/C/F/FFGGCFG@1FGF0<AEGG1</>F0F1=11F1=1>DBEHFGDGHFF00000<C</.C/CC00::/;CCHEECCGHBC:;0;0F0009..C..9F?C0;0900;/99ADA-.9A////9////9/.9.9/9//99/
@M03495:530:000000000-LYBTV:1:2107:10984:20496 1:N:0:GCCCAGTG+AATTGCGG
GTCAGCATGTGAGCTTTGGAGTGAAATCTCTTGTCTTAAGGAATAAAGGAAAAAGATTCCGTCGGAGGCTCGGTGCTCTACAGGTTCAACCTTTGTACTCTATTATTGCCTCACATTCCATCTCTTGTGAAAATATATTTGATTGGCTTTTCTGCAGGTTGTTTGCCAGGACTTTCCAAGACCTCCACTAGAAAACACAATAAACTTTTTGGAAGCTGGACAACTATCTTCATTTTTCAGAAACAGTGAAC
+
CCCCCFFFFFFFGGGGGGGGGGHHHHHHHHHHHHHHHHHHHHHHHHHHHHHHHHGGHIIHHHHGGGGGGHHGGEGGHHHHHHHHHHHHHHHHHHHHHHHHHHHHHHHHHHHHHHHHHHHHHHHHHHHHHHHHHHHHHHHHHGHHHHHHHHHHHHGHHHGHHEHHHHHHGHHHHHHHHHGHHHHHHHHGHHHHHFHHHHHGHHHHHHHHHHGGHHHGHHHHHHHHHHHHHHGGGGGGGGGFGFGGGGGFFF0
@M03495:530:000000000-LYBTV:1:2107:26893:20526 1:N:0:GCCCAGTG+AATTGCGG
GTCAGCATGTGAGCTTTGGAGTGAAATCTCTTGTCTTAAGGAATAAAGGAAAAAGATTCCGTCGGAGGCTCGGTGCTCTACAGGTTCAACCTTTGTACTCTATTATTGCCTCACATTCCATCTCTTGTGAAAATATATTTGATTGGCTTTTCTGCAGGTTGTTTGCCAGGACCTCCACTAGAAAACACAATAAACTTTTTGGAAGCTGGACAACTATCTTCATTTTTCAGAAACAGTGAACAACCCACTAA
+
BBBBBFFFFFFFGGGGGGGGGGHHHFHHHHHHHHHHHHGHHHGHHHGHHHHHHHGGHHHHGHHGGGGGCFGEGEEGHHHGHHHFHHFHHHHHHHHHHHHFHHHHHHHHHHHHHHHHHHHHHFHHHHGFHFHHHHFHHHHHHGHHFHFHHHHGHHFHHGHHHGGHHGHGHHHHGHHGHFDFHHHHHHHHHFFGF>GHHHHHGGFFHGFHH.GHHHHHHHHHHCHHHHFGHHHGGFGGGFFFGGGGFGGGFFG
@M03495:530:000000000-LYBTV:1:2107:10787:20535 1:N:0:GCCCAGTG+AATTGCGG
GTCAGCATGTGAGCTTTGGAGTGAAATCTCTTGTCTTAAGGAATAAAGGAAAAAGATTCCGTCGGAGGCTCGGTGCTCTACAGGTTCAACCTTTGTACTCTATTATTGCCTCACATTCCATCTCTTGTGAAAATATATTTGATTGGCTTTTCTGCAGGTTGTTTGCCAGGACTTTCCAAGACCTCCACTAGAAAACACAATAAACTTTTTGGAAGCTGGACAACTATCTTCATTTTTCAGAAACAGTGAAC
+
BABCCFFFFFFFGGGGGGGGGGHHHHHHHHHHHHHHHHHHHHHHHHHHHHHHHHGGHHHIHHHGGGGGGHHGGGGGHHHHHHHHHHHHHHHHHHHHHHHHHHHHHHHHHHHHHHHHHHHHHHHHHHHHHHHHHHHHHHHHHHHHGHHHHHGHHHHHHGGHHFHHHHHHHHEFHHHHHHHHHHHHHHHHHHHHHHHHHHHGHHHHHHHHHHGGHHHHHHHHHHHHHHHHHHGGGGGGGGFFFGGGGGGGFG0
@M03495:530:000000000-LYBTV:1:2107:9314:20548 1:N:0:GCCCAGTG+AATTGCGG
GTCAGCATGTGAGCTTTGGAATTAGTAAATTCGTTGACGACAGAAGGAGCAAGATAACGACCACAGGGAGGCTGGTTTATCAACGGCAAAATATAGATCGGAAGAGCACACGTCTGAACTCCAGTCACGCCCAGTGATCTCGTATGCCGTCTTCTGCTTGAAAAAAAAAAGTTACGACGCAACGCCGTTCAACCAGATCTCGAAGCAGAACGAAATAAGAGAGATGAGATGTTGGCGTGAAAAAGATACTT
+
?>AAAFFFFFFFFFFGFDFCGDGHH5FGGFGGG4FGEFDEEAECFFFHGHHFGHHFFHDAEEGHGFEFFEEEEHGFGHFHEGHCEE@@EGHHHFHHHHFHFGGGHHHFHHHGGCGFFDHHHFFHGFHFACECD<FGF22>FHFGFHHHCGCFFHGHHFGFH1=GH?---;.00;0.99;9-9A-;B-;.B/B9A...9//;./;.9B//;BA..;./999/...:/:///////./-.-.9//.../9/9/
@M03495:530:000000000-LYBTV:1:2107:8877:20564 1:N:0:GCCCAGTG+AATTGCGG
GTCAGCATGTGAGCTTTGGTCCAGCCTGAGTCCCTGGTTTATCAACGGCAAAATATAGATCGGAAGAGCACACGTCTGAACTCCAGTCACGCCCAGTGATCTCGTATGCCGTCTTCTGCTTGAAAAAAAAAACACGCTCAGGTCCCGTAGGTCAGGATAGAACACCCGCTGAAGCGTTGGAATGCTCATATATCGGGAGGTACAGCGGTGGCCATGGAGGCTCTATGCGCCTATTCTGTCCTCTAGCCGCC
+
BABBBFFFFDFFGGGGGGGFGGHHHGHHHHHHHHHHHFGHHHHHHHGGGGGHGHHHHHHHHHGGGGGHHHHHHGHHHGHHHHFEGHHHHHGGGGGHGHFD4FHGFGFGHHGEFHGHHEHHHHHHHHHGC////?<////.001<10-.<..00/<G/<0/00<<<;E--:-.000-;.-.:90;00;00;0;0;.----9./;///--;-...9////.9...//;//.....///////////:///9--
@M03495:530:000000000-LYBTV:1:2107:19905:20570 1:N:0:GCCCAGTG+AATTGCGG
GTCAGCATGTGAGCTTTGGAATTAGTAAATTCGTTGACGACAGAAGGAGCAGATAACGCACAGGGAGGGTGGTTTATCAACGGCAAAATATAGATCGGAAGAGCACACGTCTGAACTCCAGTCACGCCCAGTGATCTCGTATGCCGTCTTCTGCTTGAAAAAAAAAAAAACAAGAAGAACATTGTACGAAGATGACGTAAGTACGAATATAAAAGTAGGACGAACAAGTATGGTGTGAAACAGTAGAAAGA
+
CCCCCFFFFFFFGGGGGGGGGGHHHGHHHHHHGGHHHHGGGGGHHHHHHHHHHHHHHGGGGGHHGFGGGEFEEFHHHHHHHGGGGGHFHHHHGHHHGGGGGHHHHHHHGHHHGFHHHHHHHHHHHGHGGGHCGHHBHHHGGHHHHDGGHGHHHHHHHGGHHHGGGGG-;-.9.///90///000000.....9000.....000.;..;000000;09000---:-//;900/:0..00:0//000;000/
@M03495:530:000000000-LYBTV:1:2107:8274:20579 1:N:0:GCCCAGTG+AATTGCGG
GTCAGCATGTGAGCTTTGGAGTGAAATCTCTTGTCTTAAGGAATAAAGGAAAAAGATTCCGTCGGAGGCTCGGTGCTCTACAGGTTCAACCTTTGTACTCTATTATTGCCTCACATTCCATCTCTTGTGAAAATATATTTGATTGGCTTTTCTGCAGGTTGTTTGCCAGGACTTTCCAAGACCTCCACTAGAAAACACAATAAACTTTTTGGAAGCTGGACAACTATCTTCATTTTTCAGAAACAGTGAAC
+
CACCCFFFFFFFGGGGGGGGGGHHHHHHHHHHHHHHHHHHHHHHHHHHHHHHHHGGHHIHHIHGGGGGGHHGGGGGHHHHHHHHHHHHHHHHHHHHHHHHHHHHHHHHHHHHHHHHHHHHHHHHHHHHHHHHHHHHHHHHHHHHGHHHHHHHHHGHGGGHHFHHHHHHHGHHHHHHHHFGFGHHHHHHHHHFHHHHHHHEGDFHHHGHHHGGHHGGHHHHHHHHHHHHEHGGGGFGGGGGEGFFGFCFGG9
@M03495:530:000000000-LYBTV:1:2107:26844:20599 1:N:0:GCCCAGTG+AATTGCGG
GTCAGCATGTGAGCTTTGGTGCCGCCCTGGTTTATCAACGGCAAAATATAGATCGGAAGAGCACACGTCTGAACTCCAGTCACGCCCAGTGATCTCGTATGCCGTCTTCTGCTTGAAAAAAAAAAAAAAACGTGTGTTGAGCGCGTCCGTGGGGAAAGTCGAAATATGGTTCAAATAGCGGAAATGTTCACAGACTCACAGATTGCAGCGCGAGGAGTTGTCGGATTATGTAGGTGAGCATCGTCATGGTA
+
CBCCCFFFFFFFGGGGGGGGGGHGGGGGHHFHHHHHHHHGGGEGHHHHHHHHGHHGGGGHHHHHHHGHHHGFHHHFFHHHHGBEHGGGH@GHDGDGHGCHHHHGGGGGGHGHHGHGHHHADCDG>//<--.-..<../.;0:-------=.---.9..09..9..0:00:000000000:----00:000000090000:00:00;009-------./9000.-9.:00:0000000.0000;;...0;00
@M03495:530:000000000-LYBTV:1:2107:19255:20624 1:N:0:GCCCAGTG+AATTGCGG
GTCAGCATGTGAGCTTTGGAGTGAAATCTCTTGTCTTAAGGAATAAAGGAAAAAGATTCCGTCGGAGGCTCGGTGCTCTACAGGTTCAACCTTTGTACTCTATTATTGCCTCACATTCCATCTCTTGTGAAAATATATTTGATTGGCTTTTCTGCAGGTTGTTTGCCAGGACTTTCCAAGACCTCCACTAGAAAACACAATAAACTTTTTGGAAGCTGGACAACTATCTTCATTTTTCAGAAACAGTGAAC
+
CACBBFFFFFFFGGGGGGFGGGHHHHHHHHHHHHHHHHHHHHHHHHHHHHHHHHGGHHHHHHHGGGGGGHHGGGGGHHHHHHHHHHHHFGHHHHHGGHHHHHHGHHHHHHHHHHHHFHFBGHHHHHHGHGHHHHHHHHHHHEHHGHFHHHHHHGGFHHHHHGHHBGHGHHFGHHGHHHGHHHGHHHHGHHHEHHFHGGGEDDGGHHHHHHGGFHGHHHHCGHHGFHFHHHEFGGGGGFFGGGFGEFFBBFB
@M03495:530:000000000-LYBTV:1:2107:25760:20628 1:N:0:GCCCAGTG+AATTGCGG
GTCAGCATGTGAGCTTTGGAGTGAAATCTCTTGTCTTAAGGAATAAAGGAAAAAGATTCCGTCGGAGGCTCGGTGCTCTACAGGTTCAACCTTTGTACTCTATTATTGCCTCACATTCCATCTCTTGTGAAAATATATTTGATTGGCTTTTCTGCAGGTTGTTTGCCAGGACTTTCCAAGACCTCCACTAGAAAACACAATAAACTTTTTGGAAGCTGGACAACTATCTTCATTTTTCAGAAACAGTGAAC
+
BBBBBFFFFBFFGGGGGGGGGGHHHHHHHHGGHGHHHFHGHGHHHHGHHGHHHHGGHHHHHHHGGGGGGHHGGEEGHGHHHHHHHHHFHHGHFHGHHHHHHHHHHHHHGHHHHGHHHHHGHHHHHHHHHHHHEHFHGHHHHHHHHGHHHHHHHHEFHHHHHEHHHGGFHHHGHHHHHHGFHFHHHHFFFFHHHHGHHHHEGHHHHHHHGHGGHHGHHHHHHGHHFG0GHHGEGGGGFBFGGGBFGGGGGFB
@M03495:530:000000000-LYBTV:1:2107:19110:20646 1:N:0:GCCCAGTG+AATTGCGG
GTCAGCATGTGAGCTTTGGAGTGAAATCTCTTGTCTTAAGGAATAAAGGAAAAAGATTCCGTCGGAGGCTCGGTGCTCTACAGGTTCAACCTTTGTACTCTATTATTGCCTCACATTCCATCTCTTGTGAAAATATATTTGATTGGCTTTTCTGCAGGTTGTTTGCCAGGACTTTCCAAGACCTCCACTAGAAAACACAATAAACTTTTTGGAAGCTGGACAACTATCTTCATTTTTCAGAAACAGTGAAC
+
CCCCCFFFFFFFGGGGGGGGGGHHHHHHHHHHHHHHHHHHHHHHHHHHHHHHHHGGHIIIHIHGGGGGGHHGGGGGHHHHHHHHHHHHHHHHHHHHHHHHHHHHHHHHHHHHHHHHHHHHHHHHHHHHHHHHHHHHHHHHHHHHHHHHHHHHHHHHHHHHHGHHHHHHHHHGHHHHHHHGHHHHHHHHHGHEHHHHHFHEGHGHHHHHHHGGHHHHHHHGHGHGHHHHHHGGGGGGGGGFGFFFGGBFGGB
@M03495:530:000000000-LYBTV:1:2107:10939:20670 1:N:0:GCCCAGTG+AATTGCGG
GTCAGCATGTGAGCTTTGGAGTGAAATCTCTTGTCTTAAGGAATAAAGGAAAAAGATTCCGTCGGAGGCTCGGTGCTCTACAGGTTCAACCTTTGTACTCTATTATTGCCTCACATTCCATCTCTTGTGAAAATATATTTGATTGGCTTTTCTGCAGGTTGTTTGCCAGGACTTTCCAAGACCTCCACTAGAAAACACAATAAACTTTTTGGAAGCTGGACAACTATCTTCATTTTTCAGAAACAGTGAAC
+
BABCCFFFFFFFGGGGGGGGGGHHHHHHHHHHHHHHHHHHHHHHHHHHHHHHHHGGHHIHHIHGGGGGGHHGGEEGHHHHHHHHHHHHHHHHHHHHHHHHHHHHGHHHHHHHHHHHHHHHHHHHHHHHHHHHHHHHHHHHHHHHHGHHHHHHHHHHHFGHHGHHHGHHHHHHHHHHHHHHFHHHHHHHHHGGHFGHHHHGGHHHHHHHHHGGFHGHHHHHHGHHHGHHHHGGGGGGGGGFGBFGGGFFBF0
@M03495:530:000000000-LYBTV:1:2107:21640:20678 1:N:0:GCCCAGTG+AATTGCGG
GTCAGCATGTGAGCTTTGGTCCAGCCTGAGTCCTGGTTTATCAACGGCAAAATATAGATCGGAAGAGCACACGTCTGAACTCCAGTCACGCCCAGTGATCTCGTATGCCGTCTTCTGCTTGAAAAAAAAAACAAAAGTACAACTTATTACCCAAAAAGATCTGCCTAATTACGATAGAGTCGCCATTTGAGAGACGATTTCATCCTACACTCAGCATCAACAAGTGGACTCTATGGACTAGAAGTTGTGTA
+
AAAABFFFFFFFGBFFGFEGGFHHHGHHHHDEGGFF3BFHHFHHHCCGGEFCGHHHHHFBFEEGGHHHHHHHGHHGGB@F5G33B4B3FE1FEEG@GFBBFG1FAGHHFFGGHEGHHFGHF0FGGGFGG////?0001<1?1?1111<1<101<<.<..00=00<00<0=00.....000;--..:0<00../.9.-.:.000;0000//0//0;00000//..///9////////////9///:://../
@M03495:530:000000000-LYBTV:1:2107:23580:20693 1:N:0:GCCCAGTG+AATTGCGG
GTCAGCATGTGAGCTTTGGAGTTCTCTGGTTTATCAACGGCAAAATATAGATCGGAAGAGCACACGTCTGAACTCCAGTCACGCCCAGTGATCTCGTATGCCGTCTTCTGCTTGAAAAAAAAAAATCAAAAAAAGACAGGTAACTGTATAGAACTCGATATATCACAATCAACATATATAAGGACGAATGAGTTTACGATGTATACATGACAGTATGAATCTTATAGATGAGTGACGAAGCGTATCTGTCG
+
CCCCCFFFFFFFGGGGGGGGGGHHHHHHHGHGHHHHHHGGGGGHHHHHHGGHHHGGGGHHHHHHHGHHHGGHHHHHHHFHGHFCFGGHHHFHDGHHFGHHHHGEFHGHFHGHGGGGHHHGGGD?/0=@2?1/<-..000.111111100000<000.</.<00<000:0000/;/000:00:00.---9;:0000;;...;;B000000000:00000000000009000900000:.-.--...:0000.
@M03495:530:000000000-LYBTV:1:2107:28386:20701 1:N:0:GCCCAGTG+AATTGCGG
GTCAGCATGTGAGCTTTGGAGTGAAATCTCTTGTCTTAAGGAATAAAGGAAAAAGATTCCGTCGGAGGCTCGGTGCTCTACAGGTTCAACCTTTGTACTCTATTATTGCCTCACATTCCATCTCTTGTGAAAATATATTTGATTGGCTTTTCTGCAGGTTGTTTGCCAGGACTTTCCAAGACCTCCACTAGAAAACACAATAAACTTTTTGGAAGCTGGACAACTATCTTCATTTTTCAGAAACAGTGAAC
+
AAAA?FFDF1B3FGBB3GCFAGGFHHHGHHHHHHHGHBGHCBHHHGHHBHHFEHGEHHHFHHGE?//AFHHGCEGEHGHGEG10GGFFG@FFGHFFDHHHHHHGFFGHHHFHGHGHHHHHEHHFHBGHEGFHHFHFGHHGHHHHBCGGHHFFEDFHHAC<0CGCGGH1FCAGCGDDGHGBHFGE1GBG10<11DGHHGHGHB0DGHFHHHC-CCGEHHBGGHFHFH0GCCFGEFFFFE90F;/BB/000;0
@M03495:530:000000000-LYBTV:1:2107:19780:20725 1:N:0:GCCCAGTG+AATTGCGG
GTCAGCATGTGAGCTTTGGAATTAGCTGGTTTATCAACGGCAAAATATAGATCGGAAGAGCACACGTCTGAACTCCAGTCACGCCCAGTGATCTCGTATGCCGTCTTCTGCTTGAAAAAAAAAAAAAGAATTTAAGTAAGGAAAAGAATCACTTACCTGAAGATATCATGTACCATATGTTATCTACACAGACAATGCTAACGACATCTTTGTGATATCAGCTACAAGAGATGAGTCGCACAACACGTGTA
+
CCCCDFFFFFFFGGGGGGGGGGHHHHGHHHHHHHHHHHGGGGGHHHHHHHHHHHGGGGHHHHHHHGHHHGHHHHHHHHHHHHGHGGGHGHHHFHHHGGHHHHGEGHGHHHHHHHHHHHHGGGGC<<<//01111111111110000..000000<0/0</0<0000;;00:000000000000::000/0.0:;/0000;0/..--.;000;:/000:0000000000/:/000:00-----/......//
@M03495:530:000000000-LYBTV:1:2107:14001:20742 1:N:0:GCCCAGTG+AATTGCGG
GTCAGCATGTGAGCTTTGGAGTGAAATCTCTTGTCTTAAGGAATAAAGGAAAAAGATTCCGTCGGAGGCTCGGTGCTCTACAGGTTCAACCTTTGTACTCTATTATTGCCTCACATTCCATCTCTTGTGAAAATATATTTGATTGGCTTTTCTGCAGGTTGTTTGCCAGGACTTTCCAAGACCTCCACTAGAAAACACAATAAACTTTTTGGAAGCTGGACAACTATCTTCATTTTTCAGAAACAGTGAAC
+
BAAABFFFFFFFGGGCGGGGGGHHFHHHHHGHHEGHFHFGHGFGHHGHGHHFHHGEHHHHHHHGGGGGGHHGGEEEHHHHHHGHHHGHHFHHHHHHHHHHGHGHHHGBHHHHHHHHHHHHHHHHHHHHHHFGHGGHHHHHHFHHGAGHHHHGFHHHHHHHFDHHGHHHHFGHHHGGHHFHHHHHHEHHHHFHGHHHHHHFHGFGHHHHHHGGHHHGCFGHGGHFHHFHHFGGFGGGGGGBFFFFFGCF0B9
@M03495:530:000000000-LYBTV:1:2107:23967:20763 1:N:0:GCCCAGTG+AATTGCGG
GTCAGCATGTGAGCTTTGGAGTGAAATCTCTTGTCTTAAGGAATAAAGGAAAAAGATTCCGTCGGAGGCTCGGTGCTCTACAGGTTCAACCTTTGTACTCTATTATTGCCTCACATTCCATCTCTTGTGAAAATATATTTGATTGGCTTTTCTGCAGGTTGTTTGCCAGGACTTTCCAAGACCTCCACTAGAAAACACAATAAACTTTTTGGAAGCTGGACAACTATCTTCATTTTTCAGAAACAGTGAAC
+
CCCCCFFFFFFFGGGGGGGGGGHHGHHHHHHHHHHHHHHHHHHHHHHHHHHHHGFGHHIHHHHGGGGGGHHGGFFGHHHHHHHHHHHHHHHHHHHHHHHHHHHHHHHHHHHHHHHHHHHHHHHHHHHHHHHHHHHHHHHHHHHHHHHHHHHHHHHHGHHHHGHHHHHHFHHHHHHHHH?GFHHHHHHHHHHHHGHGHFHGD0GGHFGHHHGGHHGEGHFCGCGHHHHHGCBBCFFGGGGBFFFFGGFFFG:
@M03495:530:000000000-LYBTV:1:2107:3214:20776 1:N:0:GCCCAGTG+AATTGCGG
GTCAGCATGTGAGCTTTGGAATTAGTAAATTCGTTGACGACAGAAGGAGCAAGATAACGACCACAGGGAGGGTGGTTTATCAACGGCAAAATATAGATCGGAAGAGCACACGTCTGAACTCCAGTCACGCCCAGTGATCTCGTATGCCGTCTTCTGCTTGAAAAAAAAAAAAAAAAGTGAAGCACGCAACTTATCTACATAGTCTATCACCGTAGAAATAACAATATAACACAAGTAGGACAAGTGTCGCT
+
BBBBCFFFFFFFGGGGGGGGGGHHHHHHHHHHGGHHHHGGGGGHHHHHHHHHHHHHHHGGGGGHHHHGFGGGFFGGGHHHFHFHFGGGGHHHHHHGHHHHGGGGHHHHHHHGHHHGHHHHHHHHHHHHGGGGGHHHH11@GHGGHHHEGGGHGHHHHHHHHHGHHFGFGF---;--9/9//////---;-////99/9/;9/;B/9/////.....///9/////://////.:.9;/////..////...
@M03495:530:000000000-LYBTV:1:2107:3787:20789 1:N:0:GCCCAGTG+AATTGCGG
GTCAGCATGTGAGCTTTGGAGTGAAATCTCTTGTCTTAAGGAATAAAGGAAAAAGATTCCGTCGGAGGCTCGGTGCTCTACAGGTTCAACCTTTGTACTCTATTATTGCCTCACATTCCATCTCTTGTGAAAATATATTTGATTGGCTTTTCTGCAGGTTGTTTGCCAGGACTTTCCAAGACCTCCACTAGAAAACACAATAAACTTTTTGGAAGCTGGACAACTATCTTCATTTTTCAGAAACAGTGAAC
+
AAAABBFFFDFFGGGGGGGGGGHHGGHHHHHHCHHHHHHHHBHHHHHHHHHHHHFGGFHHFGHGGGCCFEHGCEEGHHHHHHFFFGHHGHGHHGHFFGHHEHGHHHHHHHHHHHHHHHHHGHHHHEHGHFFH?GFHHGHFH4GGGFGGHHFHHHHGHHHHHGFHHGHGHEFHHHGGBHFBFFHHH.GFBHH1DFHHHHECDHF00=GHHFGGGHHG0F/:CHHGGHBHGHBFFFFGB/CBBFGGGGFFFF9
@M03495:530:000000000-LYBTV:1:2107:17385:20796 1:N:0:GCCCAGTG+AATTGCGG
GTCAGCATGTGAGCTTTGGAGTGAAATCTCTTGTCTTAAGGAATAAAGGAAAAAGATTCCGTCGGAGGCTCGGTGCTCTACAGGTTCAACCTTTGTACTCTATTATTGCCTCACATTCCATCTCTTGTGAAAATATATTTGATTGGCTTTTCTGCAGGTTGTTTGCCAGGACTTTCCAAGACCTCCACTAGAAAACACAATAAACTTTTTGGAAGCTGGACAACTATCTTCATTTTTCAGAAACAGTGAAC
+
BABBCFFFFFFFGGGGGGGGGGHHHHGHHHHHHHHHHHHHHHHHHHHHHHHHHGGGHHHHHHHGGGGGGHHGGGGGHHHHHHHGHHHHHHHHHHHHHHHHHHHHHHHHHHHHHHHHHHHHHHHHHHHHGHHFHHHHHHHHHFHHGFHHHHHHHHGHGHHHHFHHHHHHHHHHHHHHHHGHHHHHHHHHHHHFGHHHHHHGHHFDHHHHHHGGHFHGHHHGHGHGHHHHHHGGGGGGGGGGGFFGGGFFGG9
@M03495:530:000000000-LYBTV:1:2107:10029:20798 1:N:0:GCCCAGTG+AATTGCGG
GTCAGCATGTGAGCTTTGGAATTAGTAAATTCGTTGACGACAGAAGGAGCAAGATAACGACCACAGGGAGGGTGGTTTATCAACGGCAAAATATAGATCGGAAGAGCACACGTCTGAACTCCAGTCACGCCCAGTGATCTCGTATGCCGTCTTCTGCTTGAAAAAAAAAAAACATCAAGACACTGACAAGTATACAACGACCGAAACGAATAAATGACTAAGAGACATCATACATCATGATATAATAGAAA
+
CBCCCFFFFFFFGGGGGGGGGGHHHHHHHHHHGHHHHHGGGGGHHHHHHHHHHHHHHHGGGGGHHHHGGGGGEFFGGHHHHHGHEGGGGHHHHHHHHHHHGGGGHHHHHHHGHHHGHHHHHHHHHHHHGHGGGHGHHHFHHFCEHHHHGGGHGHHHHHHHHHHHHGFGG@9;..00000:9//000900.0000:000-.-------:....00000000:000///00:000:0900000009:009000
@M03495:530:000000000-LYBTV:1:2107:28293:20808 1:N:0:GCCCAGTG+AATTGCGG
GTCAGCATGTGAGCTTTGGTCCAGCCTGAGTCCTGGTTTATCAACGGCAAAATATAGATCGGAAGAGCACACGTCTGAACTCCAGTCACGCCCAGTGATCTCGTATGCCGTCTTCTGCTTGAAAAAAAACACTGTCTGGACATATCGCGATGGTGTATGCTCCCACAACCTCGGCGTGGATCCATATGCCTACCACCACCATATACGGGTGTAATGCGTTAACGTCGTAATCGCTGCATGCTGATATCCCG
+
BBBBBFBFFBD5BGBFGFFGFGFHHEFF4BB5GGFHGHHHHBAEFAEC2EGHGHEGDFH5GGEGEGFFGHHHGGGGGHF35@33BBB3EEEGG1FBB3444411EFG4GEAEGE44?443FBFBGA?////0@121@10@0<1<?1////->.1><1111<11./<.<..//.<.:A--.;0/99000000;/.00..;.900000..-;--;////;..../...9-9../.....///;//////9//.
@M03495:530:000000000-LYBTV:1:2107:19965:20825 1:N:0:GCCCAGTG+AATTGCGG
GTCAGCATGTGAGCTTTGGAATTATTCGTTGACGACAGAAGGAGCAAGATAACGACCACAGGGAGGGTGGTTTATCAACGGCAAAATATAGATCGGAAGAGCACACGTCTGAACTCCAGTCACGCCCAGTGATCTCGTATGCCGTCTTCTGCTTGAAAAAAAAAAAAAAAATACACGTTATACGTGCAAGATCCAGATGATATACAATTCAGAATCAAACAGAAATTGTAGATGCGAAGCGGACAGGCAAG
+
CCDDDFFFFFFFGGGGGGGGGGHHHHHHHHHHHGGGGGHHHHHHHHHHHHHHHGGGGGHHHHGFFGGFGGGGHHHHHHHGEGEEHHHHHHHHHHHGGGGHHHHHHHGHHHGHHHHHHHHHHHHGHGGGHFGFG1FGGFGHHHHGEGHGHHHHHGHGHHHHGGGG@B;--;-.0000.../.0:.0/.;0:/0000000000:00000000000:000000.//000:::0;0;00-.-----;--......
@M03495:530:000000000-LYBTV:1:2107:13435:20838 1:N:0:GCCCAGTG+AATTGCGG
GTCAGCATGTGAGCTTTGGAATTAGTAAATTCGTTGACGACAGAAGGAGCAAGATAACGACCACAGGGAGGGTGGTTTATCAACGGCAAAATATAGATCGGAAGAGCACACGTCTGAACTCCAGTCACGCCCAGTGATCTCGTATGCCGTCTTCTGCTTGAAAAAAAAAAAAACTAGAAAAAACACGTCAATACGAACAATACCATTGCAGGTAAAAAGCCATGCAATATGTATGCACTTACAGTATCATG
+
CCCDDFFFFFFFGGGGGGGGGGHHHFHHHHHHGHHHHHGGGGGHHHHHHHHHHHHHHHGGGGGHHHHGGGGGEFGEGFHHHHBGGGGGGHHHHHHHHHGHGGGGHHHHHHHGHHHGHHHHHHHHHHHHGHGGGHGHHGFHGHGGHHEHGGGHGHHHHHHHGHHHHGGGG-9-9900000B/.:.:....9;000.:.--/9:000000000..00;00.../0;90000;090000000;9000:000000
@M03495:530:000000000-LYBTV:1:2107:19034:20840 1:N:0:GCCCAGTG+AATTGCGG
GTCAGCATGTGAGCTTTGGAGTGAAATCTCTTGTCTTAAGGAATAAAGGAAAAAGATTCCGTCGGAGGCTCGGTGCTCTACAGGTTCAACCTTTGTACTCTATTATTGCCTCACATTCCATCTCTTGTGAAAATATATTTGATTGGCTTTTCTGCAGGTTGTTTGCCAGGACTTTCCAAGACCTCCACTAGAAAACACAATAAACTTTTTGGAAGCTGGACAACTATCTTCATTTTTCAGAAACAGTGAAC
+
AAABBFFFFFFFGGGGGGGGGGHHHHHHHHHHHHHHHHHHHHHHHHHHHHHHHHGGHHHHHHHGGGGGGHHGGGGGHHHHHHGFHHHHHHHHHHHHHHHHHHHHHHHHHHHHHHGHHHHHHHHHGHHHGHHHHGHFHHHHHFHHHHGHHHHHHHGHGHHHHFHHHHHHFEHHHGFGGF??CGHHHHHHHHHBGGHHHGH<DDGGHHHHHHGGGGGHGH:CGHHEHHHFFCFFFFGGGGFGGCFGGFBBFGF
@M03495:530:000000000-LYBTV:1:2107:12011:20843 1:N:0:GCCCAGTG+AATTGCGG
GTCAGCATGTGAGCTTTGGAATTAGCTGGTTTATCAACGGCAAAATATAGATCGGAAGAGCACACGTCTGAACTCCAGTCACGCCCAGTGATCTCGTATGCCGTCTTCTGCTTGAAAAAAAAAATGGCCCCGCTTCCCCCGGGAGATATCGATCGGACTTGCTTGGTACTATATACTATTTCAGAAAACACTTGTCTTGCGTTTTGTAATGAAGCATCTGATACCTGGACAGATTTGCGCTTGATGTGATT
+
AAAABFFFFFFFGGGGGGGGGGFHHHHHGFGHHFHHFHEGGGGHHHHHHHHGHHGEEEFHFHHHHGFGHGGFGFHHCFGGHH1FFGEEBCGB4FGF?>FGHGEEEHGDGDHHF30??FH/<<//022<2?>@C>ADGGFA?---CDB000:;GG?ADGDB:C0B099;;BB00;0;0FFG000;B0CF/9CFGFFFBBFBB;99.;9//;////9/B/9BBFF///;..AFEB9/9//-99...9;///9/
@M03495:530:000000000-LYBTV:1:2107:4182:20851 1:N:0:GCCCAGTG+AATTGCGT
GTCAGCATGTGAGCTTTGGAGTGAAATCTCTTGTCTTAAGGAATAAAGGAAAAAGATTCCGTCGGAGGCTCGGTGCTCTACAGGTTCAACCTTTGTACTCTATTATTGCCTCACATTCCATCTCTTGTGAAAATATATTTGATTGGCTTTTCTGCAGGTTGTTTGCCAGGACAGGTCGTGATTGCTGGAGCAGGTATGATATAATTCTAGGATTTGACAGATGAATAATTTACATATATATCTAACTTTGA
+
CBCCCFFFFFFFGGGGGGGGGGHGHHHHHHHHHHHHHHHHHHHHHHHHHHHHHHGGHHHHHGHGGGGGGHHGGGGGHHHHHHHHHHHHHHHHHHHHHHHHHHHHHHHHHHHHGGHHHHHHHHHHHHHGHHHHHHHHHHHHHGHHHHHHHHHHHHHHHHHHFFHHHHHHGHHHGGAHHGGGHHHHHHHHFHHHBHHHHHHHGHHHHHHHHGHEFHHHHHHGHHHG<;CGHHHHHHHHGBFGGGGGGGGGGG0
@M03495:530:000000000-LYBTV:1:2107:17800:20853 1:N:0:GCCCAGTG+AATTGCGG
GTCAGCATGTGAGCTTTGGACCAGCCTGAGTCCCTGGTTTATCAACGGCAAAATATAGATCGAGCACACGTCTGAACTCCAGTCACGCCCAGTGATCTCGTATGCCGTCTTCTGCTTGAAAAAAAAAAAAAAGGAACACAATACTCAACACGTTCCCATCTTGGTACCTATGACACCTACCCCTTGTCTAGCCTCAATAATCCCTATCCACCCGTCTCGCCAACATGATATCCAACACTGCTCACCTCTCT
+
CBBCCFFFFFFFGGGGGGGGGGHHHGHHHHHHHHHHHGHHHHHHHHGGGGGHHHHHHHHHHHGGGGHHHGHHHGHHHHHHGHFFGHGHGGGHHHHHFHHHGGHHHHGGGHGHHGHHHHGHHHHGDG<@<//<>.<<00<..0<<=000/0..;;/:000/00000:000000:000.90/...../009000/0/0000000000:00/00..-..:;B.-.-../0000009000..000000;90.0/0
@M03495:530:000000000-LYBTV:1:2107:12289:20854 1:N:0:GCCCAGTG+AATTGCGG
GTCAGCATGTGAGCTTTGGTCCAGCCTGAGTCCTGGTTTATCAACGGCAAAATATAGATCGGAAGAGCACACGTCTGAACTCCAGTCACGCCCAGTGATCTCGTATGCCGTCTTCTGCTTGAAAAAAAAAAAAAAAACACTAGGTAGTTGCAGAAATCTTATTACCAGGATACAGAATAAACAATATAATGACTCTCAGTAGTACAAGGCAGAGTGTCGTGTGGAGCGCTAACGACACACCTAATTGTTGT
+
BBCCDFFFFFFFGGGGGGGGGGHHHGHHHHHHHHHHHHHHHHHHHGGGGGHHHHHHHHHHHGGGGHHHHHHHGHHHGHHHHHHHHHHHHGHGGGHGHHHFHHHGGHHHHGGGHGHHHHHHHHHHHHGGGGG//----...0/0/00000<0000:0:000:0000000..0000:00000000.000<00000000000000<00000......000<......0./-9.-./..---/.</000000<.:
@M03495:530:000000000-LYBTV:1:2107:25958:20860 1:N:0:GCCCAGTG+AATTGCGG
GTCAGCATGTGAGCTTTGGAGTGAAATCTCTTGTCTTAAGGAATAAAGGAAAAAGATTCCGTCGGAGGCTCGGTGCTCTACAGGTTCAACCTTTGTACTCTATTATTGCCTCACATTCCATCTCTTGTGAAAATATATTTGATTGGCTTTTCTGCAGGTTGTTTGCCAGGACTTTCCAAGACCTCCACTAGAAAACACAATAAACTTTTTGGAAGCTGGACAACTATCTTCATTTTTCAGAAACAGTGAAC
+
CABBCFFFFFFBFGGGGGGFGGGGHHGCHHCHH54GHHHHHGFFGHHHHGHHHEEGHHHFHFHGGEFCGHHGG1EEHHFHHHFBGHHHG4FGHHHFHFHEHHHHHHFHHFGHHHHGHGFHHHGGHHHHHGBGFHHHGFGGGBHHHHGGGHHHHHHHHGHHHGGHHFGHEGFGGHEGGGHBFB0FHEHHFHBFGHHFHHG.DGDDGFGHHHGGEC/G0C;..CGCFHC0;C0FBBBFFFGFFFBBBF00;0;
@M03495:530:000000000-LYBTV:1:2107:22185:20862 1:N:0:GCCCAGTG+AATTGCGG
GTCAGCATGTGAGCTTTGGAATTAGCTGGTTTACAACGGCAAAATATAGATCGGAAGAGCACACGTCTGAACTCCAGTCACGCCCAGTGATCTCGTATGCCGTCTTCTGCTTGAAAAAAAAAAAAAAAAGACAACAGATAGAGGAGGGGACGAGGTCTAATAGGATAAGATAATTAATGCAGATGAAACAGTCTCAGTTAGACATGAGTGTGCATAGCACCGTGCGGAATAGGTGTAAACAACTCATCCAT
+
CBCCDFFFFFFFGGGGGGGGGGHHHHHHHHHHHHHHHGGGGGHHHHHHHHHHHGGGGHHHHHHHGHHHGHHHHHHHHHHHHGHGGGHHHHHEHHHGGHHHHGGGHGHHHHHHHHHHHHGGGGF>/</--../</..//11111/...--.:--9-9/:1111100100<1:111:111111:1011110/::0111111111011000:01111110010.-..9<---.00010001111..<0011001
@M03495:530:000000000-LYBTV:1:2107:25344:20865 1:N:0:GCCCAGTG+AATTGCGG
GTCAGCATGTGAGCTTTGGAATTAGTAAATTCGTTGACGACAGAAGGAGCAAGATAACCACAGGGAGGGTGGTTTATCAACGGCAAAATATAGATCGGAAGAGCACACGTCTGAACTCCAGTCACGCCCAGTGATCTCGTATGCCGTCTTCTGCTTGAAAAAAAAAAAAGAAATCGTAAGAACAGACGCATGGGTGTATTATGTATGTGTATTGGAGACTAATCGCAGTCAGCGCGGGGAGTGGGGAACAA
+
CCCCCFFFFFFFGGGGGGGGGGHHHHHHHHHHGHHHHHGGGGGHHHHGHHHHHHHHHHHHGHHHGGGGGEFGEFHGHHHHHGEGGGHHHHHHHHHHHGGGGFHGHHHHGGHHGHHHHHHHHHGHHGHGGGHCGG@2>GHFEGGFHGACHGHFFHHHHHGHEHGGGG-@-.;.900.....00///:.---..../.-009000009000;000000/0.00000.....9000.-:-9---....-...//
@M03495:530:000000000-LYBTV:1:2107:3731:20883 1:N:0:GCCCAGTG+AATTGCGG
GTCAGCATGTGAGCTTTGGAGTGAAATCTCTTGTCTTAAGGAATAAAGGAAAAAGATTCCGTCGGAGGCTCGGTGCTCTACAGGTTCAACCTTTGTACTCTATTATTGCCTCACATTCCATCTCTTGTGAAAATATATTTGATTGGCTTTTCTGCAGGTTGTTTGCCAGGACTTTCCAAGACCTCCACTAGAAAACACAATAAACTTTTTGGAAGCTGGACAACTATCTTCATTTTTCAGAAACAGTGAAC
+
BBAABFFFFDFFGGGGGGGGGGHHHHHHHHFHHHHHHHHHHHHHHHHHHGHHGHGGHHHHHHHGGGGCGHHGGGGGFHHHHHHHHHHHHFGGHHHDGHGHHHHHHHHGGGGHHHHHHHHHHHHHHHHHHHHHHHHHHHHHHHHHFEBHHHHHHFHFFFFHHFHHHHHHFGHHHHHHHG1FGFFCC.FGHHHFGDGHHHHGGDF=GHHHHHGGBCFAGHGAHFFHHHHHHHGGGBFGGGGGG9FGGGBFFGC
@M03495:530:000000000-LYBTV:1:2107:21402:20892 1:N:0:GCCCAGTG+AATTGCGG
GTCAGCATGTGAGCTTTGGAGTGAAATCTCTTGTCTTAAGGAATAAAGGAAAAAGATTCCGTCGGAGGCTCGGTGCTCTACAGGTTCAACCTTTGTACTCTATTATTGCCTCACATTCCATCTCTTGTGAAAATATATTTGATTGGCTTTTCTGCAGGTTGTTTGCCAGGACTTTCCAAGACCTCCACTAGAAAACACAATAAACTTTTTGGAAGCTGGACAACTATCTTCATTTTTCAGAAACAGTGAAC
+
BBBBBFFFFDFFGGGCGGFGGGHHHGHHHHHHHHHHHHHHGHHHHHHHHHGHHHGGHHHHHHHGGGGGGHHGGGGGHHHGHHGFDFHHGHHHFHHHHHHHHHHHHHHHHHHHHHHGHHHHHHHHHHHHHHHHHHHHHHHHHFHHHEGBHHHHHHFHGHHHHGHHHHHHGAGHHGGGDFGHHHFGHFFGHHHEHHHHHHHEGGG<DHHHHHGGFGBGGHCAGHHGGFFGGFFGGGGGGGGEGFFFGGF09C:
@M03495:530:000000000-LYBTV:1:2107:10927:20896 1:N:0:GCCCAGTG+AATTGCGG
GTCAGCATGTGAGCTTTGGACCAGCCTGAGTCCCTGGTTTATCAACGGCAAAATATAGATCGGAAGAGCACACGTCTGAACTCCAGTCACGCCCAGTGATCTCGTATGCCGTCTTCTGCTTGAAAAAAAAAAACAAAAATAAACCTGCACGGCAGTCGTGCAGCCGACAGTCAACAGCATCAAACAATCACGAAGTCTCCTGGTGCACTCTCATACTAGAATCAACATTGCAGACTCACGCATATGGTTGC
+
CCDEEFFFFFFFGGGGGGGGGGHHHGHHFHHHHHHHHHHHHHHHHHGGGGGHHHHHHHHHHHGGGGHHHHHHHGHHHGHHHHHHHHHHHHGHGGGHGHHGFHGHGGHHHHGGGHGHHHHHHHHHHHHGGCG?//?/?0.011110>00>1.----/0....:10.-----000100/./:00000=.0000.....111010/</0000/1<01<111:011110/0/111<01<0000..-..11111..
@M03495:530:000000000-LYBTV:1:2107:17385:20902 1:N:0:GCCCAGTG+AATTGCGG
GTCAGCATGTGAGCTTTGGAGTGAAATCTCTTGTCTTAAGGAATAAAGGAAAAAGATTCCGTCGGAGGCTCGGTGCTCTACAGGTTCAACCTTTGTACTCTATTATTGCCTCACATTCCATCTCTTGTGAAAATATATTTGATTGGCTTTTCTGCAGGTTGTTTGCCAGGACTTTCCAAGACCTCCACTAGAAAACACAATAAACTTTTTGGAAGCTGGACAACTATCTTCATTTTTCAGAAACAGTGAAC
+
CCCDCFFFFFFFGGGGGGGGGGHHHHHHHHHHHHHHHHHHHHHHHHHHHHHHHHGGHHIHHHHGGGGGGHHGGGGGHHHHHHGHHHHHHHHHHHHHHHHHHHHHHHHHHGHHHHHHHHHHHHHHHHHHHHHHHHHHHHHHHGHHHFHHHHHHHHHHHHHHHGHHHHHHGHHHHHHHHHGHHHHHHFHHHHHFHDGHHHHGHHHHGHHHHHGGHHEHHHGHHHHGHHHHHHGGGGGHHGGGEFCGFGFFEGB
@M03495:530:000000000-LYBTV:1:2107:15303:20973 1:N:0:GCCCAGTG+AATTGCGG
GTCAGCATGTGAGCTTTGGAGTGAAATCTCTTGTCTTAAGGAATAAAGGAAAAAGATTCCGTCGGAGGCTCGGTGCTCTACAGGTTCAACCTTTGTACTCTATTATTGCCTCACATTCCATCTCTTGTGAAAATATATTTGATTGGCTTTTCTGCAGGTTGTTTGCCAGGACTTTCCAAGACCTCCACTAGAAAACACAATAAACTTTTTGGAAGCTGGACAACTATCTTCATTTTTCAGAAACAGTGAAC
+
BACCCFFFFFFFGGGGGGGGGGHHGHHHHHHGHHHHHHHHHHHHHHHHGHHHHHGGHHHHHHHGGGGGGHGGGEEEHHHHHHFHHHGHHHHHHHHFHHHHGHHHHHHHGHHHFHHHHHHHHHHHHHHHHHHHHGHHHHHHHHHHHFHHHHHHHHHHHHHHHGHHHHHHG/GFHHHHHHFGHHHHHHHHHHGFHGHHGFHGHGGHHHHHHHGGEFFEGHHHHFHHHHHHHHGGGGGGGGFGFFFGFGFFGGB
@M03495:530:000000000-LYBTV:1:2107:15812:20987 1:N:0:GCCCAGTG+AATTGCGG
GTCAGCATGTGAGCTTTGGAGTGAAATCTCTTGTCTTAAGGAATAAAGGAAAAAGATTCCGTCGGAGGCTCGGTGCTCTACAGGTTCAACCTTTGTACTCTATTATTGCCTCACATTCCATCTCTTGTGAAAATATATTTGATTGGCTTTTCTGCAGGTTGTTTGCCAGGACTTTCCAAGACCTCCACTAGAAAACACAATAAACTTTTTGGAAGCTGGACAACTATCTTCATTTTTCAGAAACAGTGAAC
+
BBBBBFFFFDFFGGGGGGGGGGHGHHHHHHHHHFHHHHHHHGHHHGHHGHHHHHGGHHHHHHHGGGGGGHHGGGGGHHHHHHHFHGGHHHHHHHHHFHHHHHHHHHHHHHHHHHHFHHHHHHHHHHHHHHHHHHHHHHHHHHHHFFHHHHHHHHHHHHHHHGHHHHHHGGHHHHHHFGFGHHHHHHHHHHFDDGHHHHCGGGHHHHHFHHGC/CHHGHHHHGHGGHHHHHGGFGFGGGGGEF/FFGFFGGB
@M03495:530:000000000-LYBTV:1:2107:22667:21000 1:N:0:GCCCAGTG+AATTGCGG
GTCAGCATGTGAGCTTTGGAGTGAAATCTCTTGTCTTAAGGAATAAAGGAAAAAGATTCCGTCGGAGGCTCGGTGCTCTACAGGTTCAACCTTTGTACTCTATTATTGCCTCACATTCCATCTCTTGTGAAAATATATTTGATTGGCTTTTCTGCAGGTTGTTTGCCAGGACTTTCCAAGACCTCCACTAGAAAACACAATAAACTTTTTGGAAGCTGGACAACTATCTTCATTTTTCAGAAACAGTGAAC
+
CBCBCFFFFFFFGGGGGGGGGGHHHHHHHHHHHHHHHHHHHHHHHHHHHHHHHHGGHHHHHGHGGGGGGHHGGEGGHHHHHHFFHHHHHHHHHHHHHHHHHHHHHHHHHHHHHHHHHHHHHHHHHHHHHHHHHHHHHHHHHFHHHHHHHHHHHHHFGHHHHGHHHHHHGGHHHHHHHGFHHGHHHHGHHHFGHGHFHHGCGDGHHHHHHHGGHHFEGHCHHHHHHFHHHHGGFGFGGGFGGFBFGGFFGGF
@M03495:530:000000000-LYBTV:1:2107:19401:21019 1:N:0:GCCCAGTG+AATTGCGG
GTCAGCATGTGAGCTTTGGAATTAGTAAATTCGTTGACGATAGAAGGAGCAAGATAACGACCACAGGGAGGGTGGTTTATCAACGGCAAAATATAGATCGGAAGAGCACACGTCTGAACTCCAGTCACGCCCAGTGATATCGTATGCCGTCTTCTGCTTGAAAAACAAAATGTAGCGGTAAAATTGGCTGAGATTGGGATGAACACCAGGCCATAACGCGGATTTCACGACTGATATCGACGTGGCGGCGT
+
AAABBFFFFFFFFGGGGGGGFGHGFEFGHHHHGGFFHHGCFGGFDDFCGHHHHGFFFHGGGGFHHHHGA1EE1?E?FGEH4GF3?ECEGHBFFHH44BGHGEA??AFHCFHEGHCG3F2FF22?BGGB/FFFGHF22<1@<F0<0FDDC<-0>BFFHGGF<FGD..<<<.00<000--...0;0/0///:.900;0..:/./0;0/......./00/9:--9-.////:.9..///9/..--9..------
@M03495:530:000000000-LYBTV:1:2107:6030:21025 1:N:0:GCCCAGTG+AATTGCGG
GTCAGCATGTGAGCTTTGGACTCCTGACTGGTTTATCAACGGCAAAATATAGATCGGAAGAGCACACGTCTGAACTCCAGTCACGCCCAGTGATCTCGTATGCCGTCTTCTGCTTGAAAAAAAAAAAAAAAAAAACTGAGCACCAGACAGATTCTCATCAATTGAAGACAAACAAACAATGACTAACAATAGACACCACGATCGGACGTGACGCAATCAGCGATATCACATACGCTGATAGACATACTACT
+
CCCCCFFFFFFFGGGGGGGGGGHHHHHHHHHHHHHHHHHHGGGGGHHHHHHHHHHHGGGGHHHHHHHGHHHGHHHHHHHHGHGHGHGGGHHHHHDHHHGGHHHHGGGHGHGHHHHHHHHHHGGGGGC><------.000000.....;///0000;;09;00000000//9/.......000000000000;000/.9.9-..9..--......--:0;00::..-000000;...9.00;B0:0009009
@M03495:530:000000000-LYBTV:1:2107:22579:21025 1:N:0:GCCCAGTG+AATTGCGG
GTCAGCATGTGAGCTTTGGATGGTTCTGGTTTATCAACGGCAAAATATAGATCGGAAGAGCACACGTCTGAACTCCAGTCACGCCCAGTGATCTCGTATGCCGTCTTCTGCTTGAAAAAAAAAAAAAAAAACAAAACGCTATAGCAATATATATAAGAACTAGACAAGTTTCAAGTATTGTTGCAACAACACTGACGCACGAGAGTCAGTCTGATGAAGTACTACTAGTCGGATATTATGTATGTTGTTGT
+
CCDDDFFFFFFFGGGGGGGGGGGHHHHHHHHHHHHHHHGGGGGHHHHHHHHHHHGGGGHHHHHHHGHHHGHHHHHHHHHHHHEGGGGHGHHHFHHHFEHHHHGGGHGHHHGHHHHHHHHGGGGFB/<>---..<.<.--:..000000:<00<000000/000000:.0000000:000000<0000.....:000..---.-.-00000000<00000:0<000000<0.--.9000000000000/../
@M03495:530:000000000-LYBTV:1:2107:5747:21056 1:N:0:GCCCAGTG+AATTGCGG
GTCAGCATGTGAGCTTTGGAATTAGCTGGTTTATCAACGGCAAAATATAGATCGGAAGAGCACACGTCTGAACTCCAGTCACGCCCAGTGATCTCGTATGCCGTCTTCTGCTTGAAAAAAAAAAAAAACTGGAACAGACGGTGACACGAGAAGTGTCCGTATCGTAATGTTAGACTATCTCAGAGTAGCACCAACTCGCACCGACCGCCAATCAGGAGTCTGGTGGAGATATCACTAGAGATGTAAAGTAA
+
AAAAACFFFFFFGGGFGGGGGGHFH4GGH4GFHHHHGGGGGGGHHHHHHHHHHHGDFGGHHHGHHGFHHFHHFHHHHHHHHHEGGGGHGGGHB@@F?EHHHHGFGGFHFHFHH30FGFHFEG@/<///>110<110<0>-...<0=0.--../00000..;...:...000;000C0;0009000=09000;.A./0.---;---------//////..99//9..;.///9//////;/////;/99/99
@M03495:530:000000000-LYBTV:1:2107:6113:21060 1:N:0:GCCCAGTG+AATTGCGG
GTCAGCATGTGAGCTTTGGAATTAGCTGGTTTATCAACGGCAAAATATAGATCGAAGAGCACACGTCTGAACTCCAGTCACGCCCAGTGATCTCGTATGCCGTCTTCTGCTTGAAAAAAAAAAAAACAACCGACTACCGCGTACGACCTGGGTCGAGGTTAGATGAGAAAGTCGGTTTGTTAAGTAAGAACAAAGGTTGAGGTTGGGAATAAAGACTACGAAACGACTACAAGAGTACTCTTGATGGGTCA
+
BAABCFFFFFFFGGGGGGGGGGHHHHGHHHHHHHHHGHGGGGGHHHHHHHGHHHGHGGHHHHHHGGHHGHHHHHHHBDFGGFHGFGHHHHFFHHHFGBHHHGGGHGHHHHHGHGHGGHGGG@<///?///?<----0/--<<--;..;./..//----;/0.0009000//00.99...;.///9/://;9/../.99.9/.;..-9.9.///;:.///;..9-..-.-////..//9/////////./..
@M03495:530:000000000-LYBTV:1:2107:26547:21087 1:N:0:GCCCAGTG+AATTGCGA
GTCAGCATGTGAGCTTTGGAGTGAAATCTCTTGTCTTAAGGAATAAAGGAAAAAGATTCCGTCGGAGGCTCGGTGCTCTACAGGTTCAACCTTTGTACTCTATTATTGCCTCACATTCCATCTCTTGTGAAAATATATTTGATTGGCTTTTCTGCAGGTTGTTTGCCAGGACTTTCCAAGACCTCCACTAGAAAACACAATAAACTTTTTGGAAGCTGGACAACTATCTTCATTTTTCAGAAACAGTGAAC
+
BABAAFFFFFFFFGGGGGGFGGHHHHHHHHHHHHHHHHHHHHHGHGHHHHHHHHGGHHHHHFHGGGGGGHHGGGGGHHHFGHBGFBGHHHHHHHHHGHHHHHHHHHHHHHHHHHHHHHGHHHHHHHHHHHHHHHHHHHHHHBHHGHHHHHHHGGDFHHHHHGHHGGHHHHFHHHHHFH1FFHHHHHHHHHHGGHHHHGEAGDH0DHDHHHGFHHHEHHCFGFFEHHHGFHGFGGGF0/FFFFFGGGCFGG0
@M03495:530:000000000-LYBTV:1:2107:14713:21091 1:N:0:GCCCAGTG+AATTGCGG
GTCAGCATGTGAGCTTTGGAGTGAAATCTCTTGTCTTAAGGAATAAAGGAAAAAGATTCCGTCGGAGGCTCGGTGCTCTACAGGTTCAACCTTTGTACTCTATTATTGCCTCACATTCCATCTCTTGTGAAAATATATTTGATTGGCTTTTCTGCAGGTTGTTTGCCAGGACTTTCCAAGACCTCCACTAGAAAACACAATAAACTTTTTGGAAGCTGGACAACTATCTTCATTTTTCAGAAACAGTGAAC
+
CBCCCFFFFFFFGGGGGGGGGGHHHHHHHHHHHHHHHHHHHHHHHHHHHHHHHHGGHHIHHHHGGGGGGHHGGEEGHHHHHHHHHHGHHHHHHHHHHHHHHHHHHHHHHHHHHHHHHHHHHHHHHHHHHHHHHHHHHHHHHHHHHFHHHHHHHHHHHHHHHGHHHFHHGHHHHHHHHH?=CHHHHHHHHHHGGHGHHHHEHHGHGBHHHHGGHHHEGHGGHHHHHEHHHHGFGGGGGFFGGG0/:CCFG0:
@M03495:530:000000000-LYBTV:1:2107:22575:21094 1:N:0:GCCCAGTG+AATTGCGG
GTCAGCATGTGAGCTTTGGCGACAGAAGGAGCAAGATAACGACCACAGGGAGGGTGGTTTATCAACGGCAAAATATAGATCGGAAGAGCACACGTCTGAACTCCAGTTACGCCCAGTGATCTCGTATGCCGTCTTCTGCTTGAAAAAAAAAAAAAGAAACTGATGGGACATCTGGTACGATTGATCAGTATAGTGGAATTCATAAATCATATGCCGATAGTTGAATACAATCATGTGACGAAGGTACTGCT
+
CCCCCFFFFFFFGGGGGGGGGGGGGHHHHHHHHHGHHHHHGGGGGHHHHGGGGGEFGEFHHHHHHHGGGGGHHHHHHHHHHH>EFGHHHHHHHGGHHGHHHHHHHHHHHHGGGGGHHHHG2FGHFGHHHGG?CHGHHGGHHHFHGGHGGGG;---...9/009000./..:0000;00:..;;0;009;0000;9:090000000;000900000--;-.:00000;90900090:000..-..:000000
@M03495:530:000000000-LYBTV:1:2107:25218:21108 1:N:0:GCCCAGTG+AATTGCGG
GTCAGCATGTGAGCTTTGGAGTGAAATCTCTTGTCTTAAGGAATAAAGGAAAAAGATTCCGTCGGAGGCTCGGTGCTCTACAGGTTCAACCTTTGTACTCTATTATTGCCTCACATTCCATCTCTTGTGAAAATATATTTGATTGGCTTTTCTGCAGGTTGTTTGCCAGGACTTTCCAAGACCTCCACTAGAAAACACAATAAACTTTTTGGAAGCTGGACAACTATCTTCATTTTTCAGAAACAGTGAAC
+
AAABAF5DDFFFGGGGGGGCGGGFFFGHHHHHHHHHHHHHHFGHHHHHHHHHHFGFHHHHHHHGGGGGGHHGG>FGHHHHBG33GHHHHHHHHHFHHHHHGHHHHHHGGHHGHGHHHHGHHGHHHHHHHHFFHHHHHHHHH4GHHHHHGHF3?GHHHHHHHGHGFHGHHHHHHHGHHH1FFFHHHHGHHH1FGBFFHFHEGH0DGHHGGHGFBGGHHHC.G:..GFBCBB0FFBFFFFF0FCF9F/;FFG0
@M03495:530:000000000-LYBTV:1:2107:5356:21116 1:N:0:GCCCAGTG+AATTGCGG
GTCAGCATGTGAGCTTTGGCGACAGAAGGAGCAAGATAACGACCACAGGGAGGGTGGTTTATCAACGCAAAATATAGATCGGAAGAGCACACGTCTGAACTCCAGTCACGCCCAGTGATCTCGTATGCCGTCTTCTGCTTGAAAAAAAAAAAGTATATAACATAGATAGATAGTGAGTCAAGTAAGAATACGGTAGATTGAAGTGCGATACGATAGAATAGACCAATAAATCATAGGATATTACATAAATG
+
AAAAAFFFF5DFGGGGGGGGGEEGGHHHHHHHHHHHHHHHGGGCGHHHHGAEEGFFGEGHHGHHHHGGGGGHHHHHFBBGHG1?>?GFGHHHGFGFGHGHHFHHHHFHHGHGGGHHHHD>GHGFGHHHHGGGHGHHHHHHH0GGFHGGGG-?.0;00;0;00;0000;9000000000000000;;09000../..;;009;0/:/-9..-..9..//;/////../;//;/////////9///////;//
@M03495:530:000000000-LYBTV:1:2107:16434:21117 1:N:0:GCCCAGTG+AATTGCGG
GTCAGCATGTGAGCTTTGGTCCAGCCTGAGTCCTCTGGTTTATCAACGGCAAAATATAGATCGGAAGAGCACACGTCTGAACTCCAGTCACGCCCAGTGATCTCGTATGCCGTCTTCTGCTTGAAAAAAAAAAAAACAATGAGAAACCGAGTGGGGAGCTGCTTACCTAGCATAAAGAATCAATACTTGAATCTGATGAGACTGGCTCTCGGGACTCTACGACTCTGCGTTGGTTCAGTAGACGATGTGTT
+
BBBBBFFFFFFFGGGGGGGGGGHHHGHHHHFGHHHHHHGHHHHHHHHGGGGGHHHHHHHHHHHGGGGFHHHHHHGHHHGHHHEGHHHHHHHGGGGGHHHGFFGHHGGGHHHGFGHGHHHHHHHGGHHHFGGC//<-.<.1111>>1/.-<<....-.-..//00;:/009/0090000.0;0;009000000;00000000000...///..--;.////:.;..9/9-..-...99B/////.-9..///
@M03495:530:000000000-LYBTV:1:2107:5692:21118 1:N:0:GCCCAGTG+AATTGCGG
GTCAGCATGTGAGCTTTGGAGTGAAATCTCTTGTCTTAAGGAATAAAGGAAAAAGATTCCGTCGGAGGCTCGGTGCTCTACAGGTTCAACCTTTGTACTCTATTATTGCCTCACATTCCATCTCTTGTGAAAATATATTTGATTGGCTTTTCTGCAGGTTGTTTGCCAGGACTTTCCAAGACCTCCACTAGAAAACACAATAAACTTTTTGGAAGCTGGACAACTATCTTCATTTTTCAGAAACAGTGAAC
+
CCCCCFFFFFFFGGGGGGGGGGHHHHHHHHHHHHHHHHHHHHHHHHHHHHHHHHGGHHHHHGHGGGGGGHHGGEGGHHHHHHHHHHHHHHHHHHHHHHHHHHHHHHHHHHHHHHHHGHHHHHHHHHHHHHHHHHHHHHHHHHHHHHHHHHHHHHHHHGHHHGHHHHHHGFHHHHHHHHFHGHHHGHHHHHGGDGHHHGHCGDHDHHHHHHGGEHHHGHHEHHHHHHGHGHGGGGGGGGGGGBFFGGFGGG0
@M03495:530:000000000-LYBTV:1:2107:18954:21126 1:N:0:GCCCAGTG+AATTGCGG
GTCAGCATGTGAGCTTTGGAGTGAAATCTCTTGTCTTAAGGAATAAAGGAAAAAGATTCCGTCGGAGGCTCGGTGCTCTACAGGTTCAACCTTTGTACTCTATTATTGCCTCACATTCCATCTCTTGTGAAAATATATTTGATTGGCTTTTCTGCAGGTTGTTTGCCAGGACTTTCCAAGACCTCCACTAGAAAACACAATAAACTTTTTGGAAGCTGGACAACTATCTTCATTTTTCAGAAACAGTGAAC
+
AABBBFFFFFFFGGGGGGGGGGHHHHHHHHHHHHHHGHHHHHHHHHHHGHGHHHGGHHHHGEGGGGGGGHHGGEGGHHHGHH@FHFGHGHHHHHHGFGHHHHHHHHHHHHHHHHHHHHHGHHHHHHHGHHEGGGHHHHHGHHFHHGHHHGHHGGGHHHHHHGFHHHHHHGEFGHFHHHFFFHGHFHHHHHH1GDHHHHHGHHHBGHHHHHGGGHHHHHCGHGGFGFHHGCFGGGGGGFGGGFGGGGCBFB0
@M03495:530:000000000-LYBTV:1:2107:13716:21165 1:N:0:GCCCAGTG+AATTGCGG
GTCAGCATGTGAGCTTTGGTTTATCAACGGCAAAATATAGATCGGAAGAGCACACGTCTGAACTCCAGTCACGCCCAGTGATCTCGTATGCCGTCTTCTGCTTGAAAAAAAAAAAAAAAGCACTCAAGTCTCATAGTACGGAAACCGCATATACGTCAAAATCGAGAATAGGTGCACTATAGAATCTAGTGTCGCACGATATTACGTTCTGACGATACGTATCATCGTGCATCCTAGTATCTCATACGACA
+
CBCCDFFFFFFFGGGGGGGGGGHHHHHHGGGGGHHHHHHHHHHHGGGGHHHHHHHGHHHGHHHHHHHHHHHHGHGGGHHHFHFHGHGGHHHHGGGHGHHHHHHHFHHHHGGGGC><>>//0101<0111=111111<11....-/.---.<<C1.0...1000..<..<1001000000:111111111<111..9--...-111.///.111.99.-9001.1110....11/<111:11111111...-
@M03495:530:000000000-LYBTV:1:2107:24730:21169 1:N:0:GCCCAGTG+AATTGCGG
GTCAGCATGTGAGCTTTGGTCCAGCCTGAGTCCTGGTTTATCAACGGCAAAATATAGATCGGAAGAGCACACGTCTGAACTCCAGCCACGCCCAGTGATCTCGTATGCCGTCTTCTGCTTGAAAAAAAAAAAAATAGAGATCACCAAGCAGTAGCTCACAGTGAACTCGGATGTACAAAGACACTAGTGACGACGGTGTATGTGGTAACTCGATCTCCTTTAGGATACGCTCTATGATGGCGTACGTATCA
+
CBCCCFFFFFFFGGGGGGGGGGHHHGHHHHHHHHHHHHHHHHHHHGGGGGHHHHHHHHHHHGGGGHHHHHHHGHHHFHHHHHGHHHGHGGGGGGHGHFH4FGHGGHGHHGGGHGHHGGHHEGHHHFGGGG?/><0>11111110/<...//00000<0000:000000....-;0<000////;9/0;00;..-;-:..00;000;00000.:/..000000000009;.9.;0000090/-.-9-900.0
@M03495:530:000000000-LYBTV:1:2107:27910:21172 1:N:0:GCCCAGTG+AATTGCGG
GTCAGCATGTGAGCTTTGGTCCAGCCTGAGTCCTCTGGTTTATCAACGGCAAAATATAGATCGGAAGAGCACACGTCTGAACTCCAGTCACGCCCAGTGATCTCGTATGCCGTCTTCTGCTTGAAAAAAAAAAAAAACACAATGACATAGCAACGGATATTAGCTACAGTCCGACTGGTAACTAAACAGCTGGTGATGACGTAGATGCAAACTAACAAGCGGAATCATACACATACTCAAGTCATGTCTCG
+
BBBBBFFFFFFFGGGGGGB4FGHHHGCHHHHGHHHHHHFAGHFFFHHGGGGGHHHHHHGHHHEGGGGHGHHHHHGHHHGHHHHFGHHHFHF?GGGFEEGFEGGGG?EGHHHEGGHGHHGHHHHGFBFFDGCC/</-<.<0<.00000000/00.--:..000:/00::0000.9--..0;000000/0/.;////99;00.;...//////./9/;/;...---.///99///////9/////////////
@M03495:530:000000000-LYBTV:1:2107:26026:21177 1:N:0:GCCCAGTG+AATTGCGG
GTCAGCATGTGAGCTTTGGAGTGAAATCTCTTGTCTTAAGGAATAAAGGAAAAAGATTCCGTCGGAGGCTCGGTGCTCTACAGGTTCAACCTTTGTACTCTATTATTGCCTCACATTCCATCTCTTGTGAAAATATATTTGATTGGCTTTTCTGCAGGTTGTTTGCCAGGACCTTTCCAAGACCTCCACTAGAAAACACAATAAACTTTTTGGAAGCTGGACAACTATCTTCATTTTTCAGAAACAGTGAA
+
CCCDCFFFFFFFGGGGGGGGGGHHHGHHHHHHHHHHHHHHHHGHHHHHHHGHHHGGHIHHHIHGGGGGGHHGGGGGHHHHHHHHHHHHHHHHHHHHHHHHHHHHHHHHHHHHHHHHHHHHHHHHHHHHHHHHGHHHHHHHHHHHGHHHHHHHHHGHHHHHHEGHHHHHGHHHHHHHHGFGFHHHHHHFHHHFHGGHHHHHGHHHGHHHHHHGGHHHHHHBHHHHHHHHGGGGGGGGGGGGGFGEFGGGGGC
@M03495:530:000000000-LYBTV:1:2107:13507:21179 1:N:0:GCCCAGTG+AATTGCGG
GTCAGCATGTGAGCTTTGGAATTAGCTGGTTTATCAACGGCAAAATATAGATCGGAAGAGCACACGTCTGAACTCCAGTCACGCCCAGTGATCTCGTATGCCGTCTTCTGCTTGAAAAAAAAAAAAAGGTTTTCTGAGCTAGTTTTTATTGATGCTATCTCTTTTTTAACTGTACATCAACCATTAAACCATCTACAATTCGTTCAACATAGCTAACTAACTTCTTTTTCTTTTCTTGCATAGTGCTATGC
+
BABBCFFFFFFFGGGGGGGGGGHHHGHHHHHHHHHHHHGGGGGHHHHHHGHHHHG1FGHHHHHHHGHHHGHHHHHHHHHHGH?FFGGHHHGGFHHHGGHHGHGGGHGHHGHHHHEHHHGGG//>/////?11.11<11<=1111=1<.=000=0=0=0/D000000-:000000;0;;00/..00000:/;0;0000000;://./00;/00/;00/09//////:///;/9///9/;/////9///9///
@M03495:530:000000000-LYBTV:1:2107:17313:21200 1:N:0:GCCCAGTG+AATTGCGG
GTCAGCATGTGAGCTTTGGAATTAGTAAATTCGTTGACGATAGAAGGAGCAAGATAACGACCACAGGGAGGGTGGTTTATCAACGGCAAAATATAGATCGGAAGAGCACACGTCTGAACTCCAGTCACGCCCAGTGATCTCGTATGCCGTCTTCTGCTTGAAAAAAAAAAAACAGAACACACACAGCACTTGATGTGAGCACCTGGATGCAGACTATCTCAAAATGGATGAACATCAGTAAACCATCTGAA
+
CCDCCFFFFFFFGGGGGGGGGGHHHHHHHHHHGHHHHHGGGGGHHHHHHHHHHHHHHHGGGGGHHHHGGGGGEGGGGHHHHHHHGGGGGHHHHHHHHHHHGGGGHHHHHHHGHHHGHHHHHHHHHHHHGHGGGHFGHEBGHHGGHHHHGEGHGHHHHHHHHHHHGGFCG?--.9//0///......./.000000000000..//.<00/00:.<00000:00:0000:00000000000000:.0000<0
@M03495:530:000000000-LYBTV:1:2107:10665:21208 1:N:0:GCCCAGTG+AATTGCGG
GTCAGCATGTGAGCTTTGGAGTGAAATCTCTTGTCTTAAGGAATAAAGGAAAAAGATTCCGTCGGAGGCTCGGTGCTCTACAGGTTCAACCTTTGTACTCTATTATTGCCTCACATTCCATCTCTTGTGAAAATATATTTGATTGGCTTTTCTGCAGGTTGTTTGCCAGGACTTTCCAAGACCTCCACTAGAAAACACAATAAACTTTTTGGAAGCTGGACAACTATCTTCATTTTTCAGAAACAGTGAAC
+
BBBBBFFFFDFFGGGGGGGGGGHHGHHHHHHHHGHHHHHGHGHHHHHHHHHHHGGGHHHHHHFGGGGGGHHGGGGGHHHHHHHFGGHHHHHHHGHFGHHHHHHHHHHGFGHHHHFHHHHHHHHHHHHHHFHFHHHHHHEHHEGHFFCGFHHHHHGHH0GDCDHFHHHHHHHHBHDGHFGHFGHHFHHHHHHFHGHHHHEGHHHFHHHGHHGGHHHGCCCFFGHHHHGFFFGGGFFGGFGGGFGGFFCFFG0
@M03495:530:000000000-LYBTV:1:2107:3158:21244 1:N:0:GCCCAGTG+AATTGCGG
GTCAGCATGTGGCTTTGGTCCAGCCTGAGTCCCTGGTTTATCAAGGCAAAATATAGATCGGAAGAGCACACGTCTGAACTCCAGTCACGCCCAGTGATCTCGTATGCCGTCTTCTGCTTGAAAAAAAACACCACCTCTTCTGGCAAAATTAACCAGCACAAACCCCCCCACAAGCCAAGGCGATCCCCTCCCCCCACTCGCCCACATGCACCTATCTGCCCAATCTGCAGACGTAACTCGGCCCAGCCCAC
+
>AB@ABFF@DFBFFCCGGF5EGHHDGCHBFFGFHHGG3EFHHFGHFFHFHFGHHGHGFFEFAFEHFFFHHHCEFFEFHFHBG3@FHHHEGGGGG3FF44@4B?EGBGHG?/0?BB??EGHAGHHFEB?//0?///00<11@DB1<100?1??111?/00000...<<--;..:..://..:--9../99....9--../.-9....9////////////9;/.9/;/////;-..9.//...;-..9;.;.
@M03495:530:000000000-LYBTV:1:2107:25984:21248 1:N:0:GTCCAGTG+AATTGCGG
GTCAGCATGTGAGCTTTGGTTTATCAACGGCAAAATATAGATCGGAAGAGCACACGTCTGAACTCCAGTCACGTCCAGTGATCTCGTATGCCGTCTTCTGCTTGAAAAAAAAAAAAAACGAGCACAAACTATACAGTTAAGATGGGATCACAAACGTTACGAACAAGGCTCAGTACTACAAGATACTAAACATACTACAATAGGTACAGTGCAGATCAGCGATAATCCTATATTGTACACTGACGGTTGTG
+
BACCCFFFFFFFGGGGGGGGGGHHHHHHGGGGGHHHHHHHHHHHGGGGHHHHHHHGHHHGHHHGHHHHGHHHGHHGGHFGGH5FFHGGHHHHGGGFGGHHHHHHHHHHHGGGG?<//>/////-<<00><1>111110=000000./0<</00:...//..:.--//..0.0/;;0000;00/0;0000000:0::00000000000000000000000;.-.9.000:000000000000:00.-..-9.
@M03495:530:000000000-LYBTV:1:2107:6058:21268 1:N:0:GCCCAGTG+AATTGCGG
GTCAGCATGTGAGCTTTGGAGTGAAATCTCTTGTCTTAAGGAATAAAGGAAAAAGATTCCGTCGGAGGCTCGGTGCTCTACAGGTTCAACCTTTGTACTCTATTATTGCCTCACATTCCATCTCTTGTGAAAATATATTTGATTGGCTTTTCTGCAGGTTGTTTGCCAGGATTCCAAGACCTCCACTAGAAAACACAATAAACTTTTTGGAAGCTGGACAACTATCTTCATTTTTCAGAAACAGTGAACAA
+
CCCCCFFFFFFFGGGGGGGGGGHHHHHHHHHHHHHHHHHHHHHHHHHHHHHHHHGGHHHHHHHGGGGGGHHGGGGGHHGHHHHHHHHHHHHHHHHHHHHHHHHHGHHHHHHHHHHHHHHHHHHHHHHHHHHHHHHHHHHHHHHHGCGHHHGHHHFHHFHHHGHHHHHHGGHHHGHFGHCGHHHHGHHHHHHGFHHHHGHHHHHHHHHHGGGBGEHHHGGHGHHGHHFHHHHGFFFFFFFBCFGFFGFGGGF
@M03495:530:000000000-LYBTV:1:2107:25277:21277 1:N:0:GCCCAGTG+AATTGCGG
GTCAGCATGTGAGCTTTGGAGTGAAATCTCTTGTCTTAAGGAATAAAGGAAAAAGATTCCGTCGGAGGCTCGGTGCTCTACAGGTTCAACCTTTGTACTCTATTATTGCCTCACATTCCATCTCTTGTGAAAATATATTTGATTGGCTTTTCTGCAGGTTGTTTGCCAGGACTTTCCAAGACCTCCACTAGAAAACACAATAAACTTTTTGGAAGCTGGACAACTATCTTCATTTTTCAGAAACAGTGAAC
+
AAAAABDDFBFFGGCGGF1BA1B1AG3FGHHHFHHCHHFFFHHHFGGHHFGGFFEGG1FFFFGCE/?//FGEFGGGHHHHGF1>@@FGFHHHHHHD2EGHHGHHFHHGHGHHFEHHHHGHHHHHGGHHHFHFHHHHHHGHHGGHHHFGHHHFGHHGHHHHFCGHHGHFHHHFHFFDHEGHHHHGHHHGHHH<GHE0CGGCGDGGHFHGHHGCFGHGGHGHHHHGEH0:CFFGGGGGGGGGBFGGGF9FFF0
@M03495:530:000000000-LYBTV:1:2107:18358:21312 1:N:0:GCCCAGTG+AATTGCGG
GTCAGCATGTGAGCTTTGGACTCCTGACTGGTTTATCAACGGCAAAATATAGATCGGAAGAGCACACGTCTGAACTCCAGTCACGCCCAGTGATCTCGTATGCCGTCTTCTGCTTGAAAAAAAAAAAAACAAGGAACCTGAACAACGCTAAGATACTGATAGTTGACACAAGTCTCCTGCCGATAGTCAGGAAACATGTATACTCCGAATAACAATGCCAAGACATCGCGCTTGAATGTCTGTTACGTGGT
+
DDDDDFFFFFFFGGGGGGGGGGHHHHHHHHHHHHHHHHHHGGGGGHHHHHHHHHHHGGGGHHHHHHHGHHHGFHHHHHFHHHGHGHGGGHFFFG4GGGFFHHHHGGGHGHHHGHHHHHHHHGGGCC<>/?/<0.>>F.000111/.--...00000000000<000000/:.0;000009.----:0000/0////0000090000.-...0000000000..;/00..-:-...90090000000.//..
@M03495:530:000000000-LYBTV:1:2107:14900:21327 1:N:0:GCCCAGTG+AATTGCGG
GTCAGCATGTGAGCTTTGGTTTATCAACGGCAAAATATAGATCGGAAGAGCACACGTCTGAACTCCAGTCACGCCCAGTGATCTCGTATGCCGTCTTCTGCTTGAAAAAAAAAAAAAAAACACCTCGTCCACCATGATCATCCCCTAGATTTTAAGTTTAACTCCATAGTGATTCTATGTATCACCGTACATCTAGTCAACGTACCGTATGTCTACAGAACATTGCACGTTCTATTTCCACTTCGTACCAC
+
DDDDDFFFFFFFGGGGGGGGGGHHHHHHGGGGGHHHHHHHHHHHGGGGHHHHHHHGHHHGHHHHHHHHHHHHGHGGGHHHFHBGGHGGHHHHGGGHGHHGGHHHAHHHHGGGG?///</-<.>>00...<.0..<00000000.././0;:00000:000;0000000000;0900000000000/...;.9000000000......:../000000;;9//000000.9:/900000000090./;..0:
@M03495:530:000000000-LYBTV:1:2107:27776:21348 1:N:0:GCCCAGTG+AATTGCGG
GTCAGCATGTGAGCTTTGGAGTGAAATCTCTTGTCTTAAGGAATAAAGGAAAAAGATTCCGTCGGAGGCTCGGTGCTCTACAGGTTCAACCTTTGTACTCTATTATTGCCTCACATTCCATCTCTTGTGAAAATATATTTGATTGGCTTTTCTGCAGGTTGTTTGCCAGGACTTTCCAAGACCTCCACTAGAAAACACAATAAACTTTTTGGAAGCTGGACAACTATCTTCATTTTTCAGAAACAGTGAAC
+
BBBBBFFFFDFFGGGGGGGGGGHHHHHFHHHHHHHHHHHHHHHHHHHHFHHHHHGGHHHHFBBEFGGGGHHGGGGGHHHHHHEFHFFHHHHHHHHEHHHGHHGHHHHHHHHHHHHHHHHHHHHHHHGGHGHHHHHHHHHHHHHHGAFFHHGHHHEHHFGGHDHHHHHGFFHHHHFGHHGGHHGHHHHHHHH1FFGFHHGGHHFHHGHHHHGC/;C.GHHHHFFEHFHGEFGGGGGGGFFFG0CFGGFFG00
@M03495:530:000000000-LYBTV:1:2107:6079:21361 1:N:0:GCCCAGTG+AATTGCGG
GTCAGCATGTGAGCTTTGGACCAGCCTGAGTCCCTGGTTTATCAACGGCAAAATATAGATCGGAAGAGCACACGTCTGAACTCCAGTCACGCCCAGTGATCTCGTATGCCGTCTTCTGCTTGAAAAAAAAAAAAAAACATACATACTCAAGTTGGTATCATAACCGACACAGCAGAGAACAGATCCGTAGCAATATCAGGAAGCAGATTATGTGTATGTTAAAACTCGTGACAACAGCTGGATTCATAGTG
+
ABABBFFFFFFFGGGGGGGGGGCGHGHHHHHHHHHHHHHHHHHHHHGGGGGHHHGHHHHHHHGGGGGHHHHHHGHHHGHHHHFHHHHHHHGHGGGHHHHH4GGHGGHHFHGGGHGHHHHHHHHGHHFGCG/</<---..000000000=/0000/.0;<00:0;/--99-/;.:././//://0/0.....00///////;:F.//;///9/://9//9////////.;././/....9/../////9///
@M03495:530:000000000-LYBTV:1:2107:5490:21394 1:N:0:GCCCAGTG+AATTGCGG
GTCAGCATGTGAGCTTTGGAATTAGTAATTCGTTGACGACAGAAGGAGCAAGATAACGACCACAGGGAGGGTGGTTTATCAACGGCAAAATATAGATCGGAAGAGCACACGTCTGAACTCCAGTCACGCCCAGTGATCTCGTATGCCGTCTTCTGCTTGAAAAAAAAAAAAACAGAAAAACCGCACGAGTATAGATACGTAAACACTAGTATTAGGATAAGATGTATAAATGTAGATAGGCGCAATAGTAA
+
CCCCCFFFFFFFGGGGGGGGGGHHHHHHHHHGHHHHHGGGGGHHHHHHHHHHHHHHHGGGGGHHHHGGGGGEFGGGHHHHHHHGGGGGHHHHHHHHHHHGGGGHHHHHHHGHHHGHHHHHHHHHHHHGHGGGHHHEFBHHHFGHHHHGEGHGHHHHHHHHGHHHGGGGG-9;9;//;0;:..-----:-..000000;.;0..00.0/0000900000000000:00;000000000;0/0----;;0000
@M03495:530:000000000-LYBTV:1:2107:7012:21395 1:N:0:GCCCAGTG+AATTGCGG
GTCAGCATGTGAGCTTTGGAATTAGTAAATTCGTTGACGACAGAAGGAGCAAGATAACGACCACAGGGAGGGTGGTTTATCAACGGCAAAATATAGATCGGAAGAGCACACGTCTGAACTCCAGTCACGCCCAGTGATCTCGTATGCCGTCTTCTGCTTGAAAAAAAAACAAGATAGAACCGCAATCGTATGGCAAAAGCTGCTAAGCCGGCATATTCAAAAGAAGATAATATCTCAACAACCAACAATAA
+
AA1AAF1DDF3FFGGGFGGFBGHHFAGGFGHFGEGHHFGGGGGHHFGGGHGHH0FGHHGGGEEFGGEGGGCGEEEEFHHHGG2BEEGGEAFGGDG2BGHHGGGGGHHHHHHGHHFEHFCGFGHHGHHH?GGCCEGCF1?1<GFAGFBGCCGAFHHGHHHHFGHHFC?-A.;./CF00;C0.-;--.0.9.///./;;//-////99//:--;--//;//////-;/9//:/9//9//9-/-;-----9//9
@M03495:530:000000000-LYBTV:1:2107:25512:21396 1:N:0:CCCCAGTG+AATTGCGG
GTCAGCATGTGAGCTTTGGTTTATCAACGGCAAAATATAGATCGGAAGAGCACACGTCTGAACTCAAGTCACGCCCAGTGATCTCGTATGCCGTCTTCTGCTTGAAAAAAAAAAAAATGAAGATAGCGTTCGCGCGGAGAGGCAATCGATGAGCGCACACAGAGCCATAGAACAACTCGTAGAACACGCGAACTCTTTAGTCCAGTACTCGACTGGATCAAGCTGCCGCGCACTTACTCACACCATTTCGC
+
BBCCCFFFFFFFGGGGGGGGGGHHHHHHGGGGGHHHGHHHHHHHGEGGHHGFHHHGHHHGHHHHHHHHHHGH1FGGGHGHGH4BFHFEHGHHGCEHGHHHHHHHGHH3?E/EFGB//0111111111///..----<---:.;.:00..:0000--;--...09/;/000000//.:09..;.009/:--;--.9;00:00900:;9000:.9.../00.0009;0.;------000000000..0009/;
@M03495:530:000000000-LYBTV:1:2107:6147:21421 1:N:0:GCCCAGTG+AATTGCGG
GTCAGCATGTGAGCTTTGGAGTGAAATCTCTTGTCTTAAGGAATAAAGGAAAAAGATTCCGTCGGAGGCTCGGTGCTCTACAGGTTCAACCTTTGTACTCTATTATTGCCTCACATTCCATCTCTTGTGAAAATATATTTGATTGGCTTTTCTGCAGGTTGTTTGCCAGGACCAGGTCGTGATTGCTGGAGCAGGTATGATATAATTCTAGGATTTGACAGATGAATAATTTACATATATATCTAACTTTG
+
CCCCDFFFFFFFGGGGGGGGGGHHHHHHHHHHHHHHHHHHHHHHHHHHHHHHHHGGHHHHHHHGGGE?AHHGGGGGHHHFHGHHHHHHGHHGHHHGHHHGHHHHHHHHHHHHGGGHHHHHHHHHHHHHHHFHHGHHHHHHHHHHHHHHHHHHHHHHGGGHGDHHHGHHHHGHGHHGHHGGGFHHHHHHHHHFHHHCHHHHHGHHGHHHHHHHHGHHHEGFFCHFHGCHGGHHHHFFGGGGGGGGGGGGGGB
@M03495:530:000000000-LYBTV:1:2107:22720:21434 1:N:0:GCCCAGTG+AATTGCGG
GTCAGCATGTGAGCTTTGGTGGATGTGGAATGTGTGCGATCCATGAGCATCATCCAGACCTGGTTTATCAACGGCAAAATATAGATCGGAAGAGCACACGTCTGAACTCCAGTCACGCCCAGTGATCTCGTATGCCGTCTTCTGCTTGAAAAAAAAAAAAAAACAGACTCATGATGATTTGACAGCAATAGGAAATTTGATTCTGACTGAAACTAACCAATGGTATGTCGTCTCGGTGTGATGTATATTGA
+
CDDCCFFFFFFFGGGGGGGGGGHHHHHHHHHHHHHHHGGHGGHHHHHHHHHHHHHHHHGHHHHHHHHHHHHHGGGGGHHHHHGHHHHHGGGGHHHHHHHGHHHGHHHHHHHHHHHHGHGGGHHHHGDHHHGGHHHHGGGHGHHHHHHHGHHHHCGGCA@--<-.://.00000000000000<00.//000000/00000:00000000<000000<.0.00:0:0000.9../:....<<0000000000
@M03495:530:000000000-LYBTV:1:2107:10870:21511 1:N:0:GCCCAGTG+AATTGCGG
GTCAGCATGTGAGCTTTGGAGTGAAATCTCTTGTCTTAAGGAATAAAGGAAAAAGATTCCGTCGGAGGCTCGGTGCTCTACAGGTTCAACCTTTGTACTCTATTATTGCCTCACATTCCATCTCTTGTGAAAATATATTTGATTGGCTTTTCTGCAGGTTGTTTGCCAGGACTTTCCAAGACCTCCACTAGAAAACACAATAAACTTTTTGGAAGCTGGACAACTATCTTCATTTTTCAGAAACAGTGAAC
+
DCDCDFFFFFFFGGGGGGGGGGHHHHHHHHHHHHHHHHHHHHHHHHHHHHHHHHGGHHIIHIHGGGGGGHHGGGGGHHHHHHHHHHHHHHHHHHHGHHHHHHHHHHHHHHHHHHHHHHHHHHHHHHHHHHHHHHHHHHHHHFHHHHHHHHHHHHHHHHHHHGHHHHHHGHHHHHHHHHHHGGHHHHHGHGHGFGHHHHHGHHGHHHHHHHGGHHEFFHGFGFHHHGHHHHGGGGGGGGGGGGGGGGGGGGB
@M03495:530:000000000-LYBTV:1:2107:3310:21523 1:N:0:GCCCAGTG+AATTGCGG
GTCAGCATGTGAGCTTTGGAATTAGTAAATTCGTTGACGACAGAAGGAGCAAGATAACGACCACAGGGAGGGTGGTTTATCAACGGCAAAATATAGATCGGAAGAGCACACGTCTGAACTCCAGTCACGCCCAGTGATCTCGTATGCCGTCTTCTGCTTGAAAAAAAAAAAAAGAAGTGTATGATAGAGTTGTGTTTATCCTTTCAATTGTTACATCTCACATATCATCACTTATACTATCTTAATCGCTA
+
BB@BBFBFFFFFGFGGGGGF5FHGHGFHBGHHGFFHGFEAEGEFFGFFGHGEHHGGFDEFFC?EEFGG1BEG?FFFGHGHHH43?E?FGHHGHHGHHHHHGAFEAGFFHHGFFCCF3GFHHCFFGGEHGFFGGFCFE11@DFFDHHGFDACFGFHHGGGEFHHEHGCG@C---.../000;0000000000//../.99///////9//////////////9;//9/////////////////////....
@M03495:530:000000000-LYBTV:1:2107:3890:21525 1:N:0:GCCCAGTG+AATTGCGG
GTCAGCATGTGAGCTTTGGAGTGAAATCTCTTGTCTTAAGGAATAAAGGAAAAAGATTCCGTCGGAGGCTCGGTGCTCTACAGGTTCAACCTTTGTACTCTATTATTGCCTCACATTCCATCTCTTGTGAAAATATATTTGATTGGCTTTTCTGCAGGTTGTTTGCCAGGACTTTCCAAGACCTCCACTAGAAAACACAATAAACTTTTTGGAAGCTGGACAACTATCTTCATTTTTCAGAAACAGTGAAC
+
AABAAFFFFFFFGGGGGGGGGGHHHGFHFHHHHHHHHHHHHHHHHHHHGHHHHHGGHHHHHGFGGGCEGHGGGDGEFFHHHHFHHGHHHHHHHHHGHHHHHHHHHHHHHFHHHHHGHHHHEGHHHHHHFDGGHHHGHGHHHHHHFHHHGHHHHHGGGHHHHGFGGFHHGGHHHGGHFH1FGHHGHHFFHHHBFG0GHHHFDGG=GGHHHHGGBFEGGF/CGHHFFFCGHGFFFGGGGGGF0FFFFGFFFF:
@M03495:530:000000000-LYBTV:1:2107:21737:21529 1:N:0:GCCCAGTG+AATTGCGG
GTCAGCATGTGAGCTTTGGTTTATCAACGGCAAAATATAGATCGGAAGAGCACACGTCTGAACTCCAGTCACGCCCAGTGATATCGTATGCCGTCTTCTGCTTGAAAAAAAAAAAAAAAGAACGCCAAAAGTTCATTCTCTTTGGGTAGAAAAAAGAGACTGTATGAGACCTACGCACATGCAGAGCGTGAAACGATTCATTACGGAACTCTAGGACGTATCCTGACGAGTCATGAGCTCCATAACATCAA
+
CCCCCFFFFFFFGGGGGGGGGGHHHHHHGGGGGHHHHHHHHHHHGGGGHHHHHHHGHHHGHHHHHHHHHGHHGHGGGHHHHH44BFHHHHHHGGGHGHHHHHHHHGGFHF?FDC@>///</00..-.-0./<00=000=000=0/..0.0;0/.-..///0000000000.00;.-.;-000000./-....00..9.00:B00....-000;000:-:.0.0000;:.;;B0000000;00090:0;90;
@M03495:530:000000000-LYBTV:1:2107:6211:21532 1:N:0:GCCCAGTG+AATTGCGG
GTCAGCATGTGAGCTTTGGAATTAGTAAATTCGTTGACGACAGAAGGAGCAAGATAACGACCACAGGGAGGGTGGTTTATCAACGGCAAAATATAGATCGGAAGAGCACACGTCTGAACTCCAGTCACGCCCAGTGATCTCGTATGCCGTCTTCTGCTTGAAAAAAAAACAAGAAATCACACAAGTAGTAACACGTACAAAGAAAAACATCAACAGACAGACTACACCGTTTCAACGAACCCACCATCGAA
+
AAABBFFFFFFFBGBGFGGGGGHGGGHHHHHHGGGHHHGGGCGHHGHHHHHHHHHHGHGGGGGHHHHGFGEGFFGFGGHHHHGHGEEGEFHHHGHHGHHHGGGGGHHHHHHGHHHGHHHFHHHHHHHGDHGGGHGHH1?FGHFFHHFHCEGHGHHHGHHHHFHHGGGCC.:.////009/0/..9;000;00;/..9..0099./B.../;////./.../;////./-..9/;//...--9....//.//
@M03495:530:000000000-LYBTV:1:2107:24399:21544 1:N:0:GCCCAGTG+AATTGCGG
GTCAGCATGTGAGCTTTGGAGTGAAATCTCTTGTCTTAAGGAATAAAGGAAAAAGATTCCGTCGGAGGCTCGGTGCTCTACAGGTTCAACCTTTGTACTCTATTATTGCCTCACATTCCATCTCTTGTGAAAATATATTTGATTGGCTTTTCTGCAGGTTGTTTGCCAGGACTTTCCAAGACCTCCACTAGAAAACACAATAAACTTTTTGGAAGCTGGACAACTATCTTCATTTTTCAGAAACAGTGAAC
+
AAABBFFFFFFFGGGGGGGGGGHHHHHHHHHHHHHHHHHHHHHHHHHHHHHHGAGGHHHHHHHGFGGGGHHGGGGGHHHHHHEGHFHHHHHHHHHHHHHHHHHHGHHHHHHHHHHHHHHHHGHHHHHHFHHHHFHHHHHHHHHHBFHHHHHHHHHHHGHHHGEHHHHHHHHHHHHGHHHFHGHHHGHHHHGFHBFHHHFFFDGHHHHGHGG@GHFGGHFHGGFHHEGHHHGGGGGGGGGGG;CFFGBB0C0
@M03495:530:000000000-LYBTV:1:2107:15147:21551 1:N:0:GCCCAGTG+AATTGCGG
GTCAGCATGTGAGCTTTGGAATTAGTAAATTCGTTGACGACAGAAGGAGCAAGATAACGACCACAGGGAGGGTGGTTTATCAACGGCAAAATATAGATCGGAAGAGCACACGTCTGAACTCCAGTCACGCCCAGTGATCTCGTATGCCGTCTTCTGCTTGAAAAAAAAAAAAAACAATACTGCCGCCACACATGTCAGGGACTGAACCTAGGAAGATCAGAGTGACAGTAGAGCTAGGATGATCAGTGAGT
+
CCCCCFFFFFFFGGGGGGGGGGHHHHHHHHHHGHHHHHGGGGGHHHHHHHHHHHHHHHGGGGGHHHHGGGGGEFGGGHHHGHFGFGGGGHGHHHHHHHHHGGGGHHHHHHHGHHHGHHHHGHHHHHHHGHGGGHFHHH1GHHGGHHHFGGGHGHHHHHHHHHFHHGGCGG----...0:00:0/----;.9.0:000;/...;.000./00/0:..0:0000000000000000000.0000000000000
@M03495:530:000000000-LYBTV:1:2107:17392:21556 1:N:0:GCCCAGTG+AATTGCGG
GTCAGCATGTGAGCTTTGGAAGCTGGTTTATCAACGGCAAAATATAGATCGGAAGAGCACACGTCTGAACTCCAGTCACGCCCAGTGATCTCGTATGCCGTCTTCTGCTTGAAAAAAAAAAGAAGTCGCGCTGGCGGGACATCCTGCAGCCAACAACCTTAAGGGCGGCAAGTCTTGCGCCGTGGCCTTAGGGATCACCAGCCTGTGCAGCCACCACGCACACGCTCTGTGGACTCCCCTCACGCTTACCA
+
AAABAFFFF@FFGGGGGGGGFCHHHGHHHHHHHFHGGEGGHGHHHHHHHHHGGGGAGHGFFFGGGHFHDCGHHGFGGFGGHGEEFGHEH4BFFFFHHFFEE?EEHHGEHHHEHEBHFF@/C//022@</<A//<.-----.00/00///:../.9.9.90;000..----9.//////--;-9---./////9;...9./....;//////.....9..---.-9A..://9//9;/.9...99....///
@M03495:530:000000000-LYBTV:1:2107:20683:21561 1:N:0:GCCCAGTG+AATTGCGG
GTCAGCATGTGAGCTTTGGAGTGAAATCTCTTGTCTTAAGGAATAAAGGAAAAAGATTCCGTCGGAGGCTCGGTGCTCTACAGGTTCAACCTTTGTACTCTATTATTGCCTCACATTCCATCTCTTGTGAAAATATATTTGATTGGCTTTTCTGCAGGTTGTTTGCCAGGACAGGTCGTGATTGCTGGAGCAGGTATGATATAATTCTAGGATTTGACAGATGAATAATTTACATATATATCTAACTTTGA
+
BBABBFFFFFFFFEGGGGGGGFFGHFHGHHFHGEEGGHHFHEFGHHHHFFHHHHGGHHHFFFGEEEGCEHHFEEEGEE@FHHHFHHGHHHHHHGGHGGFHGHHHHHHHHHHEFEGDHFFHFFFHHHHFGGGHHHHHHHHHHHHEHHBGFHGGHHHFCGFHGGHHHHHHHHHHHGGHHGDFHHHHFHHFGFHHHHCGDHHHHHHHGGHHHHGHHHHHHHGHHHHG;G:CHHHHHGHHGGGGGFFGGGFGGG0
@M03495:530:000000000-LYBTV:1:2107:21523:21564 1:N:0:GCCCAGTG+AATTGCGG
GTCAGCATGTGAGCTTTGGAGTGAAATCTCTTGTCTTAAGGAATAAAGGAAAAAGATTCCGTCGGAGGCTCGGTGCTCTACAGGTTCAACCTTTGTACTCTATTATTGCCTCACATTCCATCTCTTGTGAAAATATATTTGATTGGCTTTTCTGCAGGTTGTTTGCCAGGACTTTCCAAGACCTCCACTAGAAAACACAATAAACTTTTTGGAAGCTGGACAACTATCTTCATTTTTCAGAAACAGTGAAC
+
BABBBFFFFFFFGFGGGGGGGGHCHHHHHHHHHFHHHHHHHGGGHHHHGHHHHHGGHHHHHHHGGGGGGHGGGEFGHHHHHHHGHGHHHHGHHHHHHHHHHHHHHHHHHHHHHHHHHHHHHHHHHHHHHFHGHHHHHHHHHEHHHGHHHGHHHHHHHHHHHDHHHHHHHHHHHHHHHHHHHGGHHHGHHHHFGHHHHHHGHHHHHHHHHHGGEHHHGHHFHHFHFFHHHHGFGGGGGFGGGGFGGGGGFF:
@M03495:530:000000000-LYBTV:1:2107:12073:21569 1:N:0:GCCCAGTG+AATTGCGG
GTCAGCATGTGAGCTTTGGACCAGCCTGAGTCCCTGGTTTATCAACGGCAAAATATAGATCGGAAGAGCACACGTCTGAACTCCAGTCACGCCCAGTGATCTCGTATGCCGTCTTCTGCTTGAAAAAAAAAAAAACAAAACACCATAACAATCAAAATAACCGTGATACTGAACAAACAATGACAAACACGCACTGTAAATATGAAATCAGCACGAAAAGTATCAGATATAAGTGTATCTATGATGAAAAT
+
CCCDDFFFFFFFGGGGGGGGGGHHHGHHHHHHHHHHHHHHHHHHHHGGGGGHHHHHHHHHHHGGGGHHHHHHHGHHHGHHHHGHHHHHHHGHGGGHGHHHDHHHGGHHHHGGGHGHHHHHHHHHHHHGGGGGA/-...0>0....0<<00<0000000:000-.../00000000/9...9000009....---;/000;0000000000000.-...-/0000000900000;00000000000000000
@M03495:530:000000000-LYBTV:1:2107:10453:21576 1:N:0:GCCCAGTG+AATTGCGG
GTCAGCATGTGAGCTTTGGTCCAGCCTGAGTCCTGGTTTATCAACGGCAAAATATAGATCGGAAGAGCACACGTCTGAACTCCAGTCACGCCCAGTGATCTCGTATGCCGTCTTCTGCTTGAAAAAAAAAAAATAAAAATCTACCTGATGATGGTACAAGCTATATTACGACTAGTACTAGGCATGTTAACAACGCTACATCCTTACTATGATGACATCTTCAGTCTGAGCACACGAACGTACTCGTATGG
+
DCCDEFFFFFFFGGGGGGGGGGHHHGHHHHHHHHHHHHHHHHHHHGGGGGHHHHHHHHHHHGGGGHHHHHHHGHHHGHHHHHHHHHHHHGHGGGHGHHH4GHHGGHHHHGGGHGHHHHHHHFGHHHGGGGF><01111>01111111FB11110<<1110.01=11111....-0111111//00.:111110.-9..-011/<<101111<<1100101111<1111<:00./<--9--....19.9///
@M03495:530:000000000-LYBTV:1:2107:12121:21588 1:N:0:GCCCAGTG+AATTGCGG
GTCAGCATGTGAGCTTTGGATCACCTGGTTTATCAACGGCAAAATATAGATCGGAAGAGCACACGTCTGAACTCCAGTCACGCCCAGTGATCTCGTATGCCGTCTTCTGCTTGAAAAAAAAAAAAAAACAGAATAACGTATAGAATCGCAACAGTATGATTGGATAAAACAACAGACACACACAAACAAGCAGCACACAAAGTCAAATCATATCGACTCGCACGACAGAACACACACGTCTTACTGATATA
+
CBCCCFFFFFFFGGGGGGGGGGHHHHHHFHHHHHHHHGGGGGHHHHHHHHHHHGGGGHHHHHHHGHHHGHHHHHHHHHHHHGGGGGHGHHH4FHHGGHHHHGGGHGHHHHHHHHHHHHGGGDD<></<..0<<1110./.0000<00....-:/00000000<<00000:..<.//.///<9....9.././//../..../0000000000<0..-<..----.-9-:0///<...-../.000<0000:
@M03495:530:000000000-LYBTV:1:2107:16800:21605 1:N:0:GCCCAGTG+AATTGCGG
GTCAGCATGTGAGCTTTGGAATTAGTAAATTCGTTGACGACAGAAGGAGCAAGATAACGACCACAGGGAGGGTGGTTTATCAACGGCAAAATATAGATCGGAAGAGCACACGTCTGAACTCCAGTCACGCCCAGTGATCTCGTATGCCGTCTTCTGCTTGAAAAAAAAAAAAAAACAAAAAGAACATTACATCAGTGAGTACTGTGTAGAAAATGAAAGCGGACTCACATGGAGTGATGATATAGGCGTGT
+
CCCDDFFFFFFFGGGGGGGGGGHHHGHHHHHHGHHHHHGGGGGHHHHHHHHHHHHHHHGGGGGHHHHGGGGGBFGEGHHHHHGHGGGGGHHHHHHHHHHHGGGGHHHHHHHGHHHGHHHHGHHHHHHHGHGGGHGHGFEGHHGGHHHHGGGHGHHHHHHHHHGHHGGGFGB---<9.......:</1111111001110:1111<1111111/::1111/.9---<00010/0/0<11111111<00-.-.
@M03495:530:000000000-LYBTV:1:2107:14934:21611 1:N:0:GCCCAGTG+AATTGCGG
GTCAGCATGTGAGCTTTGGAGTGAAATCTCTTGTCTTAAGGAATAAAGGAAAAAGATTCCGTCGGAGGCTCGGTGCTCTACAGGTTCAACCTTTGTACTCTATTATTGCCTCACATTCCATCTCTTGTGAAAATATATTTGATTGGCTTTTCTGCAGGTTGTTTGCCAGGACTTTCCAAGACCTCCACTAGAAAACACAATAAACTTTTTGGAAGCTGGACAACTATCTTCATTTTTCAGAAACAGTGAAC
+
CCCCCFFFFFFFGGGGGGGGGGHHHHHHHHHHHHHHHHHHHHHHHHHHHHHHHHGGHIHHHHHGGGGGGHHGGGGGHHHHHHHHHHHHHHHHHHHGHHHHHHHHHHHHHHHHHHHHHHHHHHHHHHHHHHHHHHHHHHHHHHHHHHHHHHHHHHHHGHHHHGHHHHHHHGHHHHHHHHHHGHHHHHHHHHHFHHHHEHHEGGDDGHHHHHGGHHGHHHFHHGGHHHHHHHGGGGGGGGGGGFGGGGFFFG:
@M03495:530:000000000-LYBTV:1:2107:7129:21621 1:N:0:GCCCAGTG+AATTGCGG
GTCAGCATGTGAGCTTTGGAATTAGCTGGTTTATCAACGGCAAAATATAGATCGGAAGAGCACACGTCTGAACTCCAGTCACGCCCAGTGATCTCGTATGCCGTCTTCTGCTTGAAAAAAAAAAAAAAAAAATAAGACAACTCCCATAGCTATCTACACAACACACCAAACCCAACCATGCTCAACATATCAACCAACATGTTTACACATCTAATAGCGATCACGCTATATCTCTCGCACCCTATTGCAAC
+
CCCDCFFFFFFFGGGGGGGGGGHHHHHHHHHHHHHHHHGGGGGHHHHHHHHHHHGGGGHHHHHHHGHHHGHHHHHHHHHHHHEHGGGHHHHGBHHHGGHHHHGGGHGHHHHHHHHHHHHGGCC/B///<<<-<00<00//.000:/0:00000/:000/0....;..:...A.;..;.0000000/0/00000/....;/0000;0000000000000-9.../.....00000:0..---..:0:000:;
@M03495:530:000000000-LYBTV:1:2107:17250:21623 1:N:0:GCCCAGTG+AATTGCGG
GTCAGCATGTGAGCTTTGGAGTGAAATCTCTTGTCTTAAGGAATAAAGGAAAAAGATTCCGTCGGAGGCTCGGTGCTCTACAGGTTCAACCTTTGTACTCTATTATTGCCTCACATTCCATCTCTTGTGAAAATATATTTGATTGGCTTTTCTGCAGGTTGTTTGCCAGGACTTTCCAAGACCTCCACTAGAAAACACAATAAACTTTTTGGAAGCTGGACAACTATCTTCATTTTTCAGAAACAGTGAAC
+
CBCCCFFFFFFFGGGGGGGGGGHHHHHHHHHHHHHHHHHHHHHHHHHHHHHHHHGGHIIIHHHGGGGGGHHGGGGGHHHHHHHHHHHHHHHHHHHHHHHHHHHHHHHHHHHHHHHHHHHHHHHHHHHHHHHHHHHHHHHHHHHHHHHHHHHHHHHHHHHHHGHH<GHHHHHHHHHHHG?FCGHHHHHHHHHHHHGHHHGEGHHHHHHHHHGGFHHHGHHHHHHHHHHHHGGGGGFGGGGGGFGGFGBFGG9
@M03495:530:000000000-LYBTV:1:2107:6981:21626 1:N:0:GCCCAGTG+AATTGCGG
GTCAGCATGTGAGCTTTGGATGGTTTTGGTTTATCAACGGCAAAATATAGATCGGAAGAGCACACGTCTGAACTCCAGTCACGCCCAGTGATCTCGTATGCCGTCTTCTGCTTGAAAAAAAAAAAACAATTTTTTGAATGTATATTTTTAACTACAGTCACTGCGCTTCACTAGTATGTATTCATCTTATGTCTTCCTCCCCCTATGTACTGCGCGCATCATTAGGTTTCCCTATTTATATAAGCACCTAC
+
BBBBBFFFFDDFGGGGGGGGGGGGHHGHGHHHHHHHFHGGGGGHHHHHHHHHHHGGGGHHHHHHHGHHHGHHHHHHHHHHHH11FFGHHHHF4FHGGGHHHEEFGHGHHHHHHHHHHHGEG?D//////1111?--.<1111>=B0000<<00=/<00000<00.-:..000;:00:00;CBF0F0;0000;0000090/...-.;0B;;;0;.---;.-9/////9;//////:///////:9;/../9/
@M03495:530:000000000-LYBTV:1:2107:12771:21633 1:N:0:GCCCAGTG+AATTGCGG
GTCAGCATGTGAGCTTTGGTCCAGCCTGAGTCCTGGTTTATCAACGGCAAAATATAGATCGGAAGAGCACACGTCTGAACTCCAGTCACGCCCAGTGATCTCGTATGCCGTCTTCTGCTTGAAAAAAAAAAAAAAATATTCATAAAAATTGGTTGACCAACTTTTAATAAACACGCAAAGTTGAACAATTAGACTTGTTGTTCCAGTATCATTGGGCTTAACATGAGATCTGTTGATCGTGAGGCCGCATT
+
BABBBFFFFFFFGGGGFGGGGGHHHGHGHHHHHHHHHHHHHHHHHGFGGFHHHHHHHGHHHGGGGHHHHGGGEHGHFGFHDGGFGHHGHEHGCGFFG344BGHFGGFHHFFGHGGHHHHHH?BFGGDDF<<//--<<<<000=<=00<</0/0<;/00::./000;CBC0000:.----/;0;F00;:00000;;0CFB9C:;9///;;/9:9//;A../:////B9/99/;////9/.../9...-99..
@M03495:530:000000000-LYBTV:1:2107:21133:21643 1:N:0:GCCCAGTG+AATTGCGG
GTCAGCATGTGAGCTTTGGAGTGAAATCTCTTGTCTTAAGGAATAAAGGAAAAAGATTCCGTCGGAGGCTCGGTGCTCTACAGGTTCAACCTTTGTACTCTATTATTGCCTCACATTCCATCTCTTGTGAAAATATATTTGATTGGCTTTTCTGCAGGTTGTTTGCCAGGACTTTCCAAGACCTCCACTAGAAAACACAATAAACTTTTTGGAAGCTGGACAACTATCTTCATTTTTCAGAAACAGTGAAC
+
CBCCCFFFFFFBGGGGGGGGGGHHHHHHHHHHHHHHHHHHHHHHHHHHHHHHHHGGHHHIHHHGGGGCGHHGGGGGGHHGHHHHHHHHHHHHHHHHHHHHHHHHHHHHHHHHHHHHHHHHHHHHHHHHHHHHHHHHHHHHHHHHHFHHHHHHHHHHHHHHHGHHHGHHGGHHHHHHGHHHGHHGHHHHHHHGEGHHHGHGHHGFHHHHHHGGGHHHHHHHHHFHHHHHGHGGGGGGGGGGG0BBFFGGGGB
@M03495:530:000000000-LYBTV:1:2107:23233:21645 1:N:0:GCCCAGTG+AATTGCGG
GTCAGCATGTGAGCTTTGGAATTAGTAAATTCGTTGACGACAGAAGGAGCAAGATAACGACCACAGGGAGGGTGGTTTATCAACGGCAAAATATAGATCGGAAGAGCACACGTCTGAACTCCAGTCACGCCCAGTGATCTCGTATGCCGTCTTCTGCTTGAAAAAAAAAAAAAACAGAATACGAAATCAGATCATGTCTGGAGGTGATTATAGAGTAGCGTGACGATGTAACGATGGTCAGCAGGAGTGTG
+
EDEDEFFFFFFFGGGGGGGGGGHHHHHHHHHHGHHHHHGGGGGHHHHHHHHHHHHHHHGGGGGHHHHGGGGGEFGGGHHHHHGHGGGGGHHHHHHHHHHHGGGGHHHHHHHGHHHGHHHHHHHHHHHHGHGGGHFHHFFHHHGGHHHHGGGHGHHHHHHHHHHHHG@CGE-9<-../:011=.....1000<0011<111/1...<1111<1<11:111-...<....<111....901:/01..../.11
@M03495:530:000000000-LYBTV:1:2107:4693:21654 1:N:0:GCCCAGTG+AATTGCGG
GTCAGCATGTGAGCTTTGGTCCAGCCTGAGTCCCTGGTTTATCAACGGCAAAATATAGATCGGAAGAGCACACGTCTGAACTCCAGTCACGCCCAGTGATCTCGTATGCCGTCTTCTGCTTGAAAAAAAAAATAAACAAGACGAAGGTCAAAAACTACACGATCAGCACAAGATGGAGGCGGCGGTCAATGGGCAGACGTGTACTAACGAGAAGGACACGAACGAGATGATGTGTCAGGGTGGATCAACAT
+
CCCAAFFFFFFFGGGGGGGGGGHHGGGHHHHGHHHHHHFHHHHHHHGGGGGHFHHGGGHHHHGGGGGHHHHHHEHHHGHHHHFFHHHHHH?HGGGGBGHHDGHGFEBGHHGEEF/GHHHHHHHHHHHFGG?B01?111<<<0/<-..111<1>..00/</.-<.C000.//./00///..--9---9./://..;..;-..//////9.....;.../;.-.--.;../:///////;/./.:.//.;///
@M03495:530:000000000-LYBTV:1:2107:14906:21654 1:N:0:GCCCAGTG+AATTGCGG
GTCAGCATGTGAGCTTTGGAGTGAAATCTCTTGTCTTAAGGAATAAAGGAAAAAGATTCCGTCGGAGGCTCGGTGCTCTACAGGTTCAACCTTTGTACTCTATTATTGCCTCACATTCCATCTCTTGTGAAAATATATTTGATTGGCTTTTCTGCAGGTTGTTTGCCAGGACTTTCCAAGACCTCCACTAGAAAACACAATAAACTTTTTGGAAGCTGGACAACTATCTTCATTTTTCAGAAACAGTGAAC
+
DDDDDFFFFFFFGGGGGGGGGGHHHHHHHHHHHHHHHHHHHHHHHHHHHHHHHHGGHIIHHIHGGGGGGHHGGGGFHHHHHHFHHHHHHHHHHHHHHHHHHHHHHHHHHGHHHHHHHHHHHHHHHHHHHHHHGHHHHHHHHHHHHHHHHHHHHHHGHHHHHGHHHHHHGHHGHHHHGHGHEHHHHHHHHHGHHGHHHHHGGGBDGHHHHHGGFHFHHHGFHHHHHHHHHHGGGGGGGGEFECBFFGFGGF:
@M03495:530:000000000-LYBTV:1:2107:26986:21682 1:N:0:GCCCAGTG+AATTGCGG
GTCAGCATGTGAGCTTTGTACTCCTGACTGGTTTATCAACGGCAAAATATAGATCGGAAGAGCACACGTCTGAACTCCAGTCCCGCCCAGTGATCTCGTATGCCGTCTTCTGCTTGGAAAAAAAAAAAAAATAATCAACTACAACTAATTTATAACCTGTCTCACGCAGATCGGAAGAGCAAACGTCTGAAATCCAGTGACATGGAGGGAATTCGTAATCCGGATTTTGCTGTTATCTAATCACATAACAA
+
ABBBBFFFFFFBFBFGGGGGGGHFHHAGFFEHHGCGH5DEFE22EGAFGGHFHEHHGGFGFCECG2FEGHHGFGHHHCGHDB3F>EFG?CFFEH4B@B?>GF4F>?/FF44?F4GH/FEDFGFCG/<A/>-0<11<<>01///0///<00000DD0/0.;G0:<0..---:/.9.9;.CCF/;..9./.;;000/00000;;0/./..-..://;;9..//.-.../99:B//////////////9/////
@M03495:530:000000000-LYBTV:1:2107:17273:21702 1:N:0:GCCCAGTG+AATTGCGG
GTCAGCATGTGAGCTTTGGTCCGCCTGAGTCCTGGTTTATCAACGGCAAAATATAGATCGGAAGAGCACACGTCTGAACTCCAGTCACGCCCAGTGATCTCGTATGCCGTCTTCTGCTTGAAAAAAAAAAACAAAAGCGCTCAGATCTAGCACAGACGCAGACACTGCAGTATCACGACGGACTAGAGTGTCAAGACGGCTGGTGTAGGGAGTCAGTAGCGGAGAATAGGTCAGTAATTACTCAGGTTAGT
+
CDDCCFFFFFFFGGGGGGGGGGGGGGHHHHHHHHHHHHHHHHHHGGGGGHHHHHHHHHHHGGGGHHHHHHHGHHHGHHHHHHGHHHHHGHGGGHHHHH4GHHFFHHHHGEGHGHHHHHHHHHHHHGGGG/A/??0?00.-...0110000000//0.-----.//00000000000..-9-.--/00000000000;;.9-:.//.;00./../000000;----.0000:::/00000000000/000.0
@M03495:530:000000000-LYBTV:1:2107:13659:21749 1:N:0:GCCCAGTG+AATTGCGG
GTCAGCATGTGAGCTTTGGAATTAGTAAATTCGTTGACGACAGAAGGAGCAAGATAACGACCACAGGGAGGGTGGTTTATCAACGGCAAAATATAGATCGGAAGAGCACACGTCTGAACTCCAGTCACGCCCAGTGATCTCGTATGCCGTCTTCTGCTTGAAAAAAAAAAAAAGAAAGCTTCCAAAGACACCAGTGCTTAATCTGTCGCAGTAGGCCTCAAGCAGAGGAAGGGCAAAATTGTGGTATAGTA
+
AABBBFFFFFFFGGGFGFGGGGHHHHHGHHHHGHHHHHGGGGEHHHHHGHHHHHHFHHGGGGGHGHHG1EEF?FEEFHHHHHGHFFGGEFEGFHHHGHHHGGGGHHHHHHHGHHHGHHHHHHHGHHHHCHGGGFFGG11FFCFGFHHHFACHEHHHHHHH.CH0CC::C---;9;FB//00;/00;/9./;:;.;9F/;///;////.:-.9/9////:/999.9/...9A.......:////.;///;//
@M03495:530:000000000-LYBTV:1:2107:27007:21766 1:N:0:GCCCAGTG+AATTGCGG
GTCAGCATGTGAGCTTTGGTCCAGCCTGAGTCCTGGTTTATCAACGGCAAAATATAGATCGGAAGAGCACACGTCTGAACTCCAGTCACGCCCAGTGATCTCGTATGCCGTCTTCTGCTTGAAAAAAAAAAAACATATTTATTTTTATTATGTTAACGCAATGATTAGATGTGATACACATAAACCTGGACATTAAAACGCACTAAGGATGTGAAATAGCCAACAAATTTGAACTCAATCTACTGCTCGCG
+
BBBBBFFFFDFFGGGFGGFGFGHHHGHHHGBGHHHGFGHHHHGHHGGGGGHHHHHHGHHGFBEFEFFFEHHHGHHHGHHHEG33B@GHHGFGGGGHFFE4BGHGFHGFHC>EFGGFHHHHHHHGHHG@BC/@//?1>1=1<=F11<<FFGDF1>=10<--<.00000000:0000;:0000<0;0//../.;00;;000----;0///0:9/00090;0//:....;9//////////://:/;///9.--
@M03495:530:000000000-LYBTV:1:2107:22989:21803 1:N:0:GCCCAGTG+AATTGCGG
GTCAGCATGTGAGCTTTGGTCCAGCCTGAGTCCTGGTTTATCAACGGCAAAATATAGATCGGAAGAGCACACGTCTGAACTCCAGTCACGCCCAGTGATCTCGTATGCCGTCTTCTGCTTGAAAAAAAAAAAAATAACACTAAAGAATACGACAAAAAGCAACAACGTTAGATGATATATAATTAGAATCACAGTCACAAGCGAATGTACATGTAGTACGTATTGTCTCAACAGCAGTCAACATGCCTCGT
+
CCCCCFFFFFFFGGGGGGGGGGHHHGGHHHFGHHHHBGHHHHGHHGGGGFHHHHHHHGHHHGGGGGHHHHHHGHHHGHHHGHGHHHGHHGHGGGHGHHGBGHHFGHHGHGGGHGGHHHHHHFGGHGGGFFD@/-0<11111>1<1>0000.<.<-/....0/...;-.//.900000;000;09009;00000000;C00.:.9--00000000:0900./0090;0;000/0/./.000090/00000..
@M03495:530:000000000-LYBTV:1:2107:25874:21818 1:N:0:GCACAGTG+AATTGCGG
GTCAGCATGTGAGCTTTGGAGTGAAATCTCTTGTCTTAAGGAATAAAGGAAAAAGATTCCGTCGGAGGCTCGGTGCTCTACAGGTTCAACCTTTGTACTCTATTATTGCCTCACATTCCATCTCTTGTGAAAATATATTTGATTGGCTTTTCTGCAGGTTGTTTGCCAGGACTTTCCAAGACCTCCACTAGAAAACACAATAAACTTTTTGGAAGCTGGACAACTATCTTCATTTTTCAGAAACAGTGAAC
+
BABBCFFFFFFFGGGGGGGGGGHHHHHHHHHHHHHHHHGHHHHFHHHHHHHHHHGEHHHHHGHGGGGGGHFGGAEGHHHHFHHGHHHHHHHHHHHGFFHHFFHHFHHHHHHFHGHHHFHFGFHHHHHFHHHHBGFGDHHHHBHHHHFHHHHFHHFFF0GHGGHGGHFGHGHHHHHHGHFGHHFHH.F0GHHHHHHHHHH.<DGGFHHHHHGGHH/.;GFFHHHHHF00;GFFFGGGFEFFFGGGFGFFG00
@M03495:530:000000000-LYBTV:1:2107:6967:21840 1:N:0:GCCCAGTG+AATTGCGG
GTCAGCATGTGAGCTTTGGAATTAGTAAATTCGTTGACGACAGAAGGAGCAAGATAACGACCACAGGGAGGGTGGTTTATCAACGGCAAAATATAGATCGGAAGAGCACACGTCTGAATTCCAGTCACGCCCAGTGATCTCGTATGCCGTCTTCTGCTTGAAAAAAAAAAATAAAAACATGAGCATAGTATGGCAGCACATCTCCATGACTCACCATAATCGTCAACCACACCATTCACACTGCAAGCGAA
+
CCCCCFFFFFFFGGGGGGGGGGHHHHHHHHHHGHHHHHGGGGGHHHHHHHHHHHHHHHGGGGGHHHHGFGGGEGGFGHHHGHGHFGGGGHHHHHHHHHHHGGGGEHHHHHHGHHHGHHHHHHHHHHHHGHGGGHGHHGGHHHGGHHHHGDGHGHHHHHHHHHHHHGGGCE@.00099..0000000000;00/./..../00000000009000.0000:0...9.0.......0900;;0/00000;..-
@M03495:530:000000000-LYBTV:1:2107:11480:21902 1:N:0:GCCCAGTG+AATTGCGG
GTCAGCATGTGAGCTTTGGTGCCGCCCTGGTTTATCACGGCAAAATATAGATCGGAAGAGCACACGTCTGAACTCCAGTCACGCCCAGTGATCTCGTATGCCGTCTTCTGCTTGAAAAAAAAAAAAAAATTAATAAGCGGCCAAGATGCAGCTAATGTTGACTAACCAGACATGGACAACATCGCACAACAACCGAGATAATTATGTCGCTGTGGGTCCCGAGCACGAACAGTTCCTAATTGTGGAGAAGG
+
CCCBCFFFFFFFGGGGGGGGGGHGGGGGHHHHHHHHHHGGGGGHHHHHHGHHHHGGGGHHHHHHHGHGHGHHHHHHHHHHHHEHGGGHHHHHGHHHGGGHHHGGGHGHHHGHHGGFHHHGCCC//><--.000<00<0-----;..;000<0/00;;000000000.0;:./00/000.../;.;.--/.....---:.000000000.....//../9.-.:--.-..--;00:0000;0:00.0.0./:
@M03495:530:000000000-LYBTV:1:2107:25830:21918 1:N:0:GCCCAGTG+AATTGCGG
GTCAGCATGTGAGCTTTGGAGTGAAATCTCTTGTCTTAAGGAATAAAGGAAAAAGATTCCGTCGGAGGCTCGGTGCTCTACAGGTTCAACCTTTGTACTCTATTATTGCCTCACATTCCATCTCTTGTGAAAATATATTTGATTGGCTTTTCTGCAGGTTGTTTGCCAGGACTTTCCAAGACCTCCACTAGAAAACACAATAAACTTTTTGGAAGCTGGACAACTATCTTCATTTTTCAGAAACAGTGAAC
+
BBBBBFFFFFFFGGGGGGGGGGHHHHHHHHHHHHHHGHGHHHHHHHHHHHHHHHGGHHGHHHHGGGGGGHHFGGGGHHHHHH33FFHHHHHHHHHHHHHHHHHHHHHHHHHHHHHHHHHHHHHHHHHHFHHHHHHHHHHHHFHHHGGHHHHHHHGHFHHHHGHHFHHHHHHHHHEFHHGHHHHHHGHHHHHFGHHHHHHGH0GHHHHHGHGGEHGEGHBGHHHHHHCCGHGGFFGGGGGGGGGBFGGGGG0
@M03495:530:000000000-LYBTV:1:2107:11736:21940 1:N:0:GCCCAGTG+AATTGCGG
GTCAGCATGTGAGCTTTGGAGTGAAATCTCTTGTCTTAAGGAATAAAGGAAAAAGATTCCGTCGGAGGCTCGGTGCTCTACAGGTTCAACCTTTGTACTCTATTATTGCCTCACATTCCATCTCTTGTGAAAATATATTTGATTGGCTTTTCTGCAGGTTGTTTGCCAGGACTTTCCAAGACCTCCACTAGAAAACACAATAAACTTTTTGGAAGCTGGACAACTATCTTCATTTTTCAGAAACAGTGAAC
+
CCCCDFFFFFFFGGGGGGGGGGHHHHHHHHHHHHHHHHHHHHHHHHHHHHHHHHGGHIHIHHHGGGGGGGHGGGGGHHHHHHHHHHHHHHHHHHHHHHGHHHHHHHHHHHHHHHHHHHHHHHHGHHHHHHHHHHGHHHHHHHHHHFHHHHHHHHHHGHHHHGHHHGHHGGHHHHHHHHDFHHHHHHHHHHHDHHHHHHHFGGHHHHHHHHGGBHHGHHHEHHHHHHFFHHGGFGGGGGGGFGGGFGCFG00
@M03495:530:000000000-LYBTV:1:2107:3690:21968 1:N:0:GCCCAGTG+AATTGCGG
GTCAGCATGTGAGCTTTGGTCCAGCCTGAGTCCCTGGTTTATCAACGGCAAAATATAGATCGGAAGAGCACACGTCTGAACTCCAGTCACGCCCAGTGATCTCGTATGCCGTCTTCTGCTTGAAAAAAAAAAATACATACACAGCATGACATCCTCACATACATATAAATAATAATGACGTAACCGTCACACTTGCACGTTACTATATTCGTCTGGAGTCGAATGTGTACTGCTTGCAGATAGGGCTACAA
+
BAABBFFBFFFFGGGGGGGGGGHHHGFHCHGGHHHHCHHHHHHHHGGGGGGHHGGHGHGHHGGGGGHGGHFHHGHHHGHHHF@3FFGHHH1CFGEH@GHHEDGGFGHHGHFEEGGHHHHHGHHHHHH/B@>BA011111111>0.<111>1110111.000000<000000=00<00:0;....0-....0//00000.9./.00000;;/;...90.//-..;/9////////:9.///9///.....//
@M03495:530:000000000-LYBTV:1:2107:25162:21979 1:N:0:GCCCAGTG+AATTGCGG
GTCAGCATGTGAGCTTTGGAATTAGTAAATTCGTTGACGACAGAAGGAGCAAATAACGACCACAGGGAGGGTGGTTTATCAACGGCAAAATATAGATCGGAAGAGCACACTTCTGAACTCCAGTCACGCCCAGTGATCTCGTATGCCGTCTTCTGCTTGAAAAAAAAACAAACAGCTTCAAACGTATAGAGGTCGTGATCTACTTCTGACCATACAGTTCTATCATTGATGTGTAGTACATGTGACTGACC
+
>>>AABF1BD3BA1D1G1BB1GHDG3DGGF3BF00FEEC0ECEGGHA0/ACCCGFF1FEAEEE/0AC/AE??>EEFCCFG2F0B//?E0FDFGGFF2B>ECFEHFEH00F011B>2F1FFBGGHHHGGGG/?C1C1@1<1FE/GFE1@?<0FFD11=D1<11=C-<-:..;...:.00090;0.9.;9000///--.//009000000//////9/;//////;/////;/9/9//9/////9////////
@M03495:530:000000000-LYBTV:1:2107:23269:21982 1:N:0:GCCCAGTG+AATTGCGG
GTCAGCATGTGAGCTTTGGAGTGAAATCTCTTGTCTTAAGGAATAAAGGAAAAAGATTCCGTCGGAGGCTCGGTGCTCTACAGGTTCAACCTTTGTACTCTATTATTGCCTCACATTCCATCTCTTGTGAAAATATATTTGATTGGCTTTTCTGCAGGTTGTTTGCCAGGACTTTCCAAGACCTCCACTAGAAAACACAATAAACTTTTTGGAAGCTGGACAACTATCTTCATTTTTCAGAAACAGTGAAC
+
CCCCCFFFFFFFGGGGGGFGGGHHHHHHHHHHHHHHHHHHHHHHHHHHHHHHHHGGHHIHHHHGGGGGEHHGGGGGHHHHHHGFHHHHHHHHHHHHHHHHHHHHHHHHHHHHHHHHHHHHHHHHHHHHHHHHHHHHHHHHHHHHHHHHHHHHHHHHHHHHHGHHHHHHHGHHHHHHHHHHHHHHHGHHHHHFHHHHHHHGHGHHHHHHHHGGHHHHHHGHHHHHHHHFHHGBCCGGGGGGGGGGGGBFGG0
@M03495:530:000000000-LYBTV:1:2107:22749:21996 1:N:0:GCCCAGTG+AATTGCGG
GTCAGCATGTGAGCTTTGGAGGGCAAGAAGTGGTTGTGACTGGTTTATCAACGGCAAAATAAAGATCGGAAGAGCACACGTCTGAACTCCAGTCACGCCCAGTGATCTCGTATGCCGTCTTCTGCTTGAAAAAAAAAAAAGTCCTACAGCGTCGTCAGTTAAGACCGAAATCGAAGTCGAACACTGTAACACAGGGTAGACGCACACATCTGCGCAGGAACACTCTGCCCAGCAATCGTCGTCTAGATGCA
+
BAABBFFFFFFFGFGGGGGGFEGGGGGHHHFGHFFGEGGHHHHHHHHHHHGHGGGGGHHHH5DFGHHHGGGGHHFFHHFG?F2EGHHGHHHFHHHHGHFG?GFGHH4GHG/ECCHGEFGHEGGDHGHHG?GHH/BC//->.<=0=00/00-..-::..00000;0/--;9.0../..0....-;00;900//...9./9/9.----..///9/-----...9.//////:/....//;..--...//:///
@M03495:530:000000000-LYBTV:1:2107:5987:22018 1:N:0:GCCCAGTG+AATTGCGG
GTCAGCATGTGAGCTTTGGAATTAGTAAATTCGTTGACGACAGAAGGAGCAAGATAACGACCACAGGGAGGGTGGTTTATCAACGGCAAAATATAGATCGGAAGAGCACACGTCTGAACTCCAGTCACGCCCAGTGATCTCGTATGCCGTCTTCTGCTTGAAAAAAAAAAAATATATAGAAATGACATAAGAGTAGAGCTTAGCAGTCACGAAGATGTGACTAGCTAACATAGCACATAAGAGCGAGGGTG
+
CBCCCFFFFFFFGGGGGGGGGGHHHGHHHHHHGHHHHHGGGGGHHHHHGHHHHHHHHHGGGGGHHHHGGGGGFFGFGHHHGHFGGGGGGHHHHHHHHHHHGGGGHHHHHHHGHHHGHHHHGHFHHGHHGHGGGHGHHG1FGHGFHFHHGGGHGGHEGHHHFHHHHGGGGE-:.:090900000900;90000000900000000000000..9.;000000000/00:/000000:/000000/:----..
@M03495:530:000000000-LYBTV:1:2107:26824:22042 1:N:0:GCCCAGTG+AATTGCGG
GTCAGCATGTGAGCTTTGGAGTGAAATCTCTTGTCTTAAGGAATAAAGGAAAAAGATTCCGTCGGAGGCTCGGTGCTCTACAGGTTCAACCTTTGTACTCTATTATTGCCTCACATTCCATCTCTTGTGAAAATATATTTGATTGGCTTTTCTGCAGGTTGTTTGCCAGGAAGGTCGTGATTGCTGGAGCAGGTATGATATAATTCTAGGATTTGACAGATGAATAATTTACATATATATCTAACTTTGAT
+
CCCCCFFFFFFFGGGCGGFGGGHFHHHHHHGHHHHHHHHHHHHHHHHHHHHGHHGGHHHHFBGGGEGGGHHGGGGGHHHHHHHHGGHHGHFHHHGHHHHHGGHHHHHHHHGHHHHHHHHHHHHHHHHGGFHHHGFHHHHHHHHHHHHHHHHHHHHGHHGHHGHHHHHGHHGHHD<FCGGHHHHHHHHHHHFFGCG0C0=DGHGHHHFFHHGHHHGHFFHCBGCC0C;CCGHHFHEHFGGGGGGBFGGGFG0
@M03495:530:000000000-LYBTV:1:2107:12776:22056 1:N:0:GCCCAGTG+AATTGCGG
GTCAGCATGTGAGCTTTGGAATTAGCTGGTTTATCAACGGCAAAATATAGATCGGAAGAGCACACGTCTGAACTCCAGTCACGCCCAGTGATCTCGTATGCCGTCTTCTGCTTGAAAAAAAAAAAAAAGGATACGGTAAAAACATATATAGAACATGAAATAAATATACAAATTACTATTATAACTAATATAATCATTAGCATTAGAGATGCAAGTTGTACATATACTAAACAGTAAATAGACAGGGACGA
+
BBBBCFFFFFFFGGGGGGGGGGHHHHHHHHHHHHHHHHGGGGGHHHHHHHHHHHGGGGHHHHHHHGHHHGHHHHHHHHHHHHEHGGGHGHHHBGHHFFHHHHGGGHGHHHHHHHHHHHHGGGGGC///..<1<1..0<.00<..0=00==0000/00:00:000000000000<00000000000<000<00000:0<00/000000:0000:000000<000000<00<000/0000<B0000/....99
@M03495:530:000000000-LYBTV:1:2107:13112:22075 1:N:0:GCCCAGTG+AATTGCGG
GTCAGCATGTGAGCTTTGGAATTAGTAAATTCGTTGACGACAGAAGGAGCAAGATAACGACCACAGGGAGGCTGGTTTATCAACGGCAAAATATAGATCGGAAGAGCACACGTCTGAACTCCAGTCACGCCCAGTGATCTCGTATGCCGTCTTCTGCTTGAAAAAAAAAAAAAAGCGGTGAAATGCGTCGCAATATGGATGAACATTGGTGGCGAAACGCGCTCTCATGCATGTAACAGACACTGATGCAC
+
AA>?AFFFFDFFGGGBDGFGFFHFHAEGGHCHG4FFGFFGFEECFEGFH2FCGB3GGGEFEEAEGHGGA1EAGHGBDGGBHHGBEE?/EFEGF4GDGHHHGE/EFCGHCCHEFGFGHHGHHC2GH2FDDGFBDE<FB>2>2<?E0CG1AA-0.<GB11>G0CGF><--A-;--9.9.-.-.000/BA9----;.:B//9///;/;///:/..;--;9-.--9-..//////99//;///;;../////;/9
@M03495:530:000000000-LYBTV:1:2107:16144:22099 1:N:0:GCCCAGTG+AATTGCGG
GTCAGCATGTGAGCTTTGGAGTGAAATCTCTTGTCTTAAGGAATAAAGGAAAAAGATTCCGTCGGAGGCTCGGTGCTCTACAGGTTCAACCTTTGTACTCTATTATTGCCTCACATTCCATCTCTTGTGAAAATATATTTGATTGGCTTTTCTGCAGGTTGTTTGCCAGGACTTTCCAAGACCTCCACTAGAAAACACAATAAACTTTTTGGAAGCTGGACAACTATCTTCATTTTTCAGAAACAGTGAAC
+
AAAAAFBBF1DD11EEGEFGGBFGFGHHHHHFFFGHHFFGGFCAFFDG10EFGFGGFDGFGCFF?AA/AEGC?>EEGGHGHG1C1FGF2BFGHGHB@BGHGFGH2FGHEDHHHEHGGHGGFDHHHHHGE>>BBG<EFHFHHFFGHGFFHHHGFHEFC<GFFGHHHHBGFE<EFHHHGH1?0?FGHHHBGFH1==GGHFHG<000<DBDGF@@/;:GGHHCG0..CGFGHFGF00CFFFFBB0;9FFBBBF9
@M03495:530:000000000-LYBTV:1:2107:22586:22111 1:N:0:GCCCAGTG+AATTGCGG
GTCAGCATGTGAGCTTTGGAGTGAAATCTCTTGTCTTAAGGAATAAAGGAAAAAGATTCCGTCGGAGGCTCGGTGCTCTACAGGTTCAACCTTTGTACTCTATTATTGCCTCACATTCCATCTCTTGTGAAAATATATTTGATTGGCTTTTCTGCAGGTTGTTTGCCAGGACTTTCCAAGACCTCCACTAGAAAACACAATAAACTTTTTGGAAGCTGGACAACTATCTTCATTTTTCAGAAACAGTGAAC
+
AABBBFFFBFFFGGGGGGGGGGHGHHHHHHHHHHHHHHGHGHCHGHGHGHHHHGGGGHBHHGHGGGGGGHGCFEDGHHHHHHFHHHGHHHGGHHHGHGHGHHHHHHHHGHHHGGHHHHHHHHFHHGHHHHHGDGHGHHHHGFHFDGHHHFHHHHHGFFHGFCGHFFFHBEHGHHHEGHDDGHHHHHHCHHHHEGCFHFHGHHFFHHHHHHGGFH/CFGFFHGGHHHFFHHGGGGGFGFGGBBB/CGBFGG0
@M03495:530:000000000-LYBTV:1:2107:15778:22111 1:N:0:GCCCAGTG+AATTGCGG
GTCAGCATGTGAGCTTTGGAACAGGGAGGGTGGTTTATCAACGGCAAAATATAGATCGGAAGAGCACACGTCTGAACTCCAGTCACGCCCAGTGATCTCGTATGCCGTCTTCTGCTTGAAAAAAAAAAAAAAAGAAGATATAAGACACTAGATCCTGAGAGAAGTGGATAAGTAGTAGAAGTAAAATAATCTACAACGTAGCCAGATCTACACGTGACAGAAGCGCAGACTTCAATAGACCCTAGAGATTA
+
CBCDDFFFFFFFGGGGGGGGGGHHHGGFGGEFGEGHHHHHHHGGGGGHHHHHHHHHHHGGGGHHHHHHHGHHHGHHHHHHHHFGGHGHGGGHHHHHBGHHFGHHHHGGGHGHH4GHHHHHHHHGCG/<<---<..</00000000://</0=000<00<00.0/<000000000:0<00:000<<0000000<0000-....<0<.000000/.<...00/000-----<<0:00:00000.///000<00
@M03495:530:000000000-LYBTV:1:2107:13429:22120 1:N:0:GCCCAGTT+AATTGCGG
GTCAGCATGTGAGCTTTGGAATTAGTAAATTCGTTGACGACAGAAGGAGCAAGATAACGACCACAGGGAGGGTGGTTTATCAACGGCAAAATATAGATCGGAAGAGCACACGTCTGAACTCCAGTCACGCCCAGTTGATCTCGTATGCCGTCTTCTGCTTGAAAAAAAAAAAAAATCACAAAACGATAAACGATAGATACACATAGTAGAGTAACAGAGATGTGGTGTGGTCACAAAGACTGCTAGAAAAA
+
CCDDCFFFFFFFGGGGGGGGGGHHHHHHHHHHGHHHHHGGGGGHHHHHHHHHHHHHHHGGGGGHHHHGGGGGFGGGGHHHHHHHGGGGGHHHHHHHHHHHGGGGHHHHHHHGHHHGHHHHHHHHHHHHGHGGGHGHHHH1GHHGGHHHHGCFHGHHGHHHHHHHHHGGGE9---<.0000<...-....00.....0<:000000<000000<0000///00<00/....<00000.///00/00:<00/.
@M03495:530:000000000-LYBTV:1:2107:16578:22139 1:N:0:GCCCAGTG+AATTGCGG
GTCAGCATGTGAGCTTTGGAATTAGTAAATTCGTTGACGACAGAAGGAGCAAGATAACGACCACAGGGAGGGTGGTTTATCAACGGCAAAATATAGATCGGAAGAGCACACGTCTGAACTCCAGTCACGCCCAGTGATCTCGTATGCCGTCTTCTGCTTGAAAAAAAAAAAAACGAAGAATAAAAAAGGCACGAATGTGACTCTGGAATCACTATGTCTAGATAGGTACGACGATAACTCAGCAGTATATG
+
CCCCDFFFFFFFGGGGGGGGGGHHHHHHHHHHGHHHHHGGGGGHHHHHHHHHHHHHHHGGGGGHHHHGGGGGEFGGGHHHHHGHGGGGGHHHHHHHHHHHGGGGHHHHHHHGHHHGHHHHHHHHHHHHGHGGGHGHHH1GHHFGHHHHGGGHGHHHHHHGHHHHHGGGGG;--9-.:.;/:00000:A........000000000000:000000000000;000/000.:.;-...0000;00;000000
@M03495:530:000000000-LYBTV:1:2107:13000:22151 1:N:0:GCCCAGTG+AATTGCGG
GTCAGCATGTGAGCTTTGGATGGTTCTGGTTTATCAACGGCAAAATATAGATCGGAAGAGCACACGTCTGAACTCCAGTCACGCCCAGTGATCTCGTATGCCGTCTTCTGCTTGAAAAAAAAAATAATACTAGCCAACGGAAAAAATACAATTGTATGAATCTATGCCAAGCTTGCCTACCTCCGACATTACATGATCTTCAGCTGAATCATTGAGCCTCAATCAAGACATCAAAACTCATGTGATTGTGG
+
AA@ABFFFFBDFDGFFDD4B442BF5FEGFHGHHHHGFG?E2EEGHGHHBEDGHG?FGFGHCHCGAGGHCFFHHGHBFGFHH11BEAG3@FG4B4GGFFGHFEEEHF4DGF4G30B3EE@E<//0@12212210010///?//00-011>11100000=00000000<00../0:./0;/.:0;.---.00;090000;00000=99B09B090000////0//////.9///9//.9;B//////////.
@M03495:530:000000000-LYBTV:1:2107:18197:22153 1:N:0:GCCCAGTG+AATTGCGG
GTCAGCATGTGAGCTTTGGAGTGAAATCTCTTGTCTTAAGGAATAAAGGAAAAAGATTCCGTCGGAGGCTCGGTGCTCTACAGGTTCAACCTTTGTACTCTATTATTGCCTCACATTCCATCTCTTGTGAAAATATATTTGATTGGCTTTTCTGCAGGTTGTTTGCCAGGACTTTCCAAGACCTCCACTAGAAAACACAATAAACTTTTTGGAAGCTGGACAACTATCTTCATTTTTCAGAAACAGTGAAC
+
CCCCCFFFFFFFGGGGGGGGGGHHHHHHHHHHHHHHHHHHHHHHHHHHHHHHHHGGHIHHHHHGGGGGGHHGGGGGHHHHHHHHHHHHHHHHHHHHHHHHHHHHHHHHHHHHHHHHHHHHHHHHHHHHHHHHHHHHHHHHHHHHHFHHHHHHHHHHHHHHHGHHGHHHHHHGHHHHHHHHGHHHHHHHHHHHHHHHHHHGHHHHHHGHHHGGHHHHHHBGHGHHHHHHHHGGGGGGGGGGGFGFFEFGFF0
@M03495:530:000000000-LYBTV:1:2107:25827:22168 1:N:0:GCCCAGTG+AATTGCGG
GTCAGCATGTGAGCTTTGGAGTGAAATCTCTTGTCTTAAGGAATAAAGGAAAAAGATTCCGTCGGAGGCTCGGTGCTCTACAGGTTCAACCTTTGTACTCTATTATTGCCTCACATTCCATCTCTTGTGAAAATATATTTGATTGGCTTTTCTGCAGGTTGTTTGCCAGGACAGGTCGTGATTGCTGGAGCAGGTATGATATAATTCTAGGATTTGACAGATGAATAATTTACATATATATCTAACTTTGA
+
BBBAAFFFFFFFGGFGGGGGGFGHHHHHHGHHHHGGHHHHHHHHHHHHHHHHHHGGHHHHHGHGGGGGGHGGGAEGHHHHHHBHHHHHHHHHHHHFHHHHHHHHHHHGHHHHGHGHHHHHHHHHHHHHHGHGHHGHHHHHHFHHHHGHHGHHHHHHHHHHGGHHHHHGHFHFFGGHFFDGHHHGFHHHHHHHHHGFGHHHHHHHHHHGHHHGHHHGHGHHFGHG:GC;GGG0CGHHGGGFGGGFGFGGGG0
@M03495:530:000000000-LYBTV:1:2107:23578:22176 1:N:0:GCCCAGTG+AATTGCGG
GTCAGCATGTGAGCTTTGGAGTGAAATCTCTTGTCTTAAGGAATAAAGGAAAAAGATTCCGTCGGAGGCTCGGTGCTCTACAGGTTCAACCTTTGTACTCTATTATTGCCTCACATTCCATCTCTTGTGAAAATATATTTGATTGGCTTTTCTGCAGGTTGTTTGCCAGGACTTTCCAAGACCTCCACTAGAAAACACAATAAACTTTTTGGAAGCTGGACAACTATCTTCATTTTTCAGAAACAGTGAAC
+
BCCBBFFFFFFFGGGGGGGGGGHHHHHHHHHHHHHHHHGHHHHHHHHHHHGHHHGGHHIGHGHGGGGGGHHGGGGGHHHHHHHHHHHHGHHHHHHHHHHHHHHHHHHGHHHHHHGHHHHHHHHHHHHHHHHHHHHHHHHHHFHHHGHHHHHHHHHHHHHHHGHHGHHGHHFHHHHHHHFHFHHHHHHHHHHFHHHHHHHEG0DDGFHHHHGGEFFGHHFFHHHEFHHHGH0BFGGGGGGGGCGGGGGGGGE
@M03495:530:000000000-LYBTV:1:2107:23538:22182 1:N:0:GCCCAGTG+AATTGCGG
GTCAGCATGTGAGCTTTGGTCCGCCTGAGTCCTGGTTTACAACGGCAAAATATAGATCGGAAGAGCACACGTCTGAACTCCAGTCACGCCCAGTGATCTCGTATGCCGTCTTCTGCTTGAAAAAAAAAAAAATACAGAAACAAACAGAAAATACTACACCACAGCTGTCTCAAGCAACGATCGAGAGGCGTGGACACAGTGGCCGGGAGTCAGGAGCTCGCTTAATTATCACCCAAGAGATACAGTGGTCG
+
CCCCCFFFFFFFGGGGGGGGGGGGGGHHGHHHHHGHHHHHHHHGGGGGHHHHHHHHHHHGGGGHHH3GHHGHHHGHHHHHHHGGHFHGHGGGHHHB4GHHHGGHHHHFGGGGGHHHHHGHHHHHGFGCF/<<011<111<00..<./<00/0<00000//..;..00000:0000//.;...-...9..-:-;.00.;990/..-----9/00/9...:.-;9.00000000/....../:000090:009
@M03495:530:000000000-LYBTV:1:2107:16483:22191 1:N:0:GCCCAGTG+AATTGCGG
GTCAGCATGTGAGCTTTGGAGTGAAATCTCTTGTCTTAAGGAATAAAGGAAAAAGATTCCGTCGGAGGCTCGGTGCTCTACAGGTTCAACCTTTGTACTCTATTATTGCCTCACATTCCATCTCTTGTGAAAATATATTTGATTGGCTTTTCTGCAGGTTGTTTGCCAGGACTTTCCAAGACCTCCACTAGAAAACACAATAAACTTTTTGGAAGCTGGACAACTATCTTCATTTTTCAGAAACAGTGAAC
+
CBCCCFFFFFFFGGGGGGGGGGHHHHHHHHHHHHHHHHHHHGHHHHHHHHHHHHGGHIIIHHHGGGGGGHHGGGGGHHHHHHHHHHHHHHHHHHHHHHHHHHHHHHHHHHHHHHHHHGHHHHHHHHHHHHHHHHHHGHHHHFHHHHHHHHHGHHHHHHHHHGHHHHHHHHHHHHHHHHHHHFHGHHGHHHHFHGFHHHHGFHFGHHHHHHGFHHHHGHGFHHHHHHHHHHGGGGGGHGGGEFGGGGFGGGB
@M03495:530:000000000-LYBTV:1:2107:14453:22196 1:N:0:GCCCAGTG+AATTGCGG
GTCAGCATGTGAGCTTTGGAGTGAAATCTCTTGTCTTAAGGAATAAAGGAAAAAGATTCCGTCGGAGGCTCGGTGCTCTACAGGTTCAACCTTTGTACTCTATTATTGCCTCACATTCCATCTCTTGTGAAAATATATTTGATTGGCTTTTCTGCAGGTTGTTTGCCAGGACTTTCCAAGACCTCCACTAGAAAACACAATAAACTTTTTGGAAGCTGGACAACTATCTTCATTTTTCAGAAACAGTGAAC
+
BABCCFFFFFFFGGGGGGGGGGHHHHHHHHHHHHHHHHHHHHHHHHHHHHHHHHGGHIIIHHHGGGGGGHHGGGGGHHHHHHHHHHHHHHHHHHHHHHHHHHHHHHHHHHHHHHHHHHHHHHHHHHHHHGHHHHHHHHHHHHHHHHHHHHHHHHHHGHHHHGHHHHHHHHHHHHHHHHHHGGHHHHFHHHHGHHHHHHHGGGDHHHGHHHGGFHHHHHEGHHHHGGHHHHGFGGGGGGBFGFFFGGGGGG0
@M03495:530:000000000-LYBTV:1:2107:18156:22197 1:N:0:GCCCAGTG+AATTGCGG
GTCAGCATGTGAGCTTTGGAGTGAAATCTCTTGTCTTAAGGAATAAAGGAAAAAGATTCCGTCGGAGGCTCGGTGCTCTACAGGTTCAACCTTTGTACTCTATTATTGCCTCACATTCCATCTCTTGTGAAAATATATTTGATTGGCTTTTCTGCAGGTTGTTTGCCAGGACTTTCCAAGACCTCCACTAGAAAACACAATAAACTTTTTGGAAGCTGGACAACTATCTTCATTTTTCAGAAACAGTGAAC
+
CBCCCFFFFFFFGGGGGGGGGGHHHHHHHHHHHHHHHHHHHHHHHHHHHHHHHHGGHHHIHHHGGGGGGHHGGGGGHHHHHHHHHHHHHHHHHHHGHHHHHHHHHHHHHHHHHHHHHHHHHHHHHHHHHFHHHHHHHHHHHHHHFHHHHHHHHHHHHHHHHGHHHHHHHHHHHHHHHHGGHHHHHHFHHHHGHDGHHHHGHHHHHHHHHHGGGHFACHFHHHHHHGHHHGFGGGGGGGGEGGGGGGGB0C0
@M03495:530:000000000-LYBTV:1:2107:9561:22202 1:N:0:GCCCAGTG+AATTGCGG
GTCAGCATGTGAGCTTTGGAGTGAAATCTCTTGTCTTAAGGAATAAAGGAAAAAGATTCCGTCGGAGGCTCGGTGCTCTACAGGTTCAACCTTTGTACTCTATTATTGCCTCACATTCCATCTCTTGTGAAAATATATTTGATTGGCTTTTCTGCAGGTTGTTTGCCAGGACTTTCCAAGACCTCCACTAGAAAACACAATAAACTTTTTGGAAGCTGGACAACTATCTTCATTTTTCAGAAACAGTGAAC
+
CCBCCFFFFFFFGGGGGGGGGGHHHHHHHHHHHHHHHHHHHHHHHHHHHHHHHHGGHHHHHIHGGGGGGHHGGGGGHHHHHHHHHHHHHHHHHHHHHHHHHHHHHHHHHHHHHHHHHHHHHHHHHHHHHHHHHHHHHHHHHHHHHGGHHHHHHHGHHGHHHGHHHHHHHCHHHHHHHHHHHHHHHHHHHHGHHHHHHHGGGHGHHHHHHHGGGHEHHHHHHHHHHHHHHHGGGGGGGGGFGGBFEFCFFF0
@M03495:530:000000000-LYBTV:1:2107:11918:22206 1:N:0:GCCCAGTG+AATTGCGG
GTCAGCATGTGAGCTTTGGTTTATCAACGGCAAAATATAGATCGGAAGAGCACACGTCTGAACTCCAGTCACGCCCAGTGATCTCGTATGCCGTCTTCTGCTTGAAAAAAAAAAAAAAAAAAGGAACACTAGAATTCCTACAGTAGAATTAGACTGTACGCCATCAGAAGAACTATAAGAGCGAACAAGAAAAAAACTTATAAAGCAGTAAAGTACACGTTACCGCAATCGCGATCTATACATACAGGGAG
+
CCCCCFFFFFFFGGGGGGGGGGHHHHHHGGGGGHHHHHHHHHHHGGGGHHHHHHHGHHHGHHHHHHHHHHHHGHGGGHHHHH4GHGGGHHHHGGGHGHHHHHHHFHHHHGGGDDF/<</---..//.//0/000D00000:0:0000:0;;00000;00..-.9900:000//0090;000/--::9////:/.9-;0000090000/000900000:.../.0.---.::.9--..0000000000/...
@M03495:530:000000000-LYBTV:1:2107:10300:22225 1:N:0:GCCCAGTG+AATTGCGG
GTCAGCATGTGAGCTTTGGAGTGAAATCTCTTGTCTTAAGGAATAAAGGAAAAAGATTCCGTCGGAGGCTCGGTGCTCTACAGGTTCAACCTTTGTACTCTATTATTGCCTCACATTCCATCTCTTGTGAAAATATATTTGATTGGCTTTTCTGCAGGTTGTTTGCCAGGACCAGGTCGTGATTGCTGGAGCAGGTATGATATAATTCTAGGATTTGACAGATGAATAATTTACATATATATCTAACTTTG
+
AAA1AFBDFDFDA1BGGG1GGAAGGHHHFFFFGAGFFFGHFFHHFGHFEHHGGAEFFGFGFBHGGECEEHEEEABEHHGFHEHCFFFGBGGFHHH2@@GF2FGFFHHGG1FCF?GBFF2FGFF1GFHHG2>>EGGF22FGHDGFGFHFCF<DGHFFCFGFFCHCGHEFHEHH/GFFCCCGGFHHH1GHHFF0CGE<DDGFGDD0=D0D0G0CFHFGFCGCHFBGFH:0GFHH:CFFGGB9FFFFFGB90F0
@M03495:530:000000000-LYBTV:1:2107:4311:22231 1:N:0:GCCCAGTG+AATTGCGG
GTCAGCATGTGAGCTTTGGAGTGAAATCTCTTGTCTTAAGGAATAAAGGAAAAAGATTCCGTCGGAGGCTCGGTGCTCTACATGTTCAACCTTTGTACTCTATTATTGCCTCACATTCCATCTCTTGTGAAAATATATTTGATTGGCTTTTCTGCAGGTTGTTTGCCAGGACTTTCCAAGACCTCCACTAGAAAACACAATAAACTTTTTGGAAGCTGGACAACTATCTTCATTTTTCAGAAACAGTGAAC
+
AABBABFFFFFFGFGFGGGF4FAFH5DFHHFGHHHGHHHEFBGGHGFHFFHHHGGEHHHHGHHGGGA0AGGGGEDGHBGGHH44BFDGHFHHHHHGHHHHHHHGGFHHHFFFF/GHHHHHGHFHHHHFFGGGFGHGGHHHGGHHBGFHHHGFHHHGHFGFHDHHHBFGH/FFHHFGHG<GGCGGHHGHHGH1<DBFFHGCGH0G0GHHHFGGHHBGHG;CFGFAC/0:CCFGGGGGGFFGFBBFG/CBBF0
@M03495:530:000000000-LYBTV:1:2107:20204:22231 1:N:0:GCCCAGTG+AATTGCGG
GTCAGCATGTGAGCTTTGGACCCTGACTGGTTTATCAACGGCAAAATATAGATCGGAAGAGCACACGTCTGAACTCCAGTCACGCCCAGTGATCTCGTATGCCGTCTTCTGCTTGAAAAAAAAAAAATAGAGGGAAACAAACCCTTGTGGCGTAGTCGTCAAGGTATAGATATATAATCCAGTACATTCACGCATTACTGGACTTATACACGATCACGAGTAGAGTTTATTATACCTCTACTCCTGTGTCT
+
BBCCCFFFFFFFGGGGGGGGGGGHHHHHHHHHHHHHHGHGGGGGHHHHHHHHHHHGGGGHHHHHHHGGHHGHHHHHGHHHHHF?GGGGHFHHFDGGGGGHHHHEGGHGGHEFGHFFHHHHGGGGD<>0<1110/.0<00.0...00/00..-.--:0.;...0/00000;0:0;0;90000000000;000..-..0000//90000000/.-.../..-..///////;//;/////////////;/9//
@M03495:530:000000000-LYBTV:1:2107:24220:22234 1:N:0:GCCCAGTG+AATTGCGG
GTCAGCATGTGAGCTTTGGTTTATCAACGGCAAAATATAGATCGGAAGAGCACACGTCTGAACTCCAGTCACGCCCAGTGATCTCGTATGCCGTCTTCTGCTTGAAAAAAAAAAAACTTCCTACAAAGCACAACCAAATCAAGCAACGTATCAAAAACATCAGCAATGCTAGCCTGCAACGTACCTTTAAGAAGTACACAACTAACTCAAGCCATACTACAATATACAAACCCAGACTCACACTCTGCTAG
+
A>1AACFFFFFFGGG1GGGGGGHFHHHHGCE0EHHHGHHHFHHHGFGGEFHHHHHGHEHFFBFFHHHEHHGHGHGGCEFGHH22BB?EGGGH?EGGFFHDFHHHHH1EG@EEB@///11211<<1110<100?</<.G1111<1>00-..0.<00<.A.000000/0:/0;0//0../009...;000;000;/9000;0..//0/000/00.-//-//9/;///:;/9/----9--////9;////////
@M03495:530:000000000-LYBTV:1:2107:18500:22243 1:N:0:GCCCAGTG+AATTGCGG
GTCAGCATGTGAGCTTTGGCACAGGGAGGGTGGTTTATCAACGGCAAAATATAGATCGGAAGAGCACACGTCTGAACTCCAGTCACGCCCAGTGATCTCGTATGCCGTCTTCTGCTTGAAAAAAAAAAACTGTTGAACTCGAGTCCTGGAGGTGGACGCTGAAATCCTGTTGTATCGGTAAAAGTCGTATTAATCTGAGCGAACATCAGGGACGAAGGATGTGTGCTGGCCGATCACTAAAATGTAGGCTT
+
BAAABFFFFFFFGGGGGGGGGGHHHGGGGG2BEEFGHHHHGHGGGGEHGHHHHHHHHHFGGGHHHHHGHFHHHGHHHHGHGHBBGHFHGGDABGHGBFGHFEHGHFF?EFFFHFGFHG0FF?FDC/A@C.1111111111<..0/000<<<.<..</--.:.:;00/00000/000.9..:00000..;//0909;000/:----/;/B/.9.:--...//9//.////9.9-9-.///::;;//:////;
@M03495:530:000000000-LYBTV:1:2107:14938:22283 1:N:0:GCCCAGTG+AATTGCGG
GTCAGCATGTGAGCTTTGGAGTGAAATCTCTTGTCTTAAGGAATAAAGGAAAAAGATTCCGTCGGAGGCTCGGTGCTCTACAGGTTCAACCTTTGTACTCTATTATTGCCTCACATTCCATCTCTTGTGAAAATATATTTGATTGGCTTTTCTGCAGGTTGTTTGCCAGGACTTTCCAAGACCTCCACTAGAAAACACAATAAACTTTTTGGAAGCTGGACAACTATCTTCATTTTTCAGAAACAGTGAAC
+
CCCCCFFFFFFFGGGGGGGGGGHGHHHHHHHHHHHHHHHHHGHHHHHHHHHHHHGGHIIHHHHGGFGGGHHGGGGGHHHHHHHHHHHHHHHHHHHHHHHHHHHHHHHHHHHHHHHHHHHGHHHHHHHHHHHHHHHGHHHHHHHHHGHHHHHHHHHHHHHHHGHHHHHHHHHHHHHHHGBGHFHHHHHHHHHFGGFHGHHGGDGHHHHHHHGGHHHHHHHHGHHHHHHHHHGGGGGGGGGFGFGGFG0FFG9
@M03495:530:000000000-LYBTV:1:2107:5292:22294 1:N:0:GCCCAGTG+AATTGCGG
GTCAGCATGTGAGCTTTGGAGTGAAATCTCTTGTCTTAAGGAATAAAGGAAAAAGATTCCGTCGGAGGCTCGGTGCTCTACAGGTTCAACCTTTGTACTCTATTATTGCCTCACATTCCATCTCTTGTGAAAATATATTTGATTGGCTTTTCTGCAGGTTGTTTGCCAGGACTTTCCAAGACCTCCACTAGAAAACACAATAAACTTTTTGGAAGCTGGACAACTATCTTCATTTTTCAGAAACAGTGAAC
+
BBBBBFFFFFFBGGGGGGGGGGHCHFHHHHHHHHHHHHHHHHHHHHHHHHHHHHGGHHHHHHHGGGGGGHHGGGGGHHHHHHHHHHGHHGHHHHHGHHHHHHHHHHHHHHHHHHHHHHHHHHHHHHHHHGHHHHHHHHHHHHHHHHHHHHHHHHHHHHHHHGHHHHHHHEHHHHHGHGHHHHHHHHGHHHHGDGHGGHHGGHGGHHHHHHGGGBHHHHHHHHHHHGHHHHGGGGGGGGFGEGGGGGFFBB0
@M03495:530:000000000-LYBTV:1:2107:23446:22296 1:N:0:GCCCAGTG+AATTGCGG
GTCAGCATGTGAGCTTTGGTCCAACCTGAGTCCTGGTTTATCAACGGCAAAATATAGATCGGAAGAGCACACGTCTGAACTCCAGTCACGCCCAGTGATCTCGTATGCCGTCTTCTGCTTGAAAAAAAAAAAGAAAAATCGAAGGCTGAACACAGGTGAACCACGAAGTCTCTAATCAGGAAACGTGAGCAGTAGAGTATCGCGAGATGTGTTGTAGGTGACAACGACATCCGTAGCGACGATGATGTGAG
+
CCCCCFFFFFFFGGGGGGGGGGHHHGHHHHGHHHHHHHHHHHHHHGGGGGHHHHHHHHHHHGGGGHHHHHHHGHHGGHHHHHFHHHHHHGHGGGHGGGG4GHHFFHHHGGEEHGHHHGHHHHHHHHGGGGF??/010001.<0..<1>0101/...0<100....-...111111101<00/</.....00/111111111.9----.011</.::10101<11.-.--.0/.9...--<-<.<11<1<11
@M03495:530:000000000-LYBTV:1:2107:18180:22297 1:N:0:GCCCAGTG+AATTGCGG
GTCAGCATGTGAGCTTTGGTCCAGCCTGAGTCCTGGTTTATCAACGGCAAAATATAGATCGGAAGAGCACACGTCTGAACTCCAGTCACGCCCAGTGATCTCGTATGCCGTCTTCTGCTTGAAAAAAAAAAAAAAAAAACGGCGTAGAACGAACAGATCACAATAAATGTGCATAAACAAAATGGATTGCTTGCGCGGACTGACATGGACTGTAAGTCTGGTGGAGTGTTGTGACGTAGATACTAAGCACA
+
CCCCCFFFFFFFGGGGGGGGGGHHHGHHHHHHHHHHHHHHHHHHHGGGGGHHHHHHHHHHHGGGGHHHHHHHGHHHGHHHHHGHHHHHHGHGGGHHHHHBGHHGGHHHHGGGHGHHHHHHHHGHHHGGGFC</------.-.--:9-.00...--//000/:000000000:0:00000...000;00/0000.9------.00000/000.0000000;/0;..:0.00./.00;....000:000/99/
@M03495:530:000000000-LYBTV:1:2107:24103:22348 1:N:0:GCCCAGTG+AATTGCGG
GTCAGCATGTGAGCTTTGGAGGGCAAGAAGTGGTTGTGACATTGCTATGGCAGCTAGAGCCAACAATTACCTTAAATTCCAAAAACAACATACTCCTCCTTTGGAATTAGTAAATTCGTTGACGACAGAAGGAGCAAGATAACGACCACAGGGAGGGTGGTTTATCAACGGCAAAATATAGATCGGAAGAGCACACGTCTGAACTCCAGTCACGCCCAGTGATCTCGTATGCCGTCTTCTGCTTGAAAAAA
+
BBBBCFFFFFFFGGGGGGGGGGGGGGGHHHHHHHGGGGHHHHHHHHHHHHHHGGHHHHHHGHHGGHHHHHHHHHHHHHHHHHDGGGHHGHHHHHHHHHHHHHHHHHHHHHHHHHHHHGHHHHHGFGGGGHHHHHHHHHHHHGHGGGGGHGHGGEFGGAFGEGGHHHHHHGGGGGGFGHFHHHHGGGGGGHHHHHHGFFGGEGGGGGGGGGGFGGGGGBE:0FB0BFABDFFFFFDFFFFFFF0FFFFFFFF
@M03495:530:000000000-LYBTV:1:2107:22197:22365 1:N:0:GCCCAGTG+AATTGCGG
GTCAGCATGTGAGCTTTGGAGTGAAATCTCTTGTCTTAAGGAATAAAGGAAAAAGATTCCGTCGGAGGCTCGGTGCTCTACAGGTTCAACCTTTGTACTCTATTATTGCCTCACATTCCATCTCTTGTGAAAATATATTTGATTGGCTTTTCTGCAGGTTGTTTGCCAGGAGACCTCCACTAGAAAACACAATAAACTTTTTGGAAGCTGGACAACTATCTTCATTTTTCAGAAACAGTGAACAACCCACT
+
CCCCCFFFFFFFGGGGGGGGGGHHHHHHHHHHHHHHHHHHHHHHHHHHHHHHHHGGHHIHHHHGGGGGGHHGGGGGHHGHHHHFHHHHHHHHHHHHHHHGHHHHHHHHHHHHGHHHHHHHHHHHHHHHHHHHHHHHHHHHHHHHHHHHHHHHHHGHHHHHHGHHHHHHGHEAGE/FGHHFHFFBGGGHGHAFGHHHHHH0GHGC00<CGBGCHHEEHF0:CC;GHGGHHFFG0;0:BB0CFFFFFCADGG.
@M03495:530:000000000-LYBTV:1:2107:8756:22374 1:N:0:GCCCAGTG+AATTGCGG
GTCAGCATTGAGCTTTGGAGACTGGTTTATCAACGGCAAAATATAGATCGGAAGAGCACACGTCTGAACTCCAGTCACGCCCAGTGATCTCGTATGCCGTCTTCTGCTTGAAAAAAAAAAAAAAAATTAACCATAACACGAGATATCAAACACAATACTACCTCAGCACGCGTCGGAAAGTTATACTACTATCAGGCGCATTTACTCACATCATTACACATGCTAGCAATTATGCAAATCCGAGCTATCAC
+
BBABBFFFFFD@GGGGGGGGGGHHHGGHHHHHHHGGGGGFHHHHHHHHHHGGGGHHHHHHHGGEHGHHHHHHHHHHHHGH1EEEGGHGFHHHGGHHHHGFGHGHHHGHHHHHHHFGFG<B//</--01>1>10000/0/.--..00;00;B....00/:00/00;//0.;-------;-.:;B/;////;////9//---../;//9/9//;///9/;/;/////////9/9/////://:..;-./////
@M03495:530:000000000-LYBTV:1:2107:7919:22400 1:N:0:GCCCAGTG+AATTGCGG
GTCAGCATGTGAGCTTTGGAGTGAAATCTCTTGTCTTAAGGAATAAAGGAAAAAGATTCCGTCGGAGGCTCGGTGCTCTACAGGTTCAACCTTTGTACTCTATTATTGCCTCACATTCCATCTCTTGTGAAAATATATTTGATTGGCTTTTCTGCAGGTTGTTTGCCAGGACTTTCCAAGACCTCCACTAGAAAACACAATAAACTTTTTGGAAGCTGGACAACTATCTTCATTTTTCAGAAACAGTGAAC
+
BBBBBFFFFFFFGGGGGGGFGGHHHHHGHHHHHHHHHHHHHHHHGHHHHHHHHHGGHHHHFHHGGGGGGHHGGGGGHHHHHHGHHHHHHHHHGHHHHHHHHHHHHHHHHHHHHHHHHHHHHHHHHHHGHHHHHHHHHHHHHHHGHGFHHHHHGHGHGHHHHGHHHHHHFGHGHHFHHHHFHHGHHHHGHHHBGGHHHHGEDFGHHHHHHHGGEGEHHHHHHHHHHHHHHHGGGGGGGGGGGBFGGGFGGB0
@M03495:530:000000000-LYBTV:1:2107:17522:22429 1:N:0:GCCCAGTG+AATTGCGG
GTCAGCATGTGAGCTTTGGAGTGAAATCTCTTGTCTTAAGGAATAAAGGAAAAAGATTCCGTCGGAGGCTCGGTGCTCTACAGGTTCAACCTTTGTACTCTATTATTGCCTCACATTCCATCTCTTGTGAAAATATATTTGATTGGCTTTTCTGCAGGTTGTTTGCCAGGACTTTCCAAGACCTCCACTAGAAAACACAATAAACTTTTTGGAAGCTGGACAACTATCTTCATTTTTCAGAAACAGTGAAC
+
CCCCCFFFFFFFGGGGGGGGGGHHHHHHHHHHHHHHHHHHHHHHHHHHHHHHHHGGHIHHHHHGGGGGGHHGGGGGHHHHHHHHHHHHHHHHHHHHHHHHHHHHHHHHHHHHHHHHHHHHHHHHHHHHHHHHHHHHHHHHHHHHHHHHHHHHHHGHHHHHHGHHHGHHHHHHHHGHHHFGFHHHHHGHHHHHFHFHHHHGGGGHHHHHHHGGGHHHHHHFHHHHHHHHHHGGGGGGGGGGGGGGGGCBGF0
@M03495:530:000000000-LYBTV:1:2107:17989:22442 1:N:0:GCCCAGTG+AATTGCGG
GTCAGCATGTGAGCTTTGGTCCAGCCTGAGTCCTGGTTTATCAACGGCAAAATATAGATCGGAAGAGCACACGTCTGAACTCCAGTCACGCCCAGTGATCTCGTATGCCGTCTTCTGCTTGAAAAAAAAAAAAAAAAGACCTATAAAAATCAAGAGCAGTAGGCCAGATACCATAACTGAGTGAACAATCAATAGTATGATAGGGTGATCGGTTGATAAAGACTGTGAAGATGACGTGATGAGGTGGTATT
+
CBCCCFFFFFFFGGGGGGGGGGHHHGHHHHHHHHHHHHHHHHHHHGGGGGHHHHHHHHHHHGGGGHHHHHHHGHHHGHHHHHHHHHHHHGHGGGHHHHG4FHHGGHHHHGGGHGHHHHHHHHHHHHGGGDF>@>--<.<//0000<000.<0000./0/<<0000..<000:000000000000000/<00000000::0000/./..00....-<0<0000/<000000000<0....:000/:..<000
@M03495:530:000000000-LYBTV:1:2107:18826:22457 1:N:0:GCCCAGTG+AATTGCGG
GTCAGATGTGAGCTTTGGAGTGAAATCTCTTGTCTTAAGGAATAAAGGAAAAAGATTCCGTCGGAGGCTCGGTGCTCTACAGGTTCAACCTTTGTACTCTATTATTGCCTCACATTCCATCTCTTGTGAAAATATATTTGATTGGCTTTTCTGCAGGTTGTTTGCCAGGACTTTCCAAGACCTCCACTAGAAAACACAATAAACTTTTTGGAAGCTGGACAACTATCTTCATTTTTCAGAAACAGTGAACA
+
CBCCBFFFFFFFGGGGGGGGGGHHHHHHHHHHHHHHHHHHHHHGHHHHHHHHHGGHHHHHIHGGGGGGHHGGGGGHHHHHHHHHHHHHHHHHHHHHHHHHHHHHHHHHHHHHHHHHHHHHHHHHHHHHHHHHHHHHHHHHHHHHHFHHHHHHHHGHHFHHGHHHGHGGHHHHHHHHHHHGHHHHHHHHHGHHHHHHHHGHHDHHHHHHHGGHFHEHHHFHHHGHHHHHHGGGGGGGGGGFGFGGGGGGGGG
@M03495:530:000000000-LYBTV:1:2107:7236:22460 1:N:0:GCCCAGTG+AATTGCGG
GTCAGCATGTGAGCTTTGGAATTAGTAAATTCGTTGACGACAGAAGGAGCAAGATAACGACCACAGGGAGGGTGGTTTATCAACGGCAAAATATAGATCGGAAGAGCACACGTCTGAACTCCAGTCACGCCCAGTGATCTCGTATGCCGTCTTCTGCTTGAAAAAAAAAAAAAAAATCAAATAGAATAGATCACATATACCGACTCAAACTAGAGTCATATATAATGATGCACACTGTTCGATAACAAGTA
+
BCCCCFFFFFFFGGGGGGGGGGHHHHHHHHHHGHHHHHGGGGGHHHHHHHHHHHHHHHGGGGGHHGHGGGGGEGGEGHHHHHBGGGGGGHHHHHHHHHHHGGGGHHHHHHHGHHHGHHHHHHGHHHHHGHGGGG?GHF1GHHGGHHHHGGGHGHHHHHHHHHHHHGCFCE9A---:.00090:0090:00000/0000000..--.000:00000000:09000000;000000./0000:.0..000/;0
@M03495:530:000000000-LYBTV:1:2107:24791:22476 1:N:0:GCCCAGTG+AATTGCGG
GTCAGCATGTGAGCTTTGGAGTGAAATCTCTTGTCTTAAGGAATAAAGGAAAAAGATTCCGTCGGAGGCTCGGTGCTCTACAGGTTCAACCTTTGTACTCTATTATTGCCTCACATTCCATCTCTTGTGAAAATATATTTGATTGGCTTTTCTGCAGGTTGTTTGCCAGGACTTTCCAAGACCTCCACTAGAAAACACAATAAACTTTTTGGAAGCTGGACAACTATCTTCATTTTTCAGAAACAGTGAAC
+
A3AAAFFFFDFFGFFGGFGGGFHB5FGHHHHHCHHHHHHHGHHHHHFHGHHHHHGGHHGGHHHGGCGGGHHGGGGGHHHHHH33BFGFFGHHHHHHHHGHHFHHHHHBFBHHHHHHGHF?FHHHGHHHHHHFFFGEHFHHGFEGHFHHHHEHHHHEHHHHHGHHFHGHHHHHHH1GHHBF0?GGHGHFHHGFGHFHGFG.<DGGFGHFHGGGBGFACGFFHHHGG/CGHHGGGGGFBGGGBFBFFFFGFG0
@M03495:530:000000000-LYBTV:1:2107:13906:22480 1:N:0:GCCCAGTG+AATTGCGG
GTCAGCATGTGAGCTTTGGAGTGAAATCTCTTGTCTTAAGGAATAAAGGAAAAAGATTCCGTCGGAGGCTCGGTGCTCTACAGGTTCAACCTTTGTACTCTATTATTGCCTCACATTCCATCTCTTGTGAAAATATATTTGATTGGCTTTTCTGCAGGTTGTTTGCCAGGACTTTCCAAGACCTCCACTAGAAAACACAATAAACTTTTTGGAAGCTGGACAACTATCTTCATTTTTCAGAAACAGTGAAC
+
CBCCCFFFFFFFGGGGGGGGGGHHHHHHHHHHHHHHHHHHHHHHHHHHHHHHHHGGHHHHHGHGGGGGGHHGGGGGHHHHHHHHHHHHHHHHHHGGHHHHHHHHHHHHHHHHHHHHHHHHHHHHHHHHHHHHHHHHHHHHHGHHHHHHHHHHHHHHHHHHFFHHHHDGHHHHHHHHHGBDHGHHHHGHHHGFHDGHHGHGD=DDGHHHHHGGEHHHCGGFFGGEHGHHGHGGGFGGGGGGGFGBFGCFBFB
@M03495:530:000000000-LYBTV:1:2107:24301:22525 1:N:0:GCCCAGTG+AATTGCGG
GTCAGCATGTGAGCTTTGGAGTGAAATCTCTTGTCTTAAGGAATAAAGGAAAAAGATTCCGTCGGAGGCTCGGTGCTCTACAGGTTCAACCTTTGTACTCTATTATTGCCTCACATTCCATCTCTTGTGAAAATATATTTGATTGGCTTTTCTGCAGGTTGTTTGCCAGGACTTTCCAAGACCTCCACTAGAAAACACAATAAACTTTTTGGAAGCTGGACAACTATCTTCATTTTTCAGAAACAGTGAAC
+
CBCCCFFFFFFFGGGGGGGGGGGHHHHHHHHHCHHHHHHHHHHHHHHHHGHHHHGGHIIHHIHGGGGGGHHGGGGGHHGHHHGHHHGHHHHHHHHHHHHGHHHHHHHHHHHHHHHHHHHGHHHHHHHGHGHHHHHHHHHHHEHHHHHHHHHHHHGHGHHHHGHHHHHHHHHHHHHHHHHHHGHHHHGHHHHHHHHHHHHGGHHHHHGHHHGCBGHHHGHHHHHHHHGFHHGGGGGGGEFFFGGGEGFFGF0
@M03495:530:000000000-LYBTV:1:2107:12343:22525 1:N:0:GCCCAGTG+AATTGCGG
GTCAGCATGTGAGCTTTGGAGTGAAATCTCTTGTCTTAAGGAATAAAGGAAAAAGATTCCGTCGGAGGCTCGGTGCTCTACAGGTTCAACCTTTGTACTCTATTATTGCCTCACATTCCATCTCTTGTGAAAATATATTTGATTGGCTTTTCTGCAGGTTGTTTGCCAGGACTTTCCAAGACCTCCACTAGAAAACACAATAAACTTTTTGGAAGCTGGACAACTATCTTCATTTTTCAGAAACAGTGAAC
+
CBCCCFFFFFFFGGGGGGGGGGHHHHHHHHHHHHHHHHHHHHHHHHHHHHHHHHGGHHIHHHHGGGGGGHHGGGGGHHHHHHGHHHHHHHHHHHHHHHHHHHHHHHHHHHHHHHHHHHHHHHHHHHHHHHHHHHHHHHHHHHHHHFGHHHHHGHHHGHHHHGHHHHGHGGHHHHHHHHFGHHHHHHHHHHHHHHHHHHGGHGHHHHHHHHG?HHHEHHGFFHHHHHHHHFBCFGGGGGFFGFGGGGGGGF0
@M03495:530:000000000-LYBTV:1:2107:22268:22534 1:N:0:GCCCAGTG+AATTGCGG
GTCAGCATGTGAGCTTTGGAGTGAAATCTCTTGTCTTAAGGAATAAAGGAAAAAGATTCCGTCGGAGGCTCGGTGCTCTACAGGTTCAACCTTTGTACTCTATTATTGCCTCACATTCCATCTCTTGTGAAAATATATTTGATTGGCTTTTCTGCAGGTTGTTTGCCAGGACTTTCCAAGACCTCCACTAGAAAACACAATAAACTTTTTGGAAGCTGGACAACTATCTTCATTTTTCAGAAACAGTGAAC
+
BBBBBFFFFFFFGGGGGGGGGGHHHHHHHHGHHHHHHHFHHFHHHHHHHHGHHHGGHHHHHHHGGGGGGHHGGGGGGHHHHHFFHHGGFHGGHGHHHHHHHHHHGHGFFFGGHHHHHHHHHGHHHHHHHHFHHHHHHGHFHDFHGACGHHHHGFHFFHHHHGHHHHBHB/FACHHHHEFGHHHHHHGFHHHFHFFFHA<EBGHHGHBHGHF-CHHGHHHFHHHGHHHHHHGGGFBFGGEFFGGFFFBFGE0
@M03495:530:000000000-LYBTV:1:2107:19182:22547 1:N:0:GCCCAGTG+AATTGCGG
GTCAGCATGTGAGCTTTGGACTCCTGACTGGTTTATCAACGGCAAAATATAGATCGGAAGAGCACACGTCTGAACTCCAGTCACGCCCAGTGATCTCGTATGCCGTCTTCTGCTTGAAAAAAAAAAAAAAAAAATCGCCCAGTGTGATGGATAAGCAATAAGTAATAACTGAAATCTTCTGACGTGCAGAGACATCAATACACATATCTCAACTAGCTGAACACATCGTAGTATGCTAATCTCTATGCTCA
+
CCCBCFFFFFFFGGGGGGGGGGHHHHHHHHHHHHHHHHHHGGGGGHHHHHHHHHHHGGGGHHHHHHHGHHHGHHHHHHHHHHHHGHGGGHHHHG4GHHFGHHHHGGGHGHHHHHHHHHHHHGGG?C//<-----.0......00000;;:/00:000/900000000000000:900000000.....00;///000009000000900000/000:000000;.00.;..:00000;0000009000000
@M03495:530:000000000-LYBTV:1:2107:15436:22549 1:N:0:GCCCAGTG+AATTGCGG
GTCAGCATGTGAGCTTTGGTCCAGCCTGAGTCCCTGGTTTATCAACGGCAAAATATAGATCGGAAGAGCACACGTCTGAACTCCAGTCACGCCCAGTGATCTCGTATGCCGTCTTCTGCTTGAAAAAAAAAAACAAGAGGGCGAGAAACAACAACTGTATCCTCAGACCATCAAGAATATCGACAACACTTCTGGAGCGATTCATAGTCACTGCATCGTTACGTAGAGGTATGCAACTAGTTGGATTCGTG
+
BBCCCFFFFFFFGGGGGGGGGGHHHGHHHHHHHHHHHGHGHHHHHHGGGGGHHHHHHHHHHHGEGGHHHHHHHGHHHGHHHHGHHHHHHHGHGGGHHHHHFHHHGGHHHHGGGHGHHHHHHHHHHHGGGGGD>//=?00...-<--.0//.<.<.;/;<00000000:./000000:00;0..-:-:..0000000.:--..00000::000000::....../0:.0/00:00000/00::0:0000./.
@M03495:530:000000000-LYBTV:1:2107:27593:22657 1:N:0:GCCCAGTG+AATTGCGG
GTCAGCATGTGAGCTTTGGAGTGAAATCTCTTGTCTTAAGGAATAAAGGAAAAAGATTCCGTCGGAGGCTCGGTGCTCTACAGGTTCAACCTTTGTACTCTATTATTGCCTCACATTCCATCTCTTGTGAAAATATATTTGATTGGCTTTTCTGCAGGTTGTTTGCCAGGACTTTCCAAGACCTCCACTAGAAAACACAATAAACTTTTTGGAAGCTGGACAACTATCTTCATTTTTCAGAAACAGTGAAC
+
@AAAAFBFF@FBG1F1GGGBG11GFFDHGD3FEGGGHFBGFCGGGHEGFHFCCFFGBFFHFBBAAAEEECGGC?EGGGHFDHGGGGFHFGHGGHG2F2GHHHHHHHFHH1FGBGHHHGFDD1GHBDFBFF2>FGGHHEHGH2FG1FCGFGFHH>FHHGFF0?/0FHGHHECAH11?FF1?0<FFHCFCGGFG>GHGHFA<D=G0D00=0<C?/CGEFFGCGGAG/:000;BFGF0CCFBFF9CFGGFFFG0
@M03495:530:000000000-LYBTV:1:2107:18164:22661 1:N:0:GCCCAGTG+AATTGCGG
GTCAGCATGTGAGCTTTGGAGTGAAATCTCTTGTCTTAAGGAATAAAGGAAAAAGATTCCGTCGGAGGCTCGGTGCTCTACAGGTTCAACCTTTGTACTCTATTATTGCCTCACATTCCATCTCTTGTGAAAATATATTTGATTGGCTTTTCTGCAGGTTGTTTGCCAGGACTTTCCAAGACCTCCACTAGAAAACACAATAAACTTTTTGGAAGCTGGACAACTATCTTCATTTTTCAGAAACAGTGAAC
+
CCCDCFFFFFFFGGGGGGGGGGHHHHHHHHHHHHHHHHHHHHHHHHHHHHHHHHGGHHHIHHHGGGGGGHHGGGGGHHHHHHHHHHHHHHHHHHHHHHHHHHHHHHHHHHHHHHHHHHHHHHHHHHHHHHHHHHHHHHHHHHHHHGHHHHHHHHHHGHHHHGHHHHHHHGHHHHHHHGDFHHHHHHHHHGHFHHHHHHHEGHHHHHHHHHGGGHEHHHHHGHHHHHHHHHGGGGGGGGGFGBFGGGCFBF0
@M03495:530:000000000-LYBTV:1:2107:17882:22664 1:N:0:GCCCAGTG+AATTGCGG
GTCAGCATGTGAGCTTTGGTGCCGCCCTGGTTTATCAACGGCAAAATATAGATCGGAAGAGCACACGTCTGAACTCCAGTCACGCCCAGTGATCTCGTATGCCGTCTTCTGCTTGAAAAAAAAAGACGCGCTGGAGGGCATTCCTGAAGCCGCTAGCATTCTGCCCGAGATGTGTCGATCCGTGGCATTAGCTGTGCCTGCGCTACTCTCACTTACTGGCCACGGGGCTAACCAGCGTGAGCATCCCCTCC
+
AAAAAFFFFDDDFFFBGGB4FGHGCGGCFEHHFFHHHGHEEGEEFFGFDHHHHDGFEGGHHGFHHFEBEFFFHHHHHGHGHHD11FEFG3BDG4@FFFFHFFHG?/FFFFGBGGFH3G3FD/>///0///<>--0>.<../0=000D00<.----.:C0C00;0;9.---:BB00;..9;....--.;BBB///9////;.-9-9-9://9/;B/////.9/.----9-./;.99.-9.9D/9///9....
@M03495:530:000000000-LYBTV:1:2107:27240:22674 1:N:0:GCCCAGTG+AATTGCGG
GTCAGCATGTGAGCTTTGGAGTGAAATCTCTTGTCTTAAGGAATAAAGGAAAAAGATTCCGTCGGAGGCTCGGTGCTCTACAGGTTCAACCTTTGTACTCTATTATTGCCTCACATTCCATCTCTTGTGAAAATATATTTGATTGGCTTTTCTGCAGGTTGTTTGCCAGGACTTTCCAAGACCTCCACTAGAAAACACAATAAACTTTTTGGAAGCTGGACAACTATCTTCATTTTTCAGAAACAGTGAAA
+
CCBBCFFFFFFFGGGGGGGGGGHHHHHHHHHHHHGHHHGHGGHHHHHHHHHHHGGGGHHHBBFEEEGGGHHGGGGGHHHHHHHHHGHHHFHHHHHHHHHHHHHHHHHGGFFHHHHHHHHHHHHHHHHHHHGHGHHHGHFHHHFHGGBFHHGHHHHHGHHHHGHHHGGHHHEHHGGGHG?GHFGHHHFHHHHE1<<FFGC<<GBGHHFHHHGG::GCGHEGGHHHHHHHHEGFFFGGGF9BFBFBFFFFGG0
@M03495:530:000000000-LYBTV:1:2107:8242:22684 1:N:0:GCCCAGTG+AATTGCGG
GTCAGCATGTGAGCTTTGGAGTGAAATCTCTTGTCTTAAGGAATAAAGGAAAAAGATTCCGTCGGAGGCTCGGTGCTCTACAGGTTCAACCTTTGTACTCTATTATTGCCTCACATTCCATCTCTTGTGAAAATATATTTGATTGGCTTTTCTGCAGGTTGTTTGCCAGGACTTTCCAAGACCTCCACTAGAAAACACAATAAACTTTTTGGAAGCTGGACAACTATCTTCATTTTTCAGAAACAGTGAAC
+
3>AABFFFFFFFGGGGGGFGGGHHHGGHHHHGHHHHHHHHHGHHHHHHHHHHHHGGHHHHHHHGGGGGGHHFGEGGHHHHHHFBGFHHHHHGHHHFHHHHHHHGHHHHHHHHHHHHHHHHHHHHHHHHHHHHHHHHHHHHHGGHHFGHHHHHHHGGGGHHHGHHHHHHHHHHHHHGHHGHHHHHBHHHHHHFHHHHHHHEGGHHHFHHHHGGHHHGHHHFHFHHHHHHHHGGGGGGGGGGGFFGGGFFFG0
@M03495:530:000000000-LYBTV:1:2107:7837:22701 1:N:0:GCCCAGTG+AATTGCGG
GTCAGCATGTGAGCTTTGGTCCAGCCTGAGTTCTGGTTTATCAACGGCAAAATATAGATCGGAAGAGCACACGTCTGAACTCCAGTCACGCCCAGTGATCTCGTATGCCGTCTTCTGCTTGAAAAAAAAAAAAAAACGCCACACAGTACGACTGCGTGCGCTGCTGCTACATCCTGGCGTCGCATGCCAATTACGACTGGTCACACGTCCGTTGGTTTGGAGCCACACACTCCGTCATTCCATGTTATCAC
+
CBCCDFFFFFFFGGGGGGGGGGHHHGHHHHGHHHHGGHHHHHHHHGGGGGHGHHHHHHHHHGGGGHHHHHHHGHHHGGHHHHHHHHHHHGHGGGHHHHF4FGHGGHHHHGDFHGHHHGHHHGHHBGGGCDC//-<>.---A.....00:...<./.<..----.000:00000/00:.-.----..00000000......000000-<..-.0.......0//.//.<..///.....000<00<000000
@M03495:530:000000000-LYBTV:1:2107:12980:22703 1:N:0:GCCCAGTG+AATTGCGG
GTCAGCATGTGAGCTTTGGTCCGCCTGGTTTATCAACGGCAAAATATAGATCGGAAGAGCACACGTCTGAACTCCAGTCACGCCCAGTGATCTCGTATGCCGTCTTCTGCTTGAAAAAAAAAAACAATAGAATGCATAGAACAGAAGCTCAGCACACCATCAAGAAGTCCAATCTCAATCTTACGTTGCGTGCACAGTCATCTAGAATCTCAACACTCGACGACCGCTCGTCGTGACCCATAGCCGTTTAC
+
CCCCCFFFFFFFGGGGGGGGGGGGGGHHGHHHHHHHHGGGGGHHHHHHHHHHHGGGGHHHHHHHGHHHGHHHHHHHHHHHHGHGGGHHHHGDGHHGGHHHHGGGHGHHHHHHHHHHHHGGGCF@///1?111?11=@1111100011111100<./.<<000000//:00000/0000000000.//..-....00/:;0;00;000;;0000/0.:/..--------;--.9-./.0/.//9;0.../.0
@M03495:530:000000000-LYBTV:1:2107:24768:22708 1:N:0:GCCCAGTG+AATTGCGG
GTCAGCATGTGAGCTTTGGACCGCCTGATCCCTGGTTTATCAACGGCAAAATATAGATCCGGAAGAGCACACGTCTGAACTCCAGTCACGCCCAGTGATCTCGTATGCCGTCTTCTGCTTGAAAAAAAAAAAAAAACGACACCACAGGCTAGCCGTTAAACCGCAATCGATCTCAATACTTATAGACGATACACATTCAATCAGACCCGTATGAGTTGCACGCAGCGCGTATTGGTACTACAACCTTAGTC
+
CCCCCFFFFFFFGGGGGGGGGGGGGGHHHHHHHHHHHHHHHHHHGGGGGHHHHHHHHHHHHGGGGHGHHHHHGHHHGHHHHHFCGHHHHGHGGGHGHHHBGFHGGHHHHGGGHGGHFHHHHHHHHHGCFFC/<A--.-.-:-:..;....;.0/.....00/----.0=:...0;0000;00:000;.-..-000000000:0000..-.-./09000009.--:------9000000090000;/000;0
@M03495:530:000000000-LYBTV:1:2107:20961:22726 1:N:0:GCCCAGTG+AATTGCGG
GTCAGCATGTGAGCTTTGGAGTGAAATCTCTTGTCTTAAGGAATAAAGGAAAAAGATTCCGTCGGAGGCTCGGTGCTCTACAGGTTCAACCTTTGTACTCTATTATTGCCTCACATTCCATCTCTTGTGAAAATATATTTGATTGGCTTTTCTGCAGGTTGTTTGCCAGGACTTTCCAAGACCTCCACTAGAAAACACAATAAACTTTTTGGAAGCTGGACAACTATCTTCATTTTTCAGAAACAGTGAAC
+
AAABBFFFFFFFGGGGGGGGGGHHGHGHHHHHHHHHHHHHGHGHHHHHHHHHHHGGHHHHGGHGGGGGGGHGGGGGHHHGFHHHHHHHHHGHHFHHHHHHHHHHHHHHHHHHHHHHHHHGHHHHHHHHHHHHHHHHHHHHHHHHEHHHHHHHHHHHGHHHHGHHHHHHHEHFGHHHGG1DGHHHHGHGHHHHHHHHEFFEGHHHHFDHHHGGFHHHHFHGGHGHHHHHGHGGGGGGGGGGGGGGGGGGGG0
@M03495:530:000000000-LYBTV:1:2107:18611:22727 1:N:0:GCCCAGTG+AATTGCGG
GTCAGCATGTGAGCTTTGGAGTGAAATCTCTTGTCTTAAGGAATAAAGGAAAAAGATTCCGTCGGAGGCTCGGTGCTCTACAGGTTCAACCTTTGTACTCTATTATTGCCTCACATTCCATCTCTTGTGAAAATATATTTGATTGGCTTTTCTGCAGGTTGTTTGCCAGGACTTTCCAAGACCTCCACTAGAAAACACAATAAACTTTTTGGAAGCTGGACAACTATCTTCATTTTTCAGAAACAGTGAAC
+
CCCCCFFFFFFFGGGGGGGGGGHHHHHHHHHHHHHHHHHHHHHHHHHHHHGHHHGGHIHHHGHGGGGGGHHGGEGGHHHHHHHHHHHHHHHHHHHHHHHHHHHHHHHHHHHHHHHHHHHHHHHHHHHHHHHHHHHHHHHHHHHHHHHHHHHHHHHHHHHHFDHHHHHHHHHHHHHHHHFGGHHHHHFHHHHFHGHHHGHGHFHHHHHHHHGGHHHFFFGHFFHHHGHHHHGGGGGGGGFGGGFGGGFFBF9
@M03495:530:000000000-LYBTV:1:2107:21344:22740 1:N:0:GCCCAGTG+AATTGCGG
GTCAGCATGTGAGCTTTGGAATTAGTAAATTCGTTGACGACAGAAGGAGCAAGATAACGACCACAGGGAGGGTGGTTTATCAACGGCAAAATATAGATCGGAAGAGCACACGTCTGAACTCCAGTCACGCCCAGTGATCTCGTATGCCGTCTTCTGCTTGAAATAAAAACGACAAGATGATGAATTAGGCTTGTTGTTCCAATATAATTGGGATTAACATGAGATCGTGTGGCAGGAAAGTTTTTTGGTTT
+
AAAAACFDFFD3F11BBGFGBDEG1FGFAGHFFHHHAFEGCEEFECAGECEH00F1BFEG//EHHHEA//>//BE>/BC1GDHH?>/>@GHFD2BEBH1FFE</0GF10<0BHCHA12FHD11@GG<G/<<///FG111110/?GF11@C@G.<F11FGG.GG0=GHBG.-<AC?./:;G0:CBGHC0GB0C@F9.9CF0;0C090CFF0/..FFBB00;BFF0/B-;-;--;-9--9/9://;-9-99-;
@M03495:530:000000000-LYBTV:1:2107:16389:22752 1:N:0:GCCCAGTG+AATTGCGG
GTCAGCATGTGAGCTTTGGAATTAGCTGGTTTATCAACGGCAAAATATAGATCGGAAGAGCACACGTCTGAACTCCAGTCACGCCCAGTGATCTCGTATGCCGTCTTCTGCTTGAAAAAAAAAAAAAAAAAATAGAAAAAACAGTAGGGACTGGTGACTCAAAGATAAATATACGGCCATAGAAGAACACAATTCTAGTGAGTGACGCTATTTAGTACAAAACATAAGTGCGTAGAACAATGCGACACATC
+
DDDDDFFFFFFFGGGGGGGGGGHHHHHHHHHHHHHHHHGGGGGHHHHHHHHHHHGGGGHHHHHHHGHHHGHHHHHHHHHHHHFHGGGHHHHHFHHHGGHHHHGGGHGHHHHHHHHHHHHGGGGG>///----<00000<.-.:/0000./<...0<0000<000:000000000..---/00:<00////..0::000:00000:0.....00:0<0000<...000000<-9.<.00//000..---/00
@M03495:530:000000000-LYBTV:1:2107:25215:22760 1:N:0:GCCCAGTG+AATTGCGG
GTCAGCATGTGAGCTTTGGAGTGAAATCTCTTGTCTTAAGGAATAAAGGAAAAAGATTCCGTCGGAGGCTCGGTGCTCTACAGGTTCAACCTTTGTACTCTATTATTGCCTCACATTCCATCTCTTGTGAAAATATATTTGATTGGCTTTTCTGCAGGTTGTTTGCCAGGAACAGGTCGTGATTGCTGGAGCAGGTATGATATAATTCTAGGATTTGACAGATGAATAATTTACATATATATCTAACTTTG
+
A>AABFFFFFFFGGGGGGGGGGHHH5FGHEHHHGDGHHHHGGGHHFFHHHHHHHGGFHHDHGFGEEG0EHHGGEEGHFHFFHG3FGHGFHFFHHFHHHHHHDGHHHHHHG3GGFGFFFBHHHHHHGHGFHHEEGGHFGHHHGHHHHHHHGFDGFF3FFGGHGAGFHGHHHHHHHEHHFCGDGHHHHHHHHGFEHHCHGHGHGGHFHGHFFHHHHGHHHHFFFHHHBCGGHHFHH0GFF00FGGFGGEGFG0
@M03495:530:000000000-LYBTV:1:2107:26192:22784 1:N:0:GCCCAGTG+AATTGCGG
GTCAGCATGTGAGCTTTGGTCCAGCCTGAGTCCTGGTTTATCAACGGCAAAATATAGATCGGAAGAGCACACGTCTGAACTCCAGTCACGCCCAGTGATCTCGTATGCCGTCTTCTGCTTGAAAAAAAAAAAAGAGAAGGTGCCAGCATGACATGTCCGCCACGCGTACACTCTCCACATATTACATTGGATATTTCTACCCGCTTCCTGCCTCAGTGCATAGATCATGTATAGGATGCAACTATTTTGAT
+
CBCCCFFFFFFFGGGGGGGGGGHHHGHHHHHHHHHHHHHHHHGHHGGGGGHHHHHHHHGFHGGGGHHHHHHGGHHGGHHHHHFHHBGHHDFGGGGGHH44BGHGGHGHHGGGFGHGGHGHFGHHHHGC@<@////00100>110=1.0<0</00<<00.-.-.-:----.00/00:0:/00000000090;0;0;;F909;..--;.////./://///////99////9///////:///9//////99/
@M03495:530:000000000-LYBTV:1:2107:5479:22812 1:N:0:GCCCAGTG+AATTGCGG
GTCAGCATGTGAGCTTTGGAATTAGCTGGTTATCAACGGCAAAATATAGATCGGAAGAGCACACGTCTGAACTCCAGTCACGCCCAGTGATCTCGTATGCCGTCTTCTGCTTGAAAAAAAAAACTCATGACAATCTATATTGTTGTAGTCACTGAAGCCTGATTGAAAGGACTTACATATCTCTCCACTCGACACCACAGTTAAAGTACTCGAACAAATCCCACACGCGACAATATCGAGCACCAATGAAC
+
BABCCFFFFFFFGGGGGGGGGGHHFHHHHHHHGHHHHGGGGGHHHHHHHHHHGGGGGEHHGHHHGGHHGHHHHHHHGGHHGGFFGGHHFFD4FDHFGGHHHGFGHGHGHHGGHGHFFGG?@B/<222>@F2F22111111<1110?11?1111111110100<111>0=./.<00=000000=00/0/0/::-.-.:...90000990000../.-/.00;0:...-9--:--//;/....-:...///99
@M03495:530:000000000-LYBTV:1:2107:20229:22825 1:N:0:GCCCAGTG+AATTGCGG
GTCAGCATGTGAGCTTTGGAGTGAAATCTCTTGTCTTAAGGAATAAAGGAAAAAGATTCCGTCGGAGGCTCGGTGCTCTACAGGTTCAACCTTTGTACTCTATTATTGCCTCACATTCCATCTCTTGTGAAAATATATTTGATTGGCTTTTCTGCAGGTTGTTTGCCAGGACTTTCCAAGACCTCCACTAGAAAACACAATAAACTTTTTGGAAGCTGGACAACTATCTTCATTTTTCAGAAACAGTGAAA
+
CCDDCFFFFFFFGGGGGGGGGGHHHHHHHHHHHHHHHHHHHHHHHHHHHHHHHHGGHIIHHHHGGGGGGHHGGGGGHHHHHHHHHHHHHHHHHHHHHHHHHHHHHHHHHHHHHHHHHHHHHHHHHHHHHHHHHHHHHHHHHFHHHHGHHHHHHHGHHHHHHGHHHHHHHHHHHHHHHGGFGHHHHHHHHHHHHHHHHHHGHHHHHHHHHHGGHHHHHHHHHHHHHHGHHHGGGGGGGGGGGFGGGGGGGG0
@M03495:530:000000000-LYBTV:1:2107:9113:22832 1:N:0:GCCCAGTG+AATTGCGG
GTCAGCATGTGAGCTTTGGAGACTGGTTTATCAACGGCAAAATATAGATCGGAAGAGCACACGTCTGAACTCCAGTCACGCCCAGTGATCTCGTATGCCGTCTTCTGCTTGAAAAAAAAAAAATGAACATATCAGAATTTATGTAACACAAGGAACTTGAACTAAACGCATCTGGAGATAAGGGATAACACATATCAGAGAATGTCAGATTGTAAGGAGATCGACTGGTGTGGAACTGACTGTACGGAGCG
+
CCCCCFFFFFFFGGGGGGGGGGGHHHHHHHHHHHHGGGGGHHHHHHHHHHHGGGGHHHHHHHGHHHGHHHHHHHHHHGHGGGEEHFGHG4GHHFFHHHHGGGHGHHHHHHHHHGHHGFFCF//01111=111111?1111111<=<=11..0.00.00000000000.--.-0000:0/:C00.:;/0000.;;0000;0/00000000000:0;000:./9.9-9..0/...000000000;00....--
@M03495:530:000000000-LYBTV:1:2107:12944:22853 1:N:0:GCCCAGTG+AATTGCGG
GTCAGCATGTGAGCTTTGGAATTAGTAAATTCGTTGACGACAGAAGGAGCAAGATAACGACCACAGGGAGGGTGGTTTATCAACGGCAAAATATAGATCGGAAGAGCACACGTCTGAACTCCAGTCACGCCCAGTGATCTCGTATGCCGTCTTCTGCTTGAAAAAAAAAAAAAAATAAAAAACCAAATACACCACCAGATCATCAAAACAAATAGAGAAGCGACACGTAGCAGTAAAATGAAAAAAGACAG
+
CBCCCFFFFFFFGGGGGGGGGGHHHHHHHHHHGHHHHHGGGGGHHHHHHHHHHHHHHHGGGGGHHHHGFGGGGGGGGHHHGHGHGGGGGHGHHHHHHHHHGGGGHHHHHHHGHHHGHHHHHHHHHHHHGHGGGHFHFF1@GHGGHHHHGGGHGHHHHHHHEHHHFGGFGE-;:-:.0000:-;...9:0000;...;.:0;0000000...:00::00:/0-.--;..;..000;0:00000:0.-.9///
@M03495:530:000000000-LYBTV:1:2107:24216:22858 1:N:0:GCCCAGTG+AATTGCGG
GTCAGCATGTGAGCTTTGGAGACTGGTTTATCAACGGCAAAATATAGATCGGAAGAGCACACGTCTGAACTCCAGTCACGCCCAGTGATCTCGTATGCCGTCTTCTGCTTGAAAAAAAAAAAAAAAAGGGCGGCTGTGTAAGAAGTTCATCATTATCTACTGTTCTTACATATCTATCCACCACAATGACATATCAACGCCGCTCTCAAGGCATATATCAACATATTTAATATTAATTACAGGGTCTAGTG
+
BABBBFFFFFFFGGGGGGGGGGGHHHHHHHHHHHHGGGGGHHHHHHHHHHHGGGGHHHHHHHGHHHGHHHHHHHHHHHHGHGE1FFGHHFHHHGGHHHHGGGHGHHFFHHHFGHFHGGGGG////<-....----:./0=0090/0;0000000000;0;00000;;09000000;C0;0/.....///////;://;.-:---9./:///..///////////::9B/////;/://////9.;/:////
@M03495:530:000000000-LYBTV:1:2107:16578:22866 1:N:0:GCCCAGTG+AATTGCGG
GTCAGCATGTGAGCTTTGGAATTAGTAAATTCGTTGACGACAGAAGGAGCAAGATAACGACCACAGGGAGGCTGGTTTATCAACGGCAAAATATAGATCGGAAGAGCACACGTCTGAACTCCAGTCACGCCCAGTGATCTCGTATGCCGTCTTCTGCTTGAAAAAAAAAAAAAAAACACATAAAATCAAGAGAACTGTCCAACACCAACAGTCACAGTAGACGTCCTGGTCCATGCTGCACTGTCATGAAT
+
CCCCCFFFFFFFGGGGGGGGGGHHHHHHHHHHGHHHHHGGGGGHHHHHHHHHHHHHHHGGGGGHHHHGGGGGHHGHHHHHHHHHGGGGGHHHHHHHHHHHGGGGHHHHHHHGHHHGHGHGHHHHHHHHGHGGGHGHHGFHHHFGHHHHGGGHGGHHHHHHGHHHHGFFG@E----:.9..000:0000:00./000900:00;......./000;0000000....90/000000;000:00/:0009000
@M03495:530:000000000-LYBTV:1:2107:14058:22927 1:N:0:GCCCAGTG+AATTGCGG
GTCAGCATGTGAGCTTTGGAATTAGTAAATTCGTTGACGACAGAAGGAGCAAGATAACGACCACAGGGAGGGTGGTTATCAACGGCAAAATATAGATCGGAAGAGCACACGTCTGAACTCCAGTCACGCCCAGTGATCTCGTATGCCGTCTTCTGCTTGAAAAAAAAAAAAAAAAAAGCACTGAACACAATGATGAAATATGGTACAAGACGAAGTCACTGACACCAGTACAATCACACATAAGTGCAGTA
+
EEEEEFFFFFFFGGGGGGGGGGHHHHHHHHHHGHHHHHGGGGGHHHHHHHHHHHHHHHGGGGGHHHHGGGGGFFGEGHHHHHHGGGGGHHHHHHHHHHHGGGGHHHHHHHGHHHGHHHHHHHHHHHHGHGGGHHHHHEHHHGGHHHHGGGHGHHHHHHHHHHHHGGGGG-<------..0/0/00<1/..00111111111111111<0//.--.91111<0000...111:<1<000<.00111111<<1
@M03495:530:000000000-LYBTV:1:2107:18800:22933 1:N:0:GCCCAGTG+AATTGCGG
GTCAGCATGTGAGCTTTGGTCCAGCCTGAGTCCTGGTTTATCAACGGCAAAATATAGATCGGAAGAGCACACTGAACTCCAGTCACGCCCAGTGATCTCGTATGCCGTCTTCTGCTTGAAAAAAAAAAAAAGACAAGAAATAGATCGATGGAGGGAAGATGAATAACTAACATAGCACGTATGAGCAGACAACATAGGAGTAATACTATGAGCTACAGTATCTTACTGTACGATTCATACCATGAGCCATG
+
BBBCCFFFFFFFGGGGGGGGGGHHHGHHHHGGHHHHHHHHHHHHHGGGGGHHHHHHHHHHHGGGGHHHHHHHHHHHHHHHHHBGGHGHGGGHHHHGFGHHGGHHHHGGGHGHGHHHHFHHHHHGGGGD//>/?0<00000111111...0.</.-....;0;0:00:;0000000000-./0/0;099/.//../0000//;00000000000000000;090000000;0;;9.00;0:/009000//00
@M03495:530:000000000-LYBTV:1:2107:19392:22940 1:N:0:GCCCAGTG+AATTGCGG
GTCAGCATGTGAGCTTTGGAATTAGTAAATTCGTTGACGACAGAAGGAGCAAGATAACGACCACAGGGAGGGTGGTTTATCAACGGCAAAATATAGATCGGAAGAGCACACGTCTGAACTCCAGTCACGCCCAGTGATCTCGTATGCCGTCTTCTGCTTGAAAAAAAAAAAAAGAAGAGCAACAGCAATATGAGGCGTGCTCACTGTAGTAAATACTAGAGCATACGACTTGTATCGTGATTGTGCAACAT
+
CCDDCFFFFFFFGGGGGGGGGGHHHHHHHHHHGHHHHHGGGGGHHHHHHHHHHHHHHHGGGGGHHHHGFGGGGGGG1GHHHHFFFGGGGHHHHHHHHHHHGGGGHHHHHHGGHHHGHHHHHHHHHGHHGHGGGHHHHG=GHHGGHHHHGEGHGHHHHHGHGHHHHGGGGE---..:90./0/.././:0:0000/.-.9.90000;0000009000:00000;900.....00000.9.9/00000909./
@M03495:530:000000000-LYBTV:1:2107:27082:22942 1:N:0:GCCCAGTG+AATTGCGG
GTCAGCATGTGAGCTTTGGAATTAGCCGGTTTATCAACGGCAAAATATAGATCGGAAGAGCACACGTCTGAACTCCAGTCACGCCCAGTGATCTCGTATGCCGTCTTCTGCTTGAAAAAAAAAAAGTACAGCTAAGAAATATTGAGTCATTTCTTTATCTTACTCATCAATTCAAAATACCAGAATATCCACACATTACAATAACGCACAATGAATGCACACTACAACAAGCTCGACTCATATCGTTACAT
+
CCCCCFFFFFFFFGGGGGGFGGHHGBGEF2AEGHEGHGGGEGGHGHHHHHHGHHGCEGHFHHHBHE1FEFHBEFFHHHGBFHGFFFEE@F@444BF1ECE43>EEHFFGGF4GFAEDDGGGCG@A/11111111111101111>111111<1111100=0<0000000=<00000000<0000./000000//..00;000000;.--;9/0000;09090;/:/://..;.//.-9999////./...//
@M03495:530:000000000-LYBTV:1:2107:16518:22964 1:N:0:GCCCAGTG+AATTGCGG
GTCAGCATGTGAGCTTTGGTCCAGCCTGAGTCCTCTGGTTTATCAACGGCAAAATATAGATCGGAAGAGCACACGTTGAACTCCAGTCACGCCCAGTGATCTCGTATGCCGTCTTCTGCTTGAAAAAAAAAAAAAAAAAACGTAAAAGCCAAAAATCCAGTTCAGAGCGATAATGAACGAAGCAGAACGCAATAAAATTCGGTGGTCGACCATGTTACGTAACCGTATTCGCTATACTATCATCTTCGAAT
+
CBCCCFFFFFFFGGGGGGGGGGHHHGHHHHHHHHHHHHGHHHHHHHHGGGGGHHHHHHHHHHHGGGGHHHHHHHGHHHHHHHHHHHHHHHGHGGGHHHHHFHHHGGHHHHGGGHGHHHHHHHHHHHHGGGG@<<<-----.-..::00..://.;.00000000000/;-9;.00000....-0////:.:-.0000090..:...9-----009090.:9..0-;..09/.:..000000000;00...0
@M03495:530:000000000-LYBTV:1:2107:19077:22985 1:N:0:GCCCAGTG+AATTGCGG
GTCAGCATGTGAGCTTTGGAGTGAAATCTCTTGTCTTAAGGAATAAAGGAAAAAGATTCCGTCGGAGGCTCGGTGCTCTACAGGTTCAACCTTTGTACTCTATTATTGCCTCACATTCCATCTCTTGTGAAAATATATTTGATTGGCTTTTCTGCAGGTTGTTTGCCAGGACTTTCCAAGACCTCCACTAGAAAACACAATAAACTTTTTGGAAGCTGGACAACTATCTTCATTTTTCAGAAACAGTGAAC
+
BBBCCFFFFFFFGGGGGGGGGGHHHHHHHHHHHHHHHHHHHHHHHHHHHHHHHHGGHHIHHHHGGGGGGHHGGFGGFHHHHHHHHHHHHHHHHHHGHHHHHHHHHHHHHHHHHHHHHHHHHHHHHHHHHHHHHHHHHHHHHHHHHHHHHHHHGHHGGHHHHGHHHHHHHHHHHHHHHHHHHHHHHHHHHHHHHHHHHHGGGGHGHHHHHHGGHHHHHHHHHHHGHHHHHHGGGGGGGGGGEFFGGGGGGGB
@M03495:530:000000000-LYBTV:1:2107:11680:22999 1:N:0:GCCCAGTG+AATTGCGG
GTCAGCATGTGAGCTTTGGTCCAGCCTGAGTCCCTGGTTTATCAACGGCAAAATATAGATCGGAAGAGCACACGTCTGAACTCCAGTCACGCCCAGTGATCTCGTATGCCGTCTTCTGCTTGAAAAAAAAAAAAAAACATGTACATACAAAAAACCTCTACTATATAGTCCCTCTTCCGACATCTTCACTTTGACGTGTATCTCTAACACCATCTACTTACTCAACACGATTCACACTACATCACATTACC
+
BABCCFFFFFFFGGGGGGGGGGHHHGHHHHHHHHHHHGHHHHHHHHGGGGGHHHHHHHHHHHGGGGFHHHHHHGHHHGHHFHFGHHHHHHGHGGGHGGHGFHHHGGHHHHFGGHGHHHGHHHHHHHGGFFCC/<---<.0/00=00000<<..=..//00:0000:0:0;0;9/;009.9--.:00900000000:../://;;//////.;///////:;B/////:.-../////:/9//9//////;9
@M03495:530:000000000-LYBTV:1:2107:17497:23018 1:N:0:GCCCAGTG+AATTGCGG
GTCAGCATGTGAGCTTTGGAGTGAAATCTCTTGTCTTAAGGAATAAAGGAAAAAGATTCCGTCGGAGGCTCGGTGCTCTACAGGTTCAACCTTTGTACTCTATTATTGCCTCACATTCCATCTCTTGTGAAAATATATTTGATTGGCTTTTCTGCAGGTTGTTTGCCAGGACTTTCCAAGACCTCCACTAGAAAACACAATAAACTTTTTGGAAGCTGGACAACTATCTTCATTTTTCAGAAACAGTGAAC
+
CABCCFFFFFFFGGGGGGGGGGHHHHHHHHHHHHHHHHHHHHHHHHHHHHHHHHGGHHHIHGHGGGGGGHHGGGGGHHHHHHHHHHHHHHHHHHHHHHHHHHHHHHHHHHHHHHHHHHHHHHHHHHHHHHHHHHHGHHGHHHHHGHHHHHHHHHHGHHHHHGHHHHHHHFHHHHHHHH1GHGHHHGHHHHHHHHHHHGHGHHFHHHHHHHGGEHHFGGGHGHHFGHHHHHGGGGGGGGGGGGGGGGFGGG0
@M03495:530:000000000-LYBTV:1:2107:15620:23024 1:N:0:GCCCAGTG+AATTGCGG
GTCAGCATGTGAGCTTTGGAGGACAGAGGAGCAAATAACGACCACAGGGAGGGTGGTTTATCAACGGCAAAATATAGATCGGAAGAGCACACGTCTGAACTCCAGTCACGCCCAGTGATCTCGTATGCCGTCTTCTGCTTGAAAAAAAAAAAAAAAAGTCAATGAAACATAAACTCCGCAACTCTCAATACCATAAATCGACTATCACGCAACAATACACAGAACAGGTATCGTGAATGTAGTCTATATAA
+
3>>AABBFFDFFFBFGGGF4FEDHGFFHF4EHGHFGFGDEGGGGHHFHFFGGGAFGEFGHFFHBGEGGGGGHFHHFFHFHGEE1EHHHHHHH@?GGFFHHHHHHHHHHHEECCGG1FG22?FGFFFHHHGFGHGHFFHHHHHHHHHGDGC-------.00090000;0/;;000990..---/9//:/99/////99//..-.-////..---..//////.//.//.//:/.;././////9////9///
@M03495:530:000000000-LYBTV:1:2107:13165:23032 1:N:0:GCCCAGTG+AATTGCGG
GTCAGCATGTGAGCTTTGGAGTGAAATCTCTTGTCTTAAGGAATAAAGGAAAAAGATTCCGTCGGAGGCTCGGTGCTCTACAGGTTCAACCTTTGTACTCTATTATTGCCTCACATTCCATCTCTTGTGAAAATATATTTGATTGGCTTTTCTGCAGGTTGTTTGCCAGGACTTTCCAAGACCTCCACTAGAAAACACAATAAACTTTTTGGAAGCTGGACAACTATCTTCATTTTTCAGAAACAGTGAAC
+
BBBBBFFFFDFFFGFFGGGGGGHGHFHHHHHHHFHGHHGHHHHHHHHHGHGHHHGGHHHHHHHGGGGGGHHGGEEGHHHHHHGF@FGFHHHHGFGGEHHHHFHHHHHHHFHHHHHHHGHHHHHHHHHGHGHHGHHFHFHHHHHGFHHHHHHHHGGHHHFGFEHHHFHHHFHHGHHHHHGHAHGHHEHHFHH1GGHHHHGGHFDGHHHGFGGDHHHHGHHAGHHEHGFHHHGGGGGGGGGGFFGFGGFBFG0
@M03495:530:000000000-LYBTV:1:2107:13642:23036 1:N:0:GCCCAGTG+AATTGCGG
GTCAGCATGTGAGCTTTGGAATTAGTAAATTCGTTGACGACAGAAGGAGCAAGATAACGACCACAGGGAGGGTGGTTTATCAACGGCAAAATATAGATCGGAAGAGCACACGTCTGAACTCCAGTCACGCCCAGTGATCTCGTATGCCGTCTTCTGCTTGAAAAAAAAAAAAAACAAAAGAGTTAAAGCAGGATAGAAGTACGTAACAACAAAAGTATCTGTATGTAGTGTATAATATACAAGTAATTCAG
+
DDDCDFFFFFFFGGGGGGGGGGHHHHHHHHHHGHHHHHGGGGGHHHHHHHHHHHHHHHGGGGGHHHHGGGGGGGGEGHHHHHGHFGGGGHHHHGHHHHHHGFGGHHHHHHHGHHHGHHHHHHHHHHHHGHGGGHGHHG1FGHGGHHHHGGGHGHHHHHHHHHFHHGGGGG@A--.....:./00000:0</..<00000000./<..0<...<./:<0<00<:00<000<000000000000000<00000
@M03495:530:000000000-LYBTV:1:2107:20197:23044 1:N:0:GCCCAGTG+AATTGCGG
GTCAGCATGTGAGCTTTGGAGTGAAATCTCTTGTCTTAAGGAATAAAGGAAAAAGATTCCGTCGGAGGCTCGGTGCTCTACAGGTTCAACCTTTGTACTCTATTATTGCCTCACATTCCATCTCTTGTGAAAATATATTTGATTGGCTTTTCTGCAGGTTGTTTGCCAGGACTTTCCAAGACCTCCACTAGAAAACACAATAAACTTTTTGGAAGCTGGACAACTATCTTCATTTTTCAGAAACAGTGAAC
+
BBBBBFFFFFFFGGGGGGGGGGHHHHHHHHHHHHHHHHHHHHHHHHHHHHHHHHGGHHHHHHHGGGGGGHHGGGGGHHHHHHHHHHHHGHHHHHHHHHHHHHHHHHHHHHHHHHHHHHHHHHHHHHHHHHHHHHHHHHHHHHHHHHFHHHHHHHGHHHHHHDHHHHHHGHHHHGHHHHHHHHHHHHHHHHHEGHHHHHHGHHHGHHHHHHGGHHHHHHHHHGFHHHHHHHGGGGGGGGGGGFGFGGGGGG0
@M03495:530:000000000-LYBTV:1:2107:22516:23046 1:N:0:GCCCAGTG+AATTGCGG
GTCAGCATGTGAGCTTTGGAATTAGTAAATTCGTTGACGACAGAAGGAGCAAGATAACGACCACAGGGAGGGTGGTTTATCAACGGCAAAATATAGATCGGAAGAGCACACGTCTGAACTCCAGTCACGCCCAGTGATCTCGTATGCCGTCTTCTGCTTGAAAAAAAAAAAAAATAGTGTACAGAAAATGGATGACATGACATCATGCAAGAAGGAAGGAGTGCGTGTATCTTCATGTGCAATACAAGAGT
+
CCDCDFFFFFFFGGGGGGGGGGHHHHHHHHHHGHHHHHGGGGGHHHHHHHHHHHHHHHGGGGGHHHHGGGGG?FEEGHHHHHFHGGGGGHHHHHHHHHHHGGGGHHHHHHHGHHHGHHHHHHHHHHHHGHGGGHGHGF1GDHGGGHHHGEFHGFHHGHHGFHGHHGGGGE--9-.0011<1111100/:000100001000010:1110:0/:/:.<..<./:1<.../<1:1111<111:1:10000/.<
@M03495:530:000000000-LYBTV:1:2107:24289:23047 1:N:0:GCCCAGTG+AATTGCGG
GTCAGCATGTGAGCTTTGGAGTGAAATCTCTTGTCTTAAGGAATAAAGGAAAAAGATTCCGTCGGAGGCTCGGTGCTCTACAGGTTCAACCTTTGTACTCTATTATTGCCTCACATTCCATCTCTTGTGAAAATATATTTGATTGGCTTTTCTGCAGGTTGTTTGCCAGGACTTTCCAAGACCTCCACTAGAAAACACAATAAACTTTTTGGAAGCTGGACAACTATCTTCATTTTTCAGAAACAGTGAAC
+
BABBCFFFFFFFGGGGGGGGGGHHGHHHHHHHHHHHHHHHHHHHHHHHHHHHHHGGHHHHHHHGGGGGGHHGGGGGHHHHHHGHHHHHHHHHHHHHHHHHHHHHHHGHHHHHHHHHHHHHHHHHHHHHHHHHHHHHHHHHHHHHHHHHHHHHHHHHHHHHHGHHHHHHFEHHHHHHHHGHFHHHHGHFHHHFHHHHHHHFBHHHHHHHHHGGHFFEHHHHFGHFHHHHHHGGGGGGFFGGGFFGGGFGGFB
@M03495:530:000000000-LYBTV:1:2107:13007:23062 1:N:0:GCCCAGTG+AATTGCGG
GTCAGCATGTGAGCTTTGGAGTGAAATCTCTTGTCTTAAGGAATAAAGGAAAAAGATTCCGTCGGAGGCTCGGTGCTCTACAGGTTCAACCTTTGTACTCTATTATTGCCTCACATTCCATCTCTTGTGAAAATATATTTGATTGGCTTTTCTGCAGGTTGTTTGCCAGGACTTTCCAAGACCTCCACTAGAAAACACAATAAACTTTTTGGAAGCTGGACAACTATCTTCATTTTTCAGAAACAGTGAAC
+
AAAABFFFFFFFGGGGGGGGGGHHGHHHHHHHHHHHHHHHHHHHHHHHHHHHHHGGHHHHHHHGGGGGGHHGGFGGHHHHHHBGHHHHHHHHHHHFHEHHHHHHHHHGHHHHFHHHHHHHHFHHHHHHHHHHGHHHHHGGHHHHHFBFHGHHHHHHGFHHHDHHHHHHHHHGHGGGHFGHHHHHHEHHHHHGHHHHEHHGHHHBHFHHHGGGGHHACHCHGHHFHHHHHHFGGFGFGFFGGGGGFG;CFG0
@M03495:530:000000000-LYBTV:1:2107:25658:23086 1:N:0:GCCCAGTG+AATTGCGG
GTCAGCATGTGAGCTTTGGTCCAGCCTGAGTCCTGGTTTATCAACGGCAAAATATAGATCGGAAGAGCACACGTCTGAACTCCAGTCACGCCCAGTGATCTCGTATGCCGTCTTCTGCTTGAAAAAAAAAAAACCGTGTTGATCTGATAATGAGAGTCGACCGTTTGACGGGATTAGGTGTGATGGCTTAGTTGATAGTGGATGTCCGATTGCAAAGGTAATATGCGCGGGGTGAAGTTAACAGGCGCATA
+
BBBBBFFFFFFFGGGGGGGCGGHHHGHHGHGHHHHHHHHHHHHHHGGGGGHGHHHHHHHHHGGGGHGHHHHHGHHGGHHHHHB3GHHHHGHGGGGFGHG44FGFGHGFHC?EGFBHHHGGFHHHBGGCGGG///?-..00.=<111<11=0=000//0-.---.:/.00:-9A./000009.;9009/./00900;0000.00////.9...///9/99//////;..------.//9//////..9--..
@M03495:530:000000000-LYBTV:1:2107:24555:23096 1:N:0:GCCCAGTG+AATTGCGG
GTCAGCATGTGAGCTTTGGAGTGAAATCTCTTGTCTTAAGGAATAAAGGAAAAAGATTCCGTCGGAGGCTCGGTGCTCTACAGGTTCAACCTTTGTACTCTATTATTGCCTCACATTCCATCTCTTGTGAAAATATATTTGATTGGCTTTTCTGCAGGTTGTTTGCCAGGACTTTCCAAGACCTCCACTAGAAAACACAATAAACTTTTTGGAAGCTGGACAACTATCTTCATTTTTCAGAAACAGTGAAC
+
AAAAAFFFFFBFGGGFGGGGGGHCAFHHFGHHHHBEGGHHHHHHHHHHHHHHHGGGHHFHHEGGGGGGGGHAEEEGHEHHHHBFEGHGGHGHEFHGHFFHHHHHHHHFGFHGGHHHGHHHHHHHHHFGHGHHFHHBFGHHGHHHFFHHHHHBGHFFHHFHFGHGHGFGFCGGHGBDFGFGHCGGHGHCHHBGGHHGFHHEFHHGFFHHHHGFG:CGBGHHHHGEGEFHHEGFBFFGGGFGGFFFFFCFFG0
@M03495:530:000000000-LYBTV:1:2107:10468:23129 1:N:0:GCCCAGTG+AATTGCGG
GTCAGCATGTGAGCTTTGGAGTGAAATCTCTTGTCTTAAGGAATAAAGGAAAAAGATTCCGTCGGAGGCTCGGTGCTCTACAGGTTCAACCTTTGTACTCTATTATTGCCTCACATTCCATCTCTTGTGAAAATATATTTGATTGGCTTTTCTGCAGGTTGTTTGCCAGGACTTTCCAAGACCTCCACTAGAAAACACAATAAACTTTTTGGAAGCTGGACAACTATCTTCATTTTTCAGAAACAGTGAAC
+
BCCCCFFFFFFFGGGGGGGGGGGHHFHHGHHHHHHHHHHHHHHHHHHHHHHHHHGGHHHHHHHGGGGGGHHGGEEGHHHHHHBCHGHHHHFHHHHHHHHHHHHHHHHHHHHHHHHHGHHHHHHHHHHHHHHHHHHHHHHHH4GHHHHHHHEHGHGGHHHHHGHHHGHHHEHFHHHFHGHHGGEHHGHHHHHBDGHHHHCCDDG<GHHHHGGGGFFFHHGHHHHHGHHHHHGGGFGGGGFGGGGGFGFFFF0
@M03495:530:000000000-LYBTV:1:2107:17932:23146 1:N:0:GCCCAGTG+AATTGCGG
GTCAGCATGTGAGCTTTGGAATTAGTAAATTCGTTGACGACAGAAGGAGCAAGATAACGACCACAGGGAGGGTGGTTTATCAACGGCAAAATATAGATCGGAAGAGCACACGTCTGAACTCCAGTCACGCCCAGTGATCTCGTATGCCGTCTTCTGCTTGAAAAAAAAAAAAAAGATAGCAACGAAAAGCAGAAAGAACGTATAACAACAATATAGACATAGATAAACGATTCTACTGACAACGACCTAGG
+
CCCCCFFFFFFFGGGGGGGGGGHHHHHHHHHHGHHHHHGGGGGHHHHHHHHHHHHHHHGGGGGHHHHGFEGGEFGFGHHHHHFHGGGGGHHHHHHHHHHHGGGGHHHHHHHGHHHGHHHHHHHHHHHGGHGGGHFGGG1FGHFGGHHHGEFHGHGHGGHHGHHGHGFEG-:---..009009.-..;-/.9///009./...0900:;...:0:00000090;00000:...99000000;0;-.;-.00/
@M03495:530:000000000-LYBTV:1:2107:10103:23182 1:N:0:GCCCAGTG+AATTGCGG
GTCAGCATGTGAGCTTTGGAGTGAAATCTCTTGTCTTAAGGAATAAAGGAAAAAGATTCCGTCGGAGGCTCGGTGCTCTACAGGTTCAACCTTTGTACTCTATTATTGCCTCACATTCCATCTCTTGTGAAAATATATTTGATTGGCTTTTCTGCAGGTTGTTTGCCAGGACTTTCCAAGACCTCCACTAGAAAACACAATAAACTTTTTGGAAGCTGGACAACTATCTTCATTTTTCAGAAACAGTGAAC
+
CBCBBFFFFFFFGGGGGGGGGGHHHHHHHHHHHHHHHHHHHHHHHHHHHHHHHHGGHIHIHIHGGGGGGHHGGGGGHHHHGHGHHHHHHHHHHHHHHHHGHHHHHHHHHHHHHHHHHHHHHHHHHHHHHHHHGHHHHHHHHHHHHGHHGHHGHHGGFHHHFDHHHHHHFGHHHHHHHGFGFHHHHHHHGGFDGFGHHGHGHGBDHHGHHHGGHHHHHHHGHFHHHHHHEHGGGGGFGGGGFFGGGGFFGGB
@M03495:530:000000000-LYBTV:1:2107:12443:23183 1:N:0:GCCCAGTG+AATTGCGG
GTCAGCATGTGAGCTTTGGAGTGAAATCTCTTGTCTTAAGGAATAAAGGAAAAAGATTCCGTCGGAGGCTCGGTGCTCTACAGGTTCAACCTTTGTACTCTATTATTGCCTCACATTCCATCTCTTGTGAAAATATATTTGATTGGCTTTTCTGCAGGTTGTTTGCCAGGACTTTCCAAGACCTCCACTAGAAAACACAATAAACTTTTTGGAAGCTGGACAACTATCTTCATTTTTCAGAAACAGTGAAC
+
CBCCCFFFFFFFGGGGGGGGGGHHHHHHHHHHHHHHHHHHHHHHHHHHHHHHHHGGHIHIHHHGGGGGGHHGGGGGHHHHHHHHHHGHHHHGHHHHHHHHHHHHHHGHHHHHHGHHHHHHHHHHHHHHHHHHHHHHHHHHHHHHHHHHHHHHHFHHHHHHHGHHHEHHHHHHHGHHHHDHFHHHHHHHHHHHHGFHFHFAGHHFHHHHHHG?CBGHHHHHGHHHHHGHHHGGGGGGGGGGFFGFGGGGGG0
@M03495:530:000000000-LYBTV:1:2107:22648:23195 1:N:0:GCCCAGTG+AATTGCGG
GTCAGCATGTGAGCTTTGGAGTGAAATCTCTTGTCTTAAGGAATAAAGGAAAAAGATTCCGTCGGAGGCTCGGTGCTCTACAGGTTCAACCTTTGTACTCTATTATTGCCTCACATTCCATCTCTTGTGAAAATATATTTGATTGGCTTTTCTGCAGGTTGTTTGCCAGGACTTTCCAAGACCTCCACTAGAAAACACAATAAACTTTTTGGAAGCTGGACAACTATCTTCATTTTTCAGAAACAGTGAAC
+
BBCCBFFFFFFFGGGGGGGGGGHHHHHHHHHHHHHHHHHHHHHHHHHHHHHHHHGGHIIHHIHGGGGGGHHGGGGGHHHHGHHHHHHHHHHHHGHHHHHHHHHHHHHHGHHHHHHHHHHHHHHHHHHHHHHHHHHHHHHHHHHHHGHHHHFHHHHGHHHHHGHHHHHHHHHHHHGHHGHHHHHHHHHHHHHGHHHHFHFEHHHHHHHHHHGGGHFEGHHHHHHGFHHHHFFGGGFGFGFGGGFGGGFGGG9
@M03495:530:000000000-LYBTV:1:2107:18986:23237 1:N:0:GCCCAGTG+AATTGCGG
GTCAGCATGTGAGCTTTGGAGACTGGTTTATCAACGGCAAAATATAGATCGGAAGAGCACACGTCTGAACTCCAGTCACGCCCAGTGATTTCGTATGCCGTCTTCTGCTTGAAAAAAAAGAAGCGCGAACTGGTTTCCTTGAGTACGCACAAAGCGGGCGGAATTCGTGGTGTAGCGGTGAAATGCTTAGATATCACGAAGAACTACGATTGCGAAGGCAGCTCACTGGAGCGCAACTGACGCTGAAGCTC
+
AA>1AFFFF@F3FFG1FFFGCGGFHHBFFHFGFDEAF0AEABFDGHBEHBEEAAFFEFHAGCEAABA1F1ABGCGE1@FE0F//>1B1B222BBF0B2F/>/0?GH11>1F01110E////BB<B/>?@A/DGH10D11<=1<GFFCCGGCHA//.<-:A?-;.99.9EEGGGB00-@A--;9BFBBF/BBFFFBBFFB?99BFF/9-:AA?BA>-@--:--;99BB/B/--9@--@9BFB-----/;F:/
@M03495:530:000000000-LYBTV:1:2107:19232:23247 1:N:0:GCCCAGTG+AATTGCGG
GTCAGCATGTGAGCTTTGGAATTAGTAAATTCGTTGACGACAGAAGGAGCAAGATAACGACCACAGGGAGGCTGGTTTATCAACGGCAAAATATAGATCGGAAGAGCACACGTCTGAACTCCAGTCACGCCCAGTGATCTCGTATGCCGTCTTCTGCTTGAAAAAAAAAAAAAAGCAAAAATATGATCGGCTGTGTCACCGTGCTGTAGGTACATCTAGACAGTGAGTGCAATCACGTCAACGATGACATA
+
CCCCCFFFFFFFGGGGGGGGGGHHHGHHHHHHGHHHHHGGGGGHHHHHHHHHHHHHHHGGGGGHHHHGGGGGHHGHFHHHHHHHGGGGGHHHHHHHHHHHGGGGHHHHHHHGHHHGHHHHHHHHHHHHGHGGGHGHGGDHHHFGHHHHGGGHGHHHHHHHHHHHHGGGCE@-;-..0/0;..;000009.-.-9/0;000.....090:00000000;0000;09000900:0000.....0..;.000:0
@M03495:530:000000000-LYBTV:1:2107:10158:23258 1:N:0:GCCCAGTG+AATTGCGG
GTCAGCATGTGAGCTTTGGAGTGAAATCTCTTGTCTTAAGGAATAAAGGAAAAAGATTCCGTCGGAGGCTCGGTGCTCTACAGGTTCAACCTTTGTACTCTATTATTGCCTCACATTCCATCTCTTGTGAAAATATATTTGATTGGCTTTTCTGCAGGTTGTTTGCCAGGACTTTCCAAGACCTCCACTAGAAAACACAATAAACTTTTTGGAAGCTGGACAACTATCTTCATTTTTCAGAAACAGTGAAC
+
CCCCCFFFFFFFGGGGGGGGGGHHHHHHHHHHHHHHHHHHHHHHHHHHHHHHHHGGHHIIHHHGGGGGGHHGGGGGHHHHGHHHHHHHHHHHHHHHHHHHHHHHHHHHHHHHHHHHHHHHHHHHHHHHHHHHHHGGHHHHHFHHHEHHHHHHHHGHHHHHHGHHHHHHGHHHHHHHHHHHEGHHHHHHHHHFHGHHHGHGGGHHHHHHHHGGGHGEGHCGGGHHHHHHHFGGGGFGGGFGGGGGGEBFFG0
@M03495:530:000000000-LYBTV:1:2107:14921:23279 1:N:0:GCCCAGTG+AATTGCGG
GTCAGCATGTGAGCTTTGGTCCAGCCTGAGTCCTGGTTTATCAACGGCAAAATATAGATCGGAAGAGCACACGTCTGAACTCCAGTCACGCCCAGTGATCTCGTATGCCGTCTTCTGCTTGAAAAAAAAAAAAAAAAAAAAAGAAAGATCGAGCAGACGCTTCAGGAAGAGACATCGGAGAACACAGACGTTAGGAACGATGTTGCACGAAGTAAATAGACGATACGCCGAAAGTCACAACAAAAGTGACG
+
CBCCDFFFFFFFGGGGGGGGGGHHHGHHHHGHHHHHHHHHHHHHHGGGGGHHHHHHHHHHHGGGGHHHHFHHGHHHGHHHHHHHHHHHHGHGGGHGHHHBGHHGGHHHHGGGHGHHHHHHHGHHHHGGGFD><->-------.../0/00....-//<--...0000/...///00..9--.0//<.<.-<././00......<000<.....:<000000.-..-..-----.000000..9..:00<0.
@M03495:530:000000000-LYBTV:1:2107:10251:23288 1:N:0:GCCCAGTG+AATTGCGG
GTCAGCATGTGAGCTTTGGTCCAGCCTGAGTCCCTGGTTTTCAACGGCAAAATATAGATCGGAAGAGCACACGTCTGAACTCCAGTCACGCCCAGTGATCTCGTATGCCGTCTTCTGCTTGAAAAAAAAAAAATAACGTCTCAACATCATACTACCCTTCGTCGAACAGATACGATCGATATACTCATAGCCTAGATATAAGTCTCATTACACAGTAGCACTTATAGTACAGTCGATTGACATGCATCAAA
+
CCCCDFFFFFFFGGGGGGGGGGHHHGHHHHHHHHHHHHHHGHHHHGGGGGHHHHHHHHHHHGGGGHHHHHHHGHHHGHHHHHHHHHHHHGHGGGHGHGGBGHHGGHHHHGGGHGHHHHHHHGHHHHGGGDDA>0=11.0.00>1010<1100000<.0/<./.-:..-//000....-9..909000;;00000/090;0000000;9000000.000000:0900000000:0...0.000;00000009
@M03495:530:000000000-LYBTV:1:2107:9547:23298 1:N:0:GCCCAGTG+AATTGCGG
GTCAGCATGTGAGCTTTGGAATTGTTGACGACAAAGGAGCAAGATAACGACCACAGGGAGGCTGGTTTATCAACGGCAAAATATAGATCGGAAGAGCACACGTCTGAACTCCAGTCACGCCCAGTGATCTCGTATGCCGTCTTCTGCTTGAAAAAAAAAAAAAACATAACTGTACTGAGCGGAGATGTCGTGCTACTAGAAGGTGCACATTACGCATAGCGAATGTGGCATCGAAGGAACCACTAGTGAGA
+
CCCCCFFFFFFFGGGGGGGGGGHHHHHHHGGGGGGHHHHHHHHHHHHHGGGGGHHHHGFEFGHHGFGHHHHHHHGGGGGHHGGHHHHHHHGGGGHHHHHHHGHHHGHHHHHHHHHHHHGHGGGHGHHD2FHHFGHHHHGDGHGHHHHHHHGHHHHGGC@@@;9-..00009000000000-----/0:09....00000000.090000:9:0.....90----0000./0/://.../...90/000090
@M03495:530:000000000-LYBTV:1:2107:12947:23307 1:N:0:GCCCAGTG+AATTGCGG
GTCAGCATGTGAGCTTTGGAATTAGTAAATTCGTTGACGACAGAAGGAGCAATAACGACCACAGGGAGGGTGGTTTATCAACGGCAAAATATAGATCGGAAGAGCACACGTCTGAACTCCAGTCACGCCCAGTGATCTCGTATGCCGTCTTCTGCTTGAAAAAAAAAAAAAAAATAGTGATAAATAGTAAAACACTGCAAGAGAGTGAATACAAAAAATCAGCCACACTAGCATCAAAGAGAACTCAGTAT
+
BABCCFFFFFFFGGGGGGGGGGHHHHHHHHHHGHHHHHGGGGGHHHHHHHHHHHHHGGGGGHHHHGGGGGGGGGFHHHHHHHEEGGGHHHHHHHHHHHGGGGHHHHHHHGHHHGHHHHHHHHHHHHGHGGGHHHHFGGHHGGHHHHGGGHGHHHHHHHHHHHHGGGFD-9----./////////9:///////../://///././/////////..-://///./../////////::////////////
@M03495:530:000000000-LYBTV:1:2107:14364:23331 1:N:0:GCCCAGTG+AATTGCGG
GTCAGCATGTGAGCTTTGGAATTAGTAAATTCGTTGACGACAGAAGGAGCAAGATAACGACCACAGGGAGGGTGGTTTATCAACGGCAAAATATAGATCGGAAGAGCACACGTCTGAACTCCAGTCACGCCCAGTGATCTCGTATGCCGTCTTCTGCTTGAAAAAAAAAAAAAATAACATGTATACACCTAAATGACCTCGATAACAACAAAAATATCATAGCTTAGAATGACTGGTGCAACTTTGACATA
+
DDCCDFFFFFFFGGGGGGGGGGHHHHHHHHHHGHHHHHGGGGGHHHHHHHHHHHHHHHGGGGGHHHHGGGGGEFGGGHHHHHGHGGGGGHHHHHHHHHHHGGGGHHGHHHHGHHHGHHHHHHHHHHHHGHGGGHGHGFBHGHGGHHHHGEGHGHHHHHHHFFHHHGGGG@-9-:.0000000000000/:00B000000;../9.000......9000009:0000900090000.::0000/9000000:
@M03495:530:000000000-LYBTV:1:2107:10581:23333 1:N:0:GCCCAGTG+AATTGCGG
GTCAGCATGTGAGCTTTGGAGTGAAATCTCTTGTCTTAAGGAATAAAGGAAAAAGATTCCGTCGGAGGCTCGGTGCTCTACAGGTTCAACCTTTGTACTCTATTATTGCCTCACATTCCATCTCTTGTGAAAATATATTTGATTGGCTTTTCTGCAGGTTGTTTGCCAGGACTTTCCAAGACCTCCACTAGAAAACACAATAAACTTTTTGGAAGCTGGACAACTATCTTCATTTTTCAGAAACAGTGAAC
+
BABCCFFFFFFFGGGGGGGGGGHHHHHHHHHHHHHHHHHHHHHHHHHHHHHHHHGGHHHHHHHGGGGGGHGGGGGGHHHHHHHHHGHHFHHHHHHHHHHHHHHHHHHHHHHHHHHHHHHHHHHHHHHHHHHH3GGHHHHHHHHHHAGFHHHHHHGHHHHHHGHHHHGHHHHHHHHHHHGFHHHFHHGHHHHFFHHHHHHGGGHGHHHHHHGGGFBCGHHGHFHHHHHHGHGGGGFGGEFGEGGGGGGGGFB
@M03495:530:000000000-LYBTV:1:2107:15639:23349 1:N:0:GCCCAGTG+AATTGCGG
GTCAGCATGTGAGCTTTGGAGGGCAAGAAGTGGTTGTGACTGGTTTATCAACGGCAAAATATAGATCGGAAGAGCACACGTCTGAACTCCAGTCACGCCCAGTGATCTCGTATGCCGTCTTCTGCTTGAAAAAAAAAAAAAAAAAACATTAGAATAAGCACACAAAGGGTGTATATATCAGAAAATAATGATACGATGTGAGAGGAGTAATGTATACGAAGGATGCTAGAGAGATAACTGAGGTCGATGAT
+
DCDDDFFFFFFFGGGGGGGGGGGGGGGHHHFGHHGGGGHHHHHHHHHHHHHHGGGGGHHHHHHHHHHHGGGGHHHHHHHGHHGGHHHHHHHHHHHHGHGGGHHHHHFHHHGGHHHHGGGHGHHHHHHHHHHHGGGGC<<>-<---<..00:000000000//....//...-000000000000/00000<000..<.<00000.<.//00000000......<0/00<00:..000000:0./:-9.<0<
@M03495:530:000000000-LYBTV:1:2107:18641:23352 1:N:0:GCCCAGTA+AATTGCGG
GTCAGCATGTGAGCTTTGGAGTGAAATCTCTTGTCTTAAGGAATAAAGGAAAAAGATTCCGTCGGAGGCTCGGTGCTCTACAGGTTCAACCTTTGTACTCTATTATTGCCTCACATTCCATCTCTTGTGAAAATATATTTGATTGGCTTTTCTGCAGGTTGTTTGCCAGGATTCCAAGACCTCCACTAGAAAACACAATAAACTTTTTGGAAGCTGGACAACTATCTTCATTTTTCAGAAACAGTGAACAA
+
CBBCCFFFFFFFGGGGGGGGGGHHHHHHHHHHHHHHHHHHHHHHHHHHHHHHHHGGHIHHHHHGGGGGGHHGGGGGHHHHHHHHHHHHHHHHHHHHHHHHHHHHHHHHHHHHHHHHHHHHHHHHHHHHHGFHHHHHHHHHGGHHHHHHHHHHGHHHGHHHHGHHHHHHHHHGHHHGHHGHHHHHHHGCFHHHHHHHHGHHGHHHHHHHGGHGHHHHGHHFHHHHHFHHHHHFFFGGGGGFGGGGFGGGGGF
@M03495:530:000000000-LYBTV:1:2107:11804:23378 1:N:0:GCCCAGTG+AATTGCGG
GTCAGCATGTGAGCTTTGGAGTGAAATCTCTTGTCTTAAGGAATAAAGGAAAAAGATTCCGTCGGAGGCTCGGTGCTCTACAGGTTCAACCTTTGTACTCTATTATTGCCTCACATTCCATCTCTTGTGAAAATATATTTGATTGGCTTTTCTGCAGGTTGTTTGCCAGGATGGAGCAGGTATGATATAATTCTAGGATTTGACAGATGAATAATTTACATATATATCTAACTTTGATAGCAGTCACATCG
+
CCBCCFFFFFFFGGGGGGGGGGHHHHHHHHHHHHHHHHHHHHHHHHHHHHHHHHGGHIHIHHHGGGGGGHHGGGGGHHHHHHHHHHHHHHHHHHHHHHHHHHHHHHHHGHHHHHHHHHHHHHHHHHHHHHHGHHHHHHHHHGHHHGHHHHHHHHHHFHHHHGHHHGHHHHGHHGFHHFHHHHHH1GHHHHHHHHHHHHHHHHHHHHHHHG=FHGGHHHHGHHHHHHHHHHHGHHHHHHHHFFHHHGGFGGA
@M03495:530:000000000-LYBTV:1:2107:24439:23394 1:N:0:GCCCAGTG+AATTGCGG
GTCAGCATGTGAGCTTTGGAGTGAAATCTCTTGTCTTAAGGAATAAAGGAAAAAGATTCCGTCGGAGGCTCGGTGCTCTACAGGTTCAACCTTTGTACTCTATTATTGCCTCACATTCCATCTCTTGTGAAAATATATTTGATTGGCTTTTCTGCAGGTTGTTTGCCAGGACTTTCCAAGACCTCCACTAGAAAACACAATAAACTTTTTGGAAGCTGGACAACTATCTTCATTTTTCAGAAACAGTGAAC
+
BAABBFFFFFFFGGGGGGGGGGHHHHHHHHHHHHGHHHHHHHHHHHHHHHHHHHGGHHHHHHHGGGGGGHHGGGGGHHHHHHGFHHGHHHHHHHHHHHHHHHHHHHHHHHHHHHHHHHHHHHHHHHHHHHHHHHHHHHHHHHHHHHGHHHHHHHHHHHHHHGHHHHHHHHHHHHGHHHHFHHHHHHHHHHGHHHHHHGEEHGHHGHHHHHGGEHBGGHHHHHHHHHHHGHGGGGGGGGFGGFFGGGFGGF0
@M03495:530:000000000-LYBTV:1:2107:17777:23395 1:N:0:GCCCAGTG+AATTGCGG
GTCAGCATGTGAGCTTTGGTCCAGCCTGAGTCCTCTGGTTTATCAACGGCAAAATATAGATCGGAAGAGCACACGTCTGAACTCCAGTCACGCCCAGTGATCTCGTATGCCGTCTTCTGCTTGAAAAAAAAAAAAATCAATTGTCACAAAATATGGTTGCTTGGTAATGAACTGGAGAGATCGGAAGCGCAAACGTCTGAACCCAAGACACTGATAGTACGTTCGTATGCCGTCTCCTGCTTCATAAAAAA
+
AAA?AFFFFFFFGGGGGFGEGGGFHGGHHHHHHFFGHHFGHHFHHHHGGGGGHHHHHHFFHHHGFGGHHFGFHHGHHHEBHHHDGFFBGHHAFEEEGHHFHHHHF?>FGFEEE>BFHHGFHFFHC3FC@//BC/>>0>>CF1FG1111><CGFDDHHHGG000<0;:C0<0;00:GG/:.0CAA....;;A--.9;.;.0;/...99..;BFFF/9B///..9;9;.99//-;-;.//;//:////9//;-
@M03495:530:000000000-LYBTV:1:2107:23467:23401 1:N:0:GCCCAGTG+AATTGCGG
GTCAGCATGTGAGCTTTGGAATTAGTAAATTCGTTGACGACAGAAGGAGCAAGATAACGACCACAGGGAGGGTGGTTTATCAACGGCAAAATATAGATCGGAAGAGCACACGTCTGAACTCCAGTCACGCCCAGTGATCTCGTATGCCGTCTTCTGCTTGAAAAAAAAAAACCACATAGGAAAAGAAACGAACAGTATGATCGTCTATCCTCCTACTGACTTGACTGAGCTCTGCAATTCATGCTATCTAA
+
AABCCFFFFFFFGGGGGGGGGGHHHHHHHHHHGHHHHHGGGGGHHGHHHHHHHHHHHGGGGGGHHHHGGGGGEFGGGHHHGHDHGGGGGHHHHHHHHHHHGGGGHHHHHHHGHHHGHHHHHHHHHHHHGHGGGHHGHBFGHHGGHHHHGGGHGGHGFHHGGHDHHGGGG-;....9000000/;/..//...--/:00:000./::.::/0;//;000000:000:0000:00;0;0000:000000/000
@M03495:530:000000000-LYBTV:1:2107:25386:23420 1:N:0:GCCCAGTG+AATTGCGG
GTCAGCATGTGAGCTTTGGTCCAGCCTGAGTCCTGGTTTATCAACGGCAAAATATAGATCGGAAGAGCACACGTCTGAACTCCAGTCACGCCCAGTGATCTCGTATGCCGTCTTCTGCTTGAAAAAAACAATACAGCTCTGTTATACAGCCCCTTACCTTAAACACAATGATGACCTTCACCTGCTTGATACACTCTGCTACGACTGAAGCAATGGTGTCATTCGAATCTTTCTTAGACGTGATAATCTCC
+
A>AAAFFFFFFFFGGGGGGCGGBFFFHHHHAFGHHGHGFHHFHHHGCFGEGHHHHHHHHHHGGGFFHHHHHHGHHHGFFFBG3FEGGFDEGFGFHGGHB4B@G?EFCHFE>EGCE?GGHHFAEFHHCG//??2222@22@222@2FB2<1?/?GFBBCB11111>0..>111>=G1=</0000/.<00<000000/:00:C0....;/B00;/90/C0;/000000.090900000000...;9999///;
@M03495:530:000000000-LYBTV:1:2107:5623:23428 1:N:0:GCCCAGTG+AATTGCGG
GTCAGCATGTGAGCTTTGGAATTAGCTGGTTTATCAACGGCAAAATATAGATCGGAAGAGCACACGTCTGAACTCCAGTCACGCCCAGTGATCTCGTATGCCGTCTTCTGCTTGAAAAAAAAAAAAACAAAATAACAAAACACACAGTCCATACACTGCATCAAAGTAACACACGTACGTACGCACATAATTAACACACAGCAATTCACTGTATGATGAAGCATAACTGGTCACAACACCCTACCACACAA
+
AAAABFFFFFFFGGGGGGGGGGHHHHHHHEGHHHHHHGGGGGGGHHHHHHHHHHGGGGHHHHFHHGGHHGHHHHHGHFHFHHACFGGHEGGG4@GHFGHGHHGFCHGHFHHHHHFGGHHGGB</>////?00<11<F1000<0<...0<0000/0<00000:0000;0:00/..-./;-/;.9.::-0900009099.....;/////:///////////;///////////;///..;9...../9.9..
@M03495:530:000000000-LYBTV:1:2107:7568:23429 1:N:0:GCCCAGTG+AATTGCGG
GTCAGCATGTGAGCTTTGGAATTAGTAAATTCGTTGACGACAGAAGGAGCAAGATAACGACCACAGGGAGGGTGGTTTATCAACGGCAAAATATAGATCGGAAGAGCACACGTCTGAACTCCAGTCACGCCCAGTGATCTCGTATGCCGTCTTCTGCTTGAAAAAAAAAAAAAAAAACATATGAAATAGCACAAAGACCCTACTCAAGAACTAATGCAACTAAGAGGCTCTATGTCGTATAATGTCCAATA
+
CBCCCFFFFFFFGGGGGGGGGGHHHHHHHHHHGHHHHHGGGGGHHHHHHHHHHHHHHHGGGGGHHHHGGGGGEFGGGHHHHHGHFGGGGGHHHHHHHHHHGGGGHHHHHHHGHHHGHHHHHHHHHHHHGHGGGHHHHHBGHHGGHHHHGEGHGHGHHHHHHGGFHGGFG@B------..0:000000:000://.:///.//.:0:000//000:00000/00;0:..../000:;.9.:0000000:0;0
@M03495:530:000000000-LYBTV:1:2107:15588:23439 1:N:0:GCCCAGTG+AATTGCGG
GTCAGCATGTGAGCTTTGGAGTGAAATCTCTTGTCTTAAGGAATAAAGGAAAAAGATTCCGTCGGAGGCTCGGTGCTCTACAGGTTCAACCTTTGTACTCTATTATTGCCTCACATTCCATCTCTTGTGAAAATATATTTGATTGGCTTTTCTGCAGGTTGTTTGCCAGGACTTTCCAAGACCTCCACTAGAAAACACAATAAACTTTTTGGAAGCTGGACAACTATCTTCATTTTTCAGAAACAGTGAAC
+
CBCCCFFFFFFFGGGGGGGGGGHHHHHHHHHHHHHHHHHHHHHHHHHHHHHHHHGGHHHHHHHGGGGGGHHGGGGGHHHHHHHHHGHHHHHHHHHHHHHHHHHHHHHHHHHHHHHHHHHHHHHHHHHHHHHHHHHHHHHHHHHHHHHHHGHHHHHGHCGHFEHHHHHHGHHHHHHHHHGHHHHHHHHHHGGFHFGHHHHGHGHFHHGHHHGGHHFHHHHHGHHGHHHHHHGGGGGGGFFGGGGGFGBFFGB
@M03495:530:000000000-LYBTV:1:2107:19586:23455 1:N:0:GCCCAGTG+AATTGCGG
GTCAGCATGTGAGCTTTGGATGGTTCTGGTTTATCAACGGCAAAATATAGATCGGAAGAGCACACGTCTGAACTCCAGTCACGCCCAGTGATCTCGTATGCCGTCTTCTGCTTGAAAAAAAAAAAAAATAGAACCGCGAGATAATATAAGCGTCCGTGGTCAGTGCATATGTAAGGAAACTATACGGATCGATCATCAGTGACAGAGTGGACACCGTCGATCATATGACGAGAAGTGTCTGAGACTCGACC
+
CCCCCFFFFFFFGGGGGGGGGGGHHHHHHHHHHHHHHHGGGGGHHHHHHHHHHHGGGGHHHHHHHGHHHGHHHHHHHHHHHH1FFGGHHHHH4GHHGGHHHHGGGHGGHHHHHHHHHHHFGGG/////011111.>-----.==0;000:0-..-:;.-.00/0000000000009:///90000...9-.....0009900000/:00;090:.9.:--...000009..-../00;0:0000009..--
@M03495:530:000000000-LYBTV:1:2107:23177:23456 1:N:0:GCCCAGTG+AATTGCGG
GTCAGCATGTGAGCTTTGGACTCCTGACTGGTTTATCAACGGCAAAATATAGATCGGAAGAGCACACGTCTGAACTCCAGTCACGCCCAGTGATCTCGTATGCCGTCTTCTGCTTGAAAAAAAAAAAAACTAACCAGAAAGTCGTAAACTGGCTTCTTGTTGTAAAATACATAAGACAGCACACGCCCAGACAATGAACTCATTGTGATGTAACGTGCGACGACAAGTGATCTATATGTGGTACGTTGCGG
+
BAABBFFFFFFFGGGGGGGGGGHHHHHHHHGHHHHHHHHHGGGGEGHGHHHHHHGHGGEEHHHHHHHGFHHGHHHHHHHHGG@@EHGGGHFGHDEHGHCFGHFHFEFHEFHHHGHH0GHHGEGCF@/>/CB<F1FG.00>1>1.>...=0=/././00000:/0;0000<G0:0000//.:.9.--.-...9//0:000000000099900///....-.------.///////;//////;/;..9..-;
@M03495:530:000000000-LYBTV:1:2107:7974:23491 1:N:0:GCCCAGTG+AATTGCGG
GTCAGCATGTGAGCTTTGGATGGTTCTGGTTTATCAACGGCAAAATATAGATCGGAAGAGCACACGTCTGAACTCCAGTCACGCCCAGTGATCTCGTATGCCGTCTTCTGCTTGAAAAAAAAAAACAACACTTCAACACGTGTCAATTACACACTGACGATAACACAGACATCACAGTACTCTGCATAGAACCACACACGACCGCAAATGCCGCAAGGAGCTCTGGCTGCCATACAGATCTGGGTGTCCAC
+
AABBCFFFFFFFGGGGGGGGGGGGHHHHHHHHHHGHHHGGGGGHHHHHHGHHHHGGGGHHHHHHHGHHHGHHHHHHHHHHHH1GGGGHHHHHEHHHGGHHHHGEGHGHHHHHHHHHHGHGG@?BC/=//?/11==1?1/.<.<01111<1<<1./000<.<..<D0<.:.:0::000;000000000;0;009;.....---9----;000:-----.9.:.00000/...0;0;00000000//.-0000
@M03495:530:000000000-LYBTV:1:2107:25540:23514 1:N:0:GCCCAGTG+AATTGCGG
GTCAGCATGTGAGCTTTGGAATTATTCGTTGACGACAGAAGGAGCAAGATAACGACCACAGGGAGGGTGGTTTATCAACGGCAAAATATAGATCGGAAGAGCACACGTCTGAACTCCAGTCACGCCCAGTGATCTCGTATGCCGTCTTCTGCTTGAAAAAAAAAAAAAACAAACTACAGAATATCTGTGTGCATCATATACGTCTATCACCTCAAGAGTGTATTGATGAATACCTAGTTAGACGACTAATC
+
BABBBFFFFDFFGGGGGGGGGGHHHGHHHHHHHGGGGGHHHHGHHHHHHHHHHGGGGGHGHHGFEGGBFEFFHHHHGHHGGG>EHHHHHHHHHHHGGGGHGGHHHHGHHHGFHHHGHEGHHHHGHGGGG@GG21?GHFGFHHHGCCGGHGHHEHF0GFGGGGGG-;-9-.....:0:0:000:0;00:00.0::000;900.0./.0000/0.0009.;0900:00:000000000000:090A>-.-000
@M03495:530:000000000-LYBTV:1:2107:19651:23526 1:N:0:GCCCAGTG+AATTGCGG
GTCAGCATGTGAGCTTTGGAATTAGTAAATTCGTTGACGACAGAAGGAGCAAGATAACGACCACAGGGAGGCTGGTTTATCAACGGCAAAATATAGATCGGAAGAGCACACGTCTGAACTCCAGTCACGCCCAGTGATCTCGTATGCCGTCTTCTGCTTGAAAAAAAAAAAACAGCAACAAAAAACAGAGAACGACTTAACACCAACTGAGACGTAATTTGCTGCAAGACTCACGCATCGTACAGAGTGTA
+
CCCCCFFFFFFFGGGGGGGGGGHHHHHHHHHHGHHHHHGGGGGHHHHHHHHHHHHHHHGGGGGHHHHGGGGGHHGHFHHHGHHHGGGGGHHHHHHHHHHHGGGGHGHHHHHGHHHGHHHHHHHHHHHHGHGGGHHHH>2FGHFGHHHHGDFHGHHHGHHHGHFGHGGGGG--.9/.//......-;;//:/0:..-..09000...;//0009.....0090;00/00//000:..-.-..;.;0;/0000
@M03495:530:000000000-LYBTV:1:2107:25908:23530 1:N:0:GCCCAGTG+AATTGCGG
GTCAGCATGTGAGCTTTGGATGGTTCTGGTTTATCAACGGCAAAATATAGATCGGAAGAGCACACGTCTGAACTCCAGTCACGCCCAGTGATCTCGTATGCCGTCTTCTGCTTGAAAAAAAAAAAAAAAATATGAGAATTAAAAACACAGATCCTTGTGAAAACTAGGATAATGACATGTGCACTCTATACCGATGACATGAGTCGTAACATAGCGGATGCAATGGATAGAGTAGTCATACAGACTGAATA
+
BABBCFFFFFFFGGGGGGGGGGGFHHHHHHHHHHHGHHGGGGGHHHHHHHHHHHGGGGHHHHHHHGHHHGHHHHHHHHHHHHEHGGFHGHHHFHHHGGHHHHGEEHGHGHHHHHHHHHHGGGGG/<//-<0><000000000000..<..00:00:00000:0/000/0000;000000;00090/00;9;9.:-.0:0000000-....;0009-----/0000000:0:0000000000000.000000
@M03495:530:000000000-LYBTV:1:2107:5812:23530 1:N:0:GCCCAGTG+AATTGCGG
GTCAGCATGTGAGCTTTGGAGTGAAATCTCTTGTCTTAAGGAATAAAGGAAAAAGATTCCGTCGGAGGCTCGGTGCTCTACAGGTTCAACCTTTGTACTCTATTATTGCCTCACATTCCATCTCTTGTGAAAATATATTTGATTGGCTTTTCTGCAGGTTGTTTGCCAGGACAGGTCGTGATTGCTGGAGCAGGTATGATATAATTCTAGGATTTGACAGATGAATAATTTACATATATATCTAACTTTGA
+
AAABBFFFFFFBGGGGGGGGGGHHGGHHGHHGHHHHHHHHHHHHHHHHBGHHGHGGHHHHGHHGGGGGGGHGGEGGHHGHHGFHHHHHGHHHHHHGFHHHEGHHHHFGHHHHFFGGHHHFHHHGHGHFGHHHHGHHFFFHHHGHEFHHHGHHGGHGFFFGGEHHHGHHHGGHHGFHHDGGHHHHGHHEH0FGHE<DFHHGFHHGHHHHHHGCFHEBFGFFFHHC;GCGFHCHHEGGFFFGGFFFGGGFFF0
@M03495:530:000000000-LYBTV:1:2107:23055:23536 1:N:0:GCCCAGTG+AATTGCGG
GTCAGCATGTGAGCTTTGGTTTATCAACGGCAAAATATAGATCGGAAGAGCACACGTCTGAACTCCAGTCACGCCCAGTGATCTCGTATGCCGTCTTCTGCTTGAAAAAAAAAAAAAAGAACAACTGAGTCTAGGAAGTTTGTAGCATATATGATCATATCATCACCAAACATGCTAAGTCAATCGTATACACATGCAGTATCAAGTATGCTCGAGGCTGAATGATGTAGCTACATATGATCCTAAGATAG
+
CCCCCFFFFFFFGGGGGGGGGGHHHHHHGGGGGHHHHHHHHHHHGGGGHHHHHHHGGHHGHHHHHHHHHHHHGHGGGHHHGB4BFFFEFHGHGFGHGHHHHHHGGHHGHGGGGG<<////0000.1<1111>1<11<0111<<0=00000000<000000000000/0...:000000000000;...99000090000;0000000000000.-.--:..0000000000000;00000000000/0:;0
@M03495:530:000000000-LYBTV:1:2107:4387:23548 1:N:0:GCCCAGTG+AATTGCGG
GTCAGCATGTGAGCTTTGGAGTGAAATCTCTTGTCTTAAGGAATAAAGGAAAAAGATTCCGTCGGAGGCTCGGTGCTCTACAGGTTCAACCTTTGTACTCTATTATTGCCTCACATTCCATCTCTTGTGAAAATATATTTGATTGGCTTTTCTGCAGGTTGTTTGCCAGGACTTTCCAAGACCTCCACTAGAAAACACAATAAACTTTTTGGAAGCTGGACAACTATCTTCATTTTTCAGAAACAGTGAAC
+
AAAAAFFFFFF3FGGGGGFBFAF1FGFFGHHFFGFGHGBFGBGGHHHHFHBCGGGGEHHB0A0EE/A/E/FEC/?EHDEDHHH0GHHEFHHFGDGFG2BFFHHEHH2DFGHFFCFFHBGHFBGFG2G1<FBGBGFFFHFFHB>2FA0FAGGH12>D1A01BEHFFHFGF//FFGFGDD<F0<?GHCFGHHFDGBGHGFGEGFGFH0DGHHGGBB/.<C/.;CH.CFBGHHGFFGGGGCFGE;BBFB0;9C0
@M03495:530:000000000-LYBTV:1:2107:12474:23549 1:N:0:GCCCAGTG+AATTGCGG
GTCAGCATGTGAGCTTTGGAGTGAAATCTCTTGTCTTAAGGAATAAAGGAAAAAGATTCCGTCGGAGGCTCGGTGCTCTACAGGTTCAACCTTTGTACTCTATTATTGCCTCACATTCCATCTCTTGTGAAAATATATTTGATTGGCTTTTCTGCAGGTTGTTTGCCAGGACTTTCCAAGACCTCCACTAGAAAACACAATAAACTTTTTGGAAGCTGGACAACTATCTTCATTTTTCAGAAACAGTGAAC
+
CBCCCFFFFFFFGGGGGGGGGGHHHHHFHHHHHGHHHHHHHHHHHHGHHHHHHHGGHHIIHHHGGGGGGHHGGDGGHHHHHHBGHHHHHHHHHHHHHHHHHHHHHHHHGGHHHHHHHFHHHHHHHHHGHHHGHHHHHHHHHHHHHGHHHHHHHGHHFHGHHDHHFEGHGHFHHHFHHFFGGHHHHHHHHHHFHFHHHHHGFHFGHHHHHHGDFHHHGFFFHFFGHFHGGHGGGFFGGGGGGFFGFGFFFF0
@M03495:530:000000000-LYBTV:1:2107:7466:23577 1:N:0:GCCCAGTG+AATTGCGG
GTCAGCATGTGAGCTTTGGACTCCTGACTGGTTTATCAACGGCAAAATATAGATCGGAAGAGCACACGTCTGAACTCCAGTCACGCCCAGTGATCTCGTATGCCGTCTTCTGCTTGAAAAAAAAAAAATATATCGTTATGGTGAATACCATACAGCAGGCTCTTAGTAACACGTAGTGTACAACTAGCTACAACAGATGACCAAGTCGTTCAGCTGTGTATGGTAGCAGTCTCAGCATGGATGTAAGTCAG
+
CCBBCFFFFFFFGGGGGGGGGGHHHGHHHHHHHHHHHHHHGGGGGHHHHHHHHHHHGGGGHHHHHHHGHHHGHHHHHHHHHHHHGHGGGHHHGHFHGHGGHHGHGEGHGGHEHHHHHBGGFEFC<B@/0?1111/0/<<11<1111=>11110<00<...<.<0=000:000.::::/00000000:/000000://000000..00....000000/0;00/0000000;00000000.00000000000
@M03495:530:000000000-LYBTV:1:2107:23981:23585 1:N:0:GCCCAGTG+AATTGCGG
GTCAGCATGTGAGCTTTGGACAATTTATACAAGTAAATGACGAGTACTTTGGACAAATTTAATTAACCCTTCTCTTGGCCTGGTTTATCAACGGCAAAATATAGATCGGAAAGCACACGTCTGAACTCCAGTCACGCCCAGTGATCTCGTATGCCGTCTTCTGCTTGAAAAAAAAAAAATAAAAAATGACATAATGTATGAACTCGGAGTATCGGTTTGTTGATGTGTGAAGCTCAGACGATTCGCGACGG
+
CCCCCFFFFFFFGGGGGGGGGGHHHHHHHHHHHHHHHHHHHGGGGHHHHHHHHHHGHIHIHIHHHHHHHHHHHHHHHHHHHGBBFGHHHHHHGGGGGHHHHHHHHHHGGGGGHHHHHHGHHHGHHHHHHHHHHHHGHGGGHFHHH3GHHFGHHHHGGGHGHHHHHHHGHHHHGCEEG--.:0000-.000<0<000<00000000...-.:<<.-...<//.0<0<00<00000:0/00--..0..-----
@M03495:530:000000000-LYBTV:1:2107:5021:23594 1:N:0:GCCCAGTG+AATTGCGG
GTCAGCATGTGAGCTTTGGTTTATCAACGGCAAAATATAGATCGGAAGAGCACACGTCTGAACTCCAGTCACGCCCAGTGATATCGTATGCCGTCTTCTGCTTGAAAAAAAAAAAGAACAGATCAGCAAAAATCATCCACCACGTAGACAATGATGATGACAGGCTGACACGAAACGTAATCACATAGGAACGTGATGAATGCAGACCTGTGGTAGCAAGGCATTCCGCTAATCTAGTACTATCAAACGAG
+
BABBBFFFFFBFGGGGGGGGGGHHHFHHGGGGGHGHHHHHHHHHGGGGHHHHGHHGHHHGHHHHHHHHHHHGGHGGGHGHBD4@FEGGHHHHGFGGGHHGHHHHGGFFHGGECGF/?A222@222211010/01<<11110....00.>1<100000=00000.<.../00.:..-.:;.:00/0900;00...../0;0000000..0/00;;;////..;.9///9.9-.///9////////////...
@M03495:530:000000000-LYBTV:1:2107:10606:23619 1:N:0:GCCCAGTG+AATTGCGG
GTCAGCATGTGAGCTTTGGAGACTGGTTTATCAAGGAAAATATAGATCGGAAGAGCACACGTCTGAACTCCAGTCACGCCCAGTGATCTCGTATGCCGTCTTCTGCTTGAAAAAAAAAGAAAATATCTTTTATCTAGACTACAGCACCTTAGGCCCGGTGAGCGGTGTAAATAATGGCAGATATAGGAAGTGACTAGGCCTGCACTCTTGTGACAGGGAGTGATCTTAATTGCAGTATTCGAGTGACTTAA
+
BABBBFFFFFFFGGGGGGGFGGGHHHFHHHHHHGHHHGGFHHHHHHHHHGGGGHHHHHHHGGHHGHHHHHHHHHHHHGHFCEG3FHF5FEGFGHHHHGGGFGHHBGHHHAFDHFGG/<//022?23B3333322222222@2222@0/011<111//-->.<1--.-<<00000000/:..00;00000.000;0<////9C.;/0/000;90;;0..9...00;B00099/////////./99./////9
@M03495:530:000000000-LYBTV:1:2107:17273:23638 1:N:0:GCCCAGTG+AATTGCGG
GTCAGCATGTGAGCTTTGGTCCAGCCTGAGTCCCTGGTTTATCAACGGCAAAATATAGATCGGAAGAGCACACGTCTGAACTCCAGTCACGCCCAGTGATCTCGTATGCCGTCTTCTGCTTGAAAAAAAAAAAAAAAACACACACAGTAGATAAAGTGGAAGAGGTGTATAAATGAGATACAAGTCTCGAGAGAGTGTGAACATATGTGGACTCGAGATAGTCTATGAATAGGATGACAGAACGTGAGTGG
+
CCBCCFFFFFFFGGGGGGGGGGHHHGHHHHHHHHHHHHHHHHHHHHGGGGGHHHHHHHHHHHGGGGHHHHHHHGHHHGHHHHGGHHGHHHGGGGGHHHHHFHHHGGHHHHGGGHGHHHHHHHHHHHHGGGGC@<--<-...<..:..000;00;0000000/.;.0.000000000000000000000/0..-..099000000000000000/.....0000000009;0:00000000/0/.....90.
@M03495:530:000000000-LYBTV:1:2107:16654:23650 1:N:0:GCCCAGTG+AATTGCGG
GTCAGCATGTGAGCTTTGGAATTAGTATCGTTGACGACAGAAGGAGCAAGTAACGACCACAGGGAGGCTGGTTTATCAACGGCAAAATATAGATCGGAAGAGCACACGTCTGAACTCCAGTCACGCCCAGTGATCTCGTATGCCGTCTTCTGCTTGAAAAAAAAAAAAAAGAAGATAAGAAAAGAGATCTGACACTCAGATAGAAGAGAGTGATACAGTCGAGTGTACGTGTGTACAGAGGGAAGATATGA
+
CCCCCFFFFFFFGGGGGGGGGGHHHHHHHGHHHHHGGGGGHHHHHHHHHHHHHHGGGGGHHHHGGGGGHHGHHHHHHHHHGGGGGHHHHHHHHHHHGGGGHHHHHHHGHHHGHHHHHHHHHHHHGHGGGHHHHG2GHHFGHHHHGGGHGHHHHHHGFHHHHGEGGG:9-<.../01<1<11///.//<01111000/<0:1111110./.0111111<1:<.-0.111.///.<11111/..<...11111
@M03495:530:000000000-LYBTV:1:2107:12263:23656 1:N:0:GCCCAGTG+AATTGCGG
GTCAGCATGTGAGCTTTGGAGTGAAATCTCTTGTCTTAAGGAATAAAGGAAAAAGATTCCGTCGGAGGCTCGGTGCTCTACAGGTTCAACCTTTGTACTCTATTATTGCCTCACATTCCATCTCTTGTGAAAATATATTTGATTGGCTTTTCTGCAGGTTGTTTGCCAGGACTTTCCAAGACCTCCACTAGAAAACACAATAAACTTTTTGGAAGCTGGACAACTATCTTCATTTTTCAGAAACAGTGAAC
+
BBBBBFFFFFFFGGGGGCGGGGHHHHHHHHHHHHHHHHHHHHHHHHHHHHHHHHGGHHHHHHHGGGGGGHHGGGGGHHHHHHFHHHHHHHHHHHHHHHHHHHHGHHHHHHHHGHHHHHHHHHHHHHHHHHHHHHHHHHHHGDFHHFHHFHHHHGGHFHGGFFHHFFGHHEHGHHHHHHDGFHHHHHHHHHHFG1GGGFHAGHHFHHHHHHGGFHHHHHGFHFHHHHHHHHGGGGGGGGFFFFFFFGGGBFB
@M03495:530:000000000-LYBTV:1:2107:23307:23674 1:N:0:GCCCAGTG+AATTGCGG
GTCAGCATGTGAGCTTTGGAATTAGCTGGTTTATCACGGCAAAATATAGATCGGAAGAGCACACGTCTGAACTCCAGTCACGCCCAGTGATCTCGTATGCCGTCTTCTGCTTGAAAAAAAAAAAAATATGACATCTACATTCATCTATTGTATATAATGACCTCACTGACCATCATCATCATAATAGTGTTGCTATCACCTGCGTTGTCTATCGCCATTTACATATCAATACACCTTGATTATCTGTGAAC
+
DDEDDFFFFFFFGGGGGGGGGGHHHHHHHHHHHHHHHGGGGGHHHHHHHHHHHGGGGHHHHHHHGHHHGHHHHHHHHHHHHGHGGGHGHHH4GHHGGHHHHGGGHGGHHHHHEGHHGHEGGD<//>0111111111>1111111111111111111111100100.1100/00001<11111111111111:<:11/1</0/.-9.-91<1:1...<<1:111111111<1000//0:0111111111110
@M03495:530:000000000-LYBTV:1:2107:22761:23693 1:N:0:GCCCAGTG+AATTGCGG
GTCAGCATGTGAGCTTTGGAGTGAAATCTCTTGTCTTAAGGAATAAAGGAAAAAGATTCCGTCGGAGGCTCGGTGCTCTACAGGTTCAACCTTTGTACTCTATTATTGCCTCACATTCCATCTCTTGTGAAAATATATTTGATTGGCTTTTCTGCAGGTTGTTTGCCAGGACTTTCCAAGACCTCCACTAGAAAACACAATAAACTTTTTGGAAGCTGGACAACTATCTTCATTTTTCAGAAACAGTGAAC
+
BBBABFFFFFFFGGGGGFGGGGGHHHGHGHHHHHFHHHHHGHHHHHHHHHGHHHGGHHGHHHHGGGGGGHHGGGGGHHHHHHHFHHHHHHHHHHHGHGHHHHHHHHHHHHHHHHHHHHHHHHHGHHHHHHHHHGHBFGFHHFHHHHHHHHHHHHHHGHHGHDHHHHGHHHHGHHGHHHHGHGCGHHHHHHGFHFHHHHGEGFHHHHHFGHGGHHGHHHHFGHHEGHCGHHGGGFFGGGGGGFGGFF00;C0
@M03495:530:000000000-LYBTV:1:2107:12116:23697 1:N:0:GCCCAGTG+AATTGCGG
GTCAGCATGTGAGCTTTGGATGGTTCTGGTTTATCAACGGCAAAATATAGATCGGAAGAGCACACGTCTGAACTCCAGTCACGCCCAGTGATCTCGTATGCCGTCTTCTGCTTGAAAAAAAAAAAAAAGCAGGTACTCGGCGCATCTCATCGTATCTCTTTTGCACTAAGTTCATATCTCTTCTGCTCTTCTCTCGTTTTCATGGTCCTCTTACGTACTCCACTGTGTTCCAGTCACATCCGGCTCGTTTT
+
BBBBBFFFFFFFGGGFGGGGGGGGHHHHGHHHHHHHHHFGGGGGHGHHHHHHHHGGGGHHHHHHHGHHHGGGHHHHHHHHHH1FGGGHGHHH4GHFFGFHFFGGCHGHHFFHHHHHHHFGGDBB///<.0>0.>11<1<.<--<:-00000/:;;.;;GG0000000://;00;0009;;90000;000;00000.;9..;B////99/:////9./..///.//;///9//;/;9B////.:-;.-9..:
@M03495:530:000000000-LYBTV:1:2107:19273:23716 1:N:0:GCCCAGTG+AATTGCGG
GTCAGCATGTGAGCTTTGGAGTGAAATCTCTTGTCTTAAGGAATAAAGGAAAAAGATTCCGTCGGAGGCTCGGTGCTCTACAGGTTCAACCTTTGTACTCTATTATTGCCTCACATTCCATCTCTTGTGAAAATATATTTGATTGGCTTTTCTGCAGGTTGTTTGCCAGGACTTTCCAAGACCTCCACTAGAAAACACAATAAACTTTTTGGAAGCTGGACAACTATCTTCATTTTTCAGAAACAGTGAAC
+
CCCCCFFFFFFFGGGGGGGGGGHHHHHHHHHHHHHHHHHHHHHHHHHHHHHHHHGGHIHHHIHGGGGGGHHGGGGGHHHHHHFHHHHHHHHHHHHHHHHHHHHHHHHHHHHHHHHHHHHGHHHGHHHHHHHHHHHHHHHHHFHHGHGHHHHHHHGHHHHHHGHHHHHHHHHHHHHHHHGHEHHHHHHHHHHFHHGHGFHEGHDDGHHHGHGGFHGAGHGHHHHGHHHGFHGGGGGGGGFGGCFGGGGGGGB
@M03495:530:000000000-LYBTV:1:2107:16707:23732 1:N:0:GCCCAGTG+AATTGCGG
GTCAGCATGTGAGCTTTGGAGTGAAATCTCTTGTCTTAAGGAATAAAGGAAAAAGATTCCGTCGGAGGCTCGGTGCTCTACAGGTTCAACCTTTGTACTCTATTATTGCCTCACATTCCATCTCTTGTGAAAATATATTTGATTGGCTTTTCTGCAGGTTGTTTGCCAGGACTTTCCAAGACCTCCACTAGAAAACACAATAAACTTTTTGGAAGCTGGACAACTATCTTCATTTTTCAGAAACAGTGAAC
+
BBBBBFFFFFFFGGGGGGCGGGHGHHHHHHGHHGHHHHHHHGHHHHHHGHHHHHGGHHHHHGHGGGGGGGFGGGGGHGHHHHGHHHHGHHGHHHHFHHHHHHHHHHHHHHHGHHHHHHHHHHHHGHHHHHFHHHHHHHHHHHHHHHGGFHFGGHGHGGGHHDHHHHHHHGHHHHFGGH?DGGHFHEHHGHGFGDFCGFEEBGGHHHHHHHGCHHHGHHHHHHHGHFGHGHGGGGFBFGFGGGFGFGCFGG:
@M03495:530:000000000-LYBTV:1:2107:25628:23753 1:N:0:GCCCAGTG+AATTGCGG
GTCAGCATGTGAGCTTTGGTTTATCAACGGCAAAATATAGATCGGAAGAGCACACGTCTGAACTCAGTCACGCCCAGTGATCTCGTATGCCGTCTTCTGCTTGAAAAAAAAAATAAACGACCGTAGCATCTAACCAGTGGACAATGCTCATCTATTGAAGAATATCACGAACGAGAAAACACTCAACGACATAAGTGCTGAACGTAAGATATTTCGCGTCATGCAGGCATAGAGTATGAGCGCTGTTGTGT
+
AAABCFFFFFFFGGGFGGGGGGHHHHHHGGGGGHHHHHHHHHHHGGGGHFHHHHHGGHHGHHGHHHHGHHHGHGGAGBFD5@BDFFGHHHFGFGAFBGFHEHE1FGHHGGECC023?2/?///////1@<111?F1.<1011<<1111>100=00000000/00=0D0...:-;:.:://..0//9;..--.0000000000/.9..9//////;..-;-:.////...///:;B////9/--.-.//...
@M03495:530:000000000-LYBTV:1:2107:25766:23765 1:N:0:GCCCAGTG+AATTGCGG
GTCAGCATGTGAGCTTTGGTCCAGCCTGAGTCCCTGGTTTATCAACGGCAAAATATAGATCGGAAGAGCACACGTCTGAACTCCAGTCACGCCCAGTGATCTCGTATGCCGTCTTCTGCTTGAAAAAAAAAAAAATTTTAGATGGTCGGAGAAGGATGCAGCATACGTACAGCGACGGAGAAATGATGAGATATTAGTAGGATCACCATGGGCGAGACGAGAGTGAGGATCGTTACATCACTGCTGCTGTT
+
BBBABFFFFFFFGGGFGFGGGGHHHGGHGHBGHHGHHHHHHHHHHHFGCGGFFGHHGHHHHHGAGGHHHGHHHGHHHGGHHHG33GHHHHGGFEEH3GFD4@BFFGF3?G?/EGGHHGGFGHFHHEHCGGC///-<11<<011111=-----.<..0;:00:.;00.:0..00---:9..-.9000000////;//////////./.9///..-9--..-99-9///;/9/.9..99///;/:/;///;/;
@M03495:530:000000000-LYBTV:1:2107:13945:23767 1:N:0:GCCCAGTG+AATTGCGG
GTCAGCATGTGAGCTTTGGAGTGAAATCTCTTGTCTTAAGGAATAAAGGAAAAAGATTCCGTCGGAGGCTCGGTGCTCTACAGGTTCAACCTTTGTACTCTATTATTGCCTCACATTCCATCTCTTGTGAAAATATATTTGATTGGCTTTTCTGCAGGTTGTTTGCCAGGACTTTCCAAGACCTCCACTAGAAAACACAATAAACTTTTTGGAAGCTGGACAACTATCTTCATTTTTCAGAAACAGTGAAC
+
BABCBFFFFFFBGGGGGGGGGGHHHHHHHHHHHHHHHHHHHHHHHHHHHHHHHHGGHHHHHHHGGGGGGHHGGGGGHHHHHHHHHHHHHHHHHHHHHHHHHHHHHHHHHHHHHHHHHHHHHHHHGHHHHHHHHHHHHHHHGHHHHHGHHHHHHHHHHHHHHGHHHHHHHHHHHHHHHGHHGHHHHGHHHHHFHGHHHHHGGGHHHGHHHHGGGHHHHHHHHGGHHFHHHHGGGGGGGGGGGFGGGGBFGF0
@M03495:530:000000000-LYBTV:1:2107:9035:23775 1:N:0:GCCCAGTG+AATTGCGG
GTCAGCATGTGAGCTTTGGAGTGAAATCTCTTGTCTTAAGGAATAAAGGAAAAAGATTCCGTCGGAGGCTCGGTGCTCTACAGGTTCAACCTTTGTACTCTATTATTGCCTCACATTCCATCTCTTGTGAAAATATATTTGATTGGCTTTTCTGCAGGTTGTTTGCCAGGACTTTCCAAGACCTCCACTAGAAAACACAATAAACTTTTTGGAAGCTGGACAACTATCTTCATTTTTCAGAAACAGTGAAC
+
CACCCFFFFFFFGGGGGGGGGGHHHHHHHHHHHHHHHHHHHHHHHHHHHHHHHHGGHIHHHHHGGGGGGHHGGGGGHHHHHHHHHHHHHHHHHHHHHHHHHHHHHHHHHHHHHHHHGHHHHHHHHHHHHHHHHHHHHHHHHFHHGHGHHHHHHHHHHHHHHGHHHHHHHHGHHHHHHHHHHHHHHHHHHHHDFHHHHGHGGDGHHHHHHHGG0CGHFHCHHHHGHHHHGHFFFGGFGGGGGFBFGFBFBF9
@M03495:530:000000000-LYBTV:1:2107:11220:23777 1:N:0:GCCCAGTG+AATTGCGG
GTCAGCATGTGAGCTTTGGAGTGAAATCTCTTGTCTTAAGGAATAAAGGAAAAAGATTCCGTCGGAGGCTCGGTGCTCTACAGGTTCAACCTTTGTACTCTATTATTGCCTCACATTCCATCTCTTGTGAAAATATATTTGATTGGCTTTTCTGCAGGTTGTTTGCCAGGACTTTCCAAGACCTCCACTAGAAAACACAATAAACTTTTTGGAAGCTGGACAACTATCTTCATTTTTCAGAAACAGTGAAC
+
AAABBFFFFFFFGGGGGGGGGGHHHHHHHHHHHHHHHHHHHHHHHHHHHHHHHHGGHHHHHHHGGGGGGHHGGGGGHHHHHHHHHHHHHHHHHHHHHHHHHHHHHHHHHHHHHHHHHHHGHHHHHHHHHHHHHHHHHHHHHHHHHHHHGGHHHGHHHHHHGGHHHGHGFCGHHHHHHHHFGGHHHHFHHHGFGHHHGFHGDDDDGEHHHHGGGHGHBHGFHGHHHHFGHHGGGGGGGGGGGFFGGGFGGG0
@M03495:530:000000000-LYBTV:1:2107:25024:23779 1:N:0:GCCCAGTG+AATTGCGG
GTCAGCATGTGAGCTTTGGTCCAGCCTGAGTCCTCTGGTTTATCAACGGCAAAATATAGATCGGAAGAGCACACGTCTGAACTCCAGTCACGCCCAGTGATCTCGTATGCCGTCTTCTGCTTGAAAAAAAAAAAAAAACTAATACATCGGAATACACAGATGATCGGTGTTATCACGACATCACTTGCAGGTGCTGATGACTGTAGCACATAGACGACATGAACATCATAGTTGCTAATTATCTCACACGG
+
CCCCCFFFFFFFGGGGGGGGGGHHHGHHHHHHHHHHHHHHHHHHHHHGGGGGHHHHHHHHHHHGGGGHHHHHHHGHHHGHHHDFGHHHHHHGHGGGHHHHHFHHHGGHHHHGGGHGHHHHHHGFHHHHGGGD/@/---.000000000....;0:000.0000:0..:...00000..--.;0000;000..00000000090;00000/:0009.-9-;000000;0000900000;00000000000--
@M03495:530:000000000-LYBTV:1:2107:22010:23786 1:N:0:GCCCAGTG+AATTGCGG
GTCAGCATGTGAGCTTTGGAGTGAAATCTCTTGTCTTAAGGAATAAAGGAAAAAGATTCCGTCGGAGGCTCGGTGCTCTACAGGTTCAACCTTTGTACTCTATTATTGCCTCACATTCCATCTCTTGTGAAAATATATTTGATTGGCTTTTCTGCAGGTTGTTTGCCAGGACTTTCCAAGACCTCCACTAGAAAACACAATAAACTTTTTGGAAGCTGGACAACTATCTTCATTTTTCAGAAACAGTGAAC
+
CCCCCFFFFFFFGGGGGGFGGGHHHHHHHHHHHHHHHHHHHHHHHHHHHHHHHHGGHIHHHHHGGGGGGHHGGGGGHHHHHHHHHHHHHHHHHHHHHHHHHHHHHHHHHHHHHHHHHHHHHHHHHHHHHHHHHHHHHHHHHHHGHHHHHHGHHHHGHHHHHGHHFHHHHGHHHHHHHHFHFHHGHHHHHHH1GGGHEFHEHHHHHHHHHHGGHHHHHHGGGFHGGHFHHHGGGGGGGGGFGEFFGF900FB
@M03495:530:000000000-LYBTV:1:2107:25668:23787 1:N:0:GCCCAGTG+AATTGCGG
GTCAGCATGTGAGCTTTGGACTCCTGACTGGTTTATCAACGGCAAAATATAGATCGGAAGAGCACACGTCTGAACTCCAGTCACGCCCAGTGATCTCGTATGCCGTCTTCTGCTTGAAAAAAAAAAATTAAGTAAAGTTGACAAGATGAAGATGCTGGCTACTAGAAGAACAACGATACCATATAATGATACGAGTGTTTAATATGCATGAGCTCTGAGCAAGAATGTGAGCTACATCCTCGTGGTGAGTA
+
BAAABFFFFDFFGGGGGGGGGGHHHFHHHHDGHHHHHHHHGGGGGHHHHHHHHHHHGGGGGHHHHGHGGHHGHHHHHHHHDB3DFHGGGHHHFHEFGHFGHHGHGGGHGFHHHHHHFHGFGGGGGF/01?111111111?11<G00<>1>11<=<111.<</000<00/<<//.-...-0000:000000:<.;;..00;0000;00000000000000/0////00000///////////9.....9.//
@M03495:530:000000000-LYBTV:1:2107:22244:23788 1:N:0:GCCCAGTG+AATTGCGG
GTCAGCATGTGAGCTTTGGTCCAGCCTGAGTCCTGGTTTATCAACGGCAAAATATAGATCGGAAGAGCACACGTCTGAACTCCAGTCACGCCCAGTGATCTCGTATGCCGTCTTCTGCTTGAAAAAAAAAAAAAAATGACGTTGAGAGAAGAGGTGACGATTGATCATAGTGAAACAAATAAAGTCACCAAACGTGTAGAAAGTGCGCTTGTCAGAAGCAGCTGTTGGTATCTTATTATAGGTAAGGAATA
+
CCCCCFFFFFFFGGGGGGGGGGHHHGHHHHHHHHHHGHHHHHHHHGGGGGHHHHHHHHHHHGGGGHHHHHHHGHHHGHGHHHGHHHHHHGHGGGHHHHFFHHHGGHHHHGGGHGHHHHHHHHHHHHGGGGG?/>-<<00<..<<.<.0.0/0.:0.0:.....;000;00000000/..;000;000090......;/;0000000---...;0000000///0000..000000;000000;00000/90
@M03495:530:000000000-LYBTV:1:2107:9087:23815 1:N:0:GCCCAGTG+AATTGCGT
GTCAGCATGTGAGCTTTGGAATTAGTAAATTCGTTGACGAAGAAGGAGCAAGATAACGACCACAGGGAGGGTGGTTTATCAACGGCAAAATATAGATCGGAAGAGCACACGTCTGAACTCCAGTCACGCCCAGTGATCTCGTATGCCGTCTTCTGCTTGAAAAAAAAAAAAAAACTAGTCACTCACACAACCGACACTCACGGCAATCAACAACCTATTCATATAAACATCTCTCATAGTTACGAGACATA
+
CCCCCFFFFFFFGGGGGGGGGGHHHHHHGHHHGHHHHHGFGGGHHHHHHHHHHHHHHGGGGGHHHHGGGGGEFGGGHHHHGHHGGGGGHHHHHHHHHHHGGGGHHHHHHHGHHHGHHHHHHHHHHHHGHGGGHHHHFDHHHGGHHHHGEGHGHHHHHHHHHHHHGGGCF;:---.00000;0009009;...-:---0/;0..-:;0090/0.../0000090000009;F000000000009...../00
@M03495:530:000000000-LYBTV:1:2107:23936:23831 1:N:0:GCCCAGTG+AATTGCGG
GTCAGCATGTGAGCTTTGGAATTAGTAAATTCGTTGACGACAGAAGGAGCAAGATAATGACCACAGGGAGGGTGGTTTATCAACGGCAAAATATAGATCGGAAGAGCACACGTCTGAACTCCAGTCACGCCCAGTGATCTCGTATGCCGTCTTCTGCTTGAAAAAAAAAAAAAACCACATCAAATGCACCAACTGAGCGTTGCGAGTGCTAGAAATGTCAGGCACACGCAGAGTGCCAGACAGGATCTGCG
+
DDDDDFFFFFFFGGGGGGGGGGHHHHHHHHHHGGHHHHGGGGGHHHHGHHHHHHHHHHHHHHHHHHHGFFGG?FGEGHHHGHFGFGGGGHHHHHHHHHHHGGGGHHHHHHHGHHHGHHHHHHHHHHHHGHGGGHHHHHBGHHGGGHHHGGGHGHHHHHHHGCHHHGCFGG---9.....0000000000/...//000-..-.----.000;00:00:00;/:;./.-----.000000..//..0/000:
@M03495:530:000000000-LYBTV:1:2107:5583:23833 1:N:0:GCCCAGTG+AATTGCGG
GTCAGCATGTGAGCTTTGGTCCAGCCTGAGTCCTCTGGTTTATCAACGGCAAAATATAGATCGGAAGAGCACACGTCTGAACTCCAGTCACGCCCAGTGATCTCGTATGCCGTCTTCTGCTTGAAAAAAAAAAAAAACGAAACTCAGAAAAGACTAACCATTAATAAACTTATATTTATATGAAAAATAGAGCAAAGACATTGAAGTCACACTATATGGATATGTGATGTAAATAATAACAATGATGGAAT
+
BABBBFFFFFFFGGGGGGGGGGGBHFHHHHHHHHHHHHBGGHHHHHHGGGGGHHHHHHGHHFHGEGGHHHHHHHFGHHGHHHDDGGHHHHHGHGEGHHHHH4GHFFGFFH?EEEGFHHHHFHHHFGGHCDGG//>>-.-<<<-000000/</./000/.000<:00000::00000000000;00;..00000/:///9/00000;;0000////://///;9////////:///////////////////
@M03495:530:000000000-LYBTV:1:2107:22751:23846 1:N:0:GCCCAGTG+AATTGCGG
GTCAGCATGTGAGCTTTGGAGTGAAATCTCTTGTCTTAAGGAATAAAGGAAAAAGATTCCGTCGGAGGCTCGGTGCTCTACAGGTTCAACCTTTGTACTCTATTATTGCCTCACATTCCATCTCTTGTGAAAATATATTTGATTGGCTTTTCTGCAGGTTGTTTGCCAGGACTTTCCAAGACCTCCACTAGAAAACACAATAAACTTTTTGGAAGCTGGACAACTATCTTCATTTTTCAGAAACAGTGAAC
+
BCCCCFFFFFFFGGGGGGGGGGHHHHHHHHHHHHHHHHHHHHHHHHHHHHHHHHGGHHHIHHHGGGGGGHHGGGGGHHHHHHFFHHHHHHHHHHHGHHHHHHHHHHHHHHHHHHHGHHHHHHHHHHHHHHHHHHHHHHHHHHHHHHGHHHHHFHHHHHHHHGHHHHHHHEHHHHHHHHHGHHHHHHHHHGHDGHHHHHGGHHHGGHHHHHGFHHHHHHGHHHHGCGGHHHGGGGGGGGGGGFGGGGFGGG0
@M03495:530:000000000-LYBTV:1:2107:5987:23886 1:N:0:GCCCAGTG+AATTGCGG
GTCAGCATGTGAGCTTTGGAATTAGTAAATTTGTTGACGACAGAAGGAGCAAGATAACGACCACAGGGAGGGTGGTTTATCAACGGCAAAATATAGATCGGAAGAGCACACGTCTGAACTCCAGTCACGCCCAGTGATCTCGTATGCCGTCTTCTGCTTGAAAAAAAAAAAAAAACAAAAACAACAACTACCGAGATCAGCAATGATCAGAGCAATACACAATAGCGATGACCACTGTCACATTAACTTGC
+
A>AABFFFFFFFGGGGGGGGGGHHHHHHHHHHHHHHHHGGGGGHHHHHHHHHHHHHHHGGGGGHHHHGGGGGGGGEGHHHHHHHGGGGGHHHHHHHHHHHGGGGHGHHHHHGHHHGHHHGHHHHGHHGGHGGFH?FGD1@FGFDHGEHGDGHGHGHHFFHHFHHHGCCFG----::...9.:..:..;///.-.--9///9/.;////////9/9://///./;//--..////.///////////9////
@M03495:530:000000000-LYBTV:1:2107:19840:23896 1:N:0:GCCCAGTG+AATTGCGG
GTCAGCATGTGAGCTTTGGAATTAGCTGGTTTATCAACGGCAAAATATAGATCGGAAGAGCACACGTCTGAACTCCAGTCACGCCCAGTGATCTCGTATGCCGTCTTCTGCTTGAAAAAAAAAAAAAAAGAAGTATGTCAAGATAATGTACATGACTGCTAATGCTTAGAGAGTATAATACACGAGACAACGATCACCGACAGGAGTCAGTGTCAATTATGTGCTTGTATATCTGCATTATGTGTGACACC
+
CABCCFFFFFFFGGGGGGGGGGHHHHHHHHHHHHHHHHGGGGGHHHHHHHHHHHGGGGHHHHHHHGHHHGHHHHHHHHHHHHBFFGGHHHHHFHHHFGHHHHGGGHGHHHHHHHGHHHHGGGGC<<>/-..0011111000000<0000000000000/000000:0;0:00.0;00000000.:-..;/.-::..//.---;...//:000000000000000000.:000000000000000:.0000.
@M03495:530:000000000-LYBTV:1:2107:5706:23906 1:N:0:GCCCAGTG+AATTGCGG
GTCAGCATGTGAGCTTTGGTCCGCCTGGTTATCAACGGCAAAATATAGATCGGAAGAGCACACGTCTGAACTCCAGTCACGCCCAGTGATCTCGTATGCCGTCTTCTGCTTGAAAAAAAACACCAGTCACGCTAAGAAACAACGTCTTCCGCCTTCTGCTTCATAACATAAGACGAATTCAGACCAATCTCAGCACTAGATTGAGCAGCAGACGAGATATGTCACGAAAACACAGTTCAGGGTGCACGCTT
+
>A1AAFFFDFF3AFGGGFG1GGE0EAGH1FA1DGHGAA0EAG0FHHFHHDGEFEFEFCGHGHFEFGGGEDGHFGHH@FGF/F//?>1BG22F20>/BB21>>/0/2>BGGBE0<1<B/@@//0/<0@1@D/@///1?1000///<.0.11<...<CG0DD0000=0/<0<=000.--:.0;00/././;0000/0.0;0;0000900//9./.---.-9/:////--9--/----//:///-9--//----
@M03495:530:000000000-LYBTV:1:2107:17704:23921 1:N:0:GCCCAGTG+AATTGCGG
GTCAGCATGTGAGCTTTGGAATTAGTAAATTCGTTGACGACAGAAGGAGCAAATAACGACCACAGGGAGGGTGGTTTATCAACGGCAAAATATAGATCGGAAGAGCACACTGAACTCCAGTCACGCCCAGTGATCTCGTATGCCGTCTTCTGCTTGAAAAAAAAAAAAAAAAAAGACACACTATACTGACTAAACAGTTAAGATGAACGAAGGACACTGTGGATGGTGAATAATGTGATGTATAGACTTGT
+
CCCCDFFFFFFFGGGGGGGGGGHHHHHHHHHHGHHHHHGGGGGHHHHHHHHHHHHHHGGGGGHHHHGGGGGBFGGGHHHHHHHGGGGGHHGHHHHHGHHGGGGHHHHHHHHHHHHHHHHHHHHHGEFGGHHHHHDHHHFGHHHHGGGHGHHGHHHHHHHHGCCFECA:9-----../://./;00000:0000:00;00000000000......./.0000/000.:000:000000::0000;:000:00
@M03495:530:000000000-LYBTV:1:2107:18452:23922 1:N:0:GCCCAGTG+AATTGCGG
GTCAGCATGTGAGCTTTGGTTTATCAACGGCAAAATATAGATCGGAAGAGCACACGTCTGAACTCCAGTCACGCCCAGTGATCTCGTATGCCGTCTTCTGCTTGAAAAAAAAAAAAAAACGAAGCAAGTTTGATATGTGACACTATCAGCTTATAAAGTAGACTCTACACCAACGAGATTGAACAATACAAATGTATGTAGTAATCATACACAAAATAAGACGAATATGGTCTTGCGTCACAACGATCACC
+
CCCDDFFFFFFFGGGGGGGGGGHHHHHHGGGGGHHHHHHHHHHHGGGGHHHHHHHGHHHGHHHHHHHHHHHHGHGGGHHHHHFHGHGFHHHHGFGHGHGHHHHHHHHHHGGGGCDB<///->.<-1001111000000000000/=00000000000:000000:0000//....9...099090:000000000000;00;000;9000000...00:900.--AE0000000;:-.-..00.:;.:.//
@M03495:530:000000000-LYBTV:1:2107:8533:23928 1:N:0:GCCCAGTG+AATTGCGG
GTCAGCATGTGAGCTTTGGAGTGAAATCTCTTGTCTTAAGGAATAAAGGAAAAAGATTCCGTCGGAGGCTCGGTGCTCTACAGGTTCAACCTTTGTACTCTATTATTGCCTCACATTCCATCTCTTGTGAAAATATATTTGATTGGCTTTTCTGCAGGTTGTTTGCCAGGACTTTCCAAGACCTCCACTAGAAAACACAATAAACTTTTTGGAAGCTGGACAACTATCTTCATTTTTCAGAAACAGTGAAC
+
BAABCFFFFFFFGGGGGGGGGGHHHHHHHHHHHHHHHHHHHHHHHHHHHHHGHHGGHHHHHHHGGGGGGHHGGGGGHHHHHHHHHHHHHHHHHHHHHHHHHHHGHHHHHHHHHHHHHHHHHHHHHHHHHHHHHHHHHHHHHHHHHHHHGHFHGHHHGHHHHFHGHFHHHHHHHHHHHHGGGHHHHHHHHGHFHHHHHHGEGGHHFGHHHHGGHHHGHHFHHHHHHHHHHGGGGGGGFGGFBFFGFGFFFB0
@M03495:530:000000000-LYBTV:1:2107:5012:23947 1:N:0:GCCCAGTG+AATTGCGG
GTCAGCATGGAGCTTTGGAATTAGTAAATTCGTTGACGACAGAAGGAGCAAGATAACGACCACAGGGAGGGTGGTTTATCAACGGCAAAATATAGATCGGAAGAGCACACGTCTGAACTCCAGTCACGCCCAGTGATCTCGTATGCCGTCTTCTGCTTGAAAAAAAAAACAATCTACTATAATAGATCTCACACCTAAAAATACCCATACCACAAGAGTCATGTTATCTTTGCCTTAACCACACAGCATCA
+
BBBBB4FFFFFBFFGBGFBGGGHHFGHHHHFGGGHGHGGGGGGHHHFGGHHHHHHHBAAAAAFEGHG1EEF??EEFHFHHHG?E@EGGHHHHHFHHFFEGFFGHCGCGHHCFHHGGHGHHGHGFHHHGHEGFHFGFHEDFF?DFGHHDECCFFHHHHHHCBGDFCGFA9..;0/00000;0000009000;90/;//90009;0/////.//;;....:9///9//;/9/;////////;/...9.:.;//
@M03495:530:000000000-LYBTV:1:2107:13396:23990 1:N:0:GCCCAGTG+AATTGCGG
GTCAGCATGTGAGCTTTGGAGTGAAATCTCTTGTCTTAAGGAATAAAGGAAAAAGATTCCGTCGGAGGCTCGGTGCTCTACAGGTTCAACCTTTGTACTCTATTATTGCCTCACATTCCATCTCTTGTGAAAATATATTTGATTGGCTTTTCTGCAGGTTGTTTGCCAGGACTTTCCAAGACCTCCACTAGAAAACACAATAAACTTTTTGGAAGCTGGACAACTATCTTCATTTTTCAGAAACAGTGAAC
+
CBCCCFFFFFFFGGGGGGGGGGHHHHHHHHHHHHHHHHHHHHHHHHHHHHHHHHGGHHHHHIHGGGGGGHHGGEGGHHHHHHHHHHHHHHHHHHHHHHHHHHHHHHHHHHHHHHHHHHHHHHHHHHHHHHHHHHHHHHHHHHHHHHHHHHHHHHHHHHHHHGHHHHHHHHHHHHHHHGFGHHHGHHHHHHHHHDGHHHHGHHHHHHHHHHGGHHHGHHGHHHHHHHHHHHGGGGGGGGGGGGFGGGBFGG:
@M03495:530:000000000-LYBTV:1:2107:25386:24004 1:N:0:GCCCAGTG+AATTGCGG
ATCAGCATGTGAGCTTTGGAACAGCTGGTTTATCAACGGCAAAATATAGATCGGAAGAGCACACGTCTGAACTCCAGTCACGCCCAGTGATCTCGTATGCCGTCTTCTGCTTGAAAAAAAAAAACAAGACCAACAACCGTATACAGCTCCCCATGACTGGACATCGTATGAGACTAAAGTTCACGAAATATCACATATGATAACGTAACTATATCATAGAGTGCAATAACTTACATATCAATACATGTGTC
+
CDDDDFFFFFFFGGGGGGGGGGHHHHHHHHHHHHHHHGGGGGHHHHHHHHHHHGGGGHHHHHHHGGHHGHHHHHHHHGHHHGGFEGHGHHHFHHHFFHHGHGEGHGHHHHHHGFGHHGGGGC?B<=?000=?//=//.-..01=<<1110..<//00<0./.000..://000:0:0000000:.....:0:0;00000000:0./...0;0:000;B00000:0:00000:000::0000:0000:000;
@M03495:530:000000000-LYBTV:1:2107:9377:24019 1:N:0:GCCCAGTG+AATTGCGG
GTCAGCATGTGAGCTTTGGTCCAGCCTGAGTCCCTGGTTTATCAACGGCAAAATATAGATCGGAAGAGCACACGTCTGAACTCCAGTCACGCCCAGTGATCTCGTATGCCGTCTTCTGCTTGAAAAAAAAAAAAAAAAAAGCAAGTATAGAGATCCGATGCGACCTAATGCACAGCTTAAATAGATATGAATGTGTCTACACGTCTACGATCATTAGTATTACGAGTATGGTTGTATGAGATGTTATACTG
+
CCCCCFFFFFFFGFGGGGGGGGHHHGHHHHHHHHHHHHHHHHHHHHGGGGGHHHHHHHHHHHGGGGHHHHHHHGHHHGHHHHGHGHHHHHGHGGGHGHHFHHHHGGHHHHGGGHGHHGHHHHGHHHHGCFGFCA>----:.:0C/0000:000;00.:9..-.-;.00000009/.000000009000000000000:000/.9./.0.....9000000090.....09/;0..0000000000000009
@M03495:530:000000000-LYBTV:1:2107:13405:24040 1:N:0:GCCCAGTG+AATTGCGG
GTCAGCATGTGAGCTTTGGATTAGTAAATTCGTTGACGACAGAAGGAGCAAGATAACGACCACAGGGAGGGTGGTTTATCAACGGCAAAATATAGATCGGAAGAGCACACGTCTGAACTCCAGTCACGCCCAGTGATCTCGTATGCCGTCTTCTGCTTGAAAAAAAAAAAGAAAAAATAACAATGGTGCGTACACGCTAGGCAATGAGGCACAACTGAGTAGCACGCACTGAGCATGAACGCTAGAGAGGG
+
DDECDFFFFFFFGGGGGGGGGGHHHHHHHHHGHHHHHGFGGGHHHHHHHHHHHHHHHGGGGGHHHHGGGGGEFGGGHHHHHHHGGGGGHHHHHHHHHHHGGGGHHHHHHHGHHHGHHHHHHHHHHHHGHGGGHGHHH1GGHFGHHGHGGGHGHHHHHHHHHHHHGGGEGB.<.//.-.01000000110-..9.1.-9..</0.00:1/<..:/.0/00111110-<---/00000:011.....001..9
@M03495:530:000000000-LYBTV:1:2107:21806:24063 1:N:0:GCCCAGTG+AATTGCGG
GTCAGCATGTGAGCTTTGGAATTAGTAAATTCGTTGACGACAGAAGGAGCAAGATAACGACCACAGGGAGGGTGGTTTATCAACGGCAAAATATAGATCGGAAGAGCACACGTCTGAACTCCAGTCACGCCCAGTGATCTCGTATGCCGTCTTCTGCTTGAAAAAAAAAAAACACATATAAAATAATGACGGTGATACTGTATGGCAGACATGGATGTGATACCGAGAGAGAGTCGTTGAGAGTGTGGCAA
+
CCCDDFFFFFFFGGGGGGGGGGHHHGHHHHHHGHHHHHGGGGGHHHHHHHHHHHHHHHGGGGGHHHHGGGGGEFEFGHHHHHHHGGGGGHHHHHHHHHHHGGGGHHHHHHHGHHHGHHHHHHHHHHHHGHGGGHFHHHBGHHGGHHHHGAFHGHHHHHHHHHGHGGCEGE99.9..000<00<0000000.-9..000<0<000/./.../00/:0000::0:0..-<-....00-.<<<0.000009./0
@M03495:530:000000000-LYBTV:1:2107:6236:24091 1:N:0:GCCCAGTG+AATTGCGG
GTCAGCATGTGAGCTTTGGAGACTGGTTTATCAACGGCAAAATATAGATCGGAAGAGCACACGTCTGAACTCCAGTCACGCCCAGTGATCTCGTATGCCGTCTTCTGCTTGAAAAAAAAAAAATGAATTGAAACTAACAAAAGAAATGTTTTGAAATCGTCAGTAAAAAATGCTATATGTTCTAATTACCCCGAAAGCAATACATCACTGAATAGTCGACCCACTCACTTTAGATGTGTGCAGTGCATGCG
+
BABBBFFFFFFFGGGGGGGGGGGHGGGFHHHHHHHGGGGGGHHHHHHHHGHGGFGHHHGHHHGHHHFHGHHHHHHFHDHGFG?EG3FGFBGHHFFFFGGE1>GGHHEHFFFFHHHHGCCBF//01?F11111<?1?111<0F0.00>111>0.<0DDB.<CC<0=0=0<-.0000:0;;00000000000/.--;;.;//00/;000:;09000/;/..9--...9//////;//////.;//////://.
@M03495:530:000000000-LYBTV:1:2107:25466:24114 1:N:0:GCCCAGTG+AATTGCGG
GTCAGCATGTGAGCTTTGGAATAGTAAATTCGTTGACGACAGAAGGAGCAAGATAACGACCACAGGGAGGGTGGTTTATCAACGGCAAAATATAGATCGGAAGAGCACACGTCTGAACTCCAGTCACGCCCAGTGATCTCGTATGCCGTCTTCTGCTTGAAAAAAAAAAAAAGCGCCGTGCACCTCGCAAGAATTTATGACACCACATATGGATATGTGCAACGCACATGTCTGGGAGTACGCCACTGGCG
+
BBBBBFFFFFFFGGF4GEFFGFHHFGHHGHFFEGHHHGGGGGHHHGFEGHHHEHHHHGGGGGHGHHE1EEG1BEEFHHHFHH3?EEGGHHEHGHHHGHHGEGGHHFHGHHCGFHGHHHGHHHHHHHHGHGGFHFGF11GHH?CGHFHG.@GGDGFFHFGCFFDC-:--;-9-...-----..///..-9.-.:9/;/9/////;.A./;////////;;////---9-99:////..../;9.99.//..-
@M03495:530:000000000-LYBTV:1:2107:7049:24123 1:N:0:GCCCAGTG+AATTGCGG
GTCAGCATGTGAGCTTTGGTCCGCCTGGTTTATCAACGGCAAAATATAGATCGGAAGAGCACACGTCTGAACTCCAGTCACGCCCAGTGATCTCGTATGCCGTCTTCTGCTTGAAAAAAAAAAAAACAATAAATGACACAAGAATACGAATGATATATATCAGACCAGATCTGGAACCGAGAGAAATTCGAGGTTAGACATATAGCAGTGCAGATATTGATTGAGACCAGAGAGAGAACACGGTAGCTAGG
+
CCCCCFFFFFFFGGGGGGGGGGGGGGHHGGHHHHHHHGGGGGHHHHHHHHHHHGGGGHHHHHHHGHHHGHHHHHHHHHHHHGGGGGHHHHHFGHHFGHHHHGGGHGHGHHHHHHHHHHGGGGD<//...111111111>0..//<00<<..000000;;0;0000./..00000000.-----.00000.0/-./0.00000:0000000000;:0000000000.0./.../...;00//9-.9.0:00.
@M03495:530:000000000-LYBTV:1:2107:21342:24125 1:N:0:GCCCAGTG+AATTGCGG
GTCAGCATGTGAGCTTTGGTCCACCTGATCCTGGTTTATCAACGGCAAAATATAGATCGGAAGAGCACACGTCTGAACTCCAGTCACGCCCAGTGATCTCGTATGCCGTCTTCTGCTTGAAAAAAAAAAAAAAAACACACTAAAACTAGACCATAATCCTACGAAACTCTGACGAGCACTCGGACATACTCACTCTTAGAACACATCACTAGATTGTTGCGATACACAGTGCCCACATAAATGACATATAT
+
DCCDDFFFFFFFGGGGGFGGGGHHHHHHHHHHHHGHHHHHHHHGGGGGHHHHHHHHHHHGGGGHHHHHHHGHHHGHHHHHHHFFFGHGHGGGHHHHHFHHHGGHHHHGEGHGHHHHHHHHHHHHGGGCB>>/---.<<../<000000<000/00<B00000....-0<000<..9--.0/...--0<0<00:000<000:0:/.000000<00BB0:.0--<.-00<.0000/0..00000000000000
@M03495:530:000000000-LYBTV:1:2107:13582:24142 1:N:0:GCCCAGTG+AATTGCGG
GTCAGCATGTGAGCTTTGGAATTAGCTGGTTTATCAACGGCAAAATATAGATCGGAAGAGCACACGTCTGAACTCCAGTCACGCCCAGTGATCTCGTATGCCGTCTTCTGCTTGAAAAAAAAAAAAGTAAAGCAAGCCACCAAATATACCAGAAAACCACAAGTAAGAATCATAATCTGTTAGCAAAGAGAATAGGTAAACAATGCGTCAGATCCGTCAGATACATGTGCGTATCGAACTGACATTACACG
+
CACCCFFFFFFFGGGGGGGGGGHHHFHHHGHHHHHHHHGGGGGHHHHHHHHHHHGGGGHHHHHHHGHHHGHHHHHHHHHHHH1FFGGHHHHHBGGHGGHHHHGGGHGHHHHHHHHFHHHGGGG<>//111111100/.000...11111110./0//<.<<..==00000;;00<00;000000000///:090;0000009.000..-..0000...9.000;000000......./9.;00:000000.
@M03495:530:000000000-LYBTV:1:2107:13953:24146 1:N:0:GCCCAGTG+AATTGCGG
GTCAGCATGTGAGCTTTGGTCCAGCCTGAGTCCTGGTTTATCAACGGCAAAATATAGATCGGAAGAGCACACGTCTGAACTCCAGTCACGCCCAGTGATCTCGTATGCCGTCTTCTGCTTGAAAAAAAAATCAAAACTCCAGTCACGGTGGCGTATCTCGTATGCCGGCTTCTTATCGAAAAACAAAATAAAACCTAATACTAAACAATACTCAAGTAACGAATCACGAGCATACTGTAAACAACTACATA
+
A>A1AFDFDFFFGBG1FGGGDEFAGGFHAFGGDGBG1FCGFHDAGE/EAAFAGFFDGGHGGEG/EHFGEHHFEBGEGBGFFG111@BFDEHEG/F1FG22B20F/FCFFEEEGGBGED>FB<GFEGCC//01@1@1<1FFHFFBFH//?..0<.<.>10<<AHFF<@----;;00:0../.-..;...09C9BB./9:0000090;0.00/09/;////;:----;/9;--9///9///////--/////9
@M03495:530:000000000-LYBTV:1:2107:24035:24175 1:N:0:GCCCAGTG+AATTGCGG
GTCAGCATGTGAGCTTTGGTCCAGCCTGAGTCCTCTGGTTTATCAACGGCAAAATATAGATCGGAAGAGCACACGTCTGAACTCCAGTCACGCCCAGTGATATCGTATGCCGTCTTCTGCTTGAAAAAAAAAATATATTTGATTGGCTTTTCTGCATGTTGTTTGCCAGTACTTTCCAAGCCCTCCACTATAAAACACAATCAACTTTTTGGAAGCTTGACACCTATATTCATTTTTCATAAACCGTGAAC
+
BBBBBFFFFFFFGGGGGGGEFGFF4FG44FHFGHHHHGFGHHHGHHEFGGFGHHHHHHHFHFGGAFEGFFHFHGEEFFFGGH55BFFBFGHEGEEEEFGEH4F@FGFGEHD@/EFF4?4FFFBBBF??/>CG/0?1@1?1<11@1?0<?F1>G1<111<>1FFC0F0<00==D0DGGF00..<CE./:0:00<:0:;CC.0;9;9FF9B0--/0/.90/9:00.;9000;90CF//;BF/BF9//-:9..;
@M03495:530:000000000-LYBTV:1:2107:18324:24179 1:N:0:GCCCAGTG+AATTGCGG
GTCAGCATGTGAGCTTTGGTCCAGCCTGAGTCCTGGTTTATCAACGGCAAAATATAGATCGGAAGAGCACACGTCTGAACTCCAGTCACGCCCAGTGATCTCGTATGCCGTCTTCTGCTTGAAAAAAAAAAAAAGAATAACGGTAACATGATATCAATCAATAAACTGTATGCTTACCAATATTAGTATTTATCTGGTAGTCCAGTACATCTTGTAGTATTTATACAGACATGACTTTGCTTCTAATTGCG
+
CABCCFFFFFFFGGGGGGGGGGHHHGHHGHHHHHHHHHHHHHHHHGGGGGHHHGHHHHHHHGGGGHHHHHHHGHHHGHGHHHHHHHHHHGHGGGHGHHB@DGHGGHHHHGGGHGHHHHHHHGGHHHGGGG<<A-..01111.-...000/00000000<0:;000:00;;000;00;/00/0;009;00000900000000000;00000;009;9;;00000;00090.////;//:////////////9
@M03495:530:000000000-LYBTV:1:2107:14831:24226 1:N:0:GCCCAGTG+AATTGCGG
GTCAGCATGTGAGCTTTGGAGTGAAATCTCTTGTCTTAAGGAATAAAGGAAAAAGATTCCGTCGGAGGCTCGGTGCTCTACAGGTTCAACCTTTGTACTCTATTATTGCCTCACATTCCATCTCTTGTGAAAATATATTTGATTGGCTTTTCTGCAGGTTGTTTGCCAGGACTTTCCAAGACCTCCACTAGAAAACACAATAAACTTTTTGGAAGCTGGACAACTATCTTCATTTTTCAGAAACAGTGAAC
+
BBBBBFFFFFFFGGGGGGGGGGHDGHDHHHHHHHHHHHFGHHHHHHHHHHHHGHFGHHHHHHHGGGGGGHHGGGGEBHGHHH3GHHHHFHHHHHHHHHGHHHHHHHHHHHHHHHHHHHHHHHHHHHHHHHHHHHHGHHHHHHFHHHHHHGHHDHFHHHHHHGHHHGHHHGHHHHHGHGHHHHGHHHHHHGGHGGBGHHFGHHFDHHHHHHGGEFHHGH:CGGHEHFFFHHGFGEGGGGFGFFBFGGBBFC0
@M03495:530:000000000-LYBTV:1:2107:14424:24247 1:N:0:GCCCAGTG+AATTGCGG
GTCAGCATGTGAGCTTTGGAGTGAAATCTCTTGTCTTAAGGAATAAAGGAAAAAGATTCCGTCGGAGGCTCGGTGCTCTACAGGTTCAACCTTTGTACTCTATTATTGCCTCACATTCCATCTCTTGTGAAAATATATTTGATTGGCTTTTCTGCAGGTTGTTTGCCAGGACTTTCCAAGACCTCCACTAGAAAACACAATAAACTTTTTGGAAGCTGGACAACTATCTTCATTTTTCAGAAACAGTGAAC
+
AAABBFDFFFFFGGGGGFGFGGHHH5FGGHFGFGHHHHCFHHHHHGGHGGHHHFFGHHHHHGHGGGGGGHHGCEEGHHHGHHGHHHGHHHHGHHGHHGHHHHGHHHHHHHHHHHFHHGGHHHHHHHHFGDGHGHHHHHHHH4GGHFFGHHFHHGGFGHFHHGHGFHHHGGGGHHHHHG1FFHHHHHHGHFHDG=GHHHHGGDGBFGGHFHCG/;CEHHB.CCGHHEGHHHGGGFGFGGGGEGGGGG9BF09
@M03495:530:000000000-LYBTV:1:2107:5289:24250 1:N:0:GCCCAGTG+AATTGCGG
GTCAGCATGTGAGCTTTGGAGTGAAATCTCTTGTCTTAAGGAATAAAGGAAAAAGATTCCGTCGGAGGCTCGGTGCTCTACAGGTTCAACCTTTGTACTCTATTATTGCCTCACATTCCATCTCTTGTGAAAATATATTTGATTGGCTTTTCTGCAGGTTGTTTGCCAGGACTTTCCAAGACCTCCACTAGAAAACACAATAAACTTTTTGGAAGCTGGACAACTATCTTCATTTTTCAGAAACAGTGAAC
+
AAAAAFFFFFFFGGGGGFCGGGHDGHFHFFHHFGHHGHHHHCFFGHHHFHHHFHGFFHHHHGFEFEGGGECEF?FFHBGHFG3BGFFGFHGHHHHDFFFHFGHHHHHFFHFHHHHHGHHHFHHHHHHFFHHHHEFEHHHHHHHFHFEHFFDFFGHHHFGFGAFGFGHHHEGAGFB1D?1FGFGFHGHHEHHHHHFCGFE<DHHHHGGEHHGGHHFCCCCGHHHHHHBBFBBFFFFCFFFGEFFFFGCBB;0
@M03495:530:000000000-LYBTV:1:2107:25644:24265 1:N:0:GCCCAGTG+AATTGCGG
GTCAGCATGTGAGCTTTGGAGTGAAATCTCTTGTCTTAAGGAATAAAGGAAAAAGATTCCGTCGGAGGCTCGGTGCTCTACAGGTTCAACCTTTGTACTCTATTATTGCCTCACATTCCATCTCTTGTGAAAATATATTTGATTGGCTTTTCTGCAGGTTGTTTGCCAGGACTTTCCAAGACCTCCACTAGAAAACACAATAAACTTTTTGGAATCTGGACAACTATCTTCATTTTTCAGAAACAGTGAAC
+
BBBBBFFFFFFFGGGGGGGGCBGHHGHHHHHHHFGGHHHHHFFHGHHHGHGHHHGGHHHHEGHGGGGGGAGGGEEGHHHHHH33GHHHHHHHHGFGHHHHHGFHGHHHHHHHHHHHHGHHHHHHHHHHFHHFHHGFHHHHHHGHFHHHHHHHHHHGHHHHHGGGGHHHHHHEFF<GGHHGGHHHHHHHHHHHGGFHGHHGHHHHGFGEHHC@CHHHHHFGHHHHGHFGHFHHGGGGGGGGFFCFFGCFFF9
@M03495:530:000000000-LYBTV:1:2107:25570:24278 1:N:0:GCCCAGTG+AATTGCGG
GTCAGCATGTGAGCTTTGGTCCAGCCTGAGTCCTGGTTTATCAACGGCAAAATATAGATCGGAAGAGCACACGTCTGAACTCCAGTCACGCCCAGTGATCTCGTATGCCGTCTTCTGCTTGAAAAAAAAAAACAGAACACCTGTGATGCAGGTTCACTAGGGCATCTACATCATGTATGCTACATATGTCATATGGACAATACATCAGGCTCCTAAGCTTACACAGCAGTGTATGTCCACTGCTTGTAAGC
+
BABBBFFFFFFFGGGFGGGGGGHHFEHHHHGHHHHHHHHHHHHHHGGGGGHHHHHHHHHHHGGGGHHHHHHHGHHHGBHHGHGCFGHHHGFGGGHGHHH4DGHFGHHHHGEEHFFHGHGHFFHHHHGGG/>///001000.00=11111<1001100000/./.</0<00=00000000000000:0000:0:000000.00/:00000/...;00//0;00000../.9/;99////////9///.////
@M03495:530:000000000-LYBTV:1:2107:23378:24287 1:N:0:GCCCAGTG+AATTGCGG
GTCAGCATGTGAGCTTTGGATCACCTGGTTTATCAACGGCAAAATATAGATCCGGAAGAGCACACGTCTGAACTCCAGTCACGCCCAGTGATCTCGTATGCCGTCTTCTGCTTGAAAAAAAAAAAAAACTGCCAAATTAGAGTACTGGAGATGTAGTCGGAACAGCAACATTAGAAGTGAAATTACTAGTAATTAGTAGGTATGTAGAGGGGGAAGCCGGCATCATGGTCGGATACTGAAGATACCGCGGG
+
BBBBBFFFFFFFGGGFGGBGGGHHHHHHGHHHHHHHHGGGGGHHHHHHHHHHHHGGGGHHGHHHHGHHHGHHHHHHHGHHGH1?FFEH3FGGH4FGFGHHHHGFEHFFFGFGHGHHHHHEF/C@///-.1110>>01<1F0<=000<//.</<00=00.--.-;/.//../00000;0;;000090;0;00;0C09;;0B000/000;0/9-9-99..--9--////9//-;;..//9////////.----
@M03495:530:000000000-LYBTV:1:2107:6902:24306 1:N:0:GCCCAGTG+AATTGCGG
GTCAGCATGTGAGCTTTGGAGTGAAATCTCTTGTCTTAAGGAATAAAGGAAAAAGATTCCGTCGGAGGCTCGGTGCTCTACAGGTTCAACCTTTGTACTCTATTATTGCCTCACATTCCATCTCTTGTGAAAATATATTTGATTGGCTTTTCTGCAGGTTGTTTGCCAGGACTTTCCAAGACCTCCACTAGAAAACACAATAAACTTTTTGGAAGCTGGACAACTATCTTCATTTTTCAGAAACAGTGAAC
+
BBCCCFFFFFFFGGGGGGGGGGHHHHHHHHHHHHHHHHHHHHHHHHHHHHHHHHGGHHHHHHHGGGGGGHGGGGGGHHHHHHHFHHHHHHHHHHGHHHHFHHHHHHHHHHHHHHHHHHHHHHHHHHHHHHHHHHHHHHHHHHHHHHHHHHHHHHHHHHHHHGHHHHHHHHHHHHHGHHHHHHHHHHHHHHHFBHHHHHGEDGDGHHHFHHGCBGHGHHCHHHHHHHHHHFGGGGGGGGGGGFGGGGCF0F0
@M03495:530:000000000-LYBTV:1:2107:24681:24308 1:N:0:GCCCAGTG+AATTGCGG
GTCAGCATGTGAGCTTTGGAGTGAAATCTCTTGTCTTAAGGAATAAAGGAAAAAGATTCCGTCGGAGGCTCGGTGCTCTACAGGTTCAACCTTTGTACTCTATTATTGCCTCACATTCCATCTCTTGTGAAAATATATTTGATTGGCTTTTCTGCAGGTTGTTTGCCAGGACTTTCCAAGACCTCCACTAGAAAACACAATAAACTTTTTGGAAGCTGGACAACTATCTTCATTTTTCAGAAACAGTGAAC
+
BABCCFFFFFFFGGGGGGGGGGHHHHHHHHHHHHHHHHDGHHHHHHHHHHHHHHGGHIHHHIHGGGGGGHHGGGGGHHHHHHHHHHHHHHHHHHHHHHHHHHHHHHHHHHGHHHHHHHHHHHHHHHHHHHHHHHHHHHHHHHHHFHHHHHHHHHHHHHHHHGHHHHHHHHHHHHFHHHDGHHHHHHHHHHHHHHHHHHHGHGHFFHHHHHGGFHHHHHHGHHHHHFGHHHGGGGGGGGGGGFBFGGFGGG0
@M03495:530:000000000-LYBTV:1:2107:21766:24328 1:N:0:GCCCAGTG+AATTGCGG
GTCAGCATGTGAGCTTTGGAATTAGTAAATTCGTTGACGACAGAAGGAGCAAGATAACGACCACAGGGAGGGTGGTTTATCAACGGCAAAATATAGATCGGAAGAGCACACGTCTGAACTCCAGTCACGCCCAGTGATCTCGTATGCCGTCTTCTGCTTGAAAAAAAAAAAAACGACAATGAGATAATAGATTGCAACTATTATTCTGACAAGGTCTCACTCCAGAGAGATATGGTCACAGTGTCTCGTGG
+
CCCCDFFFFFFFGGGGGGGGGGHHHHHHHHHHGHHHHHGGGGGHHHHHHHHHHHHHHHGGGGGHHHHGGGGGEFGEGHHHHHDGFGGGGHHHHHHHHHHHGGGGHHHHHHHGHHHGHHHHHHHHHHHHGHGGGHFGHHGHHHGGHHHHGEGHGHHHHHHHHHHHHGGGCAA-9.-.---00000:00:000<000000:000000000000:..00000000/000./..00<000<00<:0000<0/...
@M03495:530:000000000-LYBTV:1:2107:5049:24362 1:N:0:GCCCAGTG+AATTGCGG
GTCAGCATGTGAGCTTTGGAATTAGTAAATTCGTTGACGACAGAAGGAGCAAGATAACGACCAAGGGAGGGTGGTTTATCAACGGCAAAATATAGATCGGAAGAGCACACGTCTGAACTCCAGTCACGCCCAGTGATCTCGTATGCCGTCTTCTGCTTGAAAAAAAAAAAAAATAGTACATAATTGGTTAATTGCATATGCTCCACAACCAAATATCGTGGTGAAAAAACATATCATTGTAATTGTCATAT
+
CCCCBFFFFFFFGGGGGGGGGGHHHHHHHHHGGGHHHFGGGGGHHHGGHGHHHHHHHHGGGGGHGGGFEGGEFGGGHHHHHHGFGGGGHHHHHHHHHHHGFGGHHHHHHGGHHHGHHHHHHHHHHHHGHGGGHHHHG1GHHFGHHHFGEFHGHHHHHHHGHHHHG@CGF-:9-::000;00000;90:;000000900;900000/B..:.9.0000.;....000:.-..0000000000000000:000
@M03495:530:000000000-LYBTV:1:2107:24826:24381 1:N:0:GCCCAGTG+AATTGCGG
GTCAGCATGTGAGCTTTGGAGACTGGTTTATCAACGGCAAAATATAGATCGGAAGAGCACACGTCTGAACTCCAGTCACGCCCAGTGATCTCGTATGCCGTCTTCTGCTTGAAAAAAAAAATTATAATGTATTGGATTCTCAGAAGTTAGTTGCAGTTCTACCACGATGCGACGATGTGTAGTCCGAACTTACGTTTTATAACACGGTAGACGAACGACCCTAGGTGGTCGACTTATTGTTTTAAGAGACG
+
AAAAAFFBFFFFGGBFDDC1EGEFBAFGHFEGFHBE?C0ECC1GGHFGHHHCCCA0FGFGHGGAGHEHFFHFFFHF1FDECE>>C@GBGGFGHC?0>2DE??0?F>11BGFG111B<E</<011222@B@222211?111<11<11?F<1?111111111=11<>.-...-.<--..CC0;00<0...9.00;.//;.0000009.-...90.:----;-9/--///--;9----////99-9/9///---
@M03495:530:000000000-LYBTV:1:2107:24970:24398 1:N:0:GCCCAGTG+AATTGCGG
GTCAGCATGTGAGCTTTGGAGTGAAATCTCTTGTCTTAAGGAATAAAGGAAAAAGATTCCGTCGGAGGCTCGGTGCTCTACAGGTTCAACCTTTGTACTCTATTATTGCCTCACATTCCATCTCTTGTGAAAATATATTTGATTGGCTTTTCTGCAGGTTGTTTGCCAGGACTTTCCAAGACCTCCACTAGAAAACACAATAAACTTTTTGGAAGCTGGACAACTATCTTCATTTTTCAGAAACAGTGAAC
+
BBBBBFFFFDFFGGGGGGGGGGHHHHHHHHHHHHHHHHHHHFHHHHHHHHHHHHGGHHHHGHGGGGGGGHHGGEEEHHHHHHHFHGGHHHHHHHHGHHHGHHHHHHHHHHHHHHHHHHHHHHHHHHHHHHHHHHHGHHHHHFHHGFHHHHHHGHHHHHGGHEHHHHEHHHGHHHFGFH?FHGHHHHHGHHHHHHHHHHHEG=FHHHHHHHGGGHHAFHHHHHHHHGGHHHFFGGGGGFGGFGBGFFBFG00
@M03495:530:000000000-LYBTV:1:2107:8085:24407 1:N:0:GCCCAGTG+AATTGCGG
GTCAGCATGTGAGCTTTGGAATTAGTAAATTCGTTGACGACAGAAGGAGCAAGATAACGACCACAGGGAGGGTGGTTTATCAACGGCAAAATATAGATCGGAAGAGCACACGTCTGAACTCCAGTCACGCCCAGTGATCTCGTATGCCGTCTTCTGCTTGAAAAAAAAAAACACAATAACGACAGACACCATCCACTACCTCCTATATCACAAATCTATAACCACAAATGACTGCAATAATCCAAGGACCA
+
CCCCCFFFFFFFGGGGGGGGGGFHHGHHHHHHGHHHGHGGGGGHHHHHHHHHHHHHHHGGGGGHHHHGGGGGEFFGGHHHGHHFFGGGGHHHGHHHHHFHGGGGHHHHHHHGHHHGHHHHHHHHHHHHGHGGGHFHGFGHHHFGHHGHGGGHEGHHGHHGFHHHHCC?C-;.....;;00..---/.//:.//.///9///:.///////:/:.//////////:...//9/://///;9://///9....
@M03495:530:000000000-LYBTV:1:2107:21405:24443 1:N:0:GCCCAGTG+AATTGCGG
GTCAGCATGTGAGCTTTGGAGTGAAATCTCTTGTCTTAAGGAATAAAGGAAAAAGATTCCGTCGGAGGCTCGGTGCTCTACAGGTTCAACCTTTGTACTCTATTATTGCCTCACATTCCATCTCTTGTGAAAATATATTTGATTGGCTTTTCTGCAGGTTGTTTGCCAGGACTTTCCAAGACCTCCACTAGAAAACACAATAAACTTTTTGGAAGCTGGACAACTATCTTCATTTTTCAGAAACAGTGAAC
+
BBBBBBFFFFFFGGGGGGGGGGHHHFHHHHHHHHHHHHHHHHHGHHFHHHHHHHGGHHGHHFGFGGGGGEHGGFGGGHHHHHCF@GDHHHHHHFHFHHHHHHHGHHFHHFHHHHHFHHFHHGHHHHGGFFHHHHHHHGHHHHHHFFGHHHHHHHGHHHHHFGGGGHHHHHGHHHHHHHGHGHHHHGHHHHHGHHHHHHHGGDGDFHFHGGF-/;GGGHFGFHHHHHHHHHGGGGGGGGGGGFFGGGFFGGB
@M03495:530:000000000-LYBTV:1:2107:12456:24444 1:N:0:GCCCAGTG+AATTGCGG
GTCAGCATGTGAGCTTTGGAGTGAAATCTCTTGTCTTAAGGAATAAAGGAAAAAGATTCCGTCGGAGGCTCGGTGCTCTACAGGTTCAACCTTTGTACTCTATTATTGCCTCACATTCCATCTCTTGTGAAAATATATTTGATTGGCTTTTCTGCAGGTTGTTTGCCAGGACTTTCCAAGACCTCCACTAGAAAACACAATAAACTTTTTGGAAGCTGGACAACTATCTTCATTTTTCAGAAACAGTGAAC
+
CBBCCFFFFFFFGGGGGGGGGGHHHHHHHHHHHHHHHHHHHHHHHHHHHHHHHHGGHHIHHGHGGGGGGHHGGFGGHHHHHHHHHHHHHHHHHHHHHHHHHHHHHHHHHHHHHHHHHHHHFHHHHHHGHHHHHHHHHHHHHHHHHEGHHHHHHHHHHHGHHDHFHHHHFHGHHHHHGH<FFGHFHHHHHHGFHHHHHHGGHFHHHGHHHHGGFFHGHHGFFHHHHHHHFFGGGGGGGGGGGGGGFGFGGG0
@M03495:530:000000000-LYBTV:1:2107:19401:24454 1:N:0:GCCCAGTG+AATTGCGG
GTCAGCATGTGAGCTTTGGAGTGAAATCTCTTGTCTTAAGGAATAAAGGAAAAAGATTCCGTCGGAGGCTCGGTGCTCTACAGGTTCAACCTTTGTACTCTATTATTGCCTCACATTCCATCTCTTGTGAAAATATATTTGATTGGCTTTTCTGCAGGTTGTTTGCCAGGACAGGTCGTGATTGCTGGAGCAGGTATGATATAATTCTAGGATTTGACAGATGAATAATTTACATATATATCTAACTTTGA
+
CBCCDFFFFFFFGGGGGGGGGGHHHHHHHHHHHHHHHHHHHHHHHHHHHHHHHHGGHIHHHHHGGGGGGHHGGGGGHHHHHHHHHHHHHHHHHHHHHHHHHHHHHHHHHHHHGHHHHHHHHHHHHHHHHHHHHHHHHHHHHHHHHHHHHHHHHHHHHHHHHGHHHHHHHHHGGGGHHGFGGHGHHHHHHHHHHEGHHHHHGHHHHHHHHHGHHHHHHGHHGHHG<C<CBHHHHHGHGGGGGGGGGGGGGG0
@M03495:530:000000000-LYBTV:1:2107:6617:24459 1:N:0:GCCCAGTG+AATTGCGG
GTCAGCATGTGAGCTTTGGAGTGAAATCTCTTGTCTTAAGGAATAAAGGAAAAAGATTCCGTCGGAGGCTCGGTGCTCTACAGGTTCAACCTTTGTACTCTATTATTGCCTCACATTCCATCTCTTGTGAAAATATATTTGATTGGCTTTTCTGCAGGTTGTTTGCCAGGACTTTCCAAGACCTCCACTAGAAAACACAATAAACTTTTTGGAAGCTGGACAACTATCTTCATTTTTCAGAAACAGTGAAC
+
BBBBCFFFFFFFGGGGGGGGGGGHGHHHHHHHHHHHHHHHHHHHHHHHHHHHHHGGHHHHHHHGGGGGGHHGGEEGHHHHHHFFHHHHHHHHHHHGHHHHHHHHHHHHHHHHHHHHHHHHHHHHHHHHHHHHHHHHHHHHHHHHGGHHHHHHHFFHHHHHHGHHHHHHGHHHHHHHHHFGHHHHHHGHHHHDHHGHHGGEGDGHHHHHHHGGGHHHHHHHGHHHHHHHGHGGGGGGGGGFG9CFFGCFGG0
@M03495:530:000000000-LYBTV:1:2107:18967:24462 1:N:0:GCCTAGTG+AATTGCGG
GTCAGCATGTGAGCTTTGGATTAGTAAATTCGTTGACGACAGAAGGAGCAAGATAACGACCACAGGGAGGGTGGTTTATCAACGGCAAAATATAGATCGGAAGAGCACACGTCTGAACTCCAGTCACGCCTAGTGATCTCGTATGCCGTCTTCTGCTTGAAAAAAAAAAAAAAAAGAAAGTGCAGAAATAAATGAAGATCAGTGAGGCACACAATGCTGAAACAGGACGAGAAATGTGTGATCATAAGTTG
+
CCCCCFFFFFFFGGGGGGGGGGHHHHHHHHHGHHHHHGFGGGHHHHHHHHHHHHHHHGGGGGHHHHGGGGGBFEGGHHHHHHHGGGGGGHHHHHHHHHHGGGGHHHHHHHGHHHGHHHHHHHHHHHHGHGHGHHHHFDHHHGGGHHHGGGGGHHHHHHHGHHHHGGGEG9;--9:.:.B00:0000/0000;00000000009000...9/:..000000009//...---..;00000.;9000000000
@M03495:530:000000000-LYBTV:1:2107:23782:24467 1:N:0:GCCCAGTG+AATTGCGG
GTCAGCATGTGAGCTTTGGTCCAGCCTGAGTCCTGGTTTATCAACGGCAAAATATAGATCGGAAGAGCACACGTCTGAACTCCAGTCACGCCCAGCGACCTCGTATGCCGTCTTCTGCTTGAAAAAAAAAAAAAATAAACGGCGGCACAGCTACGTCGTGAACAACGTCCTAGATGAAATGAAGTGAAGTCGCAGAGTACCGAGTACCACTGATGAGATGATAATACCATTGTCACACGCACGTTCCTTAC
+
1AAAAF1DDBFFGGDGGBFGFG11FAEGFCFEA3B0AFFEFG2FFEEGG?GEGD2GFFGGEGGAEFHGHFGAAFGG?FFGFE11@GHBFFFFECH0/E//?BFGEHF2G?E@<AF2>1GD<<FDFBCG@@?<@@C<00=0..----9-//.000..;--./9//---;--9////////////////////9-----9///-9--;9////////9/9////////////;///////------9--////
@M03495:530:000000000-LYBTV:1:2107:25807:24475 1:N:0:GCCCAGTG+AATTGCGG
GTCAGCATGTGAGCTTTGGAGTGAAATCTCTTGTCTTAAGGAATAAAGGAAAAAGATTCCGTCGGAGGCTCGGTGCTCTACAGGTTCAACCTTTGTACTCTATTATTGCCTCACATTCCATCTCTTGTGAAAATATATTTGATTGGCTTTTCTGCAGGTTGTTTGCCAGGACTTTCCAAGACCTCCACTAGAAAACACAATAAACTTTTTGGAAGCTGGACAACTATCTTCATTTTTCAGAAACAGTGAAC
+
AAAABFFFFFFFFFFFGGFGGFGHGHHHHHHHHHGGHHHGHGHHFHHHHHGHHGAFHHHHFFHGGGGGCHHGGGEGHHHHFHG3FGGHGHGHHHGFEHHHHHHHFHHHGHGHHHHHHHHHGHGHHHHHHGHGFGHFHHFHH?GFHHHHHHGHHHHGHGHHGEHHHHEFFEHEHHGGGF?FGGFHHHHGFHGFGF0GEFEEDD<0GHHFFGGFFHHHGHHHHHHFFG;CHHGGGGGFFEFG0;//FF0BF0:
@M03495:530:000000000-LYBTV:1:2107:9109:24483 1:N:0:GCCCAGTG+AATTGCGG
GTCAGCATGTGAGCTTTGGAATTAGTAAATTCGTTGACGACAGAAGGAGCAAGATAATGACCACAGGGAGGGTGGTTTATCAACGGCAAAATATAGATCGGAAGAGCACACGTCTGAACTCCAGTCACGCCCAGTGATCTCGTATGCCGTCTTCTGCTTGAAAAAAAAATATTGATCCATAAATAAATGTATCACACAGGAAGGTAGTATATGAGAAAGAAAAAGAACATACTGTTCACTACATGAGGTAT
+
BBBBBFFFFDFFGGDCGGGGFGHHHGHGFHHHGEGHHFGFEGGHGHHHHHHHHGFHHHGHHHHHHFHFFEEE>FE>FHHHGF4BEEGGGHHHHHHGHGFGFGFEHFHHHGFEFCHGHHHHGHHHGFHHGAFGDHBFGHFFFHGGHFBFFEGGGDFHHHHFHC11FF<-C.00:0000000;;B0:9;B0009000C/..../../00000;09000;///;;.9..99///9//////////9//:B//;/
@M03495:530:000000000-LYBTV:1:2107:17209:24485 1:N:0:GCCCAGTG+AATTGCGG
GTCAGCATGTGAGCTTTGGAGTGAAATCTCTTGTCTTAAGGAATAAAGGAAAAAGATTCCGTCGGAGGCTCGGTGCTCTACAGGTTCAACCTTTGTACTCTATTATTGCCTCACATTCCATCTCTTGTGAAAATATATTTGATTGGCTTTTCTGCAGGTTGTTTGCCAGGACTTTCCAAGACCTCCACTAGAAAACACAATAAACTTTTTGGAAGCTGGACAACTATCTTCATTTTTCAGAAACAGTGAAC
+
BBBBAFBBDFFFFBEFGGBGFGGFHHFHHHHGHGFGFGGFFDGFGGGHHHHHHFGFFGGGGEGGGGEGGEHGGEEEGHFHBG@GHHHHHHGHHFHBDGFHHHGHBHGFGHHHHHHHHHFEGHHHHHF?FEGGHGHHHHHHHHFHHGHHGHDHHGHGHHGHHDGHHHHGHEGHHF1FGHDGHHHHHHHHHHH1GF0CCCGEHGHFFHFFHHCG/CFEFGBGHGFEHBFGBHGFFGFBFGGGGGGGFGCFFGF
@M03495:530:000000000-LYBTV:1:2107:19778:24487 1:N:0:GCCCAGTG+AATTGCGG
GTCAGCATGTGAGCTTTGGTCCAGCCTGAGTCCTGGTTTATCAAGGCAAAATATAGATCGGAAGAGCACACGTCTGAACTCCAGTCACGCCCAGTGATATCGTATGCCGTCTTCTGCTTGAAAAAAAAAAAAAGAAACATAATAATGCTCTTATACTGCCCATTTACAAAATACACCACCCTTCTGCATTACTGCAACACTGCATCTATCTATATTATGTCTGTACACCTACTGAAAACCTATAACTCATG
+
A3>ABBF@BDFFGGGGGGGGFGHHHGFHEGGGHHFCGFCAGDGHHHGHHHFHHHHGHHFHCDEEHGHHHGGEHHHEHHHGGHG3@@FF1FFCGHGHGH4FHGFGFFFHGE@HG?4EDGHBHFH3?EE////>///<00011111<1==111>1<110<0/.0/0000=0<<<0:00/.....//<00:;000000;00..;0009;0;0;00099C000000009000////;//////./9/////////
@M03495:530:000000000-LYBTV:1:2107:19197:24491 1:N:0:GCCCAGTG+AATTGCGG
GTCAGCATGTGAGCTTTTGATGGTTCTGGTTTATCAACGGCAAAATATAGATCGGAAGAGCACACGTCTGAACTCCAGTCACGCCCAGTGATCTCGTATGCCGTCTTCTGCTTGAAAAAAAAAAAAATAGTAAGCACACAAGTCAGACCGACCGTCCATACAATGCAAGACGACACACGTTGACTTAATTATACAAAAATAATAGACGCAGCAGAGCTAGTGTGATACATACGAGTAGGCATGATGAAGTA
+
BBBCCFFFFFFFGGGGGGGFGGHHHHHHHGHHHHHHHHGGGGGHHHHGHHHHHHGGGGHHHHHHHGGGHGHHHHHHHHHHHG?FFGGHFGHHFHHHGGHHHHGGGHGHHHGHHHGHHHHGGGGG@//01111?1110<0<.01>111<C---<-....00/:000/000//.--:-/.9....00;00/9////9//...//////;.----../.;///://///9////;...../////.///////9
@M03495:530:000000000-LYBTV:1:2107:17565:24494 1:N:0:GCCCAGTG+AATTGCGG
GTCAGCATGTGAGCTTTGGAATTAGCTGGTTTATCAACGGCAAAATATAGATCGGAAGAGCACACGTCTGAACTCCAGTCACGCCCAGTGATCTCGTATGCCGTCTTCTGCTTGAAAAAAAAAAAAAGAAAAACCAACACCACAGGATTGAGCAACTGAAGTAGCTTATGATGAGCTCGTCAAACCACAACCATAGAGATATATGAATCACCTGTGGTGCACTGTCAGCATTAAGACAGATTCACGCTACG
+
CBCCCFFFFFFFGGGGGGGGGGHHHHHHHHHHHHHHHHGGGGGHHHHHHHHHHHGGGGHHHHHHHGHHHGHHHHHHHHHHHHEGGGGHHHHHDGHHGGHHHHGGGHGHHHHHHHHHHHHGGGGF?/<//0100..<.>.......<.01/0000/::/00:11:111111111100109-...10........0001:1111111111:10/0/10//.0:00/<11101:<1<110/</11111....-.
@M03495:530:000000000-LYBTV:1:2107:8643:24497 1:N:0:GCCCAGTG+AATTGCGG
GTCAGCATGTGAGCTTTGGAGTGAAATCTCTTGTCTTAAGGAATAAAGGAAAAAGATTCCGTCGGAGGCTCGGTGCTCTACAGGTTCAACCTTTGTACTCTATTATTGCCTCACATTCCATCTCTTGTGAAAATATATTTGATTGGCTTTTCTGCAGGTTGTTTGCCAGGACTTTCCAAGACCTCCACTAGAAAACACAATAAACTTTTTGGAAGCTGGACAACTATCTTCATTTTTCAGAAACAGTGAAC
+
AABBBFFFFFFFGGGGGGGGGGHHHHHHHHHHHHHHHHHHHHHHHHHHGHGFHHGGHHHGHGHGGGCFGHHGGEGGHHHHHHHGHHHHHHHHHHHHHHHHHHHGHHHHHHHHHHHGGHHHHHHHHHHHHHHGHHHHHHHHHHHHHHGHHHHHHHHHHHHHHGHHHHHHGHHHHHHHHGBGFGGHHGHHHHHGHGHEGFHEGD<DHGHHHHGGGFHHGHHHHEHHHHHGHGEFGGGGGGFBF;CGFGFGBF0
@M03495:530:000000000-LYBTV:1:2107:23788:24512 1:N:0:GCCCAGTG+AATTGCGG
GTCAGCATGTGAGCTTTGGTTTATCAACGGCAAAATATAGATCGGAAGAGCACACGTCTGAACTCCAGTCACGCCCAGTGATATCGTATGCCGTCTTCTGCTTGAAAAAAAAAAATACTCAACCCGCAATTTGGCTTCGAACAGGATAAGATTCTGTGGAGGTGGCCGATCTATGCGCAATAAATGAGGAATATGCGGCGTGGCGCACGTGTACAGCCAGTCTGGTCGATACGTCACGTCTCTCACGTCCA
+
BABBBFFFFDDFGGDFGFGGGGHHHGHHGGGEGHHHHHHFHHHHG?EFHFHEHHHGHHHGHHHHFHBEFHFHGGGGGH@B5D44@1FGHHBGG1EGGFHHGHHHF3?FFEE?D/>022222220//<///11111100-.00<0..<00<0<00=00</0....:..:A--.C0;0..--.000000;BF/00000;-----9--.9--;././;//...///////--..-.9.A......///;..;9;
@M03495:530:000000000-LYBTV:1:2107:25121:24515 1:N:0:GCCCAGTG+AATTGCGG
GTCAGCATGTGAGCTTTGGACTCCTGACTGGTTTATCAACGGCAAAATATAGATCGGAAGAGCACACGTCTGAACTCCAGTCACGCCCAGTGATCTCGTATGCCGTCTTCTGCTTGAAAAAAAAAAAACGCTGGGTGGATGTACCGAAGAATACAGTATACTGTGCGGAGTGTCTCGCTTCGCAGCAGATACTGTGACTAGCTAACACCTTCTTTATAATCGCAGGTCTATCAAACGTGATTCGTTAGCTC
+
AABBBFF5FFFFGGGFGGGGGGHHHFHHHHHHHHHHHHGHGCGGGHGHHHHHHHHHGGGGHHEHHHHGFHHGHHHHHHHHBGFDFFGGCHGHHH4FFG?FHHHHGFGGGGF4BGGHHHFFHGGGC?//////.-.<>-.11<000..<-./<00;00000;00000.---..0900/...9A..;-../0;00/9/////////////.9////9/://9/...9-.////;////....///./;9.:/:
@M03495:530:000000000-LYBTV:1:2107:6886:24537 1:N:0:GCCCAGTG+ATTTGCGG
GTCAGCATGTGAGCTTTGGAATTAGTAAATTGTTGACGACAGAAGGAGCAAGATAACGACCACAGGGAGGGTGGTTTATCAACGGCAAAATATAGATCGGAAGAGCACACGTCTGAACTCCAGTCACGCCCAGTGATATCGTATGCCGTCTTCTGCTTGAAAAAAAAAAAAAAAACACATGTAATAACTAAGGTTTCACGCTCCAATATATATTACAGTACCATGACATTGAGAAACAATGTTGCAAATAT
+
CBCCBFFFFFFFGGGGGGGGGGHHHGHHHHHHHHHHHGGGGGHHHHHHHHHHHHHHHGFGGGHHHHGGGGGBFGGGHHHHHHHGFGGGHHHHHHHHHHHGGGGHHHGHHHGHGHGHHHHHHHHHHHHGHGGGHGHHG1@FFHHHHGHGGGHGHHHHHEFGHHHHFGG-CB-----.99:0000000000000/0000;0.....0000;000:000000;000B000000000.00//.000000000:00
@M03495:530:000000000-LYBTV:1:2107:25745:24543 1:N:0:GCCCAGTG+AATTGCGG
GTCAGCATGTGAGCTTTGGAGTGAAATCTCTTGTCTTAAGGAATAAAGGAAAAAGATTCCGTCGGAGGCTCGGTGCTCTACAGGTTCAACCTTTGTACTCTATTATTGCCTCACATTCCATCTCTTGTGAAAATATATTTGATTGGCTTTTCTGCAGGTTGTTTGCCAGGACTTTCCAAGACCTCCACTAGAAAACACAATAAACTTTTTGGAAGCTGGACAACTATCTTCATTTTTCAGAAACAGTGAAC
+
AAAABFFFFDFFGGGGGGGGGFGGFHGGHHHHGHHHHHHHHHHHHHHHHHHHHHGGHHHHHHHGGGGGGHHGGEGGHHHGHHHHHGHHHHHHHFHHHHHHHGHHGGHGHHHHHHHHHGEEGHHHHHHGHHHHHHHHHHHHH4GHHFHHHFFHHHHGHHHHHGFHHHHHHEHHHHHHGHHHGGHHHGHHHHGHFFFFHAHEFHHEHHHFHHGGHHGHGHGFFHHGHFFHHHGGGGGGGGEFE;FGGGGGGGB
@M03495:530:000000000-LYBTV:1:2107:16604:24555 1:N:0:GCCCAGTG+AATTGCGG
GTCAGCATGTGAGCTTTGGAGTGAAATCTCTTGTCTTAAGGAATAAAGGAAAAAGATTCCGTCGGAGGCTCGGTGCTCTACAGGTTCAACCTTTGTACTCTATTATTGCCTCACATTCCATCTCTTGTGAAAATATATTTGATTGGCTTTTCTGCAGGTTGTTTGCCAGGACTTTCCAAGACCTCCACTAGAAAACACAATAAACTTTTTGGAAGCTGGACAACTATCTTCATTTTTCAGAAACAGTGAAC
+
BBBBBFFFFFFFGGGGGGGGGGHHHHHHHHHHHHHHHHHHHHHHHHHHHHHHHHGGHHHHHHHGGGGGGHHGGGGGHHHHHHBCGGHHHHHHHHHHFHEHHHHHHHHHHHHHHHHGHHHFHHHHHHHHHHHHHHHHHHHHHHHHHHHHHHHHGHHFHHHHHDHHHGHHHGHGHHHHHHFHHHHHHHGHHHHFFFHHHHGGGFDGHHHGHHGGHHHHHHFHHHHHEFFCFGFGGFFGGGGGGFFGGGBFGGB
@M03495:530:000000000-LYBTV:1:2107:9133:24578 1:N:0:GCCCAGTG+AATTGCGG
GTCAGCATGTGAGCTTTGGAATTAGTAAATTCGTTGACGACAGAAGGAGCAAGATAACGACCACAGGGAGGGTGGTTTATCAACGGCAAAATATAGATCGGAAGAGCACACGCTGAACTCCAGTCACGCCCAGTGATCTCGTATGCCGTCTTCTGCTTGAAAAAAAAAACAATAAACAAACAGGTATATACTCAAGCTTACTCATAATGCTGAACATAAGACGTATGTAAGTGCTCTGTATTGAGATGTAG
+
DDDDDFFFFFFFGGGGGGGGGGHHHHHHHHHHGGHHHHGGGGGHHHGHHHHHHHHHHHGGGGGHHHHGGGGGEGGGGHHHHHGHFGGGGHHHHHHHHHHHGGGGHHHHHHHGGGGGHHHHHHHHHHHGHGGGHGHHFFHHHFGHHGHGGGHGHHHHHHHHHHHHCGGFG.:;0;0000.::./.0000;0000000000000:00:0000:00;0:000000.;.0/0000:000000:;00000.00:00
@M03495:530:000000000-LYBTV:1:2107:16680:24591 1:N:0:GCCCAGTG+AATTGCGG
GTCAGCATGTGAGCTTTGGAGTGAAATCTCTTGTCTTAAGGAATAAAGGAAAAAGATTCCGTCGGAGGCTCGGTGCTCTACAGGTTCAACCTTTGTACTCTATTATTGCCTCACATTCCATCTCTTGTGAAAATATATTTGATTGGCTTTTCTGCAGGTTGTTTGCCAGGACTTTCCAAGACCTCCACTAGAAAACACAATAAACTTTTTGGAAGCTGGACAACTATCTTCATTTTTCAGAAACAGTGAAC
+
BBBBBFFFFF5FGGGFGGGGGGHHGHHHHHHHHHHGGGFHHFFGHGFHGHHHHHGGHHHHHEHGCEGGGHHGGEGGHHHHHH3?BFHHHHHHHGGHHHFHGFGHHHHFHGFHHHHHGHHHHEEGFHHHHEHBGGFHHHHHG4GHGFFHHHHEHHGHHHFGFFGHFGHHHEHHGHHGHGGHFGEGHHFFHHHF1GHEGHHEDG0D0DGHHHGGHHGEHHBGHHHGHHBGHHGGGGGFBFF090;FGGGGBF0
@M03495:530:000000000-LYBTV:1:2107:25014:24593 1:N:0:GCCCAGTG+AATTGCGG
GTCAGCATGTGAGCTTTGGAGACTGGTTTATCAACGGCAAAATATAGATCGGAAGAGCACACGTCTGAACTCCAGTCACGCCAGGTGATCGCGTATGCTGTCGTCTGCTTGGTAAAAAAACAGATGATATGGGCGGCATTGGGTGCGGATGAGGTGTGTGAAATTCGAGGTGTAGCGGTGCAATGATTGTATATTGCGAAGACCTCGGATCGCGAAGGCAGCAGGCTACGGTGTTGCTGCGGTTCTTGCTT
+
>11>>FF1D@DBFEGCGGGGBGGCGC1FFB3FFGBEEE0EAF1EDGFBDD//A/EBC0F0GAEAF0F1DEG1GCF211FE0B//>BB@22//>>E>FE2B1B/??GFE1F1/1>BFB</<<?0011>2@22@0F/<---<F1.AE.-<---<::/:;..:0000:0.0/-..00;0--.--0099900000;0000;.---;/-//-----;-9------;A--;--/---;9---/9:/9@---/99;B/
@M03495:530:000000000-LYBTV:1:2107:12466:24600 1:N:0:GCCCAGTG+AATTGCGG
GTCAGCATGTGAGCTTTGGATGGTTCTGGTTTATCAACGGCAAAATATAGATCGGAAGAGCACACGTCTGAACTCCAGTCACGCCCAGTGATCTCGTATGCCGTCTTCTGCTTGAAAAAAAAAAAACCCAACACCATGAATACTATAATCATTCAACAGTATGTATAGTGTCGATAGATGCCAGTTTACATTAGCTATACACATATGCTCTATCATATAGCTGCTACTGCACCACTCTTTGTACACACAGA
+
CBCCDFFFFFFFGGGGGGGGGGGHHHHHHHHHHHHHHHGGGGGHHHHHHHHHHHGGGGHHHHHHHGHHHGHHHHHHHHHHHH>FFGGHGHHHGHHHGGGHHHGGGHGHHHHGHHFGHHHGGGGC/////////.<.111111111=111100000000/00000000000=0..;..000000000000;0900/0000000090;0000;90;0000000;00000:0000/..0/:00:000000...0
@M03495:530:000000000-LYBTV:1:2107:15257:24608 1:N:0:GCCCAGTG+AATTGCGG
GTCAGCATGTGAGCTTTGGAATTAGTAAATTCGTTGACGACAGAAGGAGCAAGATAACGACCACAGGGAGGGTGGTTTATCAACGGCAAAATATAGATCGGAAGAGCACACGTCTGAACTCCAGTCACGCCCAGTGATCTCGTATGCCGTCTTCTGCTTGAAAAAAAAAAAAACAAAGAAAGCAACTGATCACACAAATGCATACATATATGCGCATGATGAGCACACCATACAGACAGACGTGTGATGTA
+
DCDDDFFFFFFFGGGGGGGGGGHHHHHHHHHHGHHHHHGGGGGHHHHGHHHHHHHHHHGGGGGHHHHGGGGGEFFEGHHHHHGHGGGGGHHHHHHHHHHHGGGGHHHHHHHGHHHGHHHHHHHHHHHGGHGGGHGHHHDHHHGGHHHHGGGHGHHHHHHHHHGHHFGGGF:--...://;:0/0/;//0000/00...::000:000000000..-..0000000./...00/:00.;//.-:./.00000
@M03495:530:000000000-LYBTV:1:2107:6400:24633 1:N:0:GCCCAGTG+AATTGCGA
GTCAGCATGTGAGCTTTGGAATTAGTAAATTCGTTGACGACAGAAGGAGCAAGATAACGACCACAGGGAGGGTGGTTTATCAACGGCAAAATATAGATCGGAAGAGCACACGTCTGAACTCCAGTCACGCCCAGTGATCTCGTATGCCGTCTTCTGCTTGAAAAAAAAAAACACGTATTAGTTCAATTTAGTGGTTCCTCCACCTATGTACATCAATATATACCTGATTGCACCTAGCAAGAAAGACAGAA
+
BBBBAFFFFFFFGGGGGGGFGGHHHHHHHHHHGHFHHHGGGGGHHHHHHGHHHHHHHHGGGGGGHHHGAEFGEFEGGHHHBG4FEEGGGHHHHHHHHHHHGEGGHHFHHHHGHHHGHHHHHHHHHHHHDFGGGHFGD1<GHHGGHHHHGGGHGHHHGHHGHHFGFD--;--....990/900;00000000;0.0.;9;0/....9/://9//9///////9////////9/9B9/////..////./.:/
@M03495:530:000000000-LYBTV:1:2107:8581:24637 1:N:0:GCCCAGTG+AATTGCGG
GTCAGCATGTGAGCTTTGGTCCAGCCTGAGTCCTGGTTTATCAACGGCAAAATATAGATCGGAAGAGCACACGTCTGAACTCCAGTCACGCCCAGTGATCTCGTATGCCGTCTTCTGCTTGAAAAAAAAAAAAATTGATTCAAACGTTTCGAAATAATGCACAATCATGTGTATAATCATAATTGGAACATTCACCAATACCCAAAATCTTTGCTGTCCATGGGACTCATGTTAACTCTATTTATACTTAA
+
AAABBFFFFFFFGGGGGGGGFGHFHAGGGHGHHHFHHFFHHHHHHGGGGGHHHGHHHHHHHGGGGHHHGHFHGHHHGHHHHH3GHHGHHGHGGGHHHHG4FGGFGHGEGGAEHGHHHHHHHGFHHHGGF///<-0111=<11<11.0<//..<..<==00=00/0/000;000;C0C000000;0:909:F00900;./;/0/0...0/0900000000000/...;;//B//;///;9F//;////////
@M03495:530:000000000-LYBTV:1:2107:19793:24654 1:N:0:GCCCAGTG+AATTGCGG
GTCAGCATGTGAGCTTTGGTTTATCAACGGCAAAATATAGATCGGAAGAGCACACGTCTGAACTCCAGTCACGCCCAGTGATCTCGTATGCCGTCTTCTGCTTGAAAAAAAAAACAAATCAAAAGACGCAAGTGAGATCTATGTTGCAACTAGCATATAAAGAGATGCCAGTGATACATAGAACACTTCATAATATAGAACAGATCCATCTCTATAGTAATACTAGCTCATAGATGACAATGCTCAACAGA
+
CBCCCFFFFFFFGGGGGGGGGGHHHHHHGGGGGHHHHHHHHHHHGGGGHHHHHHHGGHHGHHHHHHHHHHHHGHGGFHHHHHDGGHFFHGHHGDFHGHHHHHHGHHHGHGGEC////02222222/2///</1=111111111111111<0110110000000//=00000<000000000000//000000000000000///00000000000;0;0;000000/0000000000;000000000/0//
@M03495:530:000000000-LYBTV:1:2107:5576:24658 1:N:0:GCCCAGTG+AATTGCGG
GTCAGCATGTGAGCTTTGGAGTGAAATCTCTTGTCTTAAGGAATAAAGGAAAAAGATTCCGTCGGAGGCTCGGTGCTCTACAGGTTCAACCTTTGTACTCTATTATTGCCTCACATTCCATCTCTTGTGAAAATATATTTGATTGGCTTTTCTGCAGGTTGTTTGCCAGGACTTTCCAAGACCTCCACTAGAAAACACAATAAACTTTTTGGAAGCTGGACAACTATCTTCATTTTTCAGAAACAGTGAAC
+
AAAAAFFFDDFFFGGGGGGGGGHHHHHHGHHHHHHHHHHHHBGHHHGHHHHFHHGGGHHFBGHGG?EGGHHGGGGFHHHHHHFGHHHHHFHFFHDGHHHGEGGFHHHFGGHFFHHHHHFFHHHHHFHHFEBEGHHFHHHHHHHHHGFHHFGFGHHHHFHHHDEHFHHFHGHEHFGHHG??CGHHHHGFEGHFHF0<<GHEGHF=<GHGHHGGHFC.CGGHHGHC/CGEGCFFFG0CFFBCFFFBBFF0F09
@M03495:530:000000000-LYBTV:1:2107:25765:24683 1:N:0:GCCCAGTG+AATTGCGG
GTCAGCATGTGAGCTTTGGTTTATCAACGGCAAAATATAGATCGGAAGAGCACACGTCTGAACTCCAGTCACGCCCAGTGATCCCGTATGCCGTCTTCTGCTTGAAAATTAAAAAACCTAAATCTAATATATCTTTTTGCGTTCTGCTTCAATTTCTGGTTGAACGGCGTCGCGTCGTAACACAGCTTGTTATGTTGGATTAAGCACTATGTGGACAGACTTGTCATTGTGGGCTTTTCTATTTCGCTTTT
+
AAAAAFFFFFFFGCDGGGGAFE13GAGH?E0E0G0BGHGHHFFEEE/EG0BG0BB/0A0AGFHH111121AGEHG@//FF122@0>?>00BGEEG0/BGFH11>FHE1111B111//?B1BB2B221B>222BF2F>1<1<CE/F11111<1F1F1@DD11A011<.----A-:A?--.;9C/.??F0BA0;0;;CF.;0000090/09000000/;;/-/;///;/////---;;;B;B/9//;-9---/
@M03495:530:000000000-LYBTV:1:2107:13848:24688 1:N:0:GCCCAGTG+AATTGCGG
GTCAGCATGTGAGCTTTGATTTTTTTTTCAGGATTAGCTGGTTTATCAACGGCAAAATATAGATCGGAAGAGCACACGTCTGAACTCCAGTCACGCCCAGTGATCTCGTATGCCGTCTTCTGCTTGAAAAAAAAAAAAAAAGTATTATACTTCTATAGAAAGGATTCCGAGTTATAAAGTCACCAATAGCATACAACATGCAGATATTAAGCTTGAGAACAACATAACTATCCTGCGTATCTCTATGATCT
+
BBBBBFFFFFFFGGGGGGEGGGHHGGGGHHHHHHHHHHHHHGHHHHHHHHGGGGGHHHHHHHHHHHGGGGHHHHHHHGHHHGBEFGHHHHHHHHGHGGGHGHHFFHHHGGEHHHGDGHGHHHGHHHHFHHHGGC@>@<---::000000<000:00000;0/./0009/.-..;00000000;00./000900////://;;//;/9////////././//.../;/////////:-.;A.;/////:///
@M03495:530:000000000-LYBTV:1:2107:21327:24695 1:N:0:GCCCAGTG+AATTGCGG
GTCAGCATGTGAGCTTTGGAGTGAAATCTCTTGTCTTAAGGAATAAAGGAAAAAGATTCCGTCGGAGGCTCGGTGCTCTACAGGTTCAACCTTTGTACTCTATTATTGCCTCACATTCCATCTCTTGTGAAAATATATTTGATTGGCTTTTCTGCAGGTTGTTTGCCAGGATCTCTGATGCTATCCTCCTCAGTGATATCCTCAGAGTGAACACCGAGATCACAGGTCGTGATTGCTGGAGCAGGTATGAT
+
BABBBFFFFFFFGGGGGGGGGGHHHHHHHHHHHHHHHHHHHHHHHHHHHHHHHHGGHHHHHGGGGGGGGHHGGFGGGHHHHHHHHHGHHHHHHHHHHHHHHHGHHHHHHHHHHHGHHHHHHHHHHHHHHFHHHHHHHHHHHHHHHHHHHHHHHHGHHHHHHGHHGHHHHHHHHHHHGHHHHHHHHHHHHHHHGGHHHHHHHHHHHGHHHHHHFFFGCFCGEHHHHH:CCGDGGGGFGGGGFGGGGFGGGGB
@M03495:530:000000000-LYBTV:1:2107:16656:24708 1:N:0:GCCCAGTG+AATTGCGG
GTCAGCATGTGAGCTTTGGAGTGAAATCTCTTGTCTTAAGGAATAAAGGAAAAAGATTCCGTCGGAGGCTCGGTGCTCTACAGGTTCAACCTTTGTACTCTATTATTGCCTCACATTCCATCTCTTGTGAAAATATATTTGATTGGCTTTTCTGCAGGTTGTTTGCCAGGACAGGTCGTGATTGCTGGAGCAGGTATGATATAATTCTAGGATTTGACAGATGAATAATTTACATATATATCTAACTTTGA
+
CCCCDFFFFFFFGGGGGGGGGGHHHHHHHHHHHHHHHHHHHHHHHHHHHHHHHHGGHIIHHHHGGGGGGHHGGGGGHHHHHHHHHHHHHHHHHHHHHHHHHHHHHHHHHHHHGGGHHHHHHHHHHHHHHHHHHHHHHHHHHHHHHGHHHHHHHHGHHHHHHGHHHHHHHHHHHGGHHGGGHHHHHHHHHHHHHHHHHHHHHHHHHHHHHHHGHHHHHHHHHHHHCGCGHHHHHHHHGFGGGGGGGFGGGG0
@M03495:530:000000000-LYBTV:1:2107:13301:24718 1:N:0:GCCCAGTG+AATTGCGG
GTCAGCATGTGAGCTTTGGTCCAGCCTGAGTCCTGGTTTATCAACGGCAAAATATAGATCGGAAGAGCACACGTCTGAACTCCAGTCACGCCCAGTGATCTCGTATGCCGTCTTCTGCTTGAAAAAAAAAAAAAACGCGAGCGGACATGGACGGGGTTGGAGAGGAGAGAGAGTATATCTTGTAGTGGGAAGACCTGCAACTACCTGTCCTTCCGTAGTCGGGACACACTATACTGAGACATGGCACAGAA
+
BAABBFFFFFFFFGGGGGGGGGHHHGHHGHGHHHHHGHHHHHHHHGGGGGHHHGHHHHHHHGGGGHHHHHGGGGGHGHHHHHGHHHHFHGFGGGHHHFFDGGHGGHHHHGEGHGHHHHHHHHHHHHGFF@//<<<.--<<----:--00900-:;9----0//99.9.;.99.///999/9/;////.../.;B./.9./;///.//9///9/9./9..9.----....///9///9//;.//..//..//
@M03495:530:000000000-LYBTV:1:2107:22808:24736 1:N:0:GCCCAGTG+AATTGCGG
GTCAGCATGTGAGCTTTGGAACAGCTGGTTTATCAACGGCAAAATATAGATCGGAAGAGCACACGTCTGAACTCCAGTCACGCCCAGTGATCTCGTATGCCGTCTTCTGCTTGAAAAAAAAAAAAACATAGTCCGACTTTATGGCACGGGAGTAGTGTAGAATTACAATGGACGATGCAACATACATAAGAATAGGGAGATCATGAAGAAGCTAACGCATCCCAGTGGAGGACACGTGTCTAGGAAGACGT
+
BBBBBFFFFFFFGGGGGGGGGGHHHHGHGHHHHHHHHGGGGGHHHHHHHHHHHGGGGHHGHHHFGGHHGHHHHHHHHHHHHG1FEGGGHHE4GDG?FHHGFEEEHGHEBHEHGHGHHHGGG/B>/</?111111..--.1110/</0.--<-:/0;/:0000000:0000/00--...009./0000000000009;/..9/9////9////////.--.-/.//;/9/..../..;./////;//.;/..
@M03495:530:000000000-LYBTV:1:2107:19652:24745 1:N:0:GCCCAGTG+AATTGCGG
GTCAGCATGTGAGCTTTGGAGTGAAATCTCTTGTCTTAAGGAATAAAGGAAAAAGATTCCGTCGGAGGCTCGGTGCTCTACAGGTTCAACCTTTGTACTCTATTATTGCCTCACATTCCATCTCTTGTGAAAATATATTTGATTGGCTTTTCTGCAGGTTGTTTGCCAGGACTTTCCAAGACCTCCACTAGAAAACACAATAAACTTTTTGGAAGCTGGACAACTATCTTCATTTTTCAGAAACAGTGAAC
+
1AA?ACF1BDD3EFD1FFBGBAFBFHGGHHGFBDGGGHFGBBHHHHFG1GBGFFEF1FBFF1FEGEAA/FGGGEECHF111F@0GF1FGB0GBFG2BFDGGHHEFFBB1FGHHECGFFB2FEGDEGBBF22BBFGEFFG2F2GE10BGGCBGDGBGFFHFEBGHEHHHH//<?1?11F11?G0FH<GH1F1D<100<...0000<=0FFB-CHHE.;C/:;C.C:/;0C09BFF00CCFFFBB99/;;BC0
@M03495:530:000000000-LYBTV:1:2107:21146:24763 1:N:0:GCCCAGTG+AATTGCGG
GTCAGCATGTGAGCTTTGGAGTGAAATCTCTTGTCTTAAGGAATAAAGGAAAAAGATTCCGTCGGAGGCTCGGTGCTCTACAGGTTCAACCTTTGTACTCTATTATTGCCTCACATTCCATCTCTTGTGAAAATATATTTGATTGGCTTTTCTGCAGGTTGTTTGCCAGGACTTTCCAAGACCTCCACTAGAAAACACAATAAACTTTTTGGAAGCTGGACAACTATCTTCATTTTTCAGAAACAGTGAAC
+
BBCCBFFFFFFFGGGGGGGGGGHHGHHHHHHHHHHHHHGHHHHHHHHHHHHHHHGGHIIIHIHGGGGGGHGGGGGGFHHHHHFGHHHHGHHHHHHHHHHHHHHHHHHHHHHHHHHHHHHHHHHHHHHHHHHHHHHHHHHHHHHHHHHHHHHHHHHHHHHHHGGHHHHHHHHHHHGHHHFFHFHFHHGHHHHFHHHHHHGEGFHHHHHHHHGGFHHGFHGHGHHGHHGHB0FGGGGGGGGGGFGGGGBFGG0
@M03495:530:000000000-LYBTV:1:2107:13161:24775 1:N:0:GCCCAGTG+AATTGCGG
GTCAGCATGTGAGCTTTGGTCCAGCCTGAGTCCTGGTTTATCAACGGCAAAATATAGATCGGAAGAGCACACGTCTGAACTCCAGTCACGCCCAGTGATCTCGTATGCCGTCTTCTGCTTGAAAAAAAAAAAAAAAACACACGTGGGGCCAGTACATCTCCTTAAGATTCGCAGTATCAACGTCTACGTACGCTAGCTATCTCGGCGTCTCTGTTACGTAAACTGCCTCAGATGACGTCCTATGCTGATTA
+
CBCCCFFFFFFFGGGGGGGGGGHHHGHHHHHHHHHGHHHHHHHHHGGGGGHHHHHHHHHHHGGGGHHHHHHHGHHHGGHHHHHHHHHHHGHGGGHHHHFDHHHGGHHHHGFGHGHHHHHHHFHGHHGGG?B//<---....<-...--::..000009000000000000.....;;000/.;./.0..0.-....;;00/00...---.990000;./0..0:00/0:0000000.;;..;0000000;0
@M03495:530:000000000-LYBTV:1:2107:20912:24832 1:N:0:GCCCAGTG+AATTGCGG
GTCAGCATGTGAGCTTTGGAATTAGTAAATTCGTTGACGACAGAAGGAGCAAGATAACGACCACAGGGAGGGTGGTTTATCAGCGGCAAAATATAGATCGGAAGAGCACACGTCTGAACTCCAGTCACGCCCAGTGATCTCGTATGCCGTCTTCTGCTTGAAAAAAAAAAACAATTATATCTCCTCAGACCGCATGGAGTCAGTACCAGCTGAGTAAGTCAGTACACCGCAGATTAGAAATGCTGCTAGAT
+
AAAABFFFFFFFGGGGGGGFFGHGGFGHFHHGFFHHHHGGCGGHFHHGEEHHFFGHHHGGEGGHHHGGFGGGAEE?FGGHHH4B?EGGGEHGHHHHHHHHC/FEHHHGHHHGFHHGHHHFHHHHFDDHDHFCGG1?1?1?DGFEHFFFGGGAFGFHGBGHGGFHHGGGGA9.9.00;000;9000/0/;;.---.../.:///9///9/.;//.///////;///9//-----9/9/////9/:///////
@M03495:530:000000000-LYBTV:1:2107:16161:24854 1:N:0:GCCCAGTG+AATTGCGG
GTCAGCATGTGAGCTTTGGAGTGAAATCTCTTGTCTTAAGGAATAAAGGAAAAAGATTCCGTCGGAGGCTCGGTGCTCTACAGGTTCAACCTTTGTACTCTATTATTGCCTCACATTCCATCTCTTGTGAAAATATATTTGATTGGCTTTTCTGCAGGTTGTTTGCCAGGACTTTCCAAGACCTCCACTAGAAAACACAATAAACTTTTTGGAAGCTGGACAACTATCTTCATTTTTCAGAAACAGTGAAC
+
AABBBFFFFFFFGGGGGFCGGGFHGFHHHHHHHHHHHHFHHFHHHHGHGHFGFGGEHHGHHHHE?EC0EGHGGGGGHHHHHHGFEFGHGHHHHHHHHHHHHHHHHFHHHFHHHGHHGHFDGHHHHHHHHHEHFGHHHHFHGHHGHEHHHGHHHHHGHEHHHGHGFHHHHHHHHHGHHHFGFFHHHHFGHHHFHHHHHHCCDDFDGFFHGHGGHHFHHH/:GHHHHHBGHHGGGGGGGEFBF09FF/;;FB9
@M03495:530:000000000-LYBTV:1:2107:22780:24857 1:N:0:GCCCAGTG+AATTGCGG
GTCAGCATGTGAGCTTTGGAATTAGCTGGTTTATCAACGGCAAAATATAGATCGGAAGAGCACACGTCTGAACTCCAGTCACGCCCAGTGATCTCGTATGCCGTCTTCTGCTTGAAAAAAAAAAAATAGCGGTCTTACTTTTGTGTGTAATGTATGCATGAGTTTGTATGTGCAGACTTGAATCAGATGATGCTGGAGACAATGTTTTGGTACAAACGAGAAGTAATGATGGCTATTGTGCTCGTAGTGCG
+
BBBBBFFFFFFFGGGGGGGGGGHHHHGGHGHHHHHHHHGGGGGHHHHHGHHHHHGGGGHHHHHHHGGHHGHHHHHHHHHHHH>BEEGHFHF4@4BFFEHHHHGEGFGFHGGHHFFGHHHGGGGC//0111/</<>1<=11=110<00.0=000000000<<00000/0:;000000./0000;000000;00;00/..:.;/0000;/.;900;00.;....//9/9//9/9.9/99//////.9.../;-
@M03495:530:000000000-LYBTV:1:2107:16574:24866 1:N:0:GCCCAGTG+AATTGCGG
GTCAGCATGTGAGCTTTGGAATTAGTAAATTCGTTGACGACAGAAGGAGCAAGATAACGACCACAGGGAGGGTGGTTTATCAACGGCAAAATATAGATCGGAAGAGCACACGTCTGAACTCCAGTCACGCCCAGTGATCTCGTATGCCGTCTTCTGCTTGAAAAAAAAAAACATCTCTCATATGCATGAGATATCTTCTATCTCCCATCCTTCAGGTGTCTGGAGGCCACTCCACTAGACACACTCCAGCA
+
AAABAFFFFDDFDGGEGEEGFBFGBBGGAFGEFGFHEHGGGGGFFHHHEAGGFHGHFHGGGCAFGH1AAEEEEFG>FHHGHH4BEEC?/0GGEF4DBEHHDGGGGHGHHHGGGGFEHHHHHHHFGFFB/<C@FH1F111@DF/?FF1<>ECC.1=FFFFFAB00<@C@---..000;;90000000;000;0000000000009;F.;/9;////9///;/;B9...9..//././/;;//...//:///.
@M03495:530:000000000-LYBTV:1:2107:10257:24886 1:N:0:GCCCAGTG+AATTGCGG
GTCAGCATGTGAGCTTTGGAGTGAAATCTCTTGTCTTAAGGAATAAAGGAAAAAGATTCCGTCGGAGGCTCGGTGCTCTACAGGTTCAACCTTTGTACTCTATTATTGCCTCACATTCCATCTCTTGTGAGAATATATTTGATTGGCTTTTCTGCAGGTTGTTTGCCAGGACTTTCCAAGACCTCCACTAGAAAACACAATAAACTTTTTGGAAGCTGGACAACTATCTTCATTTTTCAGAAACAGTGAAC
+
CCCCCFFFFFFFGGGGGGGGGGHHHHHHHHHHHHHHHHHHHHHHHHHHHHHHHHGGHHIHHHHGGGGGGHHGGGGGHHHHHHHHHHHHHHHHHHHHHHHHHHHHGHHHHHHHHHHHHHHHHHHHHHHGHH4FGHHHHHHHHHHHHHHHHHHHHHHHHHHHHEHHHHHHEAHHHHHHHHGHGHHHHHHHHGGBGHHHHHHGHH<GHHFHHHGGHHHHFHCFGFHHHHHHGGGGGGGGGGGGGFFFGGFFBFB
@M03495:530:000000000-LYBTV:1:2107:16617:24898 1:N:0:GCCCAGTG+AATTGCGG
GTCAGCATGTGAGCTTTGGAGTGAAATCTCTTGTCTTAAGGAATAAAGGAAAAAGATTCCGTCGGAGGCTCGGTGCTCTACAGGTTCAACCTTTGTACTCTATTATTGCCTCACATTCCATCTCTTGTGAAAATATATTTGATTGGCTTTTCTGCAGGTTGTTTGCCAGGACAGGTCGTGATTGCTGGAGCAGGTATGATATAATTCTAGGATTTGACAGATGAATAATTTACATATATATCTAACTTTGA
+
CBCCCFFFFFFFGGGGGGGGGGHHHHHHHHHHHHHHHHHHHHHHHHHHHHHHHHGGHHHHHGHGGGGGGHHGGGGGHHHHHHHHHHHHHHHHHHHHHHHHHHHHHHHHHHHHGHHHHHHHHHHHHHHGHHHHHHHHHHGHHHHHHHHHHHHHHHGHHHHHHGHHHHHHHHHHHGGHHGGGHHHHHHGHHGHHHHHHHHHFHHHHHHHHHHGFHHHHHHHHHHHG<CCGHHHHHGHHGFGGFGFGGGGGGG0
@M03495:530:000000000-LYBTV:1:2107:7985:24898 1:N:0:GCCCAGTG+AATTGCGG
GTCAGCATGTGAGCTTTGGAGGGCAAGAAAGGGTGGTTTATCAACGGCAAAATATAGATCGGAAGAGCACACGTCTGAACTCCAGTCACGCCCAGTGATCTCGTATGCCGTCTTCTGCTTGAAAAAAAAAAAAAACAACTGAAATGCTTCACTTGAGTGTATAGAAATCAGACTGATCAACTATACATCATACACATTAATCTACTGTTATAATAGTTAGTGCACATGTGTCACTGTATGCACAAGATCGT
+
CBCCCFFFFFFFGGGGGGGGGGGGGGGHHHHHGFFGGGHHHHHHHGGGGGHHHHHHHHHHHGGGGHHHHHHHGHHHGHHHHHGHHHHHHGHGGGHHHHHBGHHGGHHHHGGGHGHHHHHHHHHHHHGGGGF?--<<...0/000111111101100<1011<:11111100000<01110/101111110111000011<1111110:11:1<1111111111<<110<:11111111<<11<1/.:<1.<
@M03495:530:000000000-LYBTV:1:2107:12639:24903 1:N:0:GCCCAGTG+AATTGCGG
GTCAGCATGTGAGCTTTGGAATAGTAAATTCGTTGACGACAGAAGGAGCAAGATAACGACCACAGGGAGGGTGGTTTATCAACGGCAAAATATAGATCGGAAGAGCACACGTCTGAACTCCAGTCACGCCCAGTGATCTCGTATGCCGTCTTCTGCTTGAAAAAAAAAAAAAAAAAACAATCAAGACGTAATACGTCGACGCTCGATCTATGACTGTACTAATATTGTCATCACCTAACGAAGTGTACGAT
+
CBCCCFFFFFFFGGGGGGGGGGHHHHHHHHHGHHHHHGGGGGHHHHHHHHHHHHHHHGGGGGHHHHGGGGGEFGGGHHHHHHFGGGGGHHHHHHHHHHHGGGGHHHHHHHGHHHGHHHHHHHHHHHHGHGGGHFHHF1GHHGGHHGHGGGHGHHHHHHH.CHHHGGGGG-------:.9.0;0:00/....;00.0.----::.-;;..9000;0090000;00099:009000/00;/..9..0090...
@M03495:530:000000000-LYBTV:1:2107:14851:24966 1:N:0:GCCCAGTG+AATTGCGG
GTCAGCATGTGAGCTTTGGAATTAGTAAATTCGTTGACGACAGAAGGAGCAAGATAACGACCACAGGGAGGGTGGTTTATCAACGGCAAAATATAGATCGGAAGAGCACACGTCTGAACTCCAGTCACGCCCAGTGATCTCGTATGCCGTCTTCTGCTTGAAAAAAAAAAATAGAATATCAAATCAAACTGAAACAAAGTCAAGACTATACTGGTTATATCACAGACAAAACAGCTCTAGTAACGAGGTCT
+
?AAAAFFFFFFDGFGGGCGBBGGHHDGGEBGGFFGFHHGGGGEHFHHHFHGHGGHHHHEGGGGHEHEA1EEE>FEEFHHHB4FGECG@EFHGHGHFHHGGDEGGHGHHGHHGFGGFGHHHFHHHFHGHDHGGGH<FFHFGGHFFGHFFGADHGGDFGHDCCF00C@C:---.90;0000;;0;00:909900000/9.9000///./;9/////;99/;/9;//:/.;..9;.9.B///;////...-../
@M03495:530:000000000-LYBTV:1:2107:7044:24992 1:N:0:GCCCAGTG+AATTGCGG
GTCAGCATGTGAGCTTTGGTCCAGCCTGAGTCCCTGGTTTATCAACGGCAAAATATAGATCGGAAGAGCACACGTCTGAACTCCAGTCACGCCCAGTGATCTCGTATGCCGTCTTCTGCTTGAAAAAAAAAAATAATCACGGGAGCACTCGATCGGAATTGCTTACTACTAGTATCAGTTTTAGACACAAGTTTACTGTGGTCTAGTAATGAAGTAGTATCTAACTGGAACGATTTTAACTCGTGGAGCTG
+
AAABBFFFFFFFGGGGGGGGGGHGHGGHHHHHHHGHHCFHHHGHHHFGGGGEHHHHHHHFHHGGGGFHGHHHHGHHHGHHFG@FGGHHHHGHGGGHHHB44GHGGGHBGHGGGHGHHGHFHHGEGHGFBB@/>0?<1111/.-.-..></<./.-<=C.0000000000000;00000;0000/900/;9.00009;0909/000;9000;0;B000000000;///////;.:..//////9.9...../
@M03495:530:000000000-LYBTV:1:2107:15966:25030 1:N:0:GCCCAGTG+AATTGCGG
GTCAGCATGTGAGCTTTGGTCCAGCCTGAGTCCTGGTTTATCAACGGCAAAATATAGATCGGAAGAGCACACGTCTGAACTCCAGTCACGCCCAGTGATCTCGTATGCCGTCTTCTGCTTGAAAAAAAAAAAATACATACAACGTATGCCGACTTCTGCTTTAAAAATGATCAATGAATGAAACGTATATATGAGCATTACAGACGGACAGTCGGCTTTGGGAGTACAGGTCAGAAGGTATAGTACGTAAT
+
BBABBFFFFFFFGGGGGGGGGGHHGGFHHHGFHFHHGHHHHHHFHGGGGGHHHHHHHHFHHGGGGHHHGHHHFGHFFHHHFHBGHFHHHGHFGGHHHGGDFGHGGGHHHGGGHGHFHHHHFAFGHHGGG@/</01?11<1>1>-.>101<----.0=0<000000:0.00000:0000000000.;.;/000000000000000.-..--.00.--.-///...:////////:///./;/9////../..
@M03495:530:000000000-LYBTV:1:2107:19699:25037 1:N:0:GCCCAGTG+AATTGCGG
GTCAGCATGTGAGCTTTGGTCCAGCCTGAGTCCTGGTTTATCAACGGCAAAATATAGATCGGAAGAGCACACGTCTGAACTCCAGTCACGCCCAGTGATCTCGTATGCCGTCTTCTGCTTGAAAAAAAAAAAAGAAAGCTATAGTGAGAAGACGAACATGCGAGGGATCGTGATGATAGATAAAGGAATACCCTGCTATCACATGAGTTAATCAAGTACAACAGATGTATATGTCCAGGAAACAGAGACCT
+
BBBCCFFFFFFFGGGGGGGGGGHHHGHHHHGHHHHHHHHHHHHHHGGGGGHHHHHHHHHHHGGGGHHHHHHHGHHHEBFGHHGGGHHHHGHGGGHGHHG4GGHFFHHGHGGGGGHHHGHHHFHHHHGGGGC@>//00101111111111101/.<---000..---./:</.//00:0<<000000//00:000/.000/000000000<000000000<00.//00<000:00:000/./////////.0
@M03495:530:000000000-LYBTV:1:2107:12237:25057 1:N:0:GCCCAGTG+AATTGCGG
GTCAGCATGTGAGCTTTGGAGGGCAAGAAGTGGTTGTGACTGGTTTATCAACGGCAAAATATAGATCGGAAGAGCACACGTCTGAACTCCAGTCACGCCCAGTGATCTCGTATGCCGTCTTCTGCTTGAAAAAAAAAAAAGAGAAAAATCAAACTGACTCTAATACGTGTGTCAGATGTGAAATGCGTAGATAGAAAGAAGAGATCTCATTGTATAGGAATGATAATGGAATTTAACGTAAGCAGACGCCA
+
CCCCCFFFFFFFGGGGGGGGGGGGGGGHHHHHHHGGGGHHHHHHHHHHHHFHGGGGGHHHHHHHHHHHGGGGHHHHHHHGHHEFHHHHHHHHHHHHGHGGGHHHHH4FFGFFHHHHGGGHGHHHHHHHHFHHHGFG@D->.<0/00/..<0000<00000000<0;::C/.;0:000;;0000000...9:0000000/./;./0900090;90000;00000900:00000000;0./...00//.---.
@M03495:530:000000000-LYBTV:1:2107:6869:25086 1:N:0:GCCCAGTG+AATTGCGG
GTCAGCATGTGAGCTTTGGAGTGAAATCTCTTGTCTTAAGGAATAAAGGAAAAAGATTCCGTCGGAGGCTCGGTGCTCTACAGGTTCAACCTTTGTACTCTATTATTGCCTCACATTCCATCTCTTGTGAAAATATATTTGATTGGCTTTTCTGCAGGTTGTTTGCCAGGACCAGGTCGTGATTGCTGGAGCAGGTATGATATAATTCTAGGATTTGACAGATGAATAATTTACATATATATCTAACTTTG
+
BB3AAFFFFFFFGGGGGGFGBGGGHHFHHGHHHHHHHGHHHGHHGHHHHGHHHHGGHGHHFFFECGGGGHHGGFGGEFFHFHB3BGHHHHHHHHHG4FGHHHHHHHHBHFHHGFGHHHHHHHGHHGHHHHHHHHGHHHHFHHHHHFFHHGFHFHHHFHHHHGHHHGHGHHGFHHHEGHGCEEHHHGHHFFHHGHHHFGFHFHHH0=GGFGFB:0CGHFGHHHHFF;CGBCHHBGBBBGGGGGEGGFFEGG0
@M03495:530:000000000-LYBTV:1:2107:23009:25168 1:N:0:GCCCAGTG+AATTGCGG
GTCAGCATGTGAGCTTTGGAGTGAAATCTCTTGTCTTAAGGAATAAAGGAAAAAGATTCCGTCGGAGGCTCGGTGCTCTACAGGTTCAACCTTTGTACTCTATTATTGCCTCACATTCCATCTCTTGTGAAAATATATTTGATTGGCTTTTCTGCAGGTTGTTTGCCAGGACTTTCCAAGACCTCCACTAGAAAACACAATAAACTTTTTGGAAGCTGGACAACTATCTTCATTTTTCAGAAACAGTGAAC
+
BAAAAFFFBBDFGGGGGGFGFGHHC55EHHHGHEFFGHFEFFFGHHHHHHHHHHFGHEHHHGHEGGGEFHHGCEAEHDHHHFHHHHHHFFCFHGHDFGFHHHHF4F4DFEGFFHCFHFHHHHFHFGG?FGEGGGHHGFFBGFBGFGFGGFFHHFHHGF<GFDECGHGHEACGGCGHHHHHGHHFGHHHHHHFFFGFFG.EGDF=<0GGHHGG/0:CCHCAGFHECGCGFCFFGGFFBFGGFBB/FG;;FG0
@M03495:530:000000000-LYBTV:1:2107:25639:25172 1:N:0:GCCCAGTG+AATTGCGG
GTCAGCATGTGAGCTTTGGAGACTGGTTTATCAACGGCAAAATATAGATCGGAAGAGCACACGTCTGAACTCCAGTCACGCCCAGTGATCTCGTATGCCGTCTTCTGCTTGAAAAAAAAAAAATGACTAGTGTGAATTTGAGTTGCTGTATGCAACCTGGTATCTCATCGATGATCTGAATTGTTACGTTCGTTAATGAATGTCGAACCACAGACGCCCGCACGACGTGTCTCATACATACACGTTATACT
+
A>A11B1@D1FFFGGFFGGBGG1EFG1GHHHHHHHGGCEEHHHHGHHHGHHGEFCHGHFGFGEGHGGHEHHGHHGE@BGG0//?>FGEG2FEG>EHGH1>E>GFHHHFH1F0G1GF/><////011<1?<11@11D1?111.>11111111>11=1./../=0000==0/<.000000;0;;0000;.///../..000000;09..9-.;../.-9--;9-9--;-9-/-///////////;---9-///
@M03495:530:000000000-LYBTV:1:2107:9517:25179 1:N:0:GCCCAGTG+AATTGCGG
GTCAGCATGTGAGCTTTGGAGTGAAATCTCTTGTCTTAAGGAATAAAGGAAAAAGATTCCGTCGGAGGCTCGGTGCTCTACAGGTTCAACCTTTGTACTCTATTATTGCCTCACATTCCATCTCTTGTGAAAATATATTTGATTGGCTTTTCTGCAGGTTGTTTGCCAGGACTTTCCAAGACCTCCACTAGAAAACACAATAAACTTTTTGGAAGCTGGACAACTATCTTCATTTTTCAGAAACAGTGAAC
+
AABBAFFFFFFFGFGGGGGGGAFEGHHHHHHGHGHHHHCHHFHHHHHHHGHGHHGEGHHHHHHGGGGGGEHGEAEGHHHHFH3BGDGHGGFHHHHFHHHHHHHHGHHFHHHHHHHHHHHHHHHGHHHFHHHHHGHHHHHHHHHHHHHHHHHFHHHHHHHHHGHHFHHHHFHHHHHHHH<<FFHHHGHHHGH1FFHHHHHGGDGDDFGGHHGCHHHHHHFHHFHHHECCGGGGGGFGGFFGF;FGGGFGFFB
@M03495:530:000000000-LYBTV:1:2107:23377:25192 1:N:0:GCCCAGTG+AATTGCGG
GTCAGCATGTGAGCTTTGGAGTGAAATCTCTTGTCTTAAGGAATAAAGGAAAAAGATTCCGTCGGAGGCTCGGTGCTCTACAGGTTCAACCTTTGTACTCTATTATTGCCTCACATTCCATCTCTTGTGAAAATATATTTGATTGGCTTTTCTGCAGGTTGTTTGCCAGGACTTTCCAAGACCTCCACTAGAAAACACAATAAACTTTTTGGAAGCTGGACAACTATCTTCATTTTTCAGAAACAGTGAAC
+
CCCCCFFFFFFFGGGGGGGGGGHHHHHHHHHHGHHHHHHHHGHHHHHHHGHHHHGGHHHHHHHGGGGGGHHGGGGGHHHHHHGGHGHHHHHHHHHHHHHGHHHHHHGHHGHFHHHHHHHGHHHHHHHHGHHHFGFHHHHHHGGHHGHHHHHHHHHFGHHGFGHHHHHHHFHHHHGGHHFHHHHHHHHGHHHDHEHHHHHGHGHFHHHHHGCGEHH.GGHHHHHHFHHHHHGGGGGGGGGGG9FGGGFFBF0
@M03495:530:000000000-LYBTV:1:2107:6726:25206 1:N:0:GCCCAGTG+AATTGCGG
GTCAGCATGTGAGCTTTGGAGTGAAATCTCTTGTCTTAAGGAATAAAGGAAAAAGATTCCGTCGGAGGCTCGGTGCTCTACAGGTTCAACCTTTGTACTCTATTATTGCCTCACATTCCATCTCTTGTGAAAATATATTTGATTGGCTTTTCTGCAGGTTGTTTGCCAGGACTTTCCAAGACCTCCACTAGAAAACACAATAAACTTTTTGGAAGCTGGACAACTATCTTCATTTTTCAGAAACAGTGAAC
+
BABBBFFFFFFFFGGGGGGGGGGHHHHHHHHHHGHHHHHHHHHHHHHHHGHHHHGGHHHHHHH?EGGCGHHGGFECHHHHDGBEGEFFHHHHHHHHHHHHHHHHHGHHHHHHHHHHHHHHHHHHHHHGHHHHHHHHHHHHHFHHFGFHHHGHGGHHFHHHHGHHHGHHEFGHHGFGGHBGHFHGHHHHHHEFHHGFHGHEGGGHHHGHHHCCHFHHGHH.GFHHHHGHHHFFGGGGGGFFGFFFFGBBFF0
@M03495:530:000000000-LYBTV:1:2107:23589:25225 1:N:0:GCCCAGTG+AATTGCGG
GTCAGCATGTGAGCTTTGGAGTGAAATCTCTTGTCTTAAGGAATAAAGGAAAAAGATTCCGTCGGAGGCTCGGTGCTCTACAGGTTCAACCTTTGTACTCTATTATTGCCTCACATTCCATCTCTTGTGAAAATATATTTGATTGGCTTTTCTGCAGGTTGTTTGCCAGGACTTTCCAAGACCTCCACTAGAAAACACAATAAACTTTTTGGAAGCTGGACAACTATCTTCATTTTTCAGAAACAGTGAAC
+
BBBBBFFFFFFFGGGGGGGGGGHHHHHHHHHHHGHHHHHGFFHHHHHHHHHHHHGGHHHHHHHFGEEEGHHGGEEGHHHHHHHFGGGHHHHHGHHHHHHHHHHGHHHHGFHHHHHHHHFHHHHHHHHHHGDGHHHHHHHHHHGHFGHHGHHHHFHHFHHHHAGHGHHHFAFHGFGHHHGGHHFHHHHHHHHFGDCHHHEEGHHHHHHHFGGFBGFHFHHGGFEHCCGHHHGGFGGGEFFGGBFGGGCFGG0
@M03495:530:000000000-LYBTV:1:2107:23312:25226 1:N:0:GCCCAGTG+AATTGCGG
GTCAGCATGTGAGCTTTGGTCCAGCCTGAGTCCTGGTTTATCAACGGCAAAATATAGATCGGAAGAGCACACGTCTGAACTCCAGTCACGCCCAGTGATCTCGTATGCCGTCTTCTGCTTGAAAAAAAAAAAACAACCCATAAGAACGCAATATGTAGCCTGCTGGAGCCTGAGATCTAGTGCATGCGGGTTACGAGACGAACCGGGCGTCGCGAACCTGCTTGGACTTCTGCTCTACCAGAACTCTCAAC
+
CCDCCFFFFFFFGGGGGGGGGGHHHGHHHHHHHHHHHHHHHHHHHGGGGGHHHHHHHHHHHGGGGHHHHHHHGHHHFHHHGHF@FGHHHGHGGGHFGFGDHHHGGHHHHGGGHFHHHHHHHHHHHHGGGGF////...<<0<11110..--.0000000<0..000../././/000000;000000.---..09.....;----------;------/..000.0:00000;00000000./;B00;00/
@M03495:530:000000000-LYBTV:1:2107:17515:25229 1:N:0:GCCCAGTG+AATTGCGG
GTCAGCATGTGAGCTTTGGAATTAGCTGGTTTATCAACGGCAAAATATAGATCGGAAGAGCACACGTCTGAACTCCAGTCACGCCCAGTGATCTCGTATGCCGTCTTCTGCTTGAAAAAAAAAAATACAAACAATAATGGCACGAAACACAGCACGCTCCTAAAATCAACAGTAGTAAGTGAAAGAAAAGTTGGTAATACTGAGACGTAGCTATTGTGTATACAATACACGAACATACACCTCAGTATCAA
+
CBCCCFFFFFFFGGGGGGGGGGHHHHHHHHHHHHHHHHGGGGGHHHHHHHHHHHGGGGHHHHHHHGHHHGHHHHHHHHHHHHFHGGGHGHHFEHGHGGHHHHGGGHGHHHHHHHHHHHHGGGC?B0@2111/0/111111011<...->0.../.--.<.0<0:00000/0/0<000<000000:/.///0000.00000000<00...:900000<0/00000<00<00.-.-<<:000:/.00000000
@M03495:530:000000000-LYBTV:1:2107:21927:25243 1:N:0:GCCCAGTG+AATTGCGG
GTCAGCATGTGAGCTTTGGAGGGCAAGAAGTGGTTGTGACTGGTTTATCAACGGCAAAATATAGATCGGAAGAGCACACGTCTGAACTCCAGTCACGCCCAGTGATCTCGTATGCCGTCTTCTGCTTGAAAAAAAAAAACAAGAAGAGTCAAAGATAATGATATCGTTGGTTGAGAGTAAGAAGGGAGTAGATGGAAGTAAGAGTCGGCTACAGGATGACGGTGAGAGTGATAACATGTGTGTCAATCGAG
+
CCCCCFFFFFFFGGGGGGGGGGGGGGGHHHGGHHGGGGHHHHHHHHHHHHHHGGGGGHHHHHHHHHHHGGGGGHHHHHHGGHGGHHHHHHHHHHHHGHGGGHGGGG4GHHGGHHHHGGGHGHHHHGHHB?GGHGGGGC@...0000<.=00000/000=000000.;./.:../0.0000000/.....=90000/0/900000;0---../09/.0:00.-.9..00;00000009900:..0000;...
@M03495:530:000000000-LYBTV:1:2107:16254:25249 1:N:0:GCCCAGTG+AATTGCGG
GTCAGCATGTGAGCTTTGGTCCAGCCTGAGTCCTGGTTTATCAACGGCAAAATATAGATCGGAAGAGCACACGTCTGAACTCCAGTCACGCCCAGTGATCTCGTATGCCGTCTTCTGCTTGAAAAAAAAAAAAAAATAAATTGATAATGAGTGGATCAACGTATAAGGTCCTGATTGTCCAGAAAAGACTCTTCAATGCTTATATAGACAAGCTCTAGAGTGCTAATTGCTTACGTTGGCGTAGCGAGACC
+
CBCCCFFFFFFFGGGGGGGGGGHHHGHHHHGGHHHHHHHHHHHHHGGGGGHHHHHHHHHHHGGGGHHHHHHHGHHHGHHHHHHFHHHHHGHGGGHHHHGFFHHGGHHHHGGGHGHHHGHHGGGGHHGCCC///---0<0<00000=00000<0.0;0.0/.;.00<000000:00000000;0/0//./0:000000;0=00000;0000/9.000000000000090000090.9/..0;.--:--9-..
@M03495:530:000000000-LYBTV:1:2107:22312:25280 1:N:0:GCCCAGTG+AATTGCGG
GTCAGCATGTGAGCTTTGGAGTGAAATCTCTTGTCTTAAGGAATAAAGGAAAAAGATTCCGTCGGAGGCTCGGTGCTCTACAGGTTCAACCTTTGTACTCTATTATTGCCTCACATTCCATCTCTTGTGAAAATATATTTGATTGGCTTTTCTGCAGGTTGTTTGCCAGGACTTTCCAAGACCTCCACTAGAAAACACGATAAACTTTTTGGAAGCTGGACAACTATCTTCATTTTTCAGAAACAGTGAAC
+
BBCCCFFFFFFFGGGGGGGGGGHHHHHHHHHHHHHHHHHHHHHHHHHHHHHHHHGGHIHHHHHGGGGGGHHGGGGGHHHHHHHHHHHHHHHHHHHHHHHHHGHHHHHHGHHHHHHHHHHHHHHHHHHHHHHHHHHHHHHHHHHHGFFHHHHHHHHHGHHHHGHHHGHHHHHHHHHHHH?GFHHHHHHHHHGGHHHHHHGCHFGHHHHHHHGGHHHGGHGHFHHGGFFGGGBFFGGGGGGFGFFGFFFGGGB
@M03495:530:000000000-LYBTV:1:2107:22710:25324 1:N:0:GCCCAGTG+AATTGCGG
GTCAGCATGTGAGCTTTGGAGTGAAATCTCTTGTCTTAAGGAATAAAGGAAAAAGATTCCGTCGGAGGCTCGGTGCTCTACAGGTTCAACCTTTGTACTCTATTATTGCCTCACATTCCATCTCTTGTGAAAATATATTTGATTGGCTTTTCTGCAGGTTGTTTGCCAGGACTTTCCAAGACCTCCACTAGAAAACACAATAAACTTTTTGGAAGCTGGACAACTATCTTCATTTTTCAGAAACAGTGAAC
+
AAAAABFFBDFFGGFGGG1GGAFGDFFHHGGFFGHFGHHHFFBCGFGEFEGGGHFFEGGHH1GECEGGEHFEGEE/GHHGHHHBGHHHBFGHGFHHFHHHHHFBFHH1FFHHHHHHHFFHHHHHHHH1CGGHFGFBGHGGHEBGD0BGGH1DGF1BCGFGFBFGHHGHFFHEGGGHGH1DGHBHHHHHHHHBGGHFG.CE00<DDB<GHHGGHFHHC:GGGCCGBG0<GHGGG9FGGFFFFFBFFG;BBF9
@M03495:530:000000000-LYBTV:1:2107:16385:25347 1:N:0:GCCCAGTG+AATTGCGG
GTCAGCATGTGAGCTTTGGAATTAGTAAATTCGTTGACGACAGAAGGAGCAGATAACGCACAGGGAGGGTGGTTTATCAACGGCAAAATATAGATCGGAAGAGCACACGTCTGAACTCCAGTCACGCCCAGTGATCTCGTATGCCGTCTTCTGCTTGAAAAAAAAAATAATCAAGCTAGTACATGTCGAGCTCTTATAAGTCAGCTCATGAGACAGACCATCAACAGGACCATCAATGTATCTAAGACTTA
+
BABBBFFFFFFFGFGGGGGCGGHHHHHHHHGHGHHHHHGGGGGHHHHHHHHHHHHHHGGGGGHHGGGGG?FEEGHHHHHHHG/EFEFHHGHHHHHHHGGGGHHHHHGHGGHHEFHHHHHHHGHHHGHGGGGFFHHBGHHGGHGGHFDCFGFHGFGHHFCBGHFFC@-.<000<00C/090;000000..-..0;;99000000000/9////:/;./.../////:9...../;/;//////////;//9/
@M03495:530:000000000-LYBTV:1:2107:22573:25381 1:N:0:GCCCAGTG+AATTGCGG
GTCAGCATGTGAGCTTTGGACCAGCCTGAGTCCCTGGTTTATCAACGGCAAAATATAGATCGGAAGAGCACACGTCTGAACTCCAGTCACGCCCAGTGATCTCGTATGCCGTCTTCTGCTTGAAAAAAAAAAAAAACATTACAACAGATAATAACAAGCTTAATATATCACAATTGCGTGAACCAAATGACAACCACGCTGTAAATGCTCATGAGACACACTAGTGAGACCGTGCAAGCAAATAAGATGCG
+
CCCDDFFFFFFFGGGGGGGGGGHHHGHHHHFGHHHHHGHHHHHHHHGGGGGHHHHHHHHHHHGGGGHHHHHHHGHHHGHHHHGHHHHHHHGGGGGGBGHGGHHHGGHHHHGEFHGHHHHHHHHHHGHCDDGCG/-<.>1==0000.//0D0000000/.:00000;00;00000000..9..0:...:00000.........000000:00000000///.//00:0000.:....00.//:000::000-
@M03495:530:000000000-LYBTV:1:2107:12261:25422 1:N:0:GCCCAGTG+AATTGCGG
GTCAGCATGTGAGCTTTGGAGTGAAATCTCTTGTCTTAAGGAATAAAGGAAAAAGATTCCGTCGGAGGCTCGGTGCTCTACAGGTTCAACCTTTGTACTCTATTATTGCCTCACATTCCATCTCTTGTGAAAATATATTTGATTGGCTTTTCTGCAGGTTGTTTGCCAGGACAGGTCGTGATTGCTGGAGCAGGTATGATATAATTCTAGGATTTGACAGATGAATAATTTACATATATATCTAACTTTGA
+
ABAABFFFFFFFGGGGGGGGGGHHHHHHHHHHHHGHHHHHHFHHHHHHHHHHHGGGHHHHHHHGGGGGGHHGGEEGHHHHHHHHHHHHHHHHHHHHHHHHGHHHHHHHFGHHGHHHHHHHHHHHHHHHGFHHHHHHHHHHHHHHHGHHHHHHHHGGGFGHHFHGHGHHHHHHHGGHHG@EHHHHFFHHEHGEFHGGGHHHFHHHHBHHHHHGHHHHHGHHEHGG<;<<GHHHGHHHGGGGGGGFGGGGGG0
@M03495:530:000000000-LYBTV:1:2107:15953:25425 1:N:0:GCCCAGTG+AATTGCGG
GTCAGCATGTGAGCTTTGGTCCAGCCTGAGTCCTGGTTTATCAACGGCAAAATATAGATCGGAAGAGCACACGTCTGAACTCCAGTCACGCCCAGTGATCTCGTATGCCGTCTTCTGCTTGAAAAAAAAAAAAAAACAAGCGAAAGAATAGATAAGTATTCTCAAGTTACAAATGAATGGTAATAACGGATAACTGTATATCGAGCGACTGAGAAGTGGTGGACTAGGAACCACTGAGCAACACAACTGTT
+
CCCCCFFFFFFFGGGGGGGGGGHHHGHHHHHHHHHHHHHHHHHHHGGGGGHHHHHHHHHHHGGGGHHHHHHHGHHHGHHHHHGHHHHHHGHGGGHGHHG4GHHGGHHHHGGGHGHHHHHHFHHHHHGGGDD//-<-.<./...--:/.000000000000:00000000000;00000000000000.-...;000;09000...:--9-.00:0:0000.;.0:/0/90....000:00:..:.:.0/;0
@M03495:530:000000000-LYBTV:1:2107:17035:25439 1:N:0:GCCCAGTG+AATTGCGG
GTCAGCATGTGAGCTTTGGAATTAGTAAATTCGTTGACGACAGAAGGAGCAAGATAACGACCACAGGGAGGGTGGTTTATCAACGGCAAAATATAGATCGGAAGAGCACACGTCTGAACTCCAGTCACGCCCAGTGATCTCGTATGCCGTCTTCTGCTTGAAAAAAAAAACAAAGAATAGTTGATATGCCGAACTTGTCGATCACAAATGTTAGACAACACGTGATAAGTATATTCGATTATAAGATACTG
+
CBCCCFFFFFFFGGGGGGGGGGHHHHHHHHHHGGHHHHGGGGGHHHHHHHHHHHHHHHGGGGGHHHHGGGGG?FGEFHHHFHHHGGGGGHHHHHHHHHHHGGGGHHHHHHHGHGHGHHHHGHHHHHHHGHGGGHFHHGBFHHFGHHHHGGGHGHHHHHHHHHHHHGGGGG..;:/:.000000000;00:----.:000..;../00.00;0000;0/......./:00000:000/000.0000000;00
@M03495:530:000000000-LYBTV:1:2107:9836:25453 1:N:0:GCCCAGTG+AATTGCGT
GTCAGCATGTGAGCTTTGGTCCAGCCTGAGTCCTGGTTTATCAACGGCAAAATATAGATCGGAAGAGCACACGTCTGAACTCCAGTCACGCCCAGTGATCTCGTATGCCGTCTTCTGCTTGAAAAAAAAAAAATGCGAATATTATACTCTGCATTATGACGGAAAAATACACGAACATATCCGAGTTACGTCTGAACTATATATATGTACTCTCCACCTTTAAGAGAGAGCATCTACAGCCAATCAACATC
+
BCCCCFFFFFFFGGGGGGGCGGHGHGHHGGGGFHHHHHHHHHHHHGGGGGHHHHHHHHGHHGGGGHHGHGHHGHHHGHHHHH3FHFHHHGGGGGGHHHHFHHHGGHHHHCEEHGHHHHHHG0GHH0B/CCB//?11.>-<.111<>111000=0=0=000.<<C-/..<0<0.-.--09090.;-..;0./9/.;0/0;0000000000////////..///////;...99/B9;/9//..9////////
@M03495:530:000000000-LYBTV:1:2107:9197:25475 1:N:0:GCCCAGTG+AATTGCGG
GTCAGCATGTGAGCTTTGGTCCAGCCTGAGTCCTGGTTTATCAACGGCAAAATATAGATCGGAAGAGCACACGTCTGAACTCCAGTCACGCCCAGTGATCTCGTATGCCGTCTTCTGCTTGAAAAAAAAAAAAAAGCGAACATAAACGCTCCGCAACCTAAACCAAAAAGTTTACTCTCCTCTATTACAGACAAACATATAGAGTCTAAGATGAGAGGACTTGCGCAGTGTACAGTCTAGCAATAATGGTC
+
AAABBBFFFFFFGGGGGGGGGGHHHGHHFHFHHHHHHHHHHHHHHGGGGGFHHFHHHHFHHGGGGHHHHHHHGHHHGHHHGHFHHHHFHGGFGGHBFGH4FGGGGHHHHGEEHFGHHHHHHGEHFHGG/><//--.0<.---0<000.-.....---;///;//......900;;0000/0/=00000900A.....//;/////9///////////..;///9--9-./;///////9;///////////
@M03495:530:000000000-LYBTV:1:2107:21898:25483 1:N:0:GCCCAGTG+AATTGCGG
GTCAGCATGTGAGCTTTTGATGGTTCTGGTTTATCAACGGCAAAATATAGATCGGAAGAGCACACGTCTGAACTCCAGTCACGCCCAGTGATCTCGTATGCCGTCTTCTGCTTGAAAAAAAAAAAAAAAAAATAGGAGAAAACAGAGGATAAAGATGAGCACAGGTTGTCGATGTGTAAACAACAACGTTCACCTCAATGAGGTTGGAGGCACACAGTATGTCTGGATGTGCGTGTATTCAAACGGCGACT
+
BACCCFFFFFFFGGGGGGGFGGHHHHHHHHHHHHHHHHGGGGGHHHHHGHHFHHGGGGGHHHHHHGHHHGHHHHHHHHHHGH1GGGGHHHHGBGGHGGHFFHGGGHEHHHFHHHHHHHHGGFGC///>--<-<0000<C.0//.//:../00;:;000000.//.00;.0.9:0;0000000...:.-.//0000.00;000////-0/..../..:90000009900000;..../00000009.-----
@M03495:530:000000000-LYBTV:1:2107:20687:25487 1:N:0:GCCCAGTG+AATTGCGT
GTCAGCATGTGAGCTTTGGAGTGAAATCTCTTGTCTTAAGGAATAAAGGAAAAAGATTCCGTCGGAGGCTCGGTGCTCTACAGGTTCAACCTTTGTACTCTATTATTGCCTCACATTCCATCTCTTGTGAAAATATATTTGATTGGCTTTTCTGCAGGTTGTTTGCCAGGACTTTCCAAGACCTCCACTAGAAAACACAATAAACTTTTTGGAAGCTGGACAACTATCTTCATTTTTCAGAAACAGTGAAC
+
>A1>11DFBDBDGFF1GG1GFG11DD31ABGHH1BFF3FG1FFGCGFB1GGHF0E/1DE2BB0A/E/AEBFEE//E1F1B1BGH1111210011F2BFHFHFHHBGG1DFFEGAFFFFHHE1>FF2BFGFD1DGDFHHEFGHBGFAC1GHF2F2>DB@0@F</FFFHFBC//0F1FFB1?FCCCG.FGFHB1>F00<<.<D0F0DFGHBGC?GHFEGFBFH0GHBG0C00C0C0CF0FBFF;BB//BB09C
@M03495:530:000000000-LYBTV:1:2107:22108:25495 1:N:0:GCCCAGTG+AATTGCGG
GTCAGCATGTGAGCTTTGGAATTAGCTGGTTTATCAACGGCAAAATATAGATCGGAAGAGCACACGTCTGAACTCCAGTCACGCCCAGTGATCTCGTATGCCGTCTTCTGCTTGAAAAAAAAAAAAGAAGTGCGAAATCGAGTGGTTAAGCATCATAGTGAAACACTAGACCTAAGCAGACATGTGTGGTGGATAGGTGTAGAATAACACTAGAAGTGGGAGCTTAGTTAGATAGCGTAACACGTAGTCCG
+
BBBBCFFFFFFFGGGGGGGGGGHHHGHHHHHHHHHHHHGGGGGHHHHHHHHHHHGGGGHHHHHHHGHHHGHHHHHHHHHHHH?GFGGHFGHH4DGHFGHHHHGEGHGHHHHHHHFHHHFGGGGC>>/??1111/.--.1.0<><.0.00000=00000000000/:0/0000000//0//./00000../...000/000<:000000000/0000<00...9.000000000000-....009./.<009
@M03495:530:000000000-LYBTV:1:2107:15033:25544 1:N:0:GCCCAGTG+AATTGCGG
GTCAGCATGTGACTTTGGAGTGAAATCTCTTGTCTTAAGGAATAAAGGAAAAAGATTCCGTCGGAGGCTCGGTGCTCTACAGGTTCAACCTTTGTACTCTATTATTGCCTCACATTCCATCTCTTGTGAAAATATATTTGATTGGCTTTTCTGCAGGTTGTTTGCCAGGACTTTCCAAGACCTCCACTAGAAAACACAATAAACTTTTTGGAAGCTGGACAACTATCTTCATTTTTCAGAAACAGTGAACA
+
CCCCCFFFFFFFGGGGGGGGGGHHHHHHHHGHHHHHHHHHHHHHHHHHHHHHHGGHHHHHGHGGGGGGHHGGGGGHHHHHHHCFGHHHHHHHHHHHHHHHHHHHHHHHHHHHHHHHHHHHHHHHHHHHHHHHHHHHHHHHGHHHHGFHHHHHHHHHHHHHGHHHHHHHGGHHHHHHHHHHHHHHHHHHHGHGHHHHHHFHHGDHHEGDFG@FFHFHHHHGGHHHHHHHHHFGFGGGGGFEFFFGGFFGFFF
@M03495:530:000000000-LYBTV:1:2107:6312:25548 1:N:0:GCCCAGTG+AATTGCGG
GTCAGCATGTGAGCTTTGGAGTGAAATCTCTTGTCTTAAGGAATAAAGGAAAAAGATTCCGTCGGAGGCTCGGTGCTCTACAGGTTCAACCTTTGTACTCTATTATTGCCTCACATTCCATCTCTTGTGAAAATATATTTGATTGGCTTTTCTGCAGGTTGTTTGCCAGGACTTTCCAAGACCTCCACTAGAAAACACAATAAACTTTTTGGAAGCTGGACAACTATCTTCATTTTTCAGAAACAGTGAAC
+
BBBBBFFFFFF@GGGGGGGGGGHHHGHFHHHHHHHHGHGHHFHHHHHHHHHHHHGGHHHHHHHGGGGGGGHGGFDGHHHEHHHGHHHFHHHHHHHHHHHHHHHHHHHHHHHHHHGHHFHHHHHHHHHGHHHHHHHHHHHHHGHHFHHHHHHHHHHHHHHHHGGHHHHHGHHHHGHHHGGFFFHHHHHHHHHHHHHHHHHGGGGHHGHHHHGGHHHHHHHCGHHHHEHHHEGGGGGGGGGFGBFGGG;F0C0
@M03495:530:000000000-LYBTV:1:2107:12316:25576 1:N:0:GCCCAGTG+AATTGCGG
GTCAGCATGTGAGCTTTGGAATTAGTAAATTCGTTGACGACAGAAGGAGCAAGATAACGACCACAGGGAGGCTGGTTTATCAACGGCAAAATATAGATCGGAAGAGCACACGTCTGAACTCCAGTCACGCCCAGTGATCTCGTATGCCGTCTTCTGCTTGAAAAAAAAAAAAACGAATCATAGAGAACACTAACATGTATCTCTCTTAGAATAACTAATACCAAAAGTATCATAGTGCAACTAATATAGAT
+
CBCCDFFFFFFFGGGGGGGGGGHHHHHHHHHHGHHHHHGGGGGHHHHHHHHHHHHHHHGGGGGHHHHGGGGGHHGHHHHHHHHHGGGGGHHHHHHHHHHHGGGGHHHHHHHGHHHGHHHHHHHHHHHHGHGGGHGGHFFHHHGGHGHHGCEHGHHHHHGHHHHGHGGGCE-;:.-....0000:0;0::/0/000000000000000000:000000000000:../000000:0;0;0:0/00000;0;0
@M03495:530:000000000-LYBTV:1:2107:23640:25583 1:N:0:GCCCAGTG+AATTGCGG
GTCAGCATGTGAGCTTTGGTCCAGCCTGAGTCCTGGTTTATCAACGGCAAAATATAGATCGGAAGAGCACACGTCTGAACTCCAGTCACGCCCAGTGATCTCGTATGCCGTCTTCTGCTTGAAAAAAAAAAAATACAACAAGAACAAGTCCATGCGTGCGATCCTACAAGACGTGTGCATGACGATGAACATATCAGTAACGTATCGTACAACCATGGAGCGGCCTAGTCTACTTCCATCTGAACTGACTG
+
BBBBAFFFFDFFGGGGGGGGGGHHHGHHHHHHHHHHGHHHHHHHHGGGGGHHHHHHHHHHHGFGGHHHHHHHGHHHFHHHGHG3GGHHHEHEGFHFFHHBGHEGFHHHHGGGHGGHHHHHHFGHHHGGG@@A/011111>.0000000110000C....-...:000::0//:../.000009....0000;00;00000;./.;9./.../;.9////..----9/////////////9////////9//
@M03495:530:000000000-LYBTV:1:2107:22591:25592 1:N:0:GCCCAGTG+AATTGCGG
GTCAGCATGTGAGCTTTGGAATTAGTAAATTCGTTGACGACAGAAGGAGCAAGATAACGACCACAGGGAGGGTGGTTTATCAACGGCAAAATATAGATCGGAAGAGCACACGTCTGAACTCCAGTCACGCCCAGTGATCTCGTATGCCGTCTTCTGCTTGAAAAAAAAAAAAAAGAAGAAATCCACAGAAGACCACTCGTCACGTGACGAACACGGTATACACTGAGCGTCGCTACTGTAACTGATAAATT
+
BBBBBFFFFFFFGGGGGCGGGGHHHHHHHHHHGHHHHHGGGGGHHHHHHGHHHHHHHHGGGGGHHHHGGGGGEFFEGHHHDG4?EFGGGFHHHHHHHHHHGGGGHHGHHGHGHGHGHHHHHHHHHHHHGHGGGE?CF1?GGGFGBGGHGDGHFFHHHGHHGH0GFCGCCG9-9;;9.////0:////./9/9/;../;......9.....---.;-..;/;///////-..--9.-//://99////////
@M03495:530:000000000-LYBTV:1:2107:16870:25622 1:N:0:GCCCAGTG+AATTGCGG
GTCAGCATGTGAGCTTTGGTCCACCTGATCCTGGTTTATCAACGGCAAAATATAGATCGGAAGAGCACACGTCTGAACTCCAGTCACGCCCAGTGATCTCGTATGCCGTCTTCTGCTTGAAAAAAAAAAACTGATTACTACTGTGTATACGCACACTGTGCATCCTCACGACCAATCATTTGACAAACACATCATTTTACAAGACATGATTTACTTGCCTACCTCCACGTCCACACTGATATTGTTAATAG
+
BABBBFFFFFFFGGGGGGGGGGHHHHHGGHHHHHFGHHHHHHHGGGGGHHHHHHHHHHHGGFGHHHHHHHGGHHGHGHHHHHFGHHHGHGGGHHGFG4FGGFGFHHHGGGHEHHGHHHHGHHHHGGGG<//1111?1F1111111111110..--0/0000=00/0<0..<:;@.0/000000000/....0000000;0;00///000;000900000;0/.00;//..;..00.990B000000000;0
@M03495:530:000000000-LYBTV:1:2107:22199:25643 1:N:0:GCCCAGTG+AATTGCGG
GTCAGCATGTGAGCTTTGGTTTATCAACGGCAAAATATAGATCGGAAGAGCACACGTCTGAACTCCAGTCACGCCCAGTGATTTCGTATGCCGTCTTCTGCTTGAAAAAAAAAATTAGACAATTCAGGATGAGGGACGTGTTTGTGAGTGATAAGATGAAACCAAATAACTTAGAGAAGTTTGATCCACCATATCTCGCTAGAACGGTGTGTTGGACCTTCTGTTTACATTACTATTTTCAGACTGTCTTA
+
BABBBFFFFFFFGGGFGGGGGGHHHHHHGGGGGHFGHHHHHHHHGGGGFFFHHHGGGGHGHHHHHHHBGHHHGHGGGGHHFF44BB1?FGHEG?EHGHHHHFHHAEGEF><EG@02B2B2>2222>2222222@/<//?/?<000<1111>G>111110000..<.0000=<000;://0:;000;00/;:C0;<00.9...0;099.....:..0/;/0/;9//;//;:B////9////////;////9;
@M03495:530:000000000-LYBTV:1:2107:13910:25670 1:N:0:GCCCAGTG+AATTGCGG
GTCAGCATGTGAGCTTTGGAGTGAAATCTCTTGTCTTAAGGAATAAAGGAAAAAGATTCCGTCGGAGGCTCGGTGCTCTACAGGTTCAACCTTTGTACTCTATTATTGCCTCACATTCCATCTCTTGTGAAAATATATTTGATTGGCTTTTCTGCAGGTTGTTTGCCAGGACTTTCCAAGACCTCCACTAGAAAACACAATAAACTTTTTGGAAGCTGGACAACTATCTTCATTTTTCAGAAACAGTGAAC
+
CBCCCFFFFFFFGGGGGGGGGGHHGHHHHHHHHHHHHHHHHFHHHHHHHHHHHHGGHIIHHHHGGGGGGHHGGGGGHHHHHHFHHHHHHHHHHHHFHHHHHHHHHHHHHHHHHHHHGHHHHHHHHHHHHHHHHHHHHHHHHHHHHHHHHHHHHHHHHHHHHGHHHHHHHHHHHHGHHHHHHHHHHHHHHHHBHHHHHHHGGHBFHHHHHHGGEHGHHHHFFHHHGHHHHHGGGGGGGGGGG;FFGGFFGG0
@M03495:530:000000000-LYBTV:1:2107:15180:25683 1:N:0:GCCCAGTG+AATTGCGG
GTCAGCATGTGAGCTTTGGAATTAGTAAATTCGTTGACGACAGAAGGAGCAGATAACGCACAGGGAGGGTGGTTTATCAACGGCAAAATATAGATCGGAAGAGCACACGTCTGAACTCCAGTCACGCCCAGTGATCTCGTATGCCGTCTTCTGCTTGAAAAAAAAAAAACAACATACAACAACGTACAGCACAGTACGTCTTCAACATAGTTCAAGTCAACATCACAGTAAGCCAGTACGTGACATGTACA
+
CCCDDFFFFFFFGGGGGGGGGGHHHHHHHHHHGHHHHHGGGGGHHHHHHHHHHHHHHGGGGGHHGFGGGFFGGGHHHHHHHG>EGGHHHHHHHHHHHGGGGHHHHHHHGGHHGHHHHHHHHHHHHGHGGGHGHHF2FGHGGFHHHGEGHGHHHHHHHGHHHHGGGGG--<.<../00<00...-<:..00/.//00:./.<<0<000/0000<000000000/00000:<0000/.:0<.//..000<:<0
@M03495:530:000000000-LYBTV:1:2107:24880:25688 1:N:0:GCCCAGTG+AATTGCGG
GTCAGCATGTGAGCTTTGGAGTGAAATCTCTTGTCTTAAGGAATAAAGGAAAAAGATTCCGTCGGAGGCTCGGTGCTCTACAGGTTCAACCTTTGTACTCTATTATTGCCTCACATTCCATCTCTTGTGAAAATATATTTGATTGGCTTTTCTGCAGGTTGTTTGCCAGGACTTTCCAAGACCTCCACTAGAAAACACAATAAACTTTTTGGAAGCTGGACAACTATCTTCATTTTTCAGAAACAGTGAAC
+
BBBBBFFFFFFFGGGGGFGGGGHHHFEGFDHHGHHGHHFGHHHHHGHHHHHHFGEGGGFHGHHGGGGGGHHGGAEFHFHHFHC3FGGFHHHFHHHHHHHHHHHHGHHHHHFHHHHHHH4GHHHHHHHHHGGFGHHHHHHGH4FGHGHHGHHGHBF3GFFHHA/FFGHHHHHGHHDFHFGHHCGHHGHFGGHFFBC0<<ACGFGGFHHHHHGGHHBGGHHHHFHEHFEHHHGFGGGGGFGFFGFGG/;;CFF
@M03495:530:000000000-LYBTV:1:2107:15352:25709 1:N:0:GCCCAGTG+AATTGCGG
GTCAGCATGTGAGCTTTGGAGTGAAATCTCTTGTCTTAAGGAATAAAGGAAAAAGATTCCGTCGGAGGCTCGGTGCTCTACAGGTTCAACCTTTGTACTCTATTATTGCCTCACATTCCATCTCTTGTGAAAATATATTTGATTGGCTTTTCTGCAGGTTGTTTGCCAGGACTTTCCAAGACCTCCACTAGAAAACACAATAAACTTTTTGGAAGCTGGACAACTATCTTCATTTTTCAGAAACAGTGAAC
+
3AAAAFFFFDFFGGGGGGGFGGHFHHHHHFHHHHHHHHHHHHHHHHHHHHGHHHGGHHHGHHHGGGGEFHHGGGGGGHHHEHCCHHHGHHHHHHHGHHGHHHGHHHHFHHHHHHHHHHHHHHHHHHHHHHHHHHHHHHHHHHHHHHHHHHHHHHHGHHHHHGGHGHGHHHHHGHHHGHBFFFHHHHHHHHHDGGHHGHGED=<GHHHHHHGGEGBEHHHHFFHHHHCGHHFFGGGGGGGGGFFGGF;9BF0
@M03495:530:000000000-LYBTV:1:2107:16533:25721 1:N:0:GCCCAGTG+AATTGCGG
GTCAGCATGTGAGCTTTGGAATTAGTAAATTCGTTGACGACAGAAGGAGCAAGATAACGACCACAGGGAGGGTGGTTTATCAACGGCAAAATATAGATCGGAAGAGCACACGTCTGAACTCCAGTCACGCCCAGTGATCTCGTATGCCGTCTTCTGCTTGAAAAAAAAAAAAAAAACAATCCAAAAGATGATCACTAGAAGAACATGTGATCATGACTCAGCACAGCAACGAGTCACAATAAATGGATCGC
+
BCCCCFFFFFFFGGGGGGGGGGHHHGHHHHHHGHHHGHGGGGGHHHHHHHHHHHHHHHGGGGGHHHHGEGGGEFEEFHHHFHFGFGGGGHGHHHHHHHHHGGGEHHHHHHHGHHHGHHHHHHHHHHHHGHGGGHGHHGDHHHGGHHHHGFGHGGHHHHHHHHHHHGGCG-:99:--9..00/000./.0000;0/0000000///000000009000000:00://.9/.-..9/0000;000:0000;..
@M03495:530:000000000-LYBTV:1:2107:9187:25731 1:N:0:GCCCAGTG+AATTGCGG
GTCAGCATGTGAGCTTTGGTCCGCCTGAGTCCTGGTTTATCAACGGCAAAATATAGATCGGAAGAGCACACGTCTGAACTCCAGTCACGCCCAGTGATCTCGTATGCCGTCTTCTGCTTGAAAAAAAAAAAAAAGGCAACTCACTAAGCGTAGTCTACTGTTACGAAAAACATCATGATTTGTAAAGGCTTAGTCTGGACTCACCAATATAACTAGAGTTGAGATAGTCTTGTAGTGCAAGTCAGCATGTA
+
CBCCCFFFFFFFGGGGGGGGGGGGGGHHHHHHHHHHHHHHHHHHGGGGGHHHHHHHHHHHGEGGHHHHHGHGHHHGHHHHHH3FHHHHGHGGGHCGHHDGHHFGHHFHGFGHGHHHHHHHHHHHHGGGG/>>--.....</00<0=</<-;.-:0000000000....-.;.00000;0000;00000.///09090/9.0///:/.//////://///////;/////////9/;////////////99/
@M03495:530:000000000-LYBTV:1:2107:11272:25749 1:N:0:GCCCAGTG+AATTGCGG
GTCAGCATGTGAGCTTTGGAGTGAAATCTCTTGTCTTAAGGAATAAAGGAAAAAGATTCCGTCGGAGGCTCGGTGCTCTACAGGTTCAACCTTTGTACTCTATTATTGCCTCACATTCCATCTCTTGTGAAAATATATTTGATTGGCTTTTCTGCAGGTTGTTTGCCAGGACTTTCCAAGACCTCCACTAGAAAACACAATAAACTTTTTGGAAGCTGGACAACTATCTTCATTTTTCAGAAACAGTGAAC
+
BB?AAFDDFDFFGGGGGGFGGGHGHFGHHDGGHFHHHHFHHHHHHFHFFFGHHHGGFHFDHHHGGGE0EFHGCGGCHHHHGHF3BGGHFHCGHFHHEHHHHGHHHGHGFFFFFEGHHHHHGHHHGHHHFFHHHFHHHHHHHHHHHEHHHHFFFBFGGFHHHDGHHEHHEGHHFGFGGHGGCGHHHHFHHHGHHGGFGCGEHHHBGFHD0D--/CGAFHH.GFGEBGBC0CFFFGGGFGGGGF/;9CFBBB0
@M03495:530:000000000-LYBTV:1:2107:17853:25761 1:N:0:GCCCAGTG+AATTGCGG
GTCAGCATGTGAGCTTTGGAGTGAAATCTCTTGTCTTAAGGAATAAAGGAAAAAGATTCCGTCGGAGGCTCGGTGCTCTACAGGTTCAACCTTTGTACTCTATTATTGCCTCACATTCCATCTCTTGTGAAAATATATTTGATTGGCTTTTCTGCAGGTTGTTTGCCAGGACTTTCCAAGACCTCCACTAGAAAACACAATAAACTTTTTGGAAGCTGGACAACTATCTTCATTTTTCAGAAACAGTGAAC
+
CBBBCFFFFFFFGGGGGGGGGGHHHHHHHHHHHHHHHHHHHHHHHHHHHHHHHHGGHHHHHHHGGGGGGGHGGGGGHHHHHHGHHHHHHHHHHHHHHGHHHHGHHHHHHHHHHHHHHHHHHHHHHHHGHFHHHHHHHHHHHHHHEFHHHHHHHHHHHHHHGGHHHHHHHEHHHHHHHHHGHHHHHHHHHHHFGBGHHHHEGGHDFGHHHHGGHGGHGHCGHFHHHGFHHHFGGGGGGGGGGF/BBFBFGF0
@M03495:530:000000000-LYBTV:1:2107:21411:25763 1:N:0:GCCCAGTG+AATTGCGG
GTCAGCATGTGAGCTTTGGATGGTTCTGGTTTATCAACGGCAAAATATAGATCGGAAGAGCACACGTCTGAACTCCAGTCACGCCCAGTGATCTCGTATGCCGTCTTCTGCTTGAAAAAAAAAAAGAAAATTTACTTCCACTCGGATAAGATGATGCGGAGGGGCAAGACCGAAGAGCAATGAGTGAAGAATCAGAGTACTAGGGAACCTGGGCAACCAGCCCTGTCGGCTCACCTGTCCAAGCTGCTAAC
+
AAABBFFFF5DFGGGGGGFCGGGGHHHHHHFHHHHHHHGFGGGHHHHHHFHGHFGFFGEGGHFHHGFGGFFHHHHHHHGGFG1BFE1EGHGB4@FGFEHHFF/EEHGHGFHBHGHCHHGGGGCB///<001111111?111??.<A.<1<DF1>1D0--<-;--;-.:/:/-;9-..///00;B9;000C/090B/BB//;/:/;/9.;.....99..9;.9...;F?--.9//.///////;.;/9////
@M03495:530:000000000-LYBTV:1:2107:22363:25768 1:N:0:GCCCAGTG+AATTGCGG
GTCAGCATGTGAGCTTTGGATGGTTCTGGTTTATCAACGGCAAAATATAGATCGGAAGAGCACACGTCTGAACTCCAGTCACGCCCAGTGATCTCGTATGCCGTCTTCTGCTTGAAAAAAAAAAACAAATTTCCTTACACTCGGATAAGATGCTGAGGAGAGGCCAGACCTATGAGCGATCAGTGAGGAATCAGAGTCGTGGGGACACTGGGCAAGTCGCCTTGTCGTATCTGCAGCCGCACGTGCACATC
+
BAABBB@BF5BFGGGGGGBGGGGGFFHHFGFGHHBEHHGGGGCFFGHHHFHFGHAFFAGF2CGFFGHHFGHHHHHGFFDGGH1?BEGH3FG44BF1?EGHB3EFEHC?GDGHGG0FGDCEE/B///?<F1D<1<???1?1?0<.AD?1D1<11>>0.<0....<.<;...;00;0:0-:;..00;9C.0/00;00000-;9:--.9../9B.....//.-;.9//9..././/99//.-----;.9./9//
@M03495:530:000000000-LYBTV:1:2107:16568:25790 1:N:0:GCCCAGTG+AATTGCGG
GTCAGCATGTGAGCTTTGGAATTAGTAAATTCGTTGACGACAGAAGGAGCAAGATAACGACCACAGGGAGGGTGGTTTATCAACGGCAAAATATAGATCGGAAGAGCACACGTCTGAACTCCAGTCACGCCCAGTGATCTCGTATGCCGTCTTCTGCTTGAAAAAAAAAAACATAGACATATTATCGCATCATTTGACTGTCTGTCATGACTTTAAAGGTATGTACAGATGCTACGAAGACGCACTACAGT
+
CCCCCFFFFFFFGGGGGGGGGGHHHHHHHHHHGHHHHHGGGGGHHHHHHHHHHHHHHHGGGGGHHHHGGGGGFGGEGHHHHHHGGGGGGHHHHHHHHGHHGGGGHHHGHHHGHHHGHHHHHHHHHHHHGHGGGHGHHGGGHFFGHFHHFCEGFHHHHFHGGHGHHGGGGF-.:00000000009;0....-;0000;000:000900;00009009000::00900000000000..9.9/.---:0/009
@M03495:530:000000000-LYBTV:1:2107:11915:25801 1:N:0:GCCCAGTG+AATTGCGG
GTCAGCATGTGAGCTTTGGAGTGAAATCTCTTGTCTTAAGGAATAAAGGAAAAAGATTCCGTCGGAGGCTCGGTGCTCTACAGGTTCAACCTTTGTACTCTATTATTGCCTCACATTCCATCTCTTGTGAAAATATATTTGATTGGCTTTTCTGCAGGTTGTTTGCCAGGACTTTCCAAGACCTCCACTAGAAAACACAATAAACTTTTTGGAAGCTGGACAACTATCTTCATTTTTCAGAAACAGTGAAC
+
AAAABFFFFFFFGGGGGGGGGGHHHHHHHHHHHHHHHHFHHFHHHHHHHHHHHHGGHHHHHHHGGGGGGHHGGFEGHHHHHHHHHHHHHHHHHHHHHHHHHHHHHHHHHHHHHHHHHHHHHHHHHHHGHHHHHHHHHHHHHHHHHFHHHHHHHHHHHHHHHGHHHHHHHHHHHHHHHG1DFHHHHGHHHHHBGHHHHFHEFGHHHGHHHHGFHFHGFH/CHHHEHHHHGHGGGGGGGGFFFFFGFGGGGG0
@M03495:530:000000000-LYBTV:1:2107:9030:25803 1:N:0:GCCCAGTG+AATTGCGG
GTCAGCATGTGAGCTTTGGTTTATCAACGGCAAAATATAGATCGGAAGAGCACACGTCTGAACTCCAGTCACGCCCAGTGATATCGTATGCCGTCTTCTGCTTGAAAAAAAAAAAAAAAAAACCACTGACTATTATAACACACTCCAACTTAAGAACCAACCGACATGTCTCACTCTTATAACATAACTTCTACCCTCATGCTGACAGACTACCATCTTCTGACGCATAGTCAGAACTGTCAACTGACTAT
+
BACBCFFFFFFFGGGGGGGGGGHHHHHHGGGGGHHHHHGHHHHHGGGGHHHHHHHGHHHGHHHHHHHHHHHHGHGGGHHHHH4BFFGHHHHHGGGHGHHHHHHHHHHHHGGGGCF/</<--<.<<.000000=00=000:0;.///0:0/000000/..9..-:--.:00000000000000;0;0000090000.0:.000000/00/.009/000000;090..-..0000000/00000;90/00000
@M03495:530:000000000-LYBTV:1:2107:9973:25818 1:N:0:GCCCAGTG+AATTGCGG
GTCAGCATGTGAGCTTTGGAGTGAAATCTCTTGTCTTAAGGAATAAAGGAAAAAGATTCCGTCGGAGGCTCGGTGCTCTACAGGTTCAACCTTTGTACTCTATTATTGCCTCACATTCCATCTCTTGTGAAAATATATTTGATTGGCTTTTCTGCAGGTTGTTTGCCAGGACTTTCCAAGACCTCCACTAGAAAACACAATAAACTTTTTGGAAGCTGGACAACTATCTTCATTTTTCAGAAACAGTGAAC
+
AAABBFFFFFFFGGGGGGGGGGHGHHHHHHHHHHHHHHHHHHHHHHHHHGHHHHGGHHHHHHHGGGGGGHHGGEGGHHHHHHCEGGHHHHHHHHHDGHHHHHHHHHHHHHHHHHHHHHHGHHHHHHHGHHHHHHHHHHHHHBHHGEGHHHHHHHGHHHHHHGHHHHHHGHHHHHHHHG?GGHHGHGHGGFHHHHHHHGHCDDGFHHHHHGGGGFHHFHGHGFHHGHGFHHGGGGGGGGGGGFFFFBCFFGB
@M03495:530:000000000-LYBTV:1:2107:13931:25866 1:N:0:GCCCAGTG+AATTGCGG
GTCAGCATGTGAGCTTTGGTCCAGCCTGAGTCCTCTGGTTTATCAACGGCAAAATATAGATCGGAAGAGCACACGTCTGAACTCCAGTCACGCCCAGTGATCTCGTATGCCGTCTTCTGCTTGAAAAAAAAAAAAAGATATGGTGGACGACGAACTCAACCATGGGTCTCTCGCGCATATAGGAGTATACAGGCTGATGATTAAGTATCCCCACATCATACTGCAAAATAGTATGATTGCTGATGGTAATT
+
CCCCCFFFFFFFGGGGGGGGGGHHHGHHGHHHHHHHHHHHHHHHHHHGGGGGHHHHHHHHHHHGGFGHHHHHHHGHHHGHHHFGHHHHHHHFHGGGHHHHG4GHHFGHHHHGGGHGHHHGHHHFFHHHGCGF@/>-..111111=../<<-----.;0;;..:0/:///00:;.---..00900///;9////....///:////9;9///./..//////9////////////////////;/////://
@M03495:530:000000000-LYBTV:1:2107:9214:25874 1:N:0:GCCCAGTG+AATTGCGG
GTCAGCATGTGAGCTTTGGACTCCTGACTGGTTTATCAACGGCAAAATATAGATCGGAAGAGCACACGTCTGAACTCCAGTCACGCCCAGTGATATCGTATGCCGTCTTCTGCTTGAAAAAAAAAAAAAAGGCAAAACACATGTTTGAGGGAATGGAAGATGATATCAAATAGAATGCAGCGTTATGCATGCAGAAATCAAGTGATATATACTACACTAAGTTAAGAAAAGAGCGTGACAAGACAACATAT
+
3AA@AFFFFDFFGGGGGGGGGGHHHHFHHHHFGHHGHFHFE??EGHHHHHHFHHHCEEFEGHHHFGAEGHGGFGH5GHHHHHHFEFFCE1BGH44@FFGFHHHHGFEFGEFHHFHBEBEGHG/BCD/<>-.<.<000<>..00<0=<0./.../0/0;/.<000<00:00;00000;090/-;.:;000000900/:0000900000000//////.///9/9/////9./...-9.../9...;.9.///
@M03495:530:000000000-LYBTV:1:2107:24727:25906 1:N:0:GCCCAGTG+AATTGCGG
GTCAGCATGTGAGCTTTGGAGTGAAATCTCTTGTCTTAAGGAATAAAGGAAAAAGATTCCGTCGGAGGCTCGGTGCTCTACAGGTTCAACCTTTGTACTCTATTATTGCCTCACATTCCATCTCTTGTGAAAATATATTTGATTGGCTTTTCTGCAGGTTGTTTGCCAGGACTTTCCAAGACCTCCACTAGAAAACACAATAAACTTTTTGGAAGCTGGACAACTATCTTCATTTTTCAGAAACAGTGAAC
+
A>AACFFFFFFFGGGGGGGGGGHHHHHHHHHHHHHHHHGHHGHHHHHHHHHHHHGFHHBHHGHGGGGGGHHGGGGGHHHHHHHGHHHGHGHHHHHHHHHHHHHHFHHFHHHHHHHHHFFHHHHHHHHHHFHHHGHHHHHHHHHHHFGHHHHHHHHFHHHHHGHHFHHHHHHHHGHHHH1GHFHHHHHHHHHHHGFHHHHGGHHGHHHHGHCG/;GGFFGFHHHHHGFFHHGGFGGGGGGGFFFFBF;;0;0
@M03495:530:000000000-LYBTV:1:2107:14102:25925 1:N:0:GCCCAGTG+AATTGCGG
GTCAGCATGTGAGCTTTGGAGTGAAATCTCTTGTCTTAAGGAATAAAGGAAAAAGATTCCGTCGGAGGCTCGGTGCTCTACAGGTTCAACCTTTGTACTCTATTATTGCCTCACATTCCATCTCTTGTGAAAATATATTTGATTGGCTTTTCTGCAGGTTGTTTGCCAGGACTTTCCAAGACCTCCACTAGAAAACACAATAAACTTTTTGGAAGCTGGACAACTATCTTCATTTTTCAGAAACAGTGAAC
+
>A>>A1DBF1DFFGGBGFGGGGHCFGHFHHHHGFHHHFFH11BFHHHHGHGGHHFEHGHHHGHGGGG/?GHCG/EEHHDD@F1F@EGGHGHCHGG@FGFHHFFHFDD11BBGHEFHFHHDGGHHFHG>EB>>GGFHHHF2GGFH10B1FG1DFFHGHEGHFCGCGHFFCCGAFHDFDD?DGHBGHEHHHHFHGDFHFFCADG<=DDHHHHGGHHGEGE/CGFGEFHHHHCFGGGBCGEFBFCFFGG0;F00
@M03495:530:000000000-LYBTV:1:2107:17513:25936 1:N:0:GCCCAGTG+AATTGCGG
GTCAGCATGTGAGCTTTGGACTCCTGACTGGTTTATCAACGGCAAAATATAGATCGGAAGAGCACACGTCTGAACTCCAGTCACGCCCAGTGATCTCGTATGCCGTCTTCTGCTTGAAAAAAAAAAAAAAAAGCAAAAATATATCTGCATCTAGCTGACAATGAACGATAGTACCTACCACTACGGATACCAGTTACCATTGCTAAACGGGTGTCAATGACGTATGTATCAATTTAGATTAAGTACAAAGC
+
CCCCDFFFFFFFGGGGGGGGGGHHHHHHHHHHHHHHHHHHGGGGGHHHHHHHHHHHGGGGHHHHHHHGHHHGHHHHHHHHHHFHGHGGGHHHHG@GHHGGHHHHGGGHGHHHHHHHHHHHHGGGDG/>/>--..0/</..<111111111111:1::0/0100111:....<<111</.00</:.....0000111111111111110.9.---0111110...1/:1111:111110:1111111110</
@M03495:530:000000000-LYBTV:1:2107:23922:25938 1:N:0:GCCCAGTG+AATTGCGG
GTCAGCATGTGAGCTTTGGATGGTTCTGGTTTATCAACGGCAAAATATAGATCGGAAGAGCACACGTCTGAACTCCAGTCACGCCCAGTGATCTCGTATGCCGTCTTCTGCTTGAAAAAAAAAAAACAATCAGTAGATATGATATAGTTACGCTAATGAAGAGTGTATATACTATCAGAGAGCACCTGTCAAGAGTTATTAGTCGTCCTAATATTATGAGTAATCTAACATTAGTTGTTGTGCGACATGCC
+
CACCCFFFFFFFGGGGGGGGGGGHHHHHHHHHHHHHHHGGGGGHHHHHHHHHHHGGGGHHHHHHHGHHEFHHHHHHHHHHHHB1FGCGHHHGFHHHGGHHHHGFGHGHHHHHHHHHHGHGGCFD<<///11?1111111111111111111....<000000.000000000:0:000:0/..0..//000:00.;00000000.....0000;00;;00000;0000000;0000:;.:/.0..--.000
@M03495:530:000000000-LYBTV:1:2107:16259:25948 1:N:0:GCCCAGTG+AATTGCGG
GTCAGCATGTGAGCTTTGGATGGTTCTGGTTTATCAACGGCAAAATATAGATCGGAAGAGCACACGTCTGAACTCCAGTCACGCCCAGTGATCTCGTATGCCGTCTTCTGCTTGAAAAAAAAAAAGAAAAATAAATTGTACGCGCAAAAGATGATTCGAGGGGGAAAGACGTAGTGGAGAACAGTGCTGCATGAGAAACCTGGAGCTCCTGGGCCATCAGCACGATCGAGTCACCAGGCCCGGCTGCTCAT
+
A>ABBFFFFFFFGGFGGGGGGGGEGHHHHHHHHHHHHHGFGGGGHHHHHFHHHHGGGGHHHHGGHGHHHGHHHHHHHHHHHHEHGGGGFHHHBEGFFEHHHHGGGGGHGHHHGHHHHGGGGGGG///0?0001111111@1/.--<--//.0D0000.0/---:9...//.;;..:90.;.///000;0//;///9///.9.9...9/9///9...//////;9...-..;.//9/....9---9-.////
@M03495:530:000000000-LYBTV:1:2107:9624:25961 1:N:0:GCCCAGTG+AATTGCGG
GTCAGCATGTGAGCTTTGGAATTAGTAAATTCGTTGACGACAGAAGGAGCAAGATAACGACCACAGGGAGGGTGGTTTATCAACGGCAAAATATAGATCGGAAGAGCACACGTCTGAACTCCAGTCACGCCCAGTGATCTCGTATGCCGTCTTCTGCTTGAAAAAAAAAAAACACATGTGCACAGATGACAAGCTCATCGACACATATACACTATGCATATGACATAAACACTTCTGCATATAGTGCTTGA
+
CABCCFFFFFFFGGGGGGGGGGHHHHHHHHHHGHHHHHGDGGGHHHHHHHHHHHHHHHGFGGGHHHHGFFGGBFFFGHHHHHGHGGGGGHHHHHHHHHHHGGGGHHHHHHHGHHHGHHHHHHHHHHHHGHGGGHGHHF=GHHFGHHHHGEGHGHHHHHHHHHHFGGG@@E-9;.;;00000000/:000000:.;00:00/-.-/0::0:000:00000:00000:00000:000;00000000000000.
@M03495:530:000000000-LYBTV:1:2107:9342:25961 1:N:0:GCCCAGTG+AATTGCGG
GTCAGCATGTGAGCTTTGGAGTGAAATCTCTTGTCTTAAGGAATAAAGGAAAAAGATTCCGTCGGAGGCTCGGTGCTCTACAGGTTCAACCTTTGTACTCTATTATTGCCTCACATTCCATCTCTTGTGAAAATATATTTGATTGGCTTTTCTGCAGGTTGTTTGCCAGGACTTTCCAAGACCTCCACTAGAAAACACAATAAACTTTTTGGAAGCTGGACAACTATCTTCATTTTTCAGAAACAGTGAAC
+
CBCBCFFFFFFFGGGGGGGGGGHHHHHHHHHHHHHHHHGHHHHHHHHHHHHHHHGGHHHHHHHGGGGGGHHGGFEGHHHHHHGHHHHHHHHHHGHGGHHHHHHHHHHGHHHHHHHHHHHGHHHHHHHHHGHHHHHHHHHHHHHHHFHHHHHHHHHHHGHHHGHGHGHHGFHGHHHHHH?GFFHFHGHGHGGFGHHHHHHEGGGGHGHHHHGGHHE.GHHHHGHHGHFHHHGGGGGGGGFFGFBGGGCFFF:
@M03495:530:000000000-LYBTV:1:2107:11299:25965 1:N:0:GCCCAGTG+AATTGCGG
GTCAGCATGTGAGCTTTGGAGGGCAAGAAAGGGTGGTTTATCAACGGCAAAATATAGATCGGAAGAGCACACGTCTGAACTCCAGTCACGCCCAGTGATCTCGTATGCCGTCTTCTGCTTGAAAAAAAAAAATGAAGCAGGAGTGTGATAATATCTCCACTATGAGATACACTAGCTGGGGGGTGTCTAGTGGACGTACATCATGAAAGCAAAGATCTGAAGACGACAGGGCAGAAGTCGAGACAAATTAC
+
BABBAFFFFFFFGGGGGGGGGGGGGGGHHHHHGFFFEGHHHHHHHGGGGGHHHHHHHHHHHGFGGFHHHHHHGHHHGHHHHHGHHHHHHGHGGGHGGF44BFGGGHHGHGEGHGGHHHHHHGHHHHG?DCC-0>F1D110..</.0000000=0<<D00/=<;C00000000</0/<0/.-9--;-/;///9.9/9..::B//99/9;/////9//////////.9-;-9.....9//9..-..999///9
@M03495:530:000000000-LYBTV:1:2107:12634:25968 1:N:0:GCCCAGTG+AATTGCGG
GTCAGCATGTGAGCTTTGGACTGGTTTATCAACGGCAAAATATAGATCGGAAGAGCACACGTCTGAGCTCCAGTCACGCCCAGTGATCTCGTATGCCGTCTTCTGCTTGAAAAAAAAAAAAAAAAATACCACATAAGATGTTTTTCGTTGTACTTCAGAGTAAGTATCATGTCAAGGGGCAAACACTAAATATGTCAATAAGCGAAAGATCAAAGACGTGGTGTTCATACACTCCATTAACAATCTACACG
+
CCCCCFFFFFFFGGGGGGGGGGHHHHHHHHHHHGGGGGHHHHHHHHHHHGGGGHHHHHGHGHHHGGHHHHHHHHHHHGHGGGGGHHHFHHHGGHHHHGFGHGGHHHHHHHHHHHGGC<D//<<---0000<0.0000000=00/./-.//.:;0000000:0:00000000009000.---.....0:0:9000000;9;000-.-:9/900000//.9..;...00000000//000;00000000:0/.
@M03495:530:000000000-LYBTV:1:2107:18333:26001 1:N:0:GCCCAGTG+AATTGCGG
GTCAGCATGTGAGCTTTGGTCCAGCCTGAGTCCTGGTTTATCAACGGCAAAATATAGATCGGAAGAGCACACGTCTGAACTCCAGTCACGCCCAGTGATCTCGTATGCCGTCTTCTGCTTGAAAAAAAAAAAAAAACTACAACACAAGAAAACGCGTGTTGACTCTAAAGAACAACGACAGCGTATATACGATACGGTTCACACATAACATCATCACACTGAGCTCGCTCTCGAAGTGTAGACGCACACAC
+
CBCCCFFFFFFFGGGGGGGGGGHHHGHHHHHHHHHHHHHHHHHHHGGGGGHHHHHHHHHHHGGGGHHHHHHHGHHHGHHHHHGHHHHHHGHGGGHGHHHFHHHGGHHHHGGGHGHHHHHHHGHHHHGGFBC@><-<.0=000<<...</////---;-9:.00000:0000.://.-.---.-9.900:0..:.-..;.9000090;0;00000;00::B00000;.-..90.0/..000000.----...
@M03495:530:000000000-LYBTV:1:2107:11849:26014 1:N:0:GCCCAGTG+AATTGCGG
GTCAGCATGTGAGCTTTGGAGACTGGTTTATCAACGGCAAAATATAGATCGGAAGAGCACACGTCTGAACTCCAGTCACGCCCAGTGATCTCGTATGCCGTCTTCTGCTTGAAAAAAAAAAAAAAGAATAAACACAAGAAACAGCATGCTACATAACTCATTCGGAAGAAATGGATCTACTCTGCTGATGATGCGGTAGTACTATAATGACAGCAATTGATATGTTATCACGTCGTATCGTACTAGAGTAT
+
CBBCCFFFFFFFGGGGGGGGGGGHHHGHHHHHHHHGGGGGHGHHHHHHHHHGGGGHHHHHHHGHHHGHHHHHHHHHHHHGGG?EFFGHF4FHGFGHHHHGFGHGHHHHHHHHHHHHGGGG////</.01<111>0..00//C//</000000000=:0000000.....:/0000000000000000;00;000--;..00000000000;00./:00000000;:00;0:...-:./..;...:000;:0
@M03495:530:000000000-LYBTV:1:2107:17437:26020 1:N:0:GCCCAGTG+AATTGCGG
GTCAGCATGTGAGCTTTGGAGTGAAATCTCTTGTCTTAAGGAATAAAGGAAAAAGATTCCGTCGGAGGCTCGGTGCTCTACAGGTTCAACCTTTGTACTCTATTATTGCCTCACATTCCATCTCTTGTGAAAATATATTTGATTGGCTTTTCTGCAGGTTGTTTGCCAGGACAGGTCGTGATTGCTGGAGCAGGTATGATATAATTCTAGGATTTGACAGATGAATAATTTACATATATATCTAACTTTGA
+
A>AABFFFFFFFGGGGGGGGGGHHHHHHHHHHHHHHHHHHHHHHHHHHGHHHHHGGHHHHHGHGGGGGGHHGGEGGHHHHHHHHHHHHHHHHHHHGHHHHHHHHHHHHHHHHGGHHHHHHHHHHHHHGHHFHHHHHHHHHHHHHHHHHHHHGHHHHHHHHHGHHHHHGHGHHHGGHHGEDHFHHHHHHHHHHHH<DDGHHHHHHHHHHHHH0GFFHHHHHFBGG;CCGHHHHHFHFFFBFFGGGEGGGGG0
@M03495:530:000000000-LYBTV:1:2107:24584:26100 1:N:0:GCCCAGTG+AATTGCGG
GTCAGCATGTGAGCTTTGGAATTAGTAAATTCGTTGACGACAGAAGGAGCAAGATAACGACCACAGGGAGGGTGGTTTATCAACGGCAAAATATAGATCGGAAGAGCACACGTCTGAACTCCAGTCACGCCCAGTGATCTCGTATGCCGTCTTCTGCTTGAAAAAAAAAAAAATGATCTGCACGTAACTTGCTGAGTTATCATAAGTGTGTCACGATGTACATCGTTCATGTTACATTCAATCTTATGAGA
+
ABBCAFFFFFFFGGGGGGGGGGHHHHHHGHHHGGHHGHGGGGECGGHHHHHHHHHGHHGGGGGHHGHGBEGGEFGEFHHHHHDGEEGGGGHGHHHHHHHGDAFFHHGFFHHCGHHGGHGHHHHFFGHHGHGGGHFGF?1?FGFGHGGGF<>FFGHHHGHGF<DGHGFGCE;9-.0000000;0../.:0000000.00000000009000.000:....00000....000;0000000;0;000;0000;
@M03495:530:000000000-LYBTV:1:2107:7959:26108 1:N:0:GCCCAGTG+AATTGCGG
GTCAGCATGTGAGCTTTGGTCCAGCCTGAGTCCTGGTTTATCAACGGCAAAATATAGATCGGAAGAGCACACGTCTGAACTCCAGTCACGCCCAGTGATCTCGTATGCCGTCTTCTGCTTGAAAAAAAAAAAAACAATTCTAGATCTAAAATGCAACTAGAAACAGTACATGAATATGACACCATGAGAAGTAAAATATCAAAATCGAAGAGCAATACTATATAGATCACGAGGACTATATTGTTACTCTG
+
AABCCFFFFFFFGGGGGGGGGGFHHGHHHHGHHHHHHHHHHHHHHGGGGGHHHHHHHHHHHGGGGHHHHHHHGHHHGHHHHHBFGHHHHGHGGGHFHHH4GHHGGHHHHGGGHGHHHHHHHGHHHGGCDG//><...1111111<1>0000000000/00000//;:000000000:0000::.0000;0/000000000;00;00../:../0/0;00000;000000/..---.//0:0000;00;0;0
@M03495:530:000000000-LYBTV:1:2107:13277:26111 1:N:0:GCCCAGTG+AATTGCGG
GTCAGCATGTGAGCTTTGGTCCAGCCTGAGTCCCTGGTTTATCAACGGCAAAATATAGATCGGAAGAGCACACGTCTGAACTCCAGTCACGCCCAGTGATCTCGTATGCCGTCTTCTGCTTGAAAAAAAAAAAACAAAAAAATCTCACACTATATTTGTCTTCATCAACAAGCAGCAATGCACATGATATATCAAGTCAGAAAACGCAGGGTAGAACAGGCCTCACTGATAGCTACTATCACTCACGGTTG
+
AAABCFFFFFFFGGGGGGGGGGHHHGHHHHGHHHHHHHHHHHHHHHGGGGGHHHHHHHHHHHGGGGHHHHHHHGHHHGHHHHDGHHHHHHGHGGGHHHHHFHHGGGHHHHGGGHGHHHHHHHEGHHHGGGGC/</.<00.--.00==00</<00000;0:00000000:0././//:/0000;00000000000000000;00//------:/.0:9//..90.090000000000;0000000;0....-
@M03495:530:000000000-LYBTV:1:2107:24117:26132 1:N:0:GCCCAGTG+AATTGCGG
GTCAGCATGTGAGCTTTGGAATTAGTAAATTCGTTGACGACAGAAGGAGCAAGATAACGACCACAGGGAGGGTGGTTTATCAACGGCAAAATATAGATCGGAAGAGCACACGTCTGAACTCCAGTCACGCCCAGTGATCTCGTATGCCGTCTTCTGCTTGAAAAAAAAAAAGAATGTATAGTCAAGTAACTAGTAGATGTCACTTTGAATCATCGTGTACTTCCTACGTACATAAGTTTCGTATATTCGCT
+
AAA@AFFFFFFFGGG1G1C1DGGFHHHHHGHHCFFGHGGFCEEHHHHHHHGHGFHHHHGGGGGHHHHG/EEG/FEEFHGHBD20>ECGGHFGHHHEFHHGG?FEHHGBFFHGHHHGHHHHHFFHHHHHGHGGGHHHHF1FGCFCFHHFG.>FFBFHFHGFFC0D.<@:::-..90000000=99900090=00000000;00;;9///;B/9F//----/////://A-/--/://;//;-;9/;/;/;--
@M03495:530:000000000-LYBTV:1:2107:21954:26147 1:N:0:GCCCAGTG+AATTGCGG
GTCAGCATGTGAGCTTTGGACTCCTGACTGGTTTATCAACGGCAAAATATAGATCGGAAGAGCACACGTCTGAACTCCAGTCACGCCCAGTGATCTCGTATGCCGTCTTCTGCTTGAAAAAAAAAAAAACGCTGAAAAAGCACTGATGCAGTCTTATTCTTTAAAAAAAACACAGATCGAAGCATAATATGAACTAACATCACCTACACTCGCAAAGGAGCGTGTGTGTCACATACGTGATATTCACATCG
+
A3AABFFDFFFFGFGGGGGGGGGHGGHHHHFHHHFHHHHGGGGGGFGHHHHHHHGHFGEGHHGHHHHGHGHGHHHGFHHG@FB@AGEFGHEGH4FHHHFGHHGHGGGHEGFHHHHHFGHHGECDC///<//<<<.1110..//</0<00<=<C0=000<0;0:;0<0:;-...../0/../;-/00000;0000;0/////;/.////.//.--.;/.9..-..9.;..9//////.9..//////////.
@M03495:530:000000000-LYBTV:1:2107:12523:26162 1:N:0:GCCCAGTG+AATTGCGG
GTCAGCATGTGAGCTTTGGAGTGAAATCTCTTGTCTTAAGGAATAAAGGAAAAAGATTCCGTCGGAGGCTCGGTGCTCTACAGGTTCAACCTTTGTACTCTATTATTGCCTCACATTCCATCTCTTGTGAAAATATATTTGATTGGCTTTTCTGCAGGTTGTTTGCCAGGACTTTCCAAGACCTCCACTAGAAAACACAATAAACTTTTTGGAAGCTGGACAACTATCTTCATTTTTCAGAAACAGTGAAC
+
CBCCCFFFFFFFGGGGGGGGGGHHHHHHHHHHHHHHHHHHHHHHHHHHHHHHHHGGHHHHHIHGGGGGGHHGGGGGHHHHHHHHHHHHHHHHHHHHHHHHHHHHHHHHHHHHHHHHHHHHHHHHHHHHHHHHHHHHHHHHHHHHHHHHHHFHHHGHHHHHHGHHHHHHHFHHHGHHHHFGHHHHHHGHHGHGGHHFHHGGGGHHHHHHHHGGHHHHFHCCFFGHHHFHGHGGGGGGGGBFF;BGFGFGGGB
@M03495:530:000000000-LYBTV:1:2107:10946:26164 1:N:0:GCCCAGTG+AATTGCGG
GTCAGCATGTGAGCTTTGGAAGTTGACGACAGAAGGAGCAAGATAACGACCACAGGGAGGGTGGTTTATCAACGGCAAAATATAGATCGGAAGAGCACACGTCTGAACTCCAGTCACGCCCAGTGATCTCGTATGCCGTCTTCTGCTTGAAAAAAAAAAAAATATAAAGACAGATCCAATGCCTACAGGCATCACAACTACAACCGTACAGACTTGTATAAAGACTACGCACATCATCAGCGATCTGCTGA
+
CCCCCFFFFFFFGGGGGGGGGGGHHHHGFGGGFHGHHHHHHHHHHHFGGGFGHHHHGGGEEEFGEGHHHHHHHGGGG@HHHGFFHHHHHGGEGFGHHHGHGGHHGHHHHHHGFHHHHGHGGGHHHHH2FGHFDHHHHGDCHGHFHHHHHGH1=<-ACGF@-:.C0090009///000;0000909/00/;;0;0000.900090.-;...00.:000;009000/00;.-.--00000000.-..900000
@M03495:530:000000000-LYBTV:1:2107:9752:26189 1:N:0:GCCCAGTG+AATTGCGG
GTCAGCATGTGAGCTTTGGAGTGAAATCTCTTGTCTTAAGGAATAAAGGAAAAAGATTCCGTCGGAGGCTCGGTGCTCTACAGGTTCAACCTTTGTACTCTATTATTGCCTCACATTCCATCTCTTGTGAAAATATATTTGATTGGCTTTTCTGCAGGTTGTTTGCCAGGACTTTCCAAGACCTCCACTAGAAAACACAATAAACTTTTTGGAAGCTGGACAACTATCTTCATTTTTCAGAAACAGTGAAC
+
CCCCBFFFFFFFGGGGGGGGGGHHHHHHHHHHHHHHHHHHHHHHHHHHHHHHHGGGHHHHHHHGGGGGGGHGGGGGHHHHHHGHHHHHHHHHHHHFGHHHHHGHHHHHHHGHHHHGHHHHHHHHHHHHHHHHHHHHHHHHHGHHGGHHHHHHHHHHHGFHHGHHHGHGFHHHHHHHHGGGHGHHHHHHHGH>DFHFHHHGGHDGHHHHGHGGHHFHGHGHHHHHHFHHHHGGGGGGGGGGEGGGFG0FFF9
@M03495:530:000000000-LYBTV:1:2107:9959:26195 1:N:0:GCCCAGTG+AATTGCGG
GTCAGCATGTGAGCTTTGGAATTAGTAAATTCGTTGACGACAGAAGGAGCAAGATAACGACCACAGGGAGGGTGGTTTATCAACGGCAAAATATAGATCGGAAGAGCACACGTCTGAACTCCAGTCACGCCCAGTGATCTCGTATGCCGTCTTCTGCTTGAAAAAAAAAAACAAAAACAGCTGCTAAGACACCAGTTCTTCATCTGTAGCTGTTAGTAGTTTGAAACATAGAGGATTCCTTATGGTTCAGA
+
AAABBFFFFFFFGGGGGGCFFGHGHHHHGHHHGHHHEHGCEEGHHHHHHHHHGHGHHHGGGGGHHHHGCFEGBFE?FHHH4E4BE@EEE0FGHHGHFHHHGGGGHHHHEHFDHHHGHHHHHHHHHHHF?GFDDECGGH1GHHEAGGHHGAC0FFHHHHHHHGHH.@G-AD9999.9.:9/.0//0;0000//.:.///;////;//;;/////://B//9/////////////..///9///////9////
@M03495:530:000000000-LYBTV:1:2107:14152:26221 1:N:0:GCCCAGTG+AATTGCGG
GTCAGCATGTGAGCTTTGGACTCCTGACTGGTTTATCAACGGCAAAATATAGATCGGAAGAGCACACGTCTGAACTCCAGTCACGCCCAGTGATCTCGTATGCCGTCTTCTGCTTGAAAAAAAAAAAAATACAAAACGGAGCGGAGAAGAGTGTACGGAATGCAAAAAAGCACAAGTGTGATGACACGTAATTGCATAGGTCGAAAGTTCATGACATACATAACAGAGAGGCAAAGAAGCTGTCGGCGATT
+
CCCCDFFFFFFFGGGGGGGGGGHHHHHHHHHGHHHHHGHHGGGGGHHHHHHHHHHHGGGGHHHHHHHGHHHGHHHHHHHHHHFGGHGGGHHHHHFHHHGGHHHHGFGGGHHHGHHHFFHHHGGCB>></011?1100-...-----<./0.<0000.:...0000:/.-<.0///.0000000<000../..0000000000-9...0000000000000000000/:/......//./0<000.----99
@M03495:530:000000000-LYBTV:1:2107:24080:26237 1:N:0:GCCCAGTG+AATTGCGG
GTCAGCATGTGAGCTTTGGTTTATCAACGGCAAAATATAGATCGGAAGAGCACACGTCTGAACTCCAGTCACGCCCAGTGATCTCGTATGCCGTCTTCTGCTTGAAAAAAAAAAAAAACATACATCATATGCTAGCTCATCGCGCGACGATAAACACAAATAGACCATAATCCACAGCTTTACGAACGAGATCGCGCTCGATAGCAGACTTCACCATAATGTCACACTATCTTCGTGCCTCGTAATAGTCA
+
BABBBFFFFFFFGGGGGGGGGGGHHHHHGGGGGHHHGHHHHHHHGGGGHHHHHHHGHHHGHHHHHHGHHHHHGHGGGHHHGGGGHHGGGFHHG?EHGHHHHHHHAHFFHE/E/></////11111=11<11==111<=1111.------:...0;0;...000000/0000;0000..0;009.9.--..:.0..---.--/.9000;.0:0000009000000090//;0000.;...00...:.00000
@M03495:530:000000000-LYBTV:1:2107:8108:26238 1:N:0:GCCCAGTG+AATTGCGG
GTCAGCATGTGAGCTTTGGAATTAGTAAATTCGTTGACGACAGAAGGAGCAAGATAACGACCACAGGGAGGGTGGTTTATCAACGGCAAAATATAGATCGGAAGAGCACACGTCTGAACTCCAGTCACGCCCAGTGATCTCGTATGCCGTCTTCTGCTTGAAAAAAAAAAAAAAGAGAGAGGGTGAAGAGAACAAGCACATGTGACAGTGTCATACAAGTGTAGAGTCGTGATGGTAGACTCGGAAACACT
+
AAABBFBFFFFFGGGGGGGGGGFGHGGHHHHHGGFHHHGGGGGHHHGHHHHHHHHHHHGGGGGHHHHGGGGG?FFEGHHHFF@GGGGGGHHHHHHGHHHHGGGGHHHHHHHGGFHGHHHHHHHHHHHHFFGDGHGHHH1GGHFGHGHHGDGFGHHHHHHHHHHHHGGDG-;--:.://...9....///..///......;/:///////////9;/////////9//9../;/////////9.9.-//./
@M03495:530:000000000-LYBTV:1:2107:21816:26242 1:N:0:GCCCAGTG+AATTGCGG
GTCAGCATGTGAGCTTTGGAGTGAAATCTCTTGTCTTAAGGAATAAAGGAAAAAGATTCCGTCGGAGGCTCGGTGCTCTACAGGTTCAACCTTTGTACTCTATTATTGCCTCACATTCCATCTCTTGTGAAAATATATTTGATTGGCTTTTCTGCAGGTTGTTTGCCAGGACTTTCCAAGACCTCCACTAGAAAACACAATAAACTTTTTGGAAGCTGGACAACTATCTTCATTTTTCAGAAACAGTGAAC
+
BABBBFFFFFFFGFFGGGFGFGHHHHHHHHHHHHGHHHHHGHFHHHHHHHHHHHGEHHGHHGHGGGGGGHGFFGGGHHGHEHFHHGHHFHHHHHGFGFFHHHHHGHHHHHHHHHHHHHHHHHHHHHHGHFHHGHHHHHHHHGHHHGGHEFHHHHFHFHHHHGHHHHFHHEAGHHBGFG1FHHHHHHHHHHHFHGGHHHHGHDHGHFHHHHGCFFHEFGFFFGHEFHHHHHGGGGGGFFGGGFBFFF;FFF0
@M03495:530:000000000-LYBTV:1:2107:15703:26292 1:N:0:GCCCAGTG+AATTGCGG
GTCAGCATGTGAGCTTTGGAATTAGTAAATTCGTTGACGACAGAAGGAGCAAGATAACGACCACAGGGAGGGTGGTTTATCAACGGCAAAATATAGATCGGAAGAGCACACGTCTGAACTCCAGTCACGCCCAGTGATCTCGTATGCCGTCTTCTGCTTGAAAAAAAAAAAAAAATATATCACAGAAAAGGAGAAGGTAGATTGAGAACAGGTAGACTGCTACTAAAGAATTAAGTGGTCGCATGTTAAAA
+
CCCCCFFFFFFFGGGGGGGGGGHHHHHHHHHHGHHHHHGGGGGHHHHHHHHHHHHHHHGGGGGHHHHGGGGGEFGFGHHHHHFHGGGGGHHHHHHHHHHHGGGGHHHHHHHGHHHGHHHHHHHHHHHHGHGGGHGHHG1FGHGGHHHHGEGHGHHHHHHHHGGHHGGGGE9-:--.:0:000000000//.:.../.000000000.00//.0000000;;0:000000.0000000000--::.000000
@M03495:530:000000000-LYBTV:1:2107:8781:26319 1:N:0:GCCCAGTG+AATTGCGG
GTCAGCATGTGAGCTTTGGATACGAGGGAGGGTGGTTTATCAACGGCAAAATATAGATCGGAAGAGCACACGTCTGAACTCCAGTCACGCCCAGTGATCTCGTATGCCGTCTTCTGCTTGAAAAAAAAAAAAAAAAATATATGATATATCAGAAAAAGCTATGATCTACTACAGGATGACTACTTATTGATTTTACAGCTCAATAAATAGTTGGAGAATTCGTTGCTTGTGACTTTCCTACAAGTATTGTA
+
BBBCBFFFFFFFGGGGGGGGGG4FFEGGEFGGFFGGGHHHHHHHGGGGGHHHHHHHHHHHGGGGHHHHHHHGHHHGHHHHHH3FHHHHGHGGGHHHHH4GHHGGHHHHFFGHGHHHHHHHGGHHHGC@@><-----:.0:000000:0000000:/...00900;00;000090/9;//009;0/9////9///;9;////9/9/////////////:///.//:./;9.////////9///;9B//////
@M03495:530:000000000-LYBTV:1:2107:17641:26320 1:N:0:GCCCAGTG+AATTGCGG
GTCAGCATGTGAGCTTTGGAGTGAAATCTCTTGTCTTAAGGAATAAAGGAAAAAGATTCCGTCGGAGGCTCGGTGCTCTACAGGTTCAACCTTTGTACTCTATTATTGCCTCACATTCCATCTCTTGTGAAAATATATTTGATTGGCTTTTCTGCAGGTTGTTTGCCAGGACTTTCCAAGACCTCCACTAGAAAACACAATAAACTTTTTGGAAGCTGGACAACTATCTTCATTTTTCAGAAACAGTGAAC
+
CBCCCFFFFFFFGGGGGGGGGGHHHHHHGHHHHHHHHHHHHHHHHHHHHGHHHHGGHIHIHGHGGGGGGHHGGFEGHHHHGHGGGHHHHHHHHHHHHHHHHHHHHHHHHHHHHHHHHHHHHHHHHHHHHHHHHHHHHHHHHHHHHHHHHHHHHHHHHHHHHEHHHHHHHHHHHHHHHHFGGHHHHHHHHHHBGFHHHFFEGHHHHHHHHHGCFHHAGHHHHHHEHHGHFHGFGGGGGGGGGEFFGGFFGGB
@M03495:530:000000000-LYBTV:1:2107:21515:26348 1:N:0:GCCCAGTG+AATTGCGG
GTCAGCATGTGAGCTTTGGTCCGCCTGGTTTATCAACGGCAAAATATAGATCGGAAGAGCACACGTCTGAACTCCAGTCACGCCCAGTGATCTCGTATGCCGTCTTCTGCTTGAAAAAAAAAAACCAAAAACACATCTTGTGGCTCTTCGTCTTTACGATCACAGACGAGCTATACCGGCAGAGGCTACTGGTTAAGTGATAAGGATATGCACCTAATGCTATCTGATCTCATGTGGATCAGATAATTCTT
+
CBCCCFFFFFFFGGGGGGGGGGGGGGHHGHHHHHHHHGGGGGHHHHHGHHHHHGGGGHHHHHHHGHHHGHHHHHHHEDFGHGFFGGHHHGG4FHGGCGHHHGEGHGHHHHHFHFHHHFEGGG@@//??/=/?/0.111<111..0<<00.<<..000...../000.----9;0000.--9:...;.0/000;00000000000000000000//00::0000/0000000990000009.:000000000
@M03495:530:000000000-LYBTV:1:2107:7483:26371 1:N:0:GCCCAGTG+AATTGCGG
GTCAGCATGTGAGCTTTGGAATTAGTAAATTCGTTGACGAAGAAGGAGCAAGATAACGACCACAGGGAGGGTGGTTTATCAACGGCAAAATATAGATCGGAAGAGCACACGTCTGAACTCCAGTCACGCCCAGTGATCTCGTATGCCGTCTTCTGCTTGAAAAAAAAAAAATATAAATACAGGATGTACACGCAGGAAGAATCTATGATGCCTTAACACATAAAAAAACGTTCAATATATTATGCTCACAT
+
CCCCCFFFFFFFGGGGGGGGGGHHHHHHHHHHGGHHHHGGGGGHHHHHHHHHHHHHHGGGGGHHHHGEGGGBFFGGHHHHHHHGGGGGHHHHHHHHHHHGGGGHHHHHHHGHHHGHHHHHHHHHGHHGHGGGHHHHHDHGHGGEGGHGDGHGHHHHHHHFHHHHF-AAE;-.00;000000;/.00000;0:----./../9:0:;0;000:9000000.;0;0;0--:-.//00000:00:000000000
@M03495:530:000000000-LYBTV:1:2107:12068:26529 1:N:0:GCCCAGTG+AATTGCGG
GTCAGCATGTGAGCTTTGGAGTGAAATCTCTTGTCTTAAGGAATAAAGGAAAAAGATTCCGTCGGAGGCTCGGTGCTCTACAGGTTCAACCTTTGTACTCTATTATTGCCTCACATTCCATCTCTTGTGAAAATATATTTGATTGGCTTTTCTGCAGGTTGTTTGCCAGGACTTTCCAAGACCTCCACTAGAAAACACAATAAACTTTTTGGAAGCTGGACAACTATCTTCATTTTTCAGAAACAGTGAAC
+
BBBBBFBFFFFFGGGGGGGGGGHHHGHHHHHHHHHHHHHHHHHHHHHHHHGHHHFGHHHHHFHGGGFAFHHGGGGGHGHFHHGGHHHHHHHHHHHHHHHHHHHHHHGGGHHHHHHHHHHHHHHHHHHHHHFHFHHHHHHHHHHHHFHHHHHFHFFHHHHHHGHHHHHHHHHHHHGHHE?<GHHHHHHHHHHDGDGFCHGEHHHHGHFHHHGGHHHHFHHHHGHHHHFFFHGGGGGGGGGGGFGFFFCBFG0
@M03495:530:000000000-LYBTV:1:2107:10881:26544 1:N:0:GCCCAGTG+AATTGCGG
GTCAGCATGTGAGCTTTGGAGACTGGTTTATCAACGGCAAAATATAGATCGGAAGAGCACACGTCTGAACTCCAGTCACGCCCAGTGATCTCGTATGCCGTCTTCTGCTTGAAAAAAAAAATCAACAACTCTGCAGCTCAGATATACAGACCATTACCTTAACAACAATAATTAACATATCGTTCACGATAGCATATGCATCTGCTGAATTACTAGTGACTTTGATAATTTTGTATTTCTTGCGGATCACA
+
AAABBFFFFFFBGGGBFGGGFGGHHH5GGHHHHHHGGFCEGHHCHHHHHHHEGGGFGFHFHHGHEHFFHHH5EGHHHEFD1F0EF@3DBDHFG?E3GDGEEFHE?GDHHG303B3F?////02222@F/C2@<1?110110?111111110>0<=1F11<DF110.<<000000=D0==00./:./0...;.;00000000000;0;000;00000;90;000900000000090000009//--;--./;
@M03495:530:000000000-LYBTV:1:2107:16891:26595 1:N:0:GCCCAGTG+AATTGCGG
GTCAGCATGTGAGCTTTGGTCCAGCCTGAGTCCTCTGGTTTATCAACGGCAAAATATAGATCGGAAGAGCACACGTCTGAACTCCAGTCACGCCCAGTGATCTCGTATGCCGTCTTCTGCTTGAAAAAAAAAAACTACAACAGATGTAATACAAAACGGCACGGGAAGTCACCCGAACTGCTAATGTGTACTCATCATAGTGCTGTCCGATACTAGATTGCCCTCTGTGTCTCATCTGCCCACGCTCTATA
+
CCCCCFFFFFFFGGGGGGGGGGHHHGHHGHHHHHHHHHGHHHHHHHHGGGGGHHHHHHHHHHHGGGGHHHHHHHGHHHGHHH@GHHHHHHHGHGGGHHHHHEHHHFGHHHHGGGHGHHHHGFHHGHHHGGGGBC/11?111.00<1=1111111100-.---.--:-.0000:.----:09000000000;0;;009;909;00000:...--0000000;000./00000000000000.0:-....000
@M03495:530:000000000-LYBTV:1:2107:10670:26605 1:N:0:GCCCAGTG+AATTGCGG
GTCAGCATGTGAGCTTTGGTCCAGCCTGAGTCCCTGGTTTATCAACGGCAAAATATAGATCGGAAGAGCACACGTCTGAACTCCAGTCACGCCCAGTGATCTCGTATGCCGTCTTCTGCTTGAAAAAAAAAAAAAAGCTGATTAGGACAGGTACAATGGAAGGCAATGAGGGGGGCTAGATGTCATCGACGCAGAGCATATGGTGAGACAATAGAATACGGCGTGAGGTTGCATATCAGATACAACCGACT
+
BBBBBBFFFFFFGGGFGGGGGGGHHGHHHHGHHHHHHHHHHHHHHHGGGGGHHHHGHHGHHHGGGGGHHHHHHGHHFGHHHHGGHFHHHHGHGGGHHGHDFHHHGGHHHHGGGHGHHEDGHHEGHGHGC/B/A/-<.0<10<=000=//..00=000:/00/..../00;/.-----.9////9/////9;----.//////////.//..///B/9//..99--.../...9////99////;/;.----
@M03495:530:000000000-LYBTV:1:2107:17171:26618 1:N:0:GCCCAGTG+AATTGCGG
GTCAGCATGTGAGCTTTGGAGTGAAATCTCTTGTCTTAAGGAATAAAGGAAAAAGATTCCGTCGGAGGCTCGGTGCTCTACAGGTTCAACCTTTGTACTCTATTATTGCCTCACATTCCATCTCTTGTGAAAATATATTTGATTGGCTTTTCTGCAGGTTGTTTGCCAGGACTTTCCAAGACCTCCACTAGAAAACACAATAAACTTTTTGGAAGCTGGACAACTATCTTCATTTTTCAGAAACAGTGAAC
+
BBCCCFFFFFFFGGGGGGGGGGHHHHHHHHHHHHHHHHHHHHHHHHHHHHHHHHGGHHHIHHHGGGGGGHHGGEGGHHHHHHGHHHHHHHHHHHHHHHHHHHHHHHHHHHHHHHHHHHHHHHHHHHHHHHHHHHHHHHHHHGHHGHHHHHHHHHHHHHHHHFHHHHHHGHHHHGHHHGDGFGHFHHGHHHGHFHGHHHHGHGHHHHGHHHGGHFFHGH/GFFHHHHHHHHGGGGGGGGGFGGGGGGCFFGB
@M03495:530:000000000-LYBTV:1:2107:21593:26619 1:N:0:GCCCAGTG+AATTGCGG
GTCAGCATGTGAGCTTTGGAGACTGGTTTATCAACGGCAAAATATAGATCGGAAGAGCACACGTCTGAACTCCAGTCACGCCCAGTGATCTCGTATGCCGTCTTCTGCTTGAAAAAAAAAAAAAACAACTTATTTGACATCGATAGCCTGATGTGTCTTTAGAAAAAACAAGCATACATACGCACTAGGATACGCAGATAGCTACTGATCACACCAGCTTAAAAGTACAGTATAATAGCATAGAATACTTA
+
CCCCCFFFFFFFGGGGGGGGGGGHHHFGFGHHHHHGGGGGHHHHHHHHFHHGGGGHHHGHHHGFFHGHGHHHHHHHHHHGHGE?FEGH44BFGFFHFGHGGGFGHHGHHHFFHHGHGGGCC/>///...11111111111>./...0<0./000000;;0;0000/.-.../.90000000...--;0/;000...--////////////////..;;/9//99////////;////////9/////////
@M03495:530:000000000-LYBTV:1:2107:7482:26640 1:N:0:GCCCAGTG+AATTGCGG
GTCAGCATGTGAGCTTTGGAGTGAAATCTCTTGTCTTAAGGAATAAAGGAAAAAGATTCCGTCGGAGGCTCGGTGCTCTACAGGTTCAACCTTTGTACTCTATTATTGCCTCACATTCCATCTCTTGTGAAAATATATTTGATTGGCTTTTCTGCAGGTTGTTTGCCAGGACTTTCCACGACCTCCACTAGAAAACACAATAAACTTTTTGGAAGCTGGACAACTATCTTCATTTTTCAGAAACAGTGAAC
+
A1??@B1BDFFBCGGGFGFCG1EFFCCGHCCBGDFBH3FGG1BFHGGBFGGGHHGGGHGE0EFG?/A?EAFCCACCHHEGHH10B@1GEGGHHFFBGBGEFFHGFBBHE1GHFEFFHF2FFFDBEHGFCB21BF1GFBFHGFHGGFFHFEBGHFFBB0@FBFHCFGFF1/<GEHBFGF1//><?F.FFGHHGEBB/C..<<0<0DG0CGFC-CGHE0G/:CFA9/FFFGFF0;FBFFFFBFB///;0FF00
@M03495:530:000000000-LYBTV:1:2107:13953:26670 1:N:0:GCCCAGTG+AATTGCGG
GTCAGCATGTGAGCTTTGGTCCAGCCTGAGTCCTGGTTTATCAACGGCAAAATATAGATCGGAAGAGCACACGTCTGAACTCCAGTCACGCCCAGTGATCTCGTATGCCGTCTTCTGCTTGAAAAAAAAAAAATTTCAATTGTTATATTTGACAACATTCATTGTGCTCCATCAGTATGTATTCATCATACTTTTTCCTCAACTTATGTACGTTGTGCAGTTACGGTGTGTCACATGCTTATCAGAGTGTA
+
BBBBBFFFFFFFGGGCGGFGGGHHFFGHGHFHHHHHHHHHHHHHHGGGGGHHHHHHHGHHHGGGGGHHHHHHGFGHFHFH@F@@3FFHHEHGGGHHHHF4BFFEEH3GHGEEHGBGHGHHH0FGGHGCCD///?111>D1F1=111=1=111111../0<00=<<00000<<0<000:0:000;00;0:G0<00<C/00:009090;0900.//...0;00000..:99../;/////9/99//////;//
@M03495:530:000000000-LYBTV:1:2107:12993:26684 1:N:0:ACCCAGTG+AATTGCGG
GTCAGCATGTGAGCTTTGGAGTGAAATCTCTTGTCTTAAGGAATAAAGGAAAAAGATTCCGTCGGAGGCTCGGTGCTCTACAGGTTCAACCTTTGTACTCTATTATTGCCTCACATTCCATCTCTTGTGAAAATATATTTGATTGGCTTTTCTGCAGGTTGTTTGCCAGGACTTTCCAAGACCTCCACTAGAAAACACAATAAACTTTTTGGAAGCTGGACAACTATCTTCATTTTTCAGAAACAGTGAAC
+
BBBBBFFFFFFFGGGGGGGGGGGHHHHHHHGHHHHHHHHHGHHHHHHHGHHHHGGGHHHHHHHGGGGGGHGGGFGGHHHHHHFHHHHHHHHHFHGDGHHHHHHHHGHHHHHHHHHHHHFHHHHHHHHGGGHHHGHHHHHHHHHHHHHHHHHHHHHHHHHHHGHHGHGHGHHHHHHH1@G1FFHHHHHHHHHGFHGHHHGGHGHFHHHHHHGGFHFEGHGFHHHGHFGGHHGGGGFFF;FGGFFGGG9FGGB
@M03495:530:000000000-LYBTV:1:2107:10065:26695 1:N:0:GCCCAGTG+AATTGCGG
GTCAGCATGTGAGCTTTGGAGTGAAATCTCTTGTCTTAAGGAATAAAGGAAAAAGATTCCGTCGGAGGCTCGGTGCTCTACAGGTTCAACCTTTGTACTCTATTATTGCCTCACATTCCATCTCTTGTGAAAATATATTTGATTGGCTTTTCTGCAGGTTGTTTGCCAGGACTTTCCAAGACCTCCACTAGAAAACACAATAAACTTTTTGGAAGCTGGACAACTATCTTCATTTTTCAGAAACAGTGAAC
+
BABBBFFFFFFFGGGGGGGGGGHHGHHHHHHHHHHHHHHHHHHHHHHHHHHGHHEGHHHHHHHGGGGGGHHGGGGGHHHHHHFHHHHHHHHHHHHGHHHHHHHHHHHGGHHHHHHHHHHHHGGHHHHHGFFHHHHHHHHHHHHHHFHHHHHHGHHHHHGHFFHHHHHHHHHHHHFHHHFFHHHHHHGHHGHEHFCGHHFGHDH0DHHHHHGGHFHHGFHHHHHGHHFHHFGFFGGGGGFCFFBFFFCFFG0
@M03495:530:000000000-LYBTV:1:2107:17697:26700 1:N:0:GCCCAGTG+AATTGCGG
GTCAGCATGTGAGCTTTGGTTTATCAACGGCAAAATATAGATCGGAAGAGCACACGTCTGAACTCCAGTCACGCCCAGTGATCTCGTATGCCGTCTTCTGCTTGAAAAAAAAAAAAACATAACCACCATAACCTCTGCGCGAGCTGACGTGACGCATATGTAGCTATAATCTTATAAGCGCAGAGAATTACGACGATCCACACAACTGCAATAATGATACGATATCGTGTGTTCGTCCTTTGACTCATTGG
+
BABBCFFFFFFFGGGGGGGGGGHHHHHHGGGGGHHHHHHHHHHHGGGGHHHHHHHGHHHGHHHHHHHHHHHHGHGGGHGGEG4BFGFEHHHGGFGHGHHHHHGHGHHHGGGGGD<C//?11?11?///1111110111--<-<-.00/.......:..00000000000000000;900-:---./00;00.:.:;.:.90;...90/000000000000.9.9-:./..../0.:.;.00000:000;00
@M03495:530:000000000-LYBTV:1:2107:13845:26726 1:N:0:GCCCAGTG+AATTGCGG
GTCAGCATGTGAGCTTTGGTCCAGCCTGAGTCCTGGTTTATCAACGGCAAAATATAGATCGGAAGAGCACACGTCTGAACTCCAGTCACGCCCAGTGATCTCGTATGCCGTCTTCTGCTTGAAAAAAAAAAAAAAATTAATACACAACGACAAAACAAACACTAGTTGAAATGCCAAACGTCATATCATAGGTAAGAGATCGTGAGATCGAACTGTGTTACTCGAGACACTCTGTAACTGAGTACTACTCT
+
BABCCFFFFFBFGGGGGGGGGGHHHGHHHHGHHHHHHHHGHHHHHGGGGGHHHHHHHHHHHGGGGHHHHHHHGHHHGHHHBG3BGHHHHDHGGGHFFH44GGHGGHHHHGFGHGHHHHHHHGFHHGGGGGC@/<->0/0=000<00..-.---/......:.0/000;;000000;0/:.:...;0000000000900./:..././/;.;/..//////:/9......./://////////9////////
@M03495:530:000000000-LYBTV:1:2107:16829:26745 1:N:0:GCCCAGTG+AATTGCGG
GTCAGCATGTGAGCTTTGGAATTAGTAAATTCGTTGACGACAGAAGGAGCAAGATAACGACCACAGGGAGGGTGGTTTATCAACGGCAAAATATAGATCGGAAGAGCACACGTCTGAACTCCAGTCACGCCCAGTGATATCGTATGCCGTCTTCTGCTTGAAAAAAAAACAATAGTAACCCACTGCAACAACTTAACGTTCTGGAACCACTACATATAATCATCGTGCAGTATAAGTACTCTGTCTTGCAA
+
>>AAAFFFFDFFGGGFFFFG5GHHHBBFEGHHGHFGHFECFGEFGGHGHEGHHHHHHHEFGCFHHHHGFGGG?FEEGHHHHG4B?EGGCHFHHHHHHGFHGGG?FGGFFHCGGHGGHHCFGGGG@GGHGHGGGH<FF111?FHHGHFHCD-FGHHGFFGFCGDGG@ADG...0<0000099;..00000;.9/90;9.//99000//..99/;///////////;..../////9////99//;B9B////
@M03495:530:000000000-LYBTV:1:2107:9729:26772 1:N:0:GCCCAGTG+AATTGCGG
GTCAGCATGTGAGCTTTGGAGTGAAATCTCTTGTCTTAAGGAATAAAGGAAAAAGATTCCGTCGGAGGCTCGGTGCTCTACAGGTTCAACCTTTGTACTCTATTATTGCCTCACATTCCATCTCTTGTGAAAATATATTTGATTGGCTTTTCTGCAGGTTGTTTGCCAGGACTTTCCAAGACCTCCACTAGAAAACACAATAAACTTTTTGGAAGCTGGACAACTATCTTCATTTTTCAGAAACAGTGAAA
+
BABBBFFFFDFFGGGFGGGGGGHHGHGHHHHHHHGHHHGHHGGHHHHHHGHHHHGGHHHHHHHGGGGCFHHGGGGCHHHHHHHBGGGHGHHGHHHFHHHGFHHHHHHHHFHHHHHHGHGHHHHHHHHHG4EFEHHHHHHHGGGFHHHHGHGHHGFHHHHHHGHHHGHHHHEEFHHFFHBDGGHGH.FFGHHFF<GHCGE.GDD=<DGGHHGCHHFHBHFHHFHEFHHHHHGBFGGFFFFEFF/FFFF9CF;
@M03495:530:000000000-LYBTV:1:2107:22638:26788 1:N:0:GCCCAGTG+AATTGCGG
GTCAGCATGTGAGCTTTGGTCCAGCCTGAGTCCCTGGTTTATCAACGGCAAAATATAGATCGGAAGAGCACACGTCTGAACTTCAGTCACGCCCAGTGAACTCGTATGCCGTCTTCTGCTTGAAAAACAAATAAAAATTTGGTTGAACTAAGAAATATAAATACAGTACCGTACGACAATGGACGTTGATATGTCGGGATTATTGAGAATGATAAAGGCACAGCACACGATCGCAACACCAAAAATTGGCT
+
BBBBBFFFFBDFGBFGGGGGGGHC4FFGAG5AFGABFBAFGHFGGGGE2EFHHGHGHHHHHHFEFDGH2GHFH@GHHGHHCH5FFHHHGFAH1/EHHHB4BBFAEEHHGF/>>BFEF4FHHGEGHHH/??033B?3202333?//2>2@<2<2>C<1?11<11?111111/..<-<.--<0<00-....=00:;0.;--.:000<0090909090990...//./.;.--..-...-..9....;9///9/
@M03495:530:000000000-LYBTV:1:2107:21582:26792 1:N:0:GCCCAGTG+AATTGCGG
GTCAGCATGTGAGCTTTGGAATTAGTAAATTCGTTGACGACAGAAGGAGCAAATAACGACCACAGGGAGGGTGGTTTATCAACGGCAAAATATAGATCGGAAGAGCACACGTCTGAACTCCAGTCACGCCCAGTGATCTCGTATGCCGTCTTCTGCTTGAAAAAAAAAAAAGAGTTGTAGGATAAGAACGTGGAGAGCGAAATGCGACGAGATTAGTCAGACAACTATAGGGAGAGTATTGAAAAGCATCG
+
AABABFFFFFFFGGGGGGGGGGHHG5FGGHHHGHGHHHGFGGGGHHHHHHHHHHHHHGGGGGHFABFFEGGBFGGGHHHHHH3EFGGEGHHHHHHHHHH?EFGHGGHHHHGFHHGHHHFHHHHHHHHGHGGGEGFHB1GFGFAGHHHGGGHFHHHGGGHGHHHFG-@@C--../000;000000;00;/...:../..:---.//..----;./////9;/;..:////:/./...////://///.///.
@M03495:530:000000000-LYBTV:1:2107:14382:26836 1:N:0:GCCCGGTG+AATTGCGG
GTCAGCATGTGAGCTTTGGAGTGAAATCTCTTGTCTTAAGGAATAAAGGAAAAAGATTCCGTCGGAGGCTCGGTGCTCTACAGGTTCAACCTTTGTACTCTATTATTGCCTCACATTCCATCTCTTGTGAAAATATATTTGATTGGCTTTTCTGCAGGTTGTTTGCCAGGACTTTCCAAGACCTCCACTAGAAAACACAATAAACTTTTTGGAAGCTGGACAACTATCTTCATTTTTCAGACACAGTGAAC
+
A3AAAFFFFFFFGGGGGGGGFCGGHDGHHHFHHHHHHHHHHHFHHGHHHHHHGFFFHHEHGFGEGGGCGFGGGGFGHGHHFHEBGGHHHHHHHHHFHHEHGHHHHBHGHHFHGHHHHFHFFGHHHHHHHHHHHHHHHHDHHHFHHAFHHHHHFGHFHAGHGGHHHHFHHGHHHHFHFHGDHFECCEBGHFHFGGHHCFC.DGD0DGGGDGC@G;GHCHCGHFGHHG0CGGFFFGFGGGGGG/;CFF099C0
@M03495:530:000000000-LYBTV:1:2107:19252:26883 1:N:0:GCCCAGTG+AATTGCGG
GTCAGCATGTGAGCTTTGGCAGCTAGAGCAACAATTACCTTAAATTCCAAAAACAACATACTCCTCCTTTGGAATTAGTAAATTCGTTGACGACAGAAGGAGCAAGATAACGACCACAGGGAGGGTGGTTTATCAACGGCAAAATATAGATCGGAAGAGCACACGTCTAACTCCAGTCACGCCCAGTGATCTCGTATGCCGTCTTCTGCTTGAAAAAAAAAAAACAAAACCGCACACACCGATACGCTCGA
+
BAABCFFFFFFFGGGGGGGGGGGHHHGHHHHHHHHHHHHHHHHHHHHGHHHHHGHHHHHHHHGHHHHHHHHHHHHHHHFHHHHHHGHHHHGGFGGGHHHHHHHHHHHHHHHGGGGGHHHHGG?>>??DF/BGHHHHHA>BCGGHHHHHHHHHHGGGGHFHHHHHGGHHHGHHHHHFHHHHGAEGDE0:CG0CFGCEFGFBDA?.CFFFGFGGGGGB?-9@;D--.....9.-;-;-....----9.:..--
@M03495:530:000000000-LYBTV:1:2107:14364:26888 1:N:0:GCCCAGTG+AATTGCGG
GTCAGCATGTGAGCTTTGGAGAAAACGGCCGATGCCCTGGTTTATCAACGGCAAAATATAGATCGGAAGAGCACACGTCTGAACTCCAGTCACGCCCAGTGATCTCGTATGCCGTCTTCTGCTTGAAAAAAAAAAAAAACACTAGCTACAGATGCAATGGAATCATACACGAATTGTACAAGACTAGTTACGAATTTAAGGTACTCTAGGCTGAAGAGTACGGAGGATATACTTGCTAGTCGCTCTGGTAA
+
CCCCCFFFFFFFGGGGGGGGGGHHHHGGGGGGGGGHHHHHGHHHHHHHHGGGGGHHHHHHHHHHHGDGGHHHHHHHGFGHGHFFHHHHHHHHHGHGGGHGHH4DFHHGGHHHHGADHGHHHHHHHHHHHHGGG@<@---<..0/0:000000000000000:0:0:0000.-...000::00//0000;0:.9...000:0:000:0:;:F0..000.;;0:...-./00:0000000000.-...000;0
@M03495:530:000000000-LYBTV:1:2107:13249:26912 1:N:0:GCCCAGTG+AATTGCGG
GTCAGCATGTGAGCTTTGGAGACTGGTTTATCAACGGCAAAATATAGATCGGAAGAGCACACGTCTGAACTCCAGTCACGCCCAGTGATCTCGTATGCCGTCTTCTGCTTGAAAAAAAAAAACAAACAACAATGCTAGACAATCTGGCAATGCTTAGACATAAACGGATGGGTACAAAAGAGCGAGTCAACACTGAGGCTAATGAAAGAGAGTCAATAAGGACCAACGGACAGTTACTCACACACATGCAC
+
BABBCFFFFFFFGGGGGGGFGFFHHHGHHHHHHHHGGGGGHHHHHHHHHHHGGGGHHHHHHHGHHHGHHHHHHHHHHHHGHGEFHHHHF4FFGFFCHHHGEGHGHHGHHHHGHHHHGGGC@@///@/0?/=/11111111101<111<0111<110000000=<0....-../00000.;;;;----/;000.0000..900000000/:/.000;000000.:....-.-9.0000000000...00000
@M03495:530:000000000-LYBTV:1:2107:13731:26914 1:N:0:GCCCAGTG+AATTGCGG
GTCAGCATGTGAGCTTTGGAGGGCAAGAAGTGGTTGTGACTGGTTTATCAACGGCAAAATATAGATCGGAAGAGCACACGTCTGAACTCCAGTCACGCCCAGTGATCTCGTATGCCGTCTTCTGCTTGAAAAAAAAAAAAAACAAACCTATGTCTGGGGAAGCAGTATGGAAGACAACTAAAAAAGGAGTCACTGAAAGTGTGTTGACGTCCGAAACAGTTAGTACAGACAGTCAAGATAGCGGTGTAGGG
+
CBCCCFFFFFFFGGGGGGGGGGGGGGGHHHFGHGGGFGHHHHHHHHHHHHHHGGGGGHHHHHHHHHHHGGFGHHHHHHHGHHHGHHHHHHHHHHHHGHGGGHGHHD4GHHGGHHHHGGGHGHHHHHHHFHHHHGGGGCA-<-.<..<.<01011<1//-....0/1111/1<:A///.000000-.</.//11:100011111</.10....-..--//1<11<11111./:0001000111--.-<010.
@M03495:530:000000000-LYBTV:1:2107:12754:26924 1:N:0:GCCCAGTG+AATTGCGG
GTCAGCATGTGAGCTTTGGAGTGAAATCTCTTGTCTTAAGGAATAAAGGAAAAAGATTCCGTCGGAGGCTCGGTGCTCTACAGGTTCAACCTTTGTACTCTATTATTGCCTCACATTCCATCTCTTGTGAAAATATATTTGATTGGCTTTTCTGCAGGTTGTTTGCCAGGACTTTCCAAGACCTCCACTAGAAAACACAATAAACTTTTTGGAAGCTGGACAACTATCTTCATTTTTCAGAAACAGTGAAC
+
BBBBBFFFFFFFGGGGGGGGGGHHHHHHHHHHHHHHHHHHHHHHHHHHHHHHHHGGHHHHHHHGGGGGGHHGGGGGHHHHHHHHHHHHHHHHHHHHHHHHHGHHHHHHHHHHHHHHHHHGHHHHHHHHGGGGHHHHHHHHHHHHHHHHHHHHHHHHHHHHHGHHGHHHHHHHGHHHHHGHHHHGHFHGHHHFHHHHHHHEGBFHFHHHHHGGHGHHGHHHHHHHHHHHGHGGGGGGGGGGGGGGGF9CGGB
@M03495:530:000000000-LYBTV:1:2107:9665:26936 1:N:0:GCCCAGTG+AATTGCGG
GTCAGCATGTGAGCTTTGGAATTAGCTGGTTTATCAACGGCAAAATATAGATCGGAAGAGCACACGTCTGAACTCCAGTCACGCCCAGTGATCTCGTATGCCGTCTTCTGCTTGAAAAAAAAAAAATAACCTCCTCACATCTCTTATTCAGACTTCTCCTTAAAAAGCAAATCAACACAGCGACCTACACCAGGTACCCTCACACGCGAGCAACAACTCACTACAAGTGACAATACACAATCATATCTCAC
+
AAABBFFFFFFFGFGGGFGGGGHHCHHHHHHFHHGGHHGGAGGHHHHHHHHHHHGGGGHHHHGHHGHHHGHHHHHHHHGHHHGFGGGHFGDG4BGHFGHHHHG1>CFHFGHHGHGFHHFG/<////01<111</??1<11<1111>>1>1><11=000<000=0<0..///0000/:.:.:;---.0///9.../00000...0/---@-@9/..;./////;//9//////////;/9.///9/9//9//
@M03495:530:000000000-LYBTV:1:2107:15663:26953 1:N:0:GCCCAGTG+AATTGCGG
GTCAGCATGTGAGCTTTGGAATTAGTAAATTCGTTGACGACAGAAGGAGCAAGATAACGACCACAGGGAGGGTGGTTTATCAACGGCAAAATATAGATCGGAAGAGCACACGTCTGAACTCCAGTCACGCCCAGTGATCTCGTATGCCGTCTTCTGCTTGAAAAAAAAAAACAAACACCAAAAGACTACTCAGTCACTAGTCCAAAGTATTTACGAATCACCATAAGACACAGAAGCGACACAGACACATC
+
BABBCFFFFFFFGGGGGGGGGGHHHHHHHHHHGHHHHHGGGGGHHHHHHHHHHHHHHHGGGGGHHHHGGGGGFGGFGHHHHGFGGGGGGHHHHHHHHHHHGGGGHHHHHHHGHHHGHGHFHHHHHHHHGHGGGHHHHG1GHHFGHHHHGGGHGHHHHHHHGHFHHGGGGCB...........:/./00/00009;0900000:000/9:00900....90:/000009;/9/;0000-.;9-/.0.///00
@M03495:530:000000000-LYBTV:1:2107:13532:26976 1:N:0:GCCCAGTG+AATTGCGG
GTCAGCATGTGAGCTTTGGAGTCAGCATGTGGGCTCTGGTTTACAACGGCAAAATATAGATCGGAAGAGCACACGTCTGAACTCCAGTCACGCCCAGTGATCTCGTATGCCGTCTTCTGCTTGAAAAAAAAAAAAAACAAAAAAGATAACGAAACTCTTGGGCTCAAGAATAGCAGGCATATGAGCACTATCAAGTAACGTCTCATACGATTAGGATGGATGGTGGCAGATGTAGGTCAATACATACTGGA
+
CCCCCFFFFFFFGGFGGGGGGGHHHHHHHHHHGGHHHHHHHHHHHHHGGGGGHHHHHGHHHHGGGGGHHHHHHHGHHHGHHHDFHHHHHHHGHGGGHHGHFBGHHGGGHHHGFGHGHHHHHHHHHHHHDDFFA//A-....<<-.<<000...:-000<00;./.0000/000000...00000000:000;;09;000././/////...../////.///.//.;/..//://////////:///////
@M03495:530:000000000-LYBTV:1:2107:12566:26982 1:N:0:GCCCAGTG+AATTGCGG
GTCAGCATGTGAGCTTTGGAGTGAAATCTCTTGTCTTAAGGAATAAAGGAAAAAGATTCCGTCGGAGGCTCGGTGCTCTACAGGTTCAACCTTTGTACTCTATTATTGCCTCACATTCCATCTCTTGTGAAAATATATTTGATTGGCTTTTCTGCAGGTTGTTTGCCAGGACTTTCCAAGACCTCCACTAGAAAACACAATAAACTTTTTGGAAGCTGGACAACTATCTTCATTTTTCAGAAACAGTGAAC
+
CCDDDFFFFFFFGGGGGGGGGGHHHHHHHHHHHHGHHHHHHHHHHHHHHHHHHGGGHIIHHHHGGGGGGHHGGGGGHHHHHHGHHHHHHHGHHHHGHHHHHHHHHHHHHHHHHHHHHHHHHGHHHHHHGGFDGGHHHHHHHHHHHHHHGHHHHHHHHHHHHGHHHHHHGHHHHHHHHHFGHFHHHHHHHHHFHGGHHHHEGD0GDGHHHHGGHHGEGHHHGHFHHHGHHHGGGGGGGGGGGGGGGG;FFGB
@M03495:530:000000000-LYBTV:1:2107:10263:26998 1:N:0:GCCCAGTG+AATTGCGG
GTCAGCATGTGAGCTTTGGTCCAGCCTGAGTCCTGGTTTATCAACGGCAAAATATAGATCGGAAGAGCACACGTCTGAACTCCAGTCACGCCCAGTGATCTCGTATGCCGTCTTCTGCTTGAAAAAAAAAAAAATACTGAAATAAGAAGAGCATATAACACAAGGTAACAATGAAATACAGTTAAGAACTCATAGAGAATGGCTGTAATCTTTCTAAATTTGACATGTTAATGACAAATAGATACATCGTA
+
A>ABBFFFFFFFGGGGGGGGFGHHFGHHHHHHHHHHHHHHHHHHHGGGGGHHHHHHHHHHHGGGGHHHHHHHGGHHGFHHHHHHHHHHHGHGGGHHGG44EGHGGHHHHGGGHGGHHHHHHHHHHHGC/@D/>>011>11>11><111//.//0000000/....:0:000;0C0:;C:00:000000/009000090/009//.;00900;000000090;0000////9//////.///:/9//;/...
@M03495:530:000000000-LYBTV:1:2107:12068:27002 1:N:0:GCCCAGTG+AATTGCGG
GTCAGCATGTGAGCTTTGGTCCAGCCTGAGTCCCTGGTTTATCAACGGCAAAATATAGATCGGAAGAGCACACGTCTGAACTCCAGTCACGCCCAGTGATCTCGTATGCCGTCTTCTGCTTGAAAAAAAAAAAAAAACTAGAGTATGTCCAGCAATCATTCCTTAGAATCATTGGCGTGTCTACTACACTAATCTACATAGTTGGGACAGTACGCTACAATTTCCTGTCAAAATCCTACTGTATGTCTCTT
+
CBCCCFFFFFFFGGGGGGGGGGHHHGHHHHHHHHHHHHHHHHHHHHGGGGGHHHHHHHHHHHGGGGHHHHHHHGHHHGHHHHFHHHHHHHGHGGGHHHHHDHHGFGHHHHGGGHGHHHHHHHHHHHHGFGC<@<>><.00<00<00000<00///0:0000;;00:0000;0000/-9-:/0090;00/0/00000000000000-....099.;..-000;000:0:090000000000;0000000090
@M03495:530:000000000-LYBTV:1:2107:22446:27006 1:N:0:GCCCAGTG+AATTGCGG
GTCAGCATGTGAGCTTTGGTCCAGCCTGAGTCCCTGGTTTATCAACGGCAAAATATAGATCGGAAGAGCACACGTCTGAACTCCAGTCACGCCCAGTGAACTCGTATGCCGTCTTCTGCTTGAAAAAAAAAATAAAACTTGATACTCTTAAAAACAGTTACAATGCTACCTCATGCGGTGAATAGTGTAAATACAAGAGAGTCCTATAGTGGTGTAATAGACTATATTGCTCGTAACACAAATCGTTGATG
+
AAABBFFDFDFFGFGBGGGGGBHHFECGHHFGHFHGHGHHHHHGHBECGGGHHHHHHHHFGHGGAEHFHHHHHGHEEFEHEG5GGFGEHFGHG/EEGFB4BGGGHGH3DG/?EHE4B4EDFFFHFHH/@<</01??111?1<<1<11111<>11..<1=1111<0/00</00<000.-.-.000<00<00:::0000/././009000000.0..00000000000000000.-.9.//...//...;.9/
@M03495:530:000000000-LYBTV:1:2107:14304:27020 1:N:0:GCCCAGTG+AATTGCGG
GTCAGCATGTGAGCTTTGGAGTGAAATCTCTTGTCTTAAGGAATAAAGGAAAAAGATTCCGTCGGAGGCTCGGTGCTCTACAGGTTCAACCTTTGTACTCTATTATTGCCTCACATTCCATCTCTTGTGAAAATATATTTGATTGGCTTTTCTGCAGGTTGTTTGCCAGGACTTTCCAAGACCTCCACTAGAAAACACAATAAACTTTTTGGAAGCTGGACAACTATCTTCATTTTTCAGAAACAGTGAAC
+
CBCCCFFFFFFFGGGGGGGGGGHHHHHHHHHHHHHHHHHHHHHHHHHHHHHHHHGGHIIIHHHCGGGGGGHGGGGGHHHHHHHFHHHHHHHGHHHHHHHHHHHHHHHHGHHHHHHHHHHGHHHHHHHHHHHHHHHHHHHHHGHHHCHFHHHHGHHHHHHHHGHHHHHHHFHHHHHHHHHHGHGHHHHHHHHHFHGHHFHCGFHHHGHHHHGGHHGHHHGFHGHHHHHHFGGGGGGGGGGGGBFGFF;CBF0
@M03495:530:000000000-LYBTV:1:2107:12084:27040 1:N:0:GCCCAGTG+AATTGCGG
GTCAGCATGTGAGCTTTGGAGTGAAATCTCTTGTCTTAAGGAATAAAGGAAAAAGATTCCGTCGGAGGCTCGGTGCTCTACAGGTTCAACCTTTGTACTCTATTATTGCCTCACATTCCATCTCTTGTGAAAATATATTTGATTGGCTTTTCTGCAGGTTGTTTGCCAGGACTTTCCAAGACCTCCACTAGAAAACACAATAAACTTTTTGGAAGCTGGACAACTATCTTCATTTTTCAGAAACAGTGAAC
+
BAABBFFFFDFFGGGGGGGGGGHHHHGHHHHHHHHHHHHHHDGHHHHHGHHHGHGGHHHHHGHGGGGGGHHGGGGGHHHHHHHHHHHHHGHHHHHHHHHHHHHHHHHHHHHHHHHHHHHHHHHHHHHHGHHHHHHHHGHHHHHHHHHHHHHHGHFHGFFHGDHHHGHGHFHGHHFHHHGHFHHHHHHHHHHBBGHHHGHGGGDFHHHHHHGCHFF.GHHFFHHACF:GHHGGFGGGGGGGGGGGFF;9F90
@M03495:530:000000000-LYBTV:1:2107:20817:27045 1:N:0:GCCCAGTG+AATTGCGG
GTCAGCATGTGAGCTTTGGAGTGAAATCTCTTGTCTTAAGGAATAAAGGAAAAAGATTCCGTCGGAGGCTCGGTGCTCTACAGGTTCAACCTTTGTACTCTATTATTGCCTCACATTCCATCTCTTGTGAAAATATATTTGATTGGCTTTTCTGCAGGTTGTTTGCCAGGACTTTCCAAGACCTCCACTAGAAAACACAATAAACTTTTTGGAAGCTGGACAACTATCTTCATTTTTCAGAAACAGTGAAC
+
BBBCCFFFFFFFGGGGGGGGGGHHHHHHHHHHHHHHHHHHHHGHHHHHHHHHHHGGHHHHHHHGGGGGGHHGGGGGHHHHHHCGHHGHHHHHHHHGHHHHHHGHGHHHHHHHHHHHHHHHHHHHHHHHHFFHHGHHHHHHHHGHHHHHHHHHHHGHHHHHHGHHHHHHFHHHHHGGFF?GFFBHHHHHHHHFHHHHHGHGHHHHHHHHHHGGFGBGGG;CGHHGHHHHFFGGGGGGGGGGGFFGFFCFGF;
@M03495:530:000000000-LYBTV:1:2107:16275:27046 1:N:0:GCCCAGTG+AATTGCGG
GTCAGCATGTGAGCTTTGGAGTGAAATCTCTTGTCTTAAGGAATAAAGGAAAAAGATTCCGTCGGAGGCTCGGTGCTCTACAGGTTCAACCTTTGTACTCTATTATTGCCTCACATTCCATCTCTTGTGAAAATATATTTGATTGGCTTTTCTGCAGGTTGTTTGCCAGGACTTTCCAAGACCTCCACTAGAAAACACAATAAACTTTTTGGAAGCTGGACAACTATCTTCATTTTTCAGAAACAGTGAAA
+
BAABBFFFFFFFFFGGGGGGGGGHHHHHHHHHHHHHHHHHHHHHHHHHHHHHHHGGHHHHHHHGGGGGFHHGGFGGHFFHHHHFHHHHHHHGHHGHHHHHHHHHHHHGHHHHHHHHHHGHHHHHHHHGHHHHGHGHHHHHHBFHG0FFHFHHHHFHHFHHHGHHHGHHGGHHHHFGGHGHGGCGHHGHHHHGHGFGCHEEGHH0DGHHHHC-BGEHFH;CGGFFHGHHHCFGGGGGGGBBF;FGGFBFFG0
@M03495:530:000000000-LYBTV:1:2107:21723:27063 1:N:0:GCCCAGTG+AATTGCGG
GTCAGCATGTGAGCTTTGGAGTGAAATCTCTTGTCTTAAGGAATAAAGGAAAAAGATTCCGTCGGAGGCTCGGTGCTCTACAGGTTCAACCTTTGTACTCTATTATTGCCTCACATTCCATCTCTTGTGAAAATATATTTGATTGGCTTTTCTGCAGGTTGTTTGCCAGGACTTTCCAAGACCTCCACTAGAAAACACAATAAACTTTTTGGAAGCTGGACAACTATCTTCATTTTTCAGAAACAGTGAAC
+
AABBAFFFFFFFGGGGGGFGGEGHHHGHHHHHHGHHHHHHHHCHHHHHHHHHHHGGHHHEHHHGA0AEEHHFFBEGHHHHHHGHHHHHGFHGHHHHHHH3FFHHHHHFHHHHHHHHHHHHHHHHHFHEGFHGEGGHHHHHHHGHHHHEFHHGHHHHHGHHGGHHHHHHHHGHHHHHHD<FGHHGH.GFHHFFGGFHHFHFGGFDD0DFHHGCHHFEGF;CHH::CGGGGGGGGGFGGEFFBFFFFG9B0F0
@M03495:530:000000000-LYBTV:1:2107:11730:27142 1:N:0:GCCCAGTG+AATTGCGG
GTCAGCATGTGAGCTTTGGAGTGAAATCTCTTGTCTTAAGGAATAAAGGAAAAAGATTCCGTCGGAGGCTCGGTGCTCTACAGGTTCAACCTTTGTACTCTATTATTGCCTCACATTCCATCTCTTGTGAAAATATATTTGATTGGCTTTTCTGCAGGTTGTTTGCCAGGACTTTCCAAGACCTCCACTAGAAAACACAATAAACTTTTTGGAAGCTGGACAACTATCTTCATTTTTCAGAAACAGTGAAC
+
CCCCCFFFFFFFGGGGGGGGGGHHHHHHHHHHHHHHHHHHHHHHHHHGHHHHHHGGHIHHHHHGGGGGGHHGGGGGHHHHFHEHHHHHHHHHHHHGHHHHHHHHHHHHHHHHHHHHHHHHHHHHHHHHGBH4FGHHHHHHHGHHHEHHHFHHHHGHHHHHHGHHFHHHGHHHHHHHHH1FCHHFHABGHHH11GFHFHHCDB0=DGHHHEGDHCBGHFF.GGHHGBCCGBFFFFBFFGEG0C/FGG999;B
@M03495:530:000000000-LYBTV:1:2107:21456:27199 1:N:0:GCCCAGTG+AATTGCGG
GTCAGCATGTGAGCTTTGGTTTATCAACGGCAAAATATAGATCGGAAGAGCACACGTCTGAACTCCAGTCACGCCCAGTGATATCGTATGCCGACTTCTGCTTGAAAAAAAAAAATACGGCGGACGCAAATGTTGTCGTTAACGCATGAGAAGGAAGAGGCAGGCCCAAACTAAGGGAGAAGAGCGGTGCTGTTGGGACGTATAGCACCTGCTGAGTCAGCCTTGGCGTCTTTTCATTCACATGTGGACCC
+
A>AAAFFBBDFFAEFCFFCAF1A3EGBFCEG0EG0F1DFG22FGGCGGE0BCGFC/0FGEG21DFG1GB1FB/BFEGG1112B2BF>FHFBFE//>/12B1BFCB111BE/////0@1////--<<-A--<:<00/0.:...0.--.:90B0/../..9..9.-.;....-/9/9/;--:-//9B-----9////-------/////;-/9-///-///9//-9///-----/;/////;B/F/////99-
@M03495:530:000000000-LYBTV:1:2107:12251:27278 1:N:0:GCCCAGTG+AATTGCGG
GTCAGCATGTGAGCTTTGGGGAGGGTGGTTTATCAACGGCAAAATATAGATCGGAAGAGCACACGTCTGAACTCCAGTCACGCCCAGTGATCTCGTATGCCGTCTTCTGCTTGAAAAAAAAAAAACAAAATAAATTCAATTCATATATTGATTACCATGCAATGTGATTCCCCAGTATGATCTATTCATATTTATTTTCAACTCAGATGTACGTAGTCACACATTTGATAGCCTCCAGCATAGACGATTGC
+
BBBBBFFFFFFFCGGGGGGGGGGGCEFFEFHHHHHHHGGGGGGHHHHHHHHHHGGGGGFHGHHHGGHHGHGHHHHHHHHHHGHGGGHGGF4@GHHGGHEHHGEEHGGFHFHHGFHHGHGGGCCC-...0<11110=D0<00==000000000000=000;0000000:000:/:::00C000000;00;00000000000000;00090;00.=0;;00///.////9//////9..9/.;9///;9.../
@M03495:530:000000000-LYBTV:1:2107:18790:27295 1:N:0:GCCCAGTG+AATTGCGG
GTCAGCATGTGAGCTTTGGATGGTTCTGGTTTATCAACGGCAAAATATAGATCGGAAGAGCACACGTCTGAACTCCAGTCACGCCCAGTGATCTCGTATGCCGTCTTCTGCTTGAAAAAAAAAACAAAATAAGGAAGAACAAAAAAGATATACAAACTCAAATCACAATCACTACTGAGTCCAGCCGATTCGCACTCTCTACCTGTGCAGCCAGAGAGGATGATCAAGCTGTTGACGTCTTCATATATTCT
+
BABBCFFFFFFFGGGGGGGGGGGHHHHHHGHHHHHHHHGGGGGHHHHHHHHHHHGGGGHHHHHHHGHHHGHHHHHHHHHHHHFHGGGHFGHHBHHHGGHHHGGGGHGHHHHHHHHHHGHGGF@B/?/00222<110000<0000.-..11111100.0=</0=<0/000/<:00/00000000/;.---90.;.--/00;00000900;0/;...9:...//////;9///;//9/.;././/9////;9/
@M03495:530:000000000-LYBTV:1:2107:14030:27303 1:N:0:GCCCAGTG+AATTGCGG
GTCAGCATGTGAGCTTTGGAGTGAAATCTCTTGTCTTAAGGAATAAAGGAAAAAGATTCCGTCGGAGGCTCGGTGCTCTACAGGTTCAACCTTTGTACTCTATTATTGCCTCACATTCCATCTCTTGTGAAAATATATTTGATTGGCTTTTCTGCAGGTTGTTTGCCAGGACTTTCCAAGACCTCCACTAGAAAACACAATAAACTTTTTGGAAGCTGGACAACTATCTTCATTTTTCAGAAACAGTGAAC
+
BA?ABFFFF@FFGGGFGGGGGGHHHHHGHHHHHHHHHHHHHHHHHHHHHGHHHHGGHHHGFGHGGGGGGHHGGEE?HHHHHHHFHGHHHGHHHHHEGHHHHHGHGHHGFHFHGHHHHFHHHFHHHHHGHHHHHFHHHHHHHHHHHAGHHHGHGHHHHHHHHGHHGEHHHHHHHHHHHH<GGFHGFHHHHHHFHHGFGGE.<=DDHHHHHHGGGBGHGHGHHGHHHGGHHHGGGGGGFGFFGCGGFBCFGG0
@M03495:530:000000000-LYBTV:1:2107:10427:27306 1:N:0:GCCCAGTG+AATTGCGG
GTCAGCATGTGAGCTTTGGAATTAGTAAATCGACAGAAGGAGCAAGATAACGACCACAGGGAGGGTGGTTTATCAACGGCAAAATATAGATCGGAAGAGCACACGTCTGAACTCCAGTCACGCCCAGTGATCTCGTATGCCGTCTTCTGCTTGAAAAAAAAAACATAAGAGAATCTAAGCAAGATCATATTATCTGACAGACAAAAAAAGCACAAATCATCGTCCAGAGCTGTAGACGCTCTATAAGCCTA
+
CBCCCFFFFFFFGGGGGGGGGGHHHGGHHHHGHGGGHHHHHHHHHHHHHHHGGGGGHHHHGFGGGBFGEFHGHHHHHGGGGGGEGHHGHHHHHGGGGHGHHHHHGHHGGHHHHHHHHHGHHGGFGGHGGFF2FFG?EHHHHGEFFFHHHHHHGCFFHHGGG-:..00:;;0/:000000/0///009;00;000000000/.///..--..0///:00;000....00./0000000.-...000000;00
@M03495:530:000000000-LYBTV:1:2107:18450:27314 1:N:0:GCCCAGTG+AATTGCGG
GTCAGCATGTGAGCTTTGGAGTGAAATCTCTTGTCTTAAGGAATAAAGGAAAAAGATTCCGTCGGAGGCTCGGTGCTCTACAGGTTCAACCTTTGTACTCTATTATTGCCTCACATTCCATCTCTTGTGAAAATATATTTGATTGGCTTTTCTGCAGGTTGTTTGCCAGGACTTTCCAAGACCTCCACTAGAAAACACAATAAACTTTTTGGAAGCTGGACAACTATCTTCATTTTTCAGAAACAGTGAAC
+
BAABCFFFFFFFGGGGGGGGGGHHHHGHHHHHHHHHHHGHHGHHHHHHHHHHHHGGHHHHHHHGGGGGGHHGGFGGHHHHHHHGHHHHHHHHHHHHHHHHHHHHHGHHHGHHHHHHHHHHHHHHHHHHHHHHGHHHHGHHHHHHGFHHHHHHHHHHHHHHHFHHHHHHHHHHHHHGHGGHHGHHHHGHHHHFGHGHHGGGHHHHHHHHHHGFHHHGFHGHHHHHHHHHHHGFGGGGGFGGGGGFGEBFFF0
@M03495:530:000000000-LYBTV:1:2107:17917:27349 1:N:0:GCCCAGTG+AATTGCGG
GTCAGCATGTGAGCTTTGGAGTGAAATCTCTTGTCTTAAGGAATAAAGGAAAAAGATTCCGTCGGAGGCTCGGTGCTCTACAGGTTCAACCTTTGTACTCTATTATTGCCTCACATTCCATCTCTTGTGAAAATATATTTGATTGGCTTTTCTGCAGGTTGTTTGCCAGGACTTTCCAAGACCTCCACTAGAAAACACAATAAACTTTTTGGAAGCTGGACAACTATCTTCATTTTTCAGAAACAGTGAAC
+
BABBBFFFFFFFGGGGGGGGGGHHHHHHHHHHHHHHHHHHHHHHHHHHHHHHHHGGHHHHHHHGGGGGGHHGGGGGHHHHHHHHHHHHHHHHHHHGHHHHHHHHHHHHHHHHHHHGHHHHGHHHHHHHHHHHHHHHHHHHHEHHHHHHHHHHHHGHHGFHHGHHHGHHHEHHHHHHHGGHEGHHHHHFHHHHHFGHHHGGHGBGFFFHHHGGGHFHHHFHHHHHEFFHHHGGGGGGGFFFFGGGGGFGGG0
@M03495:530:000000000-LYBTV:1:2107:10603:27350 1:N:0:GCCCAGTG+AATTGCGG
GTCAGCATGTGAGCTTTGGAGTGAAATCTCTTGTCTTAAGGAATAAAGGAAAAAGATTCCGTCGGAGGCTCGGTGCTCTACAGGTTCAACCTTTGTACTCTATTATTGCCTCACATTCCATCTCTTGTGAAAATATATTTGATTGGCTTTTCTGCAGGTTGTTTGCCAGGACTTTCCAAGACCTCCACTAGAAAACACAATAAACTTTTTGGAAGCTGGACAACTATCTTCATTTTTCAGAAACAGTGAAC
+
CCCCDFFFFFFFGGGGGGGGGGHHHHHHHHHHHHHHHHHHHHHHHHHHHGHHHHGGHIHHHHHGGGGGGGHGGGGGHHHHHHGHHHHHGHHHHHHHHHHHHHHHHHHHHHHHHHHHHHHHHHHHHHHHGGHHHHHHHHHHGHHHHHHHHHHHHHHHHHHHHFHHHGHHHHHHHGGHHHHGFHHHHHGFHHHEHHCHGHEEHHH0DGHHHGGGEHFEHHHHHHHGEFGHHHGGFGGFFGGGGFGGGGFFFG0
@M03495:530:000000000-LYBTV:1:2107:19885:27411 1:N:0:GCCCAGTG+AATTGCGG
GTCAGCATGTGAGCTTTGGAGTGAAATCTCTTGTCTTAAGGAATAAAGGAAAAAGATTCCGTCGGAGGCTCGGTGCTCTACAGGTTCAACCTTTGTACTCTATTATTGCCTCACATTCCATCTCTTGTGAAAATATATTTGATTGGCTTTTCTGCAGGTTGTTTGCCAGGACTTTCCAAGACCTCCACTAGAAAACACAATAAACTTTTTGGAAGCTGGACAACTATCTTCATTTTTCAGAAACAGTGAAC
+
BAABBFFFFFFFGGGGGGGGGGGHHHHHHHHHHHHHHHHHHHHHHHHHHHHHHHGGHHHHHHHGGGGGGHHGGGGGHHHHHHGHHHHHHHHHHHHHHHHHHHGHHHHHGHHHHHHHHHHHHHHHHHHHHBGHGHHHGGHHHFHHHHGHHHHHHFFHHHHHHGHHHHHHHGGHHHHHHHGHHFHFHHHHHHH1F1FHHHHGGG0GHHHHHHGCHHHHHHHFHGHHHHHHHHGGGGGGGGGFBFFGGGFFGG0
@M03495:530:000000000-LYBTV:1:2107:18175:27418 1:N:0:GCCCAGTG+AATTGCGG
GTCAGCATGTGAGCTTTGGAATTAGTAAATTCGTTGACGACAGAAGGAGCAAGATAACGACCACAGGGAGGGTGGTTTATCAACGGCAAAATATAGATCGGAAGAGCACACGTCTGAACTCCAGTCACGCCCAGTGATCTCGTATGCCGTCTTCTGCTTGAAAAAAAAAAAACAAGAACACACAATAGAATACTATATGTATGTGATTCATCACATTAGACAGACTCTGAATAAACGCGTTATATTGCATC
+
BCCCCFFFFFFFGGGGGGGGGGHHHHHHHHHHGHHHHHGGGGGHHHHHHHHHHHHHHHGGGGGHHHHGGGGGEGEEGHHHHHFG1EFGGHHHHHHHHHHHGGGGHHHHHHHGHHHGHHHHHHHHHHHHGHGGGHGHHGDGHHGGHHHHGEGHGHHHHHHHHHHHHGGGGEA-...//;///.9.;0000000;00000009900;000:0:000:0090000//;00000000000.----..00090090
@M03495:530:000000000-LYBTV:1:2107:15838:27508 1:N:0:GCCCAGTG+AATTGCGG
GTCAGCATGTGAGCTTTGGAGACTGGTTTATCAACGGCAAAATATAGATCGGAAGAGCACACGTCTGAACTCCAGTCACGCCCAGTGATCTCGTATGCCGTCTTCTGCTTGAAAAAAAAAAACAAAATAATTAGAATCGCAATATTTTTGGACGGGAAATACACAGCACGTGTAACGTCTATATGAGTATAAAGCAGATAGCCGGGGATGAAGTAATCACGGAGGTATGTTCTACAGTCTGAATATGACAT
+
AABBBFFFFFFFGGGFGGGGGGGHHHHFHHHHHHFGGGGGHHHHHHHHGHHGGGGHHHHHHHGHHGGHHHHHHHHHHHHGEG01FFHHB4FGHGGHHHHGFCHGHHBGFHHHHHHHGGGFGB/</0011111<11@11?/...1><1<1--1/---.-.000000.;/.::;/:00./;/.00000009000900;//09000.--;9..//////////.;-.-9///;///:///;///://///////
@M03495:530:000000000-LYBTV:1:2107:21388:27547 1:N:0:GCCCAGTG+AATTGCGG
GTCAGCATGTGAGCTTTGGAATTAGCTGGTTTATCAACGGCAAAATATAGATCGGAAGAGCACACGTCTGAACTCCAGTCACGCCCAGTGATCTCGTATGCCGTCTTCTGCTTGAAAAAAAAATAAAGAGTTCAAGAGTAGAGTTCATCAGGGTGGGGTGGAATTCCAAGTGTAACAGTGAAATGAGTCGATATTTGGAATAAAACCAATGGCGAATACATTCCCCTCGGTTTCTACTTACGCTCAAGCAC
+
AAAB?FFFFFFFDFGGGGBGFGHHHFHGHGGFHFHHFFEEGC2CCGGHFBGHFGGECEHHGHHGFEAFGEEHHGHFBFGHBF1BFEGH3EGHFHGFGD?GHFEAEHEGFFHHGHEGH3?EEGC01111@012@>22@0121<1?11@F111100/---.--<<<0=00=000000:0<000;0000:C0-:..-0;0;/000;0C0.9C////----.9;;/9/9...-....//////999...;;//;.
@M03495:530:000000000-LYBTV:1:2107:18215:27549 1:N:0:GCCCAGTG+AATTGCGG
GTCAGCATGTGAGCTTTGGAGGGCAAGAAGTGGTTGTGACATTATGGTTTATCAACGGCAAAATATAGATCGGAAGAGCACACGTCTGAACTCCAGTCACGCCCAGTGATCTCGTATGCCGTCTTCTGCTTGAAAAAAAAAAAAAAACGCACAGATCGAAGCACGAATCGTATGCTATACGTACAGTACTATATGATGAATATGACTAATCACGAGTTATTGGTATTCATCACCGTCACACAAGTCCCACA
+
BABCCFFFFFFFGGGGGGGGGGGGGGGHHHGGHHGGGGHHHHHHHHHGHHHHHHHHGGGGGHHHHHHHHHHHGGGGHHHHHHHGHHHGHHHHHHHHHHHHGHGGGHHHHEGHHHGGHHGH<?>GFHHHGHHHGHFHHGDG@@-<<-=.-----/000:./.90/-.....9::/00;:00.:0..00:::0;00000000000000:0;;0:0..:..000:000:0;00::0/.....00...0000:..
@M03495:530:000000000-LYBTV:1:2107:13043:27562 1:N:0:GCCCAGTG+AATTGCGG
GTCAGCATGTGAGCTTTGGAGTGAAATCTCTTGTCTTAAGGAATAAAGGAAAAAGATTCCGTCGGAGGCTCGGTGCTCTACAGGTTCAACCTTTGTACTCTATTATTGCCTCACATTCCATCTCTTGTGAAAATATATTTGATTGGCTTTTCTGCAGGTTGTTTGCCAGGACTTTCCAAGACCTCCACTAGAAAACACAATAAACTTTTTGGAAGCTGGACAACTATCTTCATTTTTCAGAAACAGTGAAC
+
CCCCCFFFFFFFGGGGGGGGGGGHHHHHHHHHHHHHHHHHHHHHHHHHHHHHHHGGGHHHHHHGGGGGGHHGGFGGHHHHHHFHHHHHHHHHHHHHHHHHHHHHHHHGEHHHHHHHHHHHHHHHHHHHHFHGHHHHHHHHHHHHHGHGHHFHHGHHHHHHHGHHHHHHGHHHHHHHHHGGHFHHHHHHHHEFFHHHEHEEGDGHHHHHHHGFGGHGHHHHHHHGHHGHHHGGGGGGGGGBF;FGFFBFGB0
@M03495:530:000000000-LYBTV:1:2107:18694:27569 1:N:0:GCCCAGTG+AATTGCGG
GTCAGCATGTGAGCTTTGGAGTGAAATCTCTTGTCTTAAGGAATAAAGGAAAAAGATTCCGTCGGAGGCTCGGTGCTCTACAGGTTCAACCTTTGTACTCTATTATTGCCTCACATTCCATCTCTTGTGAAAATATATTTGATTGGCTTTTCTGCAGGTTGTTTGCCAGGACTTTCCAAGACCTCCACTAGAAAACACAATAAACTTTTTGGAAGCTGGACAACTATCTTCATTTTTCAGAAACAGTGAAC
+
BAABBFFFFDFFBGFGGGFGGFFHHFHHHHHHHHHHHHHHGFFHHHFHGHGHHFGGHHHHHGGGGGC0EEGGGEGCHGHHHHFH3FGHHFFCHBHHHHHHHGHHGHH4GGHHHFFHHHHGHHHHHHHFFHGFFGHHHHEHHHGHGAFHHHDGHHHGFEHHCAGHHGHGFGHHHHGHHE1DFFHHHGHCGGF1F1<<GHEEHGB00=<DHHGGBGBGGFCCGBGGBGHHFHGGEGFGGFF00FB/BGBBGG0
@M03495:530:000000000-LYBTV:1:2107:20522:27606 1:N:0:GCCCAGTG+AATTGCGG
GTCAGCATGTGAGCTTTGGAGTGAAATCTCTTGTCTTAAGGAATAAAGGAAAAAGATTCCGTCGGAGGCTCGGTGCTCTACAGGTTCAACCTTTGTACTCTATTATTGCCTCACATTCCATCTCTTGTGAAAATATATTTGATTGGCTTTTCTGCAGGTTGTTTGCCAGGACTTTCCAAGACCTCCACTAGAAAACACAATAAACTTTTTGGAAGCTGGACAACTATCTTCATTTTTCAGAAACAGTGAAC
+
AAABBFFFFDFFGGGGGGGGGGHHHHHHHHGHHHHHHHHHHHHHHHHGFHHHHHGGHHFHHHHGGGGGGHHCGEGGHGHHHH3FHHHHHHHHHFHDGHFBHHHGEHHGGHHHHHHHHHHHHHFHHGGGH4EFGFHHHHHHHHHHHFHHHHHHHHEHFFHHHGHHHGHHGHGHHHBFFB?GHFFHHHHFHHH1FDFHFHHFHHGHHFHHHGGGHHGFFHGHGGHHHEHGFHGGGGGGGGGGGGGGGGBFFG0
@M03495:530:000000000-LYBTV:1:2107:19447:27623 1:N:0:GCCCAGTG+AATTGCGG
GTCAGCATGTGAGCTTTGGAATTAGTAAATTCGTTGACGACAGAAGGAGCAAGATAACGACCACAGGGAGGGTGGTTTATCAACGGCAAAATATAGATCGGAAGAGCACACGTCTGAACTCCAGTCACGCCCAGTGATCTCGTATGCCGTCTTCTGCTTGAAAAAAAAAAACAAGAAAGATGCGATAGTTCACGCGTTCGTTAACACCACAACTAAGACTCGTAACCTAGTATGTGCTGACATATAGATAA
+
CBCCCFFFFFFFGGGGGGGGGGHHHFGHHHHHGHHHHHGFGGGHHHHHHHHHHHHHHHGGGGGHGHHGGGGGEFGGGHHHHHHHFFGGEHHHHHHHHHHHGGGGHHHHGHHGHHHGHHHHHHGHHHHHE0FCGHGHH1=DGHGGHHHHGGGHGHHHHHHHHHHHHGGGD@-...////09000-..;.00000..-9-.../9.00099....009;0000.9.9.0:00:000009000/00009000;0
@M03495:530:000000000-LYBTV:1:2107:15664:27625 1:N:0:GCCCAGTG+AATTGCGG
GTCAGCATGTGAGCTTTGGAGTGAAATCTCTTGTCTTAAGGAATAAAGGAAAAAGATTCCGTCGGAGGCTCGGTGCTCTACAGGTTCAACCTTTGTACTCTATTATTGCCTCACATTCCATCTCTTGTGAAAATATATTTGATTGGCTTTTCTGCAGGTTGTTTGCCAGGACTTTCCAAGACCTCCACTAGAAAACACAATAAACTTTTTGGAAGCTGGACAACTATCTTCATTTTTCAGAAACAGTGAAC
+
BABBCFFFFFFFGGGGGGGGGGGFHHHGHHHHHHHHHHHHHHHHHHHHGHHHHHGGHHHHGFGGGGGGGHHGGGDGHHHHHHHHHHHHHHGHHHHHHHHGHHHHGHHHHHHHHHHHHGHHHHHHHHHGHHFFHHHHHHHHGHHHHFGHHHHHGHEHGGGHHAGHHHHHHHHHHHHHHGFGHHHHHHGHHHH1FGGHCFECDGF=GHHHHHGGFHHFHHBGFFHHHGHHHHEGGGGGGGGEF9CFGGFFBB0
@M03495:530:000000000-LYBTV:1:2107:18992:27651 1:N:0:GCCCAGTG+AATTGCGG
GTCAGCATGTGAGCTTTGGTCCAGCCTGAGTCCTGGTTTATCAACGGCAAAATATAGATCGGAAGAGCACACGTCTGAACTCCAGTCACGCCCAGTGATCTCGTATGCCGTCTTCTGCTTGAAAAAAAAAAAACACTGAGACCTAGATCAAACTGCTTCAGACTTCTCAAGTTTGGAATATAATCGATACATATTTCGAGATTCTAGCTTGTACACATAACTGTGATCGTACTTACTGCACCTACGCTCGT
+
CBBCCFFFFFFFGGGGGGGGGGHHGGHHHHBGHHHHGHGHHGHHHGGGGGHGHHHFGFHHHGGFGHHHHHHHGGHHCFGFEG3FGGGGHGECEGHFHFEGHHGFFHHHHGEGHFDHHHHGEHEFFGCCBC<A@E/>111>11.111<11<100000000000//0=00000;0:0./00000000.:..-;;09900;.;.;00900000/.000;0000/0900009;::..////////;///.-.:-9
@M03495:530:000000000-LYBTV:1:2107:10804:27702 1:N:0:GCCCAGTG+AATTGCGG
GTCAGCATGTGAGCTTTGGAGTGAAATCTCTTGTCTTAAGGAATAAAGGAAAAAGATTCCGTCGGAGGCTCGGTGCTCTACAGGTTCAACCTTTGTACTCTATTATTGCCTCACATTCCATCTCTTGTGAAAATATATTTGATTGGCTTTTCTGCAGGTTGTTTGCCAGGACTTTCCAAGACCTCCACTAGAAAACACAATAAACTTTTTGGAAGCTGGACAACTATCTTCATTTTTCAGAAACAGTGAAA
+
AAAAABFFDDFFF4GBGGGFCGHHFBGHF5GGHHHHHFHHHFHHHHHHBEGHHHGCGH5EFFHEGE?CDHHGCEEGHGEG5FHEDFFGHHHGHHHGGEGFHHHEHHHHFF3GGHGGHHHEGGGDFHHGFBGFFGHHHHHHHGHHGHBFHG1FGGBGHE<GGEGHHHHFHFHHHGHFFHDD0CGFFFFHGGHFDF0GHFGAD=D0G0GHHFCGBCBCGFGEFGCECCGGHHFFFGGFFGGGFB9FBB;BFG0
@M03495:530:000000000-LYBTV:1:2107:19985:27760 1:N:0:GCCCAGTG+AATTGCGG
GTCAGCATGTGAGCTTTGGAGTGAAATCTCTTGTCTTAAGGAATAAAGGAAAAAGATTCCGTCGGAGGCTCGGTGCTCTACAGGTTCAACCTTTGTACTCTATTATTGCCTCACATTCCATCTCTTGTGAAAATATATTTGATTGGCTTTTCTGCAGGTTGTTTGCCAGGACTTTCCAAGACCTCCACTAGAAAACACAATAAACTTTTTGGAAGCTGGACAACTATCTTCATTTTTCAGAAACAGTGAAC
+
AAAABFFFFFFFGGGGGGFGGGHHFHHHHHHHHHHHHHHHHHHHHHHHGHHHHHDGHHHHHHHGGGGGGHHGGDEGHHHHFHG3FFHHHHHGHHGGHHGHGHHGGHHHHHHHFHHHHHHHHHFHHHHHGFHHHGHHGFGHHHHHGHHHHHHHGHHFHHGHHDEHHGGHHGFHHHHHHGGFFHHGHGHHHHG>GFFHHHEGGDDHHGHHGHGGGHHHHHBGHGCCH/GHHHFGFF9BFGGGFGGGGGFGEG0
@M03495:530:000000000-LYBTV:1:2107:20775:27775 1:N:0:GCCCAGTG+AATTGCGG
GTCAGCATGTGAGCTTTGGTCCAGCCTGAGTCCCTGGTTTATCAACGGCAAAATATAGATCGGAAGAGCACACGTCTGAACTCCAGTCACGCCCAGTGATCTCGTATGCCGTCTTCTGCTTGAAAAAAAAAAAAATATATTACGTGCACACATGTATGCTAGATTTCATGGTTTGTCGGACAAATTCTCATATATCAGAGAGCAATCATATCACAAAGTCAGTTATTCGGCGTTACATATCAGAGACGGAT
+
AAAAAFFFFFFFGGGGGGGGEGHHHEHHHHHHHGHHHHHHHHHHHHGGEGGFHHHHHHHHHHGGGGFHEHHHGGHEFGHFGG5@FGFGFHGHGGFHFGBG4FGGGGHFDFEEFGFGHGHHHE0BFEGD//<///-011<1>11.00<<00.<0<D00<<00000000000:00../0.----./0000000;C0FFF000/.9;/9C000;0000:./;/////9///..-;--..///9/////......
@M03495:530:000000000-LYBTV:1:2107:19257:27789 1:N:0:GCCCAGTG+AATTGCGG
GTCAGCATGTGAGCTTTGGAGAAAACGGCCGATGCCCTGGTTTATCAACGGCAAAATATAGATCGGAAGAGCACACGTCTGAACTCCAGTCACGCCCAGTGATCTCGTATGCCGTCTTCTGCTTGAAAAAAAAAAATATCGAGAGCAGAAGAGGAGCATGGAAAAGCTAGAGTAGCGTATAGATACGTAGAGATTGAGAGTATAACCAGACGCGTAGGTGATGTGCTGTACTTGAGCGTCTGTGAAGGTTG
+
AAAABFFFFFFFGGGGGGGGGGHHHFGGCEGGGGGHHHHHGFHHHHGHHGGGGGHHHHGHHGGHGGFGDHHGHHHH>BFCCGH3FHHHBGFFHGGFFFGHHGF4FBG?EB3FGC?CHEDHHF3FG0CGFA@//>-<0111...<ACCG////.:...:00.000//.0:<000900-...:00000.0;..0009009./90//9///:.:-:-;@@./;/////;:///;///://-....:///////:
@M03495:530:000000000-LYBTV:1:2107:19226:27827 1:N:0:GCCCAGTG+AATTGCGG
GTCAGCATGTGAGCTTTGGAGTGAAATCTCTTGTCTTAAGGAATAAAGGAAAAAGATTCCGTCGGAGGCTCGGTGCTCTACAGGTTCAACCTTTGTACTCTATTATTGCCTCACATTCCATCTCTTGTGAAAATATATTTGATTGGCTTTTCTGCAGGTTGTTTGCCAGGACTTTCCAAGACCTCCACTAGAAAACACAATAAACTTTTTGGAAGCTGGACAACTATCTTCATTTTTCAGAAACAGTGAAA
+
A>AABFFFFFFBGGGGGGGGGGGHHHHHFHHHHHHGHHHHHHHHHHHHGHGHFHGGHHGGHHHGGGGGGHHGGEGGHFFHHHGGHHFHHHHHHHHHHHHHHHHFGHHHGHHHHGHHHHFHHFFHHHGGHBGDFGHFHEFHHFGHHHFHHHHFHHEHFHHHHDHHHHHHHHHHHH<GFFGHHHGFFHHGFHHFGGHHHHEGGH<DGHHHHGGGCGFGGGHGHHFEHHHFHHGGGGGGGBFFFCBGFG;FFG0
@M03495:530:000000000-LYBTV:1:2107:10621:27831 1:N:0:GCCCAGTG+AATTGCGG
GTCAGCATGTGAGCTTTGGAGTGAAATCTCTTGTCTTAAGGAATAAAGGAAAAAGATTCCGTCGGAGGCTCGGTGCTCTACAGGTTCAACCTTTGTACTCTATTATTGCCTCACATTCCATCTCTTGTGAAAATATATTTGATTGGCTTTTCTGCAGGTTGTTTGCCAGGACTTTCCAAGACCTCCACTAGAAAACACAATAAACTTTTTGGAAGCTGGACAACTATCTTCATTTTTCAGAAACAGTGAAA
+
BAABBFFFFDFFGGGGGGCCGGHEHHHHHHHHHHHGHHHHHHHHHHHHHHHHHHGGHHFHFGGGGGGGGGHGGGGGFHHHHHCGHGHH4EGGGHHFHHHGHHHHHHHFHHHHHHHHHHHHHHGHHHGHFFFEGGHHHHHHHBGHHFEHFHHGGFGHHHHHHEHHGHHFHGGHHF1GHHHBHHGHHHFGHHHFFHFFFFHCGDFDFBGHHBDCFGHACGBAGHH./:CGHFGFGGGGGGFGFBFGFF;BGG0
@M03495:530:000000000-LYBTV:1:2107:18102:27862 1:N:0:GCCCAGTG+AATTGCGG
GTCAGCATGTGAGCTTTGGAATTAGTAAATTCGTTGACGACAGAAGGAGCAAGATAACGACCACAGGGAGGGTGGTTTATCAGCGGCAAAATATAGATCGGAAGAGCACACGTCTGAACTCCAGTCACGCCCAGTGATCTCGTATGCCGTCTTCTGCTTGAAAAAAAAAAAACACAAACAAGAAAGGGTCTGAACGAGGGATGAGGAACCGAATATACTCTAGAGGCCACTGTTATATGTGTCCTAGTGAG
+
BBABBFFFFFFFGGGGGGGGGGHHHEGHGHHHGHHHHHGGGGGHHHHHHHHHHHHHHHGGGGGHHHHGGGGGEFGFFHHHGH43EEGGGHHHHHHHHHHHGGGGHHFFHHHGHHHGHGHGHHHHHHHHGHGGGHHHGB1GHGFDFGDHCEGFFHHHHHHHHHGGHGGGGG--.........;/://..././///...--...///9...--9.:///9//////....9///////9///9/;9//////
@M03495:530:000000000-LYBTV:1:2107:18693:27899 1:N:0:GCCCAGTG+AATTGCGG
GTCAGCATGTGAGCTTTGGAGACTGGTTTATCAACGGCAAAATATAGATCGGAAGAGCACACGTCTGAACTCCAGTCACGCCCAGTGATCTCGTATGCCGTCTTCTGCTTGAAAAAAAAAAAATATAAGTTGTCAAATATGTAAAAAGCTGCGAGTATTTCATAAACAACACCAATTAGGCTCATCGCTAATTGTAGTATTTTGACGTATAACAGACTAATCTTGATATTGTTCATGTCCGTTATTTGTAC
+
AABBBFFFFFFFGGGGGGGGGGGHHHGHHHHHHHGGGCFGHHHHHHHHHHHGGGGHHHHHHHGFHHGGHHHHHHHHHHHGHG0BBFGFFDFGHGGHHHFEEEHGHHHEHHHHHFDFFGBC/>/0111111?11111111?11<11>1.0111----.000000=0<00......:/0000:0.00;/....0000009000900.0...;/0000/./://///9/////////////:/.:9..//9://
@M03495:530:000000000-LYBTV:1:2107:17195:27900 1:N:0:GCCCAGTG+AATTGCGG
GTCAGCATGTGAGCTTTGGAATTAGTAAATTCGTTGACGACAGAAGGAGCAAGATAACGACCACAGGGAGGGTGGTTTATCAACGGCAAAATATAGATCGGAAGAGCACACGTCTGAACTCCAGTCACGCCCAGTGATCTCGTATGCCGTCTTCTGCTTGAAAAAAAAAAAAACAAGAGAGAAGGAAATAGTGAGAGACACATGATGTCAAACGTAAAGTGGAGAGCAACATGATACGTATAGAGTGATAG
+
CBCCCFFFFFFFGGGGGGGGGGHHHHHHHHHHGHHHHHGGGGGHHHHHHHHHHHHHHHGGGGGHHHHGGGGGEFFFGHHHHHFHEEGGGHHHHHHHHHHHGGGGHHHGGHHGHHHGHHHHHHHHHHHHGGGGGHHHHF1FGHGGHHFHGEGHGHHHHHHHHHHHHGGGGCA--...//./:.0/9.//0;0000000./9//0;0:00000:0.....0:900.0..0/../0:000.;000009000:00
@M03495:530:000000000-LYBTV:1:2107:10630:27909 1:N:0:GCCCAGTG+AATTGCGG
GTCAGCATGTGAGCTTTGGAGTGAAATCTCTTGTCTTAAGGAATAAAGGAAAAAGATTCCGTCGGAGGCTCGGTGCTCTACAGGTTCAACCTTTGTACTCTATTATTGCCTCACATTCCATCTCTTGTGAAAATATATTTGATTGGCTTTTCTGCAGGTTGTTTGCCAGGACTTTCCAAGACCTCCACTAGAAAACACAATAAACTTTTTGGAAGCTGGACAACTATCTTCATTTTTCAGAAACAGTGAAA
+
BBABBFFFFBDFGCGGGGBGGGHGHFCHFHHHHHHGHHGHGDFFGHHHFHECEGEGFF5EGGHGGGEG?GFGCAEEHHHGGE3BG@FFHGAFBFGBFGHFHFHHGHHHEHBEHHHFFFHFHHBGHEHF?FFGFFF4BGGHHGHFFHEGGCG2FHFHHH@FFA/FFBDFFAGFFG1FDDGFHGBGBGGFGHHFF100<<C<<FGB<0DG0G@CHF/GCCCGFHHE;CCCGG009990;/BFGG/CCF;0009
@M03495:530:000000000-LYBTV:1:2107:19316:27912 1:N:0:GCCCAGTG+AATTGCGG
GTCAGCATGTGAGCTTTGGTCCAGCCTGAGTCCTGGTTTATCAACGGCAAAATATAGATCGGAAGAGCACACGTCTGAACTCCAGTCACGCCCAGTGATCTCGTATGCCGTCTTCTGCTTGAAAAAAAAAAAAATTAGATCTCGTATGCCGTCTTCTGCTTGGAAAAACAACAATTATAGAAGAATGCCTATAGTCATATATCTGCTTATTGTGCAGGAACGTAGTGCCACATCTACTGAACGACTGGGGA
+
AABBBFFFFFFFGFGGGFGEGGHGGGGHHHHHHHHGGGHGHHHHHGGGGGFHHHHHHGHHGGFGGFHHEGHHCEGGFDGHGH33FFHHHEHGGDHHHFF4FDGFGHHEHEEFHEGHF4GHE0FHHHC@FC@C>AA111<11<1><.</00<.-.<0=00;;C.00:/..;:..:0;0;09;0;//000000000000000000000000000;0000...;...../////.//////////..-....-.
@M03495:530:000000000-LYBTV:1:2107:13943:28022 1:N:0:GCCCAGTG+AATTGCGG
GTCAGCATGTGAGCTTTGGAGTGAAATCTCTTGTCTTAAGGAATAAAGGAAAAAGATTCCGTCGGAGGCTCGGTGCTCTACAGGTTCAACCTTTGTACTCTATTATTGCCTCACATTCCATCTCTTGTGAAAATATATTTGATTGGCTTTTCTGCAGGTTGTTTGCCAGGACTTTCCAAGACCTCCACTAGAAAACACAATAAACTTTTTGGAAGCTGGACAACTATCTTCATTTTTCAGAAACAGTGAAC
+
BBACCFFFFFFFGGGGGGGGGGHHHGHHHHHHHHHHHHHHHHHHHHHHHHHHHHGGHIHIGFGGGGGGGHHGGGGGHHHHGHHHHHHHHHHHHHHHHHHHHHHHGHHHFFHHHHHHHHHHHFHHHHHHHHHHHHHHHHHHHHHHHHBHHHHHHHHHEHGHHGHHGGHHH/FGHHHHGHHHFFHHGHHHGHHG1><F<CG.<=<<DGHHHHGG0CHEHHHGHHFHHHHHHFFGFGGFGGGGGBBFFGFFFF0
@M03495:530:000000000-LYBTV:1:2107:10218:28028 1:N:0:GCCCAGTG+AATTGCGG
GTCAGCATGTGAGCTTTGGAATTAGTAAATTCGTTGACGACAGAAGGAGCAAGATAACGACCACAGGGAGGGTGGTTTATCAACGGCAAAATATAGATCGGAAGAGCACACGTCTGAACTCCAGTCACGCCCAGTGATCTCGTATGCCGTCTTCTGCTTGAAAAAAAAAAATTAAATCAATGACTGTATTCCTGGAGCACGGCTTGTATCTTTTTTAATTATTGATGATGAGGTAAAAACTATATTTCATT
+
AAAAAFFFFDFFGCG1FFFCDFHHCDFGDGHCFHHB0GEG?EECHGFCEFGHHGGHGHFFEGEFHHGG/EECEEEEFHHHHH20?EEEGFEGGHGFHGBGCEFCFHFHFF0CF<CFHHFFHG11FHBFE0/BEEHHDG1FFFGGHHFFC.<FF1<F11FG.CGFF?CGGCA./:;00000000:0090C9F0BB/C./..--@=9-;BF/99///--////9///9999////;/;;/B-/B/;99/;///
@M03495:530:000000000-LYBTV:1:2107:11660:28074 1:N:0:GCCCAGTG+AATTGCGG
GTCAGCATGTGAGCTTTGGTTTATCAACGGCAAAATATAGATCGGAAGAGCACACGTCTGAACTCCAGTCACGCCCAGTGATCTCGTATGCCGTCTTCTGCTTGAAAAAAAAAAAACATTCACATACACCATCTTAAACTGTCCGTTAGCGTGTACTATCAACACAACTTTCTTCTGCTGCATACTAAACTTCCATTTCACTCCACTATTCCTCATCATGTCTCATGACGCAACCTCACCCCATATGCGCA
+
CCCCCFFFFDFFGGGGGGGGGGHHHHHHGGGGGHHHHHHHHHHHGGGGHHHHHHHGHHHGHHHHHHHHHHHHGHGGGHHHHH4DGGFGHHHHGGGHGHHHHHHHHHHFHGEC/C>/?/222@11111?F0/?111111111111..1..1-...<0000000/0....:000000000000;0000000:0090000000;00/0:0:000009909000000099000..---.//0...-.//000..-
@M03495:530:000000000-LYBTV:1:2107:11380:28101 1:N:0:GCCCAGTG+AATTGCGG
GTCAGCATGTGAGCTTTGGAGAGAAATCTCTTGTCTTAAGGAATAAAGGAAAAAGATTCCGTCGGAGGCTCGGTGCTCTACAGGTTCAACCTTTGTACTCTATTATTGCCTCACATTCCATCTCTTGTGAAAATATATTTGATTGGCTTTTCTGCAGGTTGTTTGCCAGGACTTTCCAAGACCTCCACTAGAAAACACAATAAACTTTTTGGAAGCTGGACAACTATCTTCATTTTTCAGAAACAGTGAAC
+
AAAAAFBD113BEG1AAA11B1AA1BDG3B3BFDAFGHC1F1F111FDBGHC0BEFDADG0FGEEE/ACEA/F/EEDG1FGBBF1@FGF1>FG1@2B@GFHDGDGGHFED1FHHHHGHFB>>FG>G<>BFB11>DGFHDD2>FFGFF10012>21FGHFHHGFH0@@1?/<<0??1<<FFAGHFC<GFGGF11GFGACE.<=<0<GHFFGCC:0/.::/:;:..::09;9BF9CFBFFEF0FBF/F00;B0
@M03495:530:000000000-LYBTV:1:2107:21366:28125 1:N:0:GCCCAGTG+AATTGCGG
GTCAGCATGTGAGCTTTGGAATTAGTAAATTCGTTGACGACAGAAGGAGCAAGATAACGACCACAGGGAGGGTGGTTTATCAACGGCAAAATATAGATCGGAAGAGCACACGTCTGAACTCCAGTCACGCCCAGTGATCTCGTATGCCGTCTTCTGCTTGAAAAAAAAAAAAAATCATTCAGAGTTCCATCTAACAAAATTACTTCTTGTATGTGTGCTCTTCAGTGAATGTAGCGTCTACAGCTGCGTTT
+
BBBBBFFFFFFFGGGGGGGGGGHHHHHHHHHHGHHGHHGGGGGHHHHHHHHHHHHHHHGGGGGHHHHGGGGGFGGGGHHGGH4FE?FGGHHHHHHHHHHHGGGGHHHHHHHGHHHGHHHHHHFEHHHHGAFGGHGHB11GHHFDHHHHGEGHGHHHHHHHGGGHHGGGFG----./000000090;///////////..///////9///9/////.///////://///////99....///////-..-
@M03495:530:000000000-LYBTV:1:2107:12959:28168 1:N:0:GCCCAGTG+AATTGCGG
GTCAGCATGTGAGCTTTGGAATTAGTAAATTCGTTGACGACAGAAGGAGCAAGATAACGACCACAGGGAGGGTGGTTTATCAACGGCAAAATATAGATCGGAAGAGCACACGTCTGAACTCCAGTCACGCCCAGTGATCTCGTATGCCGTCTTCTGCTTGAAAAAAAAAAAATAATATGTATCGATTTTATTGTTGATTAGTTATAGAGATCGAAAGTAGTACAGATTGTCTACAGTGATATAACACTGAA
+
BBBBBFFFFFFFGGGGGGGGGGHHHHHHHHHHGHFHHHGGGGGHHHHHHHHHHHHHHHGGGGGHHHHGFFGGEGGGGGHHHHDGEFFGGHHHHHHHHHHGGGGGHHHHGHHGHHHGHGHHHHHHHHHHGHGGGHGHGF1FHHGGHHFHGECHGHHGHHHHHHDGCCCCCD:-.:000009;0;...0.0000;90.0////;;B////////../../9//;//:////////////////;///9/////
@M03495:530:000000000-LYBTV:1:2107:11171:28186 1:N:0:GCCCAGTG+AATTGCGG
GTCAGCATGTGAGCTTTGGAGTGAAATCTCTTGTCTTAAGGAATAAAGGAAAAAGATTCCGTCGGAGGCTCGGTGCTCTACAGGTTCAACCTTTGTACTCTATTATTGCCTCACATTCCATCTCTTGTGAAAATATATTTGATTGGCTTTTCTGCAGGTTGTTTGCCAGGACTTTCCAAGACCTCCACTAGAAAACACAATAAACTTTTTGGAAGCTGGACAACTATCTTCATTTTTCAGAAACAGTGAAA
+
CCCCCFFFFFFFGGGGGGGGGGHHHGHGHHHHHHHHHHHHHGHHHHHHHHHHHHGGHIHHHIHGGGGGGHHGGGGGHHHHHHFGHGHHHHHHHHHHHHHHHHHHHHHHHHHHHGHHHHHHHHGHHHHHHHHFGHHHHHHHHGHGHGHHHHGFHHGHHHHHHGHHHEHHHHHHHHHHHHHGGFFHGHGHHHHBGGCHCGEEHDF0<DGFGHGCFHBGCHHHHHHHHHHHHHGGGGGGGGGGGGFGGFFGBF0
@M03495:530:000000000-LYBTV:1:2107:19553:28204 1:N:0:GCCCAGTG+AGTTGCGG
GTCAGCATGTGAGCTTTGGATGGTTCTGGTTTATCAACGGCAAAATATAGATCGGAAGAGCACACGTCTGAACTCCAGTCACGCCCAGTGATCTCGTATGCCGTCTTCTGCTTGAAAAAAAAAAAAACAAGCAATCTGTGCTTAAATATAATAATACTATAGAGGAGTGAGGATTTTATAAGTCTGTCTTATGGCGGATATAGTTGGATTAATAGAGGTTTTCGAGCGGCTATAAGTTCAGATGATCGTCG
+
AAABBFFFFDFFGGGGGGGGGGGFGHHHGHHHHHHHHGGGGGGHHHGHHHHHHHGGGGHHHHHHHGGHHGHGHHHHGFHHBGEFFGGHGHHHBEHHGGHGHFGGGHGHHHGHHHFHFHHGGG/B<>/?//?.<0111<111111>=11100000=0000000=0/.</.00;0;00;;0<000000000:00;/.9---.0;0000/;000;9////.;;/./9...----;////////////99/...-
@M03495:530:000000000-LYBTV:1:2107:17508:28218 1:N:0:GCCCAGTG+AATTGCGG
GTCAGCATGTGAGCTTTGGAGTGAAATCTCTTGTCTTAAGGAATAAAGGAAAAAGATTCCGTCGGAGGCTCGGTGCTCTACAGGTTCAACCTTTGTACTCTATTATTGCCTCACATTCCATCTCTTGTGAAAATATATTTGATTGGCTTTTCTGCAGGTTGTTTGCCAGGACTTTCCAAGACCTCCACTAGAAAACACAATAAACTTTTTGGAAGCTGGACAACTATCTTCATTTTTCAGAAACAGTGAAC
+
AABBBFFFFFFFGGGGGGGGGGHHHHHHHHHHHHHHHHGHHFHHHHHHHHHHHHGGHHHHHGHGGGGGGHHGGFGGHHHHHHHHHHHHHHHHHHHHHHHHHHHHHHHHGFHHHHHHHHHGHHHHHHHHHHHHGHHHHHHHHFHHHGHHHHHHHHHHHHHHHGHHHGHHHHHHHHHHHG?GFFHGHHFHHEHGHGFFGHGGG<GDGGHHHHGCFGHHHHFHGHFHHHFGHHGEGFGGGFFBBCFGBFFGGG0
@M03495:530:000000000-LYBTV:1:2107:17641:28235 1:N:0:GCCCAGTG+AATTGCGG
GTCAGCATGTGAGCTTTGGAGTGAAATCTCTTGTCTTAAGGAATAAAGGAAAAAGATTCCGTCGGAGGCTCGGTGCTCTACAGGTTCAACCTTTGTACTCTATTATTGCCTCACATTCCATCTCTTGTGAAAATATATTTGATTGGCTTTTCTGCAGGTTGTTTGCCAGGACTTTCCAAGACCTCCACTAGAAAACACAATAAACTTTTTGGAAGCTGGACAACTATCTTCATTTTTCAGAAACAGTGAAC
+
BBBBBFFFFFBFGGGGGGGGGGHHHHHHHHHHHHHHHHGHHGGHHHHHHGHHHHGGHHFHGGHGGGGGGHHGGFGGGGHHHHFHGHHHHHHHHHGGHHGHHHFHHHHGHHHHHHHHHFHHHHHHHHHHHHHFHGHHHHHHHHHHDGEHHHHGHHFHGHHHGDGHHHHGHHHHHHGHHFFFGGHGGEHHHHGBGHGGHHHGGG0<DGGHHHGGFGHGCGFFHHGGFHHHHHGGGGGGGGGEG0B;FGFBGG0
@M03495:530:000000000-LYBTV:1:2107:12567:28337 1:N:0:GCCCAGTG+AATTGCGG
GTCAGCATGTGAGCTTTGGAGTGAAATCTCTTGTCTTAAGGAATAAAGGAAAAAGATTCCGTCGGAGGCTCGGTGCTCTACAGGTTCAACCTTTGTACTCTATTATTGCCTCACATTCCATCTCTTGTGAAAATATATTTGATTGGCTTTTCTGCAGGTTGTTTGCCAGGACTTTCCAAGACCTCCACTAGAAAACACAATAAACTTTTTGGAAGCTGGACAACTATCTTCATTTTTCAGAAACAGTGAAC
+
CBCBCFFFFFFFGGGGGGGGGGHHHHHHHHHHHHHHHHHHHHHGHHHHHHGHHHGGGHGHHHHGGGGGGHHGGEEFHHHHHH3GHHHHHHHHHHGHHHHHHHHHHHHHHHHHHHHHHHHHHHHHGHHHGFHHHHHHHHHHHHHHHHHHHGHHHHGHGHHHHGGHHHHHHEHHHHHHHHDGHHHGHGGHHHFBDFHFHFHCDFFGGHHHHHG@HHHHHHHHHGGEFF;GHHGGGGFBFFFFFFFFFFBFFGB
@M03495:530:000000000-LYBTV:1:2107:13282:28364 1:N:0:GCCCAGTG+AATTGCGG
GTCAGCATGTGAGCTTTGGAGTGAAATCTCTTGTCTTAAGGAATAAAGGAAAAAGATTCCGTCGGAGGCTCGGTGCTCTACAGGTTCAACCTTTGTACTCTATTATTGCCTCACATTCCATCTCTTGTGAAAATATATTTGATTGGCTTTTCTGCAGGTTGTTTGCCAGGACTTTCCAAGACCTCCACTAGAAAACACAATAAACTTTTTGGAAGCTGGACAACTATCTTCATTTTTCAGAAACAGTGAAA
+
CBCCCFFFFFFFGGGGGGGGGGHHHHHHHHHHHHHHHHHHHHHHHHHHHHHHHHGFHHHHHHHGGGGGGHHGGGGGHHHHHHHGHHGHHHHHHFFHHFHHHHHHHHHGHHHHHHHHHHHFHGFGHHHHGHHGFFHHGHHHHGHHHFBGHFFGGHGGHGHHHGHHHHHHHHHFGHHGHHGGFHFGHCGBGHHBGHHHGFC.<=GG0DHHHHGFHHHGHHGFHFGAHFCFHGGGBFFGF/FBFGGGEFBBFF0
@M03495:530:000000000-LYBTV:1:2107:19062:28367 1:N:0:GCCCAGTG+AATTGCGG
GTCAGCATGTGAGCTTTGGAGTGAAATCTCTTGTCTTAAGGAATAAAGGAAAAAGATTCCGTCGGAGGCTCGGTGCTCTACAGGGTCAACCTTTGGACTCTATTATTGCCTCACATTCCATCTCTTGTGGAAATATATTTGATTGGCTTTTCTGCAGGTTGTTTGCCAGGACTTTCCAAGACCTCCACTAGAAAACACAATAAACTTTTTGGAAGCTGGCCAACTATCTTCATTTTTCAGAAACAGTGAAC
+
1>>AAB1BD@B@FFGG3DBC1BF1G33BG3FGFHCHHHBGH1FGHHHGFHG0BBA/GFD2GHHEGG?AEGGA>FC@DGF11B10/B001EGFHHG0B1FGFF2FGHGDEDE1F/CE2FDFDGHHHFHH1/1<1BFH2B22F2BFH0<1F<<BGHFDGF<<FEHE0?1?FFGHCF<GH<F<00FGEEHBD0><FG//.<.C<G<D<0DD<C-CF0;C:C/..:.:9/;F0FB00CFGGFFBBB//9/009;0
@M03495:530:000000000-LYBTV:1:2107:13354:28368 1:N:0:GCCCAGTG+AATTGCGG
GTCAGCATGTGAGCTTTGGAGTGAAATCTCTTGTCTTAAGGAATAAAGGAAAAAGATTCCGTCGGAGGCTCGGTGCTCTACAGGTTCAACCTTTGTACTCTATTATTGCCTCACATTCCATCTCTTGTGAAAATATATTTGATTGGCTTTTCTGCAGGTTGTTTGCCAGGACTTTCCAAGACCTCCACTAGAAAACACAATAAACTTTTTGGAAGCTGGACAACTATCTTCATTTTTCAGAAACAGTGAAA
+
CCCCCFFFFDFFGGGGGGCGGGHHHHHHHHHHHHHHHHHHHHHHHHHHHHHHGHGGGHHHHHHGGGGGGHHGGFFGHHHHHHHHHHHHHHHHHHHHHHHHHHHHHHHHHHHHHHHHHHHHHHHHHHHHHHGGHHHHHHHHHFHHHHHHHHHHHGHHHGHHFGHHHHHHHHGHHHHGHGFGGGHHHHHHHHHFH1GFGFGCGGFHHHHHHHGCHHHGGHHHHHHHHHFHFHGGGGGGGGGGGGGGFG;BFF0
@M03495:530:000000000-LYBTV:1:2107:16477:28379 1:N:0:GCCCAGTG+AATTGCGG
GTCAGCATGTGAGCTTTGGAATTAGTAAATTCGTTGACGACAGAAGGAGCAAGATAACGACCACAGGGAGGGTGGTTTATCAACGGCAAAATATAGATCGGAAGAGCACACGTCTGAACTCCAGTCACGCCCAGTGATCTCGTATGCCGTCTTCTGCTTGAAAAAAAAAAAAAAAATCAATGACTTACTAATCACACGCCTGGTAGACTTGGACACTCATCTCGATCATGTCACTCACCCCAACTGGTCAC
+
BBBBBFFFFDDFGGGGFFGFGGHHGGHGBGHHGFFHHFEFGGEGGHHFHGHHHHHHHHGGGEGHHHHGGGGGEGGEFHHHHHHHEEEGGHHGHHHHGHGGGEFEFHGHFHGDGHHFHHHHHFFFHFHHDHGGGGFGGF1<FGFDFG1>@E?CGHHHFHHHFFFGFGGGG?@:-;9-.//9////;/9;//9//////--....:///://////;./;:////.//..//99//////9.-...9//;99/
@M03495:530:000000000-LYBTV:1:2107:16455:28418 1:N:0:GCCCAGTG+AATTGCGG
GTCAGCATGTGAGCTTTGGAGGGCGAGGGTGGTTTATCAACGGCAAAATATAGATCGGAAGAGCACACGTCTGAACTCCAGTCACGCCCAGTGATCTCGTATGCCGTCTTCTGCTTGAAAAAAAAAAAAAATAAAGTACCCAATGTTCGTGTACTCGTACTTGTCGTAATAGATAATCGTCAGATCTCTCCTGACATCTATGAGTGACTTACACTGAGTATCACTACATAATCTGTGTGATTTATAGTTAT
+
CCCCCFFFFFFFGGGGGGGGGGGGGEGGGEFGGGHHHHFHHGGGGGHHHHHHHHHHHGGGGHHHHHHHGHHHGHHHHHHHHHGHGGHGGGHHHHH4FFGFGHGHHGGGHGHHHHHHHHGHHHGFDA-<<--<00000:000;.:;:00.:;./009....90000...;:00000;00.....0:0000;/090/000990000000;000000000009000:0:/:0000000:00.00000000:000
@M03495:530:000000000-LYBTV:1:2107:12448:28449 1:N:0:GCCCAGTG+AATTGCGG
GTCAGCATGTGAGCTTTGGAGTGAAATCTCTTGTCTTAAGGAATAAAGGAAAAAGATTCCGTCGGAGGCTCGGTGCTCTACAGGTTCAACCTTTGTACTCTATTATTGCCTCACATTCCATCTCTTGTGAAAATATATTTGATTGGCTTTTCTGCAGGTTGTTTGCCAGGACTTTCCAAGACCTCCACTAGAAAACACAATAAACTTTTTGGAAGCTGGACAACTATCTTCATTTTTCAGAAACAGTGAAA
+
AAABAFFFFDFFFGGFFGGFGGFGHFHHHFFHFFFEGHGHHFCGFHFHHHFGGCEFFFFFGAFEGEGAEHHG?EE@GEEGDGBFEGFHFHHHHHHFFEGHHHGHHHGEHGFHGHHHHFDFGFHGFHGBFFGHFGHHHHHHHGHFFFHHHGFHHFHHFG<GGDCCGHHGHEEEHBDGH1?GGHFGFHGEHHH1FHHFEFECDGDGHHHHHH?CHHFEFHGHHHFA:G<CHCFGGGGGGEGFGFFBF/0;FB0
@M03495:530:000000000-LYBTV:1:2107:17747:28471 1:N:0:GCCCAGTG+AATTGCGG
GTCAGCATGTGAGCTTTGGAGTGAAATCTCTTGTCTTAAGGAATAAAGGAAAAAGATTCCGTCGGAGGCTCGGTGCTCTACAGGTTCAACCTTTGTACTCTATTATTGCCTCACATTCCATCTCTTGTGAAAATATATTTGATTGGCTTTTCTGCAGGTTGTTTGCCAGGACTTTCCAAGACCTCCACTAGAAAACACAATAAACTTTTTGGAAGCTGGACAACTATCTTCATTTTTCAGAAACAGTGAAC
+
BABBBFFFFFFFFGGGGGGCFFGHHGHBGGHHFFFGHHHHHHHHHHHHHHGGHGGEHFFGFFGGGGFGGHHGGFGEHGGHGFFHHGFGFHFGHHFGFHHHHHHHHHHHHHGHHEHHGHGFGDGHGGGHHHHHHHHHGHFHHDFHGH2CGGG3FG3DFGGHHDHHHHHHHHGFGGHHHB<FFBGGFEGEHFHHH1GFHHEGDD<DGF0DGE?G/CGEGFHHFFFGHFFHHHEBFFGGG/BFEFBBBF0;0F0
@M03495:530:000000000-LYBTV:1:2107:12645:28499 1:N:0:GCCCAGTG+AATTGCGG
GTCAGCATGTGAGCTTTGGAGTGAAATCTCTTGTCTTAAGGAATAAAGGAAAAAGATTCCGTCGGAGGCTCGGTGCTCTACAGGTTCAACCTTTGTACTCTATTATTGCCTCACATTCCATCTCTTGTGAAAATATATTTGATTGGCTTTTCTGCAGGTTGTTTGCCAGGACTTTCCAAGACCTCCACTAGAAAACACAATAAACTTTTTGGAAGCTGGACAACTATCTTCATTTTTCAGAAACAGTGAAC
+
BBBBBFFFFFFFGGGGGGGGGGHFHHHHHHHHHHHHHHHHGHHHHHHGHHHHHHGGFHHHFAEFGGGEGEGGE1E?GEHFFGEFHFDGFHHHHFBEFFHHBGHGHHFFFEGHFFBHHHE4FFGHHFGGGFFHHHHFHHHHHBHHG0FGHHHHGD3BGFHGHGHHCGFDHGFEHF<GHB11?FGHH.GBDCGFGHFHHHH<0=GFDHFHHFG?GFGE:CBAGBHCCF;CFH00CFFGFFFFFBFGB/90;00
@M03495:530:000000000-LYBTV:1:2107:12582:28616 1:N:0:GCCCAGTG+AATTGCGG
GTCAGCATGTGAGCTTTGGAATGTTGACGACAGAAGGAGCAAGATAACGACCACAGGGAGGGTGGTTTATCAAGGCAAAATATAGATCGGAAGAGCACACGTCTGAACTCCAGTCACGCCCAGTGATCTCGTATGCCGTCTTCTGCTTGAAAAAAAAAAAATATTTAATAACTACGACATCTAGATGCATAAGGCTTTATGTTATAGTCAGTACGGTCTTACGATATGCTCGTGTAGCATGAAAGTGTTGT
+
BABBCFFFFFFFGGGGGGGGGGHHHHHHGFGGGHHHHHGHHHHHHHHHGGGGGHHHHGFFGGAFEFFGHHHHGHHHHHHHHHFGFHGHHGGFGHHHHGHHGHHHGHHHHHHHHHHHHGHGGGHGHHD2@HGGGHHHFG?DHGHHFHHHHF1<DGC-CA--:.000000:0;00;9...-.0;000900900000/:/C0C00;9///9//9///.:/..///..;.-//:/.:.;//////:/9/;///.9
@M03495:530:000000000-LYBTV:1:2107:19460:28642 1:N:0:GCCCAGTG+AATTGCGG
GTCAGCATGTGAGCTTTGGATTAGTAAATTCGTTGACGACAGAAGGAGCAAGATAACGACCACAGGGAGGGTGGTTTATCAACGGCAAAATATAGATCGGAAGAGCATACGTCTGAACTCCAGTCACGCCCAGTGATCTCGTATGCCGTCTTCTGCTTGAAAAAAAAAAAACATGCGGCACGTGAGAAAAGTAACGAATCGAGGACGGGGCTGAAACGTGAGGAAGTAATGGAGTGTAGTATGCTAAACTG
+
AAAABBFFFDFFGGGGGGGFGGGHHHHHHHHGGHHHHGGGGGHHHHHHHHGHGHHHHEFEEGHHGHGEAFG>FFEFFGGHHH?EE/EE0GHHHHHHHHHGEFEHHGH3GHFHFGFHGHHHHHBBBB@EGEFDGGGGFFFHFFDHHHGDCCHGHGHGHHG<FDDGCCCFF--..0/09-9:9.;...//:./99;/:..;9...--.-;----..///99...;/;.9//9///9/./9/9/:9/;//////
@M03495:530:000000000-LYBTV:1:2107:12006:28665 1:N:0:GCCCAGTG+AATTGCGG
GTCAGCATGTGAGCTTTGGAATTAGTAAATTCGTTGACGACAGAAGGAGCAAGATAACGACCACAGGGAGGGTGGTTTATCAACGGCAAAATATAGATCGGAAGAGCACACGTCTGAACTCCAGTCACGCCCAGTGATCTCGTATGCCGTCTTCTGCTTGAAAAAAAAAAAACAACGAACAAAAGATCTAACACGAAGACATAATGAACAAGAATAACAACGGTGTACCGAGTAGTATCACAACAACTACT
+
BCCBCFFFFDFFGGGGGGGGGGHHHHHHHHHHGGHHHHGGGGGHHHGHHHHHHHHHHHGGGGGGHHHGFFGGGGGGGHHHHH4FFCGGGHHHHHHHHHHGGGGGGHGHGHHGHHHGHHHHHHHHHHHHGHGGGHHHHB1FGHGGHHFGGAFHGHHHHHHHHHDFHGGGGG-9....-:.--/../:90000009.-...//00000000;///9090000.--...900..-..0900000:0....00;0
@M03495:530:000000000-LYBTV:1:2107:17998:28670 1:N:0:GCCCAGTG+AATTGCGG
GTCAGCATGTGAGCTTTGGAGTGAAATCTCTTGTCTTAAGGAATAAAGGAAAAAGATTCCGTCGGAGGCTCGGTGCTCTACAGGTTCAACCTTTGTACTCTATTATTGCCTCACATTCCATCTCTTGTGAAAATATATTTGATTGGCTTTTCTGCAGGTTGTTTGCCAGGAGGTCGTGATTGCTGGAGCAGGTATGATATAATTCTAGGATTTGACAGATGAATAATTTACATATATATCTAACTTTGATA
+
BABBCFFFFFFFGGGGGGGGGGHHHHHHHHHHHHHHHHGHHGGGHHHHHHHHHHGGHHHHGHHGGGGGGHHGGGGGHHGHHHGEHHGHHHGGHHGGHHHHHHHHHHHHHHHHHHHHHHHHHHGHHHHFFHHHHGHHHHHHHHGHHHHHHHHGHFBHGHGGHAHHHHHDHEHGGGHGGGGFHHHGHGHGEGFHGHGGFBFHHHGFFFFHHFFHFHGHHHFHHHCGFGGHFBHEGGHGGGFFGGGFFGGGFG0
@M03495:530:000000000-LYBTV:1:2107:13996:28684 1:N:0:GCCCAGTG+AATTGCGG
GTCAGCATGTGAGCTTTGGAGTGAAATCTCTTGTCTTAAGGAATAAAGGAAAAAGATTCCGTCGGAGGCTCGGTGCTCTACAGGTTCAACCTTTGTACTCTATTATTGCCTCACATTCCATCTCTTGTGAAAATATATTTGATTGGCTTTTCTGCAGGTTGTTTGCCAGGAGTCCAAGACCTCCACTAGAAAACACAATAAACTTTTTGGAAGCTGGACAACTATCTTCATTTTTCAGAAACAGTGAACAA
+
A>AAABFFFDFF1GG1FF1FBGHHFHGHH3FGGAAEGGDDFFGH1DGFBGFFGEEFFH22AFAEEG?CA/FEC?E>GFEHBGFBBFGFF1GGFHE2B@GFHHHHFF@E@G1FGEEFFHGFGDHE2BBFGFFF1FFHHGGHHHHHH0<FFH1>>>G2GF0FF/?FCBFFGEEACC111?0F?CFFBGHFFDG1<0.0C.<0<D0<GD0GGC/CC.:CFGFGFHH/;CCC;0;00099CBFGGB//;0BB09C
@M03495:530:000000000-LYBTV:1:2107:17101:28706 1:N:0:GCCCAGTG+AATTGCGG
GTCAGCATGTGAGCTTTGGAGTGAAATCTCTTGTCTTAAGGAATAAAGGAAAAAGATTCCGTCGGAGGCTCGGTGCTCTACAGGTTCAACCTTTGTACTCTATTATTGCCTCACATTCCATCTCTTGTGAAAATATATTTGATTGGCTTTTCTGCAGGTTGTTTGCCAGGACTTTCCAAGACCTCCACTAGAAAACACAATAAACTTTTTGGAAGCTGGACAACTATCTTCATTTTTCAGAAACAGTGAAC
+
BABBBFFFFFFFGGGGGGGGGGHHHHHHHHHHHHHHHHHHHHHHHHHHHHGHHHGGHHHHHHHGGGGGGHHGGGGGHHHHHHHHHHHHGHHHHHHHHHHHHHHHHHHGHHHHHHHHHHHHGHHHHHHHHHHHHHHHHHHHHGGHHHHHHHHHHHHHHGGGGGHHHGHHGHHHHHHGHG1GFFHHHHHFHFFGFHGHHHEEGDG0GHHHHHGGGHBGHHBGGBGHGHCHFHGGFFFGFFGFBCFGFGBB0F0
@M03495:530:000000000-LYBTV:1:2107:11873:28724 1:N:0:GCCCAGTG+AGTTGCGG
GTCAGCATGTGAGCTTTGGAGTGAAATCTCTTGTCTTAAGGAATAAAGGAAAAAGATTCCGTCGGAGGCTCGGTGCTCTACAGGTTCAACCTTTGTACTCTATTATTGCCTCACATTCCATCTCTTGTGAAAATATATTTGATTGGCTTTTCTGCAGGTTGTTTGCCAGGACTTTCCAAGACCTCCACTAGAAAACACAATAAACTTTTTGGAAGCTGGACAACTATCTTCATTTTTCAGAAACAGTGAAC
+
AAABBFFFFDFFFGGGGGFGGGHHHHHHHHHHHFHHHHGHHHHHHHHHHHHHHHDFHHHHHGHGGGGGGHHGGFGFHHHHGHHHHHHHHHHGHHHHHHHHHHHHEHHHGHHHGHHGGHHGHGHHHHHGGBFFGHHHHHHGHHHHGHHHHHHHHHEHFFGHHFHHHHHHGHHGHHHHGHFHHGHHHHHFFHHGHHGFFGE.D=<GHHHHHHGCHHHGGFHEHHFGHGHHHHGGGGGGGGFGGFFFFGCFGF0
@M03495:530:000000000-LYBTV:1:2107:11710:28730 1:N:0:GCCCAGTG+AATTGCGG
GTCAGCATGTGAGCTTTGGAATTAGTAAATTCGTTGACGACAGAAGGAGCAAGATAACGACCACAGGGAGGGTGGTTTATCAACGGCAAAATATAGATCGGAAGAGCACACGTCTGAACTCCAGTCACGCCCAGTGATCTCGTATGCCGTCTTCTGCTTGAAAAAAAAAAAGAATGAGGAAATGAGATATAAACGGACGTAACAGCACAATAGAAGGTGGCTGTTCTGGCAGAGATGAACCATGAAGGAAA
+
BABBBFFFFDFFGGGGGGFGFGHHHFFGGHHHGFGFHHGGGGGHHHEHHHHHHGHGHH1FEGGHHGHGFGGGEFGEGHHHGHFCEGGGCHHHHFHHHHHHGGGGFHHHHHHGHGHGHHHHHHGHHHFGDHFGGG<GF11?FHFFGGHGGADAFFGHHHHGHHHHHGDCF:-.;.000;90//0000000000009..-99...//.....//;///./9;9...//////..9..////9..//////.:/
@M03495:530:000000000-LYBTV:1:2107:17573:28757 1:N:0:GCCCAGTG+AATTGCGG
GTCAGCATGTGAGCTTTGGAGTGAAATCTCTTGTCTTAAGGAATAAAGGAAAAAGATTCCGTCGGAGGCTCGGTGCTTTACAGGTTCAACCTTTGTACTCTATTATTGCCTCACATTCCATCTCTTGGGAAAATATATTTGATTGCCTTTTCTGCAGGTTGTTTGCCAGACCTTTCCAGGACCTCAACTAGAAAACACATTAAACTTTTTGGAAGTTGAACAACTATCTTCATTTTCCAGAAACAGGGAAC
+
BBCCCFFFFFFFGGGGGGGGGGHGHHHHHHHHHHHHHHGHHHHHHHHHHHHHHHGGHIIIHHHGGGGGFHHG01>0355554B3FDEGDG1FG3@4B4B3B@B44D4@F3@3B?3DBF4443?3D4?3?FHH2B344FG??3DBF22DFHD3?333B0FD2EFB2F22@0//?F1F1F10/?.0F1><111<FH00<.C0<<D<0=DHH0A-C0/00<00;GG.0000<;00;BFG0000;C0///..;:.
@M03495:530:000000000-LYBTV:1:2107:14074:28812 1:N:0:GCCCAGTG+AATTGCGG
GTCAGCATGTGAGCTTTGGAGTGAAATCTCTTGTCTTAAGGAATAAAGGAAAAAGATTCCGTCGGAGGCTCGGTGCTCTACAGGTTCAACCTTTGTACTCTATTATTGCCTCACATTCCATCTCTTGTGAAAATATATTTGATTGGCTTTTCTGCAGGTTGTTTGCCAGGACTTTCCAAGACCTCCACTAGAAAACACAATAAACTTTTTGGAAGCTGGACAACTATCTTCATTTTTCAGAAACAGTGAAC
+
AABBBFFFFFFFGGGGGGGGGGHHHHHHHHHHHHHHHHHHHHHHHHHHHHHHHHGGHHHHHGHGGGGCGEHGGFFGHHHHHHHHHHHHHHHHHHHGHHHGHHHHHHHHHHFHHHHGHHHHHHHGHHHHHHHHHHHHHHHHHDHHH0GGHHHHGHFHHHHHHGHHHHHHGHGHHHGHHGGHFHHHFHFFHHGGGGHHEHGAD=D<DDGHHHGCFHBCCH:CGHHHGHHHGHGGGGGGGGFFG0FFFB;;BF0
@M03495:530:000000000-LYBTV:1:2107:12624:28911 1:N:0:GCCCAGTG+AATTGCGG
GTCAGCATGTGAGCTTTGGAGTGAAATCTCTTGTCTTAAGGAATAAAGGAAAAAGATTCCGTCGGAGGCTCGGTGCTCTACAGGTTCAACCTTTGTACTCTATTATTGCCTCACATTCCATCTCTTGTGAAAATATATTTGATTGGCTTTTCTGCAGGTTGTTTGCCAGGACTTTCCAAGACCTCCACTAGAAAACACAATAAACTTTTTGGAAGCTGGACAACTATCTTCATTTTTCAGAAACAGTGAAC
+
BABBBFFFFFFFGGGFGGFGGGHHHHHHHHHHHHHHHGHHHGHHHHHHHHHGHHGGHHHHHFGGGGCEFGGGFEEGHHHHHHEFHHHHHGFHHBGHHHHHHHHHHHHHFHHGHHFHHHHHHGHHGHHHGGGGHHHFHHHGHHHHHGHHHHHHHFFGFHHHHGCHGGHHHHEHHFGHFHFGHHHHGEHFFHHHHHHHHHHGHHH0DFGGHGCCF0:EGHHHHHHGEGBCHHFFGGGGGBCBFBCGFB0CFG0
@M03495:530:000000000-LYBTV:1:2107:14494:29018 1:N:0:GCCCAGTG+AATTGCGG
GTCAGCATGTGAGCTTTGGAATTAGTAAATTCGTTGACGACAGAAGGAGCAAATAACGACCACAGGGAGGGTGGTTTATCAACGGCAAAATATAGATCGGAAGAGCACACGTCTGAACTCCAGTCACGCCCAGTGATCTCGTATGCCGTCTTCTGCTTGAAAAAAAAAAAAAAATCACAACACGGTTCGCAAACCGAGAACACAACATGCTTGAAACAACAATGTGCATCTTGACCATCTATACATGAGTT
+
BBCCCFFFFFFFGGGGGGGGGGHHHHHHGHHHGHHHHHGGGGGHHHHFGHHHGHHHHGGGGGHHHHGGGGGEFGGGHHHHFHGGGGGGHHHHHHHHHHHGGGGHHHHHHHGHHHGHHHHHGHHHHHHGHGGGHHHHH1FGGGGFHHHGDCHGHGGHHHHFHHHHG@ECGC9:--.0000:....-...-9..-:.9;--.0//..../00::0.000/...;0000000:0000000:0000000000000
@M03495:530:000000000-LYBTV:1:2107:16422:29254 1:N:0:GCCCAGTG+AATTGCGG
GTCAGCATGTGAGCTTTGGAGTGAAATCTCTTGTCTTAAGGAATAAAGGAAAAAGATTCCGTCGGAGGCTCGGTGCTCTACAGGTTCAACCTTTGTACTCTATTATTGCCTCACATTCCATCTCTTGTGAAAATATATTTGATTGGCTTTTCTGCAGGTTGTTTGCCAGGACTTTCCAAGACCTCCACTAGAAAACACAATAAACTTTTTGGAAGCTGGACAACTATCTTCATTTTTCAGAAACAGTGAAC
+
CBCBBFFFFFFFGGGGGGGGGGHHHHHHHHHHHHHHHHHHHHHHHHHHHHHHFHGGHHHIHHHGGGGGGHHGGEGGHGHHHHGGHGHHHHGHHHHHHHGHHHHHHHHHHHHHHHHHHHHHHHHHHHHHHHHHHHHHHHHHHGHHHGHHHHHHHHHHHHHHHFHHHHGHHHHGHHHHHHDFGHHHHHHHHHHGFHHHHHHGHBHHHHFGHHGGFFHHGHFFHHHGHHGHHHGGFGGGGGG0FFFGGFFFGG0
@M03495:530:000000000-LYBTV:1:2107:15741:29325 1:N:0:GCCCAGTG+AATTGCGG
GTCAGCATGTGAGCTTTGGAGTGAAATCTCTTGTCTTAAGGAATAAAGGAAAAAGATTCCGTCGGAGGCTCGGTGCTCTACAGGTTCAACCTTTGTACTCTATTATTGCCTCACATTCCATCTCTTGTGAAAATATATTTGATTGGCTTTTCTGCAGGTTGTTTGCCAGGATTCCAAGACCTCCACTAGAAAACACAATAAACTTTTTGGAAGCTGGACAACTATCTTCATTTTTCAGAAACAGTGAACAA
+
?AAAAFFFFFFFAGGGGGGGGGFHHHHGHGHHHHGHHFHHHHHHHHGHHCHHHFGGGHHHGGG?FGGEGHHGGEFFHBGHGHBCGHHHHHFGHHHHHBHHHHHHHHHHFFHHHGFHHGHHHHHHHHFGHHHBFGFHGHGHHHHHFCGGHHFDF3FHHFHGHGHHFHHHHEGHHH1DG1<<?GHHHHHHBGF1CGCFGEGDB<GHHHHHCC<0/GHHFAGBFHHHFHGGGBG9CCFFFBB9FFF9FFGFFFG
@M03495:530:000000000-LYBTV:1:2108:16144:1390 1:N:0:GCCCAGTG+AATTGCGG
GTCAGCATGTGAGCTTTGGAGTGAAATCTCTTGTCTTAAGGAATAAAGGAAAAAGATTCCGTCGGAGGCTCGGTGCTCTACAGGTTCAACCTTTGTACTCTATTATTGCCTCACATTCCATCTCTTGTGAAAATATATTTGATTGGCTTTTCTGCAGGTTGTTTGCCAGGACTTTCCAAGACCTCCACTAGAAAACACAATAAACTTTTTGGAAGCTGGACAACTATCTTCATTTTTCAGAAACAGTGAAA
+
BBBBBFFFFDFFDGGFGGGGFFFFHGHHGHGGHHHHHHHHHFHHHF5GGHHHHHGGHHHGCBFEGGGGGHHGGFFGGHHHHHHHHHGHFGEHHHFGHFGFHHHHHHHHBGFHHHHHHHFHFH?FHHHHHHGFHGHHHHHHH4GHHA2GGHHGHEFDGHHHHGGHCHGHHGEGGFGHGFHFHHBGH<GGDFHBFHFGHEH.DG0DGGHFHHGGBCGAGGGAGHFEGCGFHHGFFFFFGGGGF;/FFBBFBF0
@M03495:530:000000000-LYBTV:1:2108:16151:1425 1:N:0:GCCCAGTG+AATTGCGG
GTCAGCATGTGAGCTTTGGAGTGAAATCTCTTGTCTTAAGGAATAAAGGAAAAAGATTCCGTCGGAGGCTCGGTGCTCTACAGGTTCAACCTTTGTACTCTATTATTGCCTCACATTCCATCTCTTGTGAAAATATATTTGATTTGCTTTTCTGCAGGTTGTTTGCCATGACTTTCCAAGACCTCCACTAGAAAACACAATAAACTTTTTGGAAGCTGGACAACTATCTTCATTTTTCAGAAACAGTGAAC
+
AAAAAF1DDD@31GGGGGFGFCFFDGHHHFBDFFHGGDGHF10FEEADDBGHHGEAEGDHEAG//E////GE/?E@FHHHGFE01FGBHFFHGHHHGGFDGHFFHFH1F1EEHHHHHHGHHEHGFFGG1EGGHDEHHHHHG2FH21BFGGHFHBFFFFCDHGAGFFHH1<@CFGGHHEG1<F0FGGFFGHHFH1>FGGH.DGH0DBDGGHGCFFCCCBBGHHHHHHGGHHBGHHHGGGF0C0;9/9BFFF0
@M03495:530:000000000-LYBTV:1:2108:14190:1460 1:N:0:GCCCAGTG+AATTGCGG
GTCAGCATGTGAGCTTTGGAGTGAAATCTCTTGTCTTAAGGAATAAAGGAAAAAGATTCCGTCGGAGGCTCGGTGCTCTACAGGTTCAACCTTTGTACTCTATTATTGCCTCACATTCCATCTCTTGTGAAAATATATTTGATTGGCTTTTCTGCAGGTTGTTTGCCAGGACTTTCCAAGACCTCCACTAGAAAACACAATAAACTTTTTGGAAGCTGGACAACTATCTTCATTTTTCAGAAACAGTGAAC
+
A>AAAFFFFFFFGCGGGGGFGAFGHBGFFFHFHHFGGE6DGDCGHFGHGFBAGHFGHHFHFB20AAE0AFGEGEGGHHHGHHHFHHHEFDFGHHDF4@FGFHFGGF@FHHHGGC?FHEBBFFHHHHHHGG?DFHDGHGHHHFEHHFHFFHGHGHFFEGFGFCFHHHHEH//FGB1<FD1?FCGGFEFHHHEB1F0FGCG<=<G0<DGHHHC?FGHHHHHAHFHGHHHHHHGGGFFGGGG0B9FBFGFFBB0
@M03495:530:000000000-LYBTV:1:2108:16327:1556 1:N:0:GCCCAGTG+AATTGCGG
GTCAGCATGTGAGCTTTGGAGTGAAATCTCTTGTCTTAAGGAATAAAGGAAAAAGATTCCGTCGGAGGCTCGGTGCTCTACAGGTTCAACCTTTGTACTCTATTATTGCCTCACATTCCATCTCTTGTGAAAATATATTTGATTGGCTTTTCTGCAGGTTGTTTGCCAGGACTTTCCAAGACCTCCACTAGAAAACACAATAAACTTTTTGGAAGCTGGACAACTATCTTCATTTTTCAGAAACAGTGAAA
+
ABAA3CFBFFFFGGGGCGGFGGGGEBGHHHHHGHHHHHGHH3GGAGHHFFCHFFFGFHFFBA2E?EGGGHHGEEEEF5FGEGGBGHBDFGFGHHHHGHHHFFHHHHEHFHHHHHGFHHEHGGHBHFHHE?FGHHEFGDHGHFHHGBFFFGFGHHBDBCCFFEFCGHHHHFCGF<1F1GFFG?<FFHGCGFH1<<<GE.GEG0DGFHHGHECCFF:.CG::GFGAGHCCG;0CF0F0;9BFBCBBFGB0C;0
@M03495:530:000000000-LYBTV:1:2108:17368:1620 1:N:0:GCCCAGTG+AATTGCGG
GTCAGCATGTGAGCTTTGGACTGGTTTATCAACGGCAAAATATAGATCGGAAGAGCACACGTCTGAACTCCAGTCACGCCCAGTGATCTCGTATGCCGTCTTCTGCTTGAAAAAAAAAAAAACATTACACACATAGCAAGCTTGATTTCTAAACTTGTATAACACTGACAAATCATGTTATTAATTTTTATATGAAAATTACACAAAATCAAATAACTTTCCTTCCACACGATCTCACAGTATTACCAATT
+
A>ABAFFFFFFFGGGGGGG4BGHHGHHHGHHHHGGGFEHHHHGHGHHFGGGGFHHHFGHFFGGHGHHHH5EEEGGHHGHGGGH3FD@4FBFFEGHBDE?>FFFGHB?33?G3?GC@GG?CC</?11?11??.A1<1>F1>.110<0=0<0000<000<=0=<0DBC00/0;/0::CG;0;00;0C0:0;9B00;0;00;9BB09;A..;;0000;09C0;00900999B.--9;.9///9:B/9///;//;
@M03495:530:000000000-LYBTV:1:2108:14483:1621 1:N:0:GACCAGTG+AATTGTGG
GTCAGCATGTGAGCTTTGGAGTGAAATCTCTTGTCTTAAGGAATAAAGGAAAAAGATTCCGTCGGAGGCTCGGTGCTCTACAGGTTCAACCTTTGTACTCTATTATTGCCTCACATTCCATCTCTTGTGAAAATATATTTGATTGGCTTTTCTGCAGGTTGTTTGCCAGGACTTTCCAAGACCTCCACTAGAAAACACAATAAACTTTTTGGAAGCTGGACAACTATCTTCATTTTTCAGAAACAGTGAAC
+
BBBBBFFFFFFFGGGGGGGGGGFHFEEEFGHFHHGHGF6DCGEGHF5AF2FGFHEGEGEGBB2AEAEGFGGEGEE@G5DGGHCB3FGHHHAFGHFFHGHFHHHFHHFEF@FFEGCGG4FEFHFEHFFFEG44BDBGHHGHFFHHBHHHAGGDGGB3?CGHHAGFHHGHHHHHGGFGHH?FAF<GGHHGGHH1<FGHAHHADGBGHFHGHHGGBGHEHFGAFCGFGHFEHFGGGGGFFGGFB=;BBF00;C0
@M03495:530:000000000-LYBTV:1:2108:16875:1675 1:N:0:GCCCAGTG+AATTGCGG
GTCAGCATGTGAGCTTTGGTCCGCCTGAGTCCTGGTTTATCAACGGCAAAATATAGATCGGAAGAGCACACGTCTGAACTCCAGTCACGCCCAGTGATCTCGTATGCCGTCTTCTGCTTGAAAAAAAAAAAATATGAACGTAAATAGGCTCCTAACTGTTACATAACCCAAATCCTTAGCATACATCCCAATACTACTATGCAATAATCGTACTTCTGATGACCCGTCTCTACTTAGTAATTCAAGTACAA
+
BBBBBFFFFFFFGGGGGGGGGGFGGGHHHHHHHHHHGHHHHHHHGGGGGFHHHHHHHHHHGCFGHHHFFHHGHHHGHHHHHHHHHHHGGGGGGHHHHGEHFGFGGFFGEFEGFHHHGHHEFHHEFD/@@/>/>111=110.0<.1111/0../00/0=00000000//..;;:0::00000:00:00/.0/9090000909:00000;0.9...0;00000///.-;.:./////:/;/;///////////
@M03495:530:000000000-LYBTV:1:2108:13741:1675 1:N:0:GCCCAGTG+AATTGCGG
GTCAGCATGTGAGCTTTGGAGTGAAATCTCTTGTCTTAAGGAATAAAGGAAAAAGATTCCGTCGGAGGCTCGGTGCTCTACAGGTTCAACCTTTGTACTCTATTATTGCCTCACATTCCATCTCTTGTGAAAATATATTTGATTGGCTTTTCTGCAGGTTGTTTGCCAGGACTTTCCAAGACCTCCACTAGAAAACACAATAAACTTTTTGGAAGCTGGACAACTATCTTCATTTTTCAGAAACAGTGAAC
+
CCCCCFFFFFFFGGGGGGGGGGHHHHHHHHHHHHHHHHHHHHHHFHHHHHHHHHGGHHHIHHHGGGGGGHHGGFGEGHHHGHGHHGGHHHGHHHHHHHHHHHHHHHHHHHHHHHHHGHFHHHHGHHHHHHHHFHHHHHHHHHGHHFBHHHGHHHHHHHHHHFHHGHHHFHEFHHHHBHFGHHHHHCGHHHHDDFCGFEC.GDHFFGHHGHG-GFFAHHECFFHHHHGFHHFGGGGGG/F0FBBFGGGG0B0
@M03495:530:000000000-LYBTV:1:2108:15683:1752 1:N:0:GCCCAGTG+AATTGCGG
GTCAGCATGTGAGCTTTGGAGTGAAATCTCTTGTCTTAAGGAATAAAGGAAAAAGATTCCGTCGGAGGCTCGGTGCTCTACAGGTTCAACCTTTGTACTCTATTATTGCCTCACATTCCATCTCTTGTGAAAATATATTTGATTGGCTTTTCTGCAGGTTGTTTGCCAGGACTTTCCAAGACCTCCACTAGAAAACACAATAAACTTTTTGGAAGCTGGACAACTATCTTCATTTTTCAGAAACAGTGAAC
+
BABBBFFFFFFFFFGGGGGGGGFFFFHHHHGHHHHHHHHHHHHHHHHHHFFHHHGGHHHHGBFEGGGEGHHGGFGGGHHHHHGHHHFHHHHHHHGHHHHHHHHHHHHHHHHHHHHHHHHHHHHHHHFDGHFFFGHHGHHHHFGGGCHHHGHGHHHGHHHHHGHHHHGHHHHGHHHHHHHGHFFHHCGCGHHGHHGHH<CEGDHHHGHHHHGG:CC.0CGHHFHFHGHGHHGGFGGGGGGGFBBFGFFGGF0
@M03495:530:000000000-LYBTV:1:2108:18887:1808 1:N:0:GCCCAGTG+AATTGCGG
GTCAGCATGTGAGCTTTGGAGTGAAATCTCTTGTCTTAAGGAATAAAGGAAAAAGATTCCGTCGGAGGCTCGGTGCTCTACAGGTTCAACCTTTGTACTCTATTATTGCCTCACATTCCATCTCTTGTGAAAATATATTTGATTGGCTTTTCTGCAGGTTGTTTGCCAGGACTTTCCAAGACCTCCACTAGAAAACACAATAAACTTTTTGGAAGCTGGACAACTATCTTCATTTTTCAGAAACAGTGACC
+
AA@AACBFFFFFCGGGGGGGGBGHHCHHHHHGHGBGHHHHHHGHHF5FB2FF2GEEBGGBGFHG?AEECAGGGGGGHGHHHGHGHGF3GHFFFHHHDHHGHHEHHHHEHHHHHHFHGHHEH3GDFGHGH4?FBFFHFHHHHDHHHF2GHFEFFGHGGFFHE/FGHB@GFHHC?GHGHH1FGGFGHEHHHHE1>1<<..<.DD0<0<GHHHGGF0/:CCF:C0CEH/0CGHGGGGGGGGGGF0;FC/CBF00
@M03495:530:000000000-LYBTV:1:2108:12886:1867 1:N:0:GCCCAGTG+AATTGCGG
GTCAGCATGTGAGCTTTGGAATTAGTAAATTCGTTGACGACAGAAGGAGCAAGATAACGACCACAGGGAGGGTGGTTTATCAACGGCAAAATATAGATCGGAAGAGCACACGTCTGAACTCCAGTCACGCCCAGTGATCTCGTATGCCGTCTTCTGCTTGAAAAAAACATGTTATACCATTCAATATGTACATTAAAGAGCAATAATGATGGTAAAAAGAAAAACAATTATCGTGGGTTGATCCGATTACC
+
3ABBBF@D4BDB5FFFFGFGGFHHFEEFFHGHGEBGGG2AEA2FCC2FHHEHFFBDHEEFCAEG1AAE1?EEFGGEECGBHF4FA?E/EAFEGGH4?44?EAFDG00GFC0B??F/GGHFG1F12<<F/C/CDC<<GH1FD0FDGB11-<<FF1F1F1DBC0<D.-;..0/00000;:C0000;0<:C0;0000;;;00//9;900090000000990;C.9/...;;9B/99;9.-..-99/B...;.9/
@M03495:530:000000000-LYBTV:1:2108:11890:1898 1:N:0:GCCCAGTG+AATTGCGG
GTCAGCATGTGAGCTTTGGACTCCTGACTGGTTTATCAACGGCAAAATATAGATCGGAAGAGCACACGTCTGAACTCCAGTCACGCCCAGTGATTTCGTATGCCGTCTTCTGCTTGAAAAAAAAAATTTATCTCTCATGCCATGTGATGGGTCCGCCAGGCCCCAGGGAATGGGCTGGAGTGCGTCTCAGCTATGCGCGGTACGGGCGGTCATACACTAATGGCATGATCCGTGAAGTGCCGCTTAACCTT
+
AAAA3CFFFFFFGGGFGGGFGFCGHHDGHGHHHHHHGHHFDCEEEGH3GHFHFFHCFDFFFE2FEFFFFHGEAEHEHCGHHH35BFA@EFFGH444BBBFGHHHEF/GEHHHHHHG03?GF@DF//@22@2>2FG1GB1<?FF11?1?<1/>0.-<<-<<=.<-<<.C.G/0/..:..../;0:;-.9BB/C0900..;-9....------9B///9:9/B//;//./99/.9...9;///9--..//://
@M03495:530:000000000-LYBTV:1:2108:18310:1910 1:N:0:GCCCAGTG+AATTGCGG
GTCAGCATGTGAGCTTTGGATTAGTAAATTCGTTGACGACAGAAGGAGCAAGATAACGACCACAGGGAGGGTGGTTTATCAACGGCAAAATATAGATCGGAAGAGCACACGTCTGAACTCCAGTCACGCCCAGTGATCTCGTATGCCGTCTTCTGCTTGAAAAAAAAAAAAATATCAACAGACTGGTGACTAGCTACTATTCACATATCTGACTGTGTACGTAGTACATGAGTATACATAATACATCAATC
+
DDDDDFFFFFFFGGGGGGGGGGHHHHHHHHHGHHHHHGGGGGHHHHHHHHHHHHHHHGGGGGHFHHGGGGGEGGGGHHHHHG3EEGGGHHFHHHHHHHHGGGGHHHHHHHGHHHGGGHGHHHHHHHHGHGGGHHHHHBHHFFDHHHHGGGHGHHHGHHHAGHHHGGGG-;;9.0000::0//;00.:/0:000/00:0:00:00000000::000:0;00./0..:000000:00000000:000000000
@M03495:530:000000000-LYBTV:1:2108:18331:1939 1:N:0:GCCCAGTG+AATTGCGG
GTCAGCATGTGAGCTTTGGAATTAGTAAATTCGTTGACGATAGAAGGAGCAAGATAACGACCACAGGGAGGGTGGTTTATCAACGGCAAAATATAGATCGGAAGAGCACACGTCTGAACTCCAGTCACGCCCAGTGATCTCGTATGCCGTCTTCTGCTTGAAAAAAAAACACCCTTTTTAAATTTTTTGTAGCCTGTCAACAAACCGCCACCGGTGGAATTCACGGGACTGCGCTTGCTACCTGTGACACA
+
>>3AAB5D4DDFGGGGGGGCEGHHFEEGHHHFFHHFHHEFEFFHBGFHHFHHHFFFHEEEEEAFAFGF1EEEBFF?FHHHDHHBEE@E/BGF3GGHHGHHGE?EHF0?GHAE?GGFFBGHFGHFGHFFEGECAG1@D11FFGF/CG<?CDGHGHGHHHFG0<DDAC<--;...../00;900090009-90000099C0000....9---...-9-A./B////..9.-../.--...;/9.9/9/9/;/.
@M03495:530:000000000-LYBTV:1:2108:12662:2003 1:N:0:GCCCAGTG+AATTGCGG
GTCAGCATGTGAGCTTTGGAATTAGTAAATTCGTTGACGACAGAAGGAGCAAGATAACGACCACAGGGAGGGTGGTTTATCAACGGCAAAATATAGATCGGAAGAGCACACGTCTGAACTCCAGTCACGCCCAGCGATCTCGCATGCCGTCTTCTGCTTGAAAAAAAAAATATCTCGCTCCGTGGCCTTCAGGCTATCCAGCGTGAGTCTCTCCTCCCCTCCCGCTTTGGTCCTTCCCCTCCCGCTCTGCA
+
AAAAAFBDDB3DFC113ABABFAEA3AF3AG1FBAAA1AFGEGB1F0B//AAA0GFE1EFE//BFGEE/B/>>BEBF0@1GF@0?>EEE0FGBED22B>FEF/E0GF10F0/B<B?1>111B<@211>/<F</F0A///CD0.->EC<@<@<.D=GHFH0.00<<--;-@.00900;A..C.9.--99/0//;/-;///;//999--/9//999/-/;;B--E9----/9:9B////--9-;9:-=@EFF/
@M03495:530:000000000-LYBTV:1:2108:13140:2023 1:N:0:GCCCAGTG+AATTGCGG
GTCAGCATGTGAGCTTTGGAATTAGTAAATTCGTTGACGACAGAAGGAGCAAGATAACGACCACAGGGAGGGTGGTTTATCAACGGCAAAATATAGATCGGAAGAGCACACGTCTGAACTCCAGTCACGCCCAGTGATCTCGTATGCCGTCTTCTGCTTGAAAAAAAAAAAAAGAAGGTGTAGTAAGCCGATAGTGGTCTGACGAACAAACTACATCAGCACACGCTGAACAACAAGCGCTGCTAGTGCGC
+
BCCBBFFFFFFFGGGGGGGFGGHHHGHHHHHHGHHHHHGGGGGHFFHGHHGHHHHHHFGFGE?GHHHGFGGGEGGFGHHHGH4FEE@EEHBFGHHHHHHHGGGGHHGGHHHCGHHGHGHHGHHHHHHHDFFDGF1G1@11?C/CFGGHDEGHGFHHHHHHHFHHHGDGG;9--..9/.900:0900000----900.;00/00..---/..0;0:000000;;.--...000/9;.9..-.-.:00000--
@M03495:530:000000000-LYBTV:1:2108:18014:2036 1:N:0:GCCCAGTG+AATTGCGG
GTCAGCATGTGAGCTTTGGTCCAGCCTGAGTCCTCTGGTTTATCAACGGCAAAATATAGATCGGAAGAGCACACGTCTGAACTCCAGTCACGCCCAGTGATCTCGTATGCCGTCTTCTGCTTGAAAAAAATATATTCCAACCCTATAAAAAGCCTCAGAAGGGCCAATAATCAATAGAAGTAATGTAGAATACAGAGCCCTGAGTCCCTGGGCACACAACCCCGTTCTTCTCCCCAGCCCCACTTCTCAAC
+
AAAABFBFFFFFFGGFFFFG5ABCHFHCGFBGGHFFFF5BBGHFDGHC2AEEHHHHFHHHBGGG11EEGFFFGFEBGFEBDE5@FGGHEFHGFE/EGGH3G4BFFFEGGHHG>/FFHHHHGFGFB3?FB@0?33322@F22//02<22211/<0101<?1?0.....11111>100000<000=000000000<0://C././/:;0/00...:.9CE..;C.-;.9.00000/./..;...9.//////9
@M03495:530:000000000-LYBTV:1:2108:12551:2045 1:N:0:GCCCAGTG+AATTGCGG
GTCAGCATGTGAGCTTTGGAATTAGTAAATTCGTTGACGACAGAAGGAGCAAGATAACGACCACAGGGAGGGTGGTTTATCAACGGCAAAATATAGATCGGAAGAGCACACGTCTGAACTCCAGTCACGCCCAGTGATCTCGTATGCCGTCTTCTGCTTGAAAAAAAAAAAAACTCTGCACCTTCTACAGACATACATCTACGTTTTCGTCATAGGTGTCATAGGCAAATTTTTCACACTAGGCTCTTAAC
+
BCCACFFFFFFFGGGGGGGGGGHHHFGHHGHHGHHHHHGGGGGHGHECGHHHHHHGHHGFGGGHHHGGGFGGEFGFFHHHHHHF?ECEEFHHHHHHHHHHGGGGHHHHGFFDHHFGHHGHHHHHHHHHGHGGGGFFD@1FGHGGHHGHGGGGG<GHFHHHHFHHHGGGG;;--.0000009//0/;C0;//./;////;///.:/:./-.;../9://////9////..:::9/9///://////.:////
@M03495:530:000000000-LYBTV:1:2108:17833:2055 1:N:0:GCCCAGTG+AATTGCGG
GTCAGCATGTGAGCTTTGGTCCAGCCTGAGTCCTGGTTTATCAACGGCAAAATATAGATCGGAAGAGCACACGTCTGAACTCCAGTCACGCCCAGTGATCTCGTATGCCGTCTTCTGCTTGAAAAAAAAAAAAAAATAACACATGTTATCAATAGAATCAGGTGTACACATAGTACTACATATAGTGATCAATCTAAATATTAGATGTACTCTACTATCTGTACACAGACGAATGAGTCTCTAAGTATTCT
+
CCDDDFFFFFFFGGGGGGGGGGHHHGHHHHHHHHHHGHHHHHHHHGGGGGHHHHHHHGHHHGGGGHHHHHHHGHHHGHHHHHHHHHHHHGHGGGHHGHD4FHHGEHHHHGGGHGHHHGHHHHHHHHGGGGB/>---000000.00000<D=0000000:000000000000<0<<C:0<000000000:000000000000000000<0000<0000<0::000000.0.---.0000000<0<0<00000
@M03495:530:000000000-LYBTV:1:2108:14101:2055 1:N:0:GCCCAGTG+AATTGCGG
GTCAGCATGTGAGCTTTGGAGTGAAATCTCTTGTCTTAAGGAATAAAGGAAAAAGATTCCGTCGGAGGCTCGGTGCTCTACAGGTTCAACCTTTGTACTCTATTATTGCCTCACATTCCATCTCTTGTGAAAATATATTTGATTGGCTTTTCTGCAGGTTGTTTGCCAGGACTTTCCAAGACCTCCACTAGAAAACACAATAAACTTTTTGGAAGCTGGACAACTATCTTCATTTTTCAGAAACAGTGAAC
+
BAABCFFFFFFFGGGGGGGGGGHHHHHHHHHHHHHHHHHHHFHGHHHHHHHHHHGGHIIHGBGEGGGGGHHGGGGGHHHHHHCGHGGHHHHHHHHHGHHHHHHHHHHHHHHHHHHHHHHHHHHGHHHHHHGHFGHHHHHHHHHHGFFHHHHGGHEHGHHHHGHHHGFHFHHEHHHGHHHGCGHHHHFHHHHHFHHHEHGGGDGHHFGHHHGGHHHEHHHGHHGHHHHHHHGGGGGGFGFBB9CBFGBFFG0
@M03495:530:000000000-LYBTV:1:2108:18886:2113 1:N:0:GCCCAGTG+AATTGCGG
GTCAGCATGTGAGCTTTGGATGGTTCTGGTTTATCAACGGCAAAATATAGATCGGAAGAGCACACGTCTGAACTCCAGTCACGCCCAGTGATCTCGTATGCCGTCTTCTGTTTGAATAAAAAAGGATACTGCATCCGTCGGCTCTCGGCGAAGGGGCCGGAGATAATTGTGAGGAGGTGTATTAATTAGATCTTTGAATGCATGCCGACGCGCAAGCGTGCATACTGGACTTCTACAGACTCTCACGAGAA
+
A1>AAFFFFFFF11GFCGFGGGG1G1FHH1GHHHGGGFEE??/ECGFGFB2FEGGECEGFFGHBGEHHHGGDFHHHCBD@GH/>/E/BB@1B2@GFF>0FFFEFGH/F>F2>>B1>22>111/</01111B11>10/?<///</<F/?//A-<.>@-------:0000;0000.0.;..099B000;000;;090000000;0000--------9@----9-9/;/99/-////9////-/;B///--;--
@M03495:530:000000000-LYBTV:1:2108:19212:2132 1:N:0:GCCCAGTG+AATTGCGG
GTCAGCATGTGAGCTTTGGAGTGAAATCTCTTGTCTTAAGGAATAAAGGAAAAAGATTCCGTCGGAGGCTCGGTGCTCTACAGGTTCAACCTTTGTACTCTATTATTGCCTCACATTCCATCTCTTGTGAAAATATATTTGATTGGCTTTTCTGCAGGTTGTTTGCCAGGACTTTCCAAGACCTCCACTAGAAAACACAATAAACTTTTTGGAAGCTGGACAACTATCTTCATTTTTCAGAAACAGTGAAC
+
BABBCFFFFFFFGGGGGGGGGGHHGHHHHHHHHHGHHHHHHHHHGHHHHFHHHHGGHHHGHFGCGCGGGHHGGEFGHGHHHHHHHGFHHGHHHHHHHHHHHHHHHHHGGDGGFHHHHHHFGGHHGHHHHDBGGGHHHHHHHHHHGHEHHHGFGHFFHEHHHGHHHGGHHHHHHHGF1F1?0GCGFHHGGHH1F10FGFCEHGHDGDGHDGGGHFGHHHHHHCGAHHGGHB9CFGFFFFFGB0:FGGFF0F0
@M03495:530:000000000-LYBTV:1:2108:11466:2216 1:N:0:GCCCAGTG+AATTGCGG
GTCAGCATGTGAGCTTTGGATCACCTGGTTTATCAACGGCAAAATATAGATCGGAAGAGCACACGTCTGAACTCCAGTCACGCCCAGTGATCTCGTATGCCGTCTTCTGCTTGAAAAAAAAACAAAAACTAGGAACAACTTTTATTAAACTCATTACCATAACAAAATACATCACATCTGTCCAAATTATATTGTATGATAGATTCTAACTACTATCATTGTTCGAAATCTTAGATTTCTTGCTAAAACAT
+
ABBBAFFFFFFFGGGGFGGFGGFFHHGHGHHHHHHHHGGGGGHHHGGHHGHGEGEGGHHFHHHHGHHHGFHHHDGGGGFFHG11EEGGGHDDHGGEEGH4BEGFHF4FGHGHHF3BFG///////0@?C2222210?0/1<11@1111?1>1<1=<1111<F111<C00000=D0<0000=00000:00000:00;000000;0<:000000/000000;0000....90;00090009;000000090;/
@M03495:530:000000000-LYBTV:1:2108:11266:2280 1:N:0:GCCCAGTG+AATTGCGG
GTCAGCATGTGAGCTTTGGAGTGAAATCTCTTGTCTTAAGGAATAAAGGAAAAAGATTCCGTCGGAGGCTCGGTGCTCTACAGGTTCAACCTTTGTACTCTATTATTGCCTCACATTCCATCTCTTGTGAAAATATATTTGATTGGCTTTTCTGCAGGTTGTTTGCCAGGACTTTCCAAGACCTCCACTAGAAAACACAATAAACTTTTTGGAAGCTGGACAACTATCTTCATTTTTCAGAAACAGTGAAC
+
BBBBBFFFFFFFGGGGG4FGGGHFBHHHHHHDGG4FGHHHCGFGFHHHHHHFEHEFHHGGCAGFGGGGGHFEGGGGHHGHHHEHHHFFGHCGGGHFDHHHHHHHEHGFFHHHHEGHHFHHGHHFFBFGFFBGFGHHHHHGHFFGFCGF0FFGFHHGHHCGCEHHHHGHHE/GCHHHHBFGGHGFHEBGGHHB1FGHHHA.<=GGFFFGHHGGHG/GHHGHGHEGGFHHHHB0;F9FGGBFEBBBBBBB090
@M03495:530:000000000-LYBTV:1:2108:20123:2296 1:N:0:GCCCAGTG+AATTGCGG
GTCAGCATGTGAGCTTTGGAGTGAAATCTCTTGTCTTAAGGAATAAAGGAAAAAGATTCCGTCGGAGGCTCGGTGCTCTACAGGTTCAACCTTTGTACTCTATTATTGCCTCACATTCCATCTCTTGTGAAAATATATTTGATTGGCTTTTCTGCAGGTTGTTTGCCAGGACTTTCCAAGACCTCCACTAGAAAACACAATAAACTTTTTGGAAGCTGGACAACTATCTTCATTTTTCAGAAACAGTGAAC
+
AAAABFFFFFFFGGGGGGGFGGHHHGHHHHHHHHHHHHHHHHHHHHHHHHHHHHGGHHHHHHHGGCGGGHHGGGGGHHHHHHHHHHHHGHHHHHHHHHHHHHHHHHGHHHHHHHHHHFGHHHHFHHHHHHHHHHHHHHHHHGHHFHHHHHHHHHHHHHHHHFHHHHHHHHHHHHHHHGGGGHHHHGGHHHGF1<CCGGEGDGHFHHHHHHGGHFHHHHFGHHHHHGGHFHGFGGGGGGGGF;BFGGGGGGB
@M03495:530:000000000-LYBTV:1:2108:12626:2365 1:N:0:GCCCAGTG+AATTGCGG
GTCAGCATGTGAGCTTTGGAATTAGTAAATTCGTTGACGACAGAAGGAGCAAGATAACGACCACAGGGAGGGTGGTTTATCAACGGCAAAATATAGATCGGAAGAGCACACGTCTGAACTCCAGTCACGCCCAGTGATCTCGTATGCCGTCTTCTGCTTGAAAAAAAAAACAAAGAGAATTCATTAAGGACTATGATGGCTGCTGATACTAGACAATCTGCCATGTAGACAGTACTAGCCTATCTGCTGCA
+
B3ABBFDDFFFFGGFFGGCFGGHHFGFHFFEHGFFHDHFFGECFHGHFEAGFGHFHHHGCE0EGGHE1BEEE1BE1FFGHHGEHDECGCHH3FGHHHHHHGD?E0F0GHHHG0?CFHHGHHFHHHDGHGHG@FC1FHDDGHC/?001>CFGHGGHFHHBCF00<CDGCC-..../////0000000000:.//000;00//999/////://///9/;:///99/BB/9/9.;//////9////9/9:///
@M03495:530:000000000-LYBTV:1:2108:12414:2400 1:N:0:GCCCAGTG+AATTGCGG
GTCAGCATGTGAGCTTTGGAGTGAAATCTCTTGTCTTAAGGAATAAAGGAAAAAGATTCCGTCGGAGGCTCGGTGCTCTACAGGTTCAACCTTTGTACTCTATTATTGCCTCACATTCCATCTCTTGTGAAAATATATTTGATTGGCTTTTCTGCAGGTTGTTTGCCAGGACTTTCCAAGACCTCCACTAGAAAACACAATAAACTTTTTGGAAGCTGGACAACTATCTTCATTTTTCAGAAACAGTGAAC
+
CBCCCFFFFFFFGGGGGGGGFGHHHHHHHHHGHHHHHHGHFHHHHHHHHHHHHHGGHHHIHIHGGGGGGHHGGGGGHHHHHHHHHGHHHHGHHHHHHHHHHHHHHHHHHHHHHHHHHHHHHHHHHHHHHHHHHHGHHHHHHHHHHHHHHHHHHHGHHHHHHGHHHHHGHEHHHHHHHHGHEHHHGHFHHHHGHHGHHHGGGDFGHHHHHHGGHHHGHHHHHHHHHHGHHHGGGGGGGGGGFFGGGGFGGG0
@M03495:530:000000000-LYBTV:1:2108:15274:2415 1:N:0:GCCCAGTG+AATTGTGG
GTCAGCATGTGAGCTTTGGTGCCGCCCTGGTTTATCAACGGCAAAATATAGATCGGAAGAGCACACGTCTGAACTCCAGTCACGCCCAGTGATCTCGTATGCCGTCTTCTGCTTGAAAAAAAAAAAAAAGCAATGAAATCACAACATCTCAAACGCAGTTCCAGAGCAATAACTTAACGAGCATGCATCTACATGTATATTTTTACATCGTACGCGCACAAGCAGGAACTACATGCACCACGTACGTATTC
+
CCCCCFFFFFFFGGGGGGGGGGHGGGGGHHGHHHHHHHHGGGGGHHHHHHHHHHHGGGGHGHHHHHGHHHGHHHHHHHHHHHGEHGGFFFGHF4FGHGGHHHHGGGHGHHHHHHGFHHHHGGG@/>/->../<<0=00000/00../0000;00.:::.000900.///000000;90...-:00000;00000;///9/////.///9....-.-----9..//.:/.///////9//;.;./.;/////
@M03495:530:000000000-LYBTV:1:2108:14110:2418 1:N:0:GCCCAGTG+AATTGCGG
GTCAGCATGTGAGCTTTGGTGGATGTGGAATGTGTGCGATCCATGAGCATCATCCAGACCTGGTTTATCAACGGCAAAATATAGATCGGAAGAGCACACGTCTGAACTCCAGTCACGCCCAGTGATCTCGTATGCCGTCTTCTGCTTGAAAAAAAAAAAACAAATGCAATGACATACTTAGCGAGACCTATACAATACTATACTGATCTCTACTTGCTATTAGATCTCCAAGCAAGATCGCCATCTGCCGT
+
BABBCFFFFFFFGGGGGGGGGGHHHHHHHHHHHHHHHGGHGGHHHHHHHHHHHHHEHHGHFHHGHHHHHGHHGGGFGHHHHHDFFHHHGEEFHHHHHHHGHHHGHHHHHHGHHHHHGHGGGHHHHG4GHHFGHGGHDCCGGGHHHHHHGEG2CC/A<-<-..<.00000;00::C0;00000----9.0000900;;00090000000000000000900000000000090.///;00.9..900000-.
@M03495:530:000000000-LYBTV:1:2108:15222:2430 1:N:0:GCCCAGTG+AATTGCGG
GTCAGCATGTGAGCTTTGGAATTAGTAAATTCGTTGACGACAGAAGGAGCAAGATAACGACCACAGGGAGGGTGGTTTATCAACGGCAAAATATAGATCGGAAGAGCACACGTCTGAACTCCAGTCACGCCCAGTGATCTCGTATGCCGTCTTCTGCTTGAAAAAAAAAAACAAGCATGTATATATCTACACCCCTCAGTCTCTCTTTCATTTATATCTTTAGTCACGTATATACGCATATATCGACTCTA
+
AAABCFFFFFFFGGGGGGGFGGHHHHHHHHHHGHHHHHGEGGGHHHHHHHHHHHHHHHGGGGGHGHHGFGGGEFFFGHHHHHGHGGGGGHHHHHHHHHHHGGGGHHGHHHHGHHHGGHHHHHHGHHHHGHGGGHHHH1<GHFGGBCGGGDGHGHHHHHHHHHHHHGGG?-;..;/./00;CF900C00009=/.;.:./;////9///9;;;/9:/;////;/9///..9/9;B/...;.////..-..//
@M03495:530:000000000-LYBTV:1:2108:18073:2452 1:N:0:GCCCAGTG+AATTGCGG
GTCAGCATGTGAGCTTTGGAATTAGCTGGTTTATCAACGGCAAAATATAGATCGGAAGAGCACACGTCTGAACTCCAGTCACGCCCAGTGATCTCGTATGCCGTCTTCTGCTTGAAAAAACAAAATTCACTCTGGCGTTTTAGTGCACAAACTCTACCAGTACTTCATGCATTATTCGATTTGTGTACTGATATCTCGCGATCATTCTACTGTGATGTGATCTTGTCTCCTTGTGCCAGAATCCATTGCTA
+
AA?3AFFFD5DFGFGGGGFBEFGHHHGB4BGCHFF5AFE?2AEGHHBFAE5F5FE11BGFFHAB1E1AGEDFHHEBGB@FGH11BF1FFF3F4BD111??@G?1/FF4EGHGFG03BB0////0?11?11211111/////20111111?0<111??111<1>11111<><11111<0110<0=//000000=00<0..---;:000000090;0;00900090000000;00000000./000900000/
@M03495:530:000000000-LYBTV:1:2108:10108:2507 1:N:0:GCACAGTG+AATTGCGG
GTCAGCATGTGAGCTTTGGTTTATCAACGGCAAAATATAGATCGGAAGAGCACACGTCTGAACTCCAGTCACGCCCAGTGATATCGTATGCCGTCTTCTGCTTGAAAAAAGAAGAACAGTCAGAGCCAACCTAGGAGATAACACAGGCCCAAGATGAGGCCAGTGCGCAGATCTGAAAAGCACACGACTGAACTCCAGCCACCTATTCGTATCACGTATGCCGCCTTCTTCTTTGAAAGACATCATAGTCC
+
A>>AAC1B1BB3FGGBA1FA1BAF333FAEG0F0BBADGDA2ABE?A/0FFAB00EAAAA12BFH11B2FFHCHC>?/BB12B21BB00B2FEF/F/2F11B@F011B0///001B0<011BBEGHFFF?A01<B10?@1>@1<FF/<CEFE/F111<CFAGEG11>-@-AGE0D<=0</./:CF--;C.::/;;CF//..9.9/0=C/99/.0;C9/;/9B---;9///;9B////9/;-9//////9//
@M03495:530:000000000-LYBTV:1:2108:11917:2556 1:N:0:GCCCAGTG+AATTGCGG
GTCAGCATGTGAGCTTTGGAGTGAAATCTCTTGTCTTAAGGAATAAAGGAAAAAGATTCCGTCGGAGGCTCGGTGCTCTACAGGTTCAACCTTTGTACTCTATTATTGCCTCACATTCCATCTCTTGTGAAAATATATTTGATTGGCTTTTCTGCAGGTTGTTTGCCAGGACTTTCCAAGACCTCCACTAGAAAACACAATAAACTTTTTGGAAGCTGGACAACTATCTTCATTTTTCAGAAACAGTGAAC
+
BBCCBFFFFFFFGGGGGGGGGGGHHHHHHHHHHHHHHHGHHHHHHHGHHHGHHHGGHHHHHHHGGGGGGHHGGGGGHHHHHHHGHHGFHHHHHGHHFHHHHHHHHHHHHHHHHHHHHHHHHHHHHHHHHHHEHHHHHHHHHGHHHHHHHHHHHHHHHHHHGGHHHHHGHGHHGHHGGHFGHHHHHHHHHHHHFHHFCFC.DGGHHHHHHHGGHHHAHHHCGGHGHHFHHHGEFGGGGGGGGCBFFFCFFF0
@M03495:530:000000000-LYBTV:1:2108:21238:2568 1:N:0:GCCCAGTG+AATTGCGG
GTCAGCATGTGAGCTTTGGTCCAGCCTGAGTCCTGGTTTATCAACGGCAAAATATAGATCGGAAGAGCACACGTCTGAACTCCAGTCACGCCCAGTGATCTCGTATGCCGTCTTCTGCTTGAAAAAAAAAAAAAACTAATATCAAGTCAACAATAGTGAGAGTGCTTCAGCTCTCAACAAAAGAGTGACCTCACAGCTGTAACGATGACTATTTGCACTGTATATAAGTACAATACATGACTTCATTATAA
+
CCCCCFFFFFFFGGGGGGGGGGHHHGHHGHHHHHHHFGHHHHHHHGGGGGHHHHHHHHHHHGGGGHHHGHHHGHHHGHHHGHHHHHHHHGHGGGHGHHF4FGHFFHHHHGEEHGFHHGHHFFGHGHGGG?B@<--.111111=0000000<0.<00000<0/;00;:000;0/0000/0..././0000009/.90.9/0000..99;009;90;;/////9////////9////:;////////////:/
@M03495:530:000000000-LYBTV:1:2108:17883:2627 1:N:0:GCCCAGTG+AATTGCGG
GTCAGCATGTGAGCTTTGGAGTGAAATCTCTTGTCTTAAGGAATAAAGGAAAAAGATTCCGTCGGAGGCTCGGTGCTCTACAGGTTCAACCTTTGTACTCTATTATTGCCTCACATTCCATCTCTTGTGAAAATATATTTGATTGGCTTTTCTGCAGGTTGTTTGCCAGGACTTTCCAAGACCTCCACTAGAAAACACAATAAACTTTTTGGAAGCTGGACAACTATCTTCATTTTTCAGAAACAGTGAAC
+
BABBBFFFFFFFGFGGGGCGFGHFGFHHHHHGHHHHHHHHHHHHHHHFHHHHGFGGHHHHHHHGGGGGGFHFGEFGHHHHHHHHHHHGHHGHHHHHHHHHHHHHHHGHGHHHFHHHHHHGHGHHHHHHHHHFHHHHHHHHHEHHGHGHHHHFHGHHHAFBHDEHGGEHHHHFHGHGHH1FFHHHHHHHHHHFHDCGHFHEFHHHDGHHHHGGEFGAGFFCGFHGGH0;C0CGFGGGGGGGG9BFBFFBFG0
@M03495:530:000000000-LYBTV:1:2108:21606:2629 1:N:0:GCCCAGTG+AATTGCGG
GTCAGCATGTGAGCTTTGGTCCACCTGATCCTGGTTTATCAACGGCAAAATATAGATCGGAAGAGCACACGTCTGAACTCCAGTCACGCCCAGTGATCTCGTATGCCGTCTTCTGCTTGAAAAAAAAAAAAAACACTATCGTGAATGCTGGATACGTATTCCTCTGATAATGTTAATCCTCTCACACTGCAGATATCAATCGTCCTTCTTGTTCATACCATATATGACTTCTTGTCAGTAGATACTATTAC
+
CCCBCFFFFFFDGGGGGGGGGGHHHHHHHHHHHHGHHHHHHHHGGGGGGHHHHHGHHHHGEGGHGGHHHHGHHHGHHHGHHHHDFEGEHGGGEGHGE4GHHFEGBGHGGGHGHGHHFHHHGHHHGGDG/>>><..010>1././.000<0/<000<:0;/000000;000;00000000000:000;9000/00;;00;00....;000009000;//////:/9///://///;/////:/://://///
@M03495:530:000000000-LYBTV:1:2108:15568:2678 1:N:0:GCCCAGTG+AATTGCGG
GTCAGCATGTGAGCTTTGGATACGAGGGAGGGTGGTTTATCAACGGCAAAATATAGATCGGAAGAGCACACGTCTGAACTCCAGTCACGCCCAGTGATCTCGTATGCCGTCTTCTGCTTGAAAAAAAAAAACTACAGTGGAGAAGATGCAGCTGCTGGAGTACATACCGACCGAGTAAACTTCCATAGACAACAGGGATTCTGCTGTAGATGGTGGACTCAAGCATGGGAACTACATCAGTGTCGTTAAGG
+
BABBBFFFFFFFGGGGGGGCGFHGGGGGEFGGFGGGGHHHHHHHGGGGGHGHGHHHHFHHE1FEHFGHHHHGHHHGGHHHHHFGGHHFGHGGGE3GGHGFHHGGHHHHG<EGGHHHGHHHFHGBCDCFC--.<1<1111<<././/0000=///:<:/.://0;000/..9----..0900009000;;09/....;.;//////:////9;/9/..9//;///.//.;B/./9/9//9/9;9/9....//
@M03495:530:000000000-LYBTV:1:2108:19893:2691 1:N:0:GCCCAGTG+AATTGCGG
GTCAGCATGTGAGCTTTGGAATTAGTAAATTCGTTGACGACAGAAGGAGCAAGATAACGACCACAGGGAGGCTGGTTTATCAACGGCAAAATATAGATCGGAAGAGCACACGTCTGAACTCCAGTCACGCCCAGTGATCTCGTATGCCGTCTTCTGCTTGAAAAAAAAAAAAAAACAGAGTGGCGACAACAGCAGAGCAAATGATGCACGAAGACAGCAACTGTGCGTATATAGCCCTGACGTCAGTATCG
+
BCCCCFFFFFFFGGGGGGGGGGHHHHHHGHHHGHHHHHGGGGGHHHHHHHHHHHHHHHGGGGGHHHHGGGGGHHGHHHHHHHFGFGGGGHHHHHHHHHHHGGGGHHHHHHGGHHHGHHHHHHHHHHHHGHGGGHGGH2FHHHGGHHHHG?EHAHHHHHHHHHHHHGCGG@;9:--..///00..-----:././././0/000:00:00....9///.//.//000.;..000000;/://.....;0:0:
@M03495:530:000000000-LYBTV:1:2108:9555:2762 1:N:0:GCCCAGTG+AATTGCGG
GTCAGCATGTGAGCTTTGGAATTAGTAAATTCGTTGAGACAGAAGGAGCAAGATAACGACCACAGGGAGGGTGGTTTATCAACGGCAAAATATAGATCGGAAGAGCACACGTCTGAACTCCAGTCACGCCCAGTGATCTCGTATGCCGTCTTCTGCTTGAAAAAAAAAATATTATACCATTAAAAATGGAAATTAATGCGCACTTATGAAGAGAACAAGAACCCTAATCTGAACACACTTACATTCTGCAT
+
>ABB@BDFFDBDGGGGGGGGGFHH4DFADFFHGGGHH4FGHHBCAAGHFHHHHHHHG?AEEEHGAACCEGC?1E>FFGFGHHFE?EEEHHHHHHGFBGA/EFEGCHHGHHGEGEFHHHHGGHGG2DHFFGGGH<@D22@>FFDH0<F?ECHA<G=DFG1FG11>-<CC-.0:00;:0009000000.0000009;B000.;-;-90;0////..;//.9.9..9...//9/9/:/..;/9/;//////;BB
@M03495:530:000000000-LYBTV:1:2108:17430:2767 1:N:0:GCCCAGTG+AATTGCGG
GTCAGCATGTGAGCTTTGGTTTATCAACGGCAAAATATAGATCGGAAGAGCACACGTCTGAACTCCAGTCACGCCCAGTGATCTCGTATGCCGTCTTCTGCTTGAAAAAAAAAAAAGAAAAAACGGCGATATAGCATGCATTCCCTACGAGTATAGTAATCTAGCCTAGCTGTATATCGCAGTACCCATCGCCATGCTCGCAACCTACACCCTCTCACGCTTATTAGTTAAGCATTTAGAGCTAGCGTCCT
+
BABBCFFFFFFFGGGGGGGGGGHHHHHHGGGGGHHHGHHHHHHHGGGGHHHHHHHGGHHGHHHHHHHHHHHHGHGGGHFGHF4BFGFGHHHHGEFHGHHGHHHHFHFHHGGGGC/<//@200<///----.<000<0000<0000;:......<000000<0000/00/00:000000....:000909/.:..990009--9-9:0/0/;..;B/00.....00000000000000000000;00-..-.
@M03495:530:000000000-LYBTV:1:2108:15885:2777 1:N:0:GCCCAGTG+AATTGCGG
GTCAGCATGTGAGCTTTGGAGTGAAATCTCTTGTCTTAAGGAATAAAGGGAAAAGATTCCGTCGGAGGCTCGGTGCTCTACAGGTTCAACCTTTGTACTCTATTATTGCCTCACATTCCATCTCTTGTGAAAATATATTTGATTGGCTTTTCTGCAGGTTGTTTGCCAGGACTTTCCAAGACCTCCACTAGAAAACACAATAAACTTTTTGGAAGCTGGACAACTATCTTCATTTTTCAGAAACAGTGAAC
+
AAAA@FFFFFFFGGGGGGGGGGHHHHHHHGHHHHHHHHHGHFHHHHHHHGGHHFHGHHHHHFHEGCEGGHHGCEEGHHHHHGHFHHHHHGHHGHHHHHHHHGHHGHHHHHHHHHHGGHHHHFGHHGHHHHHGHGHHHHHHHGHHHFCFHHHHHGEHHHHFHDHHGHHHHGHHHHGFGHFHEFGHGCGHFGBFGHHHEHEEDGB<DGHHHGGCBGFHHFFFHHFEFBGGHGGGFFGGGFGGE9BBFFFGBF0
@M03495:530:000000000-LYBTV:1:2108:20849:2804 1:N:0:GCCCAGTG+AATTGCGG
GTCAGCATGTGAGCTTTGGAGTGAAATCTCTTGTCTTAAGGAATAAAGGAAAAAGATTCCGTCGGAGGCTCGGTGCTCTACAGGTTCAACCTTTGTACTCTATTATTGCCTCACATTCCATCTCTTGTGAAAATATATTTGATTGGCTTTTCTGCAGGTTGTTTGCCAGGCTCGTGATTGCTGGAGCAGGTATGATATAATTCTAGGATTTGACAGATGAATAATTTACATATATATCTAACTTTGATAGC
+
CCCABFFFFFFFGGGGGGGGGGHHHFHHHHHHHHHHHHHHHHHHHHHGHFGHHHGGHHHHHHHGGGGGGHHGGEGGHHHHHHFGHHHHHHFHHHHHHHHHHHHHHHHHHHHHHHHHHHHHHHHHHHHHHEHGGFHHHHHHHGHHHHFHHHHHHHHHHHHHHGHHHHHHHHGHHGAGHG<FFGHH0GHHHHHHFGFFHHHDGHHFFFBGHHHGFHFHFHHHFHGGHH00GCGHGHHHGGGBCFFGGFGGGG9
@M03495:530:000000000-LYBTV:1:2108:13325:2824 1:N:0:GCCCAGTG+AATTGCGG
GTCAGCATGTGAGCTTTGGAGTGAAATCTCTTGTCTTAAGGAATAAAGGAAAAAGATTCCGTCGGAGGCTCGGTGCTCTACAGGTTCAACCTTTGTACTCTATTATTGCCTCACATTCCATCTCTTGTGAAAATATATTTGATTGGCTTTTCTGCAGGTTGTTTGCCAGGACAGGCCGTGATTGCTGGAGCAGGTATGATATAATTCTAGGATTTGACAGATGAATAATTTACATATATATCTAACTTAGA
+
BABBBFFFFFFBGGGGGGGGGGHHHHHHHHGHHHHHHHHHFGHHHHGHGHHHHHGGGHHHHFHGGGGGGHHGGG1EGHHHHH@EGGHGHHGHHHHHHHHHHHHHHHHHHGHHHHHHHGHGGHHHHHHHHHGHHHHHHHGHHHHHFHGHFHHGHHHHHEHHHGHGGHHHHHHH0///?/->F0>1>D110</<<.<0=/G<00=G0G0DD0;GCG0000;;:CCC0;00<GCG0BF0F0;0C;0CF0CB0;;
@M03495:530:000000000-LYBTV:1:2108:11694:2857 1:N:0:GCCCAGTG+AATTGCGG
GTCAGCATGTGAGCTTTGGAGTGAAATCTCTTGTCTTAAGGAATAAAGGAAAAAGATTCCGTCGGAGGCTCGGTGCTCTACAGGTTCAACCTTTGTACTCTATTATTGCCTCACATTCCATCTCTTGTGAAAATATATTTGATTGGCTTTTCTGCAGGTTGTTTGCCAGGACTTTCCAAGACCTCCACTAGAAAACACAATAAACTTTTTGGAAGCTGGACAACTATCTTCATTTTTCAGAAACAGTGAAC
+
CABCCFFFFFFFGGGGGGGGGGGHHHHHHHHHHHHHHHGHHHHHHHGHHHHHHHGGHIHIHHHGGGGGGHHGGGGGHHHHHGGFHHHHHHHHHHHHHHHGHHHHHHHHHHHHHHHHHHGHHHHHHHHHHHHHHHHHHHHHHHHHHHHHHHHHHHEHHHHHGFHHHHHHGHHHHHHHHGGFGHHHHHHHHHHBDFHHHGHGGDG0DGHHHHG@HHHGGHHHGHHGHHHHHHGEGGGGGGGGGFFBFFBFFF0
@M03495:530:000000000-LYBTV:1:2108:16228:2913 1:N:0:GCCCAGTG+AATTGCGG
GTCAGCATGTGAGCTTTGGAGACTGGTTTATCAACGGCAAAATATAGATCGGAAGAGCACACGTCTGAACTCCAGTCACGCCCAGTGATATCGTATGCCGTCTTCTGCTTGAAAAAAAAATAAGACGATAATAATAAAATACATGCAATCTATGACATTGTAGGCAAGTATGGCGCTCGCAAACGCAAGGATTCTTGTGATCGTCCATCATCTCGTATTCGTTAGTTGAATGCTTATGAACATGCAGGTGG
+
AABAAFFFFFFFGGGGGGBGGGGHHCHHGHHHHHHGGGGGHHHHHHHHHHHFGGGHGHHHHHGHHHGHHHHGHGHHGHHGHGGEHHHFH4BGFHGHHHHGGCGFHH4EGHFGHHGHGGG/0233@2/////222@1?11<1<11111111111<1=1<11111111<.1=G0/.-.-.--;.-..-:--..00;000=0=;0./9.90000000...//9.9/;./////////////;///9////.;/.
@M03495:530:000000000-LYBTV:1:2108:16491:2980 1:N:0:GCCCAGTG+AATTGCGG
GTCAGCATGTGAGCTTTGGAGTGAAATCTCTTGTCTTAAGGAATAAAGGAAAAAGATTCCGTCGGAGGCTCGGTGCTCTACAGGTTCAACCTTTGTACTCTATTATTGCCTCACATTCCATCTCTTGTGAAAATATATTTGATTGGCTTTTCTGCAGGTTGTTTGCCAGGACGTCGTGATTGCTGGAGCAGGTATGATATAATTCTAGGATTTGACAGATGAATAATTTACATATATATCTAACTTTGATA
+
@BCCCFFFFFFFGGGGGGGGGGHHHHHHHHHHHHHHHHHHHHHHHHHHHHHHHHGGHIHIHHHGGGGGGHHGGGGGHHHHHHHHHHHHHHHHHHHHHHHHHHHHHHHHHHHHHHHHHHHHHHHHHHHHFHHHHGGHHHHHHHHHHHGHHHHHHHGGHFHHHGHHHHHHHGHHGEGDGGFGGHGHHHEHHGGHCFHGFHFHHHGGHHHGEFHHHHGHHHBCGHGHFHHHHGFHGGGGGGGGGBFBFGFGFF0
@M03495:530:000000000-LYBTV:1:2108:15548:2997 1:N:0:GCCCAGTG+AATTGCGG
GTCAGCATGTGAGCTTTGGAATGTTGACGACAGAAGGAGCAAGATAACGACCACAGGGAGGGTGGTTTATCAACGGCAAAATATAGATCGGAAGAGCACACGTCTGAACTCCAGTCACGCCCAGTGATCTCGTATGCCGTCTTCTGCTTGAAAAAAAAAAAAAAAAACACACCACGTGTATTCTTTGATAGTCTACTTGATAACTCATACACATGACTAGGCAGACGGTGTAGACACCAATTATACACCTG
+
CBCCCFFFFFFFGGGGGGGGFGHHHHHHGGGGGHHHHHHHHHHHHHHHGGGGGHHHHGGGEEEFGFGHHHHHHHGGGFGHHHGHHHHHHHGGGGHHHHHHHGGHHGHHHHHHHHHHHHGHGGGHGHHG2GHHGGHHHHGGGFGHHHHHGHHHHHHGGGG@@--<--9=..........//000000000000<00000<000000<00000000000000//0...-.<..0000<:...000<0000//<
@M03495:530:000000000-LYBTV:1:2108:15396:2998 1:N:0:GCCCAGTG+AATTGCGG
GTCAGCATGTGAGCTTTGGAATTAGTAAATTCGTTGACACAGGGAGGGTGGTTTATCAACGGCAAAATATAGATCGGAAGAGCACACGTCTGAACTCCAGTCACGCCCAGTGATCTCGTATGCCGTCTTCTGCTTGAAAAAAAAAATAACAATATCTACGACAATACACGACTCATTCTCAACCACTTAGTATAACTCTTTATACCAGACTACACGCTATGTGTCCTCCTTAACGCATACAGCACTCTCGT
+
AAABBFFFFFFFGGGGGGGGGGHHHGHHFHHHGHHHHHHHHHHGFEFGBFFEGHHHHHHHEEEFGFHHGHHHHHHHGEFGAHGFHHHGHHHGHHHHHHHHHHHHGHGGGHHHGGFHHHFEHHHHGGGHGHHGHHHHHFHGHGGG?C0<11<000=0<00...<-00/0<.--..0::;09CB/.../;000009009000000009F0../9//..-.../;/9/////.///9.--..////..9//;:;
@M03495:530:000000000-LYBTV:1:2108:16302:3045 1:N:0:GCCCAGTG+AATTGCGG
GTCAGCATGTGAGCTTTGGTTTATCAACGGCAAAATATAGATCGGAAGAGCACACGTCTGAACTCCAGTCACGCCCAGTGATCTCGTATGCCGTCTTCTGCTTGAAAAAAAAAAAAAAAACATACTCAGCAGCCAGCCTTGTCGTGAGTATTATTATCATTGTCAATATACAGTCAAACAACATGACTGTACCTCCAGCATAGGTGGAGTAGGCTGTCGTAGAGTACGATACATAAAGGACATCAGCACCA
+
BBCBCFFFFFFFGGGGG4FFGGHHHGHHGGGGGHGHHHHHHHHHGGGGHHHHHHHGHHHGHHHHHHHHHHHHGHGGGHFGBD@FGGFFHHHHGFGHGHHHHHHGHHHHHGCEC///>//-..111111111.<...../<0=<.;./.000000000000000;000090000000000..9./0;0000000;0./0/9000099...0/0000..0:....0000....-0000000/9/000000.9.
@M03495:530:000000000-LYBTV:1:2108:9400:3067 1:N:0:GCCCAGTG+AATTGCGG
GTCAGCATGTGAGCTTTGGAGTGAAATCTCTTGTCTTAAGGAATAAAGGAAAAAGATTCCGTCGGAGGCTCGGTGCTCTACAGGTTCAACCTTTGTACTCTATTATTGCCTCACATTCCATCTCTTGTGAAAATATATTTGATTGGCTTTTCTGCAGGTTGTTTGCCAGGACTTTCCAAGACCTCCACTAGAAAACACAATAAACTTTTTGGAAGCTGGACAACTATCTTCATTTTTCAGAAACAGTGAAC
+
A>AAAFFFFDFFGGGGGGFGFGGHFDGHHHHHHHGHHHHHHGHHFHEHHHHHHHGGHGHHHFHGFGGGGHHCGGGGHHHHHHB3BFGHHHHHHHHGHGHHHGHGHHHHGHHHHHHHHHFHHGHHHHHHHHHDGGHHEHHHHFFGHF2GHHHHHHFHHHHHHEHHGFHHHEHHGFDFHHHEFHHHHHHHHHH1GF00FFHEGB0DHFHEHHGGFHFGHHEHGHHEHH00CFGGG9FGFEFBF;BF/F9CFG0
@M03495:530:000000000-LYBTV:1:2108:16849:3071 1:N:0:GCCCAGTG+AATTGCGG
GTCAGCATGTGAGCTTTGGTCCAGCCTGAGTCCTGGTTTATCAACGGCAAAATATAGATCGGAAGAGCACACGTCTGAACTCCAGTCACGCCCAGTGATCTCGTATGCCGTCTTCTGCTTGAAAAAAAAAAAAAAAACCTCGTATAACACCTCAGTCCTTACCTATAATGTATCGATATCACCTAATTGCACTACTTATGACTGCTTACCCAGTCTGCTTTTTGTACGTTTTCTTGGTTGTATGAGTGTAC
+
BABBCFFFFFFFGGGGGGGGGGHHHGHHHHGHHHHHCHGHHHHHHGGGGGHHHHHHHHHHHGGGGHHHHHHHGGHHGGHHHH@FGHHHHGHGGGHHGHF4FGGFGHHHHGAEHGGHHHHHH0FFHHGGG@C//<<--.<//.../00000./.00::0:000/0:;09000;09..::-0;0:C0090000000/000009000;B000//0.;000000000-/00./9/;09000:...0900000900
@M03495:530:000000000-LYBTV:1:2108:15894:3074 1:N:0:GCCCAGTG+AATTGCGG
GTCAGCATGTGAGCTTTGGAGACTGGTTTATCAACGGCAAAATATAGATCGGAAGAGCACACGTCTGAACTCCAGTCACGCCCAGTGATATCGTATGCCGTCTTCTGCTTGAAAAAAAAACACCACTACTTATAAAGCCGGGGTGCTCGAATAAGTCAAGCATGACGTCCTTCAGCTGGTTGGCATAGATTGTCCTGTCATTTCGTACCCAAAGCACGTACATTCACCCGTATGCAATCCATACACTCTGT
+
BAAABFFFFFFDGGGGGGGGGGGHHGDGHHHHHHHGGEGGEBFHHHHHHHHGGCFHHHHFHHGHHHEHHHHHHHHHGHHGHG0EFGFFE4BEFGHHHGHGGGHGHHEHHFGH3FHG/<B>//0///22@2@2@2>2110///->-.11<<<0.=00<000<<000/.;...00:CCC///09-/000;00;00C0C0;/;0090/.99.9C.././.-.;..;/9///.-.-.//////.9//;/;/////
@M03495:530:000000000-LYBTV:1:2108:20955:3092 1:N:0:GCCCAGTG+AATTGCGG
GTCAGCATGTGAGCTTTGGTCCAGCCTGAGTCCCTGGTTTATCAACGGCAAAATATAGATCGGAAGAGCACACGTCTGAACTTCAGTCACGCCAAGTGATCTCGTATGCCGTCTTCTGCTTGAAAAAAAAAAACCTTTACATTTTTATTATATTAAAGTCAGTATTACTTTTTATATCATTACAAATGGTAATTATATTGCAGTATGTGTTTCCCATATGCACCCCATTTTACTTCAATCACATCTTGAAT
+
AAAAABFFFFBBGGFCDGGFGGBFB0B00BFGHHHHHFHGFH2F20BEEA/FGBGGGFHHHHE/B/BGHFGFHGH/>/DGHH1DFGHFE1EAE//FGGDG2BDE?EH0E>EEGFGHDH1BGGBGGEB//@C////0111111=1=1FD<=111<1111<1>0=<D0=00=0=0<00=000=0000:;000:00;000000;000000;00//00000/;0000/.-./0000;00000009//;//;/9//
@M03495:530:000000000-LYBTV:1:2108:19494:3093 1:N:0:GCCCAGTG+AATTGCGG
GTCAGCATGTGAGCTTTGGAATTAGTAAATTCGTTGACGACAGAAGGAGCAAGATAACGACCACAGGGAGGGTGGTTTATCAACGGCAAAATATAGATCGGAAGAGCACACGTCTGAACTCCAGTCACGCCCAGTGATCTCGTATGCCGTCTTCTGCTTGAAAAAAAAAAAAATAAACAGTAAAGAGATATCACCTGTGCATATTCATCATTAAATCTGTGTAAGCCTTCGTCGACATCATTGTATTCATT
+
BBBBCFFFFFFFGGGGGGGGGGHHHHHHHHHHGHHHHHGGGGGHHHHHHHHHHHHHHHGGGGGHHHHGGGGGFFGGGHHHHHFHGGGGGHHHHHHHHHHHGGGGHHGHHHHGHGHGHHHHHHHHHHHHGHGGGHGGHHBGHHGGHHHHGGGHGHHHHHHHHHHHHGGGGE9--.0110</11111://111111:0/1011111111111<111<111111111100000./.---9900111:1111111
@M03495:530:000000000-LYBTV:1:2108:12555:3094 1:N:0:GCCCAGTG+AATTGCGG
GTCAGCATGTGAGCTTTGGAGTGAAATCTCTTGTCTTAAGGAATAAAGGAAAAAGATTCCGTCGGAGGCTCGGTGCTCTACAGGTTCAACCTTTGTACTCTATTATTGCCTCACATTCCATCTCTTGTGAAAATATATTTGATTGGCTTTTCTGCAGGTTGTTTGCCAGGACTTTCCAAGACCTCCACTAGAAAACACAATAAACTTTTTGGAAGCTGGACAACTATCTTCATTTTTCAGAAACAGTGAAC
+
CCCCCFFFFFFFGGGGGGGGGGHHHGHHHHHHHHHHHHHHHGHHHHEHHGHHHHGGHHIHHHHFGGGGGHHGGGEGHHHHHHGGHHHHHHHHHHHHHHHHHHHHHHHHHHHHHHHHHHHHEHHHHHHHHHGGHHHHHHGFHEHHFHEHFHGHHHHHHHHHHGHHEHHHHEGHHHHGHHFGFFFHHHHHHHGHFHHHHHEEGDFHHHHHHHGGHGHHHHBGHFHHHHHHFHGGGGGGGGGFFCFBFFFFFG9
@M03495:530:000000000-LYBTV:1:2108:10463:3113 1:N:0:GCCCAGTG+AATTGCGG
GTCAGCATGTGAGCTTTGGAGTGAAATCTCTTGTCTTAAGGAATAAAGGAAAAAGATTCCGTCGGAGGCTCGGTGCTCTACAGGTTCAACCTTTGTACTCTATTATTGCCTCACATTCCATCTCTTGTGAAAATATATTTGATTGGCTTTTCTGCAGGTTGTTTGCCAGGACTTTCCAAGACCTCCACTAGAAAACACAATAAACTTTTTGGAAGCTGGACAACTATCTTCATTTTTCAGAAACAGTGAAC
+
AAAABFFBFDFFFGGGFGBGG4BFFFHFHHFHHFHH5GAGFFFFFHGH3GGGH2AEFGHFFAFEGCEGCEHG0?E0FFBBGH3GGFFBFBEGFEGBF4FGBGGHHHHHFHHHHAFHHFGHFHHFDHHGHFHHFGFFHHGGHGHGGAGFHHHFFB1DHGGFGDHHCGHHBC?FHHGGDG11<0CFF.GFGGHH11G>F<.CHFBGGF00DHGGHHHEFFF.;CGGFHFGFCF0F0000;FFFB/9CFFEBCC
@M03495:530:000000000-LYBTV:1:2108:14674:3137 1:N:0:GCCCAGTG+AATTGCGG
GTCAGCATGTGAGCTTTGGAGTGAAATCTCTTGTCTTAAGGAATAAAGGAAAAAGATTCCGTCGGAGGCTCGGTGCTCTACAGGTTCAACCTTTGTACTCTATTATTGCCTCACATTCCATCTCTTGTGAAAATATATTTGATTGGCTTTTCTGCAGGTTGTTTGCCAGGACTTTCCAAGACCTCCACTAGAAAACACAATAAACTTTTTGGAAGCTGGACAACTATCTTCATTTTTCAGAAACAGTGAAC
+
CCCCCFFFFFFFGGGGGGGGGGHHHHHHGHHHHHHHHHHHHFHHHHHHHFHHHHGGHHHHHBGGGGGGGHHGGGGGHHHHGHEFGHHHHGHHHHHDHHHHHHHHHHHHHHHHHHHHHHHHHHHHHHHGHBHHBGHHHEFHHHGHHGFHGGHHHFFDGHHHHEHHHHHHFHECHHFGFH1?0=GHHEGHHHHFGFFCGHGEH=G0GHHHHHGG00CAHHFFCHHEFCCHHH9BFFGGGGGGE0FFFGGFFF0
@M03495:530:000000000-LYBTV:1:2108:18787:3154 1:N:0:GCCCAGTG+AATTGCGG
GTCAGCATGTGAGCTTTGGAATTAGTAAATTCGTTGACGACAGAAGGAGCAAGATAACGACCACAGGGAGGGTGGTTTATCAACGGCAAAATATAGATCGGAAGAGCACACGTCTGAACTCCAGTCACGCCCAGTGATCTCGTATGCCGTCTTCTGCTTGAAAAAAAAAAAAAATAAATCAAGCATACATCTTGATTGTAACTGTTCATATTATGTCTTCATGACCTACAGGAGTCATATCATATTACTAT
+
ACBCCFFFFFFFGGGGGGGGGGHHHHHHGHHHFHHHGHGFGGGHHHHHHHHHHHHHHHGFGGGGHHHGGGGG>FEEGHHHHHHFEGGGGHHHHGHHHHHHGEGGHHHHHHHGFHHGHHHHHHGHHHHHGHGGGHHHHF1FFHGGHHHGGEFHGHGGFHHHHFGHGGGCCC---:.:0;000;00///////////9////////////////9//////://///999////.../////////////://
@M03495:530:000000000-LYBTV:1:2108:19318:3213 1:N:0:GCCCAGTG+AATTGCGG
GTCAGCATGTGAGCTTTGGCGACAGAAGGAGCAAGATAACGACCACAGGGAGGGTGGTTTATCAACGGCAAAATATAGATCGGAAGAGCACACGTCTGAACTCCAGTCACGCCCAGTGATCTCGTATGCCGTCTTCTGCTTGAAAAAAAAAAACAAAGAAAGACATCTGACGAGTCGTCCATCACTATTGATGGCATGTAGCCAGACACAGGCTGTTCAAGTTTGCGTGAATGTGCGTGTTGTCGTTGTGT
+
CCCCCFFFFFFFGGGGGGGGGGGGGGHHGHHHHHHHHHHHGGGGGHHHHGFFGGEFGGGHHHHHHHGGGGGHGHHHHHHHHHEEGGFHHHHHHGGGHGHHHHHHHHHHHHGHGGGGFGFGDGHGGFHHGHGFGGGHHGHHHHFHFHHG?E-:;:...//./0/:/090;0;A.-;/-;...;000000;:0;09//0.9009;0...///......0000000;09-99.;:0000.:....;;.../::9
@M03495:530:000000000-LYBTV:1:2108:22291:3279 1:N:0:GCCCAGTG+AATTGCGG
GTCAGCATGTGAGCTTTGGAGTGAAATCTCTTGTCTTAAGGAATAAAGGAAAAAGATTCCGTCGGAGGCTCGGTGCTCTACAGGTTCAACCTTTGTACTCTATTATTGCCTCACATTCCATCTCTTGTGAAAATATATTTGATTGGCTTTTCTGCAGGTTGTTTGCCAGGACTTTCCAAGACCTCCACTAGAAAACACAATAAACTTTTTGGAAGCTGGACAACTATCTTCATTTTTCAGAAACAGTGAAA
+
BBCCCFFFFFFFGGGGGGGGGGBDDDGHHHHHHHHHHHGHHHHHHHHHHGHHHHGGHIHHHHHGGGGGGHHGGGGGHHHHHHHGHHHHGHHHHHHHHHHHHHHHHHHHHHHHHHHHHHHHHHHHHHHHHHHHHFHHHGHHHGHHHGHFFHHHHGEHHHGHHGFHHHHHHHHHHHHHHHDD0GHGHHHHHHGBGHFHFFEEGDGFHHHHHHGGHFHHHHGGHHHGHHHHHHFGGFFGGGGGGBBBFFCBFF0
@M03495:530:000000000-LYBTV:1:2108:17668:3327 1:N:0:GCCCAGTG+AATTGCGG
GTCAGCATGTGAGCTTTGGAGTGAAATCTCTTGTCTTAAGGAATAAAGGAAAAAGATTCCGTCGGAGGCTCGGTGCTCTACAGGTTCAACCTTTGTACTCTATTATTGCCTCACATTCCATCTCTTGTGAAAATATATTTGATTGGCTTTTCTGCAGGTTGTTTGCCAGGACTCGTCGTCCTTGAAGAAGATGGTGCGGACGCCATCGGCCTCACTCATGAGCAGATTGCTCCAGCCATCATGCCGTTCAA
+
CCCBBFFFFFFFGGGGGGGGGGHHHHHHHHHHHHHHHHGHHHHHHHHHGHHHHHGGHIIHHIHGGGGGGHHGGGGGHHHHGHGGGGHHHHHHHHHHHHHHHHHHHHHHHHHHHHHHHHHHHHHHHHHHHFGHHHGHHHHHHFHHHEHHHGHHHHHGHHHHHGHHGGGFGEGHHHFHGGEGGGHHGHGHHHHHHHHHHGGGGCFGGGHGFGADGGGGGGGGGGGGGFFFGGGGGGFFGFFFFFFEFFFFFFF
@M03495:530:000000000-LYBTV:1:2108:16410:3338 1:N:0:GCCCAGTG+AATTGCGG
GTCAGCATGTGAGCTTTGGAGTGAAATCTCTTGTCTTAAGGAATAAAGGAAAAAGATTCCGTCGGAGGCTCGGTGCTCTACAGGTTCAACCTTTGTACTCTATTATTGCCTCACATTCCATCTCTTGTGAAAATATATTTGATTGGCTTTTCTGCAGGTTGTTTGCCAGGAGCAGGTCGTGATTGCTGGAGCAGGTATGATATAATTCTAGGATTTGACAGATGAATAATTTACATATATATCTAACTTTG
+
AABCCFFFFFFFGGGGGGGGGGHHGGGHHHHHHHHHGHHHHHHHHHHHHHHHHHGGHHHHGGGGGGGGGGHGGEFGHHHHHHGFHGHHGBGHHHHHHHHHHHHHGHHHFHHHHHHHHHHHHHHHHHHHHHHHHGHHHHHHHGHHHHGHHHHHHHEBGFFHHGHHHGHGHGHGHHHHHHCCEGFHHHHGHHHHHGE<DGFGGDGGDFHHHHFB0GFFCHHFHFHHHGGG:CCGGH0FGFFFGGFGGGGGGG0
@M03495:530:000000000-LYBTV:1:2108:17363:3392 1:N:0:GCCCAGTG+AATTGCGG
GTCAGCATGTGAGCTTTGGAGTGAAATCTCTTGTCTTAAGGAATAAAGGAAAAAGATTCCGTCGGAGGCTCGGTGCTCTACAGGTTCAACCTTTGTACTCTATTATTGCCTCACATTCCATCTCTTGTGAAAATATATTTGATTGGCTTTTCTGCAGGTTGTTTGCCAGGACTTTCCAAGACCTCCACTAGAAAACACAATAAACTTTTTGGAAGCTGGACAACTATCTTCATTTTTCAGAAACAGTGAAC
+
ABBBBFFFB5FFGGFGGGFGGGCHHHHHHHHHHHHHGGCHHHHHHHHHHGFHHGGFHHHHFGHGGGGGGHHGGEGGHHHHHHFG3FGHHFHHH3FFGHHHHGHHHHHFGHHHHHHHHHHHFHHHHFHHF?FBGGHHHHHHHHHHHAGHHHHHHHGHGHHHHFHHHHHHHHHHHHFGFG?DFGGHHHGHHHHGHHHBFGHFGFHFHGHHHHGGHGHHHHHHHHHGHFCCCGGGGGFFFGGGE0BFFFFFFF9
@M03495:530:000000000-LYBTV:1:2108:20182:3417 1:N:0:GCCCAGTG+AATTGCGG
GTCAGCATGTGAGCTTTGGAGTGAAATCTCTTGTCTTAAGGAATAAAGGAAAAAGATTCCGTCGGAGGCTCGGTGCTCTACAGGTTCAACCTTTGTACTCTATTATTGCCTCACATTCCATCTCTTGTGAAAATATATTTGATTGGCTTTTCTGCAGGTTGTTTGCCAGGACTTTCCAAGACCTCCACTAGAAAACACAATAAACTTTTTGGAAGCTGGACAACTATCTTCATTTTTCAGAAACAGTGAAC
+
BBBBBFFFFFFFGGGGGGFGGGHHHHHHHHHHHHHHHHHHHHFHHHHHHHHGHGGGHHHHHFGGCGGGGHHGGGGGHHGHHHGFGGHHHHHHHHHHFHHHHHHHGHHHHHHHGHHHHHGHHHHHHHHHHFHHFHHHHHHHHHHHDGHHHHHHHGHHHHFHHGHHHHHHHGHHHHHGGH1?GGHFHHGHHHHHEFFGHFECGFFHFHFHHHGGFE/CGHB.GHHHHHGGHGFGGFGGGGGEF;FBFGBFGG0
@M03495:530:000000000-LYBTV:1:2108:12894:3439 1:N:0:GCCCAGTG+AATTGCGG
GTCAGCATGTGAGCTTTGGAATTAGTAAATTCGTTGACGACAGAAGGAGCAAGATAACGACCACAGGGAGGGTGGTTTATCAACGGCAAAATATAGATCGGAAGAGCACACGTCTGAACTCCAGTCACGCCCAGTGATCTCGTATGCCGTCTTCTGCTTGAAAAAAAAAAAGCATAAACAAACATAAATGGGACACTCCGTATGACTATACGATCACGAGCTAGCTGTGTACGAGAGTGCACAAGGGGCTG
+
CCCBAFFFFFFFGGGGGGGGGGHHHHHHHHHHGHHHHHGGGGGHHHHHHHHHHHHHHHGGGGGHHHFGGGGGEEFEGHHHHHFGGGGGGHHHHHHHHHHHGGGGGHHHHHHGGHHGHHFHHHGHHHGHFHGGGHGHHF1FGHFFHHHHGAAGFHHHHHHGHEFHFGC@@:-..:0;0000....0000000./:..0//.;:./900;000.....;9.--.000090900::.9.-;;BB00/...---.
@M03495:530:000000000-LYBTV:1:2108:10234:3445 1:N:0:GCCCAGTG+AATTGCGG
GTCAGCATGTGAGCTTTGGTTTATCAACGGCAAAATATAGATCGGAAGAGCACACGTCTGAACTCCAGTCACGCCCAGTGATCTCGTATGCCGTCTTCTGCTTGAAAAAAAAAAAAAAAACACACGCAAATCTCCGACATCTTAGTTACGATGTCGATGAATCACGCAACAAATATGAATACATACATGAATCATCAGACAGATCGTCCTCGGCTAGCGACATATTCGTACTTCGTTATGCTCAGCAATCT
+
CCCCCFFFFFFFGGGGGGGGGGHHHHHHGGGGGGHHHHHHHHHHGGGGHHHHHHHGHHHGHHHHHHHHHHHHGHGGGHGHGG4FGGFFBGGHGFGFGHHHHHHHFGHHHGCECD?/>/<-.>0.C-<---00==0.-:-.:0000;;00.:..:0..9000=090..---;..000900000000000000000000000///00./9..;..:...0---:.:0:0///:.:9./:..00000/00/000
@M03495:530:000000000-LYBTV:1:2108:21086:3445 1:N:0:GCCCAGTG+AATTGCGG
GTCAGCATGTGAGCTTTGGAATTAGTAAATTCGTTGACGACAGAAGGAGCAAGATAACGACCACAGGGAGGGTGGTTTATCAACGGCAAAATATAGATCGGAAGAGCACACGTCTGAACTCCAGTCACGCCCAGTGATCTCGTATGCCGTCTTCTGCTTGAAAAAAAAAAAAAAGTAAGTGAGAGACGCTTGATTTAGCATTTCCGTACGAAAATTTAAATGATCTACATGCGGAGAGCCCGCAGACCACG
+
AABBBFFFFFFFGGGGGGGGGGHHHHHHHHHHGHFHHGGFGGGHHHHGHHHGHGHHHHGFGGEHGHHGFGGG>FGEFHHHGH4GEFGGEHHHHHGHHHGHGGGGHHGHHHHGHHGGHHHHHHHGFHHHGHGFGG?GG11?FFFEHHGHGCCHGHHHHHHFFHGHGGFC:---;-.000900090/.;.-9.../////////9//./.:-...-;//://////:///////.-:--9...-----.::..
@M03495:530:000000000-LYBTV:1:2108:13904:3447 1:N:0:GCCCAGTG+AATTGCGG
GTCAGCATGTGAGCTTTGGAATTAGTAAATTCGTTGAAGACAGAAGGAGCAAGATAACGACCAAGGGAGGGTGGTTTATCAACGGCAAAATATAGATCGGAAGAGCACACGTCTGAACTCCAGTCACGCCCAGTGATCTCGTATGCCGTCTTCTGCTTGAAAAAAAAAAATAAAATCAACACTACTATGCACCGCTCACGTACAATTATCATTGTTATGATTAATGCGCTCTCACAATACATGCCTTAGCA
+
A3AABFFFFFFFGGGGGGGGGFHHGHHFEGHHGHHHHGHHHHHFFHHGGHFHHHGHFGFGGEEGHGGHGGEEEEGGHHHHHF31EEGEHFHGFHHGFGHGEEFHFGHFFGEBFGGFHCDGHHHGHHGGHGGGHCCG22DGCGDCFHHGGF0FHHFFHGHCFFFGGGCG-;.000909009:.0//0000099/----;0.....////;///////////////9//..-../////////////9/////
@M03495:530:000000000-LYBTV:1:2108:14017:3454 1:N:0:GCCCAGTG+AATTGCGG
GTCAGCATGTGAGCTTTGGAGGGCAAGAAGTGGTTGTGACTGGTTTATCAACGGCAAAATATAGATCGGAAGAGCACACGTCTGAACTCCAGTCACGCCCAGTGATCTCGTATGCCGTCTTCTGCTTGAAAAAAAAAAAATAAACAACATAGTAGCCCTTCAGTTTGCTCTGCCACACCCGCCCATTCTGGTATCATGTTTCTAGAGTGCTGATGTCGACGCATCAGGTGAACAGGCGCCAGCGACTAGAT
+
CBCCCFFFFFFFGGGGGGGGGGGGGGGHHHGHHHGGEGHHHHHHHHHHHHHHGGGGGHHHHHHHHHHHGGGGHHHHHHHGHHFFHHHHHHHHGFHHGHGGGHGHHFFHHHGGHGHHGFGHGHHHHHHHGHHHHGGGC/>>0>1110.<.<0000000////00000;0:0C0000:....-9--.:00000000;0000000000;0900;000090..----.-0000;0009/.:---.-.-----000
@M03495:530:000000000-LYBTV:1:2108:16913:3468 1:N:0:GCCCAGTG+AATTGCGG
GTCAGCATGTGAGCTTTGGAGTGAAATCTCTTGTCTTAAGGAATAAAGGAAAAAGATTCCGTCGGAGGCTCGGTGCTCTACAGGTTCAACCTTTGTACTCTATTATTGCCTCACATTCCATCTCTTGTGAAAATATATTTGATTGGCTTTTCTGCAGGTTGTTTGCCAGGACTTTCCAGGACCTCCACTAGAAAACACAATAAACTTTTTGGACGCTGGACAACTATCTTCATTTTTCAGATACAGTGAAA
+
AAAAAFFFFFBFGCGGGGFC1AAFHGFFGH3FFGHHHHHFCHFGHHGHFF0FGFGGHBGHEA0AAEGECHFE/>EEHDGFHF10BBGGHFFHHHFHFDGHHFFHHEFGFHHHGFEEFBGFF>FGGBDGHHGDBFHHHEGHHFFHFFBFFGF2DBFFGFHFC?/GFFHHGA/FGCFD?<10?FCFF.<0DC11<=G0CHACG0D0<=DFDD--//:-C?-.CFFEB/C0FBBFFF0CFGFFB0;FF;00;F0
@M03495:530:000000000-LYBTV:1:2108:11953:3516 1:N:0:GCCCAGTG+AATTGCGG
GTCAGCATGTGAGCTTTGGAGTGAAATCTCTTGTCTTAAGGAATAAAGGAAAAAGATTCCGTCGGAGGCTCGGTGCTCTACAGGTTCAACCTTTGTACTCTATTATTGCCTCACATTCCATCTCTTGTGAAAATATATTTGATTGGCTTTTCTGCAGGTTGTTTGCCAGGACTTTCCAAGACCTCCACTAGAAAACACAATAAACTTTTTGGAAGCTGGACAACTATCTTCATTTTTCAGAAACAGTGAAC
+
A?AABFFFFDFFGGGGGGGGCBGFHBGHGHHHHHHHHHHGFGGHEGFGHGHHHFFGHHHGHFHGGCGCEGGGGFFCFHGGHHGGHHHFGHHHGHHEGHFHHHHHHHHEDGHHHHHFHGEEDHHHHGHGHHGFHGHFHHEHHHFHHAGHHHEHHFGFHHHHFAHHHHGHHEHHHHHHGH1?0FHHHHHFGHEB=FFHECCEDD00<DHHFHGCHBGAGHHCCF;CGG:CHCB0CFGGGGGGG0/FFFFFG90
@M03495:530:000000000-LYBTV:1:2108:11299:3532 1:N:0:GCCCAGTG+AATTGCGG
GTCAGCATGTGAGCTTTGGAAGTTGACGACAGAAGGAGCAAGATAACGACCACAGGGAGGGTGGTTTATCAACGGCAAAATATAGATCGGAAGAGCACACGTCTGAACTCCAGTCACGCCCAGTGATCTCGTATGCCGTCTTCTGCTTGAAAAAAAAAAATGAGCAATAATTTAACACTACTGTACAGTCCAATGGATATGGCGATATGAAGAGCACATGTCTTAAATCCAGTCAACATGCATGATAACGT
+
BABBBFFFFFFFGGGGGGGFFGFGGHHGAEGGHHHHHHFHHHHHHHHGGGGGEHHHGGEGGBFFGGHHHHHHGGGEGCHFGFEBDFFFHGGGGHHHHHHFGGHFFGHHHHHHHHHGHGHGCGH@FF22@@FFFHHGF@//FFHHGHHHGHFFGHG?C@--.00;00;0F0BB;0000/9B/0;90;0;;000;0;/000C00.--:.-;////..9AB;/:://9//;//9BF////////://;:///:.
@M03495:530:000000000-LYBTV:1:2108:16204:3588 1:N:0:GCCCAGTG+AATTGCGG
GTCAGCATGTGAGCTTTGGAGTGAAATCTCTTGTCTTAAGGAATAAAGGAAAAAGATTCCGTCGGAGGCTCGGTGCTCTACAGGTTCAACCTTTGTACTCTATTATTGCCTCACATTCCATCTCTTGTGAAAATATATTTGATTGGCTTTTCTGCAGGTTGTTTGCCAGGACTTTCCAAGACCTCCACTAGAAAACACAATAAACTTTTTGGAAGCTGGACAACTATCTTCATTTTTCAGAAACAGTGAAC
+
CACCCFFFFFFFGGGGGGGGGGHHHHHHHHHHHHHHHHHHHHHHHHHHHHHHHHGGHHIHGFGGGGGGGHHGGGGGHHHHHHGHHHHHHHHHHHHHHHHHHHHHHHHHHHHHHHHHHHHHHHHHHHHHHHFHHHHHHHHHHGHHHHGHHHHHHHGFHHHHHGHHGHHHGHHHHHHHHHFGHHHHHHHHHGHFGHHHHHHAGHHHHHHHHHGGFHFEGGGGHFFGHFGHHHGGGGGGGGGF0BFGGGBFGGB
@M03495:530:000000000-LYBTV:1:2108:17484:3594 1:N:0:GCCCAGTG+AATTGCGG
GTCAGCATGTGAGCTTTGGAGTGAAATCTCTTGTCTTAAGGAATAAAGGAAAAAGATTCCGTCGGAGGCTCGGTGCTCTACAGGTTCAACCTTTGTACTCTATTATTGCCTCACATTCCATCTCTTGTGAAAATATATTTGATTGGCTTTTCTGCAGGTTGTTTGCCAGGACTTTCCAAGACCTCCACTAGAAAACACAATAAACTTTTTGGAAGCTGGACAACTATCTTCATTTTTCAGAAACAGTGAAC
+
AAAAAFFFFFFFGGGGGGGGGGFA3DFFGHHHHHHFFHHFGFHHGGHHHHHH0GGGHHHHHHHGCEGEGHHGGGGCHHHHHH10GHHHHHHHHHHHGHHHHHHHGHHFHHHHHHHGHHBDGHHHHHHHHHHGHG1GGHGFHFGHGAGHHFGHHGGHFHHHFCFFHHHHHHHHHHGGFG1?0CGHHHGGFHFFFGBHGFE.DG0BGH0DDGG-FCGAHHGAGFGHHG<CG:BFFF09FGGFF0CFBFGGBF0
@M03495:530:000000000-LYBTV:1:2108:12514:3594 1:N:0:GCCCAGTG+AATTGCGG
GTCAGCATGTGAGCTTTGGTTTATCAACGGCAAAATATAGATCGGAAGAGCACACGTCTGAACTCCAGTCACGCCCAGTGATCTCGTATGCCGTCTTCTGCTTGAAAAAAAAAAAAACTATACAAAACAAAAAGCGCACTGTTATTCAGCTACTAAACATAATAATACATCTAACATCACTCAAATTGGAACTAAATGCTCACACACTCGTTCTCAACTACAAACAAGTTATCATTAGTTTCGTACTCCAT
+
CCCCBFFFFFFFGGGGGGGGGGHHHHHHGGGGGHHHHHHHHHHHGGGGHHHHHHHGHHHGHHHHHGHHHHHHGHGGGHFHHH4BFGFGHHHHGGGHGHHHHHHHHG3GHGGG/C/>//1111111?00//?0>.0.---</==000000<000000000000000;:00<:<0000:09000/0000000000;900009;0000..//.:...:0;/000009.../00000000:09000../9.0000
@M03495:530:000000000-LYBTV:1:2108:9713:3604 1:N:0:GCCCAGTG+AATTGCGG
GTCAGCATGTGAGCTTTGGTCCAGCCTGAGTCCTGGTTTATCAACGGCAAAATATAGATCGGAAGAGCACACGTCTGAACTCCAGTCACGCCCAGTGATCTCGTATGCCGTCTTCTGCTTGAAAAAAAAAACGACTTTTTATATTTATGATGTTAGTGCCCTTATGACTTCCTGTACTATTAATAATAGACACTATTTGGCACTTATGTAGGGAAAACCGAATACAGTGTATACTCTTATACAGTTCTTTT
+
AABBBFFFFFFFGGGGGGG4FGGFHFHHFHDGHHFFFGHHGGDFFEF?2EAGHFHHHGFFHGGFFHGGHHHGGHHE1FEGHH33FBGGHFGGGGHHHHHHFHH1EEE4BEEEGGH4FGHHFHHFFFDC//>///>//1??.>111111=1<111111>11////=0=000=000=0000:0<00;;GGGB0:/0/;00;0/00//0000090./..//.---..00000;000/:///9;///////////
@M03495:530:000000000-LYBTV:1:2108:18948:3626 1:N:0:GCCCAGTG+AATTGCGA
GTCAGCATGTGAGCTTTGGAGTGAAATCTCTTGTCTTAAGGAATAAAGGAAAAAGATTCCGTCGGAGGCTCGGTGCTCTACAGGTTCAACCTTTGTACTCTATTATTGCCTCACATTCCATCTCTTGTGAAAATATATTTGATTGGCTTTTCTGCAGGTTGTTTGCCAGGACTTTCCAAGACCTCCACTAGAAAACACAATAAACTTTTTGGAAGCTGGACAACTATCTTCATTTTTCAGAAACAGTGAAC
+
BAABCFFFFFFFGGGGGGGGGGFHHHHHHHHHHFHHHHHHHGHHHHFFHHGHHGGGHHHHHFH?GGGEGFHGGGGGHHHHHHGHHHHHGHHHHHHHHHHHHHHHHHHGHHHHHHHHHHHEHGHHHGHHHFHHHGHHHHHHHEHHGGHHHHHHHFHHHHHHHGHHGHGHHHHHFHHHHF<<GHHHHHHHHEHFGHHGHHHGGDFGHFFHHHGC/;FEFHCCGFHHHHFHHHGGGGGGGGFFFFFGFB;BFGB
@M03495:530:000000000-LYBTV:1:2108:20542:3636 1:N:0:GCCCAGTG+AATTGCGG
GTCAGCATGTGAGCTTTGGAATTAGTAAATTCGTTGACGACAGAAGGAGCAAGATAACGACCACAGGGAGGCTGGTTTATCAACGGCAAAATATAGATCGGAAGAGCACACGTCTGAACTCCAGTCACGCCCAGTGATCTCGTATGCCGTCTTCTGCTTGAAAAAAAAAAACCACAAGGAACATATGTATCAATGTGATACGCAACGTCAGTATACAGATAAGTCCTCTATCTAGTGAGTATCTCCTACTG
+
AABCBFFFFFFFGGGGGGGGGGHHHHHHFHHHGHHHHHGFGGGHHHHHHHHGHHHHHHGGGGGGHHHGGGGGHHGHHHHHHHDHGGEEGHHHHHHHHHGHGGGGHHGHHHHGGFHFHHHHHHHHHHGHGHGGGH<GH@2FHGFDHHHHGACHGHHHHHHHHHHHF?AC-::........././009;000;090009;;00...-9-::..//://;/////////:/;////////://://////9///
@M03495:530:000000000-LYBTV:1:2108:19091:3650 1:N:0:GCCCAGTG+AATTGCGG
GTCAGCATGTGAGCTTTGGAGGGCAAGAAGGGGTGGTTTATCAACGGCAAAATATAGATCGGAAGAGCACACGTCTGAACTCCAGTCACGCCCAGTGATCTCGTATGCCGTCTTCTGCTTGAAAAAAAAAAAAAAAATACAAACGACAGACACGACTCTTATTAGTTGTCATGAGTATCAGTGAATATTCACAAGAAAACGAGTAGAGAGTTAAGACATTAACAGTATGGCGTTGGCATACTAACTAGGCA
+
CBBCCFFFFFFFGGGGGGGGGGGGGGGHHHHGGEEGEGHHHHHHHGGGGGHHHHHHHHHHHGGGGHHHHHHGGHHHGHHHHHHHHHHHHGHGGGHGHHHFHHHGGHHGHGGGHGHHHHHHHHFHHHGGDC-------.00000...---/.//.;-..:;000:;;00;00000000000:0000000;00000:////:-9...;:0:.00:0000/00000:000;0/.9.--.0000000:0000//0
@M03495:530:000000000-LYBTV:1:2108:15694:3673 1:N:0:GCCCAGTG+AATTGCGG
GTCAGCATGTGAGCTTTGGAGTGAAATCTCTTGTCTTAAGGAATAAAGGAAAAAGATTCCGTCGGAGGCTCGGTGCTCTACAGGTTCAACCTTTGTACTCTATTATTGCCTCACATTCCATCTCTTGTGAAAATATATTTGATTGGCTTTTCTGCAGGTTGTTTGCCAGGATTCCAAGACCTCCACTAGAAAACACAATAAACTTTTTGGAAGCTGGACAACTATCTTCATTTTTCAGAAACAGTGAACAA
+
BAABAFFFFFBDGGGGGGCGGGFHHHHHHHHHHHHHHHGHHFFGFHHHHHGHHHGGHGHHHGHGGGGCEEHGGGGGFHHHHHFHHHGHHHGHHHGEHHHHGHHHHHBGHHHHHGFFHFFFHHHHHHFHHHHHHHHFHHHGHGHHHFHHHHEHHHHHGGHHHGHHHBHHFGGHHH1GGHHHHFHHHHHHHHFHHHHFHEGFHGGFEFHHGGCGFAGHHEHFHHHHBHCHFHFGGGEBGFFCGGFGBGFFGGG
@M03495:530:000000000-LYBTV:1:2108:12485:3674 1:N:0:GCCCAGTG+AATTGCGG
GTCAGCATGTGAGCTTTGGAATTAGTAAATTCGTTGACGACAGAAGGAGCAAGATAACGACCACAGGGAGGGTGGTTTATCAACGGCAAAATATAGATCGGAAGAGCACACGTCTGAACTCCAGTCACGCCCAGTGATCTCGTATGCCGTCTTCTGCTTGAAAAAAAAAAAAAAAAAAAGTTACAACAATAGATATAATAGATTGCATAACTATCATATAAATACTAATCAGATAGTAGTAATAAGTCTAA
+
CDDCDFFFFFFFGGGGGGGGGGHHHHHHHHHHGHHHHHGGGGGHHHHHHHHHHHHHHHGGGGGHHHHGGGGGEFGFGHHHHHHHGGGGGHHHHHHHHHHHGGGGHHHHHHHGHHHGHHHGHHHHHHHHGHGGGHHHHFDHHHGGHHHHGGGHGHHHHHHHHHHHHGEGG@;:-------.0000000.;000000000900090;000:009009000:00000090090000000000000000000000
@M03495:530:000000000-LYBTV:1:2108:15897:3680 1:N:0:GCCCAGTG+AATTGCGG
GTCAGCATGTGAGCTTTGGATCACCTGGTTTATCAACGGCAAAATATAGATCGGAAGAGCACACGTCTGAACTCCAGTCACGCCCAGTGATCTCGTATGCCGTCTTCTGCTTGAAAAAAAAAAAATATCGCCTCCTACAGAGCAGTAGTATCTCGCATCATTTAAATCACGCTGTGATAACACCTTTGCACATTTATCCATTTCACTACTTAAGTTATCAACCAGCGACATCTACTACACACATTCGTCCA
+
BABBCFFFFFFFGGGGGGGGGGHHHHHHGHHHHHHHHGGGGGHHHHHHHHHHHGGGGHHHHGHHGGGHGHHHHHHHGFGHHGHFGEHHHHGEGHHGGHHHHGFGHGHHHHHHGHHHFHGGC@F/<0111//?/..0<1>110010=1110=00=..-<-00000000000...../0000:;0./0;00000;;;0;B0BF00;09009000000;000009....-;--.0909B000/0;.09;0/9..
@M03495:530:000000000-LYBTV:1:2108:10205:3696 1:N:0:GCCCAGTG+AATTGCGG
GTCAGCATGTGAGCTTTGGAGTGAAATCTCTTGTCTTAAGGAATAAAGGAAAAAGATTCCGTCGGAGGCTCGGTGCTCTACAGGTTCAACCTTTGTACTCTATTATTGCCTCACATTCCATCTCTTGTGAAAATATATTTGATTGGCTTTTCTGCAGGTTGTTTGCCAGGACTTTCCAAGACCTCCACTAGAAAACACAATAAACTTTTTGGAAGCTGGACAACTATCTTCATTTTTCAGAAACAGTGAAC
+
BAABCFFFFFFFGGGGGGGGGGHHHHHHHHHHHHHHHHHHFHHHHHHHHHHHFHGGHHHHGHHGGGGGGHHGGFGGHHHHHHGHHHHHHHHHHHHHHHHHHHHHHHHHHHHHHHHHHHHHHHHHHHHHHHHHHHHHHHHHHHHHHHEHHHHHHHGHGHHHHGHHHHHHEGHHHGHHHHDGFHHHHHHHHHGFFGBGGHGEHH0GHHHHHHGDHHFHHHGGHHHHHEGGFHGGGGGFGGGEFFFGGGGB0C0
@M03495:530:000000000-LYBTV:1:2108:17745:3709 1:N:0:GCCCAGTG+AATTGCGG
GTCAGCATGTGAGCTTTGGAGTGAAATCTCTTGTCTTAAGGAATAAAGGAAAAAGATTCCGTCGGAGGCTCGGTGCTCTACAGGTTCAACCTTTGTACTCTATTATTGCCTCACATTCCATCTCTTGTGAAAATATATTTGATTGGCTTTTCTGCAGGTTGTTTGCCAGGACTTTCCAAGACCTCCACTAGAAAACACAATAAACTTTTTGGAAGCTGGACAACTATCTTCATTTTTCAGAAACAGTGAAC
+
CCCCBFFFFFFFGGGGGGGGGGHHHHHHHHHHHHHHHHHHHHHHHHHHHHHHGHGGHHIGHHHGGGGGGHHGCFGGHHGHHHHHHHHHHHHHHHHHHHHHHHHHHHHHHFHHGHHHHHHHHHHHHHGHHHBGGGGHHHHHHHHHEFFHHHFGHGHHHEHHHGHHGHHHFGHFHHGHHF1GHGHHHHHGHHG1F10CFHHGGHFHHHHHHHGGG0CGHHCGHHHEHFCFGHGGGGBFFGFFF0CFGGBFFG0
@M03495:530:000000000-LYBTV:1:2108:17805:3716 1:N:0:GCCCAGTG+AATTGCGG
GTCAGCATGTGAGCTTTGGAGTGAAATCTCTTGTCTTAAGGAATAAAGGAAAAAGATTCCGTCGGAGGCTCGGTGCTCTACAGGTTCAACCTTTGTACTCTATTATTGCCTCACATTCCATCTCTTGTGAAAATATATTTGATTGGCTTTTCTGCAGGTTGTTTGCCAGGACTTTCCAAGACCTCCACTAGAAAACACAATAAACTTTTTGGAAGCTGGACAACTATCTTCATTTTTCAGAAACAGTGAAC
+
@AAAABBBBFF3GGFFFGFGBGAGDHGGHCG3GGHHH3FGGFGFFH1AFGGHH0EGHHHHGGGC////AGHGCGCEF1FDGH10B@FDGBGGF11B2E2GHGFFHBG1DFGGHFHGFH2BFGF1DHHEGHD>1>GHHHHHH2GHBFGHGHH2GEGHFHGFGEHH0>FGF//FGGGHFHGFCFHFHA0<DFFB1FCBG.C.<=0=<D0<0DCGHFFECCBCC:GHHECGHB;0BFBBF/0BF0/CF/BFBF0
@M03495:530:000000000-LYBTV:1:2108:20380:3726 1:N:0:GCCCAGTG+AATTGCGG
GTCAGCATGTGAGCTTTGGAGACTGGTTTATCAACGGCAAAATATAGATCGGAAGAGCACACGTCTGAACTCCAGTCACGCCCAGTGATCTCGTATGCCGTCTTCTGCTTGAAAAAAAAAAAAGAATAAACTCCAAATCTGTCTTAAAGCTACTACTATTACACATCCAGAATACTCTAGACGTCTTGTGTGCCCCCGTTCCACCTTACTAACATCTCCATTGCGTGTGACTTATTGCCGCGTAATTATCT
+
BBBBBFFFFFFFGGGGGGGGGGEHHGGHGGHHGHHGGGFGHHHHHHGHGFGGGGGHFHHHHHGHHHGHHHHHGHHHHHGGHG@EGGEG@GGHHFFHHHHGECHGGHHHHHFEFHBGGEFG//</<01DF111111<1<1>D>1111<11<>11<000=0=0000<00/C0</;0;000:00;.../:000/.00/.-;:.;/;9..00/000//000;/9/9//.....////;/////-----../:///
@M03495:530:000000000-LYBTV:1:2108:17975:3734 1:N:0:GCCCAGTG+AATTGCGG
GTCAGCATGTGAGCTTTGGAGTGAAATCTCTTGTCTTAAGGAATAAAGGAAAAAGATTCCGTCGGAGGCTCGGTGCTCTACAGGTTCAACCTTTGTACTCTATTATTGCCTCACATTCCATCTCTTGTGAAAATATATTTGATTGGCTTTTCTGCAGGTTGTTTGCCAGGACTTTCCAAGACCTCCACTAGAAAACACACTAAACTTTTTGGAAGCTGGACAACTATCTTCATTTTTCAGAAACAGTGAAC
+
AAAA?FFFFFFFGGGGGGGGGGGFFHHHHHHHGHHHHHHHHGFHGHHHHHHHGHGGHHHGHHHGGGGGGGHGGGGGHHHHHHHGHGGHHHHHHHHHHHHHHHHFHHHHHHHHHHHHHHHGGHHHHHHHHHHHFGHHHHHHHBGHFGFHHHFGGFEGHHHHHDHGFHHHGHHHHHGGFG?FFFHHHHHEHHHHEG0GGGH.<<CFCHHHHHGFGFFHHHHEHHHFHH0CFFGGGGGFGFFGF9FFFGFFFG0
@M03495:530:000000000-LYBTV:1:2108:12104:3759 1:N:0:GCCCAGTG+AATTGCGG
GTCAGCATGTGAGCTTTGGAATTAGTAAATCGTTGACGACAGAAGGAGCAAGATAACGACCACAGGGAGGGTGGTTTATCAACGGCAAAATATAGATCGGAAGAGCACACGTCTGAACTCCAGTCACGCCCAGTGATCTCGTATGCCGTCTTCTGCTTGAAAAAAAAAAAAAACATCAGAGTCCTATACACTATACGCTCTTATAATATGTCATTCGTGCAGTAGTTAAGGGCACAACCAGAATACCGAAA
+
CBCCDFFFFFFFGGGGGGGGGGHHHHHHHHHGHHHHHGGGGGHHHHHHHHHHHHHHHGGGGGHHHHGGGGGEFGGGHHHHHHHGGGGGHHHHHHHHHHHGGGGHHHHHHHGHHHGHHHHHHHHHHHHGHGGGHGHHH1GGHGGHHHHGGGGGHHHHHHGHHHHHGGGCE<9--<.0000<000<0000000:/000.<..<0000000000:000<0/...0000000000..../<.9.../:0009.--
@M03495:530:000000000-LYBTV:1:2108:22177:3775 1:N:0:GCCCAGTG+AATTGCGG
GTCAGCATGTGAGCTTTGGTCCAGCCTGAGTCCTCTGGTTTATCAACGGCAAAATATAGATCGGAAGAGCACACGTCTGAACTCCAGTCACGCCCAGTGATCTCGTATGCCGTCTTCTGCTTGAAAAAAAAAATCCTCTCTGTTAGTTCGTATTGTCTTTCTTGTGCCCATCATAGACTTTAGCCAAACCATGCATTGTCTTCTGCAATGAATCCACTTATACCTCACACTCTTTACCTTGCTGTCTTGAA
+
AAABBFFFFFFFGGGGGGGGGGEGHGHFFBGHHHHHGHHFFHHHHHFGGGGFGGHHGGHFHHHGGGGHGHHHHHGGHHGHHCD5FGHHHFHGHGGGGHHHGDBG?F?FCE3>?EFEEHHHHHHFFD3F/>BC/0?1111011@11?1<1.<0011=1>111>>1=000/0</0<00=0000000/0:/.:.;:/0=00;0:C0;000;;0009000/090000990/.09//909;00000//////////
@M03495:530:000000000-LYBTV:1:2108:14991:3795 1:N:0:GCCCAGTG+AATTGCGG
GTCAGCATGTGAGCTTTGGATCACCTGGTTTATCAACGGCAAAATATAGATCGGAAGAGCACACGTCTGAACTCCAGTCACGCCCAGTGATCTCGTATGCCGTCTTCTTCTTGAAAAAAAAACCGCTTCATATAATATCTGCAATGACACACCATAGATAGGACGAGAAAACAACATAACTCCCCTCAGCACGGAGAATCTCGTAAATAGTCTTCTCCTTCTAAAACATATAAAAAACACTAACATTTGTA
+
AAAAABD5DFFFDFGFGGGGFGFEB4AF4A4FGHH5G22CEFHHHHGFFDADAAFF1E1BFA2FAGE2FDG3FDF33F@DFE1F/ECHFFHF4@1?1B343/1>F/4B4BGFG43?D0////?/<//??211GG11?111@1??111<?10>><<GC111>0>/---..//:..;./00/0:;.:;..//0;@-;.-.90;;9C...;90;900;////9///////.//9B//9/-.;;/////////:/
@M03495:530:000000000-LYBTV:1:2108:17031:3813 1:N:0:GCCCAGTG+AATTGCGG
GTCAGCATGTGAGCTTTGGAGTGAAATCTCTTGTCTTAAGGAATAAAGGAAAAAGATTCCGTCGGAGGCTCGGTGCTCTACAGGTTCAACCTTTGTACTCTATTATTGCCTCACATTCCATCTCTTGTGAAAATATATTTGATTGGCTTTTCTGCAGGTTGTTTGCCAGGACTTTCCAAGACCTCCACTAGAAAACACAATAAACTTTTTGGAAGCTGGACAACTATCTTCATTTTTCAGAAACAGTGAAC
+
BABBBFFFFFFBGGGGGGGGGGFHHFFHHFHHFHHHHHHGGHHGHHHEHHHGHHGGHHHGHFHCGGGGGHHGG?EGFHHHGHHHHGGGHHHHHGHHHHGHHHHHHHHHGHHGHHHGHHHHHHHHH4GHFGGHHFHFGHHHGFHHHGHHHGFHHEHHGHGHHAGFGFHHHHGHHHHHGDDBGHCCGHHHFHGEGFHFEGGEGGDGBHHHHHGGHFGAGHFHHHHHHF;CHHGGGFGGGFFFFFGGGGGGGG0
@M03495:530:000000000-LYBTV:1:2108:8813:3834 1:N:0:GCCCAGTG+AATTGCGG
GTCAGCATGTGAGCTTTGGAGTGAAATCTCTTGTCTTAAGGAATAAAGGAAAAAGATTCCGTCGGAGGCTCGGTGCTCTACAGGTTCAACCTTTGTACTCTATTATTGCCTCACATTCCATCTCTTGTGAAAATATATTTGATTGGCTTTTCTGCAGGTTGTTTGCCAGGACTTTCCAAGACCTCCACTAGAAAACACAATAAACTTTTTGGAAGCTGGACAACTATCTTCATTTTTCAGAAACAGTGAAC
+
A>AA?FFFFFFFFGGGGGGGGGHHHHHHHHHHHFHHHHHHHHHHHHHHFHFHHHGGHHHHGHHGGGGCGGHG0EEGHHHHHHHHHFFHGHHHHHHHHHHHHHHHHHGHHHHHHHHHHHHHHHHHHHHHHEHGHHHGHHGHFGFHGFHGFGHHHHHHHHHHGGHHHGHHHHHHHHFGHH1?FGHGGEHFHGFHDHHHFHEFHDDFHFHHHHGCFHF.CHHAGFFHHG;CHHGGGGGGG/FFF;FGGGFFGB0
@M03495:530:000000000-LYBTV:1:2108:7898:3889 1:N:0:GCCCAGTG+AATTGCGG
GTCAGCATGTGAGCTTTGGAGTGAAATCTCTTGTCTTAAGGAATAAAGGAAAAAGATTCCGTCGGAGGCTCGGTGCTCTACAGGTTCAACCTTTGTACTCTATTATTGCCTCACATTCCATCTCTTGTGAAAATATATTTGATTGGCTTTTCTGCAGGTTGTTTGCCAGGACTTTCCAAGACCTCCACTAGAAAACACAATAAACTTTTTGGAAGCTGGACAACTATCTTCATTTTTCAGAAACAGTGAAC
+
A>AABFFFFFFFGGGGFGGGFFEDHGHHHHGFHHHHHHFGHHGHHHHHFHHHHHGGHHHFFFGGCEGCGHHGGFGFEHFHFHHHHHHHFGHFHFHGHHHHHHHHFHHEHHHHHHHEHFFGHHHFHHHHHHHHHHHHGHHHFDGHDGFHHHHHHHHGHEGHGGHGHFGHHFFFFGHHHHFFGHHHHHHGHE1<FFHHGFEEGGH=GFFGHFFGBCFEBHGFGEHHHGHGFHFFGGGGGFFFG09BFGGBFGC
@M03495:530:000000000-LYBTV:1:2108:23683:3960 1:N:0:GCCCAGTG+AATTGCGG
GTCAGCATGTGAGCTTTGGAATTAGTAAATTCGTTGACGACAGAAGGAGCAAGATAACGACCACAGGGAGGGTGGTTTATCAACGGCAAAATATAGATCGGAAGAGCACACGTCTGAACTCCAGTCACGCCCAGTGATCTCGTATGCCGTCTTCTGCTTGAAAAAAAAAAAAAATCATTCACACGCAGTGATCTACTGTATATCACAATTACCGACGGAACTACCCTCGCTTTCGTTTGCAGCTTACTCAC
+
A>3AAFFFFFFFGGGGGGGGGGHFHHHHGHDGFGHHGHGCFEFGHHHGHHHHHGHGHHGFGGGHGHHGEFGG?FFEFHHHHHH3EE?EGGHHHHFHGHGEGEEEGHHHGFHDFCFFDHHGHHHHHHHGFHGGGH<?D<1FGFFCHHFGCEGEFGFFHFHFABGDGGGGG@9---./000;000/----.////9//////;/////://;://9.9:-;.-/;/B./;--;../../..///:;/////;/
@M03495:530:000000000-LYBTV:1:2108:12484:4010 1:N:0:GCCCAGTG+AATTGCGG
GTCAGCATGTGAGCTTTGGAATTAGTAAATTCGTTGACGACAGAAGGAGCAAGATAACGACCACAGGGAGGGTGGTTTATCAACGGCAAAATATAGATCGGAAGAGCACACGTCTGAACTCCAGTCACGCCCAGTGATCTCGTATGCCGTCTTCTGCTTGAAAAAAAAAAAAACTACACACTAAAAAGGCACATCACTACTCACTCAACAGATGTTCAGATTTCTACATGCCGTTCCTCCATTCAGTCTCA
+
BBBBBFFFFFFFGGGGGGFGGGHHGFGHFHHHGHHHFHGGGGGHHHHHHHHHHHHHHGGGGFGHHHHGGGGGEFGEFHHHHH4CEGGGGHHHHHHHHHHHGGGGGHHHHHHGHHHGGHHGFHHHHHHHGHGGGHGHFGFHHHGFHHFHGEGHGHGFHHHEAHHHHGCCC@---.0;//;0./9/000.:...:B////;//;99////././////////////;///////-....:;/:///////;//
@M03495:530:000000000-LYBTV:1:2108:11196:4076 1:N:0:GCCCAGTG+AATTGCGG
GTCAGCATGTGAGCTTTGGAGTGAAATCTCTTGTCTTAAGGAATAAAGGAAAAAGATTCCGTCGGAGGCTCGGTGCTCTACAGGTTCAACCTTTGTACTCTATTATTGCCTCACATTCCATCTCTTGTGAAAATATATTTGATTGGCTTTTCTGCAGGTTGTTTGCCAGGACTTTCCAAGACCTCCACTAGAAAACACAATAAACTTTTTGGAAGCTGGACAACTATCTTCATTTTTCAGAAACAGTGAAC
+
CCCCBFFFFFFFGGGGGGGGGGHGHHHHHHHHGHHHHHHHHHFHHHHHHGHHHHGGHHHIHIHGGGGGGHHGGGGGHHGHHHHGHFHHHHHHHHHHHHHHHHHHHHHHHHHHHHHHHHHHHHHHHHHHGBGHDFGHHHHHFHHHHGGHHHGHHHGHHHHHHDHHEGHHHHHHHGHHHHDGGHHHHGHHHHGHHHHHHHHGHFGHHGHEHHGGGHC.GHHFHHHHHGHHHHFGGGGGGBCFFF0FFGFFFG0
@M03495:530:000000000-LYBTV:1:2108:10254:4080 1:N:0:GCCCAGTG+AATTGCGG
GTCAGCATGTGAGCTTTGGAGTGAAATCTCTTGTCTTAAGGAATAAAGGAAAAAGATTCCGTCGGAGGCTCGGTGCTCTACAGGTTCAACCTTTGTACTCTATTATTGCCTCACATTCCATCTCTTGTGAAAATATATTTGATTGGCTTTTCTGCAGGTTGTTTGCCAGGACTTTCCAAGACCTCCACTAGAAAACACAATAAACTTTTTGGAAGCTGGACAACTATCTTCATTTTTCAGAAACAGTGAAC
+
BAABBFFFFFFFGGGGGGGGGFHHHHHHHHHHHHHHHHHHHHHHHHHHHHHGGHGGHHHGHHHGGGGGGHHGGGGEGGHHHHGHHHHHGHHGHHHGHHFHHHHHGHHGGHFHHHHHHGHHHHHHHHHHHDFBHGHHHHHHHHHHHAGHHHHHHHHFFHHHHGHGHGHHGHHGHHGHHFFFHFHFHHHHGHGD1<FGEHGGFHFHHFFFHHGGFFFAHHHHACGHHHHHHHGBFFGFGGFGFFB9FFFBBB0
@M03495:530:000000000-LYBTV:1:2108:22873:4090 1:N:0:GCCCAGTG+AATTGCGG
GTCAGCATGTGAGCTTTGGAAACGACAGAGGAGCAAGATAACGACCACAGGAGGGTGGTTTATCAACGGCAAAATATAGATCGGAAGAGCACACGTCTGAACTCCAGTCACGCCCAGTGATATCGTATGCCGTCTTCTGCTTGAAAAAAAAAAAGGAGGAGCATACCACTAGTGTCTGGAGATTCTGTACATACTTCTAGAACATCCAGAGGACAGGCGAGACTGCCGTGGTGTTACATACTACCGTGTCC
+
BABBBFFFFFFFGGGGGGGGGGHGGGGGFHGHGHHHHGHHHHGDGGGHGGFFFEGEFEGGHHHHHGHGGGGGAHGFHHHHHHCDEGGHHHHHGHGGHHGHHHGHHHHHHHHGGFDFHHHGF2@FFGFFHHHGDGHGHHGHHHHA<GFCFGGG?-../.....9000/00//0;00900/0.;/0;;000000000;0000/////;///:........-9--;////-;--.9..9////////.-9.../
@M03495:530:000000000-LYBTV:1:2108:12518:4095 1:N:0:GCCCAGTG+AATTGCGG
GTCAGCATGTGAGCTTTGGAGTGAAATCTCTTGTCTTAAGGAATAAAGGAAAAAGATTCCGTCGGAGGCTCGGTGCTCTACAGGTTCAACCTTTGTACTCTATTATTGCCTCACATTCCATCTCTTGTGAAAATATATTTGATTGGCTTTTCTGCAGGTTGTTTGCCAGGACTTTCCAAGACCTCCACTAGAAAACACAATAAACTTTTTGGAAGCTGGACAACTATCTTCATTTTTCAGAAACAGTGAAC
+
CABCBFFFFFFFGGGGGGGGGGHHHGHHHHHHHHHHHHHHHHHHHHHHHHHHHHGGHIIHHHHGGGGGGHHGGGGGHHHHHHGHHGHHHHHHHHHHHHHHHHHHGHHHHHHHHHHHHHHHHHHHHHHHHHHFHHHHHHHHHHHHHEHHHHHHHFHHHHHHGGHHHHHHHEHHHHHHHH?GFFHHHHHHHGGHHHHHEFEFHHHHHHHHHHGGGHHFHHHHHHHHHHFGHGGGFGGGGGGGG9FGGGBBFF0
@M03495:530:000000000-LYBTV:1:2108:8997:4121 1:N:0:GCCCAGTG+AATTGCGG
GTCAGCATGTGAGCTTTGGTCCAGCCTGAGTCCCTGGTTTATCAACGGCAAAATATAGATCGGAAGAGCACACGTCTGAACTCCAGTCACGCCCAGTGATCTCGTATGCCGTCTTCTGCTTGAAAAAAAAAAAAAAATAACACAGAAAATCAACACATGTATATCACACAGGCAATAAATAAAAGGACGAATCCACGTCTACGATAAGATGCGTCAGTGCTACGTGCATCTGTGACTGAAGACACATACAC
+
BCCCCFFFFFFFGGGGGGGGGGHHGGHHHHGHHHHHHHHHHHHHHHGGGGGHHHHHHHHHHHGGFGHHHHHHHGHHHGGHHHHHHHHHHHGHGGGHHHHHFHHHGGHHHHGGGHGHGHHHHHHHGHGGGGFC//-<<.0000/../</<0/00/0..00;00;0;;0:/..;.../000000900./.--;..00/.9././..;9.:////-.-:.//9///:./..///////////9///////////
@M03495:530:000000000-LYBTV:1:2108:23049:4127 1:N:0:GCCCAGTG+AATTGCGG
GTCAGCATGTGAGCTTTGGAATTAGTAAATTCGTTGACGACAGAAGGAGCAAGATAACGACCACAGGGAGGGTGGTTTATCAACGGCAAAATATAGATCGGAAGAGCACACGTCTGAACTCCAGTCACGCCCAGTGATCTCGTATGCCGTCTTCTGCTTGAAAAAAAAAAATAACCACGTCATACCATACGACTCTGTCTGCCGCTGTTTACTTTCTACTGCTTGGATTCTTCACGGAGGTGTATTCTTTC
+
BBBABF5DBDFFGGGGGGGGGGFFHHHHHHHHGGHFGFGGGGGHHHFFHEGHHHHGHHGFGCGHGHGFFFGG?FFEFHGHGFEGGFGGGHHHHGHFGHHHGGGGGHEHFHHGFHHGGHFFHGFFGGHHGFGCDHGGB<1F<GFGHGGDDGGHGHHHHGHFHGDGG-@CCC;.;00/0......00:000/9.;..///9/9//-@--.//////9//;///////./////////..-.-..////;9///
@M03495:530:000000000-LYBTV:1:2108:13129:4134 1:N:0:GCCCAGTG+AATTGCGG
GTCAGCATGTGAGCTTTGGAGTGCAAGAGGGTGGTTTATCAACGGCAAAATATAGATCGGAAGAGCACACGTCTGAACTCCAGTCACGCCCAGTGATCTCGTATGCCGTCTTCTGCTTGAAAAAAAAAAAATTTTTAAACTCTTATAGTTACTAACTTTACAGATGATACCCTAGTATGACAGCTTCTTATTTATTTCAGTCACATGTTACTGTATTGCATTATTGGTTTTACTCATGCTACTACTCATAT
+
CCCCCFFFFFFFGGGGGGGGGGHHHHHHHHGEFGGGHHHHHHHGGGGGHHHHHHHHHHHGGGGHHHHHHHGHHHGGHHHHHHCFFGHGHGGGHGHHFFHFFGGHGHHGGGHGHHHHHHGGHHHHGGG//<<01<=<.11111111110===000=<00000=00=0=0000;0:C0;000000:00::0009900B9000090009090;;00000;000;C0000:0...;00:00;00000;0000:09
@M03495:530:000000000-LYBTV:1:2108:11544:4154 1:N:0:GCCCAGTG+AATTGCGG
GTCAGCATGTGAGCTTTGGAATTAGCTGGTTTATCAACGGCAAAATATAGATCGGAAGAGCACACGTCTGAACTCCAGTCACGCCCAGTGATCTCGTATGCCGTCTTCTGCTTGAAAAAAAAAAAAAATCACTGCGTACGAGCAAGACTGTATCGGGCTTCATGCAAACAAGATCCACTTCTCACACTTCAGATTTCAACCAGACTCTTGGTTCATACTAAAGTGTATTTACTGGAGTCAAGTATATCGAC
+
BBBBBFFFFFFFGGGGGGGFGGHHHHHHGHHHHHHHBHGGGGGHFHFHHEHHHGEFGGHHHHHHHGFHHGHHFHHHHHGGHH1FFGGHGGHH4EGHFFGCHHGEGHGDFGGHHH?FGGFG/D/C/<</01>F111<.<--.<<-///CD00000:---@./:;00000...//0C;0900000000/;0000900;0;BF9...9//////9.//999//9///////////:/B/./////:;////.A-
@M03495:530:000000000-LYBTV:1:2108:7541:4281 1:N:0:GCCCAGTG+AATTGCGG
GTCAGCATGTGAGCTTTGGAGTGAAATCTCTTGTCTTAAGGAATAAAGGAAAAAGATTCCGTCGGAGGCTCGGTGCTCTACAGGTTCAACCTTTGTACTCTATTATTGCCTCACATTCCATCTCTTGTGAAAATATATTTGATTGGCTTTTCTGCAGGTTGTTTGCCAGGACAGGTCGTGATTGCTGGAGCAGGTATGATATAATTCTAGGATTTGACAGATGAATAATTTACATATATATCTAACTTTGT
+
BAABBFFFFFFFCEGGFGGFGGHHCHGHHHHHHHHHHHHGHBGHHHGHEBFHFFGFGHGHF3BEA?EGGHHGGGGE3GFHHD33FGHHHHFGDEHE4DGFHHHHGHHFBGHHGEEHGHGGHGHHHHGHH4BF3BFGGFDGH4GHHHHGHHHHHHFFHHHHHGHHHGFGHHEFHGGHHG@EFBDHFHHHHFFEHHHDDBDGHEH=DDHH0GBCGHGHH0FB/CGG0;0<CHHFBGFFF0FFFGGGFGGGGE0
@M03495:530:000000000-LYBTV:1:2108:21937:4289 1:N:0:GCCCAGTG+AATTGCGG
GTCAGCATGTGAGCTTTGGTTTATCAACGGCAAAATATAGATCGGAAGAGCACACGTCTGAACTCCAGTCACGCCCAGTGATGTCGTATGCCGTCTTCTGCTTGAAAAAAAAAATTTTAACATCAATAAACTACAAGTAACCTGAATGTGATAAAGTGTCATACGCGTACAGATCTGCGACTGGCGTACTGTATACATAAGGCCCTGTATTTTGCAGGCTTTTTAACTGGCTTAGATTTCTTACCTGACCA
+
>>AA3FDFFFFFGCGBGCGAAFGGDFHHEEEGGHCFFFHHFCHHGGE2A2GFFGFE1GGGGHFHHHG35BG5BGGGGH3CG5BBB1???3@F@EE1FGB44BGF03330E/<@D01GBF1112111@2111211111111??10??11?11111111<=11<110.<<--<000/00:---:;..-;-;.0000000;00;099..9:0909000;0..9/9/:9/:/9/...///////////9//////
@M03495:530:000000000-LYBTV:1:2108:9827:4289 1:N:0:GCCCAGTG+AATTGCGG
GTCAGCATGTGAGCTTTGGTCCAGCCTGAGTCCCTGGTTTATCAACGGCAAAATATAGATCGGAAGAGCACACGTCTGAACTCCAGTCACGCCCAGTGATCTCGTATGCCGTCTTCTGCTTGAAAAAAAAAAAATCATTGCTTTAACATAATAACAATAAATAGGCTTTAGGCTTGTAACTGTAGTTCATTAGCTGGTATTACTTTGTAACATTGAGCTTTTCTGCGTGAATACAGTTTTATTGCTTTGCT
+
A11AAFFFFBFFGGGFGGF1GGHHHFHFGHHHHGFHA1FFFGHHHFF?EGGHGHGHHGHHGEAAF/GFFHHFGEGHGCEGFH1@FFGHHEEHCEEFHG@GFGEFFEH0DGE>>GG2FB>G>G0GEGHCGC//>/<1<111>DG<1<>1DFF<1100<<=DDDD00/0/<=00/0/-:000000000000;C00;;0/:009;00;00000;0;00;000/;00900-..-:///9B9/;//////;/////
@M03495:530:000000000-LYBTV:1:2108:16990:4309 1:N:0:GCCCAGTG+AATTGCGG
GTCAGCATGTGAGCTTTGGTCCAGCCTGAGTCCTGGTTTATCAACGGCAAAATATAGATCGGAAGAGCACACGTCTGAACTCCAGTCACGCCCAGTGATCTCGTATGCCGTCTTCTGCTTGAAAAAAAAAAAACAAACATAAATGAAGCAGTATGCTTATTGAAAAAACAAATGGCAAGTGCATAAACAAGAAGCACAAGGATATAGACAATCCGAAGCATGCATGATGTGTTATGATGGAGTCTACGAGA
+
A>ABCFFFFFFFGGGGGGGGGGHHHGHHHHHHHHHHGHGHHHHHHGGGGGHHHHGHGHHHHGGGGHHHHHHHGHHHGHFHHHFGGHHHHGGGGGHGHHG4GHHFGHHFHGEEHGFHHHHHFGGGHHGCGCF?///.0.01<1111>1>11000=0000=00<=000.-...;C00//0.0000000009./;//00:/9...000;0000/00/...--0000:;0000;00/00;000;/90/09099..
@M03495:530:000000000-LYBTV:1:2108:16515:4347 1:N:0:GCCCAGTG+AATTGCGG
ATCAGCATGTGAGCTTTGGAGTGAAATCTCTTGTCTTAAGGAATAAAGGAAAAAGATTCCGTCGGAGGCTCGGTGCTCTACAGGTTCAACCTTTGTACTCTATTATTGCCTCACATTCCATCTCTTGTGAAAATATATTTGATTGGCTTTTCTGCAGGTTGTTTGCCAGGACTTTCCAAGACCTCCACTAGAAAACACAATAAACTTTTTGGAAGCTGGACAACTATCTTCATTTTTCAGAAACAGTGAAC
+
CCCCCFFFFFFFGGGGGGGGGGHHHHHHHHHHHHHHHHHHHHHHHHHHHHHHHHGGHIHIHHHGGGGGGHHGGGGGHHHHHHHHHHHHHHHHHHHHHHHHHHHHHHHHHHHHHHHHHHHHHHHHHHHHHHGHHHHHHHHHHHHHHFHHHHHHHHHGHHHHHGHHHHHHHHHHHHFHHHGHHHGHHHHHHGHHGHHHHHHGGGHHHHHHHHGGHHCHHHHFHHHHHHFHHHGGGGGGGGGGGFFFFBCBGG0
@M03495:530:000000000-LYBTV:1:2108:13917:4357 1:N:0:GCCCAGTG+AATTGCGG
GTCAGCATGTGAGCTTTGGAGTTGACGACAGAAGGAGCAAGATAACGACCACAGGGAGGGTGGTTTATCAACGGCAAAATATAGATCGGAAGAGCACACGTCTGAACTCCAGTCACGCCCAGTGATCTCGTATGCCGTCTTCTGCTTGAAAAAAAAAAAAACAACATTCAATGAATACGCAGACTCAGTTTCCTAATAAATGTGCGCCGAGACGTAATACCGATACAGAAGAGATAATGTCACACTACAGT
+
AABABFFFFFFFGGGGGGGGGGGHHHGGGGGHGHCHGHHHGHHHHHDFGGGFHHHGGGGGEFCGGHHHHHGHGGGGGHGHHHGEGFGHGGGGHGHHHHHGHHHGHHHHHHHHHHHHDHGGGFGHHG2FGHGGGHHHGDG0FGFGFHHHHGFDGA---;:--;..../00;0;000000...-:.//:/;///9///9//99////.-.----.....9///9.---//////9:9//;/////////////
@M03495:530:000000000-LYBTV:1:2108:14992:4375 1:N:0:GCCCAGTG+AATTGCGG
GTCAGCATGTGAGCTTTGGTGGAGGAGAAAGGCACATAACGACCACAGGGAGGGTGGTTTATCAACGGCAAAATATAGATCGGAAGAGCACACGTCTGAACTCCAGTCACGCCCAGTGATCTCGTATGCCGTCTTCTGCTTGAAAAAAAAAAATAGAATTCTAATAAATAACAACAGCTCATCATCTAAATATGCTCTTATATCTACTATCACTCGATTAAGCATCCAAGGGCCTGCTGGCACTGATCATT
+
BAABCFFFFFFFGGGGGGGGGGGHGFFHHHHHHHHHHHHHGGGGGHHHHGFGGGEFGGGHHHHHHHGGGGGHHHHHHHHHHH11FFHHHHHHHGGGHGHHHHHHHHHHHHGHGGGHGHGHBHHHGGHHHHGFGHAFFGHHHFGHHHHGGC@@-.000:0;0000;0<;00900;../.00000;;00000000000000000000;0090009099./0.000;00/000.:..:..900./0//000000
@M03495:530:000000000-LYBTV:1:2108:20185:4377 1:N:0:GCCCAGTG+AATTGCGG
GTCAGCATGTGAGCTTTGGAGTGAAATCTCTTGTCTTAAGGAATAAAGGAAAAAGATTCCGTCGGAGGCTCGGTGCTCTACAGGTTCAACCTTTGTACTCTATTATTGCCTCACATTCCATCTCTTGTGAAAATATATTTGATTGGCTTTTCTGCAGGTTGTTTGCCAGGACTTTCCAAGACCTCCACTAGAAAACACAATAAACTTTTTGGAAGCTGGACAACTATCTTCATTTTTCAGAAACAGTGAAC
+
BBBBBFFFFFFFGGGGGGFGGGHHHGHHHHHHHGHHHHHHHHHHHHHHFHHHGHGGHHHHHGHGGGGGGHHGGFGGHHHHHHEGHGHHHFHHHHHGHHHHHHHHFHHHHHHHHHHHHHHHHGHGHHHHHHHHHHHHHHFHHHHHHHHHHHHHHHGGFGHHGGHHGHHGHHHHHHHHHH?FGHHHHHHHHHHHHHHFHHEAGDDDGHHHHHGCHGFHHHHHGHHHHHHFHHGGGGGGGGGGGFFBGGBFFGF
@M03495:530:000000000-LYBTV:1:2108:17431:4387 1:N:0:GCCCAGTG+AATTGCGG
GTCAGCATGTGAGCTTTGGAGTGAAATCTCTTGTCTTAAGGAATAAAGGAAAAAGATTCCGTCGGAGGCTCGGTGCTCTACAGGTTCAGCCTTTGTACTCTATTATTGCCTCACATTCCATCTCTTGTGAAAATATATTTGATTGGCTTTTCTGCAGGTTGTTTGCCAGGACTTTCCAAGACCTCCACTAGAAAACACAATAAACTTTTTGGAAGCTGGACAACTATCTTCATTTTTCAGAAACAGTGAAC
+
AA@A1CFDFFF3G1FGGGGGG11GGFBGHFBGGGGHHHFHH1BFGHGHHHHHHFEE1GFHHGHCG?E/ECGG/>/>FGHFFGC01B@FFFFGHGFFFFHEHFHHFHGGHDGHFHHHGHEEGFHFHFEHH221<FGHHHGFHBGHFAHFHEDFF2F2F0FDF/FFFF1DC<<FGFBGFB?10?0FGAGEBB11>1<0FGEEDDDDGHHHDHCC/:/.0C/.G0CHFHFGGFB0;0FF0FF0C0/C/CBBB00
@M03495:530:000000000-LYBTV:1:2108:10565:4432 1:N:0:GCCCAGTG+AATTGCGG
GTCAGCATGTGAGCTTTGGTTTATCAACGGCAAAATATAGATCGGAAGAGCACACGTCTGAACTCCAGTCACGCCCAGTGATATCGTATGCCGTCTTCTGCTTGAAAAAAAAATACTAGAATACGGAGGCCAGGAACCGTACAAAGGCCGCGTTGCTGGCGCTTTTCCATAGGCGCCGCGTCCCTGAAGGGCATCACTCGACGCGCAAGGTAAGCTAGGACGTACACAAGCGGTAACTCAAGTAACTCAGC
+
11>1ACBDF1FFG1FGFG1AFBGFHDFHGCGGGHHFEGBFFD1FE?A/A0F1FGHGCAG/F2AEFHCGGFGHACFGGG1BF2FDFF00BFFDE//0/2FEDFBGBCF1BEE?/0BB2BBFF211<//<///<?//00/<?/<.1100.<<-<<-::00/.;.-.:C009C09;/--------9;/99//9A-9-////9-99-;-9----9/9/////-//----;//-:-----9////;B//99///9/
@M03495:530:000000000-LYBTV:1:2108:10152:4441 1:N:0:GCCCAGTG+AATTGCGG
GTCAGCATGTGAGCTTTGGCGACAGAAGGAGCAAGATAACGACCACAGGGAGGGTGGTTTATCAACGGCAAAATATAGATCGGAAGAGCACACGTCTGAACTCCAGTCACGCCCAGTGATCTCGTATGCCGTCTTCTGCTTGAAAAAAAAAAAAAAAACACAACAATGAAGTAAGAACATGACCTCAGAGCACAACACCGATTGACACTACAGAACAAGAACTAAGTAGCATACCTTCGATTATAATCATA
+
BAABCFFFFFFFGGGGGGGGGGGGGHHHHHHHHHHHHHHHGGGGGHHHHGGGGGFGGEFHHHHHHHGGGGGHHHHHHHHHHHGGGGHHHHHHHGHHHGHHHHHHHHHHHHGHGGGHFGHF2FFHGGHHHHGDGHGGHHHHHHAGHHHGGGC--;;---.9:.;...00000000000//000000009;0/0.;/...;---..00:00//:000///9;;/9000:000;000/000..90.0;00000;
@M03495:530:000000000-LYBTV:1:2108:22956:4476 1:N:0:GCCCAGTG+AATTGCGG
GTCAGCATGTGAGCTTTGGAGTGAAATCTCTTGTCTTAAGGAATAAAGGAAAAAGATTCCGTCGGAGGCTCGGTGCTCTACAGGTTCAACCTTTGTACTCTATTATTGCCTCACATTCCATCTCTTGTGAAAATATATTTGATTGGCTTTTCTGCAGGTTGTTTGCCAGGACCAGGTCGTGATTGCTGGAGCAGGTATGATATAATTCTAGGATTTGACAGATGAATAATTTACATATATATCTAACTTTG
+
BABCCFFFFFFBGGGGGGGGGGBDDD5GHHHHHHHHHHHHHHHHHHHHGHHHHHGGHHHHHFGGGGGGGHHGGEFGHHHHHGGHFHHHHHHHHHHHGHHHHHHGHHHHGHHHFFFGHHHHHHHGHHHHHDGHHHHHHHHHHHHHHGHHHHHHHHHGGHHHGGHHHHHHHHHHHFHGFGDDGHHGHHHGHACGHHHGHHHBDDGGDHHFHHHGHHHHHGHHHGHHHG;GGHFHBGFGFGGFGCFFCFGGGG0
@M03495:530:000000000-LYBTV:1:2108:22363:4487 1:N:0:GCCCAGTG+AATTGCGG
GTCAGCATGTGAGCTTTGGTCCAGCCTGAGTCCTGGTTTATCAACGGCAAAATATAGATCGGAAGAGCACACGTCTGAACTCCAGTCACGCCCAGTGATCTCGTATGCCGTCTTCTGCTTGAAAAAAAAAAAACTCTCTATTACACGCAGTACTTGTCGTCCTACCTCTTCTGATACTCTCAATCATACGCTACGTTCCACATCATTGTTCTTTCTACGTGTCACGGTCGCATTATCGTCACTATACTATC
+
AAABCFFFFFFFGGGGGGGGGGHHHGHHGHFGHHHHGHHHHHHHHGGGGGHGHHHHHHHHHGGGGHHHHHHHGGHHGBFHHHGGHHHHHFHGGGHFGHGFGHFFEHHHHGEEHGHHHHHHHEGFDGCCGDC///1<111==11111.---.=000=0<.....0<.0000000<;00000:009;00009.;;@..://00/000;00;0;0000;//../://:..:.---..///.;9.;;////;///
@M03495:530:000000000-LYBTV:1:2108:6872:4501 1:N:0:GCCCAGTG+AATTGCGG
GTCAGCATGTGAGCTTTGGAGTGAAATCTCTTGTCTTAAGGAATAAAGGAAAAAGATTCCGTCGGAGGCTCGGTGCTCTACAGGTTCAACCTTTGTACTCTATTATTGCCTCACATTCCATCTCTTGTGAAAATATATTTGATTGGCTTTTCTGCAGGTTGTTTGCCAGGACAGGTCGTGATTGCTGGAGCAGGTATGATATAATTCTAGGATTTGACAGATGAATAATTTACATATATATCTAACTTTGA
+
BBBBBFDFFFFFGGGGGGGFGGHHHHHHFFHHGHHHHHHHHHHGHHHHHHHHHHGGHGHHBBBEEFGGGHHGGGGGFHHHHHHHHHHGHHHHHHHHHHGFHHHHHHHHFHHFGGCGHHHHHHHGHHHHHHHHGGHHHHHHHFHHHHHHGGGHHHGHHHHHHGHHHHHHHEHHHGGHHGCDHGHHHHHHCHGAGHCGGH<GDGHDDGHHHHHHHHHGGEFHBCHH:F;:GGHFGGFHGGGGGFGFFFFGGG0
@M03495:530:000000000-LYBTV:1:2108:24685:4606 1:N:0:GCCCAGTG+AATTGCGG
GTCAGCATGTGAGCTTTGGAGTGAAATCTCTTGTCTTAAGGAATAAAGGAAAAAGATTCCGTCGGAGGCTCGGTGCTCTACAGGTTCAACCTTTGTACTCTATTATTGCCTCACATTCCATCTCTTGTGAAAATATATTTGATTGGCTTTTCTGCAGGTTGTTTGCCAGGACTTTCCAAGACCTCCACTAGAAAACACAATAAACTTTTTGGAAGCTGGACAACTATCTTCATTTTTCAGAAACAGTGAAC
+
BBBBBFFFFFFFGFGGGGGGGGFGHFHHHHHGHGHHHHHHHDFGHHFGHGHHHHGGHHHHHHHGGGGGGFHGGGGGHFHHHHHHFGHHHFGHHHHHHHHHHHHHHHHGHHFHHHGHHHHHHFHHHFHHHGFE?FDHHHHHHHHHHFGHHHHHHHHBGFGHFFHHEHGHFHAEGH1?GF<FAG0GGHHFGCH1=D0<GHGGHGH0DHGFHHGG/;CCGCCCAG.GFHCCGCFGGGGGGGGG0;9FFG;FB;9
@M03495:530:000000000-LYBTV:1:2108:15761:4676 1:N:0:GCCCAGTG+AATTGCGG
GTCAGCATGTGAGCTTTGGTCCAGCCTGAGTCCTCTGGTTTATCAACGGCAAAATATAGATCGGAAGAGCACACGTCTGAACTCCAGTCACGCCCAGTGATCTCGTATGCCGTCTTCTGCTTGAAAAAAAAAAAAAAACAGTACACTCATAATATAATAACACACACACCGCATACACTCATACTCAAGAAGAGAAAGTACTTACATATGAAGTCACGCTGTACCAGCTCACTATCGTCGATGTTCTCTCT
+
CCCCCFFFFFFFGGGGGGGGGGHHHGHHHHHHHHHHHHHHHHHHHHHGGGGGHHHGHHHHHHHGGGGHHHHHHHGHHHGHHHGGHHHHHHHGHGGGHHHHHBHHHGGHGHHGFGHGHHHHHHHFHFHHGGGC@/><--../0=0000/<<0=000000;0000.......---:.900;//090900:90//0./00000;:00000000000000;:...;00000.0;009000.;.--.;:0000000
@M03495:530:000000000-LYBTV:1:2108:12946:4701 1:N:0:GCCCAGTG+AATTGCGG
GTCAGCATGTGAGCTTTGGAATTATTCGTTGACGACAGAAGGAGCAAGATAACGACCACAGGGAGGGTGGTTTATCAACGGCAAAATATAGATCGGAAGAGCACACGTCTGAACTCCAGTCACGCCCAGTGATCTCGTATGCCGTCTTCTGCTTGAAAAAAAAAACATCTCCAGCATGGATACTACTGATTACTTCCTCTCCCTATGTACGGCGAGCATGATCGGTGTCCTCCATGAATACAAGTTGAACC
+
A>ABBFFFFFFFGGGGFFFGGGHHHHHHGHHHHGGGGGHHHHHFHHHHGHHHHGGGEGHEFHGEEEG1FGGFHHHHHFGG?E//FHGHHHHHHHHGGGGGHHHGGHFHHHGHHHHHHHHHFFHCGCFGGHEGH1GGFFDHHHGGGCFGFHEBFF1CGGHHGGC@-:.000;09///00.;00000;9000000=009900/9/90//9//..----9-/////9..../999/.9////9/;/9////9/.
@M03495:530:000000000-LYBTV:1:2108:18013:4701 1:N:0:GCCCAGTG+AATTGCGG
GTCAGCATGTGAGCTTTGGAATTAGTAAATTCGTTGACGACAGAAGGAGCAAGATAACGACCACAGGGAGGGTGGTTTATCAACGGCAAAATATAGATCGGAAGAGCACACGTCTGAACTCCAGTCACGCCCAGTGATCTCGTATGCCGTCTTCTGCTTGAAAAAAAAAAAATAGACATATAAACATCGAAGCTCAGGCATAGGACCGAAGGCGTATGTATCGAACTAGAACTATTCTGCTGCTGACTCTG
+
CCCDDFFFFFFFGGGGGGGGGGHHHHHHHHHHGHHHHHGGGGGHHHHHHHHHHHHHHHGGGGGHHHHGGGGGEFGEGHHHHHHHGGGGGHHHHHHHHHHHGGGGHHHHHHHGHHHGHHHHGHHHHHHHGHGGGHHHHG1FGHFDHHHHGGGHGHHGHHHGGHHHHGGGFC-<.:01011111110100<//.<000///.00000:.----..<.-./1<11..:..00010<01111:11<:001/1101
@M03495:530:000000000-LYBTV:1:2108:18655:4753 1:N:0:GCCCAGTG+AATTGCGG
GTCAGCATGTGAGCTTTGGAGTGAAATCTCTTGTCTTAAGGAATAAAGGAAAAAGATTCCGTCGGAGGCTCGGTGCTCTACAGGTTCAACCTTTGTACTCTATTATTGCCTCACATTCCATCTCTTGTGAAAATATATTTGATTGGCTTTTCTGCAGGTTGTTTGCCAGGACTTTCCAAGACCTCCACTAGAAAACACAATAAACTTTTTGGAAGCTGGACAACTATCTTCATTTTTCAGAAACAGTGAAC
+
CCCCCFFFFFFFGGGGGGGGGGHHHHHHHHHHHHHHHHHHHHHHHHHHHHHHHHGGHIHHHHHGGGGGGHHGGGGGHHHHHHFGHHHHHHHHHHHHHHHHHHHHHHHHHHHHHHHHHHHHHHHHHHHHHHHHHGHHHHHHHHHHHFFHHHHHHHHHGHHHHGHHHHHHHGHHHHHHHHFGFGHHHHHGHGHFGHHHHGHCGG<DHHHHHHGGHHFCGHGFHFHGHGCGHHGGGGGGGGGGGCBFGGGGGG;
@M03495:530:000000000-LYBTV:1:2108:20261:4763 1:N:0:GCCCAGTG+AATTGCGG
GTCAGCATGTGAGCTTTGGAATTGTTGACGACAAAGGAGCAAGATAACGACCACAGGGAGGCTGGTTTATCAACGGCAAAATATAGATCGGAAGAGCACACGTCTGAACTCCAGTCACGCCCAGTGATCTCGTATGCCGTCTTCTGCTTGAAAAAAAAAAAAATACAAGAGAAGCGGTGACATGCGTAGATATATGGCGTAACACCAGTGGCAACGGCGGTCGATTGCCCTGTAAGTGAAAGTGAGGCACG
+
BBBBBFFFFFFFGGGGGGGGGGHHHHHHHGGGGGHHHHCGHHHHHHHHGGGGGHHHHGGGGGFHGGHHGHHHGHGGGGGHHHHFHHHHHHGGGEHHHHHHHFGGHGHHHHHHHHHHHHGHGGGH?CGHGHHHFGCGGGDDGGGHGHGGHHHFFHHGGGC-AC-.0000;/.//9:--.;.000;0.;;D.:9///;/.-.-9.9/;AFFF/9.9.;----:@--./9////.//;/////;//9/99.9..
@M03495:530:000000000-LYBTV:1:2108:18178:4766 1:N:0:GCCCAGTG+AATTGCGG
GTCAGCATGTGAGCTTTGGAGTGCAAGAGGGTGGTTTATCAACGGCAAAATATAGATCGGAAGAGCACACGTCTGAACTCCAGTCACGCCCAGTGATCTCGTATGCCGTCTTCTGCTTGAAAAAAAAAAAACCTAGAATGCTCCATTAGGTTGTCTTCCTACTCACATACATTGATTATACTAGAAATTCATAGTACAGCAACGATTATGATCAATATTATATATCACATCTATGGGTTATGATATTGTAA
+
CCCCCFFFFFFFGGGGGGGGGGHHHHHHHHGEFGEFHHHHHHHGGGGGHHHHHHHHHHGGGGGHHHHHHHGHHHGHHHHHHHGGGHHGHGGGHHHHFBHHHFGHHHHGFGHGHHGHHHHEHHHHGGGCC/-..0111<1=1111>000000=/.0000<=D0:0<000:000000000<00000009;0;0009000900//.-:..;90B0000009000000000000000000./..00;00:000;0
@M03495:530:000000000-LYBTV:1:2108:15800:4773 1:N:0:GCCCAGTG+AATTGCGG
GTCAGCATGTGAGCTTTGGTCCAGCCTGAGTCCTGGTTTATCAACGGCAAAATATAGATCGGAAGAGCACACGTCTGAACTCCAGTCACGCCCAGTGATCTCGTATGCCGTCTTCTGCTTGAAAAAAAAAAAATCCAACATGTATATAGCCATCGGCTGTTGTTGGGCATTAATACTCTGATAGTGAACATTTAACATTCTTGTTGATGAGATGCAATGTATGTACGTACATAATTATCGTTCTAGAACTT
+
CCCCCFFFFFFFGGGGGGGGGGHHHGHHFHHHHHHHHHHHHHHHHGGGGGHHHHHHHHHHGEEFGHHHHHHHGHHHF5DGHHECGHHHHGHGGGHCGGFGHHHGGHHGHGFGHGHHHHHHEAGGHHGGG<@//011111.<1<1=FF11<F1=0..-.-.<0/...-.//;0=00<:0000000009090000000000000000.09000000:00009000000;/0..000:90;0.9...0000000
@M03495:530:000000000-LYBTV:1:2108:16791:4782 1:N:0:GCCCAGTG+AATTGCGG
GTCAGCATGTGAGCTTTGGTCCAGCCTGAGTCCTGGTTTATCAACGGCAAAATATAGATCGGAAGAGCACACGTCTGAACTCCAGTCACGCCCAGTGATCTCGTATGCCGTCTTCTGCTTGAAAAAAAAAAACACATATTAGAACACGTGCATTTTATACGATTATAACAAGCAAAAGTATCGAAATTTTAGCTGTATACCAGAAAGCGTGTTCAGCCAAACACTTAACGACTGATGACACGTATCGTGTT
+
CCCCCFFFFFFFGGGGGGGGGGHHHGHHHHGHHHHHHHHHHGHHHGGGGGHHHHHGGHHHHGGGGHHHHHHHGHHHEFHHHH@3BGGHHGHGGGHHHHG4GHHGGHHHHGGFHGHHHHHHHHHHEHGGG/B</?0/1111111110<.0>.>1=100000.<<<.000<<0/.//0//<0:0..::.0090/0;0;000000;9/909...:.00;;/.//...0000;..:..0900000../0..;...
@M03495:530:000000000-LYBTV:1:2108:6907:4807 1:N:0:GCCTAGTG+AATTGCGG
GTCAGCATGTGAGCTTTGGAATTAGTAAATTCGTTGACGACAGAAGGAGCAAGATAACGACCACAGGGAGGGTGGTTTATCAACGGCAAAATATAGATCGGAAGAGCACACGTCTGAACTCCAGTCACGCCTAGTGATCTCGTATGCCGTCTTCTGCTTGAAAAAAAAAAAAAAACTTGATAATACGTAGATACCACCAGTATCCCTAGACGACAATGCATATTCAGTATCTATAACTGACTTCACGATCC
+
AACCCFFFFFFFGGGGGGGGGGHHHGHHFHHHGHHHHHGGGGGHHHHHHHHHHHHHHHGGGGGHHHHGFGGGFGGEFHHHHHGHFGGGGHHHHHHHHHHHGEGGHHHHHHHGHHHGHHHHHHHHHHHHGHGFGH=GG=1?FCFEHHHHGGGHGHGGGHHHFCHHFG-@E----;-.900000;900.90.;000000...000;0009/00.--:-:0:09009000000000000000000;000.9..:
@M03495:530:000000000-LYBTV:1:2108:12998:4812 1:N:0:GCCCAGTG+AATTGCGG
GTCAGCATGTGAGCTTTGGAATTAGTAAATTCGTTGACGACAGAAGGAGCAAGATAACGACCACAGGGAGGGTGGTTTATCATCGGCAAAATATAGATCGGAAGAGCACACGTCTGAACTCCAGTCACGCCCAGTGATCTCGTATGCCGTCTTCTGCTTGAAAAAAAAAAATCTTCTATATCATCAAACAATTGACTTGCTTTTTGTAATACAGCAGCTTATACCTGCACAGATTTTCGCTTGTCGTGCTA
+
BABBBFFFFFFFGGGFFGFGFFHHFGFHGHHHGFFFDHGFFEGHFGHFGHHGHHHFHDECEAEEGHHGEEEFBFEEFHHHGH4FCEFCEGGHHHGFFFFHFFEGHFFFHHHFEEGGHGHFHHHHHHGHGHGGGGHFG1?1?F?EFHFHG<CFGHDFF1G1><0=GCCC?;;./;;BB0C0;00000::0..0;C09;000000;0;.9BF///;/9..9/////;/B.99/.B//9//-..9../....9/
@M03495:530:000000000-LYBTV:1:2108:18010:4832 1:N:0:GCCCAGTG+AATTGCGG
GTCAGCATGTGAGCTTTGGTTTATCAACGGCAAAATATAGATCGGAAGAGCACACGTCTGAACTCCAGTCACGCCCAGTGATCTCGTATGCCGTCTTCTGCTTGAAAAAAAAAAAAACTAGAACACTACTTAATTCATCAGCGTAGATAACTTCCAAATTTATGCACATAGGATATACTCCACACACGAGTCTGCTAATACATAGACTGTGCGCGATCTATGTGTACAGCATCATAATAATGTCACGCAGT
+
CCCCCFFFFFFFGGGGGGGGGGHHHHHHGGGGGHHHHHHHHHHHGGGGGHHHHHHGHHHGHHHHHHHHHHHHGHGGGHHHHH4@FGFGHGHEFGGHGHHHGHHFFHHHGGEG/BB///11111110=111=111<111>111.>.-<0=0000000000=00<000000000000<0000:0/0...---./<0<000000000000000009--9-..<0000000000<000000<0000000<..--.
@M03495:530:000000000-LYBTV:1:2108:17220:4833 1:N:0:GCCCAGTG+AATTGCGG
GTCAGCATGTGAGCTTTGGAATTAGTAAATTCGTTGACGACAGAAGGAGCAAGATAACGACCACAGGGAGGCTGGTTTATCAACGGCAAAATATAGATCGGAAGAGCACACGTCTGAACTCCAGTCACGCCCAGTGATCTCGTATGCCGTCTTCTGCTTGAAAAAAAAAAAAAAGATAGCTACATTAGATAATCATCATCAATACAGGAGTGACAGCGTGCTTGCCGGCATTAAGACTCGTGGTGATATTG
+
CCCCCFFFFFFFGGGGGGGGGGHHHHHHHHHHGHHHHHGGGGGHHHHHHHHHHHHHHHGGGGGHHHHGGGGGHHGHHHGHHHFHGGGGGHHHHHHHHHHHGGGGHHHHHHHGHHHGGHHHHHHHHHHHGHGGGHFHHHFHHHGGHHHHGGGGGHHHHHHHFHHHHGGGG-----.;::0:0000000000000000000;00000;0/:./.;000.:9.;900;0;-:--00000000;:..;.000000
@M03495:530:000000000-LYBTV:1:2108:24737:4871 1:N:0:GCCCAGTG+AATTGCGG
GTCAGGCATGTGAGCTTTGGAATTAGTAAATTCGTTGACGACAGAAGGAGCAAGATAACGACCACAGGGAGGGTGGTTTATCAACGGCAAAATATAGATCGGAAGAGCACACGTCTGAACTCCAGTCACGCCCAGTGATCTCGTATGCCGTCTTCTGCTTGAAAAAAAAAAAAAACGCTGTACATATTACGATGAGTTAGCAATTCTTCAATGTATCACAGTACCACTCATTATACCTCTTTGTAGAATAT
+
BABBBFFBFFFFGGGGGGGGGGHHHHGGFHHHHGGHHHHGGGGCGFHGHHHHHHHHHHHGGGGGHGHHGGFGG>FEEGHHHHGFHGFFGCFHGHHHHHHHHGGGGGHHHHHHGGFHGHHHHHHGHHHFHDHGGGG?FF11?FGGGHEHHGDCHFHHHFGHFFGHHFD?DC-:;A:.--...//;///://..:.///:;//:///://9/////;////////;////////////////////;//;///
@M03495:530:000000000-LYBTV:1:2108:8488:4878 1:N:0:GCCCAGTG+AATTGCGG
GTCAGCATGTGAGCTTTGGAATTAGTAAATTCGTTGACGACAGAAGGAGCAAGATAACGACCACAGGGAGGGTGGTTTATCAACGGCAAAATATAGATCGGAAGAGCACACGTCTGAACTCCAGTCACGCCCAGTGATCTCGTATGCCGTCTTCTGCTTGAAAAAAAAAAAAAAAAACGATAGATGTCAACTCCACAAGTTATTCCCACTGTGAAACATCCAAACAGAACACATAAGTGAACAACAACCCT
+
AAABCFFFFFFFGGGGGGGGGGHHHHHHHHHHGHHHHHGGGGGGHHHHHHHHHHHHHHGGGGGHHFHGGGGGEGGEFHHHHHGHDEFGGHHHHHHHHHHHGGGGHHHHHHHGHHHGHHHHHHHHHHHHGGGGGHGHHHDHHHGGHHHHGGGHGHHGGHHHFHHHHGGGG?;---;--.9A??.9000000B0000/0..0000000009;09000;0:0;/0;0../;09/;.00;00000::/;......
@M03495:530:000000000-LYBTV:1:2108:15661:4900 1:N:0:GCCCAGTG+AATTGCGG
GTCAGCATGTGAGCTTTGGAGTGAAATCTCTTGTCTTAAGGAATAAAGGAAAAAGATTCCGTCGGAGGCTCGGTGCTCTACAGGTTCAACCTTTGTACTCTATTATTGCCTCACATTCCATCTCTTGTGAAAATATATTTGATTGGCTTTTCTGCAGGTTGTTTGCCAGGACTTTCCAAGACCTCCACTAGAAAACACAATAAACTTTTTGGAAGCTGGACAACTATCTTCATTTTTCAGAAACAGTGAAC
+
CCCCAFFFFFFFGGGGGGGGGGHHHHHHHHHHHHHHHHHHHHHHHHHHHHHHHHGGHIHIHFGGGGGGGHHGGEFGHHHHHHHBGHHHHHHHHHHHHHHHHHHHHHHHHHHHHHHHHHHHHHHHHHHHHGHHEGFHHHHHHGHHGHHHHHHHHHGHFHHHHGHHGHHHFFAHHHHHHH?FHHHHHHHHHHHBGFGFGHGGGGGGHHHHHHGCFCHEHHGHHHHHHHHHHHGGGGGGGGGGGEBFGGFEGGB
@M03495:530:000000000-LYBTV:1:2108:13001:4927 1:N:0:GCCCAGTG+AATTGCGG
GTCAGCATGTGAGCTTTGGAGACTGGTTTATCAACGGCAAAATATAGATCGGAAGAGCACACGTCTGAACTCCAGTCACGCCCAGTGATCTCGTATGCCGTCTTCTGCTTGAAAAAAAAAAAAAAAAAGTCTACATCTGTGTTCTACAGCACCTTACCTTAAACCAAATCAAGACATTATCCTACACGATACCAATCTCTCCAGCTTAATCACCTTTGTCGTATGCATTTTTCTCGGAAGTTATAATCTCC
+
AABBBFFFFFFFGGGGGGGGGGGHHHHHHHHHGHHGGGGGHHHHHHHHHHHGGGGHHHHHHHGHHHGHHHHHHHHHHHHGHGGGHHHHHGHHHEGGHHGGGGHGHHGHHHFF?GFH?E?////</---.00000=0=D0<0=/<=0000:/:.:00//00<000/..;000000//0;00;;00;//:-:.-B0:/:/://;//;///://;;./////;.;://////////9/...9.///////9;//
@M03495:530:000000000-LYBTV:1:2108:13356:4940 1:N:0:GCCCAGTG+AATTGCGG
GTCAGCATGTGAGCTTTGGATGGTTCTGGTTTATCAACGGCAAAATATAGATCGGAAGAGCACACGTCTGAACTCCAGTCACGCCCAGTGATCTCGTATGCCGTCTTCTGCTTGAAAAAAAAAAAACAAAAAAAATAAACCTATTAGATGATAGTCCACAGGCACACTATTAGCCTCCTCTGCTTGTACATTCTTAATAGTTAGTTACTTGTATAACTGTAGTCAGACTAGTATTCTAGGTCGTAGTCCTA
+
CCCDDFFFFFFFGGGGGGGGGGGHHHHHHHHGHHHHHHGGGGGHGHHHHHHHHHGGGGHHHHHHHGHHHGHHHHHHHHHHHHEHGGGHHHHHHHHHGGHHHHGAEHGHHHGHHHGHHHHGGGG<<//?/00?---.0110//0111111111<1<1<1<0..<.././/1<11/01/.//100110<111111<111:11<1<1<111111<1111111111111110:0011111<1101<--...1111
@M03495:530:000000000-LYBTV:1:2108:18898:4944 1:N:0:GCCCAGTG+AATTGCGG
GTCAGCATGTGAGCTTTGGTCCAGCCTGAGTCCTGGTTTATCAACGGCAAAATATAGATCGGAAGAGCACACGTCTGAACTCCAGTCACGCCCAGTGATCTCGTATGCCGTCTTCTGCTTGAAAAAAAAAATAAAAAGTAATCACATCATACATTTTTAACTGCCAACCTCCTTAACCCAGTACCATTGTTATGCCAGATTGTAATAGCTCACGTCTACACTCGATACACTCGTGCACCACTAGTAGTCCC
+
CCCCCFFFFFFFGGGGGGGGGGHHHGHHHHHHHHHHHHHHHGHHHGGGCFHGHHHHHHGHHGGGGFHHHHHHGHHHGHHHHHHCFHHHHGGFGEHHHHH44GGFFHHHHGFEHGHHHHHHGAEG?ACGG?@0??111/11?11111?1<=11><111<.111110<0../<</00=00...0000;00;000000::CC0000000000000:.../.00:0/A./.:090/.....0/..:/;B000000
@M03495:530:000000000-LYBTV:1:2108:17877:4963 1:N:0:GCCCAGTG+AATTGCGG
GTCAGCATGTGAGCTTTGGAGTGAAATCTCTTGTCTTAAGGAATAAAGGAAAAAGATTCCGTCGGAGGCTCGGTGCTCTACAGGTTCAACCTTTGTACTCTATTATTGCCTCACATTCCATCTCTTGTGAAAATATATTTGATTGGCTTTTCTGCAGGTTGTTTGCCAGGACTTTCCAAGACCTCCACTAGAAAACACAATAAACTTTTTGGAAGCTGGACAACTATCTTCATTTTTCAGAAACAGTGAAA
+
BBBBBFFF4DFFGGGFGFCGGGHFHGCGFFHHHHHGGHDGBGCGHGFHFHGHHHEGGHHHFHGGGGGCGHHG?AEEHFHHHHGHHHHGHHFGHHHHGGHHHGHHHGHDFGHHHHBHHHHHEGHHHHHHFGFHHHGHFHHHHFHHFCCGGFHHHH3GHFGHGDHHGEFHH/GFGHFFFD<?CG0GHHHCGFHHFB0CGFHFGHFGHHHHHHG?B0/.CGF.GCFEHEGHHFGGFGFGGGGF0C//;/B;BF0
@M03495:530:000000000-LYBTV:1:2108:13480:4966 1:N:0:GCCCAGTG+AATTGCGG
GTCAGCATGTGAGCTTTGGAGTGAAATCTCTTGTCTTAAGGAATAAAGGAAAAAGATTCCGTCGGAGGCTCGGTGCTCTACAGGTTCAACCTTTGTACTCTATTATTGCCTCACATTCCATCTCTTGTGAAAATATATTTGATTGGCTTTTCTGCAGGTTGTTTGCCAGGACTTTCCAAGACCTCCACTAGAAAACACAATAAACTTTTTGGAAGCTGGACAACTATCTTCATTTTTCAGAAACAGTGAAC
+
CBCCCFFFFFFFGGGGGGGGGGHHHHHHHHHHHHHHHHHHHHHHHHHHHHHGHHGGHHIHHHHGGGGGGGHGGFGGHHHHHHFHHGHHHHHHHHHHHHHHHHHHGHHHHHHHHHHHHHHHHHHHHHHHHHHHHHHHHHHHHHHHHHEFHHHHHHHHHHHHHGHHGHHHGHHHHHHHHHGHHHHHHHHHHHG1FGHHHFEFHHHHHHHHGHGEHFCHHHHFFGGEHHHHHHGGGGGGGGFFF;BFGGFGGF9
@M03495:530:000000000-LYBTV:1:2108:6971:4982 1:N:0:GCCCAGTG+AATTGCGG
GTCAGCATGTGAGCTTTGGAGTGAAATCTCTTGTCTTAAGGAATAAAGGAAAAAGATTCCGTCGGAGGCTCGGTGCTCTACAGGTTCAACCTTTGTACTCTATTATTGCCTCACATTCCATCTCTTGTGAAAATATATTTGATTGGCTTTTCTGCAGGTTGTTTGCCAGGACTTTCCAAGACCTCCACTAGAAAACACAATAAACTTTTTGGAAGCTGGACAACTATCTTCATTTTTCAGAAACAGTGAAC
+
BBBBBFFFFFFFGGGGGGGGGGHHHGHHHHHFFGHHHHHHHHHHHHHHHHHHHHGGHHHHFBFEEEGGGHHGGGGCHHHHHHHHHHHHHHHHHHHHHHHHHHHHHHHHHHHHHHHHFHHHHHHHHHHHHHHHHHHHHHHHHHHHHCHHHHHHHHGHGHHHHGHHHHHHHHHHHHGHHHGHHHHHFHHFHHGGHHHGGH<CDDGGHHHHHHGGFGHHHHHHFBHHHHGHHHGGGGGGGGGGGBFFGGGGGG0
@M03495:530:000000000-LYBTV:1:2108:24714:4993 1:N:0:GCCCAGTG+AATTGCGG
GTCAGCATGTGAGCTTTGGAGTGAAATCTCTTGTCTTAAGGAATAAAGGAAAAAGATTCCGTCGGAGGCTCGGTGCTCTACAGTTTCAACCTTTGTACTCTATTATTGCCTCACATTCCATCTCTTGTGAAAATATAGTTGATTGGCTTTTCTGCAGGTTGTTTGCCAGGACTTTCCACGACCTCCACTAGAAAACACAATAAACTTTTTGGAAGCTGGACAACTATCTCCATTTTTCAGAAACAGTGAAC
+
AAAAAFFFFFBDD1GGGG1FFGHHHCHFHHHHHHHHFGHHHGCHHFFF10BEFFACGFFEFGFEEAA/AGGECGC?GGFFFG12@BEGDDGHHEHFGHHEHFHHHHH111BCFHHHHHBGGGHHHHHHH2FB1FEFE2B2GFHHG001BGHHHH1F<0FGFGHHE11FCC//?G1F<G1<@CGCFFFBDHHD=0//CG<.<=D0<GH0GHC-C0CEHFC:GFH.9F90F00B0CF;9/9BF0/9BF900;0
@M03495:530:000000000-LYBTV:1:2108:10066:5010 1:N:0:GCCCAGTG+AATTGCGG
GTCAGCATGTGAGCTTTGGAGTGAAATCTCTTGTCTTAAGGAATAAAGGAAAAAGATTCCGTCGGAGGCTCGGTGCTCTACAGGTTCAACCTTTGTACTCTATTATTGCCTCACATTCCATCTCTTGTGAAAATATATTTGATTGGCTTTTCTGCAGGTTGTTTGCCAGGACTTTCCAAGACCTCCACTAGAAAACACAATAAACTTTTTGGAAGCTGGACAACTATCTTCATTTTTCAGACACAGTGAAC
+
BCBBCFFFFFFFGGGGGGGGGGFHHHHHHHHHHGHHHHHFHFHHHHHGGHHHHHGGHHHHHHHGGGGGGHHGGGFGGHHHHHHFHHHFHHFGGHHHHHHHGHHHHHHHHHHHHHHHHHHHHHHHHHHHHHFHHHHHHHHHHFGGHFFHHHHHHHHHGHFHHGFHGGHHHFHHHHHHFHFGHHHHFFHHHHHFHDHFFFHGHB0GHHGGHHGFF0GHHFHHFFHHHHGHHHGGGGGGGGGEF/;CGGFGGG9
@M03495:530:000000000-LYBTV:1:2108:11318:5028 1:N:0:GCCCAGTG+AATTGCGG
GTCAGCATGTGAGCTTTGGAGTGAAATCTCTTGTCTTAAGGAATAAAGGAAAAAGATTCCGTCGGAGGCTCGGTGCTCTACAGGTTCAACCTTTGTACTCTATTATTGCCTCACATTCCATCTCTTGTGAAAATATATTTGATTGGCTTTTCTGCAGGTTGTTTGCCAGGACTTTCCAAGACCTCCACTAGAAAACACAATAAACTTTTTGGAAGCTGGACAACTATCTTCATTTTTCAGAAACAGTGAAC
+
BBBBAFFFFFBFGGGGGGGGGGCH5AFGHHHHHHHHGHHHFFEFFHHHHHHHFGGGHHFHFHHECEFEGEHGGGGGHHHFGFB3@BFHHHHHHHGHGHHHHBGHHHHHHHHFHHCHHHHHHHHHHHGHHHHHHHHHHHHHHGHGB0GHHHFFHFHHHHHHHGHHHHHHGHHHHGHHFH1?GFFGHHHGHHHDGHGHEAH.GDGGHHHHHHGCHHFFHHEGHHHHHF:;CGGGGGGGGFGFG0C:FGFGGF0
@M03495:530:000000000-LYBTV:1:2108:20871:5068 1:N:0:GCCCAGTG+AATTGCGG
GTCAGCATGTGAGCTTTGGAGTGAAATCTCTTGTCTTAAGGAATAAAGGAAAAAGATTCCGTCGGAGGCTCGGTGCTCTACAGGTTCAACCTTTGTACTCTATTATTGCCTCACATTCCATCTCTTGTGAAAATATATTTGATTGGCTTTTCTGCAGGTTGTTTGCCAGGAACAGGTCGTGATTGCTGGAGCAGGTATGATATAATTCTAGGATTTGACAGATGAATAATTTACATATATATCTAACTTTG
+
CBCCCFFFFFFFGGGGGGGGGGHHHHHHHHHHHHHHHHHHHHHHHHHHFHHHHHGGHIIIHHHGGGGGGHHGGGGGHHHHHHHHHGHHHHHHHHHHHHHHHGHHHHHHHHHHFGGHHHHHHHHHFHHHHHHHHHHHHHHHHHHHHHHHHHHHHHGHHHHHHG/GHHHHHGHHHGHHHHGGGHHHHGHHGGHHHHHGHHHHHHHHHHHHHHGHGHHHHHHHHGHHHFGHCFHHHGFHGGGGGGGGGGGFGG0
@M03495:530:000000000-LYBTV:1:2108:10654:5102 1:N:0:GCCCAGTG+AATTGCGG
GTCAGCATGTGAGCTTTGGAGTGAAATCTCTTGTCTTAAGGAATAAAGGAAAAAGATTCCGTCGGAGGCTCGGTGCTCTACAGGTTCAACCTTTGTACTCTATTATTGCCTCACATTCCATCTCTTGTGAAAATATATTTGATTGGCTTTTCTGCAGGTTGTTTGCCAGGACTTTCCAAGACCTCCACTAGAAAACACAATAAACTTTTTGGAAGCTGGACAACTATCTTCATTTTTCAGAAACAGTGAAC
+
AA?ABFFFFFFFGGGGGGGGGGHHGHHHHHHHHHHHHHHHHHFHHHHHHHHHHHGGHHHHHGHGGGGGGHHGGFGGHHHHHHHHHHGGHHHHHHEFGHHHGHHHGHHHGHHHHHGHGHHHHHHHHHGHHHHHGGHHHHHHHHHHFGHHHHHGHHHGHHHHHGHHHHHHHGEEHHHHHG?FHHHFGHHHHHHB<=GGGHHFGH0GHGHHHHGF/CCEGHFFACCEFGGGHHFGGGGBFGFGFFBBFGFF0CB
@M03495:530:000000000-LYBTV:1:2108:17439:5131 1:N:0:GCCCAGTG+AATTGCGG
GTCAGCATGTGAGCTTTGGAGTGAAATCTCTTGTCTTAAGGAATAAAGGAAAAAGATTCCGTCGGAGGCTCGGTGCTCTACAGGTTCAACCTTTGTACTCTATTATTGCCTCACATTCCATCTCTTGTGAAAATATATTTGATTGGCTTTTCTGCAGGTTGTTTGCCAGGACTTTCCAAGACCTCCACTAGAAAACACAATAAACTTTTTGGAAGCTGGACAACTATCTTCATTTTTCAGAAACAGTGAAC
+
BBCBCFFFFFFFGGGGGGGGGGGHHHHHHHHHHHHHHHHHHHHHHHHHHHHHHHGGHIHHHIHGGGGGGHHGGGGGHHHHHHHHHHHHHHHHHHHHHHHHHHHHHHHHHHHHHHHHHHHHHHHHHHHHHHHGHFHHHHHHHHHHHHHHHHHHHHHHGHHHHGHHHHHHGHHHHHHHHHFFHHHHHHHHHHGGHGHHGHGGGFGGHFHHHHGGHFGHHHGFGGGHHGHFHHGGGGGGGGGGEFGGGGGGGGB
@M03495:530:000000000-LYBTV:1:2108:9841:5154 1:N:0:GCCCAGTG+AATTGCGG
GTCAGCATGTGAGCTTTGGAGTGAAATCTCTTGTCTTAAGGAATAAAGGAAAAAGATTCCGTCGGAGGCTCGGTGCTCTACAGGTTCAACCTTTGTACTCTATTATTGCCTCACATTCCATCTCTTGTGAAAATATATTTGATTGGCTTTTCTGCAGGTTGTTTGCCAGGACTTTCCAAGACCTCCACTAGAAAACACAATAAACTTTTTGGAAGCTGGACAACTATCTTCATTTTTCAGAAACAGTGAAC
+
AABBAFFFFFFFGGGGGGGGGGHGHHHHHHHHHFHHHHHHGHHHHHHHHHHHGGGGHHGHHHHGGGGGGHHGGEGGGGGHHHHHEFGHGHHHHHHHHHHGHHHHHHHHHHHHHGHEHHHHHHHHHHHHHHGGGGHHHHHHGHGHFFHHHHHHHHHFHHHHHDHHHHHHHHGHHFHHHF1FFGHHFAGFHGHHGH0FGFHEHGHGHFHGHH?DEGHEHHHAGGHHGHGGFHFGGGGGGGFFB0;BFB;BB09
@M03495:530:000000000-LYBTV:1:2108:23027:5159 1:N:0:GCCCAGTG+AATTGCGA
GTCAGCATGTGAGCTTTGGAGTGAAATCTCTTGTCTTAAGGAATAAAGGAAAAAGATTCCGTCGGAGGCTCGGTGCTCTACAGGTTCAACCTTTGTACTCTATTATTGCCTCACATTCCATCTCTTGTGAAAATATATTTGATTGGCTTTTCTGCAGGTTGTTTGCCAGGACTTTCCAAGACCTCCACTAGAAAACACAATAAACTTTTTGGAAGCTGGACAACTATCTTCATTTTTCAGAAACAGTGAAC
+
BBBBBFFFFFFFGGGGGGGGGGBDADFGHHHHHHHHHHHHHGHHHHHHHHHHHHGGHHHHHHHGGGGGGHHGGGGGHHHHHHHHHHHHGGFHHHHHHHHHGHHHHHHHHHHHHHHHHHHHHHHHHHHHHFHHHHHHHHHHHHHHHGEHHHHHHHHHFHHHHGHHHHHHHGHHHHHGHHGHHHHHHHGHHHHGHHHHHHHGGDGDGHHHHHGGBGHHHHHHHHHFHHGHHHGGGGGGGGGGGCFGFF0CFF0
@M03495:530:000000000-LYBTV:1:2108:15720:5171 1:N:0:GCCCAGTG+AATTGCGA
GTCAGCATGTGAGCTTTGGATGGTTCTGGTTTATCAACGGCAAAATATAGATCGGAAGAGCACACGTCTGAACTCCAGTCACGCCCAGTGATCTCGTATGCCGTCTTCTGCTTGAAAAAAAAAAAAACATAATAAGATCGTCATAGTCAACTCACGCAGGTATCCTTCACTAGGAATGTCTGCTCTCGTGTCTTGTTACGTGACGTCAGGAATTGACTGTATCTTACACTCTCATTATATAGTATATGTTG
+
CBCCDFFFFFFFGGGGGGGGGGGGHHHHHHHHHHHHHHGGGGGHHHHHHHHHHHGGGGHHHHHHHGHHHGHHHHHHHHHHHHEHGGGHHHHHGHHHGGHHHHGGGHGHHHHGHGGHHHHGGGG@<<///11111>1111.<..011<1000000<..---.0000;;:0:00;/0;000::00:000.:../:000;00.//.......:0/00000;000000000000/:0000000;000000;0;00
@M03495:530:000000000-LYBTV:1:2108:18451:5193 1:N:0:GCCCAGTG+AATTGCGG
GTCAGCATGTGAGCTTTGGAGTGAAATCTCTTGTCTTAAGGAATAAAGGAAAAAGATTCCGTCGGAGGCTCGGTGCTCTACAGGTTCAACCTTTGTACTCTATTATTGCCTCACATTCCATCTCTTGTGAAAATATATTTGATTGGCTTTTCTGCAGGTTGTTTGCCAGGACAGGTCGTGATTGCTGGAGCAGGTATGATATAATTCTAGGATTTGACAGATGAATAATTTACATATATATCTAACTTTGA
+
CBBCCFFFFFFFGGGGGGGGGGGHGHHHHHHHHHHHHHGHHHHHHHHHHHHHHHGGHIIHHHHGGGGGGHHGGGGGHHHHHHHHHHHHHHHHHHHHHHHHHHHHHHHHHHHHGHHHHHHHHHHHHHHHHHHHFGHHHHHHGHHHHHHHHHHHGHHHHHHHHGHHHFGHHHFHGGEFHGGGHHHHHHHGHHEHFHCGFHGHHHHHGHHHHGBGFHHHHHHHGHHG<C<CGCHHGFHHGGGGGGFBFGGGGG0
@M03495:530:000000000-LYBTV:1:2108:10941:5202 1:N:0:GCCCAGTG+AATTGCGG
GTCAGCATGTGAGCTTTGGAGTGAAATCTCTTGTCTTAAGGAATAAAGGAAAAAGATTCCGTCGGAGGCTCGGTGCTCTACAGGTTCAACCTTTGTACTCTATTATTGCCTCACATTCCATCTCTTGTGAAAATATATTTGATTGGCTTTTCTGCAGGTTGTTTGCCAGGACTTTCCAAGACCTCCACTAGAAAACACAATAAACTTTTTGGAAGCTGGACAACTATCTTCATTTTTCAGAAACAGTGAAC
+
BBCCCFFFFFFFGGGGGGGGGGHHHHHHHHHHHHHHHHHHGHHHHHHHFFHHHHGFHIIHHIHGGGGGGHHGGGGGHHHHHH@FGGHHHHHHHHHHHHHHHHHHHHHHHHHHHHHHHHHHHHHHHHHHHGHHHHHHHHHHHGHHHFHHHHHHHHGHHHHHHGHHHHHHGAFGHHFHHD?FGHHHHHHHHHHFGHHHHFFGHHHHHHHHHHGGHHHHHHHHHCGHHGGGHHGGFGGGGGFFFFFGGGFBBF0
@M03495:530:000000000-LYBTV:1:2108:20198:5229 1:N:0:GCCCAGTG+AATTGCGG
TTCAGCATGTGAGCTTTGGAGTGAAATCTCTTGTCTTAAGGAATAAAGGAAAAAGATTCCGTCGGAGGCTCGGTGCTCTACAGGTTCAACCTTTGTACTCTATTATTGCCTCACATTCCATCTCTTGTGAAAATATATTTGATTGGCTTTTCTGCAGGTTGTTTGCCAGGACTTTCCAAGACCTCCACTAGAAAACACAATAAACTTTTTGGAAGCTGGACAACTATCTTCATTTTTCAGAAACAGTGAAC
+
DDCCDFFFFFFFGGGGGGGGGGHHHHHHHHHHHHHHHHHHHHHHHHHHHHHHHHGGHHIHHIHGGGGGGHHGGGGGHHHHHGFFHGHHHHHHHHHHHHHHHHHHHHHHHHHHHHHHHHHHHHHHHHHHHHHHHHHHHHHHHFHHGHGHGHHHHHHHHHHHHGHHHGHHHHGHHHHHHHGFFHHHHHHHHHHGHHHHHHHGHHHHHFHHHHGCHHF.CGBGCFHHHHHGHHGGGGGGGGGGGFFGGFFGFGB
@M03495:530:000000000-LYBTV:1:2108:12991:5243 1:N:0:GCCCAGTG+AATTGCGG
GTCAGCATGTGAGCTTTGGAATTAGCTGGTTTATCAAGGCAAAATATAGATCGGAAGAGCACACGTCTGAACTCCAGTCACGCCCAGTGATCTCGTATGCCGTCTTCTGCTTGAAAAAAAAAAACAACAAATCACTAGTGATCAAATATATGCACAGTGTCATCAACAATCTAGCTAGTGATTAGACAAGGTCTTGTACTGTGTCAGCAGGCAGCGTTGAACCAGTGATCGAGCACAGTATACGTGCGATA
+
DCDDDFFFFFFFGGGGGGGFGGHHHHHHHHHHHHHHHHHHHHHHHHHHHHHHHGGGGHHHHHHHGHHHGHHHHHHHHHHHHGHGGGHHHHHFHHHGGHHHHGGGHGHHHHHHHHFHHHGGGGC>//////02211111111111111111?11111011111111<01.00000000<0000=0000;/..00000:00000;0<0000......-:.9.00.;;00;00;.9.-.//00900.0/.-...
@M03495:530:000000000-LYBTV:1:2108:7757:5251 1:N:0:GCCCAGTG+AATTGCGG
GTCAGCATGTGAGCTTTGGAGTGAAATCTCTTGTCTTAAGGAATAAAGGAAAAAGATTCCGTCGGAGGCTCGGTGCTCTACAGGTTCAACCTTTGTACTCTATTATTGCCTCACATTCCATCTCTTGTGAAAATATATTTGATTGGCTTTTCTGCAGGTTGTTTGCCAGGACTTTCCAAGACCTCCACTAGGAAACACAATAAACTTTTTGGAAGCTGGACAACTATCTTCATTTTTCAGAAACAGTGAAC
+
AA1AAB1F1FFDBGFGGGGGGFEGF3GHFGCGFFDGFFHHGHCGHHGHFGFH0FEFFHHFFAA///EEECGECEGGHDHHFG1FGHFFHGHBFDGHHFHHHGGHHDGHH1FGHHCGHHBFHDGHBGHGHHHH1FGGHHEHH2FG10CBGHHHHF1FCGFHHCHFFFFGG/GEFHHHBH<FGFCGBGHCFFF01>C0>CACD=0<DDGFHHGC/;CACGGFGBGEFHCGHFGGGGBFFBBFF;/FFGF09B0
@M03495:530:000000000-LYBTV:1:2108:9741:5262 1:N:0:GCCCAGTG+AATTGCGG
GTCAGCATGTGAGCTTTGGATGGTTCTGGTTTATCAACGGCAAAATATAGATCGGAAGAGCACACGTCTGAACTCCAGTCACGCCCAGTGATCTCGTATGCCGTCTTCTGCTTGAAAAAAAAAACGAAAAATTCCTTCCACTCGGATAAGATGATGAGGATGTGCAAGACCTAAGAGCACTCAGTGAGGAATCAGAGGCCTGGGGATCCTGGGCACCCAGCCCTGTCCTCTCTCCAGCACGCACTGAACAA
+
BBABBFBDFFFFGGGGGGGFFFFGFHHHGHHHHHCHHHGGGGGHFHHHHHHHHGGGGGECFFFHHGHHHGGHHHHHGH53FHBG?EEFHHF@@GBCF>GHHHGEEGGGFFHHFHHFH30</B/B/</?/<00111?1<GBGFEE?...FFGHB10=0CF0///=D000<</00:::0//:0GGC0C00.C/990009.;./...-;../99/.9/..........///////99////.:-----/////.
@M03495:530:000000000-LYBTV:1:2108:17457:5274 1:N:0:GCCCAGTG+AATTGCGG
GTCAGCATGTGAGCTTTGGAGTGAAATCTCTTGTCTTAAGGAATAAAGGAAAAAGATTCCGTCGGAGGCTCGGTGCTCTACAGGTTCAACCTTTGTACTCTATTATTGCCTCACATTCCATCTCTTGTGAAAATATATTTGATTGGCTTCTCTGCAGGTTGTTTGCCAGGACTTTCCACGACCTCCACTAGAAAACACAATAAACTTTTTGGAAGCTGGACAACTATCTTCATTTTTCAGAAACAGTGAAC
+
BBBBBFFFFFFFGGGGGGGGGGHHHHHHHHHHFHHHHHHHHHHHHHHHHHHHHHFGHHHHHHHGGGGFGHHGGFGGHHHHHHHHHHHHHHHHHHGHHHHHHHHHHHHHHHHHHHHGHHHHHHHHHHHHHHHHHHHHHHHHHFHHFHHHF23B3BF3?002C<GBCGGGB/?FG1FGGH1??@FGHHHHHGGBGFFGGFG.D<D0GHGHHHC:CGGGHHGACCFGGG0CCBCFGFFFBBFFBB9FF/;00;0
@M03495:530:000000000-LYBTV:1:2108:6230:5302 1:N:0:GCCCAGTG+AATTGCGG
GTCAGCATGTGAGCTTTGGAGTGAAATCTCTTGTCTTAAGGAATAAAGGAAAAAGATTCCGTCGGAGGCTCGGTGCTCTACAGGTTCAACCTTTGTACTCTATTATTGCCTCACATTCCATCTCTTGTGAAAATATATTTGATTGGCTTTTCTGCAGGTTGTTTGCCAGGACTTTCCAAGACCTCCACTAGAAAACACAATAAACTTTTTGGAAGCTGGACAACTATCTTCATTTTTCAGAAACAGTGAAC
+
AAAA11BFFFFFGGGGGGGFFCG1DHHHHHHHHHGHHHHHFHHHHHHHHFHHBHCFGHHHHBGGGGGGGHHGGFGGEGFHFH1CGFFDFHFHHHFFHFGFHHHHHFHGHGHHHGHHHHHFHFHGHHHHHHGGHFHHHHHHHFFGGHGHHHHFEHBHHHHHHGHHGHFFGEGGFG<FDD1?FFFHHEC0GHHH1=FGFA<CD0D0<DGHBGC-/CGEFHFAC0GEGGFHGHFFGFFGGFFFBB/BB/;CBB9
@M03495:530:000000000-LYBTV:1:2108:21639:5319 1:N:0:GCCCAGTG+AATTGCGG
GTCAGCATGTGAGCTTTGGAGTGAAATCTCTTGTCTTAAGGAATAAAGGAAAAAGATTCCGTCGGAGGCTCGGTGCTCTACAGGTTCAACCTTTGTACTCTATTATTGCCTCACATTCCATCTCTTGTGAAAATATATTTGATTGGCTTTTCTGCAGGTTGTTTGCCAGGACTTTCCAAGACCTCCACTAGAAAACACAATAAACTTTTTGGAAGCTGGACAACTATCTTCATTTTTCAGAAACAGTGAAC
+
A3>AAFFFFFFFGGGGGGGGGGBADDFFHCHFHHFFHHHHHHBBGHHHHHHGHHGEHHFFGHHECGCEFHHGG?EFHHHHGGHHHHHHHHGHHHHHHHHHHHHHGHHFFHGHFHFHFHHHHGHGHHHHHGGGHHHHHGHHHGHHFGHHHHHHHHFFCCGHFDHHHHEHHEHFGFGFHH1FCGHFGCGHGHBF>D0GEHACGD0DGFHFGHGFBGHEHFHHHHHGHHHHFFFFGFFGGFGGGGF9/BCFGB0
@M03495:530:000000000-LYBTV:1:2108:14250:5333 1:N:0:GCCCAGTG+AATTGCGG
GTCAGCATGTGAGCTTTGGACTCCTGACTGGTTTATCAACGGCAAAATATAGATCGGAAGAGCACACGTCTGAACTCCAGTCACGCCCAGTGATCTCGTATGCCGTCTTCTGCTTGAAAAAAAAAAAAACTAATCATAATTCTACATAGTCAACGTCTTTAAATTAGATAAAAGTTCATATTAAACCATAATATGTCTTCCCTCTGCTGCATTTTTCGTCATATGCACATATGTTAATATCCATTCTTGCT
+
CCCCDFFFFFFFGGGGGGGGGGHHHHGHHHHHHHHHHHHHGGGGGHHHHHHHHHHHGGGGHHHHHHHGHHHGHHHHHHHHHHFHGHGGGHHHHHBGHHFGHHHHGGGHGHHHHHHGFGHHGGGCD<////1?1111111=1>111<1=111=00.../<0000<<00000:0:0000000:00000:.:000000<0:000<<//00000/0000</<:...::<0<000000<000000000000:000<
@M03495:530:000000000-LYBTV:1:2108:21948:5363 1:N:0:GCCCAGTG+AATTGCGG
GTCAGCATGTGAGCTTTGGTCCAGCCTGAGTCCTGGTTTATCAACGGCAAAATATAGATCGGAAGAGCACACGTCTGAACTCCAGTCACGCCCAGTGATCTCGTATGCCGTCTTCTGCTTGAAAAAAAAAAATAATATTTGACAGAAGGATTGTAACGCCGGTGAATCTCAAGACAGTTTGACACAAACTATATAATCTGATGCATCAGTCACAGACAATACTTTGTTATAAGTAAGGTCTATTGACTTTA
+
AAA@1BDFFFFBGBFFFFB1FA1CGEFGBEGGHBG0BFFHHHHG0AACCGHHFFFFGBAAEC/F/0FFHHHHEFGGA1DBFGBBBFFHG?CFEGE1F122BFCFEGG2F/?E0FGHHH1FFAB11F@CC@B/01?1111111111011001101111.------.0;0000000///00000900/9..90900000000000000000900000/.;-//;/////-////9://;//9////;//9///
@M03495:530:000000000-LYBTV:1:2108:18020:5365 1:N:0:GCCCAGTG+AATTGCGG
GTCAGCATGTGAGCTTTGGAGTGAAATCTCTTGTCTTAAGGAATAAAGGAAAAAGATTCCGTCGGAGGCTCGGTGCTCTACAGGTTCAACCTTTGTACTCTATTATTGCCTCACATTCCATCTCTTGTGAAAATATATTTGATTGGCTTTTCTGCAGGTTGTTTGCCAGGACTTTCCAAGACCTCCACTAGAAAACACAATAAACTTTTTGGAAGCTGGACAACTATCTTCATTTTTCAGAAACAGTGAAC
+
BAABBFDFFDFFGGGFGGFBGGGGDHGHHHHFFHHHGCEGHGHHHFBGFHHH2GEEFHFHFHHGGGG?EEHG?BEFHHGHHHBCFFGHHGFHHHHHGHHGHHGHEHHFFHHHHHHHHHHHGHHHHHHHHF4FGGFFFHHHHHHHGEHHGHHHHHHGHHHHHGHHHHFGHCFCGGFGHG1?0FGGHHHHHHGHF<FGHFC<DGDDGHHHHGCGFHE.GGGFHGHHFHCFHFGGFGFFGGFEB;BFGG9;FF0
@M03495:530:000000000-LYBTV:1:2108:23534:5391 1:N:0:GCCCAGTG+AATTGCGG
GTCAGCATGTGAGCTTTGGATCACCTGGTTTATCAACGGCAAAATATAGATCGGAAGAGCACACGTCTGAACTCCAGTCACGCCCAGTGATCTCGTATGCCGTCTTCTGCTTGAAAAAAAAAAAAACAATATCACTTTCCGCGTATTATTCTGTATAATAAACTTGTCTTACATCACAACATCACTCAACTAACCTGACTCTAGTCGTACTATTCTGTCTCTACGGATAGTACATGCTGGTTATAGTCTGT
+
AABBCFFFFFFFGGGGGGGGGGGHHHHHGGHHHHHHHGGGGGHHHHHHHGFHHGGGGGHHHHHHGHHHGGHHHHHHHGHHHGFEFGHEGHHHHHHGGHHHHGGFHGHHHEDHHFFHGHGGGFC@/////111><111111..-<-.0000==0=0000000;0;0000000000;000;..900000/0/000:.0.//90=0900.9:..09;0:00000000...9A0000000;000/00:090::B0
@M03495:530:000000000-LYBTV:1:2108:9279:5427 1:N:0:GCCCAGTG+AATTGCGG
GTCAGCATGTGAGCTTTGGAGTGAAATCTCTTGTCTTAAGGAATAAAGGAAAAAGATTCCGTCGGAGGCTCGGTGCTCTACAGGTTCAACCTTTGTACTCTATTATTGCCTCACATTCCATCTCTTGTGAAAATATATTTGATTGGCTTTTCTGCAGGTTGTTTGCCAGGACTTTCCAAGACCTCCACTAGAAAACACAATAAACTTTTTGGAAGCTGGACAACTATCTTCATTTTTCAGAAACAGTGAAC
+
CCCCDFFFFFFFGGGGGGGGGGHHHHHHHHHHHHHHHHHHHHHHHHHHGHHHHHGGHHHHHHHGGGGGGHHGGGGGHFHHHHFFHHHHHHHHHHHHHHHHHHHHHHHHHHHHHHHHHHHHHHHHHHHHHFHHHHHHHHHHHHHHHHHHHHHHHHHGHHHHHGHHHHHHHHHHHHGHHHDGFHHHHHHHHHHFGHHHHHHGHGHHHHHHHHGGHHHGHHHHHFHEHHGHHHGGGGGGGGGGG0CFGGFGGGB
@M03495:530:000000000-LYBTV:1:2108:23747:5442 1:N:0:GCCCAGTG+AATTGCGG
GTCAGCATGTGAGCTTTGGAGTGAAATCTCTTGTCTTAAGGAATAAAGGAAAAAGATTCCGTCGGAGGCTCGGTGCTCTACAGGTTCAACCTTTGTACTCTATTATTGCCTCACATTCCATCTCTTGTGAAAATATATTTGATTGGCTTTTCTGCAGGTTGTTTGCCAGGACTTTCCAAGACCTCCACTAGAAAACACAATAAACTTTTTGGAAGCTGGACAACTATCTTCATTTTTCAGAAACAGTGAAC
+
AABBBFFFFFFFGGGGGGGGGGBDFFGHHHHHHHHHHHHHHHHHHHHHGGHHHHGGHHGHHFHGGGGGGHHGGGGGHHHHGHFHHHHHHHHHHHHHHHHGHHHHHHHHHGHHHHHHHHHGHHHHHHHHGHHHHHGHHGHGHHHHGHGHHHHHHHHHGGHHHGHHHGHHEHHGHHHHHG1GHGHHHHHHHHGFHFFHEHEEGHFFHHHHHHGG/CFHHGFHHHHFHHHHEHGGGGGGGGGGGFGFFGFGGG9
@M03495:530:000000000-LYBTV:1:2108:13374:5463 1:N:0:GCCCAGTG+AATTGCGG
GTCAGCATGTGAGCTTTGGTCCAGCCTGAGTCCCTGGTTTATCAACGGCAAAATATAGATCGGAAGAGCACACGTCTGAACTCCAGTCACGCCCAGTGATCTCGTATGCCGTCTTCTGCTTGAAAAAAAAAAAAAAAAGAGAACAACATATCCGACATCTATAACACAATGACTCAAGTAGCGGACGTCAGAGTAGCGTTTGTCACAAGAACGTTTAGACTCATGATCACATGTTTGCATCAGTTGCTCTA
+
CCCCCFFFFFFFGGGGGGGGGGHHHGHHHHHHHHHHHGHHHHHHHHGGGGGHHHHHHHHHHHGGGGHHHHHHHGHHHGHHHHHHHHHHHHGHGGGHHHHGFHHHGGHHHHGGGHGHHHHHHHHGHHGGCGG>A/--<-.<//<0//../000<<.--.:000:0000..0<0000<00000<-----....000000-..<./00000./<:..//<0000<0000:00/0000<0/000000:0000000
@M03495:530:000000000-LYBTV:1:2108:15043:5483 1:N:0:GCCCAGTG+AATTGCGG
GTCAGCATGTGAGCTTTGGAATTAGTAAATTCGTTGACGACAGAAGGAGCAAGATAACGACCACAGGGAGGGTGGTTTATCAACGGCAAAATATAGATCGGAAGAGCACACGTCTGAACTCCAGTCACGCCCAGTGATCTCGTATGCCGTCTTCTGCTTGAAAAAAAAAAAAACACCTACCAAAGTTACTCACTCCTTCATTTGATACGACGTCACACATTTAGTTTAGTCCTATAACTACATCTACTCTA
+
CBCCCFFFFFFFGGGGGGGGGGHHHHHHHHHHGHHHHHGGGGGHHHHHHHHHHHHHHHGGGGGHHHHGGGGGEFGGGHHHHHFHGGGGGHHHHHHHHHHHGGGGHHHHHHHGHHHGHHHGHHHHHHHHGHGGGHGHHHDHHHGGHHHHGGGHGHHHHHHHGHHFHGGGG-<9-..../0/:00./<00000000:/0<:0:000000<...--...0<<:0000:0000<00000000000<000:000<0
@M03495:530:000000000-LYBTV:1:2108:20144:5497 1:N:0:GCCCAGTG+AATTGCGG
GTCAGCATGTGAGCTTTGGAGTGAAATCTCTTGTCTTAAGGAATAAAGGAAAAAGATTCCGTCGGAGGCTCGGTGCTCTACAGGTTCAACCTTTGTACTCTATTATTGCCTCACATTCCATCTCTTGTGAAAATATATTTGATTGGCTTTTCTGCAGGTTGTTTGCCAGGACTTTCCAAGACCTCCACTAGAAAACACAATAAACTTTTTGGAAGCTGGACAACTATCTTCATTTTTCAGAAACAGTGAAA
+
AAAABFFFBFFFGGGGGGFGGGHFHFGHHHHGF54FGHHHHHHHHHEHHHHGFFGGHHHHGGGFGGFGCHHG?EGGHHHHHH@3BFGGHGHHHHFFHHHHHHGGHHEFGHHHHHHHHHHHHHHGHHGFFFFFHFFHHHGHHHFGBF2FFCHGHHFGFFFFFGHHGFFHH/?GFGHHHD?GFCGHHHHBFHFHHHHHHFC.D=D0DFHHGHGCB0CGHFHHGHGEFF0C0C;00CBFFFB;BGB/9;00BB0
@M03495:530:000000000-LYBTV:1:2108:21368:5497 1:N:0:GCCCAGTG+AATTGCGG
GTCAGCATGTGAGCTTTGGAGTGAAATCTCTTGTCTTAAGGAATAAAGGAAAAAGATTCCGTCGGAGGCTCGGTGCTCTACAGGTTCAACCTTTGTACTCTATTATTGCCTCACATTCCATCTCTTGTGAAAATATATTTGATTGGCTTTTCTGCAGGTTGTTTGCCAGGACTTTCCAAGACCTCCACTAGAAAACACAATAAACTTTTTGGAAGCTGGACAACTATCTTCATTTTTCAGAAACAGTGAAC
+
CCCCCFFFFFFFGGGGGGGGGGHHHHHHHHHHHHHHHHHHHHHHHHHHHHHHHHGGHHIIHHGGCGFGGHHGGFGGHHHHHHHBGGGHHHHHHHHHHHHHHHHHHHHHHHHHHHHHHHGHHHHHHHHHHHHHGHHHHHHHHHHHGHHHHHHHHHHHHHHHHGHFHHHHHHHHHHHHHGGHGHHHHHHHHHHFHHHHHHHCD=GHGHHHHHGGHHGEHHFAHHHHEHHHGHGGGGGGGGGGEFGGGGGFGG0
@M03495:530:000000000-LYBTV:1:2108:10396:5528 1:N:0:GCCCAGTG+AATTGCGG
GTCAGCATGTGAGCTTTGGAGTGAAATCTCTTGTCTTAAGGAATAAAGGAAAAAGATTCCGTCGGAGGCTCGGTGCTCTACAGGTTCAACCTTTGTACTCTATTATTGCCTCACATTCCATCTCTTGTGAAAATATATTTGATTGGCTTTTCTGCAGGTTGTTTGCCAGGACTTTCCAAGACCTCCACTAGAAAACACAATAAACTTTTTGGAAGCTGGACAACTATCTTCATTTTTCAGAAACAGTGAAC
+
AAAAAFFFD@D3FFEFGFF1FAG133AFEGHGHAFFF3AGFHHHFHEHHHHHFCEFHGHG0AB/EAEAFCGAEE/EHHFHF1@>BFEGHD0FEGFFGGFEGFFHFHFEGDFGHECDHHHGGGFGFFHDFHD11BGGHHGGBBFB10<B0GF>>2G2F0@GHGHHBGHFHC<<F1???F1?FGHFFEHC<CHB=G<GGHECDDDBDGHGHFG-/C/GCGB.CCGGCG:CCCFGGFFB9BG0C9CFF/00;;0
@M03495:530:000000000-LYBTV:1:2108:5805:5532 1:N:0:GCCCAGTG+AATTGCGG
GTCAGCATGTGAGCTTTGGAATTAGTAAATTCGTTGACGACAGAAGGAGCAAGATAACGACCACAGGGAGGCTGGTTTATCAACGGCAAAATATAGATCGGAAGAGCACACGTCTGAACTCCAGTCACGCCCAGTGATCTCGTATGCCGTCTTCTGCTTGAAAAAAAAACACCAGCATGAATTCTTCTTATTTCTTCATCCACCTGTTTCTGTCGTTCTTTAGCGGTATGACACATGCATATCAGCTTGGA
+
AAAAAFFFFFFFGGGGGGGGGGHHGHHHFHGHGHHHHHGAEGCHHGHGHGHHHHHHGGGGFGGGHHHGEEGGGHGHGHGHHG4FEFG?ECHGHHHHHHHHGEGGHHHHGHHGHHGGFGHGHGHGHHHHGHGGGHHHH@2FDFCDFGEHGGGHGEHFHHHEGEDFFGC?-.:...../00009900;;9000C0;09000000/.9/00000090...../////--;..//;//.////:/9/B/////./
@M03495:530:000000000-LYBTV:1:2108:10772:5538 1:N:0:GCCCAGTG+AATTGCGG
GTCAGCATGTGAGCTTTGGAGTGAAATCTCTTGTCTTAAGGAATAAAGGAAAAAGATTCCGTCGGAGGCTCGGTGCTCTACAGGTTCAACCTTTGTACTCTATTATTGCCTCACATTCCATCTCTTGTGAAAATATATTTGATTGGCTTTTCTGCAGGTTGTTTGCCAGGACTTTCCAAGACCTCCACTAGAAAACACAATAAACTTTTTGGAAGCTGGACAACTATCTTCATTTTTCAGAAACAGTGAAC
+
BABBCFFFFFFFGGGGGGGGGGHHHHHHHHHHHGHHHHHHHHHHHHHHHHHHHHGEGHIHHHHGGGGGGGHGGGGGHHHHHHHHHHHHHHHHHHHHHHHHHHHGHHHHHHHHGHHHHHHGGHHHHHHHHGHHHFHHHGHHHHHHFGHHHHGHHHFHHHHHHGHHHGGHHAHHHHFHFHGDCFHHHHGHHHHFHEHHHHH<DGBGHHHFHHGGFFFHGFGCGGHHFFFFFHFFFFGGGGGEF;FFFGGFFG0
@M03495:530:000000000-LYBTV:1:2108:17748:5560 1:N:0:GCCCAGTG+AATTGCGG
GTCAGCATGTGAGCTTTGGTCCAGCCTGAGTCCCTGGTTTATCAACGGCAAAATATAGATCGGAAGAGCACACGTCTGAACTCCAGTCACGCCCAGTGATCTCGTATGCCGTCTTCTGCTTGAAAAAAAAAAAACACAAACTAACTGTCGTAACTAAACGTCATGTCTATCACAGTATACTAATCTGAAGCTATTCTGTATGTCAAAGTATCTCATCATTAGATAGTGTGTACACATCTCCGCTCAATCAT
+
BCDBCFFFFFFFGGGGGGGGGGHGHGHHHHHHHHHHHHHHHHHHHHGGGGGHHHHHHHHHHHGGGGHHHHHHHGHHHGHHHHFGHHHHHHGHGGGHGHHG4GHHGGHHGHCFGHGHHHHHHHGHHHHGGDG/<//.><<0>1=111111.<...0=<00.<...00:00000;00000000000000090000;00;00000900000;000000;00000000;0;000;0090000900...-.00000
@M03495:530:000000000-LYBTV:1:2108:22841:5573 1:N:0:GCCCAGTG+AATTGCGG
GTCAGCATGTGAGCTTTGGAGTGAAATCTCTTGTCTTAAGGAATAAAGGAAAAAGATTCCGTCGGAGGCTCGGTGCTCTACAGGTTCAACCTTTGTACTCTATTATTGCCTCACATTCCATCTCTTGTGAAAATATATTTGATTGGCTTTTCTGCAGGTTGTTTGCCAGGACTTTCCAAGACCTCCACTAGAAAACACAATAAACTTTTTGGAAGCTGGACAACTATCTTCATTTTTCAGAAACAGTGAAC
+
CCCCBFFFFFFFGGGGGGGGGGBBFFGHHHHHHHHHHHHHHHHHHHHHFFHHHHGGHHHHHGHGGGGGGHHGGEFGHHHHHHHGHHHHHHFGHFHHHHHHGHHHHHHHGHHHHHHHHHGHHHHGHHHHHFGHHHHHHHHHHHGHHA2CGHFHHHHHFHGHHGHHHHHHHEHFGH1GFFFGFCGHH.FFGFFHHHHHGHHGHEHHHHHHHGFFHGB:GC/GHFFHHHC0CGFFGGFFGFB0BFBFGFGGGF0
@M03495:530:000000000-LYBTV:1:2108:21074:5593 1:N:0:GCCCAGTG+AATTGCGG
GTCAGCATGTGAGCTTTGGAGTGAAATCTCTTGTCTTAAGGAATAAAGGAAAAAGATTCCGTCGGAGGCTCGGTGCTCTACAGGTTCAACCTTTGTACTCTATTATTGCCTCACATTCCATCTCTTGTGAAAATATATTTGATTGGCTTTTCTGCAGGTTGTTTGCCAGGACTTTCCAAGACCTCCACTAGAAAACACAATAAACTTTTTGGAAGCTGGACAACTATCTTCATTTTTCAGAAACAGTGAAC
+
DCDDDFFFFFFFGGGGGGGGGGHHHHHHHHHHHHHHHHHHHHHHHHGHHHHHHHGGHHIIHHHGEGGEFHHGGGGGHHHHHHHHHHHHHHHHHHHHHHHHHHHHHHHHHHHHHHHHHHHHHHHHHHHHHHHHGHHHHHHHHHHHHEHHHHHHHHHHHHHHHGHHHHHHGFHHHHHHHHBGHHHHHHHGHHHHHHHHHHGEGFFHHHHHHHGGHGFGHHFFHHHHHEHHHHGGFGGGGGHGGFFGGGGGEG0
@M03495:530:000000000-LYBTV:1:2108:20597:5604 1:N:0:GCCCAGTG+AATTGCGG
GTCAGCATGTGAGCTTTGGAGTGAAATCTCTTGTCTTAAGGAATAAAGGAAAAAGATTCCGTCGGAGGCTCGGTGCTCTACAGGTTCAACCTTTGTACTCTATTATTGCCTCACATTCCATCTCTTGTGAAAATATATTTGATTGGCTTTTCTGCAGGTTGTTTGCCAGGACTTTCCAAGACCTCCACTAGAAAACACAATAAACTTTTTGGAAGCTGGACAACTATCTTCATTTTTCAGAAACAGTGAAC
+
CCCCCFFFFFFFGGGGGGGGGGHHHHHHHHHHHHHHHHHHHGHHHHHHHHHHHHGGHIIHHIHGGGGGGHHGGGGGHHHHHHGHHGHHFHHHHHHHHHHHHHHHHHHHHHHHHHHHHHHHHHHHHHHHHHHHHHHHHHHHHFHHGFHHHHHHHHGGHHHHHGHHHHGHHHHHHHHHHHDGHHGHHHHHHHHHFHHHHHHGHHEHHHHHHHGGGHGEHHHHHHHHHHHHHHGGGGGGGGGGGBFFGGGE0F0
@M03495:530:000000000-LYBTV:1:2108:20642:5634 1:N:0:GCCCAGTG+AATTGCGG
GTCAGCATGTGAGCTTTGGAGTGAAATCTCTTGTCTTAAGGAATAAAGGAAAAAGATTCCGTCGGAGGCTCGGTGCTCTACAGGTTCAACCTTTGTACTCTATTATTGCCTCACATTCCATCTCTTGTGAAAATATATTTGATTGGCTTTTCTGCAGGTTGTTTGCCAGGACTTTCCAAGACCTCCACTAGAAAACACAATAAACTTTTTGGAAGCTGGACAACTATCTTCATTTTTCAGAAACAGTGAAC
+
CCCCCFFFFFFFGGGGGGGGGGHHHGHHHHHHHHHHHHHHHHHHHHHHHHHHHHGGHHIHHHHGFGGGGHHGGGGGHHHHHGHHHHHHHHHHHHHHHHHHHHHHHHHGHHHHHHHHHHHHHHHHHHHHHHHHHHHHHHHHHHHHFGHHHHHHHHHHHHHHHGHHHHHHFHHHHHHHHHFGFHHHHHHHHHHEGGGGHHHGHGHDGFFHHHGGGFFHHHGHHHHGHGHHHEFGGGGGGGGGGGGGGGGGGG0
@M03495:530:000000000-LYBTV:1:2108:16879:5658 1:N:0:GCCCAGTG+AATTGCGG
GTCAGCATGTGAGCTTTGGAGTGAAATCTCTTGTCTTAAGGAATAAAGGAAAAAGATTCCGTCGGAGGCTCGGTGCTCTACAGGTTCAACCTTTGTACTCTATTATTGCCTCACATTCCATCTCTTGTGAAAATATATTTGATTGGCTTTTCTGCAGGTTGTTTGCCAGGACTTTCCAAGACCTCCACTAGAAAACACAATAAACTTTTTGGAAGCTGGACAACTATCTTCATTTTTCAGAAACAGTGAAC
+
BBCCCFFFFFFFGGGGGGGGGGHHHHHHHHHHHHHHHHHHHHHHHHHHHHHHHHGGHIIHHIHGGGGGGHHGGGGGHHHHHHHHHHHHHHHHHHHHGHHHHHHHGHHHHHHHHHHHHHHGHHHHHHHHHHGFGGHHHHHHHFHHGFHFHHGHHHEHGHHHHGHHGHHGHHHHHGGHGHHHGFHHHHHHHHHBFFFHHGHAGGHHHHHHGHGDGFFHHHHFHHHHHHHHHHGFFGGGGGGGG;FGGGGGGG:
@M03495:530:000000000-LYBTV:1:2108:10642:5729 1:N:0:GCCCAGTG+AATTGCGG
GTCAGCATGTGAGCTTTGGTCCAGCCTGAGTCCCTGGTTTATCAACGGCAAAATATAGATCGGAAGAGCACACGTCTGAACTCCAGTCACGCCCAGTGATCTCGTATGCCGTCTTCTGCTTGAAAAAAAAAAAACAACCAACTCCATTAAATCTACTGTGCTTAACTCACAGAATCTATCAAATTCTAGCTTACATAGGACACATTCTCCAGTACATTCGATTCACATCTTGCTTAGTATAGTCCGTTGAC
+
CCCCDFFFFFFFGGGGGGGGGGHHHGHHHHHHHHHHHGHHHHHHHHGGGGGHHHHHHHHHHHGGGGHHHHHHHGHHHGHHHHFGHHHHHHGHGGGHGHHGFHGHGGHHHHGGGHGHHHHHHGHHHHHGGFGC<//.....><01111=0000<000000000=0000000000000:00000<000000::0000000000/./000;0000000;0000000000;C0;000000000000;00..0..0
@M03495:530:000000000-LYBTV:1:2108:19940:5744 1:N:0:GCCCAGTG+AATTGCGG
GTCAGCATGTGAGCTTTGGAACATTCTGGTTTATCAACGGCAAAATATAGATCGGAAGAGCACACGTCTGAACTCCAGTCACGCCCAGTGATCTCGTATGCCGTCTTCTGCTTGAAAAAAAAAAAAAATATAATCAGAAAGTACTAGCTTCCATGGTGCATTTATGTATGCGACGACTATGTATGCACAACTCTGAAGCTCATACCTCGTCTTCTCTATTTAGTTGGAACAATACATCGCTAGTGTGACTA
+
BABCCFFFFFFFGGGGGGGGGGHHHHHHHHHHHHHHHHGGGGGHHHHHHHHHHHGGGGHHHHHHHGHHHGHHHHHHHHHHHHBFEGGHHHHHHHHHGGHHHHGGGHGHHGGHHHFHHHHGGGG///</0<1111>11111111>111/000<0=0/0<<00000=0;0000..----;-;000;00000/;0C0000:0000000/00;;...00000000::0000000//:::00:.....:0;00:00
@M03495:530:000000000-LYBTV:1:2108:23749:5751 1:N:0:GCCCAGTG+AATTGCGG
GTCAGCATGTGAGCTTTGGAGTGAAATCTCTTGTCTTAAGGAATAAAGGAAAAAGATTCCGTCGGAGGCTCGGTGCTCTACAGGTTCAACCTTTGTACTCTATTATTGCCTCACATTCCATCTCTTGTGAAAATATATTTGATTGGCTTTTCTGCAGGTTGTTTGCCAGGACTTTCCAAGACCTCCACTAGAAAACACAATAAACTTTTTGGAAGCTGGACAACTATCTTCATTTTTCAGAAACAGTGAAC
+
CCCCCFFFFFFFGGGGGGGGGGBDFFHHHHGHHHHHHHHHGHHHHHHHHHHHGHGGHIHHHGHGGGGGGHHGGGGGHHHHHHHHHHHHGHHHHGHGHHHHHGHGHHHHHHHHHHHHHHHHHHHFGHHHHFHHHHHHHHHHHFHHHAGHHHHHGHHHGHFHFGHHHHHHFHHHHHGHHGGGHGHFHGFHHHHHHGHGHHHFHHGHHHHGHHGGHHHGHHHHHGHECG0GHGGGGFGGFFFFFCFFGFFFGG0
@M03495:530:000000000-LYBTV:1:2108:20321:5752 1:N:0:GCCCAGTG+AATTGCGG
GTCAGCATGTGAGCTTTGGAGTGAAATCTCTTGTCTTAAGGAATAAAGGAAAAAGATTCCGTCGGAGGCTCGGTGCTCTACAGGTTCAACCTTTGTACTCTATTATTGCCTCACATTCCATCTCTTGTGAAAATATATTTGATTGGCTTTTCTGCAGGTTGTTTGCCAGGACTTTCCAAGACCTCCACTAGAAAACACAATAAACTTTTTGGAAGCTGGACAACTATCTTCATTTTTCAGAAACAGTGAAC
+
AA1>AFFFFDFFGGG1GGFGBFGFGHHGHHHGF11D3DGHHHBBAFF1FGFFGEAAFGG2FFAEEAAAFEFG@EE/1FGF1GFHHH1FD10FFGDBGHHGHF2@GHHFBHFFGHFBHHHFGHFFHFFHFH2G1FG2FGHHHHHHF<GGHFHFDG12B0FFG/<F0@1<FG//F1<DD<1FFHFHHHHFFBFDDF0<F.GEFFH0<G<DGGCGFC/.:C/;.;.::/;C:CBFFFF0C/BB00;/9B0BBF0
@M03495:530:000000000-LYBTV:1:2108:21894:5797 1:N:0:GCCCAGTG+AATTGCGG
GTCAGCATGTGAGCTTTGGAGTGAAATCTCTTGTCTTAAGGAATAAAGGAAAAAGATTCCGTCGGAGGCTCGGTGCTCTACAGGTTCAACCTTTGTACTCTATTATTGCCTCACATTCCATCTCTTGTGAAAATATATTTGATTGGCTTTTCTGCAGGTTGTTTGCCAGGACTTTCCAAGACCTCCACTAGAAAACACAATAAACTTTTTGGAAGCTGGACAACTATCTTCATTTTTCAGAAACAGTGAAC
+
A3AABFFFFFFFGGGGGGGFGGBDDFFGHCHHFHHHHGHHHHHHHHHHHGHHHHGGHHHHHHHGGGGGGHHGGGGGHHHHHHFEHHHHHHHHHHGHHHHHHHGHHHHGHHHHHHHGHHHHHHHHGHHFH?GGFHHHHGHHHEGHHAFFHHHHHGEHFFCGHGHHHHHHHEHHHH?FDG1FGGHHHHGHHHHBF10FGGEEH0D0DGGHHHGGGHHHHHHHHHHFHHGHGHFGGGGGGBFG0;9FBFFFFB0
@M03495:530:000000000-LYBTV:1:2108:9668:5851 1:N:0:GCCCAGTG+AATTGCGG
GTCAGCATGTGAGCTTTGGAGTGAAATCTCTTGTCTTAAGGAATAAAGGAAAAAGATTCCGTCGGAGGCTCGGTGCTCTACAGGTTCAACCTTTGTACTCTATTATTGCCTCACATTCCATCTCTTGTGAAAATATATTTGATTGGCTTTTCTGCAGGTTGTTTGCCAGGACTTTCCAAGACCTCCACTAGAAAACACAATAAACTTTTTGGAAGCTGGACAACTATCTTCATTTTTCAGAAACAGTGAAC
+
BBBBBFFFFFFFFFGGGGGGGGHHHHHHHGHHHHGHHGHHHCGHFHHGHHGHFHGGHGHHHHHCFGGGGHHGGGGCGGHHHH3GHFEGHHHHHHGGGHHHHHHHHHHFHFGHHHHHHHHGHHGGHHHHHBFFFGHHHFHHEHHHB0GFHHHHHHHHEHHHFDHHBFHHFHHEHFDGDHFGFGGGFGHHHHHHFGFFHHEEFGHHHGFGHHGCFHHEHHHHHEFHHFFFHHGGGGGFGFBFCBFFFGFFB;9
@M03495:530:000000000-LYBTV:1:2108:8188:5852 1:N:0:GCCCAGTG+AATTGCGG
GTCAGCATGTGAGCTTTGGATGGTTCTGGTTTATCAACGGCAAAATATAGATCGGAAGAGCACACGTCTGAACTCCAGTCACGCCCAGTGATCTCGTATGCCGTCTTCTGCTTGAAAAAAAAAGTAACCCCGCTTCCCCCAGTAGATCTCGATCGTGTCAAGCTACCTCGTTGAACAGGATCGTCAGAGACTCCAACACCGTCGCCTTTGCTAGCATGTCGTTGTGCGCCCTCGCTCACCACTAATACCGT
+
BABBBFFFFDFFGGGGGGFGGGGHGHHHFHHHHHHHHHGGGGGHBFFHHHHHHHGGGGHHHHHHHCBGGFHHHHGHEBBGGH1FFEEGCGHH4GHFFEHHHHGGGHGHFHFFHHCEHHHGF?//222@2?/</</??<F/-<111>F11101>F@<.<<=000<0C/0<.;::.0:0/:;;/.;C.900//0099//...-.9--;../://9/////9/......;.-.--.-9.../././//;/;/..
@M03495:530:000000000-LYBTV:1:2108:10252:5853 1:N:0:GCCCAGTG+AATTGCGG
GTCAGCATGTGAGCTTTGGAGTGAAATCTCTTGTCTTAAGGAATAAAGGAAAAAGATTCCGTCGGAGCCTCGGTGCTCTACAGGTTCAACCTTTGTACTCTATTATTGCCTCACATTCCATCTCTTGTGAAAATATATTTGATTGGCTTTTCTGCAGGTTGTTTGCCAGGAAGAAGTACAAAGAGATTTTCTTCGATCAGTCTAAGAACGGATACGCTGGTTACATCGATGGTGGTGCATCTCAAGAAGAG
+
A>>AAFDFFD55BAGBFGCF4A45BFFFGDDFHHHGFFEFF3A3AG5E32B3A2AEGFBGGAGE0A001BBE1AEEF5EE@G3B3@3FEB1F3GG@EEGFDHBEFGBGHGGHHGGFGHHEDHFHFBGGH4FHBFGBEDEGFFGFHFHBGHHHFFGHEFCGFFHGHHGHHE/CGAGGGHBFGEBGFHFGGHBFGB.<DFDFHGHFFFDDCDDD?DG.:.CD/0GFFHCD:.:.9CAAC0B9BFG0CFF/BF.
@M03495:530:000000000-LYBTV:1:2108:25764:5866 1:N:0:GCCCAGTG+AATTGCGG
GTCAGCATGTGAGCTTTGGAGGAGCAAGATAACGACCACAGGGAGGGTGGTTTATCAACGGCAAAATATAGATCGGAAGAGCACACGTCTGAACTCCAGTCACGCCCAGTGCTCTCGTATGCCGTCTTCTGCTTGAAGAAAACAAATTTCAAAACTGTATCAAACTGCCCAATCATGCTTCTACTTTTTATACGCCACTTCACTAACTCTAATTCAACAAGACCTCTTGTCAATCATCAGTTTCTTTGACC
+
A>>AAFFFFFFFGGGGFGBACEAFHEHHHBGHFGG?EEGEGEFFDECBFEAFHHHDFHHGF?0EGHG3GHHB44?A1?EHF231BFEFGF/BF3?33FCFFE3FF/E?GG23B3B2E?CG232/E/CCHHHHEHGHH110?00//0<11><111011<<<1111<000/<0.//0000000<000<:0<::00..:../000;00//00C00;00;0;;.////;00000000;0//////9/////////
@M03495:530:000000000-LYBTV:1:2108:19013:5897 1:N:0:GCCCAGTG+AATTGCGG
GTCAGCATGTGAGCTTTGGAGTGAAATCTCTTGTCTTAAGGAATAAAGGAAAAAGATTCCGTCGGAGGCTCGGTGCTCTACAGGTTCAACCTTTGTACTCTATTATTGCCTCACATTCCATCTCTTGTGAAAATATATTTGATTGGCTTTTCTGCAGGTTGTTTGCCAGGACTTTCCAAGACCTCCACTAGAAAACACAATAAACTTTTTGGAAGCTGGACAACTATCTTCATTTTTCAGAAACAGTGAAC
+
CCCCCFFFFFFFGGGGGGGGGGHHHHHHHHHHHHHHHHHHHHHHHHHHGHHHHHGGHHHHHHHGGGGGGHHGGGGGHHHHHHHHHHHHHHHHHHHHHHHHHHHHHHHHHHHHHHHHHHHHHHHHHHHHHHHHHHHHHHHHHHHHHHHHHHHHHHHHHHHHHGHHHHHHGHHHHHHHHHHFHHHHHHHHHHHHHGFHHGHFGGHFHHHHHHGGHHGHHHGFGHHGHHHHHHGGGGHGGGGEGFFGGGGGGG0
@M03495:530:000000000-LYBTV:1:2108:9365:5913 1:N:0:GCCCAGTG+AATTGCGG
GTCAGCATGTGAGCTTTGGAGTGAAATCTCTTGTCTTAAGGAATAAAGGAAAAAGATTCCGTCGGAGGCTCGGTGCTCTACAGGTTCAACCTTTGTACTCTATTATTGCCTCACATTCCATCTCTTGTGAAAATATATTTGATTGGCTTTTCTGCAGGTTGTTTGCCAGGACTTTCCAAGACCTCCACTAGAAAACACAATAAACTTTTTGGAAGCTGGACAACTATCTTCATTTTTCAGAAACAGTGAAC
+
CBCCCFFFFFFFGGGGGGGGGGHHHHHHHHHHHHHHHHHHHHHHHHHHHHHHHHGGHIIHHIHGGGGGGHHGGGGGHHHHHHHFHGHHHHHHHHHHHHHHHHHHHHHHHHHHHHHHHHHHHHHHHHHHHHHHHGHHHHHHGHHHGGHHHHHHHHHHHGHHGGHHHHHHHHHHHHHHHHGGHHHHHHHHHHHHHHHHHHHGHGGHHGHHHGGCHHHHHHHHFGHGGHCGFHGGGGGGGGGEGFFGGGGGFF:
@M03495:530:000000000-LYBTV:1:2108:18187:5916 1:N:0:GCCCAGTG+AATTGCGG
GTCAGCATGTGAGCTTTGGAGTGAAATCTCTTGTCTTAAGGAATAAAGGAAAAAGATTCCGTCGGAGGCTCGGTGCTCTACAGGTTCAACCTTTGTACTCTATTATTGCCTCACATTCCATCTCTTGTGAAAATATATTTGATTGGCTTTTCTGCAGGTTGTTTGCCAGGACTTTCCAAGACCTCCACTAGAAAACACAATAAACTTTTTGGAAGCTGGACAACTATCTTCATTTTTCAGAAACAGTGAAC
+
CBCCCFFFFFFFGGGGGGGGGGHHHHHHHHHHHHHHHHHHHHGHHHHHHHHHHHGGHHHHHIHGGGGGGHHGGGGGHHHHHHHGHHHHHHHHHHHHHHHGHHHHHHHHHHHHHHHHHHHHHHHHHHHHHHGHHHHHHHHHHHHHHHHHHHHHHHHHHHHHHGHHHGHHHFHHHHHHHHFDHGHHHHGHGHHFHHGHGHHGG<DGHHHGHHGFHFFEGHHHHHHHHHGHHHGGGGGGGGGGGFGGGGFGFF0
@M03495:530:000000000-LYBTV:1:2108:25941:5933 1:N:0:GCCCAGTG+AATTGCGG
GTCAGCATGTGAGCTTTGGAATTAGTAAATTCGTTGACGACAGAAGGAGCAAGATAAGACCACAGGGAGGGTGGTTTATCAACGGCAAAATATAGATCGGAAGAGCACACGTCTGAACTCCAGTCACGCCCAGTGATCTCGTATGCCGTCTTCTGCTTGAAAAAAAAAAAAACACCTCCCCCCACTACTCATAGCTATCATCTCCTACGCTTATCTAGCAAACTGCAATGTCCCACCTCGACTCACACTAC
+
AAAAAFBDBF3DF1GGFGCA1EGHFGHHFFFHGCCHAGCA?AEAB1FCGAHHF0GFHHBDGBCCFAEF?EEBF?EEGB@GHHB//E@EFBEFHFGGFHHGFGGHF01FGH?CAG/B>1BFFCGBFFHGGGGGA<@F>22>CFCFCF1<<<FFGGDDFF1<<D>0<-=;-;--..../.;.9:;---//:/9///9///9B////////--;--/;9////;9-/////;//9///--99-----///////
@M03495:530:000000000-LYBTV:1:2108:9529:5933 1:N:0:GCCCAGTG+AATTGCGG
GTCAGCATGTGAGCTTTGGTCCAGCCTGAGTCCTGGTTTATCAACGGCAAAATATAGATCGGAAGAGCACACGTCTGAACTCCAGTCACGCCCAGTGATCTCGTATGCCGTCTTCTGCTTGAAAAAAAAAAAATATATCTGATTGGCTTTTCTGCATGTTGCTTGCCAGGACTTTCTAATACCTCCACTAGTACACACAATAAACTTTTTGGAAGCTGGACAACAATCTTCTTTTTTCAGTATCAGTGTAA
+
BBBBBFFFFFBFGGGGGGGGFG4FCFFF4FGDGHHGHHHFFHHGGGGGGGHHHHHHGBGHHD1FEHHHFFFHGHGHA@FFHF3FFHHHHDHAEAGHEFHHHGHGGH3BGEGGHF?GFHFE30BF30//</CG/0<?111<1>1110<FCFBGHDD00===<0<=G./=<C..:CGC0;<0;0C0G.C/CC:0000;09.C0009;00;;9--/;9.C9/..9.;..;/;////;//;/BF/9/9;F;////
@M03495:530:000000000-LYBTV:1:2108:14131:5941 1:N:0:GCCCAGTG+AATTGCGG
GTCAGCATGTGAGCTTTGGAGTGAAATCTCTTGTCTTAAGGAATAAAGGAAAAAGATTCCGTCGGAGGCTCGGTGCTCTACAGGTTCAACCTTTGTACTCTATTATTGCCTCACATTCCATCTCTTGTGAAAATATATTTGATTGGCTTTTCTGCAGGTTGTTTGCCAGGACTTTCCAAGACCTCCACTAGAAAACACAATAAACTTTTTGGAAGCTGGACAACTATCTTCATTTTTCAGAAACAGTGAAC
+
CACCCFFFFFFFGGGGGGGGGGHHHHHHHHHHHHHHHHHHHHHHHHHHHHHHHHGGHHHIHGHGGGGFGHHGGGGGHHHHHHHFHHHGHHHHHHHHHHHHHHHHHHHHHHHHHHHHHHHHHHHHHHHHHHHFHHHHHHHHHHHHHHHHHHHHHHHHHHHHHGHHHHHHHGGHHHHHHHGGHHHHHHHHHGFHGHHHGHHFHGHHHHHHGHGGEHHGHHFAGHHHHHHHHHGGGGGGGGGGGFGGGGGGGG0
@M03495:530:000000000-LYBTV:1:2108:6963:5979 1:N:0:GCCCAGTG+AATTGCGG
GTCAGCATGTGAGCTTTGGAATTAGTATCGTTGACGACAGAAGGAGCAAGTAACGACCACAGGGAGGGTGGTTTATCAACGGCAAAATATAGATCGGAAGAGCACACGTCTGAACTCCAGTCACGCCCAGTGATCTCGTATGCCGTCTTCTGCTTGAAAAAAAAAAAAAGTAGAAACTTTTACAACATAAATTTATTCAGGAAATCTTATATCCAGCATGCTAATCGTTATTACATACCCTGGTAAAACAA
+
BABBBFFFFDFFFGGGGGCFGGHHGAGHFFGHHHHGEFGFHGGHGHEHGHHEFGEF0FGGEFFGFEGGEFFEFFHHFHFHFGE/>FFHHHHHHFGGGGGGHHHHHHFGGFHGGGHHHHHHHEHFGHCDDHBFGG1<DCFDGHHEF.->FGFHHFHHGFFGG@@-CC--:.0000;0:0900;009/./00;///////////.9///B//////9/9.////9///...;.//9////9//../9;///9.
@M03495:530:000000000-LYBTV:1:2108:9471:5980 1:N:0:GCCCAGTG+AATTGCGG
GTCAGCATGTGAGCTTTGGAGTGAAATCTCTTGTCTTAAGGAATAAAGGAAAAAGATTCCGTCGGAGGCTCGGTGCTCTACAGGTTCAACCTTTGTACTCTATTATTGCCTCACATTCCATCTCTTGTGAAAATATATTTGATTGGCTTTTCTGCAGGTTGTTTGCCAGGACTTTCCAAGACCTCCACTAGAAAACACAATAAACTTTTTGGAAGCTGGACAACTATCTTCATTTTTCAGAAACAGTGAAC
+
CCCCCFFFFFFFGGGGGGGGGGHHHHHHHHHHHHHHHHHHHHHGHHHHHHHHHHGGHIHHHHHGGGGGGHHGGEGGFHHHHHGHHGGHHHHHHGFHFHHHHHHHHHBGHHHHHHHHHHHHHHHHHHGGHHHHHHHHHFHHHGHHHHGHHGHHHGHHHHGHGGHHHHHFHHHGHHHHHF?FGHHHHHGHHHHHEGHFHGHCHHHHHHHHHHGGFFFEHHHHHHHHHHFHHHBFFB;FGFGGGFFFFGFFFG0
@M03495:530:000000000-LYBTV:1:2108:19888:5981 1:N:0:GCCCAGTG+AATTGCTG
GTCAGCATGTGAGCTTTGGTCCAGCCTGAGTCCCTGGTTTATCAACGGCAAAATATAGATCGGAAGAGCACACGTCTGAACTCCAGTCACGCCCAGTGATCTCGTATGCCGTCTTCTGCTTGAAAAAAAAAAAAAAAAAAATAAATATACATAGTATTGACTGTCTCATACAACTTCAGAATTTAGTACATTCTCGTGCAAAAGAACACTCGATAGTATTCTTTTGTATCTTTACATAACTTGTGACACAA
+
CCDDCFFFFFFFGGGGGGGGGGHHHGHHGHHHHHHHHHHHHHHHHHGGGGGHGHHHHHGHHHGGGGHHHHHHHGHHHGHHFHGHGHFGHHGHGGGHFGHH4GHGGGGGEHGGGHGHHHGHHHGFHHHGGGGCAA---=---.000000000000;000000000000;00000;0000000000;000000:0:0.....0://..///0/../..0000000000/:00000000;00;000000000;.
@M03495:530:000000000-LYBTV:1:2108:11399:5984 1:N:0:GCCCAGTG+AATTGCGG
GTCAGCATGTGAGCTTTGGACTCCTGACTGGTTTATCAACGGCAAAATATAGATCGGAAGAGCACACGTCTGAACTCCAGTCACGCCCAGTGATCTCGTATGCCGTCTTCTGCTTGAAAAAAAAAAAAACACAACACCGTGTGCGATCAATACGCCGGCGCATTATCCACAACAATAACAACTCAAATATAACTAACGAATTAGTTGCGTTGTCACTACATGATATGTGGCTGAATACGTCAGAGCGTGCC
+
BBBBBFFFFFFBGGGGGGGGGGHGHHHHHHHHHHHHHHHHGGGGGHGHHHHHHHHHGGGGHHHGFHHGHHHGFHHHHHHHHHGGGHGGGHHHH@4BFF?EGHHHGGEFGHHHHHHHHHHHHGGCCC>/<//0.>.<>.-0.<<=.....<00/..:-;9---..90000/;....000///.////9//////9///.....;/////-..-9://;///////9/////....////./...///-....
@M03495:530:000000000-LYBTV:1:2108:21491:5993 1:N:0:GCCCAGTG+AATTGCGG
GTCAGCATGTGAGCTTTGGAGTGAAATCTCTTGTCTTAAGGAATAAAGGAAAAAGATTCCGTCGGAGGCTCGGTGCTCTACAGGTTCAACCTTTGTACTCTATTATTGCCTCACATTCCATCTCTTGTGAAAATATATTTGATTGGCTTTTCTGCAGGTTGTTTGCCAGGACTTTCCAAGACCTCCACTAGAAAACACAATAAACTTTTTGGAAGCTGGACAACTATCTTCATTTTTCAGAAACAGTGAAA
+
CBCCCFFFFFFFGGGGGGGGGGHHHGHHHHHHHHHHHHHHHHHHHHHHHHHHHHGGHHHHHHHGGGGGGHHGGGGGHHHGGHHHHHHHHGHHHHHHHHGHHHHHHHGHHHHGHHHHHHHHHHHHHHHGHFFHHHFGHHHHHHHHGHHHHHHHHGHFHHHHHDHHHHHHHHHHHHHHHFDGHHHHHHHHHHHFGHHHCCHGHHHHGEHHHHGGHHHHGHFGGGHHGFGGFHGGGGGGGGGGFBFFGGFGGE0
@M03495:530:000000000-LYBTV:1:2108:25601:6001 1:N:0:GCCCAGTG+AATTGCGG
GTCAGCATGTGAGCTTTGGAGTGAAATCTCTTGTCTTAAGGAATAAAGGAAAAAGATTCCGTCGGAGGCTCGGTGCTCTACAGGTTCAACCTTTGTACTCTATTATTGCCTCACATTCCATCTCTTGTGAAAATATATTTGATTGGCTTTTCTGCAGGTTGTTTGCCAGGACTTTCCAAGACCTCCACTAGAAAACACAATAAACTTTTTGGAAGCTGGACAACTATCTTCATTTTTCAGAAACAGTGAAA
+
CBBBCFFFFFFFGGGGGGGGGGHHHHHHHHHHHHHHHHHHHHHHHHHHHGHHGHGGHIHHHHHGGGGGGHHGGGGGHHHHHHFGHHHFHHHHHHGHHHHHHHHHHHHHGHHHHHHHHHHHHHHHHHHGGFHEFHHHHHHHHHHHHGHHHHHHHHHHHHHHHFHHHGHHHHHHHHGHHG1GHGHHGHHHHHFFD10>CF.EHGGHHGHEHHGGGHF.GHGFHHHFHHHGCGFGGBFGGGFFGBFBFG;BFF0
@M03495:530:000000000-LYBTV:1:2108:7670:6005 1:N:0:GCCCAGTG+AATTGCGG
GTCAGCATGTGAGCTTTGGAATTAGTAAATTCGTTGACGACAGAAGGAGCAAGATAACGACCACAGGGAGGGTGGTTTATCAACGGCAAAATATAGATCGGAAGAGCACACGTCTGAACTCCAGTCACGCCCAGTGATATCGTATGCCGTCTTCTGCTTGAAAAAAAAAAAAATGATCTTGATGACGAACACACACAATAGGTGATGTGTCAATAAAATGATAAGTTTAAGACGAATATGAATGAACAAAA
+
BBBBCFFFFFFFGGGGFGGGGGHGHHHHHHHHGHHHHHGGGGGHHGFGHHHHHHHHHHGGGEGHHHHGGGGG?FEEEHHHGH4FEGEFGGHHHHHHHHGHGGGGHHHHHHHGHGHGHFHHHHHHHHHHGHGGGG?GH11@GF?GFHHGDCCHGHHHHHGHHHHHHGGF@-:-:.9;0000000090..9--/..;...0000000000;;B009B0900000;0000000000.:-9.0;:000000:/..
@M03495:530:000000000-LYBTV:1:2108:26162:6006 1:N:0:GCCCAGTG+AATTGCGG
GTCAGCATGTGAGCTTTGGAATTAGTAAATTCGTTGACGACAGAAGGAGCAAGATAACGACCACAGGGAGGGTGGTTTATCAACGGCAAAATATAGATCGGAAGAGCACACGTCTGAACTCCAGTCACGCCCAGTGAGCTCGTATGCCGTCTTCTGCTTGAAAAAAAAAAAAGTGTATGTTGTAGTGGGGACAACTTCAACCAGCACTACTTCAGGAGTAGCCTTTATCACTACGGAGTAATACCTATACA
+
A>ABBFFFFFFFGFGGGBBGDGHHG5FHBGHHFBFGCGGFEGGFHHGHHHHFHHHHHHGEGGGAGHFGEE@GBFE?FGHHGH4G?E@//??EGFFH4FHHGGGGHFGEA?GC0?BFFHHHFCFCFFDGFFGCFE??111<?A<C<<11>.<<F11GFGBFFFHE<CC----;C909000;00/09;/9.9;-..;///9//......//:9;/:///.9///9:99/BF/;///...;.///////9:///
@M03495:530:000000000-LYBTV:1:2108:22697:6018 1:N:0:GCCCAGTG+AATTGCGG
GTCAGCATGTGAGCTTTGGAATTAGCTGGTTTATCAACGGCAAAATATAGATCGGAAGAGCACACGTCTGAACTCCAGTCACGCCCAGTGATCTCGTATGCCGTCTTCTGCTTGAAAAAAAAAAAAATCACGGCAACGATGTCGACACAAATAAACTACGAGTTATGAGCAATAGTTTACCAAGACTGTACTGTCACCTGCAAGATGAGATCGGCCGCGCACACGTGTGAAGTAGCGTCCAGATGCATGTT
+
BBBBBFFFFFFFGGGGGGGGGG4GFGHHHFGHHHHHHHGGGGGHGHHHFHHHHGGGGGHHHGEFHGGGFGHHHHHHHHHHHHB?FEDEGFFF44FFFFCGGHGGGGGHHFBGHFFHFFGF@@C////?11?/.---.-..<.0<.-.<;..0;0;:00:...:.0;90000/;0099;0;090../909000090900;/./0/.;/:9/BB..-.----;--9-.:/;///9///99.-.////////;/
@M03495:530:000000000-LYBTV:1:2108:22529:6058 1:N:0:GCCCAGTG+AATTGCGG
GTCAGCATGTGAGCTTTGGAGTGAAATCTCTTGTCTTAAGGAATAAAGGAAAAAGATTCCGTCGGAGGCTCGGTGCTCTACAGGTTCAACCTTTGTACTCTATTATTGCCTCACATTCCATCTCTTGTGAAAATATATTTGATTGGCTTTTCTGCAGGTTGTTTGCCAGGACTTTCCAAGACCTCCACTAGAAAACACAATAAACTTTTTGGAAGCTGGACAACTATCTTCATTTTTCAGAAACAGTGAAC
+
BAABBFFFFDDFGGGGGGGGCFGHHFHHHHHHHGFGGHHHHHHHHHHHHHFHHHGFHHHHHHHGGGGCGHHGGGGEHHHHHHCCGGGHFHHHHHHHHHHGHHHHHHHHGHHHHHHHGHGHHHHFHHHHHHHHHHHHHHHHHEHHHGHHHHHHHHEHHHHHHGGHHHHGHHHHFHHHHH?GFHGHHHHHHHHEDGCGHFHGHGHGHEHHHHGFHHHGHC/.CGHHHGFGHHGGGGGGGGGGGBFGGGBFBF0
@M03495:530:000000000-LYBTV:1:2108:14732:6075 1:N:0:GCCCAGTG+AATTGCGG
GTCAGCATGTGAGCTTTGGAGTGAAATCTCTTGTCTTAAGGAATAAAGGAAAAAGATTCCGTCGGAGGCTCGGTGCTCTACAGGTTCAACCTTTGTACTCTATTATTGCCTCACATTCCATCTCTTGTGAAAATATATTTGATTGGCTTTTCTGCAGGTTGTTTGCCAGGACTTTCCAAGACCTCCACTAGAAAACACAATAAACTTTTTGGAAGCTGGACAACTATCTTCATTTTTCAGAAACAGTGAAC
+
AABCCFFFFFFFGGGGGGGGGGHHHHHHHHHHHHHHHHHHHHHHHHHHHHHHHHGGHHHIHIHGGGGGGHHGGGGGHHHHHHHHHHHHHHGHHHHHHHHHHHHHHHHHHHHHHHHHHHHHHHHHHHHHHHHHHHHHHHHHHHHHHFHHHHHHHHHHHHHHHGHHHHHHHHHHHHHHHHFGHHHHHHHHHHGHGHHHHHHGHGGGHHHHHHGGFGHGHHHHHHHHHHHHHHGGGGGGGGGGECFGGGGGFG0
@M03495:530:000000000-LYBTV:1:2108:5340:6080 1:N:0:TCCCAGTG+AATTGCGG
CTCAGCATGTGATCTTTGGAGTGAAATCTCTTGTCTTAAGGAATAAAGGAAAAATATTCCGTCGGATTCTCGGTGCTCTACAGGTTCAACCTTTGTACTCTATTATTGCCTCACATTCCATCTCTTGTGAAAATATATTTGATTGGCTTTTCTGCAGGTTGTTTGCCAGGAAGACCTCCACTAGAAAACACAATAAACTTTTTGGAAGCTGGACAACTATCTTCATTTTTCAGAAACAGTGAACAACCCAC
+
>3>AAFFFFFFFBFGGGGGFGGFHHHHHHHHHHHHHHHHGFGHHHHHHHFHHHHEBGHHHHHGGGG?EGHHGGGGGHFHHHHEHHHHHHHHHHHHHHHHHHHHHGHHHEHHHHHHHHHHGGHHHHHHHHFGHFHHHHHGHHFHHHHFHHHHHHHHHHHGHHDHHHGHFGGGHHAGFHHHGGHHHBGGFFGFGFFGGHFHHHHHGGEFFHHHHHHHGHHGHHHHGHHGGFCHHHG0G/GHCCCFHFGGDFGA
@M03495:530:000000000-LYBTV:1:2108:19125:6117 1:N:0:GCCCAGTG+AATTGCGG
GTCAGCATGTGAGCTTTGGAGTGAAATCTCTTGTCTTAAGGAATAAAGGAAAAAGATTCCGTCGGAGGCTCGGTGCTCTACAGGTTCAACCTTTGTACTCTATTATTGCCTCACATTCCATCTCTTGTGAAAATATATTTGATTGGCTTTTCTGCAGGTTGTTTGCCAGGACTTTCCAAGACCTCCACTAGAAAACACAATAAACTTTTTGGAAGCTGGACAACTATCTTCATTTTTCAGAAACAGTGAAC
+
CBCCCFFFFFFFGGGGGGGGGGHHHHHHHHHHHHHHHHHHHHHHHHHHHHHHHHGGHIHHHGHGGGGGGHHGGGGGHHHHHHHHHHHHHHHHHHHHHHHHHHHHHHGHHHHHHHHHHHHHHHHHHHHHHFHHHGHHHHHHHFHHHHHHHHHHHHHHHHGHHGHHHHHHGHHHHHHHFHDGFHHHHHHHHHHHHFHHHHEGGDGHHHHHHHGGBGHHHHHHHHHHHGFGHHGGGGGGGGGGGFEGGGGGGG0
@M03495:530:000000000-LYBTV:1:2108:17452:6147 1:N:0:GCCCAGTG+AATTGCGG
GTCAGCATGTGAGCTTTGGAATTAGGGTGGTTTATCAACGGCAAAATATAGATCGGAAGAGCACACGTCTGAACTCCAGTCACGCCCAGTGATCTCGTATGCCGTCTTCTGCTTGAAAAAAAAAAAAAAAGAATTCTCGGTAATGTAGTTGCAACAACTCTATTCCAGTTGAGAATCAAGACATTCATACGAATACATCGACTCTAGGATCGTGACATCGGAAGAGCACACGTTGGAATTACAGTGCTAGA
+
BBCBBFFFFFFFGGGGGGGGGGHHHHGGFFEGHHHHHHHGGGGGGHHHHHHHHHHGGEGHGHHHHHGHHHGHHHHHHHHHHHGEHGGGHGHGHBGGHGGHHHHGEGHGHHEHHHHHHHHHGG?/>//---...00000..<..=000<0000000...:C0000;:00;0;00.0009000//90;00;0..;..0;00./-..;00000;./;/.00;....9.9/0;/:-....00009990:000900
@M03495:530:000000000-LYBTV:1:2108:24227:6159 1:N:0:GCCCAGTG+AATTGCGG
GTCAGCATGTGAGCTTTGGAGTGAAATCTCTTGTCTTAAGGAATAAAGGAAAAAGATTCCGTCGGAGGCTCGGTGCTCTACAGGTTCAACCTTTGTACTCTATTATTGCCTCACATTCCATCTCTTGTGAAAATATATTTGATTGGCTTTTCTGCAGGTTGTTTGCCAGGACTTTCCAAGACCTCCACTAGAAAACACAATAAACTTTTTGGAAGCTGGACAACTATCTTCATTTTTCAGAAACAGTGAAC
+
BBBBBFFBFFFFGGGGGGFFGBEDDGHHHHGHHHCGFHBGHGGHHHHHHEHHGAEFHHGHHHHFGGGGFHGGGEEFHHHHHDBGFHHHHFHHGHHHHHHHHHHHGHHGFHHHHHHHHHHHFHGHHHFGGFHBFFFHHFHHF4GFHAFHHFHHFFBGHHHGHFEHFHEFGAFEGHHHFH1<0FFHGHHHHHG1=FBFCA<CD0D=DGFHHHGGGFFEHHECC0CEHFGGHHGEFFEBFGGEBFGBFF;FBFB
@M03495:530:000000000-LYBTV:1:2108:9034:6169 1:N:0:GCCCAGTG+AATTGCGG
GTCAGCATGTGAGCTTTGGTCCAGCCTGAGTCCCTGGTTTATCAACGGCAAAATATAGATCGGAAGAGCACACGTCTGAACTCCAGTCACGCCCAGTGATCTCGTATGCCGTCTTCTGCTTGAAAAAAAAAAAAAAAAAAAACAGGAATACAGTAGCATTAAGGGAGCAGAGAGATGACACGATGGCGTAACAGGTTTAGCCAAATCGACGTGCAGTGATGTTATTCGAGCTCGCACGATTATCGCAATCA
+
BBCCCFFFFFFFGGGGGGGGGGHHHGHHHHHHHHHHHGHHHHHHHHGGGGGHHHHHHHHHHHGGGGHHHHHHHGHHHGHHHHGHHHHHHHGHGGGHFHHFFHHHFGHHHHGGGHGHHGHHHHHGHHFGGFB@C/---<----..:../009000;9000;00;0.....//./..000000.-;..:-.-.:00.0000000://00;.---.:;000000000000/0/;.0.----9..900...9.00
@M03495:530:000000000-LYBTV:1:2108:9596:6178 1:N:0:GCCCAGTG+AATTGCGG
GTCAGCATGTGAGCTTTGGTCCAGCCTGAGTCCCTGGTTTATCAACGGCAAAATATAGATCGGAAGAGCACACGTCTGAACTCCAGTCACGCCCAGTGATCTCGTATGCCGTCTTCTGCTTGAAAAAAAAAAATTCACCCAAGGAATCTCTATCGGACATCCTCACGACTCACATCTCTATCACACAACACTATTCGTACTCTTTCCAATCAATCAGTGTAACCCTGATCACAACTCAACGTGTTCTGCTT
+
A>ABCFFFFFFFGGGGGGGGGGHHHGHHHHHHHHHHHHHHHHHHHHGGGGGHHHHHHHHHHHGGGGHHHHHHHGHHHGHHHH5FGHHHHHGHGGGHFGGGBGHHGGHFHHGGGHGHHHHHHHHEHHHG?@/</01?11<?.>..0>1<111>11.-<--00<000..:;.:0/0000;C00:000/...:C0:0;0/9/9.000900090/0;0B0///9///9.;/9/;/;:/.:////.../9///B//
@M03495:530:000000000-LYBTV:1:2108:21456:6184 1:N:0:GCCCAGTG+AATTGCGG
GTCAGCATGTGAGCTTTGGAACAGCTGGTTTATCAACGGCAAAATATAGATCGGAAGAGCACACGTCTGAACTCCAGTCACGCCCAGTGATCTCGTATGCCGTCTTCTGCTTGAAAAAAAAAAACGATCCACATAACGTGATTGGTTTCCAAAATTGTGTAAAACTGACCAATCATGTGTTTAAGTTTTATTGGAAAATTCCACACTCTCAATCATCATTTCTATCACACGATCCGATGATCTCATGTTAT
+
BBBBBFFFFFFFGGGGGGFGGFHFHFHGGHHHHHHHFGGGEEFGHHGHHHHHEEEGGFFHHHHHEBFGEHHHHGHEHDDGFGE1>EHFFHHEGFGGFHHGFEEEGFHHFDGGBFFHFHG?D<<<//??/?11?<11?A<G.<1=<1>F<<>00.</00</0==D0CGEBB:.:;C00:0;;GFB0;000:;C;00;;/0/0;CFFD//00;00900000900;0;0000/9-;A...../BB//9//////
@M03495:530:000000000-LYBTV:1:2108:20290:6187 1:N:0:GCCCAGTG+AATTGCGG
GTCAGCATGTGAGCTTTGGAATTAGTAAATTCGTTGACGACAGAAGGAGCAAGATAATGACCACAGGGAGGGTGGTTTATCAACGGCAAAATATAGATCGGAAGAGCACACGTCTGAACTCCAGTCACGCCCAGTGATATCGTATGCCGTCTTCTGCTTGAAAAAAAAAAAAAAAAAAACCATAACATCACCTGAATCATGGGCGTGTACAAACTGATAGTGTTGGATATCAAGTATCTGAGTAATTATGC
+
DCCDCFFFFFFFGGGGGGGGGGHHHHHHHHHHGHHHHHGFGGGHHHHHHHHHHHHHHHHHHHHHHHHGGGGGEFEEGHHHHHFGFGGGGHHHHHHHGHHHGGGGHHHHHHHGHHHGHHHHHHHHHHHHGHGGGHHHHD2FGGHHHHHHGGGHGHHHHHHHHHHHHGFGF-:-9------...0000;0000/0//;;00000..---./0000.00:00:0000..0:0;00:;:0:000000;0000;00
@M03495:530:000000000-LYBTV:1:2108:16355:6189 1:N:0:GCCCAGTG+AATTGCGG
GTCAGCATGTGAGCTTTGGAATTAGTAAATTCGTTGACGACAGAAGGAGCAAGATAACGACCACAGGGAGGGTGGTTTATCAACGGCAAAATATAGATCGGAAGAGCACACGTCTGAACTCCAGTCACGCCCAGTGATCTCGTATGCCGTCTTCTGCTTGAAAAAAAAAAAAAAAAAAATCGCGGTGTAATCTAGTACTATGTCCAATGGAGTAATGAATGAGTCAGTGCAGCATAGACCATGCGTGAGCT
+
CCCCCFFFFFFFGGGGGGGGGGHHHHHHHHHHGHHHHHGGGGGHHHHHGHHHHGHHHHGGGGGHHHHGFFGGEFGEGHHHHHHHGGGGGHHHGHHHHHHHGGGGHHHHHHHGHHHGHHHHHHHHHHHHGHGGGHHHHHFGHHGGGGHHGGGHGHHHHHHHGHFHHGGGG@-:9------.09.--;-.0:0000000000000000;0000:0/0;00000000000990000.000000/:00...:.00
@M03495:530:000000000-LYBTV:1:2108:23418:6197 1:N:0:GCCCAGTG+AATTGCGG
GTCAGCATGTGAGCTTTGGAGTGAAATCTCTTGTCTTAAGGAATAAAGGAAAAAGATTCCGTCGGAGGCTCGGTGCTCTACAGGTTCAACCTTTGTACTCTATTATTGCCTCACATTCCATCTCTTGTGAAAATATATTTGATTGGCTTTTCTGCAGGTTGTTTGCCAGGACTTTCCAAGACCTCCACTAGAAAACACAATAAACTTTTTGGAAGCTGGACAACTATCTTCATTTTTCAGAAACAGTGAAC
+
A>ABCFFFFFFFGGGGGGGGGGHHGHHHHHHHHHHHHHFGHHHHHHHHGHGHHHGGHHHHGHHGGGGFGGHGGGGGHHHHHHHHHHHHHHHHHHGHHHHHHHHHHHHHHHHHHHHHHHHGHHHHHHHHHHGHHGHHHHHHHFHHHHGHHGHHHHGFHHFHHFHHHHFHHHHHHHHHHH?GGFHHHHHHHHH1FHHHGHHEGGHHHHHHHHGCFFEEGHGAGFHHHHGHFGCBBBFGGGGGG;BGGGFGGG0
@M03495:530:000000000-LYBTV:1:2108:8545:6199 1:N:0:GCCCAGTG+AATTGCGG
GTCAGCATGTGAGCTTTGGAATTAGTAAATTCGTTGACGACAGAAGGAGCAAGATAACGACCACAGGGTGGGTGGTTTATCAACGGCAAAATATAGATCGGAAGAGCACACGTCTGAACTCCAGTCACGCCCAGTGATCTCGTATGCCGTCTTCTGCTTGAAAAAAAAAACGACGACGTTGGGCATCGCTCGCATGTCAATTAGGAACATCTCATACCAGCACACAACACAACACCCGACACACTAACATA
+
>1>1A11DFDFFGGFGGGB11BGFHHHH33AGFA0GEDEAECEBGFBGGEGBGHHGDHCGGCGEGFE/0>//BEE>FFGFEFEHCECEEHHHHHD2BFGEF//EEHGHHCFCHGHGHH<FHFGGGHHFAG//<F11?111<??<?CFHC.<0FGD1FF0C.G0DG?C-:AC-9-9----;..----/9-9---9-99///://///;--///9//99//:--9----;A-;-:9-A----9---/;/9///
@M03495:530:000000000-LYBTV:1:2108:15186:6218 1:N:0:GCCCAGTG+AATTGCGG
GTCAGCATGTGAGCTTTGGATGGTTCTGGTTTTCAACGGCAAAATATAGATCGGAAGAGCACACGTCTGAACTCCAGTCACGCCCAGTGATCTCGTATGCCGTCTTCTGCTTGAAAAAAAAAAAAAAAAAAATACTCTCTCGATGATCACCCTGCAATCACAAAACATAATATTATATACTGTCAATACTCTATGAAAAGTATATATCATTTATATATCACTCTACTCACGTATATCACACTCCTCATTTG
+
CCCCDFFFFFFFGGGGGGGGGGGGHHHHHGHHGHHHHGGGGGHHHHHHHHHHHGGGGHHHHHHHGHHHGHHHHHHGBHHHHGHGGGHHHHHBGHHGGHHHHGGGHGHHHHHHHGGHHHGGG/C</</-----<00000000.0/000;0//../.:000:000....00000:000;;00000000:0:;0;0:00000/0000000000000;:00:000:0000000:../00000000///0/000;0
@M03495:530:000000000-LYBTV:1:2108:11924:6219 1:N:0:GCCCAGTG+AATTGCGG
GTCAGCATGTGAGCTTTGGAATTAGCTGGTTTATCAACGGCAAAATATAGATCGGAAGAGCACACGTCTGAACTCCAGTCACGCCCAGTGATCTCGTATGCCGTCTTCTGCTTGAAAAAAAAAAAAAAAAAGATAGCTAGTCTACAATTTAGGTTGAGAGACACCAATATACGCCGACTCATTGAATAGATAAATCGGAGTAAGACCATTACGTAAATAGCTGTCCTGCGTCCTATTGTTGCGCAGTCACG
+
BABCCFFFFFFFGGGGGGGGGGHHHHHHHGHHHHHGGHGGGGGHHHHHHHHHHHGEGGHHHHHHHGHHHGHHHHHHHHHHHHGHGGGHHHHHEHHHFFHHHHGGGHGHHHHHHHFHHGFEEGC<//>>>--..00000<0<0000000000000<//0.0:///...:0;00.99;-;-.:00000000:000;0:..:9:/0000//0000./0.;;00000000000-9-;.:00000.0--9-.0:B.
@M03495:530:000000000-LYBTV:1:2108:12155:6241 1:N:0:GCCCAGTG+AATTGCGG
GTCAGCATGTGAGCTTTGGAGTGAAATCTCTTGTCTTAAGGAATAAAGGAAAAAGATTCCGTCGGAGGCTCGGTGCTCTACAGGTTCAACCTTTGTACTCTATTATTGCCTCACATTCCATCTCTTGTGAAAATATATTTGATTGGCTTTTCTGCAGGTTGTTTGCCAGGACTTTCCAAGACCTCCACTAGAAAACACAATAAACTTTTTGGAAGCTGGACAACTATCTTCATTTTTCAGAAACAGTGAAC
+
AABCCFFFFFFFGGGGGGGGGGHHHHHHHGFHHGHHHGHGGGFHGHHHHHHHGHGGHIIHHGGGGGGGGHHGGGGGHHHHHHBHHHHHHHHHGFHHHHHHHHHHGHHHHHHHFHFGFHHGHHHHHHGHHBFGGFHHHHHHHHHHHHHHHGHFHHHHHHHHGFHHGHHHHHGHHHEGHGGGHHHHHGGHHFHHGHHHGFHEHGHFGHGHHHGGGHHHFHHHHCGHHHHHHHGBFGFGGGGGF;CFGGGG0C0
@M03495:530:000000000-LYBTV:1:2108:22679:6244 1:N:0:GCCCAGTG+AATTGCGA
GTCAGCATGTGAGCTTTGGAGTGAAATCTCTTGTCTTAAGGAATAAAGGAAAAAGATTCCGTCGGAGGCTCGGTGCTCTACAGGTTCAACCTTTGTACTCTATTATTGCCTCACATTCCATCTCTTGTGAAAATATATTTGATTGGCTTTTCTGCAGGTTGTTTGCCAGGACTTTCCAAGACCTCCACTAGAAAACACAATAAACTTTTTGGAAGCTGGACAACTATCTTCATTTTTCAGAAACAGTGAAC
+
BBBBBFFFFFFFGGGGGGGFGGGHGHHHHGHHHFHHHHHHHGHHHHHHHGHHGGGGHHHHHHHGGGGGGHHGGGGGHHHHHHHHHHHGHHHHHHGHHHHHHHHHHHHGHHHHHHHHHHHFHHHHHHHHHBHHHHHHHHHHHHHHHEHHHHHHHHHHHHHHHGHHHHHHHGHHHHHHHFGDGHHHHHHGHFHHHHHGHHEFG0<=GHHHHHGDFFFEGHGFG:GEGFGCGFGGGGGGGGGGBBFFGGFGGG0
@M03495:530:000000000-LYBTV:1:2108:15937:6249 1:N:0:GCCCAGTG+AATTGCGG
GTCAGCATGTGAGCTTTGGTCCAGCCTGAGTCCTCTGGTTTATCAACGGCAAAATATAGATCGGAAGAGCACACGTCTGAACTCCAGTCACGCCCAGTGATCTCGTATGCCGTCTTCTGCTTGAAAAAAAAAAAAAAAAAAAAATATTCATGAGCATGTAGTGTGCTTGATAGTAATATACGATCGCAGTGCATATGTGCACCAGATGAGTGCACTCCAGCTTTGTTAACATCTGATCAATACTGGTCACC
+
CCCDCFFFFFFFGGGGGGGGGGHHHGHHHHHHHHHHHHGHHHHHHHHGGGGGHHHHHHHHHHHGGGGHHHHHHHGHHHGHHHGHHHHHHHHGHGGGHHHHHDHHHGGHHHHGGGHGHHHHHHHFBFHHFGGG@//>--------;0;0;0;00000000000/000000:000;:000000....-...;0000000000;0/...00000000:0//00/000::/000000;000000000000::000
@M03495:530:000000000-LYBTV:1:2108:25937:6256 1:N:0:GCCCAGTG+AATTGCGG
GTCAGCATGTGAGCTTTGGAGTGAAATCTCTTGTCTTAAGGAATAAAGGAAAAAGATTCCGTCGGAGGCTCGGTGCTCTACAGGTCATCTTTCGAGAAGAACCCAATCGATTTCCTCGAGGCTAAGGGATACAAAGAGGTTAAGAAGGATCTCATCATCAAGCTCCCAAAGTACTCACTCTTCGAACTCGAGAACGGTAGAAAGAGCCTTGCGTATTTGTTTATTTACTCATCGCATCATATACGCAGCGA
+
BBB@BFFFFDFFGGGGGGFGGGCHHHHHGFGHHHHHHFGHGGGHHHHHHEFHFHGGHHHHHFGGGGGGGHHGCGGGHHHHHHFGHFHHHHHHHGFHGGHHHHHDGHHHGFGHGHHHHGGGGGHHFHGFCGHHHGFGHGHHFFFHHHGHGHGHHHEHHHHHHHHHGHGGFHHHFB=>GHHHHGHHEHGHFGEGHGHCGCC:CCHHGGFGGFFFGDG.FFGFGBFGGG;FGBFFGGBGFCFF//9FF.A=->-
@M03495:530:000000000-LYBTV:1:2108:10963:6266 1:N:0:GCCCAGTG+AATTGCGG
GTCAGCATGTGAGCTTTGGTTTATCAACGGCAAAATATAGATCGGAAGAGCACACGTCTGAACTCCAGTCACGCCCAGTGATCTCGTATGCCGTCTTCTGCTTGAAAAAACACAACCCGCCCCCTGAACCGCCGGGCTCGGGTCCGGTAGAGGAGGGTGGAACACCCGGTGTACCGGTGGAGTGCGCAGATAGCGGGTGGCACACCGGTGGAGAAGGCGGCCCTCTGAGGCGAGACCGTCCGTGTGGCGCG
+
11>A1FFBF1F311BFGG1AAFADFHBFEEE0EGFBAGD2FDGHGGE/A00F0GF/AA0/FAGAGHB1GHEG?G/E/>@B1222BB?/0FF1E/>0?2@@BEGH011BF///0//?EEE@CCC@@/0<1///>@--<-.<@C.<.CC--;0</.:.-.9@?0B//99A-9-90009------/-/;9-9-;///-;9@---9B-9A--;---99-/-9--9->9A-9//-;--;--;-9-------9-9-9
@M03495:530:000000000-LYBTV:1:2108:24230:6270 1:N:0:GCCCAGTG+AATTGCGG
GTCAGCATGTGAGCTTTGGAGTGAAATCTCTTGTCTTAAGGAATAAAGGAAAAAGATTCCGTCGGAGGCTCGGTGCTCTACAGGTTCAACCTTTGTACTCTATTATTGCCTCACATTCCATCTCTTGTGAAAATATATTTGATTGGCTTTTCTGCAGGTTGTTTGCCAGGACTTTCCAAGACCTCCACTAGAAAACACAATAAACTTTTTGGAAGCTGGACAACTATCTTCATTTTTCAGAAACAGTGAAC
+
CCCCCFFFFFBFGGGGGGGGGGHHHHHHHHHHHHHHHHHHGHHHHHHHHHGHHHGGHHHHHGHGGGGGGHGGGGGGHHHHHHHFHHHHHHHHHHHHHHHHHHHHGHHHHHHHHGHHHHHGHHHHHHHHHHHHHHHHHHHHHEGHHGFHGHHHHHHGHGHHHGHHHHHHHGHHHHGGHGHHGHHHHHHHHGHFGHHHHFHGHFHHHGHHHHGGGHHEFHHHHHHHGHGGHFGGGGGGGGGBF0BFGGGGGGF
@M03495:530:000000000-LYBTV:1:2108:11358:6271 1:N:0:GCCCAGTG+AATTGCGG
GTCAGCATGTGAGCTTTGGAGTGAAATCTCTTGTCTTAAGGAATAAAGGAAAAAGATTCCGTCGGAGGCTCGGTGCTCTACAGGTTCAACCTTTGTACTCTATTATTGCCTCACATTCCATCTCTTGTGAAAATATATTTGATTGGCTTTTCTGCAGGTTGTTTGCCAGGACTTTCCAAGACCTCCACTAGAAAACACAATAAACTTTTTGGAAGCTGGACAACTATCTTCATTTTTCAGAAACAGTGAAC
+
CCCCCFFFFFFFGGGGGGGGGGHHHHHHHHHHHHHHHHHHHHHHHHHHHHHHHHGFHHHHHHHGGGGGGHHGGGGGHHFHHHBEGGHHHHHHGHHHHHHHHGHHGHHHHHHHHHHHHHHHHHHFHHHHHHHHHGHHHHHHHHHHGEHHHHHHHHHHHHHHHGHHFFGHEFHHHHHHHHHFHHGHGHHHHGFHDDGHHHHGGHDGHHHHHHGGCHHEGHHHGHHHHHGCHHGGGGGGGGGGG0FFGGGFGF0
@M03495:530:000000000-LYBTV:1:2108:14000:6274 1:N:0:GCCCAGTG+AATTGCGG
GTCAGCATGTGAGCTTTGGAGTGAAATCTCTTGTCTTAAGGAATAAAGGAAAAAGATTCCGTCGGAGGCTCGGTGCTCTACAGGTTCAACCTTTGTACTCTATTATTGCCTCACATTCCATCTCTTGTGAAAATATATTTGATTGGCTTTTCTGCAGGTTGTTTGCCAGGAGTGATTGCTGGAGCAGGTATGATATAATTCTAGGATTTGACAGATGAATAATTTACATATATATCTAACTTTGATAGCAG
+
BBCCCFFFFFFFGGGGGGGGGGHHHHHHHHHHHHHHHHHHHHHHHHHHHHHHHHGGHHHHHHHGGGGGGHHGGGGGHHHHHHHHHHHHHHHHHHHHHHHHHHHHHHHHHHHHHHHHHHHHHHHHHHHHHHHFFFHHHHHHHHHHHGHHHHHHHHHHHHHHHGHHHHHHGHHGHHGHGHGGHHFHHHHHHHHHHHHHHHHHHHHHGHGHHHGHHHHHHG;:G:CGHHHFHHHHHHHHHHHHHHHHGGG0FFB
@M03495:530:000000000-LYBTV:1:2108:25607:6289 1:N:0:GCCCAGTG+AATTGCGG
GTCAGCATGTGAGCTTTGGTCCAGCCTGAGTCCTGGTTTATCAACGGCAAAATATAGATCGGAAGAGCAACGTCTGAACTCCAGTCACGCCCAGTGATCTCGTATGCCGTCTTCTGCTTGAAAAAAAAAAACCGATTCTTACCTGAGAAGAAGAAGAGGCTGGGAAGGACGTTAGTTAATATCGGACGAGAACACGCGTTAAGTCCAGCCACTAACGTCAATCACGTCTGCCGTCTTCTTACTCAATAAGC
+
ABBAAFFFFFFFFGGGCFBGGFFFFGFHGFHGFHHGHHFGDGGHFA?E?EGHHHHHHDFHHFEEEHCFHHHCHHHGFEGGHH33FGFDEHGEFE@FF@4BEG?EGHBG??E0FDFGBFGEBGGDF/<<B//<///-.<1<11<11FBFGF///<///..<.<.../..;.-../.000;0090.-.----..;/9.--9-.;//:/9//9.9////.....////...;.//9.;;.;///////9/;///
@M03495:530:000000000-LYBTV:1:2108:22022:6292 1:N:0:GCCCAGTG+AATTGCGG
GTCAGCATGTGAGCTTTGGAGTGAAATCTCTTGTCTTAAGGAATAAAGGAAAAAGATTCCGTCGGAGGCTCGGTGCTCTACAGGTTCAACCTTTGTACTCTATTATTGCCTCACATTCCATCTCTTGTGAAAATATATTTGATTGGCTTTTCTGCAGGTTGTTTGCCAGGACAGGTCGTGATTGCTGGAGCAGGTATGATATAATTCTAGGATTTGACAGATGAATAATTTACATATATATCTAACTTTGA
+
CBBCCFFFFFFFGGGGGGGGGGFHGFGHHHHHHHHHHHHHFHHHHHHGHHHHHHGGHHHHHHHGGGGGGHHGGEEEHHHHHHHHHHHHHHHHHHHGGHHHHGHHHHHHHHHHHHHHHHHHHHHHHHHHHFHHHGDHHHHHHHHGHHHHHHHHHHHEHHGHHGHHHHHHHHGHHEGGHGCEHHHHHHHGFHFGHHCGGHGHHHGFHHHGHHEHHHGHFHHHGHHG;G;;GHHHGGHHGGGGGBFFGGGGGG0
@M03495:530:000000000-LYBTV:1:2108:15103:6349 1:N:0:GCCCAGTG+AATTGCGG
GTCAGCATGTGAGCTTTGGATGGTTCTGGTTTATCAACGGCAAAATATAGATCGGAAGAGCACACGTCTGAACTCCAGTCACGCCCAGTGATATCGTATGCCGTCTTCTGCTTGAAAAAAAAAAAAGAGAAACAGAGAGAGAGCGTATACCGTGGACAATGACGGAGGGAAGGAGCGCATGGAAAACTATACAACAATAGCGTAAGAAATAGAGAACGTGGTAGAAGAGACAGTGGGCGGTAGGGGAGAGC
+
A>AABFFFFFFFGGGGGGGGGGGHGHHHHHHHHHHHHHGGGGGHHHHHHHHGHGGGGGGHHHHHHGHHHGHHHHHHHHGFHHEFFGGGGHHH4FGGGHHHHHG?EHGGHHGHGHAGHHHGGG?B>///0011000000......-...000...-<00.:000.-:.--....:..---...000//0000:000..0000-:...00/00000000.....000000./9//00/..-:;......-...
@M03495:530:000000000-LYBTV:1:2108:10693:6361 1:N:0:GCCCAGTG+AATTGCGG
GTCAGCATGTGAGCTTTGGAGTGAAATCTCTTGTCTTAAGGAATAAAGGAAAAAGATTCCGTCGGAGGCTCGGTGCTCTACAGGTTCAACCTTTGTACTCTATTATTGCCTCACATTCCATCTCTTGTGAAAATATATTTGATTGGCTTTTCTGCAGGTTGTTTGCCAGGACTTTCCAAGACCTCCACTAGAAAACACAATAAACTTTTTGGAAGCTGGACAACTATCTTCATTTTTCAGAAACAGTGAAC
+
C?BCCFFFFFFFGGGGGGGGGFHHHHHHHHHHHGHHHHFHHHHHGHHHHHHHHGGGHIHHHHHGGGGGGHHGEEEEHHHHHHHFHHHHHHHHHHHHHHHHHHHHGHHHHHHHHHHGHHHHHHHHHHHHHGHHHHHHHHHHHHHHHFHHHHHHHGGHHHHHFGHHHHHHHH/GGGHHHF1DHHFHHHGHHH1B<GGFHHHGGGFFDDFFHHC@/CGHHHFCGGHHHBGHHHGGGGFFGFFGFFFBBBCFFB0
@M03495:530:000000000-LYBTV:1:2108:23027:6400 1:N:0:GCCCAGTG+AATTGCGG
GTCAGCATGTGAGCTTTGGAATTAGTAAATTCGTTGACGACATGGTTTATCAACGGCAAAATATAGATCGGAAGAGCACACGTCTGAACTCCAGTCACGCCCAGTGATCTCGTATGCCGTCTTCTGCTTGAAAAAAAAAAAACATACTGCCATTACATCTTCCGACATCTGCGTCACTGTAGATGAACTGAGATAACGTATTAGTCGTCTCTCGAGTAGATCGACTGCACACCACGTGATGAATCTACTGA
+
BBCCBFFFFFFFGGGGGGGGGGHHHHHFHHHHGHHHHHGGGGGHHHHHHHHHHHGGGGGHHHHHHHHHHHGGGGHHHHHHHG?FFGGHHHHHHHHHHHGHGGGHGHHH4GFGGGHHHHGGGHF?FGHHHHGHHHHGGGC/--<.1>1000/00=0000=00<0..--.0000-::..00090;000;00090000;0./.000090..9./00.0.0.0000..;9./000:..;....900000000000
@M03495:530:000000000-LYBTV:1:2108:21046:6427 1:N:0:GCCCAGTG+AATTGCGG
GTCAGCATGTGAGCTTTGGAGTGAAATCTCTTGTCTTAAGGAATAAAGGAAAAAGATTCCGTCGGAGGCTCGGTGCTCTACAGGTTCAACCTTTGTACTCTATTATTGCCTCACATTCCATCTCTTGTGAAAATATATTTGATTGGCTTTTCTGCAGGTTGTTTGCCAGGACTTTCCAAGACCTCCACTAGAAAACACAATAAACTTTTTGGAAGCTGGACAACTATCTTCATTTTTCAGAAACAGTGAAC
+
BBBBBFFFFFFFGGGGGGGGGGHHCFHHHHHHHHHHHHHHHGHHHHHFHHHHHGGGHHHHHHHGGGGGGHHGGDGGHHGHHHHHHGHHHHHHHHHHHHHHHHHHGHHHHHHHHHGHHHHGHHHHHHHHHGGHHHHFHHHHHHGHHHHHHHHHHGHGHHHHHGHHHHHHGHEHHHHHHG?1GHGHGHGFHGHHHHHHEHACGGGDGHGHDGDGHHHGHHHHHHHHHHGGGHGGGGFGGGGGG;FFGFFFF00
@M03495:530:000000000-LYBTV:1:2108:9871:6453 1:N:0:GCCCAGTG+AATTGCGG
GTCAGCATGTGAGCTTTGGAGTGAAATCTCTTGTCTTAAGGAATAAAGGAAAAAGATTCCGTCGGAGGCTCGGTGCTCTACAGGTTCAACCTTTGTACTCTATTATTGCCTCACATTCCATCTCTTGTGAAAATATATTTGATTGGCTTTTCTGCAGGTTGTTTGCCAGGACTTTCCAAGACCTCCACTAGAAAACACAATAAACTTTTTGGAAGCTGGACAACTATCTTCATTTTTCAGAAACAGTGAAC
+
BAABBFFFFFFFFGGGGGGGGGHHGHHHHHHHHHHHHHHHHFHGHHHHHHHGFHGGHHHHHFGGGGGGGHHGGGGGHHHHGH3GHHGHHHHHHHHHHHHHHHHHHHHHHHHHHHHHHHHHHHHHHHHHHGHHHGHGHHHHHFHHHHHEHFHHHHHHHHHHHGHHHHHHHHHHHGGGFG1?FFHHHHHHGHGGGGBGHHGFGHHHHHHHHHG@HGHHHHCGHGHHHHFHFHGGGGGGGGGGE;/FFFBB0F0
@M03495:530:000000000-LYBTV:1:2108:14753:6453 1:N:0:GCCCAGTG+AATTGCGG
GTCAGCATGTGAGCTTTGGAGACTGGTTTATCAACGGCAAAATATAGATCGGAAGAGCACACGTCTGAACTCCAGTCACGCCCAGTGATCTCGTATGCCGTCTTCTGCTTGAAAAAAAAAAACAAGTCACCCCATGCTATTTCGACTGTCGACAGCAGCTCAATCAATAAAACTACGATATGCGTCATATATACAATGACACGACCCTGATCACGTGTGTGAGTCGTATAGACAACCTGACTACCGTCAGT
+
BABBBFFFFFFFGGGGGGGGGGGHHGGGHHHHHHHGGGGGHHHHHHHHHHHGGGGHHHFHHHGHHHGHHHHHHHHFHHHGHG>?FFHEBGHHHGFHHGGGAEHGHGHHHHGFHHHHGGGG/////@1=1?FC@D00111111>0.><.1>..-<<./<//00<00:0000<:0000....;00.:;9.00000900;00000.-:--//:000/...;...;000-../00000/../9//00//-:;..0
@M03495:530:000000000-LYBTV:1:2108:13076:6483 1:N:0:GCCCAGTG+AATTGCGG
GTCAGCATGTGAGCTTTGGAGTGAAATCTCTTGTCTTAAGGAATAAAGGAAAAAGATTCCGTCGGAGGCTCGGTGCTCTACAGGTTCAACCTTTGTACTCTATTATTGCCTCACATTCCATCTCTTGTGAAAATATATTTGATTGGCTTTTCTGCAGGTTGTTTGCCAGGACTTTCCAAGACCTCCACTAGAAAACACAATAAACTTTTTGGAAGCTGGACAACTATCTTCATTTTTCAGAAACAGTGAAC
+
CBCCCFFFFFFFGGGGGGGGGGHHHHHHHHHHHHHHHHHHHHHHHHHHHHHHHHGGHIIIHHHGGGGGGHHGGFGGHHHHHHHHHHHHHHHHHHHHHHHHHGHHHHHHHHHHHHHHHHHHHHHHHHHHHHHHHHHHHHHHHHHHHHHHHHHHHHHGGHHHHGHHHHHHHHHHHHHHHHFGGHHHHHHHHHHFHHHHHHHEGGHHHHHHHHGGHHGGHHHHHHHHHHHHHHGGGGGGHGGGHBBFGGGGGF0
@M03495:530:000000000-LYBTV:1:2108:9339:6497 1:N:0:GCCCAGTG+AATTGCGG
GTCAGCATGTGAGCTTTGGTCCAGCCTGAGTCCTGGTTTATCAACGGCAAAATATAGATCGGAAGAGCACACGTCTTAACTCCAGTCACGCCCAGTGATCTCGTATGCCGTCTTCTGCTTGAAAAAAAACACCGCGTATGGGCCAGCCTGGATCGGGCTCCATGCCATCAAGATCCACTTCTCACACTTCAGATTTCAACCCCAATTCTGGTTCAGAACAAAGAGTAGTTAATGGCTGCAAGTATTGTGAC
+
BBAAAFDFFFDFDEFGGGFGGFGCFFGHHHAF4AEFHHHHFFFHHD2EAEGEHHHGGGFGADGGEHFHFHFHGHHH1BFFGB33@GFDGEACEAC3BG444BF?EGE4?E/EFF4GHF4GHHFH3GD///?0/<>C@@DC<00C...C0<.<11..<<-..<0;/C00/C0:GFB0CC000000;0B/090000;00;90.9..;9;0=C00C00000//..//.////9/9BB/..;.//;//://://9
@M03495:530:000000000-LYBTV:1:2108:25598:6513 1:N:0:GCCCAGTG+AATTGCGG
GTCAGCATGTGAGCTTTGGAGTGAAATCTCTTGTCTTAAGGAATAAAGGAAAAAGATTCCGTCGGAGGCTCGGTGCTCTACAGGTTCAACCTTTGTACTCTATTATTGCCTCACATTCCATCTCTTGTGAAAATATATTTGATTGGCTTTTCTGCAGGTTGTTTGCCAGGACTTTCCAAGACCTCCACTAGAAAACACAATAAACTTTTTGGAAGCTGGACAACTATCTTCATTTTTCAGAAACAGTGAAC
+
BBBBBFFFBFFFGGGGGGCGCGHFGHHHHGGHHHHFHHFHFHHHHHGFHHHHHHGGGHGFHHHGGGG01CHGGFEGHGHHHHGHHHHHHEHHHHHGHHHHHHGHEHHGHGHHHHHGHHHHGHHHFHHGHHGHEGHHHHHHFFHHHAGHACDGHHHGGAGHHGGHFHHHGAGEF1GHD11GGFFHHHHHGHGF1GGFGAGGBGGGFHHHHHCCFC:CGCC.CFAEHHG0CGFBFGGGFGGGFFFGFB0;BF0
@M03495:530:000000000-LYBTV:1:2108:19536:6518 1:N:0:GCCCAGTG+AATTGCGG
GTCAGCATGTGAGCTTTGGAATTAGTAAATTCGTTGACGACAGAAGGAGATAACGACCACAGGGAGGGTGGTTTATCAACGGCAAAATATAGATCGGAAGAGCACACGTCTGAACTCCAGTCACGCCCAGTGATCTCGTATGCCGTCTTCTGCTTGAAAAAAAAAAAAAAAACTGAACCTGGACTGAACACGGTTCTGTCGTTTGTCTATGGAAACATAACATACTTCACATATGTATATCGATGGTATAT
+
CCCDDFFFFFFFGGGGGGGGGGHHHHHHHHHHGHHHHHGGGGGHGHHHHHHHHHGFGGGHHHHGFGGGBFEEFHHHHHHHGGGEFHHHHHHHHHHHGGGGHHHHHHHGHHHGHHHHHHHHHHHHGHGGGHFHHHGHHHGGHHHHGDGHGHHHGHHECCGHHGGGGG---9--.0100:</../.0.0001/.-<..0111<<...:<1:<10100:/01100110111101101111<1:19..1.<<111
@M03495:530:000000000-LYBTV:1:2108:13009:6537 1:N:0:GCCCAGTG+AATTGCGG
GTCAGCATGTGAGCTTTGGATGGTTCTGGTTTATCAACGGCAAAATATAGATCGGAAGAGCCCACGTCTGAACTCCAGTCACGCCCAGTGATCTCGTATGCCGTCTTCTGCTTGGAAAAATACAAAAACTCTGCAGCTCTGCTATACAGCCCCTTACCTTAACCACAATGATGACCTTCCTCTGCTTGAGACCAACTGCTACAGCCGAACTACTGGAGTCTTTGGTAGTTTTCTCGGTCGAGATCAACTCC
+
A1AA1CFDFD33AFGCGG1GGFAFFFFFB1D01GGHDCEGAECEGFGHH2DADFFEFE0F00///A/BA/FGBFFFHGGHF1/>>EEGB11F22BF/>0FDGE>E0FHHB1BG1/BF100011<BFBGGE1B112B10B1F11@F21@@1//</01?0<??1??1<?/1<11>11>1FG01>111==GF0.<./..//000<G00:A-@-.0/0:;/.//0;099.;09;0;F00..;.9--;EB///9//
@M03495:530:000000000-LYBTV:1:2108:24015:6569 1:N:0:GCCCAGTG+AATTGCGG
GTCAGCATGTGAGCTTTGGAATTAGTAAATTCGTTGACGACATGGTTTATCAACGGCAAAATATAGATCGGAAGAGCACACGTCTGAACTCCAGTCACGCCCAGTGATCTCGTATGCCGTCTTCTGCTTGAAAAAAAAAAAAAACAACTACCTTTACCGTATCAGTTCACCATTCATTCTACCACTCCACAGTGTTACCACCATGTGTAGTCTGTGTGTATTTTGGCAACTAATGAGACTAAACATTCGCC
+
CCCCBFFFFFFFGGGGGGGGGGHHHHGHHHHHGHHHHHGGGGGHHHHHHHHHHHGGGGGHHHGHHHGHHHGGGGHHFHFHHGBGHGHHHHFHHHGHHHEHGGGHBGHHBGFGGGHHHHGGEHFDHHFHHHFHFHHCGCCG<--<.<.<////:000:0.....00;000;000;00900000000//;//9.:00000;0;..0000090;B////:../////;-///./////////;/////////.9
@M03495:530:000000000-LYBTV:1:2108:10329:6584 1:N:0:GCCCAGTG+AATTGCGG
GTCAGCATGTGAGCTTTGGAATTAGCTGGTTTATCAACGGCAAAATATAGATCGGAAGAGCACACGTCTGAACTCCAGTCACGCCCAGTGATCTCGTATGCCGTCTTCTGCTTGAAAAAAAAAAAGAAATAACAAAGCAACTAACGCTATATTGTGTTACACTTCTTATTAGTCAAGAAGTGATCTTACATGCTGAGATCTACTATAAGGCGAACCACTGGCTCGTGCAGTGTGATATTGATGTGTATCCA
+
BBBCCFFFFFFFGGGGGGGGGGHHHHHHHGHHHHHHHHGGGGGHHHHHHHHHHHGGGGHHHHHHHGHHHGHHHHHHHHHHEHEHGGGHGHHHGHHHGGHHHHGGGHGHHHHHHHHGHGHGGGGB<//?1=11111010110>111.-.<.1111==//111<1101111<1:11:100/<1011111:C11<0111.1101111<11110/----9..00/./0--..<110111<11111<1<1<1:111
@M03495:530:000000000-LYBTV:1:2108:14690:6593 1:N:0:GCCCAGTG+AATTGCGG
GTCAGCATGTGAGCTTTGGAGTGAAATCTCTTGTCTTAAGGAATAAAGGAAAAAGATTCCGTCGGAGGCTCGGTGCTCTACAGGTTCAACCTTTGTACTCTATTATTGCCTCACATTCCATCTCTTGTGAAAATATATTTGATTGGCTTTTCTGCAGGTTGTTTGCCAGGACTTTCCAAGACCTCCACTAGAAAACACAATAAACTTTTTGGAAGCTGGACAACTATCTTCATTTTTCAGAAACAGTGAAC
+
AAA@AFFFFFFFGGGGGFFFGGGFHHHHHHHHHHFHHHHGHHHHHHHHHHHHFHGGGHHHHHGGGGEFGHHGGGFGHHHGHHGFFGHHHGHHHGHGGHHHHHHHHHHHHHHHHHHHHHHHHHHHHHHHHHHHGHHHHHHHHHGHHFHGEFHHHHHGHHHGGEHFHHGHHHHGHGHHGEFGEHHHHHHHHHHBGHHHGAGGHGHEGHHHHHGGHHHGHHGAGGHEHHFFFHGGGGFGGGGGGBBFFGFGBF;
@M03495:530:000000000-LYBTV:1:2108:11389:6602 1:N:0:GCCCAGTG+AATTGCGG
GTCAGCATGTGAGCTTTGGAGTGAAATCTCTTGTCTTAAGGAATAAAGGAAAAAGATTCCGTCGGAGGCTCGGTGCTCTACAGGTTCAACCTTTGTACTCTATTATTGCCTCACATTCCATCTCTTGTGAAAATATATTTGATTGGCTTTTCTGCAGGTTGTTTGCCAGGACAGGTCGTGATTGCTGGAGCAGGTATGATATAATTCTAGGATTTGACAGATGACTAATTTACATATATATCTAACTTTGA
+
A3AABFFFFFDFFFGGGGGGGGHGFFGHGHHHHAGGFHBGGGCGBGFHHGFHHHGGFGFHFBFFCEGGGHHGGGEGEEHHHHHBHFGHFFGGHGHHFEGHHGBGFGFHHHGHFGGHHHFFGHHHHHGHHE4EFF3DFHFHH4FGHHHHHHHFHHHHHGGHFDHHFHHGHHHHHE/GHDAEHGHHHHHHGHHGFFHFDGBGFHHHGGFH0G00C0CFFFFGFFGG=;0<CGHFHFB9FBFBFFFBFFFFG00
@M03495:530:000000000-LYBTV:1:2108:26338:6604 1:N:0:GCCCAGTG+AATTGCGG
GTCAGCATGTGAGCTTTGGTTTATCAACGGCAAAATATAGATCGGAAGAGCACACGTCTGAACTCCAGTCACGCCCAGTGATATCGTATGCCGTCTTCTGCTTGAAAAAAAAAAAACCATCACTCTCTCTTTTTCAGCCAGCGACGAAAATAAATGCACGAATTAGTAAACCTGGCTCTTTGTATGACCTCTGTCGTTCACGCCAATCTCGTACTGTCTATCGTCGTGATACGACCACATGTTATTCTATC
+
BABCCFFFFFFFGGGGGGGGGGHHHHHHGGGGGHHHHHHHHHHHGGGCGHHHHHHGGHHGHHHHGHHHHHGHEHGGGHBFH544BBFGHHHHGEEGGHGHHHFHHHHEFGEG?</<///22111?111?1111101?=000.-->---.-:00000:00.....0000000//.../9/00000000;/0000;9..9;/0...;-/;//.9.../999///./.--.;///..:--../////:://///
@M03495:530:000000000-LYBTV:1:2108:11723:6609 1:N:0:GCCCAGTG+AATTGCGG
GTCAGCATGTGAGCTTTGGAGACTGGTTTATCAACGGCAAAATATAGATCGGAAGAGCACACGTCTGAACTCCAGTCACGCCCCGTGATCTCGTATGCCGTCTTCTGCTTGAAAAACAGAATTTTTGTGTGCCTGAGTATGGTACAGCTAATGGCCGTCTTCATTTCCATGCGGTGCACTTTATTCGGACACTTCCTACATGTAGCGTTGACCCTAATTTTGGTCGTCGGGTACGCAATCGCCGCCAGTTA
+
A>>1>CFFF@F3D1FEGGF11GEDE0BBGFDFFEAAEEAE0A11FEFBEFGE/FECGEFHCGEHABFBGCFAGEGDG1FFFF//>//F022BB>?B021E?E0>2B>>B>E011F0/?0011>>BGCBFFCF1FBGHHHHGHBGFFFHHBHHHFG<//<?FDDGBDFHF11>>@E?-00<<D<D0=CECCCFHHHF0CHG0;0CG0-AC?EF9BFFG0B000;C;A-.-9--9/BBB?A/-::@??--:/9
@M03495:530:000000000-LYBTV:1:2108:16448:6640 1:N:0:GCCCAGTG+AATTGCGG
GTCAGCATGTGAGCTTTGGAATTAGTAAATTCGTTGACGACAGAAGGAGCAAGATAACGACCACAGGGAGGGTGGTTTATCAACGGCAAAATATAGATCGGAAGAGCACACGTCTGAACTCCAGTCACGCCCAGTGATCTCGTATGCCGTCTTCTGCTTGAAAAAAAAAAAACAAAAAGCCACCATTAGAGAAATTGTGTTGCATACATACAGAATAGCACGCAGTCGGTGATGGTAGCGAGATACACGAG
+
DDCDDFFFFFFFGGGGGGGGGGHHHHHHHHHHGHHHHHGGGGGHHHGHHHHHHHHHHHGGGGGHHHHGGGGGEFGEFHHHHHHHGGGGGHHHHHHHHHHHGGGGHHHHHHHGHHHGHHHHHHHHHHHHGHGGGHGHGHBGHHFGFHHHGGGHGHHHHHHHHHGHHGGEGGA-.<.<...../<..000000000<0000</.00:000<00:0000<00<0----.0.--..0000000--<-.0:00.--
@M03495:530:000000000-LYBTV:1:2108:20502:6646 1:N:0:GCCCAGTG+AATTGCGG
GTCAGCATGTGAGCTTTGGAATTAGCTGGTTTATCAACGGCAAAATATAGATCGGAAGAGCACACGTCTGAACTCCAGTCACGCCCAGTGATCTCGTATGCCGTCTTCTGCTTGAAAAAAAAAAAAAATTAACTTCATAACTACAAAATATGATTGATATTTGGAGGATCACTACACAATCTGCAGCTCATAACCTCATAACTACATAATAATTTTTAGTCAATTTGTCGAGAGTCAATGTAACGTCATTC
+
CCCDDFFFFFFFGGGGGGGGGGHHHHHHHHHHHHHHHHGGGGGHHHHHHHHHHHGGGGHHHHHHHGHHHGHHHHHHHHHHHHEHGGFHHHHH4GHHGGHHHHGGGHGHHHHHHHFHHGHFGFGB/>//0111=1111111111<F00.00000<00<00000000/..//;/00/0/::00000;00:00;0000;/:00000000;0000:00;00./0000000000..-.-000;00000:./..::0
@M03495:530:000000000-LYBTV:1:2108:18762:6661 1:N:0:GCCCAGTG+AATTGCGG
GTCAGCATGTGAGCTTTGGAGTGAAATCTCTTGTCTTAAGGAATAAAGGAAAAAGATTCCGTCGGAGGCTCGGTGCTCTACAGGTTCAACCTTTGTACTCTATTATTGCCTCACATTCCATCTCTTGTGAAAATATATTTGATTGGCTTTTCTGCAGGTTGTTTGCCAGGACTTTCCAAGACCTCCACTAGAAAACACAATAAACTTTTTGGAAGCTGGACAACTATCTTCATTTTTCAGAAACAGTGAAC
+
BAABBFFFFFFFGGGGGGGGGGGHHHHHHHHHHHHHHHFHH3GGHHGHHHHGHHGGHHHHGFGGGGGGGHHGGGEEHGHHHHHHHGGHHHHHHHHGGHHGHHHHHHHHHHHHHHGHHHHHHHHHHHHHHHHHHHHHHHHHHHHHHFHHHHHHHHHFHHHHHGHHHHHHHEAHGHHHHHDDGHHHHHHHHHHEHHGHGHHGHGHFHFGHHHGGGHGHHHHGFHGEHHHHHHGFFGGGGGGEF;CFGFCBFG0
@M03495:530:000000000-LYBTV:1:2108:20601:6695 1:N:0:GCCCAGTG+AATTGCGG
GTCAGCATGTGAGCTTTGGTCCAGCCTGAGTCCTGGTTTATCAACGGCAAAATATAGATCGGAAGAGCACACGTCTGAACTCCAGTCACGCCCAGTGATCTCGTATGCCGTCTTCTGCTTGAAAAAAAAAAAAAACATAAACAAGCAGCCGACGTGGATTGTAAAGCAAGATCAGCAATATAAATGAATGCTCGAAAGTCACTCTGACGCATACGGCTACTCTGTCTGGCGATCGACAATGGTACCATGAG
+
CBCCCFFFFFFFGGGGGGGGGGHHHGHHHHHHHHHHHHHHHHHHHGGGGGHHHHHHHHHHHGGGGHHHHHHHGHHHGHHHHHHHHHHHHGHGGGHFHFHGHHHGGHHHHGEEFGHHHHHHHHHHHHGGGGB@/-<..111=0=././/<.<----...00/0000000///000000;009090000000000.-/9.0000000090.;-..09.--./00000;99/0---.9.-.-000;00000090
@M03495:530:000000000-LYBTV:1:2108:5266:6736 1:N:0:GCCCAGTG+AATTGCGG
GTCAGCATGTGAGCTTTGGAGTGAAATCTCTTGTCTTAAGGAATAAAGGAAAAAGATTCCGTCGGAGGCTCGGTGCTCTACAGGTTCAACCTTTGTACTCTATTATTGCCTCACATTCCATCTCTTGTGAAAATATATTTGATTGGCTTTTCTGCAGGTTGTTTGCCAGGACTTTCCAAGACCTCCACTAGAAAACACAATAAACTTTTTGGAAGCTGGACAACTATCTTCATTTTTCAGAAACAGTGAAC
+
BABCCFFFFFFFGGGGGGGGGGHHHHHHHHHHHHHHHHHHHHHHHHHHHHHHHHGGHHHGHHHGGGGEGHHGGFFGHHHHHHFCGGHHHHHHHHHHHHHHHHHHHHHHHHHHHHHHHHHHHHHHHHHHHHHHHHHHHHHHHHHHHHGHHHGHHHGHHHHHHDHHHHHHHHHFHFGGGGHFFHHHHGHHHHH1GDHHHGGGGGDDHHHHHHGGEFHHHH/CGHHHHHFGHHGGGGGGGGGEF0CCGGFBFFB
@M03495:530:000000000-LYBTV:1:2108:12616:6748 1:N:0:GCCCAGTG+AATTGCGG
GTCAGCATGTGAGCTTTGGAGTGAAATCTCTTGTCTTAAGGAATAAAGGAAAAAGATTCCGTCGGAGGCTCGGTGCTCTACAGGTTCAACCTTTGTACTCTATTATTGCCTCACATTCCATCTCTTGTGAAAATATATTTGATTGGCTTTTCTGCAGGTTGTTTGCCAGGACTTTCCAAGACCTCCACTAGAAAACACAATAAACTTTTTGGAAGCTGGACAACTATCTTCATTTTTCAGAAACAGTGAAC
+
BBBBBFFFFFFFGGGGGGGGGFHHCFHGHHHHHHHGHGHHHHHHHHHHHHHHHHGGHHHHHHHGGEFEFHFGGGGGHHHHHHHGHHGHHHHHHHHHEFHHHHFHHHHEHHHHHHGHGHGFHHGGHHHHHHHGHHHHHHHHHHHHGGFHHHHDFHHGHHHHHGHGHHHHHGHGGHFGGHEGFHCHHGF<GFHHHHBBGHHEGHH<GHHGGHGGBCGHFHGGCB:.CBCCFCBBFGGGGGFFFCF/FF9FBF0
@M03495:530:000000000-LYBTV:1:2108:6360:6798 1:N:0:GCCCAGTG+AATTGCGG
GTCAGCATGTGAGCTTTGGAGTGAAATCTCTTGTCTTAAGGAATAAAGGAAAAAGATTCCGTCGGAGGCTCGGTGCTCTACAGGTTCAACCTTTGTACTCTATTATTGCCTCACATTCCATCTCTTGTGAAAATATATTTGATTGGCTTTTCTGCAGGTTGTTTGCCAGGACTTTCCACGACCTCCACTAGAAAACACAATAAACTTTTTGGAAGCTGGACAACTATCTTCATTTTTCAGAAACAGTGAAC
+
BBBBBFFFFFFFGGGGGGGGGGHHHFHHHHHHHHHGHH6FFHHHHHHHHHHGFHEFHHHHHHHGGGGGGHHGGGGGHHHHHHBEGGFHHHHHGHHDGFHHHHHHHHHHHHHHHHFHHHHGGHHGHHHHHFHFHHGHHHHHHFHHGGHHHHHHHHEFHHHHFFHHGHHHEFHGHHFEHH1?CFGGGGHFHHHEHBGFHHGEDG0DDGGHHHGGFFHHHHF;CGFFGGGEGGGGGGGGGEFFB9F/FF0;FB:
@M03495:530:000000000-LYBTV:1:2108:15127:6802 1:N:0:GCCCAGTG+AATTGCGG
GTCAGCATGTGAGCTTTGGAATTAGTAAATTCGTTGACGACAGAAGGAGCAAGATAACGACCACAGGGAGGGTGGTTTATCAACGGCAAAATATAGATCGGAAGAGCACACGTCTGAACTCCAGTCACGCCCAGTGATCTCGTATGCCGTCTTCTGCTTGAAAAAAAAAAAAAAATAATTTAACACTGGAAGAATAGTGCAAGACATCATAAGGTGTTCTGTCTCCCCATACACATTGACCGTAATACGAA
+
AAAABFFFFFFFFFGGFBG4FGGGHFFEGHHHGCGHHGG2EEEHGACFHHHHHHHHHFFGAEEFFHHGFFGG1FEBFFGHHGBGEFEEGEHHHGDEGFDFEEGEHFGEHHHCGHHGHHHFHGFHGFHHDHGG?GHCF1<FGF?ACFFHGFGHGHG11G1G.<<0<CCC:-;----.0009///;9B//.;/9.://;//9;/;..//////////9/.////9//99.;9/9//;/9////-.9..;/;..
@M03495:530:000000000-LYBTV:1:2108:14574:6813 1:N:0:GCCCAGTG+AATTGCGG
GTCAGCATGTGAGCTTTGGAATTAGCTGGTTTATCAACGGCAAAATATAGATCGGAAGAGCCACGTCTGAACTCCAGTCACGCCCAGTGATCTCGTATGCCGTCTTCTGCTTGAAAAAAAAAAACCAACAGCCTTAAACTGTACTCCAGCAGCTACAGATGAAATACCCCTGAAGATTGACACGACTGAGATAGTGGTAACACTCTTATACACAATCTCGCATAAAGAGCTACAGACTAACGCTAAAGCTC
+
BABCCFFFFFFFGGGGGGGFGGHHHHHHHHHHHHHHHHGGGGGHGHGHHGHHHHGGGGHHHHHHGHHHGHHHHHHH3GHHHGGGGGHHGGGFHHHGGHHHFEEFHGHHHHHGHGGHHHGGGCC@//?///00/01111111=1111<110<00010<000000000<<0.../0000000000.-:..000;00;0.000:0;0/000900000.0090..-.;0000//000009A0000.-...00000
@M03495:530:000000000-LYBTV:1:2108:20132:6815 1:N:0:GCCCAGTG+AATTGCGG
GTCAGCATGTGAGCTTTGGTGCCGCCCTGGTTTATCAACGGCAAAATATAGATCGGAAGAGCACACGTCTGAACTCCAGTCAGCCCCAGTGATCTCGTATGCCGTCTTCTGCTTGAAAAAAAAAGGGTAAAGAGGTGACCACACACACAGATATGGATCTAGCGGATTAGGGTCATCGAGTTAAAGAGGGGTACCACCTACTAACCATCCAGCAAGCGCTGAGTCACCAGTAGCTGGTCAAGACCCGCAAT
+
A>>A>BFFFFDDDFGGCGFGCGHGGCE2GHBEFFFFHBGEGEAECCGGFEHEHBFEAFE1GFBFGFEGHHF5DGHHH3GGHH33BEFEECFFHGFDA?>GEFEE?EFEHHFGBGF033BBBD?///<00011?0/1/111<.....<..<<<000<000<0<0-;:CA000./;.00//.0;09090/.9-.:9000../90;0/.///9;;/.....-.-..;;///9.;/9FF/.;////9...----.
@M03495:530:000000000-LYBTV:1:2108:23408:6823 1:N:0:GCCCAGTG+AATTGCGG
GTCAGCATGTGAGCTTTGGAGTGAAATCTCTTGTCTTAAGGAATAAAGGAAAAAGATTCCGTCGGAGGCTCGGTGCTCTACAGGTTCAACCTTTGTACTCTATTATTGCCTCACATTCCATCTCTTGTGAAAATATATTTGATTGGCTTTTCTGCAGGTTGTTTGCCAGGACTTTCCAAGACCTCCACTAGAAAACACAATAAACTTTTTGGAAGCTGGACAACTATCTTCATTTTTCAGAAACAGTGAAC
+
CCCCCFFFFFFFGGGGGGGGGGHHHHHHHHHHHHHHHHHHHHHHHHHHHHHHHHGGHHHHHFHGGGGGGHHGFGGGHHHHHHHHHHHGHHHHHHHHHHHHHHHHHHHHHHHHHHHHHHHFHHHGHHGHHHHGHGHHHHHHHGHHHEHHHHHHHHGFGFHHHFHHHGHHFEAGHHFHHHFGGFFHHEHGHHEDHHFHHF.EGHHHHHHHHHGGBG/GHFHFHHHHHGGGHHFBFGGGGGGGG0CBBF9BFF0
@M03495:530:000000000-LYBTV:1:2108:14046:6839 1:N:0:GCCCAGTG+AATTGCGG
GTCAGCATGTGAGCTTTGGATGGTTCTGGTTTATCAACGGCAAAATATAGATCGGAAGAGCACACGTCTGAACTCCAGTCACGCCCAGTGATCTCGTATGCCGTCTTCTGCTTGAAAAAAAAAAAAAAAAAAGAATAACACATGACCTTTTAGAATCTCTATAGAAATCAACAATTCTTGAACCATGAGTCTTTACTCTTGATATTACATAGCAGTCTTAGAGCGAGCTTTCAGAATGCGTTATATGCTTT
+
BBCCCFFFFFFFGGGGGGGGGGGHHHHHHHHHHHHHHHGGGGGHHHHHHHHHHHGGGGHHHHHHHGHHHGHHHHHHHHHHHHEHGGGHHHHHFHHHGGHHHHGGGHGHHHHHHHHHHHHGGGGBC//<----...000000.0000;00000/000;0;900000090000/0;00000000:..00000000000000:000000:0000:000000000000-9--.000090:009...;.00:0900
@M03495:530:000000000-LYBTV:1:2108:13058:6869 1:N:0:GCCCAGTG+AATTGCGG
GTCAGCATGTGAGCTTTGGAGTGAAATCTCTTGTCTTAAGGAATAAAGGAAAAAGATTCCGTCGGAGGCTCGGTGCTCTACAGGTTCAACCTTTGTACTCTATTATTGCCTCACATTCCATCTCTTGTGAAAATATATTTGATTGGCTTTTCTGCAGGTTGTTTGCCAGGACTTTCCAAGACCTCCACTAGAAAACACAATAAACTTTTTGGAAGCTGGACAACTATCTTCATTTTTCAGAAACAGTGAAC
+
BABBBFFFFFFFGGGGGGGGGGHHHHHHHHHHHHHHHHHHHHHHHHHHHHHHHHGGHHHHGHGGGGGGGGHGGGGGHHHHHHHHHHHHHHHHHHHHHHHHHHHHHHHHHHHHHHHHHHHHHHHHHHHHHHHHHHHHHHHHHHHHHEHHHHHHHHHHGFHHHGHHHHHHHGHHHHHHHHFFFHHGHHHHHHFBGFHHHHHGH<GDGFHHHGGGGHGHHHHHHGHEHHGHHHGGGHGGGGGEF;BGGGGGEGB
@M03495:530:000000000-LYBTV:1:2108:22670:6880 1:N:0:GCCCAGTG+AATTGCGG
GTCAGCATGTGAGCTTTGGAGACTGGTTTATCAACGGCAAAATATAGATCGGAAGAGCACACGTCTGAACTCCAGTCACGCCCAGTGATCTCGTATGCCGTCTTCTGCTTGAAAAAAAAAATATATAGACATTGAACTCGAAACACATCAACTCAATTTGATTATCAAAAGTTTAACAATAATGTACAATCAAATGGACCTTTTGATCGAACACTCACAATTCTGAACTCCCGACATCATGACTTAGCTCT
+
CCCCCFFFFFFFGGGGGGGGGGGHHGHHHHHHHHHGGGGGHHHHHHHHHHGGGGGHHHHHHHGFHHGGHHHHGHHHHHHGHGEGHGHHGBGHHFFHHFHGEFHFHGHHHH3GCGEGGGG@<02D222>222222D11??//0/>00.<11<0FF111G1111>00=0000/<0<<00=000000;0000000000;<00/:0009.90../.-/;/9C0000;09009;0:...;-:000000000000:0
@M03495:530:000000000-LYBTV:1:2108:24470:6930 1:N:0:GCCCAGTG+AATTGCGG
GTCAGCATGTGAGCTTTGGAGTGAAATCTCTTGTCTTAAGGAATAAAGGAAAAAGATTCCGTCGGAGGCTCGGTGCTCTACAGGTTCAACCTTTGTACTCTATTATTGCCTCACATTCCATCTCTTGTGAAAATATATTTGATTGGCTTTTCTGCAGGTTGTTTGCCAGGACTTTCCAAGACCTCCACTAGAAAACACAATAAACTTTTTGGAAGCTGGACAACTATCTTCATTTTTCAGAAACAGTGAAC
+
CCCCCFFFFFFFGGGGGGGGGGHHHGHHHHHHHHHHHHHHHGHHFHFHHHHGHHGGHHHHHFGGGGGGGHHGGEA@GHHHHHGGHGGFHHHHHGFHHHHHHHGHHHHGHHHHGHHGHHHHFHHGHHHHHHHHHHHHHHGHHFHHBCGFFHHHHFHHHHHHHGHHHHHHH/CEHHHEDGFFAGCHHHHGHHHHEGHHGFHAGFHBBFGFFHG?G0CEFHBGHGGHHH;GHHGGGGGGGFF0FFFGG/FFEG0
@M03495:530:000000000-LYBTV:1:2108:12336:6943 1:N:0:GCCCAGTG+AATTGCGG
GTCAGCATGTGAGCTTTGGTCCAGCCTGAGTCCTGGTTTATCAACGGCAAAATATAGATCGGAAGAGCACACGTCTGAACTCCAGTCACGCCCAGTGATCTCGTATGCCGTCTTCTGCTTGAAAAAAAAAAAAAATAGAGCTATCAGTAAACAAATCATGTACACAATTAGTACATCAACCCCCTGCACAACCTGCCGTTTGTTGAAGAAATTGACTGCCTGTAGTAACTCTGATCACCAGATGATATTAA
+
ABBCCFFFFFFFGGGGGGGGGGHHHGHHHHGHHHHHHHHHHHHHHGGGGGHHHHHHHHHHHGGGGGHHHHHHGHHH1GHHHHHGHHHHHGHGGGHHHHHFHHHGGHHHHGGGHGHHHHHHGHHHHHGGGBC<<<-0<1111101/11111111..10<11111110.01<0111111:0/...-9../01/.9/...<.././/.1111//11111:1//00<1111111:111111</0<.0111<:11<
@M03495:530:000000000-LYBTV:1:2108:26932:6957 1:N:0:GCCCAGTG+AATTGCGG
GTCAGCATGTGAGCTTTGGACTCCTGACTGGTTTATCAACGGCAAAATATAGATCGGAAGAGCACACGTCTGAACTCCAGTCACGCCCAGTGATCTCGTATGCCGTCTTCTGCTTGAAAAAAAAAAAACAGACTGTCTAGAGTCCAGGAGAGGCAAGCGGCCTGACCAGTGTAGCGGAGAAATGCGCATATATTGGGAGATACGCCAATAGAGAAGGCGCATTTCGTGATCGCACAAGACGGCGAGGCCTC
+
AAAAAFFFFFFFCGGGGG4G4FGFGG54FFGAF4GBDGHHGEGEEHFBDHHFHBGAFFGDHHHEGFHGHHFGGGHHHFBGD3F5EGEEA13FE44@FF1E3BB3>E/0?FFGGG33CFB3?<B>/</<//0001111<1111111>>0<FE.?...<<.---:./;//.0::000-----./00;..-..009;FB..9.///.9-;-99///99/..---..//...;//;..-9.9..;.--9---9/.
@M03495:530:000000000-LYBTV:1:2108:7471:6960 1:N:0:GCCCAGTG+AATTGCGG
GTCAGCATGTGAGCTTTGGAACAGGGAGGGTGGTTTATCAACGGCAAAATATAGATCGGAAGAGCACACGTCTGAACTCCAGTCACGCCCAGTGATCTCGTATGCCGTCTTCTGCTTGAAAAAAAAAAAAACACCTCCAAAAATACGAATACCAATAACCAACCAATGGTAACTGATCTGGTCTGTTTCCATATGCTCAGCCCAACTGACAGGCATAAATCATCGATAAGTACAAAATCGGAATTGTACAC
+
CBCCCFFFFFFFGGGGGGGGGGHHHGGGGGEFGEGHHHHHHHGGGGGHHHHHHHHHHHGEGGHHHHHHHGHHHGHHHHHHHH@FGHGHGGGHHHGB4BEGFGHHHHGGGHGGHHHHHHHHHHHF?C?</--.<../.</<0<..0<.....0:00/=0:;0.;.;.///000000000;00000/;0;;00;9009CFB//;...;//B///...///:9B////9..://:/;//;//.....//////:
@M03495:530:000000000-LYBTV:1:2108:22165:6996 1:N:0:GCCCAGTG+AATTGCGG
GTCAGCATGTGAGCTTTGGTCCAGCCTGAGTCCTCTGGTTTATCAACGGCAAAATATAGATCGGAAGAGCACACGTCTGAACTCCAGTCACGCCCAGTGATCTCGTATGCCGTCTTCTGCTTGAAAAAAAAAAACCGCGGACAGGCTACATCTTCTCGTGATTATCATGACCTAGCATAATTATATAGCCACTACTACTTCATCGTGAACCGTAAGACTCCATCTCGTGCACGTCATAGATGTTTTTAGGA
+
BABBBFFFFFFFGGGGGGGGGGHGHGHHHHHHHHHHHHHGHHHHHHFGGGGGHHHHHHHGHHHGGGGHHHHHHHGGHHGHHFB@GFFGHGHGHGGGHHHHHFHHGGGHHHFGEEHGGHFFGHH0GHGFG@DFD</</----<-....0<00000:00...//;0;0<000//099/;00099000000000////00;00;;00/9./.9.99...//;9/;/9//9..../....9////9///.9.///
@M03495:530:000000000-LYBTV:1:2108:25629:6996 1:N:0:GCCCAGTG+AATTGCGG
GTCAGCATGTGAGCTTTGGAGACTGGTTTATCAACGGCAAAATATAGATCGGAAGAGCACACGTCTGAACTCCAGTCACGCCCAGTGATCTCGTATGCCGTCTTCTGCTTGAAAAAAAAAATACAAACTCCCCGCGTCGTAAACACCCCGCGTTGCTGTCTATTTTCTATAGATCCCCCCCCCACCACTCAGATCTATATCCGCCTTATGTATCAGCCTAAAACACACAAGAGGAACTCACGTCTTCTAAC
+
BBBBBFDFFFFFFGGGGGGFFFFHHH5FGHEHHHHGGGGGGGFHGHBGFHGGFAEGC2FFHHE1GFFFHHHGHHH@FHHGGG?1FGE@444BC1E3GGHGDFFGGH44FGG0GFGHCF///0@22<@/2@2///>/---<<..=0.<<----;--:000:000000;;;0000000/.9:--9-.;;./////;//;999/;.....9//9///;9//.///9/..9...9......;/99A.;.;//;//
@M03495:530:000000000-LYBTV:1:2108:6081:7009 1:N:0:GCCCAGTG+AATTGCGG
GTCAGCATGTGAGCTTTGGAATTAGTAAATTCGTTGACGACAGAAGGAGCAAGATAACGACCACAGGGAGGGTGGTTTATCAACGGCAAAATATAGATCGGAAGAGCACACGTCTGAACCCAGTCACGCCCAGTGATCTCGTATGCCGTCTTCTGCTTGAAAAAAAAAAATAAATAGCATCAGAGTCTTTAGGCCTATCCACCGTAACTCTCTCATACCATCTATCTCTGGCGCTTCCTCACGCGCTGTTG
+
BBBBBFFFFFFFGGGGGGGFFGHHH5FHGHHHGFHHHHGGGGGHHHHHHGHHGHHHHHGGGFFHHHHGFGGGBFFEGHHHHHECEGGGFHHHGHHGHHHHGGGGHHGCFHFGHHHGHHGGGGHGHHHGHGGCHF1DF1FDFFGHHHEFFGHGHHGHHHHACD=<DG@-?A.00;0000;;00000;:00;C0B///909/9/....../////9/;/9B///////:/;9//-.-.://;/...;-;-.//
@M03495:530:000000000-LYBTV:1:2108:15272:7010 1:N:0:GCCCAGTG+AATTGCGG
GTCAGCATGTGAGCTTTGGAATTAGTAAATTCGTTGACGACAGAAGGAGCAAGATAACGACCACAGGGAGGGTGGTTTATCAACGGCAAAATATAGATCGGAAGAGCACACGTCTGAACTCCAGTCACGCCCAGTGATCTCGTATGCCGTCTTCTGCTTGAAAAAAAAAAAAAAGCCAGTCGAAGGTCTATCTGACAACACCGGATTGTTCTCAATTATGATACCATATGTTGTTACTGCATGACCGACTG
+
BAABCFFFFFFFGGGGGGGGGGHHHHHHHHHHGGHHHHGGGGGFHHHGHHHHHHHHHHGGGGGHHHHGGGGGBFGGGHHHHHGGEGGGGHGHHHHGHHHHGFGGHHHHHHHGGHHGHHHGHHHHHHHHGHGGGHGHHG1FGHGGHHHHGAFHGHFHHHHHHHHHHGGGG@@---.../.00.....////////////.;..-:-..9//;//BB////://////;FB//9//.//9////////----.
@M03495:530:000000000-LYBTV:1:2108:11817:7016 1:N:0:GCCCAGTG+AATTGCGG
GTCAGCATGTGAGCTTTGGATTAGTGTTGACGACAGAAGGAGCAAGATAACGACCACAGGGAGGGTGGTTTATCAACGGCAAAATATAGATCGGAAGAGCACACGTCTGAACTCCAGTCACGCCCAGTGATCTCGTATGCCGTCTTCTGCTTGAAAAAAAAAAAACAAAGAACAGCCCTATTGATTGACTCTCGTGTCGGTAGAAAACACTTATACCGTGTCGTCAGAGTAGCGTATGACCGTGGATACTA
+
BABCCFFFFFFFGGGGGGGGGGHHHHHHHHHGFGGGHGHHHHHHHHHHHHHGGGGGHHHHGFGGGEFGEGHHHHHHHGGGGGHFFHHHHHHHHGGGGHHHHHHHGHGHGHHHHHHHHHHHHGHGGGHHHGF2DHHGGHHHHGGGHGHHHHHHGGHHHFGEGG::-.:.://.///...;/0000000000000.::./;--;.000//..0000000..../.....000000-.../000-..-.00:00
@M03495:530:000000000-LYBTV:1:2108:22659:7017 1:N:0:GCCCAGTG+AATTGCGG
GTCAGCATGTGAGCTTTGGTCCAGCCTGAGTCCTCTGGTTTATCAACGGCAAAATATAGATCGGAAGAGCACACGTCTGAACTCCAGTCACGCCCAGTGATCTCGTATGCCGTCTTCTGCTTGAAAAAAAAAAAAATCTTCATAACCATTGGTTGACCACATTTAAATAAACACGTCTACTTCATCAATTAGGCTTATCTTTCCCATCTAATTACACATAACATGCGTTCGTCTCATCGTGTCATCGCCTT
+
CBCCCFFFFFFFGGGGGGGGGGGHHGGHHHHHHHGHHHHHHHHHHHHGGGGCHHHHHHHHHHHGGGGHFHHHHHGHHHGHHH@FHHHHHHGGHGGGHHHHFGHFHGGHHFHC/EHGGHHGHHF?GHHHGDC//</><1111<<<F<F11=00<.<C00/<.0<D00;G00000;.../:00;00;CB0;C0;0/09/900;;0;099/;00;00000000990///;......;/////;../;//;...:
@M03495:530:000000000-LYBTV:1:2108:10837:7055 1:N:0:GCCCAGTG+AATTGCGG
GTCAGCATGTGAGCTTTGGAGGAGCAAGATAACGACCACAGGGAGGGTGGTTTATCAACGGCAAAATATAGATCGGAAGAGCACACGTCTGAACTCCAGTCACGCCCAGTGATCTCGTATGCCGTCTTCTGCTTGAAAAAAAAAAAACAGAAACCACAGGCGCGGTCACACCAAGTCCTCTTCCTGACAAACATAGTCTAATAGTCATCAGAATTAAATCAGATACGGATGCAATACAGGTGTAGACTAGT
+
CBCCDFFFFFFFGGGGGGGGGGGGHHHHHHHHHGGGGGHHHHGGGGGBFGGGHHHHHHHGGGGGHHHHHHHHHHHGGGGG1GFHHHGHHHGHHHHHHHHHHHHGHGGGHGHHHFHHHGGHHHHGGGHGHHHGHHGFHHHHGGG-<--.</<00/.......----.-.010....1111111111<:/01/..01111111111111111001111111100<:11....-/01<1:01/:0:0111100<
@M03495:530:000000000-LYBTV:1:2108:7752:7073 1:N:0:GCCCAGTG+AATTGCGG
GTCAGCATGTGAGCTTTGGAGGGCAAGAAGTGGTTGTGACTGGTTTATCAACGGCAAAATATAGATCGGAAGAGCACACGTCTGAGCTCCAGTCACGCCCAGTGATCTCGTATGCCGTCTTCTGCTTGAAAAAAAAAATCGATTTCAGCAGAGGAGTGCGTCCTTGTAGATAAATCATGATTGTCTGCATATCAAATCACAAGACTATTACATACAGATAGATCACATAGTGTAACCGGATGTAGGTTACA
+
AAAABFFFFFFFGGGGGGCGGGGGGGCHFHGGFGGFAEGFHHHHGHGGHHHHGGGGGHHGHG5FHFGHFGGGFHFGFFHGHG2?FHHGHHHHHHHHGHGGGG?GGHBGHHGFEBFHGGGFEGFGFFHH0FGGHGBGG<01.0.1.1111100....<.0<.--.00<00<G000;C00<00000000000000000;00/00.//90;00000090000;009009///99/9////---.-9;///////
@M03495:530:000000000-LYBTV:1:2108:4833:7080 1:N:0:GCCCAGTG+AATTGCGG
GTCAGCATGTGAGCTTTGGAGGGTGGTTTATCAACGGCAAAATATAGATCGGAAGAGCACACGTCTGAACTCCAGTCACGCCCAGTGATCTCGTATGCCGTCTTCTGCTTGAAAAAAAAAAAAACCGATAGGTAATGTTATAACAATATCATATGTCTCTCAGATAATAAAACGATATAGTTGCTACGCTCGTACACGTTGACCATACGTCGTCATGATCTGAAATATATGAGGCATGGTCACTGCATCAA
+
AAAAAFFFFFFFGGGGGGGFGGGFGGEFFHHHHHHGGGEGHHHHHHHHHHHGF1EFFHHHHHGHGHFGHHHHHHHHHHGGHGEEGGHFF@GHGGGGHGHGGGHGHHHHHHHFBGFFGFF<C//-.<-<--./<000000<000000000000<000000;00000000;0000-..9-;0;000000.-.:-9.../...:./////..9.-:.9.//////;/9//://;///../..99//////////
@M03495:530:000000000-LYBTV:1:2108:23774:7095 1:N:0:GCCCAGTG+AATTGCGG
GTCAGCATGTGAGCTTTGGAGTGAAATCTCTTGTCTTAAGGAATAAAGGAAAAAGATTCCGTCGGAGGCTCGGTGCTCTACAGGTTCAACCTTTGTACTCTATTATTGCCTCACATTCCATCTCTTGTGAAAATATATTTGATTGGCTTTTCTGCAGGTTGTTTGCCAGGACTTTCCAAGACCTCCACTAGAAAACACAATAAACTTTTTGGAAGCTGGACAACTATCTTCATTTTTCAGAAACAGTGAAC
+
BABCCFFFFFFFGGGGGGGGGGHHHHHHHHHHHHHHHHHHHHHHHHHHHHHHHHGGHHHHHHHGGGGGGHHGGGGFHHHHHHHHHHHHHHHHHHHHHHHHHHHHHHHHHHHHHHGHHGHHHHHHHHHHHHHHHHHHHHHHHHHHGFHHGHHHHHHHHGHHHGHHHHHHHHHHHHHHHH<GFHHHHEHEGHH1FGHHHFHGGD<<0GHHGHGGEHGHGHFGHHHHHGGHHHGGGGGGGGGGG;FGFFFFBF0
@M03495:530:000000000-LYBTV:1:2108:9132:7108 1:N:0:GCCCAGTG+AATTGCGG
GTCAGCATGTGAGCTTTGGTCCAGCCTGAGTCCCTGGTTTATCAACGGCAAAATATAGATCGGAAGAGCACACGTCTGAACTCCAGTCACGCCCAGTGATCTCGTATGCCGTCTTCTGCTTGAAAAAAAAAAAACACTAAGTCCCAAGCGCACGTATGGTCATGCACAGGTACTATCTGTAATAATAGGAACTCCGTCGGACACCCACTCGTCACGAGTCGCTTCTAGACATCCGTAGACCATGCCATACA
+
A>>AAFDFFFFFFGGGGGF4FGFGH2AFFGFGHHGHH3GGFFHFHHD2EE?GHEFFBFFGFFGGGGHHHGHGHEFHH?GFGH5BG@BGHGEFFGGHGHGHFFBG1EGFHFE>EFGHHFDGFG0?33BB/<//>>C.01<>111><10>..<---</0:/:00:0:000/.000000:0009;B0000;000.000.;C---A?.9..../...:.9.-..--9.9///;/;///.9..9B/.////9//./
@M03495:530:000000000-LYBTV:1:2108:14337:7121 1:N:0:GCCCAGTG+AATTGCGG
GTCAGCATGTGAGCTTTGGAATTAGCTGGTTTATCAACGGCAAAATATAGATCGGAAGAGCACACGTCTGAACTCCAGTCACGCCCAGTGATCTCGTATGCCGTCTTCTGCTTGAAAAAAAAAAAGAAATTATGCCTCTGTCGTGATATAGAAACTCTCGTATAAGAGCACCACGTGTTTGTTATTCGCTAGTCCTTCACTTTATACCCTCGTGATCGATAGAGCACACTGCTCCAATACCGTACACTATC
+
CBCBBFFFFFFFGGGGGGGGGGHGHHHHHHHHHHHHHHGGGGGHHHHHHHHHHHGGGGHHHHHGHGHHHGHHHHHHHHHHHHEHGGGHFHGHFHHHGGHHHHGGGHGHHHHHHGFHHGHGEGG/>//00?111111111<11...0<11111110<110<..<00000/0<.....:/.:///0000/:=..:0;0000000:00909009-..//0.....0009./;/00009000;00..9..00/:0
@M03495:530:000000000-LYBTV:1:2108:9318:7131 1:N:0:GCCCAGTG+AATTGCGG
GTCAGCATGTGAGCTTTGGTGCCGCCCTGGTTTATCAACGGCAAAATATAGATCGGAAGAGCACACGTCTGAACTCCAGTCACGCCCAGTGATATCGTATGCCGTCTTCTGCTTGAAAAAAAAAAGACAACCTAAGATATAACTCAGGTCCAGGAGATGGACATTGCGCAGATCGCAAGAACATACGTCGGTACGTATTAACACCCATGCCCACTGATGTCCGACCTGTGATATGACGGACATAAAGAGGT
+
A>AABFBFFFFFGGGGGGGCFGFGEEEEHEHFGHGHBGHECGG?CGHFADHHFGHGG1EGACBEGHCHHFFH5FGHG3BBGG3EGFEFFFFHB4BFEGEHFDGGEEEFDHF4FFFAFFG0</</>//??F//011<11>F1>11>F101>10//.../0//<00000.--:-::....-///;000.09-;-.../00;0////9..;/9///..9//99/B9.--..9////////.-;--/////9..9
@M03495:530:000000000-LYBTV:1:2108:19331:7138 1:N:0:GCCCAGTG+AATTGCGG
GTCAGCATGTGAGCTTTGGAGTGAAATCTCTTGTCTTAAGGAATAAAGGAAAAAGATTCCGTCGGAGGCTCGGTGCTCTACAGGTTCAACCTTTGTACTCTATTATTGCCTCACATTCCATCTCTTGTGAAAATATATTTGATTGGCTTTTCTGCAGGTTGTTTGCCAGGACTTTCCAAGACCTCCACTAGAAAACACAATAAACTTTTTGGAAGCTGGACAACTATCTTCATTTTTCAGAAACAGTGAAC
+
CCCCCFFFFFFFGGGGGGGGGGHHHGHHHHHHHHHHHHHHHHHHHHHHHHHHHHGGHHIHHHHGGGGGGHHGGGGGHHHHHHHHHHHHHHHHHHHHHHHHHHHHHHHHHHHHHHHHHHHHHHHGHHHHHHHHHHHHHHHHHHHHHHHHHHHHHHHHHHHHHGHHHHHHGHHHHHHHHHFGHHHHHGHHHHHHGHHHHHHGGDHHHHHHHHGGEGHHHHFGHFGHHHGHHHGGGGGGGGFFFBFGGGGGGG0
@M03495:530:000000000-LYBTV:1:2108:13020:7140 1:N:0:GCCCAGTG+AATTGCGG
GTCAGCATGTGAGCTTTGTTCCAGCCTGAGTCCCTGGTTTATCAACGGCAAAATATAGATCGGAAGAGCAACGTCTGAACTCCAGTCACGCCCAGTGATCTCGTATGCCGTCTTCTGCTTGAAAAAAAAAAAACTTAAATGCTTATATTTAAAAAAATCCACAAGACTTCCCCAGTCTAAGTTCTACAGACTGCTGTCACCACCTCTGTACGACGATTATTAAGTGTACAACTCATGTACATATGCCACGA
+
BBABBFFFFFFFGGGGGGGGGGHHHGHHHHGHHHHHGHHHHGHHHHGGGGGHHHHHHHHHHHGGGGHHHHHHGHHH?GHHHHHHHHHHHGHGGGHHHHHFGHHGGHHHHGGGGGEHFHHHFGHHHAD?C<<///?<111=1=111111>11<<11--.//<//:./;0000//:./0;00009;0;0000./0/00000000:...000;0:..-:;A./////;//////////:9///;/////://--
@M03495:530:000000000-LYBTV:1:2108:17880:7143 1:N:0:GCCCAGTG+AATTGCGG
GTCAGCATGTGAGCTTTGGAGTGAAATCTCTTGTCTTAAGGAATAAAGGAAAAAGATTCCGTCGGAGGCTCGGTGCTCTACAGGTTCAACCTTTGTACTCTATTATTGCCTCACATTCCATCTCTTGTGAAAATATATTTGATTGGCTTTTCTGCAGGTTGTTTGCCAGGACTTTCCAAGACCTCCACTAGAAAACACAATAAACTTTTTGGAAGCTGGACAACTATCTTCATTTTTCAGAAACAGTGAAC
+
CCCCCFFFFFFFGGGGGGGGGGHHHHHHHHHHHHHHHHHHHHGGHHFHHHHGHHGGHIHHHGHGGGGGGHHGGGGGHHHHHHGHHHHHHHHHHHHHHHHHHHHHHHHHHHHHHHHHHHHHGHHHHHHHHHHHHHHHHHHHHGHHHAHHHHHHHHGHGHHHHGHHHHHHHHGHHHHHGHHBGFHHHGHHHHHHGFHHFHGCGDGGHHHHHHGGHHHEHHGFGHHHGHHHHHGGGGGGGGGGGFGGGGFGGG0
@M03495:530:000000000-LYBTV:1:2108:4422:7146 1:N:0:GCCCAGTG+AATTGCGG
GTCAGCATGTGAGCTTTGGAGTGAAATCTCTTGTCTTAAGGAATAAAGGAAAAAGATTCCGTCGGAGGCTCGGTGCTCTACAGGTTCAACCTTTGTACTCTATTATTGCCTCACATTCCATCTCTTGTGAAAATATATTTGATTGGCTTTTCTGCAGGTTGTTTGCCAGGACTTTCCAAGACCTCCACTAGAAAACACAATAAACTTTTTGGAAGCTGGACAACTATCTTCATTTTTCAGAAACAGTGAAA
+
AAABCFFFFFFFGGGGGGGGGGHHHHHHHHHHHHHHHGGHHHGHGHHHGHHHHHGGHHGHHIHGGGGGGHHGGGGGHHHHHHGFHHHHHHHHHHHHHHHHHHHHHHHHHHHHHHHHHHHHHHHHHHHHHHHHHFHHHHHHHHGHGFHHHHHHHHHHHHHHGDHHHHHHHHGHHHHHHHGHFHHHHHHHHHGBFHHHHHEEGGHHHHHHHHGGGHFHHHHFHHHHHFCGFHGGGGGGGGBFBBFFGGFGG00
@M03495:530:000000000-LYBTV:1:2108:16947:7151 1:N:0:GCCCAGTG+AATTGCGG
GTCAGCATGTGAGCTTTGGAGTGAAATCTCTTGTCTTAAGGAATAAAGGAAAAAGATTCCGTCGGAGGCTCGGTGCTCTACAGGTTCAACCTTTGTACTCTATTATTGCCTCACATTCCATCTCTTGTGAAAATATATTTGATTGGCTTTTCTGCAGGTTGTTTGCCAGGACTTTCCAAGACCTCCACTAGAAAACACAATAAACTTTTTGGAAGCTGGACAACTATCTTCATTTTTCAGAAACAGTGAAC
+
BBBBAFFFFDFFGGGGGGFFGGHHHHHHHHHHHHHHHHCGFHHHHHHHHHHHHHGGHHHHFGHGGGGGGHHGGEFGHHHHHHHGHFGHHHHHHHHHHHHHHHHHHHHHHHHHHHHHHHHHHHHHHHHHHFHGHHHHHHHHHDGGGAGHHHHHGHHHHHHHHGHHHHHHGHGHGGHHGHFDHHGGHHFFHHHDFHEHHHHFGG0DDGGHHHGGFHHGHHHHHHFGHGFCFHGGGGGGGGFGFF/FFFFGFGB
@M03495:530:000000000-LYBTV:1:2108:14099:7155 1:N:0:GCCCAGTG+AATTGCGG
GTCAGCATGTGAGCTTTGGTCCGCCTGAGTCCTGGTTTACAACGGCAAAATATAGATCGGAAGAGCACACGTCTGAACTCCAGTCACGCCCAGTGATCTCGTATGCCGTCTTCTGCTTGAAAAAAAAAAAAAAAAAATCAGTAAAATACACTGATTATAGCATATCAACATAGCAAACTCACAGATAGATAGCCGATCTAGCAGTACTTATTAACAATATAATCACCTGTGATTATCTTATACATTTAATG
+
DCCDCFFFFFFFGGGGGGGGGGGGGGHHHHHHHHHHHHHHHHHGGGGGHHHHHHHHHHHGGGGHHHHHHHGHHHGHHHHHHHGGHHHGHGGGHHHHHBHHHGGHHHHGGGHGHHHHHHHHHHHHGGDCC<<<<-<-<.0:01111110<00100<1111111<1B111/0/11<110.0000010<<1111110.-9<A11100<111<<1B11110<11111<10:0/<:1111111111<111111111
@M03495:530:000000000-LYBTV:1:2108:25844:7166 1:N:0:GCCCAGTG+AATTGCGG
GTCAGCATGTGAGCTTTGGAGACCGGTTTATCAACGGCAAAATATAGATCGGAAGAGCACACGTCTGAACTCCAGTCACGCCCCGTGATATCGTATGCCGTCTTCTGCTTGAAAAAAAAAAAACACTACTTGAATCTCCTCACTCTTATCATACAGTACTACAGACTGTTATCACGTTTCATTTTGTCTTTTCAATAAAACGCACATTTGCTCTTATCTGTCACCTGCTCGTCTCTTAGTCCTTCTTATAT
+
BBBBBFFFFFFFGGGGGGGGCEFGAA2EF3GD5B322AAEHHCHHHBGF5C1AAAGHBCHHH?A1FE5E3BG3@@5@FF1GCE//1?134BFF2BGF43//<F/4F44F?C03FHHGCFG@C<.<01001111110=00=/0.0=000000000:0000;00/00.:C000;00;.9.//000090/00000;00090000-----;////////////////;//9.//.;...///9///////:////
@M03495:530:000000000-LYBTV:1:2108:24166:7167 1:N:0:GCCCAGTG+AATTGCGG
```
