## Supplementary File 4 - Rice NGS raw data for "Developing a Molecular Toolkit to ENABLE all to apply CRISPR/Cas9-based Gene Editing *in planta*": pBA7_R1_001.fastq (part 24 of 31)

```
GTCAGCATGTGAGCTTTGGAGTGAAATCTCTTGTCTTAAGGAATAAAGGAAAAAGATTCCGTCGGAGGCTCGGTGCTCTACAGGTTCAACCTTTGTACTCTATTATTGCCTCACATTCCATCTCTTGTGAAAATATATTTGATTGGCTTTTCTGCAGGTTGTTTGCCAGGACTTTCCAAGACCTCCACTAGAAAACACAATAAACTTTTTGGAAGCTGGACAACTATCTTCATTTTTCAGAAACAGTGAAC
+
AABABFFFFFFFFGGGGGGGGGHHHHHHHHHHHHHHHHHHHFHHHHHGHHHHHHGGHHHHHHHFFEGGGHHGGGGGGHHHHHFHHHHHGHGHHHGHHHHHHHHHHHHGGHHHHHHHHHGBGHHGHHHHHGGFHHHHHHHHHEHHHHHHHHHHHHGHGHHHHDHHHHHHGHGHHHFHHG?FGHGFHGHEHHHBGHHHHFHFHGFDHHHHEGGG/<GHFHHFHHHGFHHFHGGGGGGGGGGGG;/CFFFGGBB
@M03495:530:000000000-LYBTV:1:2108:13182:7173 1:N:0:GCCCAGTG+AATTGCGG
GTCAGCATGTGAGCTTTGGAGTGAAATCTCTTGTCTTAAGGAATAAAGGAAAAAGATTCCGTCGGAGGCTCGGTGCTCTACAGGTTCAACCTTTGTACTCTATTATTGCCTCACATTCCATCTCTTGTGAAAATATATTTGATTGGCTTTTCTGCAGGTTGTTTGCCAGGTCGTGATTGCTGGAGCAGGTATGATATAATTCTAGGATTTGACAGATGAATAATTTACATATATATCTAACTTTGATAGCA
+
BABCCFFFFFFFGGGGGGGGGGHHHHHHHHHHHHHHHHHHHHHHHHHHHHHHHHGGHIIIHHHGGGGGGHHGGGGGHHHHHHHHHHHHHHHHHHHHHHHHHHHHHHHHHHHHHHHHHHHHHHHHHHHHHFHHHHHHHHHHHHHHGHHGHHGHHHHHHHHHHGHHHHHHGHHHGGGGHHHHHHGGHHHHHHHHHGHHHFHGHHHHHHHHHHHHGHEHHHHCGFCGHHGHFHHHGHHHHHHHGGGGGGGGGF:
@M03495:530:000000000-LYBTV:1:2108:20481:7175 1:N:0:GCCCAGTG+AATTGCGG
GTCAGCATGTGAGCTTTGGTTTATCAACGGCAAAATATAGATCGGAAGAGCACACGTCTGAACTCCAGTCACGCCCAGTGATATCGTATGCCGTCTTCTGCTTGAAAAAAAAAAATATTTAAAGTCTCATTTTAATAGACTAACAAGCCATAATTGCTTTCAAATAATAAAATTACATAGACAGTGTGCTTGTATAGTGTTGTCAGTCTCTTGTCGTTAGTTTAATCATCGAGGTTTTATCACGTCACAAG
+
A>ABBF5FDFFFGCGGGGFGEGHHFHHHGEEGGHHGHGHHHFGHGGFGHHGHFHFEGEHGHHHHHGHHHHHHGGFGGHHFHG4@FF?GGGGHGG@GGEHHBGHGF3?DGEEC///01@22@@11@221222@111111111?11?1C..<=1>DD111111>1100000<00</00<000000/00<00=00.;000;000./0000000;0;00.;...0000000000//.-:/;.//;/F...../;.
@M03495:530:000000000-LYBTV:1:2108:6489:7185 1:N:0:GCCCAGTG+AATTGCGG
GTCAGCATGTGAGCTTTGGAGTGAAATCTCTTGTCTTAAGGAATAAAGGAAAAAGATTCCGTCGGAGGCTCGGTGCTCTACAGGTTCAACCTTTGTACTCTATTATTGCCTCACATTCCATCTCTTGTGAAAATATATTTGATTGGCTTTTCTGCAGGTTGTTTGCCAGGACTTTCCAAGACCTCCACTAGAAAACACAATAAACTTTTTGGAAGCTGGACAACTATCTTCATTTTTCAGAAACAGTGAAC
+
CCCDCFFFFFFFGGGGGGGGGGHHHHHHHHGHHHHHHHHHHHHHHHHHHHHHHHGGHHHHHIHGGGGGGHHGGGGGHHHHHHHHHHHHGHHHHHHHHHHHHHHHHHHHHHHHHHHHHHHHHHHHHHHHHGHHHHHHGHHHHHHHHFHHHHHHHHHHHHHHHGHHGHHHHHHHHHHHHH?FFHHHHHHHHGHBFHHHHHHGGHGGHHHHHHGGFHFHHHHHHHHHHHGHHHGGGGGGGGGGG0CFFFFGGGB
@M03495:530:000000000-LYBTV:1:2108:26512:7191 1:N:0:GCCCAGTG+AATTGCGG
GTCAGCATGTGAGCTTTGGTCCAGCCTGAGTCCCTGGTTTATCAACGGCAAAATATAGATCGGAAGAGCACACGTCTGAACTCCAGTCACGCCCAGTGATCTCGTATGCCGTCTTCTGCTTGAAAAAAAAAAACTCTTAGTGTTGATCCAGAAATAGGGTTGAAATCTGAAGTTTGAGATGTGGCTCTTGTTGGCATTGAGCCATATCCAGTATAGCACAGATCGGGTTACTTCTGTCTACCACTTAATCC
+
BBBBBFFFFFFFGGGGCGFFGGHHGGHHGGHHFGHHHGGGCGGHDGGGGGGFEGDGHHHGHFC1FEFHHHHHHGHGHGGGHH53BGHHHH?FGGGGHHH@4BFGFAEGFGC?EFFGF4?GFFA?GH0>DC//>/?11?11<>1<.1111>1<011111.<<-/00=00000<=0000.:00000..:/0000../0009909//09;990000000009///0/..-...9:/9//9//9///;;B///9/
@M03495:530:000000000-LYBTV:1:2108:15881:7198 1:N:0:GCCCAGTG+AATTGCGG
GTCAGCATGTGAGCTTTGGAGTGAAATCTCTTGTCTTAAGGAATAAAGGAAAAAGATTCCGTCGGAGGCTCGGTGCTCTACAGGTTCAACCTTTGTACTCTATTATTGCCTCACATTCCATCTCTTGTGAAAATATATTTGATTGGCTTTTCTGCAGGTTGTTTGCCAGGACTTTCCAAGACCTCCACTAGAAAACACAATAAACTTTTTGGAAGCTGGACAACTATCTTCATTTTTCAGAAACAGTGAAC
+
CBCCDFFFFFFFGGGGGGGGGGHHHHHHHHHHHHHHHHHHHHHHHHHHHHHHHHGGHIHHHHHGGGGEGHHGGGGGHHHHHHHHHHHHHHHHHHHHHHHGHHHHHHHHHHHHHHHHHHHHHHHHHHHHHHHHHHHHHHHHHEHHHHHHHHHHHHHHHHHHHGHHHHHHHHHHHHHHHHGHHHHHHHHHHHHFHHHHFHHGFGHHHHHHHHGFHHHHHHHHHHHHHGHGHHGGGGGGGGGEGFGGGGGGGGB
@M03495:530:000000000-LYBTV:1:2108:18268:7214 1:N:0:GCCCAGTG+AATTGCGG
GTCAGCATGTGAGCTTTGGAATTAGTAAATTCGTTGACTGGTTTATCAACGGCAAAATATAGATCGGAAGAGCACACGTCTGAACTCCAGTCACGCCCAGTGATCTCGTATGCCGTCTTCTGCTTGAAAAAAAAAAAAACAAAGAGAGACAATAAATGATGTTATATAATTGTGACAGTGAATATCTAGAGTATGTGATGTCGATTGATTGTCAATCTAGGTTTGACGAAAGACACATGTTGACATTAATC
+
CCDDDFFFFFFFGGGGGGGGGGHHHHHHHHHHGHHHFHHHHHHHHHHHHHGGGGGHHHHHGHHHHHGGGGHHHHHHHGHHHGGGGHHHHHHHHHGHGGGHHHHHBHHHGGHHGHGGGHGHHHHHHHHHHHHGGGDC?<<...0000<../</<101111<1111111111111<1:10011111111111011<111111<1...1.01110111111110111.119.-..:////001<11011:1111
@M03495:530:000000000-LYBTV:1:2108:17149:7217 1:N:0:GCCCAGTG+AATTGCGG
GTCAGCATGTGAGCTTTGGAGACTGGTTTATCAACGGCAAAATATAGATCGGAAGAGCACACGTCTGAACTCCAGTCACGCCCAGTGATCTCGTATGCCGTCTTCTGCTTGAAAAAAAAAAAAACGAAAAAACACAATCACACTGACAACAAGTAGATGAGAGAATATATCAATGCGCTCTTCGTAACGATTCAAATCACTGATGACATAAGAGATACTCATAGAACTACGATGAGTACGAAAGTACATGT
+
CBCCCFFFFFFFGGGGGGGGGGGHHHHHHHHHHHHGGGGGHHHHHHHHHHHGGGGHHHHHHHGHHHGHHHHHHHHHHHHGHGEEGHHGHEHHHGGHHHHGGGHGHHHHHHGHGHHHGGGDB@///<</.-0-<<.<.0/0/0//<0/00.;./0::00000;/./0000000000/..-..00.//......000000/////9////9//9//9:/9/9//////9//;....////9.....9///://
@M03495:530:000000000-LYBTV:1:2108:6101:7224 1:N:0:GCCCAGTG+AATTGCGG
GTCAGCATGTGAGCTTTGGAATTAGCTGGTTTATCAACGGCAAAATATAGATCGGAAGAGCACACGTCTGAACTCCAGTCACGCCCAGTGATCTCGTATGCCGTCTTCTGCTTGAAAAAAAAAAATAATAAAAAAAGCTTCTAACATTAATTGAGTAATGTGTTTCATTAATGATACATCCGATTCTATCTCAATGACAATCTTCTTCACAATAGACCGAACAACCATAGGCAACAACGTCATTATTATAC
+
A>AABFFFFFFFGGGGGGGGGGHHHHHHHHHHHHHHHHGGGGGHHHGHHHHHHHGEGGHFHHFHHGHHHGGHHHHHHHHHHHEFFGGHFGGH4GFGFGHHHHEEEHGHHHFGHHFGHHHGGGG</022211?11>-.0>11111<<1110000000=000=00//0=000;0:000;:00/....;0:0000000000:0:000;0000000000000--:--/...000009.....-.:;A000;0000
@M03495:530:000000000-LYBTV:1:2108:25351:7274 1:N:0:GCCCAGTG+AATTGCGG
GTCAGCATGTGAGCTTTGGTCCGCCTGAGTCCCTGGTTTATCAACGGCAAAATATAGATCGGAAGAGCACACGTCTGAACTCCAGTCACGCCCAGTGATCTCGTATGCCGTCTTCTGCTTGAAAAAAAAAAAAATAAACAGCAGAGCGAGAATCTCATATCCTTGCATTTACATACAGATCGAACATGTTTGACTTCATCTACAAGATACGTAGCGTAAAGCACGCAAGTGTCAGCCTCAACGCGTCTATA
+
CBCCCFFFFFFFGGGGGGGGGGGGGGHHHHHHHHHHHHHHHHHHHGGGGGHHHHHHHHHHHGGGGHHHHHHHGHHHGHHHHHFGGHHHHGHGGGHGHHD4BGHFGHHHGG/EGGFHHGHHHFHHHHGGGGG?@-01111<0>/.<./----.:0000000:00;000<0:000000000:0../.-00:00/0000;0000;0;00/::0;:;..-....00:/-----0000000/;/00/.----..;0
@M03495:530:000000000-LYBTV:1:2108:5802:7284 1:N:0:GCCCAGTG+AATTGCGG
GTCAGCATGTGAGCTTTGGAGTGAAATCTCTTGTCTTAAGGAATAAAGGAAAAAGATTCCGTCGGAGGCTCGGTGCTCTACAGGTTCAACCTTTGTACTCTATTATTGCCTCACATTCCATCTCTTGTGAAAATATATTTGATTGGCTTTTCTGCAGGTTGTTTGCCAGGACTTTCCAAGACCTCCACTAGAAAACACAATAAACTTTTTGGAAGCTGGACAACTATCTTCATTTTTCAGAAACAGTGAAC
+
AAAAAFFBFFFFGCEGGGFEGGHGFH5FFHHHHFHFFHGHHHHHHHHEHHHHGGGGHHHHHFHGGEEGGEHGGGGGHHFHHHGHFGFHHHHHHBGGFGFHGHHHGHHHHHHHHGHFBFFHHHGHEEGHGHGHHHHHHHFHHHGGFGFHHHHHHHHFHF<FGGHHHGHGHEHHHFHGHGFGFHHHHEGHBH1GD1GFHHEGHFHGHHGFHHGGHHFAFGGHHFHHFF:;:CBFFF0;FGFGFCBFGGBFGC9
@M03495:530:000000000-LYBTV:1:2108:13797:7309 1:N:0:GCCCAGTG+AATTGCGG
GTCAGCATGTGAGCTTTGGAGTGAAATCTCTTGTCTTAAGGAATAAAGGAAAAAGATTCCGTCGGAGGCTCGGTGCTCTACAGGTTCAACCTTTGTACTCTATTATTGCCTCACATTCCATCTCTTGTGAAAATATATTTGATTGGCTTTTCTGCAGGTTGTTTGCCAGGACTTTCCAAGACCTCCACTAGAAAACACAATAAACTTTTTGGAAGCTGGACAACTATCTTCATTTTTCAGAAACAGTGAAC
+
CBCCCFFFFFFFGGGGGGGGGGGHHHGHHHHHHHHHHHHHHHHHHHHHHHHHHHGGHIIHHHHGGGGGGHHGGGGGHHHHHHHHHHHHHHHHHHHHHHHHHHHHHHHHHHHHHHHHHHHHHHHHHHHHHHHHHHHHHHHHHHHHHGHHHHHHHHHHHHHHHGHHHHHHHHHHHHHHHH?FFHHHHHHHHHHFHHHHHHHGHFHGHHHHHHGGHHHHHHHHHHHGHHHHHHGGGGGGGGGGFFFGGGGGGG0
@M03495:530:000000000-LYBTV:1:2108:9567:7350 1:N:0:GCCCAGTG+AATTGCGG
GTCAGCATGTGAGCTTTGGAATTAGTAAATTCGTTGACGACAGAAGGAGCAAGATAACGACCACAGGGAGGGTGGTTTATCAACGGCAAAATATAGATCGGAAGAGCACACGTCTGAACTCCAGTCACGCCCAGTGATCTCGTATGCCGTCTTCTGCTTGAAAAAAAAAAAAAAAAACAACTAAAACCAACAACCTCATAGCCATAAACAATTACATCAGAGTATATAGATAATACATACTTTAAATTGGT
+
BCCCDFFFFFFFGGGGGGGGGGHHHHHHHHHHGHHHHHGGGGGHHHHHHHHGHHHHHHGGGGGHHHHGFGGGBFFEGHHHHHHHGGGGGHHHHHHHHHHHGGGGHHHHHHHGHHHGHHHHHHHHHHHHGHGGGHGHHFDFGHGGHHHHGGGHGHHHHHHHHHFHHGGGGC<<--9@-....000000..9<..9.//0111<001001:1.01111110<0<11<111<111<1110110111:111110<
@M03495:530:000000000-LYBTV:1:2108:9132:7379 1:N:0:GCCCAGTG+AATTGCGG
GTCAGCATGTGAGCTTTGGAGTGAAATCTCTTGTCTTAAGGAATAAAGGAAAAAGATTCCGTCGGAGGCTCGGTGCTCTACAGGTTCAACCTTTGTACTCTATTATTGCCTCACATTCCATCTCTTGTGAAAATATATTTGATTGGCTTTTCTGCAGGTTGTTTGCCAGGACTTTCCAAGACCTCCACTAGAAAACACAATAAACTTTTTGGAAGCTGGACAACTATCTTCATTTTTCAGAAACAGTGAAC
+
BABCCFFFFFFFGGGGGGGGGGHHHHHHHHHHHHHHHHHHGGHHFHHHHHHHHHGGHIHHHHHGGGGGGHHGGGGGHHHHHHHFHHHHHHHHHHHHHHHHHHHHGHHHHHHHHHHHHHHHHHHHHHHHHHHHHHHHHHHHHFHHHFHHHHHHHHHHHHHHHGHHHHHHHHHHHHHHHHHHHGHHHHHHGHHGFHHHHHHEG=GGHHHHHHGGHHGHGHFHFFHHHHGHHHGGGGGGGGGGGBFFGGBFGG9
@M03495:530:000000000-LYBTV:1:2108:9379:7424 1:N:0:GCCCAGTG+AATTGCGG
GTCAGCATGTGAGCTTTGGTCCAGCCTGAGTCCTGGTTTATCAACGGCAAAATATAGATCGGAAGAGCACACGTCTGAGCTCCAGTCACGCCCAGTGATCTCGTATGCCGTCTTCTGCTTGAAAAAAAAAAAAATACCTAGAGTACCTGCGTATCTAGCGAACAGACAAACAACGTGATTCAGGACACATATAGAGTGAGCAAGCAGCTATATGACGACGTCAACTTATAACGTATATGCTCAGTTAGCAG
+
CBBCCFFFFFFFGGGGGGGGGGHHHGHHHHHHHHHHGHHHHHHHHGGGGGHHHHHHHHHHHGGGGHHHHHHHGHHHAGHHHHFFGHHHHGHGGGHGHHHFHHHGGHFHHGGGHGHHHHHHFFHHEHGCGF><<-011111111111110.-...<0000-----//.///....;.=9/00000/././00;00000000/9//.//9///////;..---...9/:9//;/././////////999////
@M03495:530:000000000-LYBTV:1:2108:24360:7459 1:N:0:GCCCAGTG+AATTGCGG
GTCAGCATGTGAGCTTTGGAGTGAAATCTCTTGTCTTAAGGAATAAAGGAAAAAGATTCCGTCGGAGGCTCGGTGCTCTACAGGTTCAACCTTTGTACTCTATTATTGCCTCACATTCCATCTCTTGTGAAAATATATTTGATTGGCTTTTCTGCAGGTTGTTTGCCAGGACTTTCCAAGACCTCCACTAGAAAACACAATAAACTTTTTGGAAGCTGGACAACTGTCTTCATTTTTCAGAAACAGTGAAC
+
BBBBBFFFFB5@GGGGGGGGGGAGGGHGHHGFHHHHHHFGFGHHHHFHHHHHHAEFFHHHHGHCE0A0EEGEEEGGHHHHHG33BFBBHFFFHHHHFBHGHBFHHGHHHFEG3FGHHHHHHGHHGHHFGFHHFHGGHHHHHFHHBFFHHFGHHFBFHHFFGGEHHHHFHAGFHHHDGGFFAFGFGHFFGHG111F<F<G.<0D00DGGFHGGHHHFHBGHHFHHHH0;CF90CFGFBF0BFB/BFFBFGG0
@M03495:530:000000000-LYBTV:1:2108:10194:7464 1:N:0:GCCCAGTG+AATTGCGG
GTCAGCATGTGAGCTTTGGAATTAGTAATTCGTTGACGACAGAAGGAGCAAGATAACGACCACAGGGAGGGTGGTTTATCAACGGCAAAATATAGATCGGAAGAGCACACGTCTGAACTCCAGTCACGCCCAGTGATCTCGTATGCCGTCTTCTGCTTGAAAAAAAAAAAACACGCAGGTGGGCGCAGCCTGGTTGCTCAGTCAGAAATCAATAGTACCACTCTAAATACATGTTTTCGCAGTATAATTGG
+
A3ABCFFFFFFFGGGGGGGFGGHHHHHHHHHGHHHHHGGGGGHHHHHHFHHHHHHHHGGGGFHHHHGFGGGEFGGGHHHHHHCFGEFGHHHHHHHHHHHG?FFHHHHHHHGHHHGGHHHHHHHHHHHGHGGGHGGHBFHFHGGHHHHGGGFGHHHGHHHCFH0<A:@@?--;...--9-.9.-.--9--./;99/A./9:;/////////////9//:9/;///;/:///;///////-:...////////
@M03495:530:000000000-LYBTV:1:2108:13685:7482 1:N:0:GCCCAGTG+AATTGCGG
GTCAGCATGTGAGCTTTGGAGTGAAATCTCTTGTCTTAAGGAATAAAGGAAAAAGATTCCGTCGGAGGCTCGGTGCTCTACAGGTTCAACCTTTGTACTCTATTATTGCCTCACATTCCATCTCTTGTGAAAATATATTTGATTGGCTTTTCTGCAGGTTGTTTGCCAGGACTTTCCAAGACCTCCACTAGAAAACACAATAAACTTTTTGGAAGCTGGACAACTATCTTCATTTTTCAGAAACAGTGAAC
+
BCCCCFFFFFFFGGGGGGGGGGHHHHHHHHHHHHHHHHHHHHHHHHHHHHHHHHGGHHHIHHHGGGGGGHHGGGFGHHHHHHHHHHHHHHHHHHHHHHHHHHHHHHHHHHHHHHHHHHHHHHHHHHHHHHHHHHHHGHHHHHHHHHHHHHHHHGHHHHHHHGHHHHHHHGHHHHHHHHGHHHHHHHHHHHGHHHHHHHHGHGHHHHHHHHGGGHGHHHHEHHFEHHHHHHHGGGGGGGGGGBFGGGFGEF0
@M03495:530:000000000-LYBTV:1:2108:6230:7499 1:N:0:GCCCAGTG+AATTGCGG
GTCAGCATGTGAGCTTTGGAATTAGTAAATTCGTTGACGACAGAAGGAGCAAGATAACGACCACAGGGAGGGTGGTTTATCAACGGCAAAATATAGATCGGAAGAGCACACGTCTGAACTCCAGTCACGCCCAGTGATCTCGTATGCCGTCTTCTGCTTGAAAAAAAAAAAAACAAGATATACATGACTACTGATACAATAGATGTTGTAATAAGATAATAGGGATCGAAACTAGAAGCGCACTACATGAT
+
CCDCCFFFFFFFGGGGGGGGGGHHHHHHHHHHGHHHHHGGGGGHHHHHHHHHHHHHHHGGGGGHHHHGFGGGEFGGGHHHHHGHGGGGGHHHHHHHHHHHGGGGHHHHHHHGHHHGHHHHHHHHHHHHGHGGGHGHHF1GHHGGHHHHGFGHGHHHHHHHHHHHGG-EC;;A-...//0;00;0000000;0000;00000000:000:0000000000:000.//.../.-000:0::----;0/0:000
@M03495:530:000000000-LYBTV:1:2108:25120:7500 1:N:0:GCCCAGTG+AATTGCGG
GTCAGCATGTGAGCTTTGGTCCAGCCTGAGTCCTGGTTTATCAACGGCAAAATATAGATCGGAAGAGCACACGTCTGAACTCCAGTCACGCCCAGTGATCTCGTATGCCGTCTTCTGCTTGAAAAAAAAAAAAAAACAAGATAGCTCACATAATGCATGCTGCATACGAGTACACTGATCACATAAGAGTAAGATGAGATCTGTATCAGTGTTAATACTCACACTGCTGTACTACTGCCTGACGGTCGAGA
+
BBCCCFFFFFFFGGGGGGGEGGHHHGHHHHHHHHHHHHHHHHHHHGGGGGHHHHHHHHHHHGGGGHHHHHHHGHHHGHHHHHHHHHHHHGGGGGHHHHG4FHHFGHHHHGDGHGHHHGHHHHHHHHGGGCC@/---..<//0000000000000000000000/000....90000000;0/000000:0;00000000;000000000000000000000000/9:0000900:99:;00//.-..--;.
@M03495:530:000000000-LYBTV:1:2108:12389:7510 1:N:0:GCCCAGTG+AATTGCGG
GTCAGCATGTGAGCTTTGGAGTGAAATCTCTTGTCTTAAGGAATAAAGGAAAAAGATTCCGTCGGAGGCTCGGTGCTCTACAGGTTCAACCTTTGTACTCTATTATTGCCTCACATTCCATCTCTTGTGAAAATATATTTGATTGGCTTTTCTGCAGGTTGTTTGCCAGGACTTTCCAAGACCTCCACTAGAAAACACAATAAACTTTTTGGAAGCTGGACAACTATCTTCATTTTTCAGAAACAGTGAAC
+
CCCCCFFFFFFFGGGGGGGGGGFHHHHHHHHHHHHHHHHHHHHHHHHHGHHHHHGGHIHHHHHGGGGGGHHGGGGGHHHGHHHHHHHHHHHHHHHHHHHHHGHHGHHHHHHHHHHHHHHHHFHGHHHHHHHHFGFHHHHHHBHHGHGHHHGHHHHHGHHHHGHHHHGHGGHHHHGGHHFDFFHGHHHGGHHBGFHHHGEEGGGGHHHHFHGGHHHHHHGHHHGHHHFHHFGGGGGGGGGGGBFGGGFGFG0
@M03495:530:000000000-LYBTV:1:2108:15650:7524 1:N:0:GCCCAGTG+ACTTGCGG
GTCAGCATGCGAGCTTTGGTCCGCCTGGTTTATCACGGCAAAATATAGATCGGAAGAGCACACGTCTGAACTCCAGTCACTCCCAGTGATATCGTATGCCGTCTTCTGCTTGAAAAAAAGAATGTGACCCCGCATCCCTCGGGTGCTCTCGAGCGAGCTGGATTTCTACTATCTTCGATTTCAGACTTCACTTTTCTGGAGTTCTGTGATTGAGAATCTAATCTGTGGAGCTGTTTTCCCCTGTGGTGCTC
+
A1>AAFFFB1>AAEC1GD0FEBECCCFHAGG11FAGF?EE?0FFFD22FDFHG/AEF0AEEGHE0/FF1DCD1@BFF@@12FB>>1BF122@E/0B0BBBEE>0?2BB1>1B0GGF0/B//011>2221@/<</?/0?10/.-.<.11>><G..----./;.0C00000000000:..;0.;C00/90;0;000000000;//0;000;B0;9;.9//9////////9/--9//;/-//9---//---/:/
@M03495:530:000000000-LYBTV:1:2108:12010:7531 1:N:0:GCCCAGTG+AATTGCGG
GTCAGCATGTGAGCTTTGGAGTGAAATCTCTTGTCTTAAGGAATAAAGGAAAAAGATTCCGTCGGAGGCTCGGTGCTCTACAGGTTCAACCTTTGTACTCTATTATTGCCTCACATTCCATCTCTTGTGAAAATATATTTGATTGGCTTTTCTGCAGGTTGTTTGCCAGGACTTTCCAAGACCTCCACTAGAAAACACAATAAACTTTTTGGAAGCTGGACAACTATCTTCATTTTTCAGAAACAGTGAAC
+
ABABAFFFFFFFGGGGGGGGGGFBDFFGFFHHHHHFHHGGGGHHHHFHHHHGHHGGHHHHFHHFEEA0EGHGGGEGHHHGHGGGFGFFFGHHHHHFHHGHHFHHGHHHHHHHHHGHHHHFHHHHHHHHHFHHGHFFGHHHHEHHHFBGHHFHHHHFFHFFCEHHEHHHHEHHFGGHHFFG0GHHGHHHGCGB11FGGFE.<0D0DBGHBDDFHBCFHHFACGHEGF0CGGFFFGGGGGG0FCFGBBBFFF0
@M03495:530:000000000-LYBTV:1:2108:25018:7532 1:N:0:GCCCAGTG+AATTGCGG
GTCAGCATGTGAGCTTTGGTCCAGCCTGAGTCCCTGGTTTATCAACGGCAAAATATAGATCGGAAGAGCACACGTCTGAACTCCAGTCACGCCCAGTGATCTCGTATGCCGTCTTCTGCTTGAAAAAAAAAAAAAACATCTCAAGTAAATACCTCATGTAGCATTGGCATTGTATAGATATGCCTAATCCGTAATATTCTGCACCTATAGTAAACTATCTCAGTGTACAATTGACTCTACTAGAGATACGT
+
CCCCCFFFFFFFGGGGGGGGGGHHHGHHHHHHHHHHHHHHHHHHHHGGGGGHHHHHHHHHHHGGGGGHGHHHHGHHHGHHHHGGHHHHHHGGGGGHGHHHHHHHGGHHHHGFGHGHHHHGGHHHHHHCGGGG//<-..111=110111=110010<11==1111100/00:011<111<1:1:01<0<<1.<..9111111110//0<111111111:11111<1<11111:0111:011111001111.0
@M03495:530:000000000-LYBTV:1:2108:16244:7547 1:N:0:GCCCAGTG+AATTGCGG
GTCAGCATGTGAGCTTTGGAGGGCAAGAAGTGGTTGTGACATTGCTATGGCAGCTAGAGCCATGGTTTATCAACGGCAAAATATAGATCGGAAGAGCACACGTCTGAACTCCAGTCACGCCCAGTGATCTCGTATGCCGTCTTCTGCTTGAAAAAAAAAAAAAAGAAATATAATCATGATACTGTGCAAGACTGTATATATGTAGAATGATTTGATGAGAGTTTAGATGATCTATCATCAATTATATTACA
+
DDDDDFFFFFFFGGGGGGGGGGGGGGGHHHGHHHGGGGHHHHHHHHHHHHHHGGHHHGHHHHHHHHHHHHHHHHGGGGGHHHGHHHHHHHGGGGHHHHHHHGHHHGHHHHHHHHHHHHGHGGGHGHHGDGHHFGHHHHGGGHGHHHHHHHGHH1GEGGGGE---..</<0000000000<0000000000//00<00<00:0000000:00000:00000<000000<0000000000000000<0<00<0
@M03495:530:000000000-LYBTV:1:2108:22209:7555 1:N:0:GCCCAGTG+AATTGCGG
GTCAGCATGTGAGCTTTGGAGTGAAATCTCTTGTCTTAAGGAATAAAGGAAAAAGATTCCGTCGGAGGCTCGGTGCTCTACAGGTTCAACCTTTGTACTCTATTATTGCCTCACATTCCATCTCTTGTGAAAATATATTTGATTGGCTTTTCTGCAGGTTGTTTGCCAGGACTTTCCAAGACCTCCACTAGAAAACACAATAAACTTTTTGGAAGCTGGACAACTATCTTCATTTTTCAGAAACAGTGAAC
+
BABBBFFFFFFFGGGGGGGGGGHHHHHHHHHHHHHHHHHHHHHHHHHHHHHHHHGGHIHHHGHGGCGGGHHGGGGGHHHHHHHEHHHHHHHHHHHHHHHHHHHHHHHHGHHHHHHHHHHHHHHHHHHHHHHHHHHHHGHHHHHHFFFHHHHHHHGHHHHHHGHHHGHHHGHHHHGGHHFGAGHHHHHHHHHBGGFFHHGEGGHHHFHHHHGGCHHEHHHFHHHHHGHHFHGGGGGGGGGFFBBBFGFFGG0
@M03495:530:000000000-LYBTV:1:2108:25396:7569 1:N:0:GCCCAGTG+AATTGCGG
GTCAGCATGTGAGCTTTGGAGTGAAATCTCTTGTCTTAAGGAATAAAGGAAAAAGATTCCGTCGGAGGCTCGGTGCTCTACAGGTTCAACCTTTGTACTCTATTATTGCCTCACATTCCATCTCTTGTGAAAATATATTTGATTGGCTTTTCTGCAGGTTGTTTGCCAGGACTCCACTAGAAAACACAATAAACTTTTTGGAAGCTGGACAACTATCTTCATTTTTCAGAAACAGTGAACAACCCACTAAA
+
CBCCCFFFFFFFGGGGGGGGGGHHHGHHHHHHHHHHHHHHHHHHHHHHHHHHGHGGHIIIHIHGGGGGGHHGGGGGHHHHFHGHHHHHHHHHHHHHHHHHHHHHHHHHHHFHHHHHHHHHHHHHHHEHHFHFHHFHHHHHHHHHGHGHHHHHHHHHHHFHHGHHHHHGHHEGGHFHHHGHFDGHHHHHGHGHHHHHHHHGC<GHGHHHAGHHHHHHHHHHFGHHHHGCGHHHGFGGGGBFFF.EFGCFFFF
@M03495:530:000000000-LYBTV:1:2108:6803:7570 1:N:0:GCCCAGTG+AATTGCGG
GTCAGCATGTGAGCTTTGGTCCAGCCTGAGTCCCTGGTTTATCAACGGCAAAATATAGATCGGAAGAGCACACGTCTGAACTCCAGTCACGCCCAGTGATCTCGTATGCCGTCTTCTGCTTGAAAAAAAAAACAAAACCTAGTAGTAGGACATGCAAACAATTGCCCACGTTATACTATGCAAAAACTGTATCACACACAAACAACCCTCATACACATCTGTACGCACGAATCCAACTAATAACACGATCT
+
CBCCCFFFFFFFGGGGGGGGGGHHHGHHHHHGHHHHHFGHHHHHHHGGGGGHHFHHHHHHHHGCGGGHHHHHHGHHHGHHHH5BGHGHHHGHGGGHBFFB4EGHFGHHHHCEFGGGHHHHHGGGHHHGGGCC/==?C0/0?1=11111<11011>1110..00<00<0.<<./.0000:000;0/:.:000;C00;0.9......;.....00000000;000;:..9-....000090:000000.-...
@M03495:530:000000000-LYBTV:1:2108:5230:7584 1:N:0:GCCCAGTG+AATTGCGG
GTCAGCATGTGAGCTTTGGAGTGAAATCTCTTGTCTTAAGGAATAAAGGAAAAAGATTCCGTCGGAGGCTCGGTGCTCTACAGGTTCAACCTTTGTACTCTATTATTGCCTCACATTCCATCTCTTGTGAAAATATATTTGATTGGCTTTTCTGCAGGTTGTTTGCCAGGACTTTCCAAGACCTCCACTAGAAAACACAATAAACTTTTTGGAAGCTGGACAACTATCTTCATTTTTCAGAAACAGTGAAC
+
AAABBFFFFFFFFGGGGGGGGGHGGHHHHHHHHFHHHHHHHHHHHHHGHHHHHGGFHHHHHGHGGGGGGGHGGEFGHHHHHHHFHHHHEHHHHHFHHHHHHHHHHHHHHHHHHHHHHHHHHHHHHHHHHGHHHHHHHHHHHHHHHGHHHHHHHHHHHHHHHEHHHHHHHGHHHHGHHH1FGHHHHHHHHHHEHDGEHHHGFHHHHHHHHHGGEHHHHGGHGGHHHHHHHHFFFGGGGGGGGFFFFGCF0F9
@M03495:530:000000000-LYBTV:1:2108:5160:7597 1:N:0:GCCCAGTG+AATTGCGG
GTCAGCATGTGAGCTTTGGATGGTTCTGGTTTATCAACGGCAAAATATAGATCGGAAGAGCACACGTCTGAACTCCAGTCACGCCCAGTGATCTCGTATGCCGTCTTCTGCTTGAAAAAAAAAAAAACAAAACAAATAACTATTAACCTGGAGAGGAGACCACGAAATCATGTGCAATGTAGTCACCACTCGATTACAAACCTACCATATGTCATGAACATACACTATACACAGTAACAGAGATAATGATC
+
BBCCCFFFFFFFGGGGGGGGGGGHHHHHHGHHHHHHHHGGGGGHHHHHHHHHHHGGGGHHHHHHHGHGHGHHHHHHHHHHHHEGGGGHFHHHDHHHGGHHHHGGGHGHHHGHHHHHHHHGGGGD/<@/?/?00..011111111=1100../.0<.<....:..-...000000009000090;;0;0.0/;./0.00;0.;/0/.0000;9000;0;00000000/000:;0.;000009//00:00000
@M03495:530:000000000-LYBTV:1:2108:14784:7598 1:N:0:GCCCAGTG+AATTGCGG
GTCAGCATGTGAGCTTTGGAGTGAAATCTCTTGTCTTAAGGAATAAAGGAAAAAGATTCCGTCGGAGGCTCGGTGCTCTACAGGTTCAACCTTTGTACTCTATTATTGCCTCACATTCCATCTCTTGTGAAAATATATTTGATTGGCTTTTCTGCAGGTTGTTTGCCAGGACTTTCCAAGACCTCCACTAGAAAACACAATAAACTTTTTGGAAGCTGGACAACTATCTTCATTTTTCAGAAACAGTGAAC
+
CBBCCFFFFFFFGGGGGGGGGGHHHHHHHHGHHHHHHHHHHHGHGHHHHHHHHHGGHIIIHHHGGGGGGHHGGGGGHHHHHHHHHHHHHHHHHHHHHHHHHHHGFHHHHHHHHHHHHHHHHHHHHHHHHHHHFGHHHHHHHFHHHFHHHHHHHHHHHHHHHGHHHHHHHHHHHHHGHH=FFHHHHHHHHHHFGFHHFHHGHHHHHHHHHHGGGHHGHHFHGHFEHGGHHHGGGGGGGGGGGBFGGGFFFFB
@M03495:530:000000000-LYBTV:1:2108:6606:7601 1:N:0:GCCCAGTG+AATTGCGG
GTCAGCATGTGAGCTTTGGTTTATCAACGGCAAAATATAGATCGGAAGAGCACACGTCTGAACTCCAGTCACGCCCAGTGATATCGTATGCCGTCTTCTGCTTGAAAAAAAAAAAAAACAAAATACGCACACTTGCAACTATGTCACATGTCAATGTGAGTCAAGACATAAACAACTTACTAGCACTAACCGAAGTGACACACATAACGTCAAGCTGGCGTCCACAGCACACGACGGCACAGATTGAACGC
+
ABBBCFFFFFFFGGGGGGGGGGHHHHHHGGGGGHHHGHHHHHHHGGGGHHHHHHHGHHHGHHHHHHHHHHHHGHGGGHHHHH4@FFFGGGHHGGGHGHHHHHHGGHHHHGCFF?>//////?0=11...>-00=11000/=00=000=000000000000<:0<0<//000000..000:000/0000<0.----.00000/..0000./<..<000/<-9--<00../</.-99--<--//:000000..
@M03495:530:000000000-LYBTV:1:2108:9025:7640 1:N:0:GCCCAGTG+AATTGCGG
GTCAGCATGTGAGCTTTGGAATTAGCTGGTTTATCAACGGCAAAATATAGATCGGAAGAGCACACGTCTGAACTCCAGTCACGCCCAGTGATCTCGTATGCCGTCTTCTGCTTGAAAAAAAAAAAAAAATACGCTATTAAACCGGATCATGTTGTTACCATCAAATATATAATCCTACAGTCACTGTGCGCACTTTATGTGACCTTCCATAGTTCTATAAGATGAAGCGGAATACTATGTCGCTTATACTT
+
BBBCCFFFFFFFGGGGGGGGGGHHHHHHHHHHHHHHHHGGGGGHHHHHHHHHHHGGGGHHHHHHHGHHHGHHHHHHHHHHHHEHGGGHGHHHFHHHGGHHHHGGGHGHHHHHHHGHHHHGGGG@<<//>011..<<<0<000/--<.<.<0000:<00:0000000000<00000:00:00000<00009----00<000:000000/00000<00000<000000<0----.<<0000:0<...<00000
@M03495:530:000000000-LYBTV:1:2108:21702:7644 1:N:0:GCCCAGTG+AATTGCGG
GTCAGCATGTGAGCTTTGGTTTATCAACGGCAAAATATAGATCGGAAGAGCACACGTCTGAACTCCAGTCACGCCCAGTGATCTCGTATGCCGTCTTCTGCTTGAAAAAAAAAAAAATAAATGAAAATCTGTAACCCTAGAGTACTCGTTGTATATGCAACTCTATTTGCTGACGTATACATCTCTAATCAAGTAGCACTAGCGTCTGCTTGTCACCGAGTTAATGGTCGAGTGCTGAACTGCGTGCGTTT
+
BBBCCFFFFFFFGGGGGGGGGGHHHHHHGGGGGHHHHHHHHHHHGGGGHHHHHHHGHHHGHHHHHHHHHHHHGHGGGHHHHG4FGHFGHHHHGGGHGHHHHHHHHHHHHGGGGCB<>0=111111111111=1111<0<011111<1.<./.<11111110/01111111:11/.<.:0111111:11<01<0:11110000/9....:110:0110.-9..1111111---<.1111<0100....-.<9
@M03495:530:000000000-LYBTV:1:2108:8859:7647 1:N:0:GCCCAGTG+AATTGCGG
GTCAGCATGTGAGCTTTGGAGTGAAATCTCTTGTCTTAAGGAATAAAGGAAAAAGATTCCGTCGGAGGCTCGGTGCTCTACAGGTTCAACCTTTGTACTCTATTATTGCCTCACATTCCATCTCTTGTGAAAATATATTTGATTGGCTTTTCTGCAGGTTGTTTGCCAGGACTTTCCAAGACCTCCACTAGAAAACACAATAAACTTTTTGGAAGCTGGACAACTATCTTCATTTTTCAGAAACAGTGAAC
+
AAAABFFFFFFFGGGGGGGGGGHHHHHHHHHHHHHHHHHHHHHHHHHHHHHHHHGGHHHHFGHGGGGGGHHGGGGGHHHHHHHFGGHHHHHHHHGHHHHHHGHHHHHFHHHHHHHHHHHHHHHHHHHHHHHFHHHHHHHHHHHHHHHHHHHHHHHGHGHHHGHHFHHHHEHHHHEGHHFGFHHHHHHHGHGFGHHHHGHEHHHHHBGHHHGGFHFGHHFGHHHHFHCFHHGFGGGGGGGGF0BFFGBBFG0
@M03495:530:000000000-LYBTV:1:2108:5903:7648 1:N:0:GCCCAGTG+AATTGCGG
GTCAGCATGTGACTTTGGAGTGAAATCTCTTGTCTTAAGGAATAAAGGAAAAAGATTCCGTCGGAGGCTCGGTGCTCTACAGGTTCAACCTTTGTACTCTATTATTGCCTCACATTCCATCTCTTGTGAAAATATATTTGATTGGCTTTTCTGCAGGTTGTTTGCCAGGACTTTCCAAGACCTCCACTAGAAAACACAATAAACTTTTTGGAAGCTGGACAACTATCTTCATTTTTCAGAAACAGTGAACA
+
AABAABFFFFFFGGGFGGGBGGHHHHHHHHHHGHHHHHHFFHHHHHEHHHHHHEGHHHHHHHGGGGGGGHGGEGGHHHHHHGHHHHHHHHHHHHHHHHHHHHHHHHHHHHHHHHHHHHHHHHHHHHHHHHHHHHFHHHHHEHHHFGCGHHHHHHHHHHHHGHHGHFHGGFHHHGHHHFHHHHFHGFHHHGFHHFGE0CEHHH00DGHHGGGEGGEGHGA;GHGBGHCGHBGGFEFGFGFFFBFEFFFFCFF
@M03495:530:000000000-LYBTV:1:2108:26898:7651 1:N:0:GCCCAGTG+AATTGCGG
GTCAGCATGTGAGCTTTGGAGTGAAATCTCTTGTCTTAAGGAATAAAGGAAAAAGATTCCGTCGGAGGCTCGGTGCTCTACAGGTTCAACCTTTGTACTCTATTATTGCCTCACATTCCATCTCTTGTGAAAATATATTTGATTGGCTTTTCTGCAGGTTGTTTGCCAGGACTTTCCAAGACCTCCACTAGAAAACACAATAAACTTTTTGGAAGCTGGACAACTATCTTCATTTTTCAGAAACAGTGAAC
+
CCCBCFFFFFFFGGGGGGGGGGHBGHHHHHHHHHHHHGHHHFHHHHFHHHHHHGGGHHHHHHHGGGGGGHHGGGGGHHHHHHFFHHHGHHHHHHHHHHHHHHHGHHHFHHHHHHHHHHHGHHHGHHGHHGFFBFGHHHHHHHHHHHHHHHHHHHHGHGGHHDHGHHHHHHGEHHDGGH?GEGHHHHHHHHGHFFHFHFGGGFGHHHHHHHGFGHHGHHHHHEHHHHFHFFGGGGGGGGGGGCBFGGCFFF0
@M03495:530:000000000-LYBTV:1:2108:24188:7657 1:N:0:GCCCAGTG+AATTGCGG
GTCAGCATGTGAGCTTTGGTCCAGCCTGAGTCCTCTGGTTTATCAACGGCAAAATATAGATCGGAAGAGCACACGTCTGAACTCCAGTCACGCCCAGTGATCTCGTATGCCGTCTTCTGCTTGAAAAAAAAAAAGATGAGATATAACGCATCGTCATCGCACTCATTTGAACTCGTCTCACATACTATCATACCGTACGCTGTCATATTCTTCTCAAAACTACTGTGCGCTCGATACATTATCTTCACCGT
+
BBBBBFFFFFFFGGGGGGGGFGHHHGHHGHGHHHHHHHHHHHHHHHHGGGGGHHHHHHHHHHHGFGGEFGHHHHGHHHGHHHBFGHHHHHHGHGGAGHGBF4BFGFGHHGFEEGHGHHHGHHHHHHGHGGG@@/?/?1111111111.--.>..<..0<<.-<//0000;0:;0...;:00000:0;000000/::..-9...:000;0;0000;////.///:/://.--;--/.;9//9/////://..
@M03495:530:000000000-LYBTV:1:2108:20076:7679 1:N:0:GCCCAGTG+AATTGCGG
GTCAGCATGTGAGCTTTGGTCCAGCCTGAGTCCTGGTTTATCAACGGCAAAATATAGATCGGAAGAGCACACGTCTGAACTCCAGTCACGCCCAGTGATCTCGTATGCCGTCTTCTGCTTGAAAAAAAAAAAGAAGCTCTCTCCTATCCCTACTACATACCTATGCGTCTTACAGGTCTCTTGCTTGTTACATCTCCAACATTCTCGCGTCGTAATTAGTAGCCATACCTTCTAACATACCACCTACATCT
+
BABCCFFFFFFFGGGGGGGGGGHHHGHHHHHHHHHHHHHHHHHHHGGGGGHHHHHHHGHHHGEEEFHHHHHHGHHHGFHHHHGHHHHHHGHGGGHHHGH4FGHGGHHHHGGGGGGHHHHHGHHFHHGG?B@>//00<1111<<011=>011<0110/0<0<00000.<-..0000/;/0<00;0;00.;:;9;00090;/./0000..-;--;...////://////;/////;///////9/..///://
@M03495:530:000000000-LYBTV:1:2108:15731:7682 1:N:0:GCCCAGTG+AATTGCGG
GTCAGCATGTGAGCTTTGGAGTGAAATCTCTTGTCTTAAGGAATAAAGGAAAAAGATTCCGTCGGAGGCTCGGTGCTCTACAGGTTCAACCTTTGTACTCTATTATTGCCTCACATTCCATCTCTTGTGAAAATATATTTGATTGGCTTTTCTGCAGGTTGTTTGCCAGGACTTTCCAAGACCTCCACTAGAAAACACAATAAACTTTTTGGAAGCTGGACAACTATCTTCATTTTTCAGAAACAGTGAAC
+
CBCBCFFFFFFFGGGGGGGGGGHHGHHHHHHHHHHHHGGHHHGHHHHHHHHHHHGGHHIHHIHGGGGFGHHGEFGGHHHHHHHHHHHHHHHHHHHHHHHGHHHHGHHHHHHHHHEHHHHHHHHHHHHHHHHHHHHHHHHHHHHHHHHHHHHHHHHGHHHHHFHHHHHHGHHHHHHHHGDDGFHHHHHHHHGGHHHHHHHGFHHHHHHHHHGGEHGHHHHHHHHGHHHHHHFGGGGGGGGGGBFGGGGGGGB
@M03495:530:000000000-LYBTV:1:2108:26759:7687 1:N:0:GCCCAGTG+AATTGCGG
GTCAGCATGTGAGCTTTGGTCCAGCCTGAGTCCTGGTTTATCAACGGCAAAATATAGATCGGAAGAGCACACGTCTGAACTCCAGTCACGCCCAGTGATCTCGTATGCCGTCTTCTGCTTGAAAAAAAAAAGCGAGACGAGCGCACCGGAGTCTCGCAAGCACGCAGCGCTGACACTCTTCTATTCACTGTATAGCCTGTTTGACTCTAGCCCCTCACACCCTCTTCTTGTGATATCTCGCCTCAAGTACA
+
BABBBFFFFFFFGGGGGGGGGGHHHGHHHHGHHHHH3GHHHHHHHGGGGEHGHHHHHHHHHGGGGHHHHHHHGGGGFHHHHHF3BEGHGGHGGGHGHGBEGHHF1GHHHGEGAFFHHGGHGGGGFHDGCCC/0///<//--<-A<------./;0/::.-.//-----;-9-./090/;00000:00000000:0000.090/00900000//.:...009.::/99:;0000009990..-..0090;00
@M03495:530:000000000-LYBTV:1:2108:26896:7690 1:N:0:GCCCAGTG+AATTGCGG
GTCAGCATGTGAGCTTTGGAGTGAAATCTCTTGTCTTAAGGAATAAAGGAAAAAGATTCCGTCGGAGGCTCGGTGCTCTACAGGTTCAACCTTTGTACTCTATTATTGCCTCACATTCCATCTCTTGTGAAAATATATTTGATTGGCTTTTCTGCAGGTTGTTTGCCAGGACTTTCCAAGACCTCCACTAGAAAACACAATAAACTTTTTGGAAGCTGGACAACTATCTTCATTTTTCAGAAACAGTGAAA
+
BBBBBFFFFFFFFFFGGGGGGGHHHHHHHHHCGGHFHHFHFHFHFGFHHFHHHHGGHHHHHEGEGGG?EEHGGGGGHHHHHH3?GGFHHHHHHHHHHHGHHHHHHHHHHGHHHHHHHHHHHHFHHHHHHHHGHHFHHHHHH4GGFGFHHHHFHGEHGHGHHGHHHHHGHEHHGGHHHHBDFFGHHEGHHHHHFBGHHFHEGFG0DFBGHHGGFHHHHHGHHHHA:FGCHHGGGGGGEF09F;FGGGGEFG0
@M03495:530:000000000-LYBTV:1:2108:4468:7703 1:N:0:GCCCAGTG+AATTGCGG
GTCAGCATGTGAGCTTTGGAGTGAAATCTCTTGTCTTAAGGAATAAAGGAAAAAGATTCCGTCGGAGGCTCGGTGCTCTACAGGTTCAACCTTTGTACTCTATTATTGCCTCACATTCCATCTCTTGTGAAAATATATTTGATTGGCTTTTCTGCAGGTTGTTTGCCAGGACTTTCCAAGACCTCCACTAGAAAACACAATAAACTTTTTGGAAGCTGGACAACTATCTTCATTTTTCAGAAACAGTGAAC
+
A>AABFFFFFFFDGGCGFBF4BGHHFDGEGH5GGHHCHFHGGHHEHGHFFGBHHGGHHGHEEGGGGGGGEGG?1EEHHHHHH@FHHHGHGFHHB3BDGBHHFHHGEHFHFFGFHGFHHHHHHHHHFFGHF4EFGHHHFHHHFBBF0CFFFHHFHHHHHFHGEFHFGGFFGGEGCFGFG?FGG0GFFHHBFHFFGGHCFGEGBDDDGHHGDDGGEHEHHFFC<CEGHHHBGGGGFGEGGGGFCFFFF;BBB0
@M03495:530:000000000-LYBTV:1:2108:17848:7731 1:N:0:GCCCAGTG+AATTGCGG
GTCAGCATGTGAGCTTTGGTCCGCCTGGTTTATCAACGGCAAAATATAGATCGGAAGAGCACACGTCTGAACTCCAGTCACGCCCAGTGATCTCGTATGCCGTCTTCTGCTTGAAAAAAAAAATTCCATTTTTAATGGTATAACAAGCAATCCATGCTTTAACATAATAAAAATAAATAGGCGTTAGGCTTGTAATGTTGTGTCATAAGTTTGTATTACTGTGAATCATTGAGTGTTTCTCATGGCAAAAA
+
AAAAAFFDD5FFGGGFGG4AGGGCCEEHADGHFFHHHE?FAAHFHHHHHHHFHEDFG1GFGHFHEFFFEEFGGHFHHHFHHD1FGGHHF34@F@FFEGG4GEEECFHHHEHHFBB3B?//BF/02@22<@111/1?1111<11FBDF.<FHG01>1BG=11<<00=DFG0000C0D00=00/-.:C.//0C-FB0000009.;C0C0000;00/9;9;090;00;0;0;090000;/.//;;///.//...
@M03495:530:000000000-LYBTV:1:2108:20052:7805 1:N:0:GCCCAGTG+AATTGCGG
GTCAGCATGTGAGCTTTGGAATTAGTAAATTCGTTGACGACAGAAGGAGCAAGATAACGACCACAGGGAGGGTGGTTTATCAACGGCAAAATATAGATCGGAAGAGCACACGTCTGAACTCCAGTCACGCCCAGTGATCTCGTATGCCGTCTTCTGCTTGAAAAAAAAACAAGAATATACTCAAGGCGCACCCAAATACAAACACCTCCGCCATCTGATCGAGTCAACTTGTACTCACATCAAACGACGAA
+
BB?AAFFFFFFFGFGGGGFGGGHHGBGGGFFGFFFHHHGGGGGHHHHHHHHGHHHHHHGGGGGHGHHGEEFGFGGEFHHFHH4FEGEGGFBFFHHHHHHHGGGGFGGHHHGGHHFGHHHHFHHHFHHGDHGGGHHFH<F1FG<CGFHHF<<GGHHGHHHHFFFHFG@CG.;.///00000;00/0/.----9...;00////;...99....-.////;/..././9;///9//////////;/9..---9
@M03495:530:000000000-LYBTV:1:2108:9151:7826 1:N:0:GCCCAGTG+AATTGCGG
GTCAGCATGTGAGCTTTGGAGACTGGTTTATCAACGGCAAAATATAGATCGGAAGAGCACACGTCTGAACTCCAGTCACGCCCAGTGATCTCGTATGCCGTCTTCTGCTTGAAAAAAAAAAGACATAAATTAGAAACAAGTCACCACGAGATGATACATGATAAGTCAAGCGTAATGTACAGTACACTGGACAGTGAGAGAAGACCAGCAGACGATTGTGCTCCCTTCACACATGCTGCATCGCATGCCGC
+
BBABBFFFFFFFGGGGGGCFGGGHHHHHHHHHHHHGGGGGHHHHHHHHHGGGGEEGHHHHHHGGGGFHHHHHHGHHHHHGGGE??FGGGFHHHFEHHHHGFGHGHGGHHHEGGHFHGGG<///2<22@2@2211<10?/0111<11/.--..1111>10000<0<000<00....:;000;0000;000//.0;:;000/;//////../.;.--.;.000000;./;//;/./////////...;./;B-
@M03495:530:000000000-LYBTV:1:2108:8660:7842 1:N:0:GCCCAGTG+AATTGCGG
GTCAGCATGTGAGCTTTGGATGGTTCTGGTTTATCAACGGCAAAATATAGATCGGAAGAGCACACGTCTGAACTCCAGTCACGCCCAGTGATCTCGTATGCCGTCTTCTGCTTGAAAAAAAAAAAAAACAACCGGCCTCTTGCCCTGTAAATACGCTACGAAACACTGCGATACGTTAGTAATGCCAGGTAATCAGAAGGAACACCAATACGAACGGTAGAGTGCTGTGCTGGGAGTAAATCTTACAATCG
+
A>AABFFFFFFFGGGGGGGGGGGHHHHHHHHHHHHHHHGGGGGFHHHHHHHHHHGGGGHHHHHHHGGHHGHHHHHHHHHHHHEHGGGHGHGFFHHHGGHHHHGGGHGGHGHHHHFFGHHGGFG///</....<---<..000<00<.:000000....-.:..;9C000.-.;-.0//.000090000.00000000099.9;9/;..90:...--..;9;0000000;0000..../00000000;000.
@M03495:530:000000000-LYBTV:1:2108:16213:7866 1:N:0:GCCCAGTG+AATTGCGG
GTCAGCATGTGAGCTTTGGAGTGAAATCTCTTGTCTTAAGGAATAAAGGAAAAAGATTCCGTCGGAGGCTCGGTGCTCTACAGGTTCAACCTTTGTACTCTATTATTGCCTCACATTCCATCTCTTGTGAAAATATATTTGATTGGCTTTTCTGCAGGTTGTTTGCCAGGACTTTCCAAGACCTCCACTAGAAAACACAATAAACTTTTTGGAAGCTGGACAACTATCTTCATTTTTCAGAAACAGTGAAC
+
CCBCCFFFFFFFGGGGGGGGGGHHHHHHHHHHHHHHHHHHHHGHHHHHHHHHHHGGHIHIHIHGGGGGGHHGGGGGHHHHHHHHHHHHHHHHHHHHHHHHHHHHHHHHHHHHHHHHHHHHHHHHHHHHHHHHHHHHHHHHHGHHFHHHHHHHHHHHHHHHHGHHHHGHHHHHHHHHHHDDGHHHHHHHGGHHFFHHHFHGHHHGHHHHHHGGHHHHHHHHFHHHHHHHHHGGGGGGGGGFFFGFGGFGEG0
@M03495:530:000000000-LYBTV:1:2108:12767:7917 1:N:0:GCCCAGTG+AATTGCGG
GTCAGCATGTGAGCTTTGGAGTGAAATCTCTTGTCTTAAGGAATAAAGGAAAAAGATTCCGTCGGAGGCTCGGTGCTCTACAGGTTCAACCTTTGTACTCTATTATTGCCTCACATTCCATCTCTTGTGAAAATATATTTGATTGGCTTTTCTGCAGGTTGTTTGCCAGGACTTTCCAAGACCTCCACTAGAAAACACAATAAACTTTTTGGAAGCTGGACAACTATCTTCATTTTTCAGAAACAGTGAAC
+
>>AAAFFD@FF3BEGGGFG1F1FGEDGBEFF3GHFEDAGGC1AGCGEGGBGEAFE/AFFGFHHGGGGGGFGE?>>>FGHFHH10@BFFEHGG1E1BFGHHHHHHDDHFFGHHCFFHHHF2FFHFHHGFHHHHHHHHHHHHHHHHGHGFHHHHHHGHEHHHHGHHHHHHHGHHHHHHHH1FHHHHHHHHHHGFHBGHHHHFD=GFHHHHFHGCCGHAHHHGHFHHHHHFHHGGGGGGGGGFF;C9FGGGBF0
@M03495:530:000000000-LYBTV:1:2108:9502:7928 1:N:0:GCCCAGTG+AATTGCGG
GTCAGCATGTGAGCTTTGGAGTGAAATCTCTTGTCTTAAGGAATAAAGGAAAAAGATTCCGTCGGAGGCTCGGTGCTCTACAGGTTCAACCTTTGTACTCTATTATTGCCTCACATTCCATCTCTTGTGAAAATATATTTGATTGGCTTTTCTGCAGGTTGTTTGCCAGGACTTTCCAAGACCTCCACTAGAAAACACAATAAACTTTTTGGAAGCTGGACAACTATCTTCATTTTTCAGAAACAGTGAAC
+
CBCCCFFFFFFFGGGGGGGGGGHHHHHHHHHHHHHHHHHHHHHHHHHGHHHHHHGGHIHHHHHGGGGGGHHGGGGGHHHHHHHHHHHHHHHHHHHHHHGHHHHHGHHHHHHHHHHHHHHHHHHHHHHHHHHHFHHHHHHHHHHHHHHHHGHGHHHHHHHHHGHHHHHHHHHHHHHHHHGGHHHHHHHHHHHHHF0GHHHGHGHHHHHHHHGGFHEGFHGHHHGHHGGHHGGGGGFGGGGGG0CFFGFGGGB
@M03495:530:000000000-LYBTV:1:2108:9561:7931 1:N:0:GCCCAGTG+AATTGCGG
GTCAGCATGTGAGCTTTGGAGTGAAATCTCTTGTCTTAAGGAATAAAGGAAAAAGATTCCGTCGGAGGCTCGGTGCTCTACAGGTTCAACCTTTGTACTCTATTATTGCCTCACATTCCATCTCTTGTGAAAATATATTTGATTGGCTTTTCTGCAGGTTGTTTGCCAGGACTTTCCAAGACCTCCACTAGAAAACACAATAAACTTTTTGGAAGCTGGACAACTATCTTCATTTTTCAGAAACAGTGAAC
+
CABCCFFFFFFFGGGGGGGGGGGHHHHHHHHHHHHHHHHHHHHHHHHHHHHHHHGGHHIIHIHGGGGGGHHGGGGGHHHGHHGFHHHHHHHHHHHHHHHHHHHHHHHHHHHHHHHHHHHHHGHHHHHHHHHHHHHHHHHHHHHHHFHHHHHHHHGHHGHHHGHHHHHHHHHHHGHHGH?GFHHHHHGHHGHGGHGHHHHGGFDGHHHHHHGFHHFEFHHGHHAAHFC0GHFGGGGGGGGGGFB/BFFFGG0
@M03495:530:000000000-LYBTV:1:2108:20239:7955 1:N:0:GCCCAGTG+AATTGCGG
GTCAGCATGTGAGCTTTGGAGTGAAATCTCTTGTCTTAAGGAATAAAGGAAAAAGATTCCGTCGGAGGCTCGGTGCTCTACAGGTTCAACCTTTGTACTCTATTATTGCCTCACATTCCATCTCTTGTGAAAATATATTTGATTGGCTTTTCTGCAGGTTGTTTGCCAGGACTTTCCAAGACCTCCACTAGAAAACACAATAAACTTTTTGGAAGCTGGACAACTATCTTCATTTTTCAGAAACAGTGAAC
+
AAAAAFFFFFFFGGGGGGGCGGHHHHHHHHHHHGHHHHGHHCHHHHHHHHHHHHGEGHHHHHHGGGGGGHHGGGGGHHHHHHHHHGGHGHHHHFHGHHHHHHHHHHHHGHHHHHHHHHHHHGHHHHHHHHHHHHHHHHHHHDGHHHFHHHHFHHFFGHHGHGHHGHFHFFFEGHFHHH<FFHHHHAFHGHHBFHGGGFEEGGHFFHHHFHGFHGGEHHGHHHHFHHHHHFGEFGGGGGGEB;FFFGB9FB0
@M03495:530:000000000-LYBTV:1:2108:23835:7967 1:N:0:GCCCAGTG+AATTGCGG
GTCAGCATGTGAGCTTTGGTCCAGCCTGAGTCCTGGTTTATCAACGGCAAAATATAGATCGGAAGAGCACACGTCTGAACTCCAGTCACGCCCAGTGATCTCGTATGCCGTCTTCTGCTTGAAAAAAAAAAAAAAACGATAGTATTGGAGAAGTCGTTCGAAGTACTCGGTGAAGAGTGTAATTCTGAGGTATTTGTCGGAATCCAACGAGATAATGTGGTCTATTGTGCGTATACGTACTGTCCAGGCTT
+
BBBBBFFFFFFFGGGGGGGGFGHHHGGHGHHHHHHHGHHHHHHHHGGGGGHHHHHHHHHHHGEFGHHHHHHHGHHHGEFHHHB3CHHHHFFGGGGFGHHHHGHFEHHGHGAEHGGHHFFHHHFDHHGGGC?//<--.-...<=<<0000//./00.....;..;:;00.:9..000.000;909;0009./000;00;.;-..//9:/..;:.////9//.9///////:.;..//.//.9/9//://..;
@M03495:530:000000000-LYBTV:1:2108:19209:7971 1:N:0:GCCCAGTG+AATTGCGG
GTCAGCATGTGAGCTTTGGAGTGAAATCTCTTGTCTTAAGGAATAAAGGAAAAAGATTCCGTCGGAGGCTCGGTGCTCTACAGGTTCAACCTTTGTACTCTATTATTGCCTCACATTCCATCTCTTGTGAAAATATATTTGATTGGCTTTTCTGCAGGTTGTTTGCCAGGACTTTCCAAGACCTCCACTAGAAAACACAATAAACTTTTTGGAAGCTGGACAACTATCTTCATTTTTCAGAAACAGTGAAC
+
BABBBFFFFDFFGGFGGGFGGGHFHHHHHHHHHHGGFHHHGCHHHHHHGHHHHFFFHHHHHFHGGGGGGHHGFGGGHHHHHHGHHHHHHHGGHHHFFHHHHFHHFHHHHHHHHHHHHGGGGHHGHHHHGHHHHGHHHHHHHBGHGHHHHHHHHHHHHEHHGEHHHHHHHFAGHHGFGG1FFGHHHCGHHHHDDGHFHGEGHGHHHHHHHHGCG0GEGFECGFHAGHCGFHGGGGGGGGGGG09FFG9FFF0
@M03495:530:000000000-LYBTV:1:2108:23158:8011 1:N:0:GCCCAGTG+AATTGCGG
GTCAGCATGTGAGCTTTGGAATTAGTAAATTCGTTGACGACAGAAGGAGCAAGATAACGACCACAGGGAGGGTGGTTTATCAACGGCAAAATATAGATCGGAAGGCACACGTCTGAACTCCAGTCACGCCCAGTGATCTCGTATGCCGTCTTCTGCTTGAAAAAAAAAAAAGAAAAGTGCATTACTCATATCTGTTATAGAAGGGCGTGTGTGGCGCCCGCTTACTGAACGTGCACTGACGGTTACTCAGG
+
BCCCBFFFFFFBGGGGGGGGGGHHHHHHHHHHGHHHHHGGGGGGHHHHHHHHHHHHHHGGGGGEHHHGFFGGEFGEFHHHHHFFFGGGGHHHHHHHHHHHGGGGGHHHHHCHHHGHHHHGHHHHHGHGHGGGHFHFF1FGHFGFHHHGFGHGHHGGHHHCGFHHGGGGG-;...9/:;0000;00000;00090;00000090..;---:.....-.----;..00000:..9..00/00.-...00000/
@M03495:530:000000000-LYBTV:1:2108:15361:8019 1:N:0:GCCCAGTG+AATTGCGG
GTCAGCATGTGAGCTTTGGTCCAGCCTGAGTCCTGGTTTATCAACGGCAAAATATAGATTCGGAAGAGCACACGTCTGAACTCCAGTCACGCCCAGTGATCTCGTATGCCGTCTTCTGCTTGAAAAAAAAAAAAAATATATGATATAAAGTGGAAGAGCTTAATGTGTATAGGAGAAGGCAACTGTAGAGAGATTATTAGGAACCGTCAAGGCACATGCGGATAGGTGTCACGGACGAACAGCGTCGCATT
+
CBBCCFFFFFFFGGGGGGGGGGGHHGHHHHHHHHHHHHHHHHHHHGGGGGHHHHHHHHGHHGHGGGHHHHHHHGHHHGHHHHGHHHHHHHGHGGGHHHHG4GHHGGHHHHGGGHGHHHHHHHHHHHHGCBCC/<<-01111>11100000000<0/../<<=0;000:000000/../..:..//;0;000:.0;00000000..-;.;.00.../000.---.09000000..-------/.-::---..
@M03495:530:000000000-LYBTV:1:2108:19071:8030 1:N:0:GCCCAGTG+AATTGCGG
GTCAGCATGTGAGCTTTGGAATTAGTAAATTCGTTGACGACAGAAGGAGCAAGATAACGACCACAGGGAGGCTGGTTTATCAACGGCAAAATATAGATCGGAAGAGCACACGTCTGAACTCCAGTCACGCCCAGTGATCTCGTATGCCGTCTTCTGCTTGAAAAAAAAACAACAGAAAGAAACCATCGTCTCACTTCCTCCCCAAGTGCATTGTACACCTGACAGAGTTAGTTCATTCATGTTATAATGTC
+
BBCCCFFFFFFFGGGGGGGGGGHHHHHHHHHHGHHHHHGGGGGHHHHHHHHHHHHHHGGGGGGHHHHGGGGGHHGHHHHHGHGHFGGGEHHHHHHHGHHHGGGGGHHHHHHCGHHGHHHHHHHHHHHHGHGGGHHHHF2GHHFFHHHHGGGHFHHEFHHGHHHHHGCGG.;.../:0099.//.;:0..../0000C900/9.:..;000000000009////00//0:90:0;00000000009000;00
@M03495:530:000000000-LYBTV:1:2108:21350:8035 1:N:0:GCCCAGTG+AATTGCGG
GTCAGCATGTGAGCTTTGGAGTGAAATCTCTTGTCTTAAGGAATAAAGGAAAAAGATTCCGTCGGAGGCTCGGTGCTCTACAGGTTCAACCTTTGTACTCTATTATTGCCTCACATTCCATCTCTTGTGAAAATATATTTGATTGGATTTTCTGCAGGTTGTTTGCCAGGACAGGTCGTGATTGCTGGAGCAGGTATGATATAATTCTAGGATTTGACAGATGAATAATTTACATTTATATCTAACTTTGA
+
CCCCCFFFFFFFGGGGGGGGGGHHHHHHHHHHHHHHHHHHHHHHHHGHHHHHHHGGHIHIHHHGGGGGGHHGGGGGHHHHHHHHHHHHHHGHHHHHHHHHHHHHHHHHHHHHGGHHHHHHHHHHHHHHHFHHGHHHGHHHHFHHHHHHHHHHHHGHHGHHHFHHHHHHHGHHHGGHHGFGHHHHHHHGHHHHHHHHGHHHHHHHGHHHHHGGGHHHHHHGGHHFGG;CHGGHHFHHHGGGGFFGGGGGGG0
@M03495:530:000000000-LYBTV:1:2108:6906:8048 1:N:0:GCCCAGTG+AATTGCGG
GTCAGCATGTGAGCTTTGGTCCAGCCTGAGTCCTGGTTTATCAACGGCAAAATATAGATCGGAAGAGCACACGTCTGAACTCCAGTCACGCCCAGTGATCTCGTATGCCGTCTTCTGCTTGAAAAAAAACCGCATCCCCCGGGAGATCTCGATCGTTCAGCTACACCGTGAAACAGGCGGGTCTGCTGATACAGCACCGCCCCCTGGTCTAGACTGGGTTGGATCGCCCATGTTGACGCAGGACCGCTGTG
+
BAABBFFF@5DFGGGGFFFGGFEGHGHHCGGHHFHHHHHH5FHHHG??EE2FGFGDFFHFE?EGEAGFGHGHGGHHGB5FGH333BGGH?CFGGE33@44BFE?EG34BE?@CFHHGEGBG0?3B0B>?/////</?<?A?-><-.<DGH.CG.<<..;00000:CF-CC..;0;/A.-----.9///;:/;///B..-;-9---..//////;;B../.--9//.;...9///:/BD.--9...-9--./
@M03495:530:000000000-LYBTV:1:2108:14094:8051 1:N:0:GCCCAGTG+AATTGCGG
GTCAGCATGTGAGCTTTGGAGTGAAATCTCTTGTCTTAAGGAATAAAGGAAAAAGATTCCGTCGGAGGCTCGGTGCTCTACAGGTTCAACCTTTGTACTCTATTATTGCCTCACATTCCATCTCTTGTGAAAATATATTTGATTGGCTTTTCTGCAGGTTGTTTGCCAGGACTTTCCAAGACCTCCACTAGAAAACACAATAAACTTTTTGGAAGCTGGACAACTATCTTCATTTTTCAGAAACAGTGAAC
+
A>AA?FFFFD@FAGGFA1111A1D3DFG33B311FGHHBA1BFGBEGAEGHHFHGGFHHHFGHAGEAAEAGEGFCGFHHGHB1B1BBG2@FGHHEEHGHFHFHHHFGFGDEGHEHHGHFEGFDD2FBE<GBEGDFHHHHHG2BFHFB1GHGBFBGFGHHGHGHGFGDGE/FFGHGGHD<F0FFGHGHGHFE11>>FF...<=<=GFHDFGGCF0CEGHEACCCCFF0;GGFBGGBBFFFF0FFBBFCB0FB
@M03495:530:000000000-LYBTV:1:2108:11556:8067 1:N:0:GCCCAGTG+AATTGCGG
GTCAGCATGTGAGCTTTGGAGTGAAATCTCTTGTCTTAAGGAATAAAGGAAAAAGATTCCGTCGGAGGCTCGGTGCTCTACAGGTTCAACCTTTGTACTCTATTATTGCCTCACATTCCATCTCTTGTGAAAATATATTTGATTGGCTTTTCTGCAGGTTGTTTGCCAGGACTTTCCAAGACCTCCACTAGAAAACACAATAAACTTTTTGGAAGCTGGACAACTATCTTCATTTTTCAGAAACAGTGAAC
+
BBBBBFFFFFFFGGGGGGGGGGGHHHHHHHHHHHHHHHHHHHHHHHHGHHHHGHGGGHHHHHHGGGGGGHHGGGFGHHHHHHFFGGHHHHHHHHHHHHHHHHHHGHHHHHHHHHHHHHHHHHHHHHHHHFHHHFFHGHHGGGHHHHHHHHHHHHHHGHHEHGHHGHGHF/FEFHFGFHBDGFHHHFHHHGHFFHFHHHGEHGHGGHHHHHGFFHHHHHHHHFFHHHGHHGGFGGGGGGGGG;CFFGGGFF0
@M03495:530:000000000-LYBTV:1:2108:18988:8074 1:N:0:GCCCAGTG+AATTGCGG
GTCAGCATGTGAGCTTTGGAGTGAAATCTCTTGTCTTAAGGAATAAAGGAAAAAGATTCCGTCGGAGGCTCGGTGCTCTACAGGTTCAACCTTTGTACTCTATTATTGCCTCACATTCCATCTCTTGTGAAAATATATTTGATTGGCTTTTCTGCAGGTTGTTTGCCAGGACTTTCCAAGACCTCCACTAGAAAACACAATAAACTTTTTGGAAGCTGGACAACTATCTTCATTTTTCAGAAACAGTGAAC
+
CCCCDFFFFFFFGGGGGGGGGGHHHHHHHHHHHHHHHHHHHHHHHHHHHHHHGHGGHHHHHHHGGGGGGHHGGGGGHHHHHHHHHHHHHHHHHHHHGHHHHHHHHHHHHHHHHHHHHHHGHHHHHHHHHHHHHGHHHHHHHFHHHHGHHHHHHHHHHHHHHGHHHGHHHHHHHHHGHF1FGFHHHHHHHGHFGHGHGHGGGDDHHHHHHHGGEHF.GHGGHHHHHGHHFCFGGFBGGGGGGCFFGGFFFG0
@M03495:530:000000000-LYBTV:1:2108:12649:8095 1:N:0:GCCCAGTG+AATTGCGG
GTCAGCATGTGAGCTTTGGAATTAGTAAATTCGTTGACGACAGAAGGAGCAAGATAACGACCACAGGGAGGGTGGTTTATCAACGGCAAAATATAGATCGGAAGAGCACACGTCTGAACTCCAGTCACGCCCAGTGATCTCGTATGCCGTCTTCTGCTTGAAAAAAAAAAAACAATAACATTATTGATATAATCTTATTCTAGATTGACCATAGAGATGACGTGACAAAGGCGGAAGTGTACACACGATAT
+
CCCDEFFFFFFFGGGGGGGGGGHHHHHHHHHHGGHHHHGGGGGHHHHHHHHHHHHHHHGGGGGHHHHGGGGGEFGFGHHHHHGHGGGGGHHHHHHHHHHHGGGGHHHHHHHGHHHGHHHHHHHHHHHHGHGGGHGHHHBHHHGGHHHHGGGHGHHHGHHHGHHHHGCGG:<-.<<0100:111111:1<1<11111<111<111110:10000:111:010.....<1///.----.:0<:1110.--<.-
@M03495:530:000000000-LYBTV:1:2108:14018:8108 1:N:0:GCCCAGTA+AATTGCGG
GTCAGCATGTGAGCTTTGGTCCAGCCTGAGTCCCTGGTTTATCAACGGCAAAATATAGATCGGAAGAGCACACGTCTGAACTCCAGTCACGCCCAGTATCTCGTATGCCGTCTTCTGCTTGAAAAAAAAAAAGAAACCAAGGACAAAGTACACGAGACAGACACGTTATCTGAAGTGACTAGTGAAGGATGTAGAAATCACACACATATGGGGAAAAGCAATATCAACGTCTATGTACACGCACAAGATCC
+
CBCCCFFFFFFFGGGGGGGGGGHHHGHHHHFGHHHHHGHHHHHHHHGGGGGGHHHHHHHHHHGGGGGHHHHHGGHHHGGHHHGFGHHHHHGHGGGHBGG@GGHFDHFDFGDEHFHFFFHH30FDGHGGG/<@//00??/F0.00<00<<1110<--..///./:.:./.00000000:0;00000000:0900000000;000...9;900....;//:0/000000/...:.000::00.;---9./:00
@M03495:530:000000000-LYBTV:1:2108:25634:8116 1:N:0:GCCCAGTG+AATTGCGG
GTCACATGTGAGCTTTGGTCCACCTGATCCTGGTTTATCAACGGCAAAATATAGATCGGAAGAGCACACGTCTGAACTCCAGTCACGCCCAGTGATATCGTATGCCGTCTTCTGCTTGAAAAAAAAAAACACAACAGCATATATTATCCCGTCCTCTTCGTCAAGTAAAAAAAAATATAACATAGAAAGCTCTTTAAGACATCGTACTGTTCAGACGTGAGTTCGATGGCGTGTGCAATCGCCACAGACAT
+
BBBBBFBB@B5FGFGGGGFFGFEHHCFEGHHHFCFGGFHHFFEG?EEFGFHHFDGGHHGGGC11FEFGFGGG2BGHHGFHGCB3BF>GEE1GFFGH4F4FGAGFFGC>EEFF4FDDGGHHFFFEGBB/<//0??//0?F1111111<11<.>...000=.<..<000=;00::--;9000000;0000//0000000;0:/00....:////////-..../9/..;/..-.-..////9....9../../
@M03495:530:000000000-LYBTV:1:2108:27234:8118 1:N:0:GCCCAGTG+AATTGCGG
GTCAGCATGTGAGCTTTGGATGGTTCTGGTTTATCAACGGCAAAATATAGATCGGAAGAGCACACGTCTGAACTCCAGTCACGCCCAGTGATATCGTATGCCGTCTTCTGCTTGAAAAAAAAAAAGGAACCGTGTGCTCCGGGAGGGCGCGGTCGGAATTTCTGGGGACTCTCTTCTCTGTTAGAAAACACTTGTCTTGCGTGTTGTACTGAAGCTTATAAGACATGGACATAGTTCTCTAGCTGTAGCAA
+
BABBBFFFFFFFFGGGGGG4FGGGGHHGGAGHHFGHHHGGGEEHGHFHHFFHHHGEGGGHGHHHHGHHHGHGHHHHEHFGHGEHEEFGGGGF4BGFFFHHHGGAEHFDGHHHHH0BFFH?E/</>/?00?//<?0/?@=1A@->---=-:--.-999.990BC009-.-./000;;00;0009////9/;.///;9////9A.9...//////////////////;/9////99////////;;B///;9/
@M03495:530:000000000-LYBTV:1:2108:19965:8131 1:N:0:GCCCAGTG+AATTGCGG
GTCAGCATGTGAGCTTTGGTTTATCAACGGCAAAATATAGATCGGAAGAGCACACGTCTGAACTCCAGTCACGCCCAGTGATAGCGTATGCCGTCTTCTGCTTGAAAAAAAAAAGTGCAGCATTCCAAACTGGGTATCTAGAGTGCAGGAGGGGCGAGTGGAATTCCTAGTGTAGCGGTGAAATGCGGAGATATATGGAGGAACACCGGTGGCGAAAGCGGCTCTCTGGACTGTAAATGACACTGAGGCTC
+
AAA>1CFB11DFECGEFG11AFBDFHAFGGAEEGFFBG2B2AFGGGAE00FFECHE0F0FHAE1FBAGHFB1>FCE/?BB1222BE?>EEFGGE@0FHD11@>FB111E>/<///1112>@<12@2221FG<G/<1?111?1?<?F1GFA<.@@-;::-;:CCGGFFF09;00;0B@G.-.;0000.--9-/;B//9/99-9--B--9;----;?9--/-9---/9////-/;////9BFB/9////----
@M03495:530:000000000-LYBTV:1:2108:7970:8134 1:N:0:GCCCAGTG+AATTGCGG
GTCAGCATGTGAGCTTTGGAATTAGCTGGTTTATCAACGGCAAAATATAGATCGGAAGAGCACACGTCTGAACTCCAGTCACGCCCAGTGATCTCGTATGCCGTCTTCTGCTTGAAAAAAGAAATACTTCTCTCCCGTGGACAAGATGCAGCTGCTGGAGATTATCACGACCGAGAAAGCTTCCAAAGACACCAGTGCTTCAGCTGTAGCAGCTGGTCTCAAGCAGGGGACGCTCATCATTGTGGTTAAGG
+
>>AAA@1DFD33BFEG3F111FHFC0BGGAGHCHHFDAE00AEGHHDGHFDFHFEAAABGHCH0AABBFA1AFGGHC@D1GE/0?>/F@@1F2F@GGC>EHHCFE0/2>F11>10>>1B///B0BBFD2FBHGHHHGH/B?FFHH01GGFFC01BCG?F01?=DHEE1AACGC@?@.///:;0:0:C/CBG/::AC00C0;FF00;0;CF0B/://909BBCB0//:9=A-----;FB/BFBFBB-:B9FB
@M03495:530:000000000-LYBTV:1:2108:18881:8141 1:N:0:GCCCAGTG+AATTGCGG
GTCAGCATGTGAGCTTTGGAATTAGTAAATTCGTTGATGACAGAAGGAGCAAGATAACGACCACAGGGAGGGTGGTTTATCAACGGAAAATATAGATCGGAAGAGCACACGTCTGAACTCCAGTCACGCCCAGTGATCTCGTATGCCGTCTTCTGCTTGAAAAAAAAAAAAAAAAGATAGTATCAGCACGGTGTCTGCTCGCAATGTCTCTCTATGTAGTGTCATATAAGACTACGACTGCACTTAGCAAA
+
CCCDDFFFFFFFGGGGGGGGGGHHHHHHHHHHGHHHHHHHHHHHHHHHHHHHHHHHHHGGGGGHHHHGGGGGGGGFGHHHHHHHGGFGGHHGHHHHHHHGGGGHHHHHHHGHHHGHGHHHHHHHGHHGHGGGHHHHFDHHHFGHHGHGECHGHHHHHHHGHHHHGG-;E-A--9-.;00000000;0::--;.:000000.-9.;0000000000000;:/;000000000000/9;.../:;00000000
@M03495:530:000000000-LYBTV:1:2108:18386:8159 1:N:0:GCCCAGTG+AATTGCGG
GTCAGCATGTGAGCTTTGGAGTGAAATCTCTTGTCTTAAGGAATAAAGGAAAAAGATTCCGTCGGAGGCTCGGTGCTCTACAGGTTCAACCTTTGTACTCTATTATTGCCTCACATTCCATCTCTTGTGAAAATATATTTGATTGGCTTTTCTGCAGGTTGTTTGCCAGGACTTTCCAAGACCTCCACTAGAAAACACAATAAACTTTTTGGAAGCTGGACAACTATCTTCATTTTTCAGAAACAGTGAAC
+
CCCCCFFFFFFFGGGGGGGGGGHHHHHHHHHHHHHHHHHHHHHHHHGHHHHHHHGGHHHIHHHGGGGEGHHGGGGGHHHHHHFHHHHHHGHHHHHHHHHHHHHHHHHHHHHHHHHHHHHHHGHHHHHHHHGHHGGHHHHHHFHHHFHHHHHHHHGHHGHHHGHHHHHHHHHHHHHHHHHFFHHHHHGHHHHFHHHHHGHGHGHHHHHHHHGGBGFHHHHHHHGHHHHGHHGFFFGGGGGFEFGFGGBFFG0
@M03495:530:000000000-LYBTV:1:2108:18299:8177 1:N:0:GCCCGGTG+AATTGCGG
GTCAGCATGTGAGCTTTGGAGTGAAATCTCTTGTCTTAAGGAATAAAGGAAAAAGATTCCGTCGGAGGCTCGGTGCTCTACAGGTTCAACCTTTGTACTCTATTATTGCCTCACATTCCATCTCTTGTGAAAATATATTTGATTGGCTTTTCTGCAGGTTGTTTGCCAGGACTTTCCAAGACCTCCACTAGAAAACACAATAAACTTTTTGGAAGCTGGACAACTATCTTCATTTTTCAGAAACAGTGAAC
+
CCCDCFFFFFFFGGGGGGGGGGHHHHHHHHHHHHHHHHHHHHHHHHHGHHHHGHGGHHHIHHHGGGGGGHHGGGGGHHHHHHHFHHHHHHHHHHHHHHHHHHHHHHHHHHHHHHHHHGHHHHHHHHHHHHHHHHHHHHHHHHHHHHHHHHGHHHGHFHGHHGHHHHHHHHHHHHHHGHHBHFHHHHHHHHH1GHHHHHHEGHHHHGHGHHGGFGHGHHHHHHHHHFHGHHGGGGGGGGGGGGGGFGFGFG0
@M03495:530:000000000-LYBTV:1:2108:10561:8181 1:N:0:GCCCAGTG+AATTGCGG
GTCAGCATGTGAGCTTTGGAGTGAAATCTCTTGTCTTAAGGAATAAAGGAAAAAGATTCCGTCGGAGGCTCGGTGCTCTACAGGTTCAACCTTTGTACTCTATTATTGCCTCACATTCCATCTCTTGTGAAAATATATTTGATTGGCTTTTCTGCAGGTTGTTTGCCAGGACTTTCCAAGACCTCCACTAGAAAACACAATAAACTTTTTGGAAGCTGGACAACTATCTTCATTTTTCAGAAACAGTGAAC
+
AAAABFFFFFFFGGGGGGGFGEHHHHHHHHHHHGHHHHHHHHHHHHGHHHHHHHGGHHHHGGHEGGGGGHHGGGEGHHHHHHGHHHHHHHHHHHHHHHHHHHHHHHHGGFHHHHHHHHHHHGHFHHGHHFHGGGFHHGFHHHHHHFHHHHFHHHEGHHHHHGHHHHHGEGHHHHHHHHGHHHHHHHGHGHHBGHHGGFHGGDFDHFHHHHGGGHFHHHHHHGFGEHHGFHGGGGGGGGGGFBC/FFCFFF0
@M03495:530:000000000-LYBTV:1:2108:17027:8182 1:N:0:GCCCAGTG+AATTGCGG
GTCAGCATGGAGCTTTGGAGTGAAATCTCTTGTCTTAAGGAATAAAGGAAAAAGATTCCGTCGGAGGCTCGGTGCTCTACAGGTTCAACCTTTGTACTCTATTATTGCCTCACATTCCATCTCTTGTGAAAATATATTTGATTGGCTTTTCTGCAGGTTGTTTGCCAGGACTTTCCAAGACCTCCACTAGAAAACACAATAAACTTTTTGGAAGCTGGACAACTATCTTCATTTTTCAGAAACAGTGAACA
+
CCCCCFFFFFFFGGGGGGGGGGHHHHHHHHHHHHHHHHHHHHHHHHGHHHHHHGGHHHHHHHGGGGGGHHGGGGGHHHHHHHFFGHHHHHHHHHHHHHHHGHHHHHHHHHHHHHHHHHHHHHHHHHHHHHHHHHHHHHHHHHHHHGHHHHHHHHHHGHHHGHHHHHHHHHHHHHHHHHGHFHHHHHGHHGEHHHHHHGGHHDGHHHHHHGG/CHGHHHHHHHHHHHFGGGGGGGGGGGGEGFFFFFGGGBF
@M03495:530:000000000-LYBTV:1:2108:16942:8190 1:N:0:GCCCAGTG+AATTGCGG
GTCAGCATGTGAGCTTTGGAATTAGCTGGTTTATCAACGGCAAAATATAGATCGGAAGAGCACACGTCTGAACTCCAGTCACGCCCAGTGATCTCGTATGCCGTCTTCTGCTTGAAAAAAAAAAAAATATCATACGATGGTCACTTGTCGCGCACCATGTAAGTATAGCACGACGATAGACAATCCCTACATCACATGCAAACACGTCTGGTCGCTAATCCGTAAAGATCGACAAAGAACTAATACAATTG
+
CBCCDFFFFFFFGGGGGGGGGGHHHHHHHHHHHHHHHHGGGGGHHHHHHHHHHHGGGGHHHHHHHGHHHGHHHHHHHHHHHHEHGGGHHHHHFHHHGGHHHHGGGHGHHHHHHHFHHHHGGGGC/>>011111110....1<1111110..--:--.0:<111111:1110-.--<...C0</00/000.0<:000100<11....<9/./<1-9...101.....1101..-.-:</./1001110<110
@M03495:530:000000000-LYBTV:1:2108:8360:8192 1:N:0:GCCCAGTG+AATTGCGG
GTCAGCATGTGAGCTTTGGAGTGAAATCTCTTGTCTTAAGGAATAAAGGAAAAAGATTCCGTCGGAGGCTCGGTGCTCTACAGGTTCAACCTTTGTACTCTATTATTGCCTCACATTCCATCTCTTGTGAAAATATATTTGATTGGCTTTTCTGCAGGTTGTTTGCCAGGACTAAGTACAGCGATAACCTTCATGCGTTCCCCTTGCGTATTTGTTTATTTACTCATCGCATCATATACGCAGCGACCGCA
+
CCCCCFFFFFFFGGGGGGGGGGHHHHHHHHHHHHHHHHHHHHHHHHHHHHHHHHGGHHIHHHHGGGGGGHHGGGGGHHHHHHHHHHHHHHHHHHHHHHHHHHHHHHHHHHHHHHHHHHHHHHHGHHHHHHHHHHHHHHHHHHHHHHHHHHHGHHHHHGHHHGHHHGHHHHHHHHHHHHGGGHGGGGGHHHHHHGHFGGGGHHHGHHHGGGGHHHHHHGHHHHGHGGGGFGGGGGGFGGGGGGFGGGGFFA:
@M03495:530:000000000-LYBTV:1:2108:15421:8194 1:N:0:GCCCAGTG+AATTGCGG
GTCAGCATGTGAGCTTTGGAGACTGGTTTATCAACGGCAAAATATAGATCGGAAGAGCACACGTCTGAACTCCAGTCACGCCCAGTGATCTCGTATGCCGTCTTCTGCTTGAAAAAAAAAAAAATAATACTCGCGACCTAACGTTTTTCGTTTGAGTGTAGTTAGCAACTACAAGCAGAATACAAAACGACATACGACTCTATATAGATGAGTTCACGGACTTGTCTATCTGATTGATACAGTACACAATG
+
BABABFFFFFFFGGGGGGGGFGGHHHHHHHHHHHHGGGGGHHHHHHHHHHHGGGGHHHHGHHGHHHGHHHHHHHHHHGHGHGEEGHHHGBGHHGGGGHHGGGHGHHHHHHFFHHFHEGGFD@//0??1<111.----<.0/<.///../-:/;.<.000000000000.////00.////000000.:-.--.//...;./://;///////////9..-:-;//9////////////////9/////.//
@M03495:530:000000000-LYBTV:1:2108:18918:8195 1:N:0:GCCCAGTG+AATTGCGG
GTCAGCATGTGAGCTTTGGAGTGAAATCTCTTGTCTTAAGGAATAAAGGAAAAAGATTCCGTCGGAGGCTCGGTGCTCTACAGGTTCAACCTTTGTACTCTATTATTGCCTCACATTCCATCTCTTGTGAAAATATATTTGATTGGCTTTTCTGCAGGTTGTTTGCCAGGAGTCGTGATTGCTGGAGCAGGTATGATATAATTCTAGGATTTGACAGATGAATAATTTACATATATATCTAACTTTGATAG
+
CCCDEFFFFFFFGGGGGGGGGGHHHHHHHHHHHHHHHHHHHHHHHHHHHHHHHHGGHIIIHGHGGGGGGHHGGGGGHHHHHHHHHHHHHHHHHHHHHHHHHGHHHHHHHHHHHHHHHHHHHHHHHHHHHHHHHHHHHHHHHGHHHGHHHHHHHHHHHHHHHFHHHHHHGHHGHHGGGHHHHHHHHGHHHHHHHHHHHHHHHHHHHHHHHHHHHHGHHGHHG<GHCGGHHHHHGHHHHHHGGFGGGGGGGG1
@M03495:530:000000000-LYBTV:1:2108:18992:8201 1:N:0:GCCCAGTG+AATTGCGG
GTCAGCATGTGAGCTTTGGATGGTTCTGGTTTATCAACGGCAAAATATAGATCGGAAGAGCACACGTCTGAACTCCAGTCACGCCCAGTGATCTCGTATGCCGTCTTCTGCTTGAAAAAAAAAAAACAATCAACCTCAAAGGTTCAGTCAAACTTCGGGGCATGCACCATAACTACAATATAATTCGTAGTAGCTTCAGTCTCCTGGCTCAGTACTATATACATATCATTAGTGTCGACCCTACGAACATC
+
CBCCDFFFFFFFGGGGGGGGGGGHHHHHHHHHHHHHHHGGGGGHHHHHHHHHHHGGGGHHHHHGHGHHHGGHHHHHHHHHHHFHGGGHHHHHFHHHGGHGHHGGGHGHHHHHHHGHFHHGGGG</><//=1111010<11101<11<111110000..<---/.000/.000000000<000<000.//..000<<00:0000000/./0</<0000<0::000000:0000<00<..---//....-<00
@M03495:530:000000000-LYBTV:1:2108:8180:8208 1:N:0:GCCCAGTG+AATTGCGG
GTCAGCATGTGAGCTTTGGTCCAGCCTGAGTCCTGGTTTATCAACGGCAAAATATAGATCGGAAGAGCACACGTCTGAACTCCAGTCACGCCCAGTGATCTCGTATGCCGTCTTCTGCTTGAAAAAAAAAAAAAAAATAAAAACACATACCACGAACACAAGTACAGTTTCATCATGCATCTAACAATATAATATCGTACCCACTAATACTCACTCTTCACGCACTACTCACACCTCCATACTACTACGTT
+
CCCCBFFFFFFFGGGGGGGGGGHHHGHHHHHHHHHHHHHHHHHHHGGGGGHHHHHHHHHHHGGGGHHHHHHHGHHHGHHHHHHHHHHHHGHGGGHGHHHBGHHGGHHHHGGGHGHHHHHHHHHGGHGGGCD/>--<-.00000<..<000<00.-.--<...00000<000<00000000000000<00::00<0:./...00../00000000<0000:<..--<0/0<0000./../0</000<<0../
@M03495:530:000000000-LYBTV:1:2108:20582:8219 1:N:0:GCCCAGTG+AATTGCGG
GTCAGCATGTGAGCTTTGGAGTGAAATCTCTTGTCTTAAGGAATAAAGGAAAAAGATTCCGTCGGAGGCTCGGTGCTCTACAGGTTCAACCTTTGTACTCTATTATTGCCTCACATTCCATCTCTTGTGAAAATATATTTGATTGGCTTTTCTGCAGGTTGTTTGCCAGGACTTGCCAAGACCTCCACTAGAAAACACAATAAACTTTTTGGAAGCTGGACAACTATCTTCATTTTTCAGATACAGTGAAC
+
AAA1>11BD@B3E1FGFF11FEGHHGBHGBGHCHHFGE3FB1BBGHGG1G0000A/FDDGCFF/////AFE?/?E@DG1BF11B1BBF2F00BFG2F2BG21FE@DD111B1G>1FGE2GGHHFHHBGFHBFF1FGFHHHH22F>C0B00F>F2F2<FF1<EHHHGFFFA/??G1?GB1?FHCF<>G<<GH1GDF0GC..<DGD00=00GC?CGF.;GB;CHGGCFHEFGFF0F0BFECB099;09;9FB9
@M03495:530:000000000-LYBTV:1:2108:24715:8232 1:N:0:GCCCAGTG+AATTGCGG
GTCAGCATGTGAGCTTTGGAGTGAAATCTCTTGTCTTAAGGAATAAAGGAAAAAGATTCCGTCGGAGGCTCGGTGCTCTACAGGTTCAACCTTTGTACTCTATTATTGCCTCACATTCCATCTCTTGTGAAAATATATTTGATTGGCTTTTCTGCAGGTTGTTTGCCAGGACTTTCCAAGACCTCCACTAGAAAACACAATAAACTTTTTGGAAGCTGGACAACTATCTTCATTTTTCAGAAACAGTGAAC
+
CCCCCFFFFFBFGGGGGGGGGGHHHHHHHHHHHHHHHHGHHHHHFHHHHHHHHGGGHHHHHHHFGGGGGHHGGGGGHHHHHGHGHGGHHHHHHHHHHHHHHHHHHHHHHHHHHHHHHHHHHHHGHHHHHHHHHHHHHGHHHHHHHHGHHHHHHHHHFHHHHDHHHGHHHHHHHHGGHHFHHFHHHHHHHHHFHHHHHFHGD=DGHHHHFHCGGHHEHGHFFHHHHHHHHHGGGGGGGGGFFCFGGGGFFB0
@M03495:530:000000000-LYBTV:1:2108:25452:8294 1:N:0:GCCCAGTG+AATTGCGG
GTCAGCATGTGAGCTTTGGAGTGAAATCTCTTGTCTTAAGGAATAAAGGAAAAAGATTCCGTCGGAGGCTCGGTGCTCTACAGGTTCAACCTTTGTACTCTATTATTGCCTCACATTCCATCTCTTGTGAAAATATATTTGATTGGCTTTTCTGCAGGTTGTTTGCCAGGACTTTCCAAGACCTCCACTAGAAAACACAATAAACTTTTTGGAAGCTGGACAACTATCTTCATTTTTCAGAAACAGTGAAC
+
AABBAFFFFFFFGGBGG4FCGGHCFHHHHGHFGHHHHHHGHEGHHHHHGFHHHGGGHHGHGGHGGGFEDGHGEEECDGFHHGHEGGFHHHHHHHGHHHHGHGHHHHHHHHHHHHHHGGHHHHHGHHHHHGHHHHHHHHHHHHHHHEHHHHHHHHHHGHHHHGHHHHHHHFHHHHHHHHBGFHHHHECHHHGGGHHHHHG.G0GHFBHHHGCCFFFEHHECGCGEHGGHHHFFFFFGFGGGFB/CFBCFFF0
@M03495:530:000000000-LYBTV:1:2108:10342:8301 1:N:0:GCCCAGTG+AATTGCGG
GTCAGCATGTGAGCTTTGGAGTGAAATCTCTTGTCTTAAGGAATAAAGGAAAAAGATTCCGTCGGAGGCTCGGTGCTCTACAGGTTCAACCTTTGTACTCTATTATTGCCTCACATTCCATCTCTTGTGAAAATATATTTGATTGGCTTTTCTGCAGGTTGTTTGCCAGGACTTTCCAAGACCTCCACTAGAAAACACAATAAACTTTTTGGAAGCTGGACAACTATCTTCATTTTTCAGAAACAGTGAAC
+
A>AABFFFFFFFGGGGGGGGGGHHHHHHHHGHHBHHHHHHHFHHHHHHHHHHHHGGHHHHHHHGGGGGGHHGGGGGHHHHHHHHHFHHHHHHHGHHHHHHHHHHHHHHHHHHHHHHHHHHHHHHHHHHHHHHHGHHHHHFHHHHHFFHHHHHHHEGFHHHHGHHHHHGHGGHHHHHHGFGHHFHHHHHGHFBFHFHHHHGD=DDHHHHHHGFHGCEHHHFGFFEGHCGFGFBFGFGGGGGF;9FGGBFBF0
@M03495:530:000000000-LYBTV:1:2108:9860:8327 1:N:0:GCCCAGTG+AATTGCGG
GTCAGCATGTGAGCTTTGGTCCATCCTGAGTCCTGGTTTATCAACGGCAAAATATAGATCGGAAGAGCACACGTCTGAACTCCAGTCACGCCCAGTGATCTCGTATGCCGTCTTCTGCTTGAAAAAAAAACAGGAACGCATTCCTGAACCCGCAAGCATTCAGTCCTAGATGTCTGCCTCCGATGCCTTATAGCTATCCACTAGGCGACTCTACCGTCATCCCGCTCTGTAACTTAGTCGCCTGCTCTGCC
+
BABBBFFFFFFFGGGGGGGFGGFHHHHHFHHHHHHHEGHHHHHHHGGGGGGGHHHHHHHHGGFGFGGHHHHHGHHH1FHHHHBBGHHGGGHGGGHHHHEGHGFFGHHEFFEEHGHHHGHHHHHHHHGF@B//2/020/////?111111<.--<--./00=000000000:0::C0000:C.-:..90;0000000;//;/0/0/:----;90;0-.;.9//..;-99////999////.;....//;/;/
@M03495:530:000000000-LYBTV:1:2108:18790:8347 1:N:0:GCCCAGTG+AATTGCGG
GTCAGCATGTGAGCTTTGGTTTATCAACGGCAAAATATAGATCGGAAGAGCACACGTCTGAACTCCAGTCACGCCCAGTGATCTCGTATGCCGTCTTCTGCTTGAAAAAAAAAAAAAATCTAATTAAGAACGTTCTTCAGCGATACCCAGCCTCGACATTAAGTGCCTTAAAGTTTGAACCCAACCATTAAACGAACATACACCCTTAGTTCAGACGCCAGTTGCAGCACATCAATATGTATACTCACCAT
+
CABCCFFFFFFFGGGGGGGGGGHHHHHHGGGGGHHHFHHHHHHHGGGGHHHHHHHGHGHGHHHHHHHHHHHHGHGGDHFGHG4FGGFFHFHHGG?GGGGGHHHH0FGGHGGCF?B/>/011111111111<..00.==111<-.<-<00...//:.;..;000:00;0000:0::0000:..:..;E000:;0..:--00:00:../00000000;-9-.-0;00:00.:/0;0:;000000;00000.0;
@M03495:530:000000000-LYBTV:1:2108:14664:8350 1:N:0:GCCCAGTG+AATTGCGG
GTCAGCATGTGAGCTTTGGAATTAGTAAATTCGTTGACGAATAACGACCACAGGGAGGGTGGTTTATCAACGGCAAAATATAGATCGGAAGAGCACACGTCTGAACTCCAGTCACGCCCAGTGATCTCGTATGCCGTCTTCTGCTTGAAAAAAAAAAAAAGAATCACATGATATTCTCAAGCAGGGAATCTCAGATCAGACTCCGACTACTACGAGTGAAGCACAGCTGTGACCTCATCTATGCCCTTTCC
+
BABCCFFFFFFFGGGGGGGGGGHHHHHHHHHHGHHHHHGGGHGHHGGGGGHHHHGFFGGEFGEFHHHHHHHGGGGGHHHHHHGHGHHGGGGGHHHHHHGHHHGHHHGHHHHHHHHGHGGGHBFFF2FGHFEHHHHGGGHGHHHHHHHHFGEH-AEE?---...:000000::00;:0000;0//.-../:0;0000000:0:;0.----/0:0.....00000//:.000/0000000:000000/:/0:0
@M03495:530:000000000-LYBTV:1:2108:21607:8353 1:N:0:GCCCAGTG+AATTGCGG
GTCAGCATGTGAGCTTTGGAGTGAAATCTCTTGTCTTAAGGAATAAAGGAAAAAGATTCCGTCGGAGGCTCGGTGCTCTACAGGTTCAACCTTTGTACTCTATTATTGCCTCACATTCCATCTCTTGTGAAAATATATTTGATTGGCTTTTCTGCAGGTTGTTTGCCAGGACTTTCCAAGACCTCCACTAGAAAACACAATAAACTTTTTGGAAGCTGGACAACTATCTTCATTTTTCAGAAACAGTGAAC
+
CCCCDFFFFFFFGGGGGGGGGGHHHHHHHHHHHHHHGHHHHHHHHHHHHHHHHHGGHHIHHHHGGGGGGHHGGGGGHHHHHHHHHGHHHHGHHHHHGHHGHHHHHHHHHHHHHHHHHHHHHHHHHHHHHGHHHHHHHHHHHHHHHGHHGHHHHHHEHHHHHEHHHGHHHAHHHHHHHHFFHGHHHHHHHHHFHHGHHGHGGDGHGEGHGHGFFFHHHHHHHHHHHHHHHHGFGGGGGGGGG;CFFGGFFG0
@M03495:530:000000000-LYBTV:1:2108:11508:8363 1:N:0:GCCCAGTG+AATTGCGG
GTCAGCATGTGAGCTTTGGTCCAGCCTGAGTCCTTTGGTTTATCAACGGCAAAATATAGATCGGAAGAGCACACGTCTGAACTCCAGTCACGCCCAGTGATCTCGTATGCCGTCTTCTGCTTGAAAAAAAAAACAAATTTATTTTTATTATGTTAAAGCATTGCTTAATTGTTAAACCATTAAAAATGGAAATAAAAGATCACTTAGAATAGGAAAATGTACACTAATTTGCACGTAAAGACCTGATGAAT
+
BBBBBFFFFFBBGGGGGGGFGGFHHGHHHHHHHHHHHFHHHHHHHHHGGGGGHHGHGHHHHFHGGGFHHHHHHHGFHHFHHHHHHHHHHHFEFFGCGGGGDGDDGFACGFEFAEEFHHBBGEEFHFH0CFG/////011?111<11>111>=1>F1<1F11=<1<D00<=0<D000<<.<=D000<CGHE0:C00000:00:/009;0090009;CF;0000000/9;0;0000.;/..90/./;/;9B/;
@M03495:530:000000000-LYBTV:1:2108:15529:8390 1:N:0:GCCCAGTG+AATTGCGG
GTCAGCATGTGAGCTTTGGTCCGCCTGAGTCCCTGGTTTATCAACGGCAAAATATAGATCGGAAGAGCACAGTCTGAACTCCAGTCACGCCCAGTGATCTCGTATGCCGTCTTCTGCTTGAAAAAAAAAAGAAAAAATCATACCTATACTTGCGATGCTCGAGCTGTTAGTACTTTGAGTCCTTTCGACATCCACTATCCAGCCAAGACCACCCTCACTCGTTCGCTGAAGGTATTATGCTATCATTCATT
+
BBBBAFFFFFFFGGGGGGGGGGGGGGHHHHHHHHHHGGHHHHGHHGGGGGHHHHHHHHHHEEFFEFHHHHHHHHHHHHHHHHGHHHHGCFGGGGHGHF4FGHFGHHHGGEGHGHHGHHHEAGE3FCGGG//?000?>C111<1F11111=111<-...00.-.../0000;00;0;00.0000;00:...:;/;/0900/00/:9/..//9.9.....//.;:..-9.9//////////9/9/;///////
@M03495:530:000000000-LYBTV:1:2108:5514:8398 1:N:0:GCCCAGTG+AATTGCGG
GTCAGCATGTGAGCTTTGGAGTGAAATCTCTTGTCTTAAGGAATAAAGGAAAAAGATTCCGTCGGAGGCTCGGTGCTCTACAGGTTCAACCTTTGTACTCTATTATTGCCTCACATTCCATCTCTTGTGAAAATATATTTGATTGGCTTTTCTGCAGGTTGTTTGCCAGGACTTTCCAAGACCTCCACTAGAAAACACAATAAACTTTTTGGAAGCTGGACAACTATCTTCATTTTTCAGAAACAGTGAAC
+
A>ABBFFFFFFFGGGGGGBCGFGHHFGHHGHHHHHHGHHHHFHHHHHDEGHHHHGGHHHHHFGEEEGCEHGEGEEGHHFGHH3?GHHGGHHHHHHHHHGFHHHHHHHHGGHHHHHHGHHGHHHHHHHDGGHHHGHFHHHHHHGHHCGHHHHHHGGHFHGHFGHGHHHHEHHHHHGGHHDGHFHGGGFFHHF1FFHHHHGAGGHFGFHHHHGGHFHHHHHHGGGEBFFGGBFEGGFGFFGFF;CBFF9BBFC
@M03495:530:000000000-LYBTV:1:2108:10296:8415 1:N:0:GCCCAGTG+AATTGCGG
GTCAGCATGTGAGCTTTGGAGTGAAATCTCTTGTCTTAAGGAATAAAGGAAAAAGATTCCGTCGGAGGCTCGGTGCTCTACAGGTTCAACCTTTGTACTCTATTATTGCCTCACATTCCATCTCTTGTGAAAATATATTTGATTGGCTTTTCTGCAGGTTGTTTGCCAGGACTTTCCAAGACCTCCACTAGAAAACACAATAAACTTTTTGGAAGCTGGACAACTATCTTCATTTTTCAGAAACAGTGAAC
+
BACCCFFFFFFFGGGGGGGGGGHHHHHHHHHHHHHHHHHHGHGHHHHHHHHHHHGGHHIIHHHGGGGGGGHGGGGGHHHHHHFHHHHHHHHHHHHHHHHHGHHHHHHHHHHHHHHHHHHHHHHHHHHHHHHHHGHHHHHHHHHHHHHEHHHHHHGHHHHHHEHHHHHHHHGHHHHHHHGDHHHHHHGHHHHGHHHHHHHGH0DHHHHGHHGCHHEGHHHHFHHHHHHHHHGGGGGGGGGGG9FGGGGGFG0
@M03495:530:000000000-LYBTV:1:2108:14800:8431 1:N:0:GCCCAGTG+AATTGCGG
GTCAGCATGTGAGCTTTGGTCCAGCCTGAGTCCTCTGGTTTATCAACGGCAAAATATAGATCGGAAGAGCACACGTCTGAACTCCAGTCACGCCCAGTGATCTCGTATGCCGTCTTCTGCTTGAAAAAAAAAAAAAAAAATACATGCAGCGACCGACGTAACGCGGAGGCTGAGAATACGATGCCATGACGCCATACACACACGTCGAACTGACAGACATAATCACGCTAGAGAACCATGGTGCCGGTGAT
+
CCCCDFFFFFFFGGGGGGGGGGHHHGHHHHHHHHHHHHGGHHHHHHHGGGGGHHHHHHHHHHHGGGGHHHHHHHGHHHGHHHGHHHHHHHHGHGGGHHHHHFHHGGGHHHHGFGHGHHHHHHHGGHHHGGGG</<>----.000110010-<------<....------..<B.11010.<...001:0<..-..0/0009..-..<-..<00000/</1<1<:10.....0010<.:<1/<10/-<--.1
@M03495:530:000000000-LYBTV:1:2108:12212:8434 1:N:0:GCCCAGTG+AATTGCAG
GTCAGCATGTGAGCTTTGGAGTGAAATCTCTTGTCTTAAGGAATAAAGGAAAAAGATTCCGTCGGAGGCTCGGTGCTCTACAGGTTCAACCTTTGTACTCTATTATTGCCTCACATTCCATCTCTTGTGAAAATATATTTGATTGGCTTTTCTGCAGGTTGTTTGCCAGGACTTTCCAAGACCTCCACTAGAAAACACAATAAACTTTTTGGAAGCTGGACAACTATCTTCATTTTTCAGAAACAGTGAAC
+
CCCCCFFFFFFFGGGGGGGGGGHHHHHHHHHHHHHHHHHHHHHHHHHHHHHHHHGGHIHIHHHGGGGGGHHGGGGGHHHHHHHHHHHHHHHHHHHHHHHHHHHHHHHHHHHHHHHHHHHHHHHHHHHHHHHHHHHHHHHHHHHHHHHHHHHHHHGHHGHHHGHHHHHHHHHHHHHHHHGHHHHHHHHHHHHFFDGHHHHGGHHHGHHHHHGFHHHGHHHHHHHGFFHGHGGGGGGGGGHGGFFFFGGGGG0
@M03495:530:000000000-LYBTV:1:2108:15391:8449 1:N:0:GCCCAGTG+AATTGCGG
GTCAGCATGTGAGCTTTGGAGTGAAATCTCTTGTCTTAAGGAATAAAGGAAAAAGATTCCGTCGGAGGCTCGGTGCTCTACAGGTTCAACCTTTGTACTCTATTATTGCCTCACATTCCATCTCTTGTGAAAATATATTTGATTGGCTTTTCTGCAGGTTGTTTGCCAGGACTTTCCAAGACCTCCACTAGAAAACACAATAAACTTTTTGGAAGCTGGACAACTATCTTCATTTTTCAGAAACAGTGAAC
+
AAAAAFFBFFFBD1FGFFF11B1FFFFBGHBGF1AFEGFGHHFHHHHB1FFHEHGGBHHFCAGE/EEEFHEA@E?EG1FGHHHFHHEGHHGHGEEHH2@EGFDEGGBGHFDGHHFGHEHHDDGHHHH1FB>G1BGHHHGHFEH>10BCCGFFGBBDFH0GF<GGBGGHFEHHHGFGHF1DGHHHHEHHHHGGFFHHHHGCGDBGHBGFHHGGHHFHHGHHGHGHGHECHGFGGFFGFFGG0;;BFGGGEFC
@M03495:530:000000000-LYBTV:1:2108:8920:8450 1:N:0:GCCCAGTG+AATTGCGG
GTCAGCATTGAGCTTTGGTCCAGCCTGAGTCCCTGGTTTATCAACGGCAAAATATAGATCGGAAGAGCACACGTCTGAACTCCAGTCACGCCCAGTGATCTCGTATGCCGTCTTCTGCTTGAAAAAAAAAAAAACTAAAGTGGCTTGAACAGACATAACCACAGGACGAGGCTGGAGTGATGTGGGAGTATCCATCCTCTGTTGACAACCACCTACACTACGTTCCTAGCGAGTTAGTAATACATATACAC
+
CACCBFFFFFF4FEGGGGGGGGHHGHHHGHBGGHHHFHHHHHHHHGGGCGHHHHHHHHGHHGGEGHHHHHHHGHHH1FHHHGHHGHHHHGHGGGHFGHG4FHHGGHHHHGGGHGHHGHHHHFFHHADGBG///<.1111<1>1.<.<.000//./000</0:...;.----;..;9./9000;00.9../090;B0.0;////:;///.;..;.///B///;.///////----9/9///;///9/:////
@M03495:530:000000000-LYBTV:1:2108:23574:8463 1:N:0:GCCCAGTG+AATTGCGG
GTCAGCATGTGAGCTTTGGTCCACCTGATCCTGGTTTATCAACGGCAAAATATAGATCGGAAGAGCACACGTCTGAACTCCAGTCACGCCCAGTGATCTCGTATGCCGTCTTCTGCTTGAAAAAAAAAAAAAATATTAAATCAAATCGTTGAAATCTTTCAATGCAATCAATAATGCAGACATACAAGTGTTGTTTACTCTCGATATGTGCATTAGACAGTGATGCGTTGTCTAAAGCTGATAATGATTGA
+
CCDCDFFFFFFFGGGGGGGGGGHHHHHHHHHHHHHHHHHHHHHGGGGGHHHHHHHHHHHGGGGHHHHHHHGHHHGHHHHHHHFFHHGGHGGGHEGFF4GHHGGHHHHGGGHGHHFHHHGCHHHHGGGGGCA/<011111=11<1000.../.000=0=D000;00:00:000;000;00<./:00000000;././0;;000.0/:-000000000000/;00;00-.;-.000000;9000000000000
@M03495:530:000000000-LYBTV:1:2108:11886:8471 1:N:0:GCCCAGTG+AATTGCGG
GTCAGCATGTGAGCTTTGGTTTATCAACGGCAAAATATAGATCGGAAGAGCACACGTCTGAACTCCAGTCACGCCCAGTGATCTCGTATGCCGTCTTCTGCTTGAAAAAAAAAAAAATAAGACATAAACTCCTCAGATAGTGAACCGAAGATCCGTTCATACCTCGCAATGTCAATACGAACAGAGTACGTATTTGAGAGTATGCGGTAATAGAAGTCAGCAGAGTGTATAGTTTCGGAGCTAAACACTCG
+
CBCCCFFFFFFFGGGGGGGGGGHHHHHHGGGGGHHHHHHHHHHHGGGGHHHHHHHGHHHGHHHHHGHHHHHHGHGGGHGHHF4FGHFGHHHHGGGHGHHHHGHHHHHHHG/E/>/><=1111111?11=11110>1111>11111.----C110..0/0111/10.--:.01<11110..<--///111./0<0B11..001111.-...111<BFB111:1./.1:111<11111<-.--.01101.0/.
@M03495:530:000000000-LYBTV:1:2108:22097:8478 1:N:0:GCCCAGTG+AATTGCGG
GTCAGCATGTGAGCTTTGGAGTGAAATCTCTTGTCTTAAGGAATAAAGGAAAAAGATTCCGTCGGAGGCTCGGTGCTCTACAGGTTCAACCTTTGTACTCTATTATTGCCTCACATTCCATCTCTTGTGAAAATATATTTGATTGGCTTTTCTGCAGGTTGTTTGCCAGGACTTTCCAAGACCTCCACTAGAAAACACAATAAACTTTTTGGAAGCTGGACAACTATCTTCATTTTTCAGAAACAGTGAAC
+
BBBBAFFFFFFFFGGGGGGGGFFHFHHHHHHHHHHHHHHHHHHHGFHHHHGHHHGGHHHHFGHEEAG?AAGGEAEFHHFHHH3CGFGHFFHHHHHHFGHHHHHFHHHHGHHHFHFGHHFGGFGHHFFFFHHHHHHHHHHHG4FG3B2GHHHHHHBGHG0FGGGHFHHHGEFFFGHDHHFHACBHHHHEFHHHBGHGHHHEHHFG0FGHFHGCFGHFBHEFHHHHHHGHFBBFFGGFFFGEGB/FBFFFFF0
@M03495:530:000000000-LYBTV:1:2108:4366:8481 1:N:0:GCCCAGTG+AATTGCGG
GTCAGCATGTGAGCTTTGGAGTGAAATCTCTTGTCTTAAGGAATAAAGGAAAAAGATTCCGTCGGAGGCTCGGTGCTCTACAGGTTCAACCTTTGTACTCTATTATTGCCTCACATTCCATCTCTTGTGAAAATATATTTGATTGGCTTTTCTGCAGGTTGTTTGCCAGGACTTTCCAAGACCTCCACTAGAAAACACAATAAACTTTTTGGAATCTGGACAACTATCTTCATTTTTCAGAATCAGTGAAC
+
>>>11BBDFFBFBFGFGFBFGGGCGBGHHHHHHH1FGHHCGDHHGHGHHHHHHAEFHHHHHHHEGEEGGHFGGGECHFHDEGBGGHGHHHGHHFHHHFGHHHHHHHHGHHHHHHHHHGGFHHG1FFGGF22FGGBGHHHHHBHHH001<GDDHFHFFHGHECHFHEFHHAEFFHGFG1F1FBCGHEHFGHH1G1>FHEGEG00=<<DHHHGG/;0;C:00.0::CCGFC0GBF09CFBC00C0;CF0C0F0
@M03495:530:000000000-LYBTV:1:2108:25535:8485 1:N:0:GCCCAGTG+AATTGCGG
GTCAGCATGTGAGCTTTGGTCCAGCCTGAGACCTCTGGTTTATCAACGGCAAAATATAGATCGGAAGAGCACACGTCTGAACCCCAGTCACGCCCAGTGATATCGTATGCCGTCTTCTTTTTCGAAAAAAAAAAGTAAAACACAGCACAGATCCGCCGAGACTCTCTTTCCTTTTGGTGATTCCTATAGCATTAAGGAACAGTCTGTCTTTAGGTACGCCTTGTGGGCATAATACAAGAACACGGATGTCG
+
AAAAA1DF1B3@G1BFFDF11AF10A00001BAG1EGABB0FFHH2F/AEG?00AG2FFEH1FAEFAA00BE0F?EG0>GGB//BE/B1@FE0?/?>BF12221/BB>021/?EGGFF11>10/?0//B//////<11>11.<.0.<000<</0...-:-:.0000000000;000-9.000000;000000;090009./90000;00;0;/;/;/---;A/99---:-///;////-/-;B---;-9/-
@M03495:530:000000000-LYBTV:1:2108:9467:8491 1:N:0:GCCCAGTG+AATTGCGG
GTCAGCATGTGAGCTTTGGTCCAGCCTGAGTCCTTTGGTTTATCAACGGCAAAATATAGATCGGAAGAGCACACGTCTGAACTCCAGTCACGCCCAGTGATCTCGTATGCCGTCTTCTGCTTGAAAAAAAAAAAAAAAAAAATATGATTAATAGAATATAATGTCAACTATCTATATATGTAACAGTAGAAAACTAACAGAAGTATAGACTACAAATCAGCGTACCATGATTGAGAATTTGTCCAATGTAT
+
CCCDDFFFFFFFGGGGGGGGGGHHHGHHHHHHHHHHHHHHHHHHHHHGGGGGHHHHHHHHHHHGGGGHHHHHHHGHHHGHHHHHHHHHHHHGHGGGHHHHHBHHHGGHHHHGGGHGHHHHHHHGGHHHGGGGCA/->-----.01<11111<111111111111111010111111<111111110111111//01000</001<1111010:00010000...-.11101:100.1:11111111:0111
@M03495:530:000000000-LYBTV:1:2108:4398:8496 1:N:0:GCCCAGTG+AATTGCGG
GTCAGCATGTGAGCTTTGGAGTGAAATCTCTTGTCTTAAGGAATAAAGGAAAAAGATTCCGTCGGAGGCTCGGTGCTCTACAGGTTCAACCTTTGTACTCTATTATTGCCTCACATTCCATCTCTTGTGAAAATATATTTGATTGGCTTTTCTGCAGGTTGTTTGCCAGGACTTTCCAAGACCTCCACTAGAAAACACAATAAACTTTTTGGAAGCTGGACAACTATCTTCATTTTTCAGAAACAGTGAAC
+
CBCCCFFFFFFFGGGGGGGGGGHHHHHHHHHHHHHHHHHHHHHHHHHHHHHHHHGGHIHHHFHGGGGGGHHGGGGGHGHHHGEHHHGHHHHHHHHHHGHGHHHHHHGHHHHHHHHHHHHHHHHGHHHHHGHHFHHGHHHHHHHHHHHGHHHHHHGHHHHHHGHGHHHHHGHHHHHHFHGHHHHGHHHHHHHFHHHHHHHGGDDGGGHHHHGGHHGFHHHFHGGEHHHFHGGGGGGGGGGGFBFGGGFFFF0
@M03495:530:000000000-LYBTV:1:2108:17743:8499 1:N:0:GCCCAGTG+AATTGCGG
GTCAGCATGTGAGCTTTGGAGTCAGCATGTGGGCTCTGGTTTATCAACGGCAAAATATAGATCGGAAGAGCACACGTCTGAACTCCAGTCACGCCCAGTGATCTCGTATGCCGTCTTCTGCTTGAAAAAAAAAAAGAGAATTCAAGAAGCTGACACCCTGCGGGCCGACTGTCGGCCGTGCTCTTCCTTTCTGTTCGGGATGCTATCTGATAGGCGCAGGTCCTAATATCCCGCACGGGACCATTCTCTCC
+
CCCCCFFFFFFFGGGGGGGFGGHHHHHHHFHHGGHHHHHGHHHHHHGHGGGGGHHHHHHGHHHHGGGGHHHHHGHGHHHGHHHHHHHHHGHHGHGGGHHHFDBGHHFGHHHHGGGHGHHHHHGGFFGFHGCCC>//?00<>1=1111>0>11<><0..</.----:----.00.--.-:-;.000000;0000;00.-.9AE/B00/000000/;---:-.0;000009:B0:9----:.-..000:0909
@M03495:530:000000000-LYBTV:1:2108:8148:8510 1:N:0:GCCCAGTG+AATTGCGG
GTCAGCATGTGAGCTTTGGAGTGAAATCTCTTGTCTTAAGGAATAAAGGAAAAAGATTCCGTCGGAGGCTCGGTGCTCTACAGGTTCAACCTTTGTACTCTATTATTGCCTCACATTCCATCTCTTGTGAAAATATATTTGATTGGCTTTTCTGCAGGTTGTTTGCCAGGATTTCCAAGACCTCCACTAGAAAACACAATAAACTTTTTGGAAGCTGGACAACTATCTTCATTTTTCAGAAACAGTGAACA
+
BBBBBFFFFFFFGG5GGACGGGHHHHHGHHHHFGHHGHGHHHCHGHBGFHGHHHGGHHHGHGAGGGGGGHFGGFFCHHHFHHCGHHEEGHGGHHHGFHGHHFFFHHFFHHHHHFHHFHFBFHHHFFHFGDBFDFFHHHHHGHHHBCGHHHF3FGHHHF@@CCGHHHHHHGCHHGH?D<GHHHHHHGHHFE<GFFHEGGCGEGDDHF0GHFFHCCCCGFCFHFCGFHCGCFHFFGFGFFGGF99BBBF0BF0
@M03495:530:000000000-LYBTV:1:2108:21344:8515 1:N:0:GCCCAGTG+AATTGCGG
GTCAGCATGTGAGCTTTGGAGACTGGTTTATCAACGGCAAAATATAGATCGGAAGAGCACACGTCTGAACTCCAGTCACGCCCAGTGATCTCGTATGCCGTCTTCTGCTTGAAAAAAAAAAAAAAAAAAAGCATGCGTATATTACGTTATTTAAAAACAAGTATATTGAAAACACGACTCAAGTAATATGACTATTATTTGTACTCCGTCATCTCGTTCGCTGACGTCAATTCGATATCTTTGCTCATTGA
+
CACCDFFFFFFFGGGGGGGGGGGHHHHHHHHHHHHGGGGGHHHHHHHHHHHGGGGHHHHHHHGHHHGHHHHHHHHGHHHGHGEEGGHHG4FGHFGHHHHGGGHGHHHHGHHFHGHHGGGDF///<-----..00:0....000:;.///.0009000.../90000000000/...--..900000000:0900000:;00909000.....000..;;.-..;/.9...000.00.-00;:00:000000
@M03495:530:000000000-LYBTV:1:2108:26288:8524 1:N:0:GCCCAGTG+AATTGCGG
GTCAGCATGTGAGCTTTATCAACGGCAAAATATAGATCGGAAGAGCACACGTCTGAACTCCAGTCACGCCCAGTGATCTCGTGTGCCGTCTTCTGCTTGACAAACAACATGACTGCTTCCTACTGGGGCTGTATCCGCCAGCCCCCAGTTAATGGGCTGGACTGGATTGCTAGTTTCTATTTTAGTTGGACAACCTACCTCAACCCGGCCTTCAATAGCCTACTCTCCATCGCCTTCGACTCTCCTCAGGA
+
A1>AAFFFFBFFBEGGFG3FF3BE0AEEEBEGHHFFHHHGE//A0BB00AEBFGEGHHFDFBGD1GA/FFE/FBB1DF2DGF//>F@EFGH/2FD1@@101@@0/F>>>011B2101B11121111?//</0B2F2///B@FGG?//??1111110<F..00<..01<01100<0=0=0=00=0<<00/0<0.;:/:C.00/0:.:----./00;000000//09;0/000..9--/--9-A////9////
@M03495:530:000000000-LYBTV:1:2108:7800:8566 1:N:0:GCCCAGTG+AATTGCGG
GTCAGCATGTGAGCTTTGGTTTATCAACGGCAAAATATAGATCGGAAGAGCACACGTCTGAACTCCAGTCACGCCCAGTGATCTCGTATGCCGTCTTCTGCTTGAAAAAAAAAAAAACTAACTTTTAAGGATTCAATGCACGTGTTGCGTCACGAACTATATATTCTATATGCGAATCGACCTTACAACATGTAATAATATGTTCTGCTAGAATACAGAGCGTTATGTAGTTATTCACTTCTGCATTAGGA
+
CBCCCFFFFFFFGGGGGGGFGGHHHHHHGGGGGHHHHHHHHHHHGGGGHHHHHHHGHHHGHHHHHHHHHHHHGHGGGHHGGF44BGFGHHHHGEGHGHHGHHHGEFGHHGGC<<////111<1<11@11111111111111.0.00.0-<-.....-.00;00000;;00000..-;.;.--.;9/;;/.//00000;00090000////////:/:;F9/:;.;99://:;//////::/:///////:/
@M03495:530:000000000-LYBTV:1:2108:21620:8585 1:N:0:GCCCAGTG+AATTGCGG
GTCAGCATGTGAGCTTTGGAGTGAAATCTCTTGTCTTAAGGAATAAAGGAAAAAGATTCCGTCGGAGGCTCGGTGCTCTACAGGTTCAACCTTTGTACTCTATTATTGCCTCACATTCCATCTCTTGTGAAAATATATTTGATTGGCTTTTCTGCAGGTTGTTTGCCAGGACTTTCCAAGACCTCCACTAGAAAACACAATAAACTTTTTGGAAGCTGGACAACTATCTTCATTTTTCAGAAACAGTGAAC
+
CCCCCFFFFFFFGGGGGGGGGFGHHHHHHHHHGHHHHHHHHHHHHHHHHHHHGHGGGIHHHHHGGGGGGGHGGGGGHHHGHHGHHGHHHHHHHHGGHHHHGHHHHHHHHHHHHHHHHHHHHHHHHHHHHHHHHHHHHFHHHGFGHFHGGHHHHHGHHHHHHGHHHHHHHHHHHHHGGGFGHGHHHHGHHHEFGHEHHHHGHHHFFHHHHHGGFHBEGHBG.CFHHFFFHFFGGGGFGGFGE;FGFGBFGF0
@M03495:530:000000000-LYBTV:1:2108:9048:8590 1:N:0:GCCCAGTG+AATTGCGG
GTCAGCATGTGAGCTTTGGAGTGAAATCTCTTGTCTTAAGGAATAAAGGAAAAAGATTCCGTCGGAGGCTCGGTGCTCTACAGGTTCAACCTTTGTACTCTATTATTGCCTCACATTCCATCTCTTGTGAAAATATATTTGATTGGCTTTTCTGCAGGTTGTTTGCCAGGAAGGTCGTGATTGCTGGAGCAGGTATGATATAATTCTAGGATTTGACAGATGAATAATTTACATATATATCTAACTTTGAT
+
BABBBFFFFFFFGGGGGGGGFGHFHHHHHHHGHHHHHHHGFFFHHHHHHHHHGFGGHHHHHHFGGGGGGHFGGGGGHHHHGHGHHGHHHHHHFHHGHHHHHHHHHHHHHHHHHHHHHHHFHHHGHHHHHHEFFFGHGGHHHGHHHHHHGGFHGHHGFHFHHEHHHHHHFHFFFEGFCFGHGHGHHHHACFHBGHBGHDHHFHHHHHHHFHBGGCBHHHGHFHG;GGCCGFBHHHHHHFFFGFGGGGGGGG0
@M03495:530:000000000-LYBTV:1:2108:23706:8599 1:N:0:GCCCAGTG+AATTGCGG
GTCAGCATGTGAGCTTTGGACGACAGAAGGAGCAAGATAACGACCACAGGGAGGGTGGTTTATCAACGGCAAAATATAGATCGGAAGAGCACACGTCTGAACTCCAGTCACGCCCAGTGATCTCGTATGCCGTCTTCTGCTTGAAAAAAAAAAGAAAGAGCATATCAAGACCGAGATAACTTCCAATCACACAAGTACTACAGCGTTATCAGTATACTGCCATCACGCGCCGCACCTGAGCGCGGCTAAGA
+
AAABBFFBFFFBGGGGGGG4GECGCEHHHHGHHHGHFHGFHFFGAEGHHHEEFGEEEEAFHFBHFEGGEEEGHFG3GGHHGH?AEFGHHHHHHHGGEHAFFHHHHHBFGGGFHFCGHFGG>2DGA<?GFHH?/@0?DFGBFGFHC=1<-<-@-..;;/////0000;0909/----.;0000;09;0/0/9/.9.;/////9//-...9BB/9//////9////9/9.------9-;//./---9--.///
@M03495:530:000000000-LYBTV:1:2108:18075:8610 1:N:0:GCCCAGTG+AATTGCGG
GTCAGCATGTGAGCTTTGGTCCAGCCTGAGTCCCTGGTTTATCAACGGCAAAATATAGATCGGAAGAGCACACGTCTGAACTCCAGTCACGCCCAGTGATCTCGTATGCCGTCTTCTGCTTGAAAAAAAAAAAAAAAAGAACACAGAGACAAGTACAGCCACAAAGCCATGTGAATCACATTATAAGAAATTAAGTCTTAATACAGCAATATATCAGTCGTACCTATAGTATGCTACTATAAAATGTAAAT
+
CCCCEFFFFFFFGGGGGGGGGGHHHGHHGHGHHHHHHHHHHHHHHHGGGGGHHHHHHHHHHHGGGGHHHHHHHGHHHGHHHHHHHHHHHHGHGGGHHHHHGHHHGGHHHHGGGHGHHGHHHHHHHHHGGGGG@<-<-<<<.///..0/////.111110.</...//./:0<111<110:111111111/<101<<1111111<01://011111111:..:..<1:11111<11110:<11<1<0111:<
@M03495:530:000000000-LYBTV:1:2108:16565:8651 1:N:0:GCCCAGTG+AATTGCGG
GTCAGCATGTGAGCTTTGGAATTAGTAAATTCGTTGACGACAGAAGGAGCAAGATAACGACCACAGGGAGGGTGGTTTATCAACGGCAAAATATAGATCGGAAGAGCACACGTCTGAACTCCAGTCACGCCCAGTGATCTCGTATGCCGTCTTCTGCTTGAAAAAAAAAAAAAAGCAACACATGCTGGGTGCTAGCAGTCTTCATCACATTAAATATTTCTAGTATATAGCAGCGCAGTACAATGCTCTTG
+
DDEEEFFFFFFFGGGGGGGGGGHHHHHHHHHHGHHHHHGGGGGHHHHHHHHHHHHHHHGGGGGHHHHGGGGGFFGFGHHHHHHHGGGGGHHHHHHHHHHHGGGGHHHHHHHGHHHGHHHHHHHHHHHHGHGGGHHHHHEHHHFDHHHHGGGHGHHHHHHHHHHHHGGGG@9---..0/....000110./..01100<1011111110011<1111:1111<1:<111111<0<--<-.11111001110<
@M03495:530:000000000-LYBTV:1:2108:25544:8651 1:N:0:GCCCAGTG+AATTGCGG
GTCAGCATGTGAGCTTTGGATGGTTCTGGTTTATCAACGGCAAAATATAGATCGGAAGAGCACACGTCTGAACTCCAGTCACGCCCAGTGATCTCGTATGCCGTCTTCTGCTTGAAAAAAAAAAAATCACCACTTGATACCATCTACAGAGCGCCATAGGAAGTCGATGCAGTACTATACCATCCACTAAATCTCGCTAACCCGTGTCCCGCACCTAGGCGTCATACTGCTTTGTCACATCCGCCTTATGC
+
BBBBBFFFFFFFGGGGGGGGGGGHHHHHHHHHHHHHHHGGGGGHHHHHHHHHHGGGGGHGHHHHHGHHHGHHGHHGHHHHHH1FFE?GFGHBFHHGFFFFHHGEGHGGGHFFHHGHHHHGEFC///011?<1?111?111111<1111<100-<-..000<0.<0:..0.00<000000000;/.0/0//09000...../..-.9./0;-----99///-9;9.////////99////9//.;...////
@M03495:530:000000000-LYBTV:1:2108:6674:8658 1:N:0:GCCCAGTG+AATTGCGG
GTCAGCATGTGAGCTTTGGAATTAGTAAATTCGTTGACGACAGAAGGAGCAAGATAACGACCACAGGGAGGGTGGTTTATCAACGGCAAAATATAGATCGGAAGAGCACACGTCTGAACTCCAGTCACGCCCAGTGATCTCGTATGCCGTCTTCTGCTTGAAAAAAAAAAAGCAAATAACCATTAGGTAAGAGGTGTGAATGATGAACAATAAGAACAGACTGGAGTCGACTATACAGCAGTCTATCAGAG
+
AABBCFFFFFFFGGGGGGGGGGHHHHHHHHHHGHHHHHGGGGGHHHHHHHHHHH3FHHGGGGGHHHHGGGGGEFFFGHHHHHBEEFGGGHHHHHHHHHHHGGGGHHHHHHHGHHHGHHHHHHHHHHHHGHGGGHGHHD1GGHGGGHHGGFGHGHHHHHHHGHHHGGGFGGG..;900000090000000;000.0;9:00000090000/000000////.00./.0/-.-.;000000/90009000000
@M03495:530:000000000-LYBTV:1:2108:18052:8665 1:N:0:GCCCAGTG+AATTGCGG
GTCAGCATGTGAGCTTTGGATGGTTCTGGTTTATCAACGGCAAAATATAGATCGGAAGAGCACACGTCTGAACTCCAGTCACGCCCAGTGATCTCGTATGCCGTCTTCTGCTTGAAAAAAAAAAAAAAACAAACGAATGAATCCTATGATGGGTGTGGCGTTAACATGAATTTGAACGACGACTGCATGAACAAGAGACTATACGCACACAGTATGTGTGTATGAATGGACAGTACCACACACTGTTCACG
+
CBCCCFFFFFFFGGGGGGGGGGGHHHHHHHHHHHHHHHGGGGGHHHGHHHHHHHGGGGHHGHHHHGHHHGHHHHHHHHHHHH1GGFFHHHHHGHHHGGHHHHGGGHGHHHHHHHHHHHHGGGG@><//-..<0..<..000000000<0=00.:.-...:.9..0000000000000..--9<../0000000///.//00000...--...00<0000.:00000:00000.000000.9../000000.
@M03495:530:000000000-LYBTV:1:2108:24847:8696 1:N:0:GCCCAGTG+AATTGCGG
GTCAGCATGTGAGCTTTGGAGTGAAATCTCTTGTCTTAAGGAATAAAGGAAAAAGATTCCGTCGGAGGCTCGGTGCTCTACAGGTTCAACCTTTGTACTCTATTATTGCCTCACATTCCATCTCTTGTGAAAATATATTTGATTGGCTTTTCTGCAGGTTGTTTGCCAGGACTTTCCAAGACCTCCACTAGAAAACACAATAAACTTTTTGGAAGCTGGACAACTATCTTCATTTTTCAGAAACAGTGAAC
+
BBBBBB@DFFFFGFFGGGGGGGHCHFGFDH6FGFHHHHHEGFHHFHHHHHHGHHFGHHFHHGHGGG??AGHGCFFEHHHHFHFHHGHHHEHGHHHHFGHHHHHHHHHHGFGFHFHHHHFGGHHGGGHHH44GGGGHFHHHHGFFHHHHHGHHHBHBHGFGHGHHHHFGHE/?FF1?FD?FCCFFHHGBHFFH1FGGGHHEDDDGHHHFFFGGHHH.GGB.;0:.CGHFEFF0CCBBFFGBC0;CFF9FFF;
@M03495:530:000000000-LYBTV:1:2108:11320:8696 1:N:0:GCCCAGTG+AATTGCGG
GTCAGCATGTGAGCTTTGGAGTGAAATCTCTTGTCTTAAGGAATAAAGGAAAAAGATTCCGTCGGAGGCTCGGTGCTCTACAGGTTCAACCTTTGTACTCTATTATTGCCTCACATTCCATCTCTTGTGAAAATATATTTGATTGGCTTTTCTGCAGGTTGTTTGCCAGGACTTTCCAAGACCTCCACTAGAAAACACAATAAACTTTTTGGAAGCTGGACAACTATCTTCATTTTTCAGAAACAGTGAAC
+
CBCCCFFFFFFFGGGGGGGGGGHHHHHHHHHHHHHHHHHHHHHHHHHHHHHHHHGGHIIHHGHGGGGGGHHGGGGGHHHHHHHHHHHHHHHHHHHHHHHHHHHHGHHHHHHHHHHHHHHHHHHHHHHHHHHHHHHHHHHHHHHHHGHHHHHHHHHHGHHHHGHHHHHHGHHHHHHHGHDGHHHHHHHHHHHFHHHHHHGEGGGHHGHHHHGGFHHEHHHEHFHHHHHHHHGGGGGGGGHGG<BFGGGGFF0
@M03495:530:000000000-LYBTV:1:2108:9378:8713 1:N:0:GCCCAGTG+AATTGCGG
GTCAGCATGTGAGCTTTGGAATTATTCGTTGACGACAGAAGGAGCAAGATAACGACCACAGGGAGGGTGGTTTATCAACGGCAAAATATAGATCGGAAGAGCACACGTCTGAACTCCAGTCACGCCCAGTGATCTCGTATGCCGTCTTCTGCTTGAAAAAAAAAAAAAATTACAACATCAATCAATAAATCCTCCAGTGTCTCACCATCAACTACGAATGAATTCTGAACAAGAAGTACTCACTACTAGTA
+
CBCCCFFFFFFFGGGGGGGGGGHHHHHHHHHHHGFGGGHHHHHHHHHHHHHGHGGGGGHHHHGEFGGBFFGGHHHHHHHGCE>@GHHHHHHHGHHGGGGHHGHHHHGHHHGHGHHHHHHHHHHGHGGGHHHHH1GHHGGHHHHGGGHGHHHHHHHAGHHHGFE@ED---.00000:./0000000000000000//0:00:00<0.00000:<00....000:0B0000<0//://000000000/<00<0
@M03495:530:000000000-LYBTV:1:2108:13054:8751 1:N:0:GCCCAGTG+AATTGCGG
GTCAGCATGTGAGCTTTGGAGTGAAATCTCTTGTCTTAAGGAATAAAGGAAAAAGATTCCGTCGGAGGCTCGGTGCTCTACAGGTTCAACCTTTGTACTCTATTATTGCCTCACATTCCATCTCTTGTGAAAATATATTTGATTGGCTTTTCTGCAGGTTGTTTGCCAGGACTTTCCAAGACCTCCACTAGAAAACACAATAAACTTTTTGGAAGCTGGACAACTATCTTCATTTTTCAGAAACAGTGAAC
+
CBCCCFFFFFFFGGGGGGGGGGHHHHHHHHHHHHHHHHHHHHHHHHHHHHHHHHGGHIIHGEHGGGGGGHHGGGGGHHHHHHHHHFHHHHHHHHHHGHHHHHHHHHHHHHHHHHHHHHHHHHHHHHHHHFHHHHHHHHHHHEHHHFHHHHHHHHHHGHHHHGHHHHHHHHHGHGHHGHFGHHHHHHHGHGGHHHHFGFHEGGFDGHHHHHG?GHHGHHHHHGHGHGHHHHGGGGHHHGGGGBFGGGGFEF0
@M03495:530:000000000-LYBTV:1:2108:27648:8755 1:N:0:GCCCAGTG+AATTGCGG
GTCAGCATGTGAGCTTTGGAGTGAAATCTCTTGTCTTAAGGAATAAAGGAAAAAGATTCCGTCGGAGGCTCGGTGCTCTACAGGTTCAACCTTTGTACTCTATTATTGCCTCACATTCCATCTCTTGTGAAAATATATTTGATTGGCTTTTCTGCAGGTTGTTTGCCAGGACTTTCCAAGACCTCCACTAGAAAACACAATAAACTTTTTGGAAGCTGGACAACTATCTTCATTTTTCAGAAACAGTGAAA
+
BBBBBFFFFFFFGGGGGGGGGGHHHHHHHHHHHHHHHHHHHGHGGHGHHHHHGFEGHHHHH3BEGCFGGHHGGGEEHHHHHGG3GHHHGHHHHHHHGHHHHHHHHEFHHHHHFHHHHHEFHHHHGHFGHHHFGGGHHFHHHHHHFHEHHHHHHHHHGHHHHGHHHHHHHHGHHHDGFH1FFHHHHHHHHHHBF1FFGGHGGGHGHFHHHHGDHHB.GFHHHHHGHHCCGHFGGGFFGBFGF;FFGGCFGG0
@M03495:530:000000000-LYBTV:1:2108:27264:8774 1:N:0:GCCCAGTG+AATTGCGG
GTCAGCATGTGAGCTTTGGAGTGAAATCTCTTGTCTTAAGGAATAAAGGAAAAAGATTCCGTCGGAGGCTCGGTGCTCTACAGGTTCAACCTTTGTACTCTATTATTGCCTCACATTCCATCTCTTGTGAAAATATATTTGATTGGCTTTTCTGCAGGTCGTTTGCCAGGACTTTCCAAGACCTCCACTAGAAAACACAATAAACTTTTTGGAAGCTGGACAACTATCTTCATTTTTCAGAAACAGTGAAC
+
CCCCCFFFFFFFGGGGGGGGGGHHHHHHHHHHHHHHGHHHHHHHHHHHHHHHHHGGHIHHHHHGGGGGGHHGGFGGHHHHHHHHHHHHHHHHHHHHHHHHHHHHHHHHHHHHHHHHHHHGHHHHHHHHHGHHHHHHHHHHHFHHHHHHHHHHHGHHHHH2>BGGGHHGHGHHHHBGDD1?FGHHHEHHHHFHHEHHHHHGDDG0DGFHHHGGBGFAGHHHHFHGHHFFEFGGGGGGGGGGGBFFGGFGGG0
@M03495:530:000000000-LYBTV:1:2108:7170:8788 1:N:0:GCCCAGTG+AATTGCGG
GTCAGCATGTGAGCTTTGGAGTGAAATCTCTTGTCTTAAGGAATAAAGGAAAAAGATTCCGTCGGAGGCTCGGTGCTCTACAGGTTCAACCTTTGTACTCTATTATTGCCTCACATTCCATCTCTTGTGAAAATATATTTGATTGGCTTTTCTGCAGGTTGTTTGCCAGGACTTTCCAAGACCTCCACTAGAAAACACAATAAACTTTTTGGAAGCTGGACAACTATCTTCATTTTTCAGAAACAGTGAAC
+
CBCBCFFFFFFFGGGGGGGGGGHHHHHHHHHHHHHHHHHHHHGHHHHHHHHHGHGGHIIIHHHGGGGGGHHGGGGGHHHHHHEGHHGHHHHHHHHHHHHHHHHHHHHHHHHHGHHHHHHHHHHHHHHHHHGFHHHHHHHHHHHHHHHHHHHHHHHHGHHHHGHHHHHHGFHHHHHHGGFGHHHHHHGGHHHHFHHHHHHGHHHHHGHHHHG?HHHGHHHFHHHHHHHHHHGGGGGGGGGGGGBFGFBFFG0
@M03495:530:000000000-LYBTV:1:2108:15021:8798 1:N:0:GCCCAGTG+AATTGCGG
GTCAGCATGTGAGCTTTGGTCCAGCCTGAGTCCCTGGTTTATCAACGGCAAAATATAGATCGGAAGAGCACACGTCTGAACTCCAGTCACGCCCAGTGATCTCGTATGCCGTCTTCTGCTTGAAAAAAAAAAAAAAAACCATAACCATTACAAAATAAATAATTACTATGACGTCAGACATACATCTGCCACTATATGATACACTCATCTCACACAGTTCATCGTAAACATCTTGTCACAGCACAGACAAC
+
CCCCDFFFFFFFGGGGGGGGGGHGHGHHHHHHHHHHHHHHHHHHHHGGGGGHHHHHHHHHHHGFGGHHHHHHHGHHHGHHHHGHHHHHHHGHGGGHHHHGBGHHGGHHHHGGGHGHHHHHHHHHHHHGGGGF>/-<--.<.0DD0<G000<000.00000000000000000.....00/0000000000<00/:0<00000000//00000<0<..00:00<0...<:0F000000000<././/0<//.
@M03495:530:000000000-LYBTV:1:2108:25681:8799 1:N:0:GCCCAGTG+AATTGCGG
GTCAGCATGTGAGCTTTGGAGTGAAATCTCTTGTCTTAAGGAATAAAGGAAAAAGATTCCGTCGGAGGCTCGGTGCTCTACAGGTTCAACCTTTGTACTCTATTATTGCCTCACATTCCATCTCTTGTGAAAATATATTTGATTGGCTTTTCTGCAGGTTGTTTGCCAGGACTTTCCAAGACCTCCACTAGAAAACACAATAAACTTTTTGGAAGCTGGACAACTATCTTCATTTTTCAGAAACAGTGAAC
+
CBCCCFFFFFFFGGGGGGGGGGHHHHHHHHHHHHHHHHHHHGHHHHHHHHHHHHGGHHHIHHHGGGGGGHHGGGGGHHHHHHHFHHHHHHHHHHHHHHHHHHHHHHHHHHHHHHHHHHHHHHHHHHGHHHGHHHHHHHHHHHHHHGHHHHHHHHHHHEHHHGHHHHHHHHHHHHHHHH?GHHHHHHHHHHHFGHHHEHHGD0<DDHHHHHGGFGFHHGHFGHHHHHHHHHGFGGFFGGGGGGGGGGGEGG9
@M03495:530:000000000-LYBTV:1:2108:25092:8810 1:N:0:GCCCAGTG+AATTGCGG
GTCAGCATGTGAGCTTTGGAGTGAAATCTCTTGTCTTAAGGAATAAAGGAAAAAGATTCCGTCGGAGGCTCGGTGCTCTACAGGTTCAACCTTTGTACTCTATTATTGCCTCACATTCCATCTCTTGTGAAAATATATTTGATTGGCTTTTCTGCAGGTTGTTTGCCAGGACAGGTCGTGATTGCTGGAGCAGGTATGATATAATTCTAGGATTTGACAGATGAATAATTTACATATATATCTAACTTTGA
+
CCCCDFFFFFFFGGGGGGGGGGHHHHHHHHHHHHHHHHHHHHHHHHHHHHHHHHGGHHHIHHHGGGGGGHHGGGGGHHHHHHHHHHHHHHHHHHHHHHHHHHHHHHHHHHHHGGHHHHHHHHHHGHHHHHHHHHHHHHHHGHHHHHGHHHHHHHHFHHHHHGHHHHHHGHHHHGGHHGEFHHHHGGHFFHFHHG<=DHHHHHHGHHHHHHFFGHFGHHHEHHHG<CCGHHHHHGHHGGGGGFFGFGGGFF0
@M03495:530:000000000-LYBTV:1:2108:17121:8813 1:N:0:GCCCAGTG+AATTGCGG
GTCAGCATGTGAGCTTTGGAGTGAAATCTCTTGTCTTAAGGAATAAAGGAAAAAGATTCCGTCGGAGGCTCGGTGCTCTACAGGTTCAACCTTTGTACTCTATTATTGCCTCACATTCCATCTCTTGTGAAAATATATTTGATTGGCTTTTCTGCAGGTTGTTTGCCAGGACTTTCCAAGACCTCCACTAGAAAACACAATAAACTTTTTGGAAGCTGGACAACTATCTTCATTTTTCAGAAACAGTGAAC
+
BBCBAFFFFFFFGGGGGGGGGGHGHGHHHHHHHHHHHHHHHHHHHHHHHHHHHHGGHHIHGFHGGGGGGHHGGGGGHHHHHHHHHHHHHHHHHHHHHHHHHHHHHHHHHHHHHHHHHHHHHHHHHHHHHHHGHGHHHHHHHFHHHHGHHHHHGHHGHHHHHGHHHHHHHGHHHHHHFHFGFHGHHHHHHGHDGHHHHHHGHFHBGHHHHHGGFHGAHHCCGHHHHHHFHFFGGGGGGGGGFFFGGGGFGG0
@M03495:530:000000000-LYBTV:1:2108:13752:8821 1:N:0:GCCCAGTG+AATTGCGG
GTCAGCATGTGAGCTTTGGTCCAGCCTGAGTCCTGGTTTATCAACGGCAAAATATAGATCGGAAGAGCACACGTCTGAACTCCAGTCACGCCCAGTGATCTCGTATGCCGTCTTCTGCTTGAAAAAAAAAAAAAACATCTCATACGATAAAATAGAGGAGAAACACCAATAACGCTAAAACCGCCTACTAGACCAACACTCACACACAATGGAATATGATAAATATTGTGACCACTCTAATACAACAACAA
+
CCCCCFFFFFFFGGGGGGGGGGHHHGHHHHHHHHHHHHHHHHHHHGGGGGHHHHHHHHHHGGGGGHHHHHHHGHHH?GGHHHHHHHHHHGHGGGHHHHHFHHHGGHHHHGGGHGHHHHHHFGHHHHGGGGGD>--..11=11111.....111<0D1/....0//....00<0.<...100.---../0:1010/....0//000....:0000<0111:1<11<111:11110.0/1<1111000..<..
@M03495:530:000000000-LYBTV:1:2108:18649:8851 1:N:0:GCCCAGTG+AATCGCGG
GTCAGCATGTGAGCTTTGGACCAGCCTGAGTCCCTGGTTATCAACGGCAAAATATAGATCGGAAGAGCACACGTCTGAACTCCAGTCACGCCCAGTGATCTCGTATGCCGTCTTCTGCTTGAAAAAAAAAAAGAGTAGAAACAAAAGCTCCACGACTAGGCCATCGCGTACTGTGCAAGTGAACACGACCGCACTCCAGTCACGAGCCATTACTGTGCTTGCATGCGTCGCACTGCCAAGAGTCCGTCTTC
+
>1A1>CFF11DDFGGFGGGCGGEGA0FCFGFGF11AFAFFGBG20A/EE/FGHBDF2DFFEAB//GGGBGFF@GGFC1@FGDGFGGDEB/F>EEF1FGHFFGHFFHHFFEEEAFFGFGHHB0FEHF@?CG//?/0111<1100.000011>>0.--.-///<<//..:---;:0000090000:0/;--------:-9/:9//-:-9-/;//9//9///:;-///9--------/;;//---///9----/
@M03495:530:000000000-LYBTV:1:2108:19756:8909 1:N:0:GCCCAGTG+AATTGCGG
GTCAGCATGTGAGCTTTGGACACTTGCCAGCAAAGTGGCCGTGCTTGCCACAGTTGAAGCAGGGTCCTGGCTTTCCTCCGGACTCCTTCTTCGGCTGTTCTGATTGAGCTGGCATCGCTGGCGGATCTAACTGAGCTGGTTTATCAACGGCAAAATATAGATCGGAAGAGCACACGTCTGAACTCCAGTCACGCCCAGTGATCTCGTATGCCGTCTTCTGCTTGAAAAAAAAAAAAGATATAACCACTACG
+
DDDCCFFFFFFFGGGGGGGGGGHHHHHHHHGHHHFHHHGHGGGGGHHHHHHHGHHHHHHHHHHGHHHHHHHHHHHHHHHGGGGGHHHHHHHHHGGGGHHHHHHHHHHHHHHHGHHHGGHGGGGGGGGHHHHHHHHHHHHHHHHHHHHHGGGGGHEGHHHHHHHHGGGGHHHHHGHGGHHGHHHHHHFHHGGHGGGGGGFGGGFGBFGGGGFFG<BFFFFFFFFB<B0<<CFFA---..00<00000.0/<.
@M03495:530:000000000-LYBTV:1:2108:15917:8916 1:N:0:GCCCAGTG+AATTGCGG
GTCAGCATGTGAGCTTTGGACTCCTGACTGGTTTATCAACGGCAAAATATAGATCGGAAGAGCACACGTCTGAACTCCAGTCACGCCCAGTGATCTCGTATGCCGTCTTCTGCTTGAAAAAAAAAAGCCCCGCTTCCACCGGGAGATCTCGATCGTTTCAGGCTACACCGTGTAACAGTCGGACCAGCTGATCCAGCACACCCTCCTGTTCTAGCCTGGTGTGGCACGACAATTCTGACGAAGGATCCCTG
+
A>AABFDFFFFFGGGGGGFBGDECEGFHFGGBFFFGFFHFECEE2A2FHHBHHHHHGEEEEEGGHFFGHHHEFGFEHFEG5G3F>FEEA13BFFFFHHF?334@@FEGGGFHBGFGAGH3C<//<//00/?<//??G11F<--<-./<00<CBCA/GGFB00/C0;C//-:A.:;;0:00.;---...;BBFF0;B/BAF....;..///;;///::F./.;..../..--;////;9/;.;A.;//..9/
@M03495:530:000000000-LYBTV:1:2108:24779:8920 1:N:0:GCCCAGTG+AATTGCGG
GTCAGCATGTGAGCTTTGGAGTGAAATCTCTTGTCTTAAGGAATAAAGGAAAAAGATTCCGTCGGAGGCTCGGTGCTCTACAGGTTCAACCTTTGTACTCTATTATTGCCTCACATTCCATCTCTTGTGAAAATATATTTGATTGGCTTTTCTGCAGGTTGTTTGCCAGGACTTTCCAAGACCTCCACTAGAAAACACAATAAACTTTTTGGAAGCTGGACAACTATCTTCATTTTTCAGAAACAGTGAAC
+
CBCCCFFFFFFFGGGGGGGGGGHHHHHHHHHHHHHHHHHHHHFGHHHHHGHHHHGGHIIHHIHGGGGGGHHGGGGGHHHHHHHHHHHHHHHHHHHHHHHHHGHGHHHHHHHHHHGHHHHHHHHHHHHHHHHHHGHHHHHHHGHHHHHHHHHHHHFHGHHHHGHHHHHHFEHHHFHHGHDDHHHHHHGHHHH1GFHHHHFGGGGGHHHGHHGGHGFEHHBGFHHHHHHCHHGGFGGGGGGGE;:FBFFG0C0
@M03495:530:000000000-LYBTV:1:2108:19274:8933 1:N:0:GCCCAGTG+AATTGCGG
GTCAGCATGTGAGCTTTGGAGTGAAATCTCTTGTCTTAAGGAATAAAGGAAAAAGATTCCGTCGGAGGCTCGGTGCTCTACAGGTTCAACCTTTGTACTCTATTATTGCCTCACATTCCATCTCTTGTGAAAATATATTTGATTGGCTTTTCTGCAGGTTGTTTGCCAGGACTTTCCAAGACCTCCACTAGAAAACACAATAAACTTTTTGGAAGCTGGACAACTATCTTCATTTTTCAGAAACAGTGAAC
+
CCCCCFFFFFFFGGGGGGGGGGHHHHHHHHHHHHHHHHHHHGHHHHHHHHHHHHGGHHHHHHHGGGGGGHHGGGGGHHHHHHHHHHHHHHGHHHHHHHHGHHHHHHHHHHHHHHHHHHHHHHHHHHHHHHGHHHHHHHHHHFHHHGGHHHHHHHHHHHHHHGHHHHHHGHEHHHHHHGDGFHHHHHHHHGHFHGGHHHHEGFGHHFHHHHG?GHGHGHFFHHHHHEGGHFGGGGGGGGGGG;FGGGFGGG0
@M03495:530:000000000-LYBTV:1:2108:16917:8935 1:N:0:GCCCAGTG+AATTGCGG
GTCAGCATGTGAGCTTTGGAGTGAAATCTCTTGTCTTAAGGAATAAAGGAAAAAGATTCCGTCGGAGGCTCGGTGCTCTACAGGTTCAACCTTTGTACTCTATTATTGCCTCACATTCCATCTCTTGTGAAAATATATTTGATTGGCTTTTCTGCAGGTTGTTTGCCAGGACTTTCCAAGACCTCCACTAGAAAACACAATAAACTTTTTGGAAGCTGGACAACTATCTTCATTTTTCAGAAACAGTGAAC
+
BBBBBFFFFFFFGGGGGGFAFGHHFEGHHHHHFHHHHHHHGBFHFHHHHFFHFHCFHHHGGCG0EEEGGFHEGGE0FGGHHHHFGFGHHGHHGHGHHHHFHHHHHHHHHHHHHHHHHHHHHHHHHHHHHHHHHGHHHHHHHGHHHFHHHHHHHHHHHGHHHGHHHHHHHHHHHHHHHHGGHHHHHHHHHHHBHGHHHHGGHHGFHHHHHHCGFHHHHHGHHHHHHFHHHHGGGGGGGGGEGFGFGGFFFF9
@M03495:530:000000000-LYBTV:1:2108:18477:8939 1:N:0:GCCCAGTG+AATTGCGG
GTCAGCATGTGAGCTTTGGAGAAAACAGCCGATGCCCTGGTTTATCAACGGCAAAATATAGATCGGAAGAGCACACGTCTGAACTCCAGTCACGCCCAGTGAATCTCGTATGCCGTCTTCTGCTTGAAAAAAAAAAAAAACAAAAAGATCAATAATCGTACACTCTGTAGTGGTATGTACAATCGCATATGTAACACACTCTAACCATGACACATAGAGACATCGCACGCTAGAGTCTCCCTCAACACAAG
+
CCCCCFFFFFFFGGGGGGGGGFHHHHHHHHGCEAEFCGHH3AFHHGHHHGCEE?CGHFGFGHHEGGGC>CECCGFHC?FE1@FFGGHBCFGGHGHGGGE?334FGHGGFEGB4BEFGHFFHHGGHHGGHHHGGCCCC->-..<.....000000000.....<:/;09000/.000/;0;;00/.....0000;;0/..//////./////////////////;9..--;.../////://:/9///...9
@M03495:530:000000000-LYBTV:1:2108:4552:8946 1:N:0:GCCCAGTG+AATTGCGG
GTCAGCATGTGAGCTTTGGAGTGAAATCTCTTGTCTTAAGGAATAAAGGAAAAAGATTCCGTCGGAGGCTCGGTGCTCTACAGGTTCAACCTTTGTACTCTATTATTGCCTCACATTCCATCTCTTGTGAAAATATATTTGATTGGCTTTTCTGCAGGTTGTTTGCCAGGACTTTCCAAGACCTCCACTAGAAAACACAATAAACTTTTTGGAAGCTGGACAACTATCTTCATTTTTCAGAAACAGTGAAC
+
BAABBFFFFFFFGGGGGGGGGGCHHHHHHHHHHHHHHHHHGHHHHHHHHGHHHHGGHHHHHHGGGGGGGFHGGGEGHHHHHHGGHHHHHHHHHGHHHHFHHHHHHHHHGHHHHHHHHHGHHHHHHHHGHHHEFHHHHHHHGBHHFHEHHHHGHHGHFHHHHGHHHHHGFEHEHFFFGHHFFHGHHHGHHHHHGHHHHGHGHDHDHHHHHHGG/GHEFFFGHGHHEHGFHHGGGGGGGGGGFB/CFGFFFFC
@M03495:530:000000000-LYBTV:1:2108:9211:8949 1:N:0:GCCCAGTG+AATTGCGG
GTCAGCATGTGAGCTTTGGAGTGAAATCTCTTGTCTTAAGGAATAAAGGAAAAAGATTCCGTCGGAGGCTCGGTGCTCTACAGGTTCAACCTTTGTACTCTATTATTGCCTCACATTCCATCTCTTGTGAAAATATATTTGATTGGCTTTTCTGCAGGTTGTTTGCCAGGACTTTCCAAGACCTCCACTAGAAAACACAATAAACTTTTTGGAAGCTGGACAACTATCTTCATTTTTCAGAAACAGTGAAC
+
DDDCCFFFFFFFGGGGGGGGGGHHHHHHHHHHHHHHHHHHHHHHHHHHHHHHHHGGHIIHHHHGGGGGGHHGGGGGHHHHHHHHHHHHHHHHHHHHHHHHHHHHHHHHHHHHHHHHHHHHHHHHHHHHHHGHHHHHHHHHHFHHHFHHHHHHGHHHHHHHGGHHGHHHHGHHHHHHHHFFFHHHHGHHHHGFHHHHHGHGHGFHHGHHHHGGHHHGHHECGHHHGHHHHHGGGGGGGGGGFCFGGGFGGF0
@M03495:530:000000000-LYBTV:1:2108:10722:8973 1:N:0:GCCCAGTG+AATTGCGG
GTCAGCATGTGAGCTTTGGAATTAGTAAATTCGTTGACGACAGAAGGAGCAAGATAACGACCACAGTGAGGGTGGTTTATCAACGGCAAAATATAGATCGGAAGAGCACACGTCTGAACTCCAGTCACGCCCAGTGATCTCGTATGCCGTCTTCTGCTTGAAAAAAAAAAAAAATAGAAACACAATATATAGAGTTGTATTCTTATCTATGGACGACAAATTACACGAGTCGAACAGCAAGACAGATCATG
+
BABCCFFFFFFFGGGGGGGGGGHHHHHHHHHHGHHHHHGGGGGHHHHHHHHHHHHHHHGGGGGHHHHHHHHGFFGGGHHHHHEHGGGGGHHHHHHHHHHHGGGGHHHHHHHGHHHGHHHHGHHHHHHHGHGGGHHHHHBHHHGGHHHHGGGHGHHHHHHHHHHHHGGGG@E9<<.:0111/:...0:1<11111111111111:1<111110<09----/110110.--./-...-/.////:///1001<
@M03495:530:000000000-LYBTV:1:2108:12712:8980 1:N:0:GCCGAGTG+AATTGCGG
GTCAGCATGTGAGCTTTGGAATTAGTAAATTCGTTGACGACAGAAGGAGCAAGATAACGACCACAGGGAGGGTGGTTTATCAACGGCAAAATATAGATCGGAAGAGCACACGTCTGAACTCCAGTCACGCCGAGTGATCTCGTATGCCGTCTTCTGCTTGAAAAAAAAAAAAAACAAAACCTCCTATGTACACAACACGTAACAAATATATATACGATATTGAGCATGTGTACAGCTCAGTAGTAGTCGCA
+
BBBCCFFFFFFFGGGGGGGGGGHHHHHHHHHHGHHHHHGGGGGHHHHHHHHHHHHHHHGGGGGHHHHGGGGGFGGGGGHHHHGHGGGGGHHHHHHHHHHHGGGGHHHHHHHGHHGGHHGHHHHHHHHHGHGGGGFFHHBGHHFGHHHHGGGHGHHHGHHHGHHHGGGGGG?--;..:...;//./:00000:00...9.;/.;00.0000:0000....-00000000000000000;0/:0000000.--
@M03495:530:000000000-LYBTV:1:2108:8684:8983 1:N:0:GCCCAGTG+AATTGCGG
GTCAGCATGTGAGCTTTGGAATTAGTAAATTCGTTGACGACAGAAGGAGCAAGATAACGACCACAGGGAGGGTGGTTTATCAACGGCAAAATATAGATCGGAAGAGCACACGTCTGAACTCCAGTCACGCCCAGTGATCTCGTATGCCGTCTTCTGCTTGAAAAAAAAAAAAAAAGATGACAATAGTAGCTAAAAGGTCTAGCACAGTAGACGCAGTTGACGCATGAGACGTCTACTACGTCTAAGTCTCG
+
BABCCFFFFFFFGGGGGGGGGGHHHHHHHHHHGHHHHHGGGGGHHHHHHHHHHHHHHHGGGEGHHHHGFEFGEFGFFHHHHHHFFGGGGHGGGHHHHHHHGGGGHHHHHHHGHHHGHHHHHHHHHHHHGHGGGHFHHGDHHHFGHHHHFC?GGHHHGHHHHHHHEFGCC@9----..009090000:000000000.00000000//09000.---9::09..-.9000;.../.0:00.;./.000000/
@M03495:530:000000000-LYBTV:1:2108:12515:9021 1:N:0:GCCCAGTG+AATTGCGG
GTCAGCATGTGAGCTTTGGAATTAGCTGGTTTATCAACGGCAAAATATAGATCGGAAGAGCACACGTCTGAACTCCAGTCACGCCCAGTGATCTCGTATGCCGTCTTCTGCTTGAAAAAAAAAAAAAAAAGAACCAAACACTAGTTCACCAAATTATTAGTACGCCCACACTACGGAATACACTATATACCACTATACAAGACACTAGACAGTACATAGCAGACGTATCCTTGCGATTACGAGTGCACCCT
+
CCCCCFFFFFFFGGGGGGGGGGHHHHHHHHHHHHHHHHGGGGGHHHHHHHHHHHGGGGHHHHHHHGHHHGHHHHHHHHHHHHEHGGGHHHHHFHHHGGHHHHGGGHGHHHHHHHHHHHHGGGGC////->.../<.....<</<0<0000<..00<0000000..--<<..///....<00000/00:<00000/00<000////0/000</<000000<00/:<..:.00000--.9.0.....0:0<..
@M03495:530:000000000-LYBTV:1:2108:5133:9038 1:N:0:GCTCAGTG+AATTGCGG
GTCAGCATGTGAGCTTTGGAATGTTGACGACAGAAGGAGCAAGATAACGACCACAGGGAGGGTGGTTTATCAACGGCAAAATATAGATCGGAAGAGCACACGTCTGAACTCCAGTCACGCTCAGTGATCTCGTATGCCGTCTTCTGCTTGAAAAAAAAAAAAAACGATAAAAACGCACACGCGTCCTATCTAAATAGCAGATCAAACACTAACTAAGCGTCTCACCGCACATAATAATAAAGATAAGAGAA
+
CACCCFFFFFFFGGGGGGGGGGHHHHHHGGGGGHHHHHHHHHHHHHHHGGGGGHHGHGGGGGEFE>FHHHHHHHGGGGGHHHFFGHHHHHGGGGGGHGHHHGGHHGHHHHHHHHHHHHGHGGGHFDHHFHHHGDGFHHGAFGFHHHHHHHFGHHFGGGGE--;-.-:.;.000.-----.:----9.0:0000000:000/0:000;..0/0:0;F0/-;.9::0..--9-0::0000;00:0:00000;0
@M03495:530:000000000-LYBTV:1:2108:18017:9057 1:N:0:GCCCAGTG+AATTGCGG
GTCAGCATGTGAGCTTTGGAATTAGTAAATTCGTTGACGACAGAAGGAGCAAGATAACGACCACAGGGAGGCTGGTTTATCAACGGCAAAATATAGATCGGAAGAGCACACGTCTGAATCCAGTCACGCCCAGTGATCTCGTATGCCGTCTTCTGCTTGAAAAAAAAAAAATAAAAACACACATGGGCAAATACGTAGGTTGTTAACAATCAAGCATCACCCGTGTCAATGAGTGAGGTCAACGCGACGAA
+
BBCCCFFFFFFFGGGGGGGGGGHHHHHHHHHHGHHHHHGEGGGHHHHHHHHHHHHHHHGGGGGHHHHGGGGGHHGFHHHHHHHHGGGGGGHHHHHHHHHHGGGGHHHHHHHGHHHGHHHHHHHHHHHGHGGGHHHHHFHHHGGHHHHGGEHGHHHHHHHFFHHHFGGGG<-.00000.<....:0<../..0<<.00..00/9.00000000000/:<00/.-9..<0:0000<00:.:/00<.--<-9<-
@M03495:530:000000000-LYBTV:1:2108:20530:9058 1:N:0:GCCCAGTG+AATTGCGG
GTCAGCATGTGAGCTTTGGAGTGAAATCTCTTGTCTTAAGGAATAAAGGAAAAAGATTCCGTCGGAGGCTCGGTGCTCTACAGGTTCAACCTTTGTACTCTATTATTGCCTCACATTCCATCTCTTGTGAAAATATATTTGATTGGCTTTTCTGCAGGTTGTTTGCCAGGACTTTCCAAGACCTCCACTAGAAAACACAATAAACTTTTTGGAAGCTGGACAACTATCTTCATTTTTCAGAAACAGTGAAA
+
CCCCCFFFFFFFGGGGGGGGGGHHHGHHHHHHHHHHHHHHHHHHHHHHHHHHHGGEHIHHHIHGGGGGGHHGGGGGHHHHHHHFHHHHHHHHHHHHHHHHHHHHGHHHHHHHHHHHHHHHHHHGHHHHHHHHHHHHHHHHHHHHHHHHHHHHHHHFHFHHHGHHHHHHHHHHHHHHHHGGHHHHHHHHHHGGHHHHHHHGHHGDGHHHHHGGHHHHHHFHGHHHHHHHHHGGGGGGGGGGGBFGGGFGGG0
@M03495:530:000000000-LYBTV:1:2108:9772:9160 1:N:0:GCCCAGTG+AATTGCGG
GTCAGCATGTGAGCTTTGGACCAGCCTGAGTCCCTGGTTTATCAACGGCAAAATATAGATCGGAAGAGCACACGTCTGAACTCCAGTCACGCCCAGTGATCTCGTATGCCGTCTTCTGCTTGAAAAAAAAAAAAAACTTACGACTACAACAGGCAACACACTGCATCTCACTACGATTGTATACTAATAATGAATTGACACAGATCACACTATGTACTGATACCGTCACAACAAATAGCGTGCTATGTACT
+
CCCCDFFFFFFFGGGGGGGGGGGHHGHHHHHHHHHHHHHHHHHHHHGGGGGHHHHHHHHHHHGGGGHHHHHHHGHHHGHHHHHHHHHHHHGHGGGHHHHG4GHHFGHHHHGGGHGHHHHHHHHHHHHGGGDC/<--.1110....<<0<0./.:.:...../000;0000000/..9..000000000000;00;000000/;000;900//00:000000000...;.00;.;.0000-....0009:00
@M03495:530:000000000-LYBTV:1:2108:13089:9161 1:N:0:GCCCAGTG+AATTGCGG
GTCAGCATGTGAGCTTTGGAGTGAAATCTCTTGTCTTAAGGAATAAAGGAAAAAGATTCCGTCGGAGGCTCGGTGCTCTACAGGTTCAACCTTTGTACTCTATTATTGCCTCACATTCCATCTCTTGTGAAAATATATTTGATTGGCTTTTCTGCAGGTTGTTTGCCAGGACTTTCCAAGACCTCCACTAGAAAACACAATAAACTTTTTGGAAGCTGGACAACTATCTTCATTTTTCAGAAACAGTGAAC
+
AABBCFFFFFFFGGGGGGGGGGHHHHHHHHHHHHHHHHHHHHHHHGHFHHHHHHGGHIHHHHHGGGGGGHHGGGGGHHHHHHHHHGHHHHHGHHHHHHHHGGHHHHHHHHHHHHHHHHHGHHHHHHHHHHHHHHGHHHHHHHHHHHHHHHHHHHGHHHHHHGHHHHHHHGHHHHHHHGG1FHHHGHHHHHHGDFHHHHGCGHHFHHHHHGGGFG/CGHGHHFHCHHHHHHGGFGGGGGGGGBFGGGFGFG0
@M03495:530:000000000-LYBTV:1:2108:16416:9168 1:N:0:GCCCAGTG+AATTGCGG
GTCAGCATGTGAGCTTTGGAAAGTAAATTCGTTGACGACAGAAGGAGCAAGATAACGACCACAGGGAGGGTGGTTTTCAACGGCAAAATATAGATCGGAAGAGCACACGTCTGAACTCCAGTCACGCCCAGTGATCTCGTATGCCGTCTTCTGCTTGAAAAAAAAAAAAGGAGGATCTATTTTAGTGTGATCACCTACTACAACCCGTCACTCAAAATGCGAGTTACCATTTCCTTATACTCGCTCATGAA
+
AAAAAFFFFFFDGFGGGGGGGFHDDGGHHHGFGHHHGEEGGCFBFFHEHFHEHEHFE1FEFHGHFGGGGGGFEEFHGHHHHGGGGFGGGFHBGHHGHGEFGFCGBCCGGGGGGHFFHDHE2BGGHGFFFDH<?1@<FGHCDFGGHCACGEGFHFFFG000GC@--A---..9;../;;B00;00;B00;90;9/99/////BB;AA-99..;B/F/;//;..-9.9/99//////B//;9//.-..9/;B/
@M03495:530:000000000-LYBTV:1:2108:22187:9193 1:N:0:GCCCAGTG+AATTGCGG
GTCAGCATGTGAGCTTTGGTCCAGCCTGAGTCCTGGTTTATCAACGGCAAAATATAGATCGAAGAGCACACGTCTGAACTCCAGTCACGCCCAGTGATCTCGTATGCCGTCTTCTGCTTGAAAAAAAAAAAAATATCAAAACGAAGACACCAGCTCTTAACACAAGTTCTACATGAGATCTGACTACATCACTAAAGCTATTGGCAGACAATATCATCTGCGTGACCGTACGTGGATCGATATTCAGCACT
+
CCDDDFFFFFFFGGGGGGGGGGHHHGHHHHHHHHHHGHHHHHHHHGGGGGHHHHHHHHHHHGHGGHHHHHHGHHHGHHHHHHHHHHHHGHGGGHHHHHFHGHGGHHHHGGGHGHHHHHHHHHHGGGGGG<>//0<=11=<10-<.../<C....001011110:..1:11111110011<11<111/011001100:1:11110/0...//:<111<1111-....1-...-</..00....-111111:0
@M03495:530:000000000-LYBTV:1:2108:14074:9197 1:N:0:GCCCAGTG+AATTGCGG
GTCAGCATGTGAGCTTTGGTCCAGCCTGAGTCCCTGGTTTATCAACGGCAAAATATAGATCGGAAGAGCACACGTCTGAACTCCAGTCACGCCCAGTGATCTCGTATGCCGTCTTCTGCTTGAAAAAAAAAAAAAAAATAACACCATACAAAGAGCAGAAGACCACACCGAAAAAATCTCGATGTATACAATGCTGGTCATAGCGCGCTTAGTAAGTGTAATTACAGTGTGACTACGTACCCATACTCCGG
+
BBCCCFFFFFFFGGGGGGGGGGHHHGHHHHGHHHHHHGHHHHHHHHGGGGGHHHHHHHHHHHGGGGHHHHHHHGHHHGHHHHGHHHHHHHGHGGGHHHHG4GHHGGHHHHGGGHGHHHHHHHHFHHHGGGG/>/-<<-.010<0..00/000////0//<00///.<..----9.-.011.</1<1:1110<0011</1:11:0-----..01111:111111111<11111111/.<0.<00///1<0.-
@M03495:530:000000000-LYBTV:1:2108:27267:9207 1:N:0:GCCCAGGG+AATTGCGG
GTCAGCATGTGAGCTTTGGAGTGAAATCTCTTGTCTTAAGGAATAAAGGAAAAAGATTCCGTCGGAGGCTCGGTGCTCTACAGGTTCAACCTTTGTACTCTATTATTGCCTCACATTCCATCTCTTGTGAAACTATATTTGATTGGCTTTTCTGCAGGTTGTTTGCCAGGACTTTCCAAGACCTCCACTAGAAAACACAATAAACTTTTTGGAAGCTGGACAACTATCTTCATTTTTCAGAAACAGTGAAC
+
A1>AAFFFBDFFC11GFFBGGCCDGFFGFFHHHHBGGHFF1BCGHHFGEHGFBGEFEGHBF1GEGGGGGEH?CEEGHHFHHHHGGDBBD10BGHEFFH2FDFFFFGGFBGGHHHGHHHHHGHHHGHHGGGFF1B<BGHHBG2FG1CFFHBGDGHHDGHGHHGEBGGFFC/FFHBFFFD<?GGFGFGFF1GBGFG0<.C<.DGHFDHGGHFC-/C/.CFHGG:GG/C0;0;00=FEFFCBFF0CFFFBFEG0
@M03495:530:000000000-LYBTV:1:2108:20479:9223 1:N:0:GCCCAGTG+AATTGCGG
GTCAGCATGTGAGCTTTGGAGTGAAATCTCTTGTCTTAAGGAATAAAGGAAAAAGATTCCGTCGGAGGCTCGGTGCTCTACAGGTTCAACCTTTGTACTCTATTATTGCCTCACATTCCATCTCTTGTGAAAATATATTTGATTGGCTTTTCTGCAGGTTGTTTGCCAGGACTTTCCAAGACCTCCACTAGAAAACACAATAAACTTTTTGGAAGCTGGACAACTATCTTCATTTTTCAGAAACAGTGAAC
+
CBCCCFFFFFFFGGGGGGGGGFHHHHHHHHHHHHHHHHHHGHHHHHHHHHHHHHGGHHHHHHHGGGGGGHHGGGGGHHHHHHGHHGHHHHHHHHHHHHHHHHHHHHHHHGHHHGHHHHHHHHHHHHHHHHHHHGHHHHHHHGHHHGHHHHHGHHHHHHHHHGHHHHHHFHHHHHGFFHGGHHHHHHGHHHGGGHGHHHHGHHHEHHHHHHGGHHFHFHFGGHHHHGCGHGFFGGFGGGGFGGBFFF000B0
@M03495:530:000000000-LYBTV:1:2108:17053:9230 1:N:0:GCCCAGTG+AATTGCGG
GTCAGCATGTGAGCTTTGGTCCAGCCTGAGTCCTGGTTTATCAACGGCAAAATATAGATCGGAAGAGCACACGTCTGAACTCCAGTCACGCCCAGTGATCTCGTATGCCGTCTTCTGCTTGAAAAAAAAAAAGACTATTTATTTTTATTATGTTAAAGCAATGCTTACTTGTTATACCATGAAAACTGGAAATTAAATAGCAATTAGGATGTGAAAAAGAAAACCAATATGTACTCAATCACCAGATGACT
+
BBBBBFFFFFDFFGGGGGGAGGHFGGHGFGHHHHHGFGHGHGFBFECEAEEGFHHHGFHHHEEFEFGHFHHGEHHHGHHHHH@3FFHHH?GGFGHHHHB4FGHEEHFHHGFGEGHHHHHB3F3GH0C/<B@</<?1111?11<F11.1111111>11111<00/0=<0=0<00000000;0;000:00;G/00000:0;0;0;00900=;;/00F009C..9//99AF0;000=BB/;9/9/./..//9//
@M03495:530:000000000-LYBTV:1:2108:22936:9233 1:N:0:GCCCAGTG+AATTGCGG
GTCAGCATGTGAGCTTTGGAGTGAAATCTCTTGTCTTAAGGAATAAAGGAAAAAGATTCCGTCGGAGGCTCGGTGCTCTACAGGTTCAACCTTTGTACTCTATTATTGCCTCACATTCCATCTCTTGTGAAAATATATTTGATTGGCTTTTCTGCAGGTTGTTTGCCAGGACTTTCCAAGACCTCCACTAGAAAACACAATAAACTTTTTGGAAGCTGGACAACTATCTTCATTTTTCAGAAACAGTGAAC
+
CCCCCFFFFFFFGGGGGGGGGGHHHHHHHHHHHHHHHHHHGHHHHHHHHHHHHHGGHHHHHIHGGGGGGHHGGGGGHHHHHHGGDGHHHHHHHHHHHHHHHHHHHHHHHHHHHHHHHHHHHHHHHHHHHHHHHHHHHHHHHHHHHHHHHHHHHHHGHHHHHGHHHHHHHHHHHHHHHHHHGHHHHHHHHGHHHHHHHHHGHHHHHHHHHHGGHHHHHHHHHHHHHHGHHHGGGGGGGGGGGGGGGGBBFG0
@M03495:530:000000000-LYBTV:1:2108:9494:9246 1:N:0:GCCCAGTG+AATTGCGG
GTCAGCATGTGAGCTTTGGTCCAGCCTGAGTCCCTGGTTTATCAACGGCAAAATATAGATCGGAAGAGCACACGTCTGAACTCCAGTCACGCCCAGTGATCTCGTATGCCGTCTTCTGCTTGAAAAAAAAAAAAAACAAAGCAACCAAAACACCAATGAAGCGACTGCTGTACTGATAACACCAACATACGCCATGAGAACGCACTATACAAATCTAAATATCATCTCAAAACCCATCCGAATCGATCTCC
+
CBCCDFFFFFFFGGGGGGGGGGHHHGHHHHHHHHHHHGHHHHHHHHGGGGGHHHHHHHHHHHGGGGHHHHHHHGHHHGHHHHHHHHHHHHGHGGGHHHHGFHHHGGHGHHGGGHGHHGHHHHHHHHHGGFFC<>-->.><//</.<<.........:01<<0-.--./:011<11111<000...../1:.9-.<00:110..--<B11:1001<11111:11111111100....//.........:.1<
@M03495:530:000000000-LYBTV:1:2108:18558:9270 1:N:0:GCCCAGTG+AATTGCGG
GTCAGCATGTGAGCTTTGGAGGGCAAGAAGTGGTTGTGACTGGTTTATCAACGGCAAAATATAGATCGGAAGAGCAACGTCTGAACTCCAGTCACGCCCAGTGATCTCGTATGCCGTCTTCTGCTTGAAAAAAAAAAAATCGATTATCATCATGAAATATATTTTATACCAGATACTCTATCATTAAAGAACAAAAAATACGCTTTATACATATATAGTATGTTCATTACATTTTATTATTTGTATTAGTA
+
CCCCCFFFFFFFGGGGGGGGGGGGGGGHHHHGHHGGGGHHHGHHHHHHHHHHGGGGGHHHHHHHHHHHGGGGHHHHHHGHHHEFFGHHHHHHHHHGHGGGHGHHHDHHHGGHHHGGGGHGHHHHHHHHHHHHGGGC/>-01.0.<.00000=<0=0==0=00<0;0;:0000.=00;00:000000;00;:///...-:0:.9...000000000000000:0000;00000000:0:000000000;;00
@M03495:530:000000000-LYBTV:1:2108:5365:9277 1:N:0:GCCCAGTG+AATTGCGG
GTCAGCATGTGAGCTTTGGACCAGCCTGAGTCCCTGGTTTATCAACGGCAAAATATAGATCGGAAGAGCACACGTCTGAACTCCAGTCACGCCCAGTGATCTCGTATGCCGTCTTCTGCTTGAAAAAAAAAAAGAAGATGGGGAGGGCGAAGAACACCAGCATGAGATCCCAGCGCTGGTGGGAGTTGCTCGGTCGGACATTCAGCACACCAAGAGCGGAAGTGCACAAGTATGAACTCCAGACAACCATA
+
ABBB?FFFFFFFGGGGGGFFEGHFHGHFGHGGFHHHHGHHHHFGHGAEGGGHHHHGHHHFHHGDFEHGFFHHCEHHHEFGHH5GGHHHFHFHGGGG3FGDDHGF?EBGGB?ECGFHHHHEGGHGHHGDG@<///<?01111><.--<.-<-:.////....;0000;0:0/0;9AB.-;//.-.;.//;//:-9.-----;//////A..;9.;...--99./////9..//////99/;///.;9..;/;
@M03495:530:000000000-LYBTV:1:2108:15343:9291 1:N:0:GCCCAGTG+AATTGCGG
GTCAGCATGTGAGCTTTGGAGTGAAATCTCTTGTCTTAAGGAATAAAGGAAAAAGATTCCGTCGGAGGCTCGGTGCTCTACAGGTTCAACCTTTGTACTCTATTATTGCCTCACATTCCATCTCTTGTGAAAATATATTTGATTGGCTTTTCTGCAGGTTGTTTGCCAGGACTTTCCAAGACCTCCACTAGAAAACACAATAAACTTTTTGGAAGCTGGACAACTATCTTCATTTTTCAGAAACAGTGAAC
+
CBCCCFFFFFFFGGGGGGGGGGHHHHHHHHHHHHHHHHGHHHHHHHHHHHHGHHGGHIHHHIHGGGGGGHHGGGGGHHHHHHHHHHHHHGHHHHHHHHHHHHHHHHHHHHHHHHHHHHHHHHHHHHHHHHEHGGHHHHHHHHHHHFFHHHHHHHHHHGHHHGHHHHHHHHHHHHGHHHGGHHHHHHHHHHHHHFHHGHHFFGHGHHHHHHGGHHHGHHHHHHHHHGHHFHGGGGGGGGGHE:FGGGFGGGB
@M03495:530:000000000-LYBTV:1:2108:23000:9330 1:N:0:GCCCAGTG+AATTGCGG
GTCAGCATGTGAGCTTTGGAGTGAAATCTCTTGTCTTAAGGAATAAAGGAAAAAGATTCCGTCGGAGGCTCGGTGCTCTACAGGTTCAACCTTTGTACTCTATTATTGCCTCACATTCCATCTCTTGTGAAAATATATTTGATTGGCTTTTCTGCAGGTTGTTTGCCAGGACTTTCCAAGACCTCCACTAGAAAACACAATAAACTTTTTGGAAGCTGGACAACTATCTTCATTTTTCAGAAACAGTGAAC
+
CCCCCFFFFFFFGGGGGGGGGGHHGHHHHHHGHGHHHHHHHHGHHHHHGHHHHGGGHHGGHHHGGGGGGHHGGGGGHHHHHHFHFHGHHGHHHHHHHHHHHHHHHHHHHHHHHHHHHHHHHHHHHHHHHHGHHHHHHHHHHHHHHHHHHGHHHHHGHHHHHGHHHHHHHHHHHHHHHH1GFHHHHHHHHFFGGHHGHHHGHHGHHGHHHHGGBGHHHHEFHHHHHH0GHGGGGGGGGGGGF;:FFGFGFG0
@M03495:530:000000000-LYBTV:1:2108:4551:9335 1:N:0:GCCCAGTG+AATTGCGG
GTCAGCATGTGAGCTTTGGAATTGTTGACGACAAAGGAGCAAGATAACGACCACAGGGAGGCTGGTTTATCAACGGCAAAATATAGATCGGAAGAGCACACGTCTGAACTCCAGTCACGCCCAGTGATCTCGTATGCCGTCTTCTGCTTGAAAAAAAAAAACCAAGCCACAGACACGTTCCAGGAGAGGATCGATGTTATATCACCAACGAGGAACACACCATACAGCGTGTACTACGCGAGACGGACGAA
+
BBBCCFFFFFFFGGGGGGGGGGHHHHHHHGGGGGHHHHHHHHHHHHHHGGGGGHHHHGGGGGHHGFGHHHHHFHGGGGGHHHFHHHHGHHGFGGGHHHHHHGGHHGGHHHHHHHHHHHGGGGGHFCHHBGGHGGHHHHGAFHGHHHHHHFFFHEGDCG--:.......//9.:./9...//00/.....9//..:/./;//:9////.....-;9.//.;;.;/////-.../9///;-;@--....----
@M03495:530:000000000-LYBTV:1:2108:15830:9352 1:N:0:GCCCAGTG+AATTGCGG
GTCAGCATGTGAGCTTTGGTCCAGCCTGAGTCCCTGGTTTATCAACGGCAAAATATAGATCGGAAGAGCACACGTCTGAACTCCAGTCACGCCCAGTGATCTCGTATGCCGTCTTCTGCTTGAAAAAAAAAAAAAGACATTCATAATAACTGGTTCATATGATGTTACCAATCCCGTCCAAGCGTCGCACAGTGCAATACGACCTTATATGATGGGTTTAAACATGATATTGTTGACAAGCCTATTTCGTT
+
CBCCCFFFFFFFGGGGGGGGGGHHHGHHHHHHHHHGHHHHHHHHHHGGGGGHHHHHHHHHHHGGGGHHHHHHHGHHHGHHHHDGFHGHHHGHGGGHGHHHBGHGGGGHHHGGGHGHHHHHHFGCGDGGGD@B//<..0<11<111100000=/=00000=000000000;00//0.....00..9.-----;009;0000;..9:000000;000.;:.0990:90000:0000.0:00.9.090:00;:;
@M03495:530:000000000-LYBTV:1:2108:15679:9355 1:N:0:GCCCAGTG+AATTGCGG
GTCAGCATGTGAGCTTTGGTTTATCAACGGCAAAATATAGATCGGAAGAGCACACGTCTGAACTCCAGTCACGCCCAGTGATCTCGTATGCCGTCTTCTGCTTGAAAAAAAAAAAAAAAGATGTACAGAAGTGGACATGGGGATTCACGCCGTGGTACAGAGACTACAGGCTGTGTATCAATATTTGCATACACAGATTCTTTTGTCATGTACGATGATGATCGACTACGACACGACTGTTGGTCGAAGGG
+
CABCCFFFFFFFGGGGGGGGGGHHHHHHGGGGGHHHHHHHHHHHGGGGHHHHHHHGHHHGHHHHHHHHHHHHGHGGGHHHHH4FGGFGHHHHGGGHGHHHHHHHHHHHHGGGD@<//<//.11<<11111111111110/..../000...----.00000<//0</0:/..../<000000000000::00000.0<0000000/0000000....000000..-.-/<..--.--9.0<0..0--....
@M03495:530:000000000-LYBTV:1:2108:8553:9364 1:N:0:GCCCAGTG+AATTGCGG
GTCAGCATGTGAGCTTTGGAATTAGCTGGTTTATCAACGGCAAAATATAGATCGGAAGAGCACACGTCTGAACTCCAGTCACGCCCAGTGATCTCGTATGCCGTCTTCTGCTTGAAAAAAAAAAAAAGAAAACACACTACCACAGACACAAACTCCTAACCAGACCTGCTACTCATTAGACGTAACGATTGAAGATATATTGCTAACAATTGTATTCTATAGATGTAGCTATTGCAGAAACACACTGTACT
+
CBCDDFFFFFFFGGGGGGGGGGHHHHHHHHHHHHHHHHGGGGGHHHHHHHHHHHGGGGHHHHHHHGHHHGHHHHHHHHHHHHFHGGGHHHHH4GHHGGHHHHGGGHGHHHHHHHHHHGHGGDGD</<//010<.0..>FC0<1.<0.///...000<00/.0....0/.000000000000.......<..0<0000000000000/00000::<00000000<000000<0000000/0//..</:0000
@M03495:530:000000000-LYBTV:1:2108:16573:9385 1:N:0:GCCCAGTG+AATTGCGG
GTCAGCATGTGAGCTTTGGAGTGAAATCTCTTGTCTTAAGGAATAAAGGAAAAAGATTCCGTCGGAGGCTCGGTGCTCTACAGGTTCAACCTTTGTACTCTATTATTGCCTCACATTCCATCTCTTGTGAAAATATATTTGATTGGCTTTTCTGCAGGTTGTTTGCCAGGACTTTCCAAGACCTCCACTAGAAAACACAATAAACTTTTTGGAAGCTGGACAACTATCTTCATTTTTCAGAAACAGTGAAC
+
BABBBFFFFFFFGGGGGFCGGGHHHFHHHHHGHHHHHGFHHHHGHHHHHHGHHHGGHHHHHGHGGGGGGGHGGGGGHGHHHHHGHHHHHHHHHHHHHHHHHHHHHHHHHHHHHHHHHHHHHHHHGHHHHFHHHGHHGGHHHGFHH0GFHHHHHHHHFHHHHDGHFHHHHGHHHHHHHHGHHGGHHGHHHHGHGHGHHHEGHGH0GFGHHHGCHHGHHFCCCCGHHGHEHHGGGGGGGGGB9;BFGFFB0F9
@M03495:530:000000000-LYBTV:1:2108:8207:9395 1:N:0:GCCCAGTG+AATTGCGG
GTCAGCATGTGAGCTTTGGTCCAGCCTGAGTCCTGGTTTATCAACGGCAAAATATAGATCGGAAGAGCACACGTCTGAACTCCAGTCACGCCCAGTGATCTCGTATGCCGTCTTCTGCTTGAAAAAAAAAAAAAAGAAACACTCTCTATCCTGCAGCCACACGACACACGTCAGGTGATATAAATCAGAGCACATCATAAGGCGTCAGACGCCTCTCGTCCGTCTTCCGCACTTCACTTACATTGAGCCAA
+
CBCCBFFFFFFFGGGGGGGGGGHHHGHHFGGHHHHHHHHHHHHHHGGGGGHHHHHHHHHHHGGGGHHHHHHHGHHHGHHHHHHFGHHHHGHGGGHGHHH@GGHGGHHHHGGGHFHHHHHHHGHHHHGGGG<//--.<000<.0/000<0=<000C0;../..-----/.-....900000000000:;00/0./00000000/-.-..00---..0/...;-:...:0..---000000;000:900:B//
@M03495:530:000000000-LYBTV:1:2108:5147:9398 1:N:0:GCCCAGTG+AATTGCGG
GTCAGCATGTGAGCTTTGGATGGTTCTGGTTTATCAACGGCAAAATATAGATCGGAAGAGCACACGTCTGAACTCCAGTCACGCCCAGTGATCTCGTATGCCGTCTTCTGCTTGAAAAAAAAAAAAAAACAAGAAAAAATACGACAATCGCGCTGTGTGATCTAAGATTAAAGTAGTGGCATGTAAGTGAATATTAAGGTATCGTTGCTCAGATAAATATTGTCGTCTCAGAGACGCGTGAGGTATTAGAA
+
A>ABBFFFFFFFGGGGGGGGGGGHHHHHHHHHHHHHHHGGGGGHHHHHHHHHHHGGGGGHHHHHHGHHHGHHHHHHHHHHHHFHGGGHHHHHFHHHFGHHHHGGGHGHHHHHHHHHHHHGGGC//>//-..<0000/.-.<0<..-:00..-:--./0.0000:000000000;00:/../0.00000:;0::0000000000.;./.000:0;;0000:0000..../0:;0:/:--9;...;0000000
@M03495:530:000000000-LYBTV:1:2108:26636:9404 1:N:0:GCCCAGTG+AATTGCGG
GTCAGCATGTGAGCTTTGGTCCGCCTGGTTTATCAACGGCAAAATATAGATCGGAAGAGCACACGTCTGAACTCCAGTCACGCCCAGTGATCTCGTATGCCGTCTTCTGCTTGAAAAAAAAAAACACATCATACGCGCTCAGCACCCGTCTAACATAGTGACCGATTCATACGCAGATGTCTCTCCTTTTACAATGTGGACCAGGTACATCAGTACTCTCCGCCGTGGACACTGCATCTACCATTGTCATT
+
BBBBBFFFFFFFGGGGGGGGGGGGGGHHBGHHHGHHHGGGGGHHHHHHHHHHHGGAEFHHFHHHFEGHGHHHHHHHHHHGHGAFG?FGGHE4GHHFGHHHHG?EHFBGFFHHHHHFHHGGC<<///0?1F<G110.---.<//<<..-<;..00:00000000:--.00009...9-;00000909000000900//////..;.9////9/;/9/9////...-9--.//.///////;/9//9//////
@M03495:530:000000000-LYBTV:1:2108:20500:9420 1:N:0:GCCCAGTG+AATTGCGG
GTCAGCATGTGAGCTTTGGTCCGCCTGAGTCCCTGGTTTATCAACGGCAAAATATAGATCGGAAGAGCACACGTCTGAACTCCAGTCACGCCCAGTGATATCGCATGCCGTCTTCTGCTTGAAAATAAGAATTCTTCTCTTTAGTGGCACACTGTGCATCTTCTCGACAAATCATTTCACACTGGAAGAATTGTACAAGACATGATTGTCCTGTGTGTCTCCCCCTCAAAAATGCTGGTGATAAGAGCAAT
+
AA?>1C1@@1331FBGGF1AA1EEE0A0BB1FF1B0BABGHDGDCA///A0FG1FH22GEF//AA000B0B>EHH0>1FEE11FGF1F1/0>>EEHH12@@@?/?E/11///0<2211111BFHH1F1111111BFFBGHHEGGHHHEHHHEFDDBGHHHGDGFFEHCGCBF1FGFHGFHHHHG/C/GHCHHHFBEG0CFFFGBGEHCCG0C0GGGFCCGF99.AA:.B09CAFFGGG/B0;0CBF0/:99
@M03495:530:000000000-LYBTV:1:2108:8959:9425 1:N:0:GCCCAGTG+AATTGCGG
GTCAGCATGTGAGCTTTGGAATTAGTAAATTCGTTGACGACAGAAGGAGCAAGATAACGACCACAGGGAGGGTGGTTTATCAACGGCAAAATATAGATCGGAAGAGCACACGTCTGAACTCCAGTCACGCCCAGTGATCTCGTATGCCGTCTTCTGCTTGAAAAAAAAAAAATGAAAATAGCAGAATAGATACAAAACGTCGTATACTGGCGTCTTACATAGTCTACAATATACACAACAGATAGCGCAAA
+
CBCCCFFFFFFFGGGGGGGGGGHHHHHHHHHHGHHHHHGGGGGHHHHHHHHHHHHHHHGGGGGHHHHGFGGGEFGFGHHHHHGHGGGGGHHHHHHHHHHHGGGGHHHHHHHGHHHGHHHHHHHHHHHHGHGGGHHHHHDHHHGGHHHHGGGHGHHHHHHHHHHHHGGCGG-<.0111<1001<0//:<:1111100..-<.-9:/0<B10.-.-..11<<::11111<0<111<100...//<111-----
@M03495:530:000000000-LYBTV:1:2108:24736:9483 1:N:0:GCCCAGTG+AATTGCGG
GTCAGCATGTGAGCTTTGGATGGTTCTGGTTTATCAACGGCAAAATATAGATCGGAAGAGCACACGTCTGAACTCCAGTCACGCCCAGAGATCTCGTATGCAGTCTTCTGCTTGTAAAAAAAAACAATAACTACTCTTTGGACTGAACTCCAATTAGTTTTGAAATCTGAAGCGCGATGAGCGGATCTTGATGGCATGGAGCCCGATCCAGGCTGGCCCCTACGTGGTGACTTCTGGATCACACTTCTCCC
+
?AAA?FBD1B3D1GGGFF1FGGGHFFHDBGFAGHBBFFEEEF?A0AFGFBGGFH?EFE00B1000A0AFC1DB@BFHF21B1/0>>>///011B20F/>FE2BGHHBFF11F110B2221///>///<111111@1211>011??C<111111?F11111<0.<F11<<1111---<-.0:0:-A;-00009;0/;0A.0;/..@---.99/.9----:-99A------;/;//9/////-//9/:F/;:/
@M03495:530:000000000-LYBTV:1:2108:28253:9498 1:N:0:GCCCAGTG+AATTGCGG
GTCAGCATGTGAGCTTTGGAGTGAAATCTCTTGTCTTAAGGAATAAAGGAAAAAGATTCCGTCGGAGGCTCGGTGCTCTACAGGTTCAACCTTTGTACTCTATTATTGCCTCACATTCCATCTCTTGTGAAAATATATTTGATTGGCTTTTCTGCAGGTTGTTTGCCAGGACTTTCCAAGACCTCCACTAGAAAACACAATAAACTTTTTGGAAGCTGGACAACTATCTTCATTTTTCAGAAACAGTGAAC
+
BBBBBFFFFFFFGGGGGGB4FG4GHFHHFHHGHGHHGHHHGHHGBFHHHGGFAGEGHHHHHHHGGECEEHGCCEEGHHHHHHFBFFFHFFFFHHEHHFGHHGHHGHHHHDGHHHHHFHFEGHHHEHHHHHHFFGBGHHHFHB4DHGHHHGHFDGFBHEGFCBCCGHHGFH/?GH1FFGFGGGHHHAGBGHH1GGBGGFH.DD<00DFBDDCDFHHEFHHEHCHEFF:GG00FGFFGGGGFGG///C;FFF0
@M03495:530:000000000-LYBTV:1:2108:28020:9519 1:N:0:GCCCAGTG+AATTGCGG
GTCAGCATGTGAGCTTTGGAGTGAAATCTCTTGTCTTAAGGAATAAAGGAAAAAGATTCCGTCGGAGGCTCGGTGCTCTACAGGTTCAACCTTTGTACTCTATTATTGCCTCACATTCCATCTCTTGTGAAAATATATTTGATTGGCTTTTCTGCAGGTTGTTTGCCAGGACTTTCCAAGACCTCCACTAGAAAACACAATAAACTTTTTGGAAGCTGGACAACTATCTTCATTTTTCAGAAACAGTGAAC
+
CCCCCFFFFFFFGGGGGGGGGGHHHHHHHHHHHHHHHGHHHGHHHHHHGHFHHHGGHIHHHIHGGGGFGHHGGFGGHHHHHHHHHHHHHHHHHHHHHHHGHHHHHHGHFHHHHHHGHHHHHHHHHHHHHHHHHHHHHGHHHFHHHHHHHHHHHHHHHHHHHGHHHHHHHHGHGFGHHHBGHHGHHGHHHHHFGBGHGHGCGDGGHHHHHHGGGHHHHGHGGHHHHHGFHHEFFGGGGBFGG;FBFFGGGF0
@M03495:530:000000000-LYBTV:1:2108:15899:9536 1:N:0:GCCCAGTG+AATTGCGG
GTCAGCATGTGAGCTTTGGAGTGAAATCTCTTGTCTTAAGGAATAAAGGAAAAAGATTCCGTCGGAGGCTCGGTGCTCTACAGGTTCAACCTTTGTACTCTATTATTGCCTCACATTCCATCTCTTGTGAAAATATATTTGATTGGCTTTTCTGCAGGTTGTTTGCCAGGACTTTCCAAGACCTCCACTAGAAAACACAATAAACTTTTTGGAAGCTGGACAACTATCTTCATTTTTCAGAAACAGTGAAC
+
CCCCCFFFFFFFGGGGGGGGGGHHHHHHHHHHHHHHHHHHHHHHHHHHHHHHHHGGHHH5FGHGGGGGGHHGGGGGHHHHHHHHHHHHHHHHHHHHHHHHHHHHHHHHHHHHHHHHHHHHHHHHHHHHHHHHHHHHHHHHHFHHHHHHHHHHHHHHHHHHHGHHHHHHHFHHHHHHHHGHHHHHHHHHHHHGHHHHHHFGHFHHHHHHHHGGFHFEHHHHHGHHHHHHHHGGGGGGGGGGGGFGFGGGGGB
@M03495:530:000000000-LYBTV:1:2108:12096:9545 1:N:0:GCCCAGTG+AATTGCGG
GTCAGCATGGAGCTTTGGACCGCCTGATCCCTGGTTTATCAACGGCAAAATATAGATCGGAAGAGCACACGTCTGAACTCCAGTCACGCCCAGTGATCTCGTATGCCGTCTTCTGCTTGAAAAAAAAAAAATAAAAACATAACTATACGATCAACTATAATATCAGAACCCAAGTACATCAAGTGACCTCCGACTTTTAGATATAAGACTCTAGTATCTGCGCTAACATAATCCACGACACAGTATGCAGA
+
CACCDFFFFFF4BGGGGGGGGGGGGHHHHHHHHHHHHHHHHHHGGGGGGHHHHHHHHHHGGGGHHHHHHHGHHHGHHHHHHHHHHHHGHGGGHGHHGBHHHGGHHHHGGGHGHHHHHHHHHHHHGGGGG><0<1111..110<00000.<...</=000000000000/.....;000000;0;000000..---9:00/:00:000000:00000000009---./0000:0000.----:.00000000
@M03495:530:000000000-LYBTV:1:2108:20771:9549 1:N:0:GCCCAGTG+AATTGCGG
GTCAGCATGTGAGCTTTGGAGTGAAATCTCTTGTCTTAAGGAATAAAGGAAAAAGATTCCGTCGGAGGCTCGGTGCTCTACAGGTTCAACCTTTGTACTCTATTATTGCCTCACATTCCATCTCTTGTGAAAATATATTTGATTGGCTTTTCTGCAGGTTGTTTGCCAGGACTTTCCAAGACCTCCACTAGAAAACACAATAAACTTTTTGGAAGCTGGACAACTATCTTCATTTTTCAGAAACAGTGAAC
+
CCCCCFFFFFFFGGGGGGGGGGHHHHHHHHHHHHHHHHHHHHHHHHHHHHHHHHGGHIHIHGHGGGGGGHHGCGGGHHHHHHHHHGHHHHHHHHHHHHHHHHHHHHHHHHHHHHHHHHHGHHHHHHHHGHHHHHHHHHHHHHHHHFHGHHHHHHHHHGHHHGHHHHHHFGGHHHHHHHGHHHHHHHHHHHHHHHGHHHHGHHHHHHHHHHGFHHGHHHHFHHHHHHHFHHGGGGFGGGGGF0CGFGCFGGB
@M03495:530:000000000-LYBTV:1:2108:7422:9552 1:N:0:GCCCAGTG+AATTGCGG
GTCAGCATGTGAGCTTTGGAGTGAAATCTCTTGTCTTAAGGAATAAAGGAAAAAGATTCCGTCGGAGGCTCGGTGCTCTACAGGTTCAACCTTTGTACTCTATTATTGCCTCACATTCCATCTCTTGTGAAAATATATTTGATTGGCTTTTCTGCAGGTTGTTTGCCAGGACTTTCCAAGACCTCCACTAGAAAACACAATAAACTTTTTGGAAGCTGGACAACTATCTTCATTTTTCAGAAACAGTGAAC
+
CBCCCFFFFFFFGGGGGGGGGGHHHHHHHHHHHHHHHHHHHHHHHHHHHHHHHHGGHHHIHHHGGGGGGHHGGGGGHHHHHHHHHHHHFHHHHHHHHHHHHHHHHHHHHHHHHHHHHHHHHHHHHHHHHHHHHHHHHHHHHHHHHFHHHHHHHHHHHHHHHGHHGHHHHHHHHHHHHHFGGHHHHHHHHHHGGHHHHHHEHHHHHHHHHHGCHHHHHHHHHHHHHHFHGHGGGGGGGGHGGGGGGGFGGGB
@M03495:530:000000000-LYBTV:1:2108:23172:9581 1:N:0:GCCCAGTG+AATTGCGG
GTCAGCATGTGAGCTTTGGAGTGAAATCTCTTGTCTTAAGGAATAAAGGAAAAAGATTCCGTCGGAGGCTCGGTGCTCTACAGGTTCAACCTTTGTACTCTATTATTGCCTCACATTCCATCTCTTGTGAAAATATATTTGATTGGCTTTTCTGCAGGTTGTTTGCCAGGACTTTCCAAGACCTCCACTAGAAAACACAATAAACTTTTTGGAAGCTGGACAACTATCTTCATTTTTCAGAAACAGTGAAA
+
BBBBBFFFFFFFGGGGGGGGGGHHHHHHHHHHHHHHGHHHHHHHHHHHFHHHHGGEHHHHHHHGGFCCFHHGCFFGHHHHHHHHHHHFHHHHHHHFGFHHHHHGHHHHHHHFHHGHHHHHHHHHGHHHHFHHEGHHFHHGHHHHFGHHHHHHHFFFHHHHFGHHHHHHHCFCGGDGB11?CGGHHEFHFHHDHHHHHHGEGHHHHHHHHHGGGHEEGFE.GFFEHHCHHHGGGGGGGGGGG09FFFFGFG0
@M03495:530:000000000-LYBTV:1:2108:9554:9589 1:N:0:GCCCAGTG+AATTGCGG
GTCAGCATGTGAGCTTTGGATTAGTAAATTCGTTGACGACAGAAGGAGCAAGATAACGACCACAGGGAGGGTGGTTTATCAACGGCAAAATATAGATCGGAAGAGCACACGTCTGAACTCCAGTCACGCCCAGTGATCTCGTATGCCGTCTTCTGCTTGAAAAAAAAAAAATTATATCATTAAAAATGGAAATTAACGCGCAATTAGGATGGAAATAAGAAAACCAATTATTATGCGTTGAACCGATTTCC
+
BABABFFFFFFBFGGGGGFGGGHHHHHHHHHGFGHHHCFGGGHHHGGHHHHHHHHHHEGGCFHHHHGGGGGEFGEFGHHHHHEFGGGGHHH3FHHHHHHGGGGHFHHHHHGGHGGHHHHGFHGFHHHGHGGGH<GHGFHHHGGHHHFGGCHFHHHHHHHGFFGHFFG@?--./09;09900;0900.0000;090;CF---9-;/;/////9/9;/9/////./;99///9///9/9.;-9/:.9--..99
@M03495:530:000000000-LYBTV:1:2108:14361:9603 1:N:0:GCCCAGTG+AATTGCGG
GTCAGCATGTGAGCTTTGGAGTGAAATCTCTTGTCTTAAGGAATAAAGGAAAAAGATTCCGTCGGAGGCTCGGTGCTCTACAGGTTCAACCTTTGTACTCTATTATTGCCTCACATTCCATCTCTTGTGAAAATATATTTGATTGGCTTTTCTGCAGGTTGTTTGCCAGGACTTTCCAAGACCTCCACTAGAAAACACAATAAACTTTTTGGAAGCTGGACAACTATCTTCATTTTTCAGAAACAGTGAAC
+
BABABFFFFFFFGGGGGGGGGGHHGHHHHHHHHHHHHHHHHHHHHHHHHHHHHHGGHHHHHHHGGGGGGHHGGGGGHHHHHHHHHHGHHHHHHHHHHHHHHHHHHHHHHHHHHHHHHHHHHHHHHHHHHHHHHHHHHHHHHHHHHHHHHHHHHHHHHHHHHGHHHHHHGHHHHHHHHHFGHGHHHHHHHGGFHHHHHHHGHHHGHHHHHHGGGHHHHH/CCGHFHFHHHHGGGGGGGGGGEBFFGGBFBFB
@M03495:530:000000000-LYBTV:1:2108:11919:9615 1:N:0:GCCCAGTG+AATTGCGG
GTCAGCATGTGAGCTTTGGTCCGCCTGGTTTATCAACGGCAAAATATAGATCGGAAGAGCACACGTCTGAACTCCAGTCACGCCCAGTGATCTCGTATGCCGTCTTCTGCTTGAAAAAAAAAAAAATAAAAGTATCAACATCATTCTGACTAAATCCATACCAACAAAACTATGACACTCTAAAGTAGTAGTGCATACGAGACATAATAGAACACTATCGCATATTCCTACTAAACCAATGAGATAATACT
+
DDDDDFFFFFFFGGGGGGGGGGGGGGHHHHHHHHHHHGGGGGHHHHHHHHHHHGGGGHHHHHHHGHHHGHHHHHHHCHHHHGHGGGHHHHHGHHHGGHHHHGGGHGHHHHHHHHHHHHGGGGC/><0<<1111>1111>101110000000000<00000//00......00000<000/00<0000<000:/0000<<..../000000<0://0/00...<.00:00:0:0000:..<00000<00000
@M03495:530:000000000-LYBTV:1:2108:17005:9622 1:N:0:GCCCAGTG+AATTGCGG
GTCAGCATGTGAGCTTTGGTCCAGCCTGAGTCCTGGTTTATCAACGGCAAAATATAGATCGGAAGAGCACACGTCTGAACTCCAGTCACGCCCAGTGATCTCGTATGCCGTCTTCTGCTTGAAAAAAAAAAAACATAAAGCTAGACAAAGACTCAGCGGGAGGAGATGCTAGACCTACACAGCTAGTCATGATAGCGTGTGTGGTCTCTATCTGTGCATCTCCATACTGTACTACCTGCCTCCATGCAACC
+
DCEDDFFFFFFFGGGGGGGGGGHHHGHHHHHHHHHHHHHHHHHHHGGGGGHGHHHHHHHHHFFGGHHHHHHHGHHHGHHHHHHBGHHHHGHGGGHHHHHBGHHGGHHHHGGGHGHHHHHHGHHHHHGGG@@/</?111111111111<000/10000.-----.../:011101000/0/0<<010011<111111-..<..../01:111111111<11110111/11<:111:/00.<00./<1001:.
@M03495:530:000000000-LYBTV:1:2108:11380:9639 1:N:0:GCCCAGTG+AATTGCGG
GTCAGCATGTGAGCTTTGGAGACTGGTTTATCAACGGCAAAATATAGATCGGAAGAGCACACGTCTGAACTCCAGTCACGCCCAGTGATCTCGTATGCCGTCTTCTGCTTGAAAAAAAAAATACAGACACGAACTCTAACCACGGATGCCGTCTTCTGCCTCAAATAAAACATAACTATAGTACACTAAGTTGATGATCAAGCGATCCTCAAATTCAGAGCAGAACACGAATGTGCGCAGCAAAGTACTCA
+
BAABCFFFFFFFGGGGGGGGGFGHHGGGHHHHHHHGGGGFGHHHHHHHHHHGEGGHHHHHHHGHHGGHHHHHHHHHHHHGHGF?GGHGEFHGHFFHGHHGEEFGFHHHHHHHHHHFGCCG/022<22@<@?/<//?111?01><-->>01-<-<.==00000/::00;0:0:000/00:00:00000///900000;000000:..:.0;00;0000000:////;//.-../9//.----./////;///
@M03495:530:000000000-LYBTV:1:2108:8512:9644 1:N:0:GCCCAGTG+AATTGCGG
GTCAGCATGTGAGCTTTGGAGTGAAATCTCTTGTCTTAAGGAATAAAGGAAAAAGATTCCGTCGGAGGCTCGGTGCTCTACAGGTTCAACCTTTGTACTCTATTATTGCCTCACATTCCATCTCTTGTGAAAATATATTTGATTGGCTTTTCTGCAGGTTGTTTGCCAGGACTTTCCAAGACCTCCACTAGAAAACACAATAAACTTTTTGGAAGCTGGACAACTATCTTCATTTTTCAGAAACAGTGAAC
+
CABCCFFFFFFFGGGGGGGGGGHHHHHHHHHHHHHHHHHHHHHHHHHHHHHHHHGGHIIIHIHGGGGGGHHGGGGGHHHHHHHHHHHHHHHHHHHHHHHHHHHHHHHHHHHHHHHHHHHHHHHHHHHHHHHHHHHHHHHHHFHHGHHHHHHHHHGHHHHHHGHHHHHHGHHHHHHGHHFGFHHHHHHHHGFFHHHHHGHGGDGGHHHHHHGGEHFHHHHGGGHHHHHGHHGGGGGGGGGGGCFGGGFGFGB
@M03495:530:000000000-LYBTV:1:2108:14706:9655 1:N:0:GCCCAGTG+AATTGCGG
GTCAGCATGTGAGCTTTGGTCCAGCCTGAGTCCTGGTTTATCAACGGCAAAATATAGATCGGAAGAGCACACGTCTGAACTCCAGTCACGCCCAGTGATCTCGTATGCCGTCTTCTGCTTGAAAAAAAAAACAAGAAAATAACAAAAGCCCAAGTAACGGCCCATCGGCAGGCAAGAAGATGAGAGTCCTCGACAGCTTCAACTGCTCAGCTAGGATTGCACGTCATAGCTCCTCAAGCGCCACACCACTA
+
AABCCFFFFFFFGGGGGGGGGGHHHGHHHHHHHHHGHHHHHHHHHGGGGGHHHHHHHHHHEGEFFHHHHHHHGHHH1GHHHHHHHHHGHGGGGGHHHHB4FFHFEHHHHGEGHGGHHHGHEFFGHEGGFF////000001<1F<1000F0.<F.><D1.----.//..:;--..../://00000//0000..-.-.000;B0////;F/////.///://9.;...////////////.--.......//
@M03495:530:000000000-LYBTV:1:2108:24144:9657 1:N:0:GCCCAGTG+AATTGCGG
GTCAGCATGTGAGCTTTGGAGTGAAATCTCTTGTCTTAAGGAATAAAGGAAAAAGATTCCGTCGGAGGCTCGGTGCTCTACAGGTTCAACCTTTGTACTCTATTATTGCCTCACATTCCATCTCTTGTGAAAATATATTTGATTGGCTTTTCTGCAGGTTGTTTGCCAGGACTTTCCAAGACCTCCACTAGAAAACACAATAAACTTTTTGGAAGCTGGACAACTATCTTCATTTTTCAGAAACAGTGAAC
+
A>>AAFBFFFFFFFGGGFGGGGHHHGHHHHHHHGFHHHGHHHGGHHHHHHFHGHGGHFHGHHHGGGGGGHHGGGGGHHHHHHGHHHHHHGHHHHHHFFHHHFHHHHHHHHHHHHHHHHHHHHHHHHHHHGGHHGEHHHHHHGHHHEHHHHHHHHHGGHHHHGHHHHHHGEEEHHHHGHG1GHHHHHFFHHFFGGHHEGE.D0GDFFHBGHG@/;:GGGFGFHFEGHHGFHGGFFGGGEBB0CFFGF0;BF0
@M03495:530:000000000-LYBTV:1:2108:3926:9659 1:N:0:GCCCAGTG+AATTGCGG
GTCAGCATGTGAGCTTTGGAGTGAAATCTCTTGTCTTAAGGAATAAAGGAAAAAGATTCCGTCGGAGGCTCGGTGCTCTACAGGTTCAACCTTTGTACTCTATTATTGCCTCACATTCCATCTCTTGTGAAGATATATTTGATTGGCTTTTCTGCAGGTTGTTTGCCAGGACTTTCCAAGACCTCCACTAGAAAACACAATAAACTTTTTGGAAGCTGGACAACTATCTTCATTTTTCAGAAACAGTGAAA
+
A33>3CFBFDDDGFGGGG4GFGGHFHFHHFFEHF4GHDFGH3FFGFGGF2GAFHEFGGH5FAFE0AE0EFHGE1EEGHBGHGH33BFDFHGHHDGHBGHHHEGHGFHFFDGEFHHDHF?4FGGGHFHHG4D4F?DGHEFGHDFHFA01FGBGGHHEHA0FCFHCHBFGHGHCGF<GHHDGHH0FGHHHHHFFHFFHFH.EHHH0<=DHHFC?/CBCCHB.CGHEHFBG0G09FBFFF/CBF09;9FC00F0
@M03495:530:000000000-LYBTV:1:2108:12561:9681 1:N:0:GCCCAGTG+AATTGCGG
GTCAGCATGTGAGCTTTGGAGGGCAAGAAGTGGTTGTGACATTGCTATGGCAGCTAGAAGATAACGACCACAGGGAGGGTGGTTTATCAACGGCAAAATATAGATCGAAGAGCACACGTCTGAACTCCAGTCACGCCCAGTGATCTCGTATGCCGTCTTCTGCTTGAAAAAAAAAAAAAAAACGAAAATCAAGTAACAGTCACGTGCATTAAGCTCACATTACTCGTGTGACCATAGAGGCTAGGAAGGAG
+
CCCCDFFFFFFFGGGGGGGGGGGGGGGHHHGHHGGGFGHHHHHHHHHHHHHHGGHHHHHHHHHHHGGGGGHHHHGF1EG??FBFHHHHHHHGGGGGHHHHHHHHHHHGHGGHHHHHHGHHHGHHHHHHHGHHHHGHGGGHGHHHFHHHGGHHHHGGGHGHHHHHHGGHHFHGGG-@9<--<-.-.<.-10000<11110<001....9111<10100001111119....111:000<:/..0..01..:.
@M03495:530:000000000-LYBTV:1:2108:22841:9737 1:N:0:GCCCAGTG+AATTGCGG
GTCAGCATGTGAGCTTTGGTTTATCAACGGCAAAATATAGATCGGAAGAGCACACGTCTGAACTCCAGTCACGCCCAGTGATTTCGTATGCCGTCTTCTGCTTGAAAAAAAAAACTGAAGTTTGTGGCCCCGCTTCCCCCGGGAGATCTCGATCGGACTTGCTTGGTACTATCTTCTATTTCAGAAAACACTTGTCTTGCGTTTTGTAATGAAGCATCTGATACCTGGACAGATTTTCCCTTCCTGTGTTA
+
BAABBFFFFBFFGGGGGGGGFGHHGCGHEEE2EFCFGHHHHHGED?AEHFFGHHGGG1FFFHHHHGHHHHGHGHGGAHFGHH4@4?BEC3@G?GGFAGFHHHHH0333BE/ECC/111?12>@1@0//<?@//<C.FCGG@-A-<CGGDG.:CCD..ACB0;FFBEFBBFGGGBFFG0C0B0B0FBBFBA?FG9;9CF00-9.-;.://:/B//;FBB//99BF///..9B.BBFFBB/:B/.//////;/
@M03495:530:000000000-LYBTV:1:2108:7337:9743 1:N:0:GCCCAGTG+AATTGCGG
GTCAGCATGTGAGCTTTGGATGGTTCTGGTTTATCAACGGCAAAATATAGATCGGAAGAGCACACGTCTGAACTCCAGTCACGCCCAGTGATCTCGTATGCCGTCTTCTGCTTGAAAAAAAAAAAAAAACAAATGATAGAGAGGAACAACCAGCACATGATCAGTCAGTCCCTTTACTATCACTCACATCTAATATAGTACACGGTATTGGAGAATTAGACTATTCACTTCAATGCATACAGAACGCTCAA
+
BABCCFFFFFFFGGGGGGGGGGGHHHHHHHHHHHHHHHGGGGGHHHHHHHHHHHGGGGHHHHHHHGHHHGHHHHHHHHHHHH?GGGGHGHHHHHHHGGHHHHGGGHGHHHHHHHGHHHGFGGCB<<//><..<1111<0000..././/....././0000000;:00000/0900000000;00//00000000;0000000.-...//9///./////////;//9////;:;F/////:///.:...;
@M03495:530:000000000-LYBTV:1:2108:18512:9770 1:N:0:GCCCAGTG+AATTGCGG
GTCAGCATGTGAGCTTTGGAGCTGGTTTATCAACGGCAAAATATAGATCGGAAGAGCACACGTCTGAACTCCAGTCACGCCCAGTGATCTCGTATGCCGTCTTCTGCTTGAAAAAAAAAAATACGAATGCCAGAAACCGAAAAAACGCCGCGTTGCTGGCGTTTATTCATAACCTCCGCCCCCCTCACGAGCATCAATCGACGCTGAAGACAATATCTGGAGAGCACTATCTGACCTCCAGGTACCCATGT
+
AAAAAFFFFDFFGGGGGGGBGGFHHGHHFHHFHHGGGFEEGGHHHFFHHGGDFFHHHHHGGCHHFEFGHHHHHHHHHGEGFGGEEGE@BGGFF>CHHHGEEFCGHFHHGFH3GGHC/@/>B0<@?F//?11F10?<0?--<-<GG.--<-;---;.0;;.:.-;.90;0C00//0/9;9A--9--.99:.B;9//B/BB;.@--9..99///./;9/9///.;A././////////99.;B9/9BB9////
@M03495:530:000000000-LYBTV:1:2108:13022:9799 1:N:0:GCCCAGTG+AATTGCGG
GTCAGCATGTGAGCTTTGGACTCCTGACTGGTTTATCAACGGCAAAATATAGATCGGAAGAGCACACGTCTGAACTCCAGTCACGCCCAGTGATCTCGTATGCCGTCTTCTGCTTGAAAAAAAAAAAAATAAGAAACCCTGAGAGATTACAGTTCGAACGACGGTCACATAATAGTGTACCACGTCGTTAGAAGTGCGAAAGCAACATGCAGGCCAGTGGCCTGTCTAGTGTGGTAGGAGCGTATGAGGTA
+
CBCCCFFFFFFFGGGGGGGGGGHHHHHHHHHHHHHHHHHHGGGGGHHHHHHHHHHHGGGGHHHHHGHGHHHGHHHHHHHHHHHGGHGGGHHHGGDGHHGGGHHHGGGHGHGFHHHHHHHGFGG///<>/0=1111000<000<11.0000=00<=....-;---.;;0000000000;00000...--...000000-.--./0/9./0900.....00/..0.:000;00;0.;0:.0/.-..9/:0/90
@M03495:530:000000000-LYBTV:1:2108:8830:9824 1:N:0:GCCCAGTG+AATTGCGG
GTCAGCATGTGAGCTTTGGAGTGAAATCTCTTGTCTTAAGGAATAAAGGAAAAAGATTCCGTCGGAGGCTCGGTGCTCTACAGGTTCAACCTTTGTACTCTATTATTGCCTCACATTCCATCTCTTGTGAAAATATATTTGATTGGCTTTTCTGCAGGTTGTTTGCCAGGACTTTCCAAGACCTCCACTAGAAAACACAATAAACTTTTTGGAAGCTGGACAACTATCTTCATTTTTCAGAAACAGTGAAC
+
CBCCCFFFFFFFGGGGGGGGGGHHHHHHHHHHHHHHHHHHHHHHHHHHHHHHHHGGHIIHHHHGGGGGGHHGGGGGHHHHHHGHHHHHHHHHHHHHHHHHHHHHGHHHHHHHHHHHHHHHHHHHHHHHHHFHGHHHHHHHHGHHHHHHHHHHHHHHHHHHHGHHHHHHGHHHHHHHHHGHHHHHHHHHHHHGHHHHHHHGHDGHHHHHHHGGEHBHFHHFGGHHHGHHHHGGGGGGGGGGGFGGGGFGGG0
@M03495:530:000000000-LYBTV:1:2108:8467:9830 1:N:0:GCCCAGTG+AATTGCGG
GTCAGCATGTGAGCTTTGGAGTGAAATCTCTTGTCTTAAGGAATAAAGGAAAAAGATTCCGTCGGAGGCTCGGTGCTCTACAGGTTCAACCTTTGTACTCTATTATTGCCTCACATTCCATCTCTTGTGAAAATATATTTGATTGGCTTTTCTGCAGGTTGTTTGCCAGGACTTTCCAAGACCTCCACTAGAAAACACAATAAACTTTTTGGAAGCTGGACAACTATCTTCATTTTTCAGAAACAGTGAAC
+
CCCCCFFFFFFFGGGGGGGGGGHHHHHHHHHHGHHHHHHHHHHHHHHHHHHHHHGGHIIHHGHGGGGGGHHGGGGGHFHHHHHHHHHHHHHHHHHHHHHHHHHHHHGHHHHHHHHHHHHHHHHHHHHHHHH4FGHHHHHHHBHHFEHHHHHHHHHHHHHHHGHHHGHHHGHHHHFFHH?GFHFHHHHHHHHFHHHHHGHGHHHHHHHHHHGGGHFEGHHEHHHHHHHHHHGGGGFGGGGGGFFBGGFGGGF
@M03495:530:000000000-LYBTV:1:2108:24986:9873 1:N:0:GCCCAGTG+AATTGCGG
GTCAGCATGTGAGCTTTGGAATGACAGAAGGAGCAAGATAACGACCACAGGGAGGGTGGTTTATCAACGGCAAAATATAGATCGGAAGAGCACACGTCTGAACTCCAGTCACGCCCAGTGATCTCGTATGCCGTCTTCTGCTTGAAAAAAAAAAAAAAAACGATCACTCAAAAAATGCGATCGATCACTACGCAGTGTTGCTAGTGTACAAGTCATATAATCATAAAACAACACTGATGGTAGCACGAGCA
+
CBBCDFFFFFFFGGGGGGGGGGHHHHHHHHHHHHHHHHHHHHGGGGGHHHHGFGGGEFEEGHHHHHHHGGGGGHHHHHHHHHFGFEFGHHHHGHHGHHHGHHHHHGHHHHHHGHGGGHGHHFDHHGFGGHHHFEGFGFHGHHHFAGFHHGGGG<E<----.-.9<9/00/0<0.-.<0<.A.-...</00/.-.-.000.0000<000000000:00000:000000<0.....000000000000-.---
@M03495:530:000000000-LYBTV:1:2108:20918:9873 1:N:0:GCCCAGTG+AATTGCGG
GTCAGCATGTGAGCTTTGGAGTGAAATCTCTTGTCTTAAGGAATAAAGGAAAAAGATTCCGTCGGAGGCTCGGTGCTCTACAGGTTCAACCTTTGTACTCTATTATTGCCTCACATTCCATCTCTTGTGAAAATATATTTGATTGGCTTTTCTGCAGGTTGTTTGCCAGGACTTTCCAAGACCTCCACTAGAAAACACAATAAACTTTTTGGAAGCTGGACAACTATCTTCATTTTTCAGAAACAGTGAAC
+
CCDCCFFFFFFFGGGGGGGGGGHHHHHHHHHHHHHHHHHHHHHHHHHHHHHHGHGGHIHHHIGGGGGGGHHGGGGGHHHHHHHHHGHHHGHHHHHHHHHHHGHHGHHHHHHHHHHHHHHHHHHHHHHHHHHHFGHHHHHHHHHHHHHHHHHHHHHGHHHHHGHHHHHHGHHHHHHHGHGGHHHHHGHHHHHDGHHGHHHGGDG<GHHHHHGCGHFEHHHGHHHHHEGGHGGGGGGGGGGFFBBFGGGGGGF
@M03495:530:000000000-LYBTV:1:2108:5650:9885 1:N:0:GCCCAGTG+AATTGCGG
GTCAGCATGTGAGCTTTGGAGTGAAATCTCTTGTCTTAAGGAATAAAGGAAAAAGATTCCGTCGGAGGCTCGGTGCTCTACAGGTTCAACCTTTGTACTCTATTATTGCCTCACATTCCATCTCTTGTGAAAATATATTTGATTGGCTTTTCTGCAGGTTGTTTGCCAGGAAAGACCTACGCTCATCTCTTCGATGATAAGGTGATGAAGCAGTTGAAGAGAAGAAGATACACTGGTTGGGGAAGGCTCTC
+
AAAABFFFFFFFGGGGGGGGGGHHHHHHHHHHHHHHHHHHHHHHHHHHGHHHHHGGHHHHHHHGGGGGGHHGGGGGHHHHHGCGHHHHHHHHHHHHHHHHHHHHHHHHHHHHHHHHHHHHHHHHHHHHHHHHHHHHHHHHHHHHGHGHHHHHHHHHGHHHHGHHHHHHHHGHHFGHHHFHGGGGGHHGHHHHHEFHFHHHHHHHGHHGHFGGCHHHFHHCGGGGBGGHHHHHGGGGFGGGGCGCEGGEFG9
@M03495:530:000000000-LYBTV:1:2108:18185:9886 1:N:0:GCCCAGTG+AATTGCGG
GTCAGCATGTGAGCTTTGGAGTGAAATCTCTTGTCTTAAGGAATAAAGGAAAAAGATTCCGTCGGAGGCTCGGTGCTCTACAGGTTCAACCTTTGTACTCTATTATTGCCTCACATTCCATCTCTTGTGAAAATATATTTGATTGGCTTTTCTGCAGGTTGTTTGCCAGGACTTTCCAAGACCTCCACTAGAAAACACAATAAACTTTTTGGAAGCTGGACAACTATCTTCATTTTTCAGAAACAGTGAAC
+
AAAAAFFFBDDFGBAGGDFGGECFAAGFBGHHFHFGFFEGFHGGGH1GB0FEFCE/FGHFGHGEA?A/AAFE/E//BD@EBG10BB@FF1FGHBG2FHFGHHHHBGHEDDBFFGEBGH2FGHHFGHGFFBFHDBE22222B2GG100BBGB>FHEGB0@F0EHHB1@F1<//?G1?<G11<B0FG.FC1GF<F10<FC.<DD0=<DDGFDC:/GGHFHCGH0:CC/GH0;;0=FG0C9900;/9//F0090
@M03495:530:000000000-LYBTV:1:2108:8489:9909 1:N:0:GCCCAGTG+AATTGCGG
GTCAGCATGTGAGCTTTGGAGACTGGTTTATCAACGGCAAAATATAGATCGGAAGAGCACACGTCTGAACTCCAGTCACGCCCAGTGATCTCGTATGCCGTCTTCTGCTTGAAAAAAAAAACAAAAACAACACGAGCAAGAGCATCGGATCTAGGATTAGTGAGAACGGATCCTGGCTATCTACACATACACTAGGTGAGCACCACATAAGACAACATTGTAAGATACTGATACCGATATAGGATGAGGGC
+
CBCCDFFFFFFFGGGGGGGGGGGHHHHHHHHHHHHGGGGGHHHHHHHHHHHGGGGHHHHHHHGHHHGHHHHHHHHHHHHGHGGGHHHHHFHHHGGHHHHGFGHGHHHHHHHHHHHHGGG<//?/00///////////-00000<1<.<..-<00000000000000:....-/00/./00/;;0;/0000000/0/;00.0:.....000000//../:000000:0000;0000..;--00B00000/..
@M03495:530:000000000-LYBTV:1:2108:23759:9933 1:N:0:GCCCAGTG+AATTGCGG
GTCAGCATGTGAGCTTTGGTCCAGCCTGAGTCCTGGTTTATCAACGGCAAAATATAGATCGGAAGAGCACACGTCTGAACTCCAGTCACGCCCAGTGATCTCGTATGCCGTCTTCTGCTTGAAAAAAAAAAATCATTCCAATCGGATAAGCAGCTCAGGTGGGTCAAGAACTACGAGCACTCAGTTCGGAATGAGAGTCGTGCGTACCCGGTGCACTCACCCTCTACGTCTCTCCCGTCCCAGCGGCTGGC
+
BABBAFFFFFFFFGGGGGGGGGHHHGHHHFGHHHHHFHGHHHHHHGGGGGHFGHHHHHHHHGEFGHHHGHHHGHHHGBGHHHHBGHHHHGGGGGHFGFHFHHFGGH3GGC>EFFFHGHHFGHCHFGFCG@//0<11<<1?11<<.<<.11110></0//=/.<./.000//00/..;-:.9;:0C09.-...0000//9-;..-..-./.;-:9////9/:..../:.9.9.;;//...../:.-;---.:
@M03495:530:000000000-LYBTV:1:2108:25710:9938 1:N:0:GCCCAGTG+AATTGCGG
GTCAGCATGTGAGCTTTGGAATTAGTAAATTCGTTGACGACAGAAGGAGCAAGATAACGACCACAGGGAGGGTGGTTTATCAACGGCAAAATATAGATCGGAAGAGCACACGTCTGAACTCCAGTCACGCCCAGTGATCTCGTATGCCGTCTTCTGCTTGAAAAAAAAAAAGACGCGTTGAACTTCGCAGAGATTTGTAGTAATGGCTATGGGGATGTCAGCCTAGTGTCCCGATACTGCCGCTCAAGTGG
+
BAAABFFFFFFFGGGGGGFGBFHFHFBGFHGHFGHHHGEGFGGGFF22FFHBGFFHGGGGGCCHHHEGGGGG1?FEFHHEGHHEEFCFGF2FGFHGEHHGGEAEFFGHFFHGFFFFHHHEHGHB2@GHFHGCAGG1F<1?DGFG00G<C<@GC1GHEFFH.<G=.C@DC-9../.----;.0000;..9.-..//9/BFF//////../;//..;..///9/;9//////;/-9D@-/9//----./////
@M03495:530:000000000-LYBTV:1:2108:22996:9941 1:N:0:GCCCAGTG+AATTGCGG
GTCAGCATGTGAGCTTTGGACCAGCCTGAGTCCCTGGTTTATCAAGGCAAAATATAGATCGGAAGAGCACACGTCTGAACTCCAGTCACGCCCAGTGATCTCGTATGCCGTCTTCTGCTTGAAAAAAAAAAAAAATACCACGCAAGCAAGCAAGACCATGCACGACTTCTTCAAATCTATAGCACGTGAACACACGCACAGATATCGGACGTATCGCTTCACCTGACAATTCAAGTTATGTGAGTAGTGTA
+
CCCCCFFFFFFFGGGGGGGGGGHHHGHHHHHHHHHHHGHHHHHHHHHHHHHHHHHHHIIHHGGGGHHHHHHHGHHHGHHHHHHHHHHHHGHGGGHHHHHBHHHGGHHHHGGGHGHHGGHHHHHHHHGGGC/B/><011111..---./</.///////00000..-:.0:0000000;9;90000-....00/..;----/0;0:;.-.-99.0......0009//:000:009:90090:0009000/00
@M03495:530:000000000-LYBTV:1:2108:18008:9968 1:N:0:GCCCAGTG+AATTGCGG
GTCAGCATGTGAGCTTTGGAGTGAAATCTCTTGTCTTAAGGAATAAAGGAAAAAGATTCCGTCGGAGGCTCGGTGCTCTACAGGTTCAACCTTTGTACTCTATTATTGCCTCACATTCCATCTCTTGTGAAAATATATTTGATTGGCTTTTCTGCAGGTTGTTTGCCAGGACTTTCCAAGACCTCCACTAGAAAACACAATAAACTTTTTGGAAGCTGGACAACTATCTTCATTTTTCAGAAACAGTGAAC
+
BABCBFFFFFFFGGGGGGGGGGHHHHHHHHHHHHHHHHHHHHHHHHHHHHHHHGGGHHIHHHHGGGGGGHHGGGGGHHHHHHHHHHHHHHHHHHHHHHHHHHHHHHHHHHHHHHHHHHHHHHHHHHHHHHHHGGHHHHHHHGHHGCGHHHHHHHHHHHHHHGHHHHHHGHHHHHHHHHHFHGHHHHHHHHHFHHHHHHHGHHHFHHHHHHGGGHGHHHFHHHHGHFGHHHGGGGGGGGGGGFFGGGGGGGB
@M03495:530:000000000-LYBTV:1:2108:17782:9988 1:N:0:GCCCAGTG+AATTGCGG
GTCAGCATGTGAGCTTTGGAATTAGTAAATTCGTTGACGATAGAAGGAGCAAGATAACGACCACAGGGAGGGTGGTTTATCAGCGGCAAAATATAGATCGGAAGAGCACACGTCTGAACTCCAGTCACGCCCAGTGATCTCGTATGCCGTCTTCTGCTTGAAAAAAACAGCTAGGCGTGATATTCCCAGTAACCAAATCAAACACAAGACGCGCAAGCTTCGTCGTGTGGTTAGTGTTGTTCTTCATGACA
+
AAAA?CFFF1BFG1FGGGGGF1CGFFDDBGHHGH00FGCGGGC1FGA0FGC0GBGGHB?F?EAAFGEGFEGGEFEFGFBDGG21>EE/>0CFDGHB2FFEEFEE0BFGG0</FGHEFFHDGHHFDFFBCHGCAG<GHH1<1G/C0?<?@C-<FGHF1GHHEF00C@:../.000.;-.-./000000;0:00990..000900;99.9//.9--99--///----9------/-////-9;9/////////
@M03495:530:000000000-LYBTV:1:2108:25690:10000 1:N:0:GCCCAGTG+AATTGCGG
GTCAGCATGTGAGCTTTGGAGTGAAATCTCTTGTCTTAAGGAATAAAGGAAAAAGATTCCGTCGGAGGCTCGGTGCTCTACAGGTTCAACCTTTGTACTCTATTATTGCCTCACATTCCATCTCTTGTGAAAATATATTTGATTGGCTTTTCTGCAGGTTGTTTGCCAGGACTTTCCAAGACCTCCACTAGAAAACACAATAAACTTTTTGGAAGCTGGACAACTATCTTCATTTTTCAGAAACAGTGAAC
+
BABAAFFFFFFFGGGGGGGGGGHHHHHHHGHHHHGHHHHHHGHHGHHHHHHHHHGGHHHHHHHGGGGGGHHGGGGGHHHHHHHGGFGHHGHHHGHFHHHFHHHHHHHHHHHHHHHHHHHFHHHHHHHHHHHHHGHGHHHHHHHHGGHHHGGHHHHHHGHHHGHGHHHHHHHHHHGGFFGHHHHHHHHHHHGHGHHHHGHEDDG0DGHHHHGGBCHEHHEGHHGEFHFHGHFGGGGGGGGGF;BFGGFGBF0
@M03495:530:000000000-LYBTV:1:2108:21139:10026 1:N:0:GCCCAGTG+AATTGCGG
GTCAGCATGTGAGCTTTGGAATTAGTAAATTCGTTGACGACAGAAGGATAACGACCACAGGGAGGGTGGTTTATCAACGGCAAAATATAGATCGGAAGAGCACACGTCTGAACTCCAGTCACGCCCAGTGATCTCGTATGCCGTCTTCTGCTTGAAAAAAAAAAACCGACCTAACACACAACTAGACGGACTAAGACGTCTGTAGGTCTGCAGGAAGCATGCCTACATGTCTTATGACCGTGGCAGCACCC
+
DDDDDFFFFFFFGGGGGGGGGGHHHHHHHHHHGFGHHHGGGGGHHHHHHHHHGGGGGHHHHGFFGGBFGFFHHHHHHHGGGGGFHHHHHHHHHHGGGGHHHHHHHGHHHGGGHHHHHHHHGHGHGGDHGHHFFHHFEDFFHHGGGHGHHHHHHHGGHHHGFCA@@..----;0:/00.....00000...9-/0000..:/.0000000;000../..0000000/:00::00000000-..;9/......
@M03495:530:000000000-LYBTV:1:2108:14935:10028 1:N:0:GCCCAGTG+AATTGCGG
GTCAGCATGTGAGCTTTGGAGGGCAAGAAGTGTGGTTTATCAACGGCAAAATATAGATCGGAAGAGCACACGTCTGAACTCCAGTCACGCCCAGTGATCTCGTATGCCGTCTTCTGCTTGAAAAAAAAAAAACTAGACCCGGGACCACTCGATCGGTCAGACACACCGTGTAACAACAGAGTCCGCTGTACCAGCGCATCCTCCTGCGTTAGCTTGGAGAGTCACGAGAGTGCTGACTGAGGAACACTGAG
+
BBBBBFFFFFFFGGGGGGFGGGGGGGFGFGFGGGGGFHHHHHHHGGGGGHHHHHHHHHHGFEEEHHHHHHHGHHHGHHHHHHGGHHHHGHFGGHGGDG4FGHGGHGHHGGGHGHHHHHHHFFHGHGGGC/<-.111111.>----...//:./.-.;:./0///9..9.9./0;00.9;//0009-.-.///;/.---.-////;//-....//99.///;///9..-.-9/9///.////./...;9///
@M03495:530:000000000-LYBTV:1:2108:18784:10038 1:N:0:GCCCAGTG+AATTGCGG
GTCAGCATGTGAGCTTTGGAATTAGCTGGTTTATCAACGGCAAAATATAGATCGGAAGAGCACACGTCTGAACTCCAGTCACGCCCAGTGATCTCGTATGCCGTCTTCTGCTTGAAAAAAAAAAAAACCCTCTCATAACTGAACATAGTCATTAGTTGGTACAACAAAATATCACAACGAGCAGATAGATGTGAGATGCATTGTTCAATATATGCTGCATGTGAATGCTATTCACTGCTCTAAGATCATGC
+
BACCCFFFFFFFGGGGGGGGGGHHHHHHHHGGHHHHHHGGGGGHHHGHHHHHGHGGGGFHHHHHHGHHHFHHHHHHHGFHHHEHGGGHHHHHFHHHGGHHHHGGGHGHHHHHHHHFFHHGG?CC@////?0.0011<111111<110=0=0000<<0=0.00000...::0;0:000.-:.9-/90000000;0000000000000000;0000;000/000::;0000000000000009090:000000
@M03495:530:000000000-LYBTV:1:2108:3621:10041 1:N:0:GCCCAGTG+AATTGCGG
GTCAGCATGTGAGCTTTGGAGTGAAATCTCTTGTCTTAAGGAATAAAGGAAAAAGATTCCGTCGGAGGCTCGGTGCTCTACAGGTTCAACCTTTGTACTCTATTATTGCCTCACATTCCATCTCTTGTGAAAATATATTTGATTGGCTTTTCTGCAGGTTGTTTGCCAGGACTTTCCAAGACCTCCACTAGAAAACACAATAAACTTTTTGGAAGCTGGACAACTATCTTCATTTTTCAGAAACAGTGAAC
+
BABAAFFFFFFBGGGGGGGGGGGFHHHHHHHGHGGHHHHHHHHHHHHHHHHHHHGGHHHHHHHGGGGGGHHGGEGEGHHHHHGHHHHHHHHHHHHHHHHHHGHHHHHHHHHHHHHHHHGHHHHHHHHHHFHHHHHHHHHHHHHHGHHHHHHHHHHHGHHHHGHHHHHHGHHHHHHHHHGFHHHHHHHHHHHHHHHHHHEEHDHHHHHHHHGFHH/CGHHHHCGGHHHHHHGGGGGGGGGGGFFGGGGEFGF
@M03495:530:000000000-LYBTV:1:2108:22708:10045 1:N:0:GCCCAGTG+AATTGCGG
GTCAGCATGTGAGCTTTGGAATTAGCTGGTTTATCAACGGCAAAATATAGATCGGAAGAGCACACGTCTGAACTCCAGTCACGCCCAGTGATCTCGTATGCCGTCTTCTGCTTGAAAAAAAAAAAAAAAACTGTACCGAACACGCATATAGTATATAACACTGCATACAATCAAATCTGTAGAAAAGCTATGTGATCGCTAGTACTACTATGTGACTACACTCGAATAGTAAGTCTACGCAGTACATTACT
+
CCCDDFFFFFFFGGGGGGGGGGHHHHHHHHHHHHHHHHGGGGGHHHHHHHHHHHGGGGHHHHHHHGHHHGHHHHHHHHHHHHEGGGGHGHHHHHHHGGHHHHGGGHGHHHHHHHFHHHHGGGGGC<//--.111=1=..-<-<.--<.1<1111111<100<00011000<00001011111111//.0111111<<.....::111111<1111111/0/1/../<.011111111<.-.-<111<111<
@M03495:530:000000000-LYBTV:1:2108:7064:10049 1:N:0:GCCCAGTG+AATTGCGG
GTCAGCATGTGAGCTTTGGTCCAGCCTGAGTCCTGGTTTATCAACGGCAAAATATAGATCGGAAGAGCACACGTCTGAACTCCAGTCACGCCCAGTGATCTCGTATGCCGTCTTCTGCTTGAAAAAAAAAAACCATCAGCACTACAGAAACAACAGAGCCTATTCGAGATAGCTGTACATCAGTCATATGACAATTGTTATATAAAGCTACTGGTATATCTATAAACGTTATGATATAAACATAACGATCT
+
CCDDDFFFFFFFGGGGGGGGGGHHHGHHGHHHHHHHHHHHHHHHHGGGGGHHHHHHHHHHHGGGGHHHHHHHGHHHGHHHHHHHHHHHHGHGGGHGHHGBGHHGGHHHHGGGHGHHHHHHHFHGGHGGGDC<<?/11111101<011111<0.<.////./0=0</0/..0:000<0000000000000000<0<00<<0<0<00000<0<00000:0000000000..//.000:00:0000:00.....
@M03495:530:000000000-LYBTV:1:2108:13315:10063 1:N:0:GCCCAGTG+AATTGCGG
GTCAGCATGTGAGCTTTGGAATGACAGAAGGAGCAAGATAACGACCACAGGGAGGGTGGTTTATCAACGGCAAAATATAGATCGGAAGAGCACACGTCTGAACTCCAGTCACGCCCAGTGATCTCGTATGCCGTCTTCTGCTTGAAAAAAAAAAACAGAAAGGGCCAGACCACAGAGCACTCAGTGATGACTCAAAGTACAGAGACCCACGGGCACCCATACCTGACGCGTCTCCTGCACCAGCGTCTCAA
+
BABBBFFFFFFFGGGGGGGGGGHHHHHHHHHHHHHHHHHHHHGGGGGHHHHGEEGGBFFEGHHGHHHHGGGGEHHHHHHHHHHHGGGGHHHHHHHGGGHGHHHHHHHGHHHHGHGGGHHHHFDHHHFGHFHHGDDHGHHHHHHHGHHHHFGCC--:.//000.:.:..::./.=AB//9;0:/00;;000;0;000000;000//9.:E.---;-....////:://..-;-./00:0/0/...-;.9/:0
@M03495:530:000000000-LYBTV:1:2108:25189:10088 1:N:0:GCCCAGTG+AATTGCGG
GTCAGCATGTGAGCTTTGGAGTGAAATCTCTTGTCTTAAGGAATAAAGGAAAAAGATTCCGTCGGAGGCTCGGTGCTCTACAGGTTCAACCTTTGTACTCTATTATTGCCTCACATTCCATCTCTTGTGAAAATATATTTGATTGGCTTTTCTGCAGGTTGTTTGCCAGGACTTTCCAAGACCTCCACTAGAAAACACAATAAACTTTTTGGAAGCTGGACAACTATCTTCATTTTTCAGAAACAGTGAAC
+
BBCACFFFFFFFGGGGGGGGGGHHHHHHHHHHHHHHHHHHHHHHHHHHGHHHHHGGHHHHHHHGGGGGGHHGGGGGHHHHHHBGHHHHHGGHHHHHGHHHHHHHHHHHHHHHHHHHHHHHHHHHHHHHFHHHHHHHHHHHHHHHGGHHHHHHHFHGGHHHHGHHHHHHHHHHHHGHHHBGFFHHHGHHHGHDGHHHHHECGDGGHHHHHHGGHHFEHHHHHHHHHHGFGHGEGGGGGGFGGBFGGGBBFF0
@M03495:530:000000000-LYBTV:1:2108:4288:10094 1:N:0:GCCCAGTG+AATTGCGG
GTCAGCATGTGAGCTTTGGAATTAGCTGGTTTATCAACGGCAAAATATAGATCGGAAGAGCACACGTCTGAACTCCAGTCACGCCCAGTGATCTCGTATGCCGTCTTCTGCTTGAAAAAAAAAAAAAACAGAAGTCACGGAAATACGTAGAACAGATACGATTATTTCCAACCAAGACGAATATTAATCACTACTCAAAATATACACACAATCACGCCTATACATAGCATGGTTAAAGCGCGTCAGATCGG
+
CCCDCFFFFFFFGGGGGGGGGGHHHHHHHHHHHHHHHHGGGGGHHHHHHHHHGHGGGGHHHHHHHGHGHGHHHHHHHHHHHHEFGGGHHHHHGHGHGGHHGHGGGHGHHHHHHHGFHHHGGGGBB>/<<.0>1<111<..-.-000<<C.<00///000.....:0000000...../.--..0000000:00/000;0000000000...0000.....:0:00:0;000.:00:000.----..000..
@M03495:530:000000000-LYBTV:1:2108:7405:10097 1:N:0:GCCCAGTG+AATTGCGG
GTCAGCATGTGAGCTTTGGAGTGAAATCTCTTGTCTTAAGGAATAAAGGAAAAAGATTCCGTCGGAGGCTCGGTGCTCTACAGGTTCAACCTTTGTACTCTATTATTGCCTCACATTCCATCTCTTGTGAAAATATATTTGATTGGCTTTTCTGCAGGTTGTTTGCCAGGACAGGTCGTGATTGCTGGAGCAGGTATGATATAATTCTAGGATTTGACAGATGAATAATTTACATATATATCTAACTTTGA
+
CCCCCFFFFFFFGGGGGGGGGGHHHHHHGHHHHHHHHHHHHHHHHHHHHHHHHHGGHHIIHHHGGGGGGHHGGGGGHHHHHHHHHHHHHHHHGHHHHHHHHHHHHHHHHHHHHGHHHHHHGHHHHHHHHFHHHHHHHHHHHHHHHGEHHHHHHHHHHHHHHGHHHHHHHHHHHGFHHG@EHHGHGGGHFFFFHHHHHHBGHHH0DFHFHBHGHHHHFHFHHEGG:;;GFHHGHFHHGGGGGGGGFFGFGG0
@M03495:530:000000000-LYBTV:1:2108:10419:10129 1:N:0:GCCCAGTG+AATTGCGG
GTCAGCATGTGAGCTTTGGTCCAGCCTGAGTCCTGGTTTATCAACGGCAAAATATAGATCGGAAGAGCACACGTCTGAACTCCAGTCACGCCCAGTGATCTCGTATGCCGTCTTCTGCTTGAAAAAAAAAAAGACGGGAATACCTGAAGCGGACATCCTTCTGGACTAGCTGTCTCGCCTCGTTGACTTATCTATGCTCGCGCAACACCCTCTCTCTGTCACTTATGCGACTCAACATGCTGCCCTACTCA
+
BBBBBFFFFFFFFGGGGGFFGGHGHGHHFHHHHHHHGHHHGHHHHGGGGGHHHHHHHHHHGGGEGFHHHHHHGHHH?GFGHHFFGHHHHGHGGGH@GHG44FGFEFGHHGGGHGHHHGHHFEGBGH?G/</>//??/-.-011>F1>110-<-<-0:/0000000.0///:000;0/.-..9../.90;00090009;0.------.....;.//////;///://99A9--;B/.//9////../..///
@M03495:530:000000000-LYBTV:1:2108:20473:10178 1:N:0:GCCCAGTG+AATTGCGG
GTCAGCATGTGAGCTTTGGAGTGAAATCTCTTGTCTTAAGGAATAAAGGAAAAAGATTCCGTCGGAGGCTCGGTGCTCTACAGGTTCAACCTTTGTACTCTATTATTGCCTCACATTCCATCTCTTGTGAAAATATATTTGATTGGCTTTTCTGCAGGTTGTTTGCCAGGACTTTCCAAGACCTCCACTAGAAAACACAATAAACTTTTTGGAAGCTGGACAACTATCTTCATTTTTCAGAAACAGTGAAC
+
BBBBBFFFFFFFGGGGGCGGGGHHGFHHGHHHHHHHHHHFGHHHHHHHHHHHFHGGHHHHEHHGGGGGGHHGGGGGGHHHHHGFHHHHHFHHHHHHHHHHHGHHHHHGHHHHHHHHHHHFGHHFHHHHHHHHHGGHHHHGH4GFFGFHHGHHHHBFHHGHHGHHFHHHHAGHHHGDGHGHGHHHHGHGHHH1GGHHHHHGGDHDHHHHHHGGHCFHHHCGGHHGHHHHHHGGGFBFGGGGBCFG/FBFFFB
@M03495:530:000000000-LYBTV:1:2108:7650:10189 1:N:0:GCCCAGTG+AATTGCGG
GTCAGCATGTGAGCTTTGGAGTGAAATCTCTTGTCTTAAGGAATAAAGGAAAAAGATTCCGTCGGAGGCTCGGTGCTCTACAGGTTCAACCTTTGTACTCTATTATTGCCTCACATTCCATCTCTTGTGAAAATATATTTGATTGGCTTTTCTGCAGGTTGTTTGCCAGGACTTTCCAAGACCTCCACTAGAAAACACAATAAACTTTTTGGAAGCTGGACAACTATCTTCATTTTTCAGAAACAGTGAAC
+
AABBBFFFFFFFGGGGGGGGGGHHHHHHHGHHHHFHHHGHGGHHHHHHEGHHHFEEHHHHGHHGFGGGGHHGGEFGHHHHHHFBGGGHHHGHHHHHHHHHHGHHHHHHEHHHHHHHHHHFFHHHHHHHHHHGEGHHHHHHHFHHHGGHGHGFHFHGGHHHHGEHHGHHHGHGHFHHGFBGHFHFHHHFHHHFFHFHFFEEFDBFGHHHGHGFFGHHHGHCCHHHHGFFFCFFFGFGGGGGF0;CFGFF0F9
@M03495:530:000000000-LYBTV:1:2108:26453:10189 1:N:0:GCCCAGTG+AATTGCGG
GTCAGCATGTGAGCTTTGGATTAGTGTTGACGACAGAAGGAGCAAGATAACGACCACAGGGAGGGTGGTTTATCAACGGCAAAATATAGATCGGAAGAGCACACGTCTGAACTCCAGTCACGCCCAGTGATCTCGTATGCCGTCTTCTGCTTGAAAAAAAAAAAAAAGAGCAACAGCATACAAGCTAAACAAACAAGCAATAACTTAATGAGCACAATAATGAGATATTTAGATCATCAAAGAAACTAAAT
+
BBBBCFFFFFFFGGGGGGGGGGHHFHHHHHHGGGGGHHHHHHHHHHHHHHHGGGGGHHHHGFFGGEFG?FGHHHHHHGGGGGHHHHHHHHHHHGGGGHHHHHHHGGGGGHHHHHHHHHHHHGHEGFHGGHH2GHHEGFFHHGGGGGHHHHHHG0FGHHGGGGF:---..///:.;9.;C00///./////:...9./;///9;////;///://.///////////;//////;/;//////:./9//;//
@M03495:530:000000000-LYBTV:1:2108:12089:10220 1:N:0:GCCCAGTG+AATTGCGG
GTCAGCATGTGAGCTTTGGAGTGAAATCTCTTGTCTTAAGGAATAAAGGAAAAAGATTCCGTCGGAGGCTCGGTGCTCTACAGGTTCAACCTTTGTACTCTATTATTGCCTCACATTCCATCTCTTGTGAAAATATATTTGATTGGCTTTTCTGCAGGTTGTTTGCCAGGACTTTCCAAGACCTCCACTAGAAAACACAATAAACTTTTTGGAAGCTGGACAACTATCTTCATTTTTCAGAAACAGTGAAC
+
CCCCDFFFFFFFGGGGGGGGGGHHHHHHHHHHHHHHHHHHHHHHHHHHHHHHHHGGHIIIHHHGGGGGGHHGGGGGHHHHHHHHHHHHHHHHHHHHHHHHHHHHHHHHHHHHHHHHHHHHHHHHHHHHHHHHHHHHHHHHHHHHHFHHHHHHHHHHGHHHHGHHHHHHGHHHHHHHHH?GHHHGHHHHHHGFHGHHHGHEHFHHHHHHHHGGGHBGFHHHGHHGHHHHHHGGGGGGGGHGG0FFGGFGFGB
@M03495:530:000000000-LYBTV:1:2108:25032:10220 1:N:0:GCCCAGTG+AATTGCGG
GTCAGCATGTGAGCTTTGGAGTGAAATCTCTTGTCTTAAGGAATAAAGGAAAAAGATTCCGTCGGAGGCTCGGTGCTCTACAGGTTCAACCTTTGTACTCTATTATTGCCTCACATTCCATCTCTTGTGAAAATATATTTGATTGGCTTTTCTGCAGGTTGTTTGCCAGGACTTTCCAAGACCTCCACTAGAAAACACAATAAACTTTTTGGAAGCTGGACAACTATCTTCATTTTTCAGAAACAGTGAAC
+
BABBBFFFFFFFGGGGFGGFGGHHHHHHHHHHHHHHHHHGGHHGGHHGGHHHHGGGHHHHHHHGGGGGGHHGCEGGHHHHHHFHHHGHGHHHHHHHHHHHHHHHHHHHHHHHHHHHHHHHHHHHHHHHHHGHHHHGHHHHHBGHHEHHHHHHHHHHHEHHHFHHHHHHHEHHHHGGGH1FHHHHHHGHHHHHFFGHFHEEHHHFHFHHHHGCHGFGGHHHHGHGHHFHHHEFGGFGGFFGGBFGGGFBFB9
@M03495:530:000000000-LYBTV:1:2108:19268:10221 1:N:0:GCCCAGTG+AATTGCGG
GTCAGCATGTGAGCTTTGGAGTGAAATCTCTTGTCTTAAGGAATAAAGGAAAAAGATTCCGTCGGAGGCTCGGTGCTCTACAGGTTCAACCTTTGTACTCTATTATTGCCTCACATTCCATCTCTTGTGAAAATATATTTGATTGGCTTTTCTGCAGGTTGTTTGCCAGGACAGGTCGTGATTGCTGGAGCAGGTATGATATAATTCTAGGATTTGACAGATGAATAATTTACATATATATCTAACTTTGA
+
BCCCCFFFFFFFGGGGGGGGGGHHHHHHHHHHHGHHHHHHHHHGHHHHHHHHHHGGHHGHHHHGGGGGGHHGGGGGHHHHHHHFHHFHHFHFHGHHHHHHHHHHHHHHHHHHGHHFHHHHGHHHHHHHHGHHHGFHHHHHGFHHHHHHHHHHHHHHHEHHHGHHHHHHFHHHHFFGHCCEHHHHGGHFHHHGHHHHFHGHHHHHHHHHHFEFG:GGFGHHGEHG0<;;CFGHFFHHGGGGGGFGFFEGGG0
@M03495:530:000000000-LYBTV:1:2108:12341:10249 1:N:0:GCCCAGTG+AATTGCGG
GTCAGCATGTGAGCTTTGGAGTGAAATCTCTTGTCTTAAGGAATAAAGGAAAAAGATTCCGTCGGAGGCTCGGTGCTCTACAGGTTCAACCTTTGTACTCTATTATTGCCTCACATTCCATCTCTTGTGAAAATATATTTGATTGGCTTTTCTGCAGGTTGTTTGCCAGGACTTTCCAAGACCTCCACTAGAAAACACAATAAACTTTTTGGAAGCTGGACAACTATCTTCATTTTTCAGAAACAGTGAAC
+
CCCDCFFFFFFFGGGGGGGGGGGHHHHHHHHHHHHHHHHHHHHHHHHHHHHHHHGGHIHHHHHGGGGGGHHGGGGGHHHGHGHHHHHHHHHHHHHHHHHHHHHHHHHHHHHHHHHHHHHHHHHHHHHHHHHHHHHHHHHHHGHHGHHHHHHHHHHHGHHHHGHHHHHHHHHHHHHHHHFGHHHHHHHGHHHFHGHHHFHGHGHHHHHHHHG?GHGHFHHHHHHHHHHHHHGGHHHHGGGGGCFGGGGGGE0
@M03495:530:000000000-LYBTV:1:2108:16580:10264 1:N:0:GCCCAGTG+AATTGCGG
GTCAGCATGTGAGCTTTGGATGGTTCTGGTTTATCACGGCAAAATATAGATCGGAAGAGCACACGTCTGAACTCCAGTCACGCCCAGTGATCTCGTATGCCGTCTTCTGCTTGAAAAAAAAAAAAGAAACCATTATTCTGGCAAGTCCCAGCCTGGTGGCGTTTGTCTCGCTTATCCGACCAACAGAAGAGTATCAAGAGTAGCACATGTTCAGCAGGCAACCTCAATCTACGTGCACGCCACAAACACCC
+
CCCCCFFFFFFFGGGGGGGGGGGGHFHHHGHHHHHHHGGGGGGHHHHHHHHHHGGGGEHHHHHHGHHHGHFHHHHHHHHHHGCFGGHHHFH4FHHG?GHHHGAEHGGHHHHGGFHGHFGGGC//<//0?0?/11?11@1111<>.1<11110./<.0/..-.--.;000/....000..---..:/;000.;000000099000;0900;900009.......;990000;0.;/..0.-..........9
@M03495:530:000000000-LYBTV:1:2108:3610:10286 1:N:0:GCCCAGTG+AATTGCGG
GTCAGCATGTGAGCTTTGGATTAGTAAATTCGTTGACGACAGAAGGAGCAAGATAACGACCACAGGGAGGGTGGTTTATCAACGGCAAAATATAGATCGGAAGAGCACACGTCTGAACTCCAGTCACGCCCAGTGATCTCGTATGCCGTCTTCTGCTTGAAAAAAAAAAAAAAAAGCAATAGTCATTGTAGTCACCTGTGCGCAAACCTTAACATAGATGATAGACAGTCATGCTGATTCAAGTAGTGTTG
+
BBBBBFFFFFFFGGG4FGGGGGFHGHHHHBFFGHHHHGFGEGGHHHHHHHHHHHHHHGGGGGHHHHGGEGGBBEFGHGFHHHCEEGGGHHHHHHHHHHHGFFGGHHHHHGGHHHGHHHHHHHHHHHHGHGGGHHHHHBFHHGGHHHHGGGHGHHHHHGHFHHFHGGGCF-:----..//9B;//////;//;//////://.----..:///////////;//;/9/.////;/:9B//;////9///;/.
@M03495:530:000000000-LYBTV:1:2108:5872:10296 1:N:0:GCCCAGTG+AATTGCGG
GTCAGCATGTGAGCTTTGGTCCAGCCTGAGTCCTGGTTTATCAACGGCAAAATATAGATCGGAAGAGCACACGTCTGAACTCCAGTCACGCCCAGTGATATCGTATGCCGTCTTCTGCTTGAAAAAAAAAAAAAAAATACGAGAACCAGAGCTAAGGAAAATGGAAGTGGAACGACAGAAGAAATCTACTTAATATCGTAACACGCTGCCACAGAGCTGTAACGCGCAAGGACGCAGAACACGTACAGTCA
+
AAAABFFFFFFFGGGGGGGGGGHHHGHHHHHHHHHHHHHHHHHHHGGGGGHHHHHHHHHHHGGGGHHHHHGHGHHHGHHHHHGFHHHHHGHGGGHHGHH4FGFHGHHHHGEEHGGHFHHHHHHHHGGGGBBDC--<-<0<....:0.:.../0::0/0///000009:00000..---/00://0000000000000./9..00.-....00..99/00000:.-99---...--;--////../..0:00
@M03495:530:000000000-LYBTV:1:2108:14845:10316 1:N:0:GCCCAGTG+AATTGCGG
GTCAGCATGTGAGCTTTGGAGTGAAATCTCTTGTCTTAAGGAATAAAGGAAAAAGATTCCGTCGGAGGCTCGGTGCTCTACAGGTTCAACCTTTGTACTCTATTATTGCCTCACATTCCATCTCTTGTGAAAATATATTTGATTGGCTTTTCTGCAGGTTGTTTGCCAGGACTTTCCAAGACCTCCACTAGAAAACACAATAAACTTTTTGGAAGCTGGACAACTATCTTCATTTTTAAGAAACAGTGACC
+
BBBBBFFFFFFFGGGGGGGGGGHHHHHHHHHHHDGHHGFHHHHHHHHHHHHHGHGGHHHHGHHGGGGGGHHGGEGFHHHHHHGHHHHHHHHHHHHHHHHHHHHHHHHHGHHHHHHHHHHHHHHHHHHHHHHHFGHHHHHHHHHHBFGHHHGHHHHHFHHHHGHHHHHHGFHHHHHHGD<FGFHHHHHHHHHBFGF0FHGEHDGDGHHHHHF?GFGHHHGGHHHHHGCGHHFFGGFGB.999;9///00;00
@M03495:530:000000000-LYBTV:1:2108:9185:10323 1:N:0:GCCCAGTG+AATTGCGG
GTCAGCATGTGAGCTTTGGAGTGAAATCTCTTGTCTTAAGGAATAAAGGAAAAAGATTCCGTCTGAGGCTCGGTGCTCTACAGGTTCAACCTTTGTACTCTATTATTGCCTCACATTCCATCTCTTGTGAAAATATATTTGATTGGCTTTTCTGCAGGTTGTTTGCCAGGACTTTCCAAGACCTCCACTAGAAAACACAATAAACTTTTTGGAAGCTGGACAACTATCTTCATTTTTCAGAAACAGTGAAC
+
CBCCCFFFFFFFGGGGGGGGGGHHHHHHHHHHHHHHHHHHHHHHHHHHHHHHHHGGHHHHHHHHGHGGGHHGGFGGHHHHHHHHHHHHHHHHHHHHHHHHHHHHHHHHHHHHHHHHHHHHHHHHHHHHHHHGHHHHHIHHHHHHHGHHHHHHHHHHHHGHHGHHHHHHGHHHHHHHHHGGEHHHHHHHHHHFHF0FGHHFHHHHHHHHHHGGGHGHHHHHHHHFHHHHHHGHHHHHHHHHHCFGFGFFFG0
@M03495:530:000000000-LYBTV:1:2108:11357:10356 1:N:0:GCCCAGTG+AATTGCGG
GTCAGCATGTGAGCTTTGGAGTGAAATCTCTTGTCTTAAGGAATAAAGGAAAAAGATTCCGTCGGAGGCTCGGTGCTCTACAGGTTCAACCTTTGTACTCTATTATTGCCTCACATTCCATCTCTTGTGAAAATATATTTGATTGGCTTTTCTGCAGGTTGTTTGCCAGGACTTTCCAAGACCTCCACTAGAAAACACAATAAACTTTTTGGAAGCTGGACAACTATCTTCATTTTTCAGAAACAGTGAAC
+
CCCDDFFFFFFFGGGGGGGGGGHHHGHHHHHHHHHHHHHHHGHHHHHHHHHHHHGGHHHHHHHGGGGGGHHGGGGGHHHHHHHHHHHHHGHHHHHHHHHHHHHHHHHHHHHHGHHHHHHHHHHHHHHHHHHEHGHHHHHHHFHHHGHGHHHHHHGHGHHHHGHHHGHHHHGHHHHHGHGGFHHHHHHHHHH1GHHHEHHGHHHFHHHHHHGGBHGHHHGHGGHHHHGHHHGGGHGGGGGGF;CFGGGGGGB
@M03495:530:000000000-LYBTV:1:2108:14307:10359 1:N:0:GCCCAGTG+AATTGCGG
GTCAGCATGTGAGCTTTGGAATTAGTAAATTCGTTGACGACAGAAGGAGCAAGATAACGACCACAGGGAGGGTGGTTTATCAACGGCAAAATATAGATCGGAAGAGCACACGTCTGAACTCCAGTCACGCCCAGTGATCTCGTATGCCGTCTTCTGCTTGAAAAAAAAAAAAAAACGACATAAGTGAGGAAAAAGAACCAGGCGACATCTGACACACCAGCCCTGTCGACACTGCAGGCCCGGATTATCAC
+
CBBBCFFFFFFFGGGGGGGGGGHHHGHHHHHHGGHHHHGGGGGHHHHHHHHHHHHHHHGFGGGHHHHGFEGGEFGGGHHHHHHHGGGGGHHHHHHHHHHHGGGGGHHHHHHGHGHGHHHHHHHHHHHHGHGGGHHHHHFDGHFGHHHHGGGHGHHHGHHHHFGHHCGFG----9-.-.--.//9////.////9.../...9.----.//////9/;...;;:/.//..-.-;///:....---.9//;9/
@M03495:530:000000000-LYBTV:1:2108:5989:10373 1:N:0:GCCCAGTG+AATTGCGG
GTCAGCATGTGAGCTTTGGAGAAAACGGCCGATGCCCTGGTTTATCAACGGCAAAATATAGATCGGAAGAGCACACGTCTGAACTCCAGTCACGCCCAGTGATCTCGTATGCCGTCTTCTGCTTGAAAAAAAAAAAATACAATAATAACAATTACCAATCATAATACCATTCTCACAAAAATAACAACATGTACGATATTAGGTGTCGTCATCGCATTACATAGTGTGAATCACTACGACTAATCATGTAA
+
CCDDDFFFFFFFGGGGGGGGGGHHHHGGGGGGGGGHHHHHHHHHHHHHHGGGGGHHHHHHHHHHHGGGGHHHHHHHGHHHGHHHHHHHHHHHHGHGGGHHHHHFHHHGGHHHHGGGHGHHHHHHHHHHHHGGGG@<<.<00011<1<<000011<1100<0CF111100111:1110:....:1000../0111<A..<111110<0....:<B...<11<1111111:11110<1/..9.<010111:11
@M03495:530:000000000-LYBTV:1:2108:10015:10373 1:N:0:GCCCAGTG+AATTGCGG
GTCAGCATGTGAGCTTTGGTCCAGCCTGAGTCCTGGTTTATCAACGGCAAAATATAGATCGGAAGAGCACACGTCTGAACTCCAGTCACGCCCAGTGATCTCGTATGCCGTCTTCTGCTTGAAAAAAAAAAAAAAATGAAAAACAAAAATGTAGTAGCGAGAGATAGCAAGTAACAACTGTGAAGAGACTGAGGCAAGTAGCATCGTTATCATGTGCATCGCATGCTGGATTACTCCTAGAAAAAATCTAG
+
CBCDCFFFFFFFGGGGGGGGGGHHHGHHGHHHHHHHFHHHHHHHHGGGGGHHHHHHHHHHHGGGGHHHHHHHGHHHAGHHHHGGHHHHHGHGGGGGHHF4GGHGGHHHHGGGHGHHHHHHHHHHHHGGGFC//---00<D1<..<<....01111111---<-.1:1111/111110.0/11:<11.//0000.....1111110..9..11111<1111.....0110.100<<10001011/.<.0:11
@M03495:530:000000000-LYBTV:1:2108:27462:10387 1:N:0:GCCCAGTG+AATTGCGG
GTCAGCATGTGAGCTTTGGAGTGAAATCTCTTGTCTTAAGGAATAAAGGAAAAAGATTCCGTCGGAGGCTCGGTGCTCTACAGGTTCAACCTTTGTACTCTATTATTGCCTCACATTCCATCTCTTGTGAAAATATATTTGATTGGCTTTTCTGCAGGTTGTTTGCCAGGACTTTCCAAGACCTCCACTAGAAAACACAATAAACTTTTTGGAAGCTGGACAACTATCTTCATTTTTCAGAAACAGTGAAC
+
AABABFFFFFFFGGGGGGGGGGHHHGHHHHHHHHHHHHGHHHHHHHHHHHHHHHGGHHIHHHHGGGGGGHHCGEFGHHHHHHHHHHHHHHHHHHHHHHHHHHHHHHHHGHHHHHHHHHHHHHHHHHHHHHHHHHHHHHHHHHHHEHHHHHHHHGHHHHHHFGHHHHHHHHHHHHGHHHFHFHGHHHHHGGGHHHHGHHHGFGH0DGHHHHGG0GBGHGHHHHHHHHGHHHGEFFFGGGGFG0;9FF9BBF0
@M03495:530:000000000-LYBTV:1:2108:20619:10401 1:N:0:GCCCAGTG+AATTGCGG
GTCAGCATGTGAGCTTTGGAGGGCAAGAAGTGGTTGTGACATTGGTTGACGACAGAAGGAGCAAGATAACGACCACGGGAGGGTGGTTTATCAACGGCAAAATATAGATCGGAAGAGCACACGTCTGAACTCCAGTCACGCCCAGTGATCTCGTATGCCGTCTTCTGCTTGAAAAAAAAAAGCATACTGCAAATTCGCATCACCAGCATGCAGACACGTTGTGACTACAGCTGTGCATGACATCGGCGTGC
+
BBBBCFFFFFFFGGGGFGGGGGFGGEGHFHAFGGFGFGHHHHHHGGHGHHGGGGFFHHGCHGH3GHHFHHGEGGGHFFGECGEEFG>FHHHEGHHGGGEGBCHHHHHHHHGGDGDAFHGHHHGHHHF1GGHFHHHHHHHDHEFGEFFGH0<D<CEFHHHGDDHGGGGECCCGBCCGDG--9../00090;BB/B//..9.-:/./.;./;/9//9.9....:./:////////;//////////..--9-.
@M03495:530:000000000-LYBTV:1:2108:8370:10431 1:N:0:GCCCAGTG+AATTGCGG
GTCAGCATGTGAGCTTTGGTTTATCAACGGCAAAATATAGATCGGAAGAGCACACGTCTGAACTCCAGTCACGCCCAGTGATCTCGTATGCCGTCTTCTGCTTGAAAAAAAAAAAAAAATAACACTGAGAAATTGTCACATGTAACAGATCGCACTACTAACATAAGAGAGACTTCGTGTAAATCGTATAACTTATCGTACGCACGTTGCATCACACGAACCTACTAATACAACGGACATTTCACTGATAG
+
BBACCFFFFFFFGGGGGGGGGGHHHHHHGGGGGHHHFHHHHHHHGGGGGHHHHHHGHHHGHHHHHHHHHHHHGHGGGHHHHB4FGHFGHHHHGGGHGHHHHHHHHHHFHGGGGC>/>//011111111111111<1=11000=000=0<00..<::0:00<00000000/../000./../0000.../000000<0./:<-..--....<000000--.--/0/0:0000000--.--000:000000<<
@M03495:530:000000000-LYBTV:1:2108:19832:10448 1:N:0:GCCCAGTG+AATTGCGT
GTCAGCATGTGAGCTTTGGATGGTTCTGGTTTATCAACGGCAAAATATAGATCGGAAGAGCACACGTCTGAACTCCAGTCACGCCCAGTGATCTCGTATGCCGTCTTCTGCTTGAAAAAAAAAAAAAAAAAATGAGAGGCAAAAAATAACTGAGCAGTAGTTTAAAGACAATGTGATACGAACGTAATAGTGGTAACCAACTCTCGAGAAACAGAATTCTAGTGATGTTATCAGAAGTGAGATGGTGCACG
+
CBCBCFFFFFFFGGGGGGGGGGGHHHHHHHHHHHHHHHGGGGGHHHHHHHHHHHGGGGHHHHHHHGHHHGHHHHHHHHHHHHEHGGGHHHHGDGHHGGHHHHGGGHGHGHHHHHCGHHHGGGGB<<//--<-<01<10.:.../<:.:1011:0:0:1<1<111<11:<//<0:11111...--....11<1<<1100<../01:.0...0//:/::11111111:11:11111<101010110<:1000.
@M03495:530:000000000-LYBTV:1:2108:28408:10450 1:N:0:GCCCAGTG+AATTGCGG
GTCAGCATGTGAGCTTTGGAGTGAAATCTCTTGTCTTAAGGAATAAAGGAAAAAGATTCCGTCGGAGGCTCGGTGCTCTACAGGTTCAACCTTTGTACTCTATTATTGCCTCACATTCCATCTCTTGTGAAAATATATTTGATTGGCTTTTCTGCAGGTTGTTTGCCAGGACTTTCCAAGACCTCCACTAGAAAACACAATAAACTTTTTGGAAGCTGGACAACTATCTTCATTTTTCAGAAACAGTGAAC
+
AA3AAFFFFDFFGGGGGGFCFGF55EGHGHHHFHHHHGHHGFHHHHHHHEGHHHGGHHGFHFHECEGGGHHGGGGGHHFHFGE3BF@FBDGGHHHGHFHHHFHHFHFHFFGHHEHHHHGHHEHHHFHHHGFFBGFDFHHHHBBFGF0GHHHHHHGBGHFGGDFHHHGHHH/GHH1?GG?FGFHHHFHFH0GF1GFFEG.CDF<D<0DGGFCCG0CGHGHHHHGHHHHFHFGGGFBFGGGEB;9CBFBF0B9
@M03495:530:000000000-LYBTV:1:2108:7194:10458 1:N:0:GCCCAGTG+AATTGCGG
GTCAGCATGTGAGCTTTGGAGTGAAATCTCTTGTCTTAAGGAATAAAGGAAAAAGATTCCGTCGGAGGCTCGGTGCTCTACAGGTTCAACCTTTGTACTCTATTATTGCCTCACATTCCATCTCTTGTGAAAATATATTTGATTGGCTTTTCTGCAGGTTGTTTGCCAGGACTTTCCAAGACCTCCACTAGAAAACACAATAAACTTTTTGGAAGCTGGACAACTATCTTCATTTTTCAGAAACAGTGAAC
+
BAACCFFFFFFFGGGGGGGGGGHHHHHHHHHHHHHHHHHHHHHHHHHHHHHHHHGGHHIIHHHGGGGGGHHGGGGGHHHHHHHHHHHHHHHHHHHHHHHHHHHHHHHHHHHHHHHHHHHHHHHHHHHHHHHHHHHHHHHHHHHHFFHHHHHHHGH3FHHHHGHHHHHHHHHHHHHHHHFGHHHHHGHHHHHHHHHHHHGGHHHHHHHHHHGGHHGHHHHHHHGHHHGHHHGGGGGGGGGGGFFFGGFFFGF
@M03495:530:000000000-LYBTV:1:2108:10273:10480 1:N:0:GCCCAGTG+AATTGCGG
GTCAGCATGTGAGCTTTGGAGTGAAATCTCTTGTCTTAAGGAATAAAGGAAAAAGATTCCGTCGGAGGCTCGGTGCTCTACAGGTTCAACCTTTGTACTCTATTATTGCCTCACATTCCATCTCTTGTGAAAATATATTTGATTGGCTTTTCTGCAGGTTGTTTGCCAGGACTTTCCAAGACCTCCACTAGAAAACACAATAAACTTTTTGGAAGCTGGACAACTATCTTCATTTTTCAGAAACAGTGAAC
+
BABCCFFFFFFFGGGGGGGGGGHHHHHHHHHHHHHHHHHHHHHHHHHGHHHHHHGGHIHHHHHGGGGGGHHGGGGGHHHHHHHHHHHHHGHHHHHHHHHHHHHHHHHHHHHHHHHHHHHHHHHHHHHHHHHGHGHHHHHHHHHHGHHHHHHHHHGHHHFHHGHHHHHHHHHHHHHGHHGHHGHHHHHHHHGHGHHHHHHGDG<GGHHHHHGGHHHHHHHGHHHHHHHHHHGGGGGGHGHGGFGGGGFFGGB
@M03495:530:000000000-LYBTV:1:2108:6049:10487 1:N:0:GCCCAGTG+AATTGCGG
GTCAGCATGTGAGCTTTGGTTTATCAACGGCAAAATATAGATCGGAAGAGCACACGTCTGAACTCCAGTCACGCCCAGTGATCTCGTATGCCGTCTTCTGCTTGAAAAAAAAAAAAAAACAACACGTGGATAAAGAGTAATTACATTACTACACAGAACCAGTAAAATAATAATCAGAATACAGACACATCTAGTCAATACCGACAATGCGCGCAATATCTCACATAGCTCGAACATAAGTATACACAGTA
+
BBCBCFFFFFFFGGGGGGGGGGHHHHHHGGGGGHHHHHHHHHHHGGGGHHHHHHHGHHHGHHHHHHHHHHHHGHGGGHGFGH4GGHGGHHHHGGGHGHHHHHHHHHHHHGGGGF////</?.<...0..>1<<000/000000==00000=:0/0:00/...000000;00000;0000;0000;.///00000;0000000.:--:009..----.00000000000;00:-/.-0;00:0;90000.09
@M03495:530:000000000-LYBTV:1:2108:25930:10513 1:N:0:GCCCAGTG+AATTGCGG
GTCAGCATGTGAGCTTTGGTCCAGCCTGAGTCCTGGTTTATCAACGGCAAAATATAGATCGGAAGAGCACACGTCTGAACTCCAGTCACGCCCAGTGATCTCGTATGCCGTCTTCTGCTTGAAAAAAAAAAACAAAAAGACACGTCCCCTCACTCATCAATTACAGGCAATCACATACCTTTCATATTGCCCCAATGCCAGTCATGCCTCCGAGACGTGACATTCTAACATGTCAACGTCAGTCTACGTGT
+
CCCCCFFFFFFFGGGGGGGGGGHHHGGHFGBGHHHHHHHHFHHHHG?FGGHHHHHHHGHHHGGGEHHGGHHHGHHHGHHHHHG3FGHHHCHGGGGGFF@@FGHFFHHHHG?EHFDHFFHHHHHHHHCCC@G@//?=?/..0<0.0<...<.<.<D/0<000=0000:.;.00000000:0;00;00;000;0::.;00000;09000000.:---..9.;:00000009;90;00099..:.:00;0../9
@M03495:530:000000000-LYBTV:1:2108:28388:10548 1:N:0:GCCCAGTG+AATTGCGG
GTCAGCATGTGAGCTTTGGAATTAGTAAATTCGTTGACGACAGAAGGAGCAAGATAACGACCACAGGGAGGGTGGTTTATCAACGGCAAAATATAGATCGGAAGAGCACACGTCTGAACTCCAGTCACGCCCAGTGATCTCGTATGCCGTCTTCTGCTTGAAAAAAAAAACAAACAGCCAACCGCAATGATTCAGACACAGTCAGTACGTCGGCATCACACATCGGGATCGTAACAGTCCCCGCTGATCCC
+
BBBBBFFFF5FFGEGGFFGF5EFGH5FGHHGHGFBCG4E2EGEHBFH22FGFFHHHHHGFAAEHEGEG1BEE1FE>?BFEHFFGDEGGCF0GGHGFHGDGFEFEAFGF0GGC0CGFFGHGHHFFFHFFFFFG/F?GG<D<<F/CC?B<C<<GFHD1=1=C.<GGADG?--....9./..:/..;---.00;0/////....///////.;.-9-9;/////.9;..9-......./////:A----.///.
@M03495:530:000000000-LYBTV:1:2108:10694:10573 1:N:0:GCCCAGTG+AATTGCGG
GTCAGCATGTGAGCTTTGGTCCAGCCTGAGTCCTGGTTTATCAACGGCAAAATATAGATCGGAAGAGCACACGTCTGAACTCCAGTCACGCCCAGTGATCTCGTATGCCGTCTTCTGCTTGAAAAAAAAAAACTCCTCCCGGTCTAACTCGATCGGCTAGTGTGGATTCTAAACAACACTTTGAACAAGAATTCCTGTTACTTCTGTAACTAAGAGACTGACGTCTGTACATATCTACCCTACATGTATTA
+
BAABBFFFFFFFGGGGGGGGGGHHGGHHFHGHHGGHGHHHHHHHHGGGGGHHGHHHHFHGHFEGFEGHGHHHGHHGGHHHHHG3FGHHHEFFGFHFGB44BGHGGHHEEEFEFGHHFFGH3F3EHHF/@////1<11<0?.-<-.<<1>0../.<.-...00;0.<000000;/0..;.0;000000//9;00;09090;9;0;000;;0000/09..////....;/;//9///9///;/..///;;///
@M03495:530:000000000-LYBTV:1:2108:26258:10596 1:N:0:GCCCAGTG+AATTGCGG
GTCAGCATGTGAGCTTTGGTCCAGCCTGAGTCCTGGTTTATCAACGGCAAAATATAGATCGGAAGAGCACACGTCTGAACTCCAGTCACGCCCAGTGATATCGTATGCCGTCTTCTGCTTGAAAAAAAAAAAATAAAGTGACTGCATTTCCTACTTGTATAATCATGTACAATAATGCGTGAACTGATTTTTCGCAAATTAACCAAAACCAATATAATTTCACTCCTCACGATCTCATCTTAATACGACTT
+
BBBBBFBFFFFFFGGGFFGGGGH4GFHHHHHHFHHHHFHGHHFHHAAEAEHHHHHFHGHFFFGFGFFHHFHFE?EGFFFHHFBFGDGBHEEGEGHFHB44BFFGA3BG3//>FFDBF4?FF0EGB0C</><//<<11111>1>101111<11111<00000<0=00000000=00=00.;...000000000/-.9.-0;000909.;9.9./000000900;/9././9..:.9/;//////:;/.:.9.
@M03495:530:000000000-LYBTV:1:2108:5539:10604 1:N:0:GCCCAGTG+AATTGCGC
GTCAGCATGTGAGCTTTGGAGTGAAATCTCTTGTCTTAAGGAATAAAGGAAAAAGATTCCGTCGGAGGCTCGGTGCTCTACAGGTTCAACCTTTGTACTCTATTATTGCCTCACATTCCATCTCTTGTGAAAATATATTTGATTGGCTTTTCTGCAGGTTGTTTGCCAGGACTTTCCAAGACCTCCACTAGAAAACACAATAAACTTTTTGGAAGCTGGACAACTATCTTCATTTTTCAGAAACAGTGAAC
+
AAABAFFFFFFFGFGFGGFEGBCGFFFHHFCFHFHHCHFHGCGHFGHHFFHHBHGGFFHHB3AAAEGGGHGG?EECGFFHHHCFFFFGGGFHHFEFDGFHGHHHFHB4FHFGHHHHGHHHHGHHGHHHHHHHFFFFHHHGH4FGDFHHHHGEHHGHHFHFFDHHHHHHEAGEHFFDG11FHHFHHHHHGGFHHHHGHHHGHFHDGHHHGFCD/;/GGHHHGHF.;C;CGGGGGGEBFFGGG;CFFBBBFG0
@M03495:530:000000000-LYBTV:1:2108:28261:10629 1:N:0:GCCCAGTG+AATTGCGG
GTCAGCATGTGAGCTTTGGAATTAGCTGGTTTATCAACGGCAAAATATAGATCGGAAGAGCACACGTCTGAACTCCAGTCACGCCCAGTGATCTCGTATGCCGTCTTCTGCTTGAAAAAAAAAAAATAATTTCTCTGCACTGGCGATCGAGATACTCCTCGCTTCCACCATCTCCCTGGTTTGCCTGCCTTTATCGCCCCGCATCACCTCCTAGCTTCCGCTCCAGGTCCGATAATGTCAGTTGTTCGCTT
+
AAABBFFFF@FFGCGGGGGBGBGFFHGHHGFHHHHFFFGGGEGHHFHHHHHHGHGDFEHGHHHFHGHHHGHHHGHFHGFGHH>CFE>G3CHHEGHG1EBFHGE1EFF44?GFGHHHHGG?//@/</01?11?111111<110<>-->.-....<0=0<0/.-.;./00..0/000/;0./0..0000..0;0000...9----99//./;..///////..9-.///99/-9.-.9///9/9/;/./.-.;
@M03495:530:000000000-LYBTV:1:2108:5136:10673 1:N:0:GCACAGTG+AATTGCGG
GTCAGCATGTGAGCTTTGGAATTAGTAAATTCGTTGACGACAGAAGGAGCAAGATAACGACCACAGGGAGGGTGGTTTATCACGGCAAAATATAGATCGGAGAGCACACGTCTGAACTCCAGTCACGCACAGTGATCTCGTATGCCGTCTTCTGCTTGAAAAAAAAAAAAAGAACAACATCTCACACCTCAGATGTCAACCCTAAGTCTAATCCAGACCAAGTAGTAGAGAGTGGAGTTGAGTCTTTTGAC
+
CCCCCFFFFFFFGGGGGGGGGGHHHHHHHHHHGGHHHHGGGGGHHHHHHHHHHHHHHHGGGGGHGHHGFGGGEFGEGHHHHHFEEGGGHHHHHHHHHHHGGGGGHHHHHGHHHGHHHHHHHHHFHFGHGGGGDGF@==FGGGHHHHGAFHGGHGHHHHFFHGCCGGG@--9...///9./0900900./:;:00090990::./;/0000000;;09../;.:0;0000:0.00;9.0/0000000000.9
@M03495:530:000000000-LYBTV:1:2108:6279:10679 1:N:0:GCCCAGTG+AATTGCGG
GTCAGCATGTGAGCTTTGGAGTGAAATCTCTTGTCTTAAGGAATAAAGGAAAAAGATTCCGTCGGAGGCTCGGTGCTCTACAGGTTCAACCTTTGTACTCTATTATTGCCTCACATTCCATCTCTTGTGAAAATATATTTGATTGGCTTTTCTGCAGGTTGTTTGCCAGGACTTTCCAAGACCTCCACTAGAAAACACAATAAACTTTTTGGAAGCTGGACAACTATCTTCATTTTTCAGAAACAGTGAAC
+
BBBBBFFFFFFFGGGGGGGGGGHHHHHHHHHHHHHHHHHHHHHHHHHHHHHHHHGGHHHHHHHGGGGGGHHGGGGGHHHHHHHHHHHHHHHHHHHHHHHHHHHHGHHHHGHHHHHHHHHHHHHHGHHHGHHHHGHHHHHHHHHHGHHHHHHHHHHHHHHHHGHHGHHHGFHHHHHHHHFGHHHHGHHHHHHHHHHHHHHEGDGFHHHHHHGFHHCHHHHHHFHEH/CGHHGGGGGGGGGGGFGFGG0BFB9
@M03495:530:000000000-LYBTV:1:2108:7736:10691 1:N:0:GCCCAGTG+AATTGCGG
GTCAGCATGTGAGCTTTGGTCCAGCCTGAGTCCTGGTTTATCAACGGCAAAATATAGATCGGAAGAGCACACGTCTGAACTCCAGTCACGCCCAGTGATCTCGTATGCCGTCTTCTGCTTGAAAAAAAAAAAAAAAAAGATAGAGAATTAGTTACACCACTAGCCAATACAAGTGCAAGACGTATTACTGAGCATGTTCCATTAGTACCAATTTGTAGCACGATTGCTCGAATAGTCAGCTCACCCACATC
+
CCEEEFFFFFFFGGGGGGGGGGHHHGHHHHHHHHHHHHHHHHHHHGGGGGHHHHHHHHHHHGGGGHHHHHHHGHHHGHHHHHHHHHHHHGHGGGHGHHHBGHHGGHHHHGFGHGHHHHHHHFGHHHGGGB@/<->---..0111110011<111:10/..0/0//0/0<000011<110//...1<111110000<11<111111:1111<0111111110-..9.011.-/<.0111101000.<..<00
@M03495:530:000000000-LYBTV:1:2108:9365:10695 1:N:0:GCCCAGTG+AATTGCGG
GTCAGCATGTGAGCTTTGGTCCAGCCTGAGTCCCTGGTTTATCAACGGCAAAATATAGATCGGAAGAGCACACGTCTGAACTCCAGTCACGCCCAGTGATCTCGTATGCCGTCTTCTGCTTGAAAAAAAAAAAAAAAAACACAAGCGAACCTTAGATCTACAGTAGAACAAGAAGTGCAAAAATTCTAATGCAGAACGACTTTGATACACCGAGCATGTGCGAGCCATGATAATACCACAGCTACACTAGG
+
CBCCCFFFFFFFGGGGGGGGGGHHHGHHHHHHHHHHHHHHHHHHHHGGGGGHHHHHHHHHHHGGGGHHHHHHHGHHHGHHHHGHHHHHHHGHGGGHHHHFBGHHGGHHHHGGGHGHHHHHHHGHHHHGGG?@//<----...<....<---/00000000<000000<0////</0000<0/<.<F000000<00//..-..00<0<:0</----<0:00:<9---:00:000000000...000:/0/0/
@M03495:530:000000000-LYBTV:1:2108:16012:10703 1:N:0:GCCCAGTG+AATTGCGG
GTCAGCATGTGAGCTTTGGAGTGAAATCTCTTGTCTTAAGGAATAAAGGAAAAAGATTCCGTCGGAGGCTCGGTGCTCTACAGGTTCAACCTTTGTACTCTATTATTGCCTCACATTCCATCTCTTGTGAAAATATATTTGATTGGCTTTTCTGCAGGTTGTTTGCCAGGACTTTCCAAGACCTCCACTAGAAAACACAATAAACTTTTTGGAAGCTGGACAACTATCTTCATTTTTCAGAAACAGTGAAC
+
BAABCFFFFFFFGGGGGGGGGGHHHHHHHHHHHHHHHHHHHHHHHHHHHHHHHHGGGHIHHHHGGGGGGHHGGGGGHHHHHHHHHHHHHHHHHHHHHHHHHHHHHHHHHHHHHHHHHHHHHHHHHHHHHHHHHHHHHHHHHHHHHHGHHHHGHHHHGHHHHGHHGHGHHFHHHHHHHGGFFGHHHHHHHHGF1GFGHHHFHHHHHHHHHHGGGHHGHHHHFGHEHHHHHHGFGGGGGGGFGFBFGGCBFF0
@M03495:530:000000000-LYBTV:1:2108:8480:10785 1:N:0:GCCCAGTG+AATTGCGG
GTCAGCATGTGAGCTTTGGAATTAGTAAATTCGTTGACGACAGAAGGAGCAAGATAACGACCACAGGGAGGGTGGTTTATCAACGGCAAAATATAGATCGGAAGAGCACACGTCTGAACTCCAGTCACGCCCAGTGATCTCGTATGCCGTCTTCTGCTTGAAAAAAAAAAAAAAAAACCGCACAAAACTCTTACGACACATCCGATCTCAACCACCAAAACACCTGATCCTACTGTACGACATGTCATATG
+
CCCCCFFFFFFFGGGGGGGGGGHHHHHHHHHHGHHHHHGGGGGHHHHHHHHHHHHHHHGGGGGHHHHGFGGGEFGEGHHHHHFGFGGGGHHHHHHHHHHHGGGGHHHHHHHGHHHGHHFHHHHHHHHHGHGGFHHHHD1FGHGFHHHHGGGHGHHHGHGFHHHHHGGCG@-:A-9--..-----/...000090:..-:/009...-.0009......;;...;//9000;0900000.:.-.09000000
@M03495:530:000000000-LYBTV:1:2108:19995:10792 1:N:0:GCCCAGTG+AATTGCGG
GTCAGCATGTGAGCTTTGGAACATTCTGGTTTATCAACGGCAAAATATAGATCGGAAGAGCACACGTCTGAACTCCAGTCACGCCCAGTGATATCGTATGCCGTCTTCTGCTTGAAAAAAAAACAGACACGCAACAGCATCTCGTATGCCGTCTTCTTCTTGAACACACATAAGCAAAGCCTATCACCAAACAACACGCATAGTCCAGAATCAACACACACGTATGCTGGTCACATGAGACACATGGTATG
+
AAAABF55FFFFGFGGGDGGGGHHGDHHHHHFFGEEHFGE?2FHCFFHHHGHHFGGFEFECHGHHGGGGGHHGFFHHFEGHHEFEEGC3BB@44BFCGGCGFEE>FFD44GH3G0333GE/<</?00@FH///>CA?GH111FA<<0>11-.<0.00=0<000000/..;00000:;///.//0:0;/0.........--..:9000/0/;B00/9...9.-..///////9///9/9///.9.//.////
@M03495:530:000000000-LYBTV:1:2108:10427:10801 1:N:0:GCCCAGTG+AATTGCGG
GTCAGCATGTGAGCTTTGGAGTGAAATCTCTTGTCTTAAGGAATAAAGGAAAAAGATTCCGTCGGAGGCTCGGTGCTCTACAGGTTCAACCTTTGTACTCTATTATTGCCTCACATTCCATCTCTTGTGAAAATATATTTGATTGGCTTTTCTGCAGGTTGTTTGCCAGGACTTTCCAAGACCTCCACTAGAAAACACAATAAACTTTTTGGAAGCTGGACAACTATCTTCATTTTTCAGAAACAGTGAAC
+
BABCCFFFFFFFGGGGGGGGGGHHHHHHHHHHHHHHHHHHHHHHHHHHHHHHHHGGHHIHHIHGGGGGGHHGGGGGHHHHHHHHHHHHHHHHHHHHHHHHGHHHHHHHHHHHHHHHHHHHHHHHHHHHHHHHHHHHHHHHHHHHHFHHHHHHHHHHHHHHHGHHHHHHHHGHHHHHHHGHHHHHHHGHHHHEHGGHHHHGHFHHHHHHHHGGHHHHHHHHHGFHHFHHHHGFGGGGGGGEGGFGGGFGGF0
@M03495:530:000000000-LYBTV:1:2108:8828:10816 1:N:0:GCCCAGTG+AATTGCGG
GTCAGCATGTGAGCTTTGGTGGATGTGGAATGTGTGCGATCCATGAGCATCATCCAGACCTGGTTTATCAACGGCAAAATATAGATCGGAAGAGCACACGTCTGAACTCCAGTCACGCCCAGTGATCTCGTATGCCGTCTTCTGCTTGAAAAAAAAAAAAAAAAAAGAAAAGTGCAAAGCGAGTCAACAGATGGAATTGTATAGACGATATACACTCCGTCCAATGGGTTTATGATGCGCTTATCATATGT
+
CBCCCFFFFFFFGGGGGGGGGGHHHHHHHHHHHHHHHGGHGGHHHHHHFHHHHHHHHHGHHHHHHHHHHHHHGGGGGHHHHHHGHHHHGGGGHHHHHHHGHHHGHHHHHHHHHHHHGHGGGHHHHH4GHHGGHHHHGGGHGHHHHHHHGCHHHGCGC-<<--:;--...///;00000//..--/0000//0:0/0000:00000:.-A.-00000//....:0000.:..000:;00-.-..;00000:;
@M03495:530:000000000-LYBTV:1:2108:28821:10817 1:N:0:GCCCAGTG+AATTGCGG
GTCAGCATGTGAGCTTTGGAGTGAAATCTCTTGTCTTAAGGAATAAAGGAAAAAGATTCCGTCGGAGGCTCGGTGCTCTACAGGTTCAACCTTTGTACTCTATTATTGCCTCACATTCCATCTCTTGTGAAAATATATTTGCTTGGCTTTTCTGCAGGTTGTTTGCCTGGACTTTCCAAGACCTCTACTTGAAAATACTATCAACTTTTTGGAAGCTGGACAACTATCTTCATTTTTCAGATACAGTGAAA
+
AAAABFFFFFFBGCGFFGC4FGCFGGBGFF6DGBDFFD6F33FGHH5FG2GHHFFGHGHBGGFEC0EEEHHA@EEC3B5FGG333@@B441?@D@GH4@GHBGFEHHD4BECGHGHF4B4D3BGGHHHFFF43B?GFFHH444B?C0FGHH21B1BC0FFHFHEFGH11?0?FG1<?<1??00<>1<1=11<<F111<1<=0=D/0=DHG@C/0/.:0:..::.::C0<00::GHFB/00;0;CFF000;0
@M03495:530:000000000-LYBTV:1:2108:4929:10865 1:N:0:GCCCAGTG+AATTGCGG
GTCAGCATGTGAGCTTTGGACTCCTGACTGGTTTATCAACGGCAAAATATAGATCGGAAGAGCACACGTCTGAACTCCAGTCACGCCCAGTGATCTCGTATGCCGTCTTCTGCTTGAAAAAAAAAAAAAAACGAAATCAACAAACATATATAATTCTGTGTACTGAACAGAAAGACACACTCATGTACAACAAACAACTCAGGTTCACATGTAACTGAGCTACCCGAGCACGACCACATATGATATAGTGT
+
DDEEEFFFFFFFGGGGGGGGGGHHHHHHHHHHHHHHHHHHGGGGGHHHHHHHHHHHGGGGHHHHHHHGHHHGHHHHHHHHHH3GGHGGGHHHHGFHHHGGHHHHGGGHGHHHHHHHGHHHHGGGCB/>/--.-<...100/0....<111111111:1111<:111<01//000///:/.:/:1:1<1<10......90000/1<<01110111111000100/..--<-.-.-<-..<<1<111111:11
@M03495:530:000000000-LYBTV:1:2108:18886:10865 1:N:0:GCCCAGTG+AATTGCGG
GTCAGCATGTGAGCTTTGGAGTGAAATCTCTTGTCTTAAGGAATAAAGGAAAAAGATTCCGTCGGAGGCTCGGTGCTCTACAGGTTCAACCTTTGTACTCTATTATTGCCTCACATTCCATCTCTTGTGAAAATATATTTGATTGGCTTTTCTGCAGGTTGTTTGCCAGGACTTTCCAAGACCTCCACTAGAAAACACAATAAACTTTTTGGAAGCTGGACAACTATCTTCATTTTTCAGAAACAGTGAAC
+
CCCCCFFFFFFFGGGGGGGGGGHHHFHHHHHHHHHHHHHHHHHHHHFHHHHHHHGGHHHHGGHCGGGGGHHGGGGGHHGHHGGGHHHHHHHHHHHFHHHHHHHHHHHHHHHHHHHHHHHHHHHHHHHHHHHHFGHHHHHHHHHHHGGHHHHGHHGFFHFHHGHHHHHHHHHHHHGHHG?1GHHHHHHHHFFFHHHHHHHGDGD0DGHHHHDC:GFEGHHHHHHFHHHFHHGGGGGGGGGEFFFGGFFGFFB
@M03495:530:000000000-LYBTV:1:2108:27237:10874 1:N:0:GCCCAGTG+AATTGCGG
GTCAGCATGTGAGCTTTGGAGTGAAATCTCTTGTCTTAAGGAATAAAGGAAAAAGATTCCGTCGGAGGCTCGGTGCTCTACAGGTTCAACCTTTGTACTCTATTATTGCCTCACATTCCATCTCTTGTGAAAATATATTTGATTGGCTTTTCTGCAGGTTGTTTGCCAGGACTTTCCAAGACCTCCACTAGAATACACAATAAACTTTTTGGAAGCTGGACAACTATCTTCATTTTTCAGAAACAGTGAAC
+
ABBBBFFFFFFFFGFFGGGGGGCGCGHHH5GHHFGHHF6FGGHB3GBHGFFFHHGGHHF5FBFAAEEEEHGCFEE?EHGHHHCEGH3FF4?FGFDH4EBDFDGHHHGFGGFHHHFHBHHHHFFHGHHFGHFHFHFFHHHHH4GH3BFGGHHDGBFHFGHHHGHH2GFBCCACCBGGG11F0<FFHHFHH011F1><F1GEHHFDGHHFFGCG/:CACGFHGGHHFH;CGFGFG0C0990FF09/C/;BCB0
@M03495:530:000000000-LYBTV:1:2108:5307:10881 1:N:0:GCCCAGTG+AATTGCGG
GTCAGCATGTGAGCTTTGGAATTAGTAAATTCGTTGACGACAGAAGGAGCAAGATAACGACCACAGGGAGGCTGGTTTATCAACGGCAAAATATAGATCGGAAGAGCACACGTCTGAACTCCAGTCACGCCCAGTGATCTCGTATGCCGTCTTCTGCTTGAAAAAAAAAAAAAAAAAAGAACAAACTAAACACTGTACTGATACAACACTAGCAGATTGCTATACTACATAAGACTAACTCAAGAAGAGTT
+
CCCCCFFFFFFFGGGGGGGGGGHHHGHHHHHHGGHHHHGGGGGHHHHHHHHHHHHHHHGGGGGHHHHGGGGGHHGGHHHHHHGHGGGGGHHHHHHHHHHHGGGGHHHHHHHGHHHGHHHHHHHHHHHHGHGGGHGHHGDHHGGGHHHHGGGHGHHHHHHHHHFHHGEGGC--<-9<-99<./:/.<00:000.0000000000<000..0/0/00/000000:<000000000000000000<00//0.00
@M03495:530:000000000-LYBTV:1:2108:7622:10932 1:N:0:GCCCAGTG+AATTGCGG
GTCAGCATGTGAGCTTTGGAGTGAAATCTCTTGTCTTAAGGAATAAAGGAAAAAGATTCCGTCGGAGGCTCGGTGCTCTACAGGTTCAACCTTTGTACTCTATTATTGCCTCACATTCCATCTCTTGTGAAAATATATTTGATTGGCTTTTCTGCAGGTTGTTTGCCAGGACTTTCCAAGACCTCCACTAGAAAACACAATAAACTTTTTGGAAGCTGGACAACTATCTTCATTTTTCAGAAACAGTGAAC
+
CCCCCFFFFFFFGGGGGGGGGGHHHHHHHHHHGHHHHGHHHHHHHHHHHHHHHHGGHHHHHFHGGGGGGHHGGGGGHHHHHH3FGGHHHHHHHHHHHHHHHHHHHHHHHHHHHHHHHHHHHHHFHHHHHHGHHHHHHHHHHHHHHFFHHHHGHHGHHHHHHGHHHGHHGEHHHHHHHHGGHHHHHHHHHHHEFHHHHGHCGFGHHHHHHHGGHGHHHHHHHHHHGHFHHEFGGGFGGGGGGCGGGGFGGGB
@M03495:530:000000000-LYBTV:1:2108:5011:10932 1:N:0:GCCCTGTG+AATTGCGG
GTCAGCATGTGAGCTTTGGAATTAGTAAATTCGTTGACGACAGAAGGAGCAAGATAACGACCACAGGGAGGGTGGTTTATCAACGGCAAAATATAGATCGGAAGAGCACACGTCTGAACTCCAGTCACGCCCTGTGATCTCGTATGCCGTCTTCTGCTTGAAAAAAAAAAAAACAAGACAACGACTATCAAACCGTACTCTCACAGTAACACAAACTGATGACATTCATTACTCAACATTGGCAATCAACG
+
BBBCCFFFFFFFGGGGGGGGGGHHHGGHHHHHGHHHHHGGGGGHHHHHHHHHHHHHHHGGGGGHHHHGGGGGEFGFGHHHHHHHGGGGGHHHHHHHHHHHGGGGHHHHHHHGHHHGHHHHHHHHHHHHGHGGGHHHHHHHHHGGHHHHGGGHGHHHGGHHGHHHHGCCFA9:;.../:///.-;-.-000000.-....0:00000;00000....00;00000000000000000/0/000/000000/.
@M03495:530:000000000-LYBTV:1:2108:5705:10965 1:N:0:GCCCAGTG+AATTGCGG
GTCAGCATGTGAGCTTTGGTCCAGCCTGAGTCCTGGTTTATCAACGGCAAAATATAGATCGGAAGAGCACACGTCTGAACTCCAGTCACGCCCAGTGATCTCGTATGCCGTCTTCTGCTTGAAAAAAAAAAAAAAAAAATAGCAACGACATATGATACTACACCATGCTAGACTAGAGAGAAGCGACCAAACTATACGTTCATACCACGTCTAGTGAGACTCATACGAATACAACCATAACAAGACAACCA
+
CBCCCFFFFFFFGGGGGGGGGGHHHGHHHHHHHHHHHHHHHHHHHGGGGGHHHHHHHHHHHGGGGHHHHHHHGHHHGHHHHHHHHHHHHGHGGGHHHGF4GGHGGHHHHGGGHGHHHHHHHHHHHHGGGFD@<>-A---.00:11.-.--:11111111110//.:<011101100<01..0/:-.---...:1111.://0111/009../<1<1::10000111.9.9.<000.9<00000/////...
@M03495:530:000000000-LYBTV:1:2108:16780:10997 1:N:0:GCCCAGTG+AATTGCGG
GTCAGCATGTGAGCTTTGGAGTGAAATCTCTTGTCTTAAGGAATAAAGGAAAAAGATTCCGTCGGAGGCTCGGTGCTCTACAGGTTCAACCTTTGTACTCTATTATTGCCTCACATTCCATCTCTTGTGAAAATATATTTGATTGGCTTTTCTGCAGGTTGTTTGCCAGGACTTTCCAAGACCTCCACTAGAAAACACAATAAACTTTTTGGAAGCTGGACAACTATCTTCATTTTTCAGAAACAGTGAAC
+
CBBCCFFFFFFFGGGGGGGGGGHHHHHHHHHHHHHHHHHHHHHHHHHHHHHHHHGGHIHHGFGGGGGGGHHGGGGGHHHHHHHHHHHHHHHHHHHHHHHHHHHHHHHHHHHHHHHHHHHHHHHHHHHHHFHHHHHHHHHHHHHHHFHHHHHHHHHHFHHHHGHHHHHHGHHHHHHHHHDFHFHHHHHHHHGHHHHHGGGEFGHHHHHHHHGGHHHHHHHFHHHGHHHHHHGGGGGGGGGEFFFGGGBFGGB
@M03495:530:000000000-LYBTV:1:2108:15608:11006 1:N:0:GCCCAGTG+AATTGCGG
GTCAGCATGTGAGCTTTGGTCCGCCTGGTTTATCAACGGCAAAATATAGATCGGAAGAGCACACGTCTGAACTCCAGTCACGCCCAGTGATCTCGTATGCCGTCTTCTGCTTGAAAAAAAAAAAAAAACAGATACAAAAAAGTCGCCAGGGCAATCACATATACGTTGAATATTTAAAATGCACAGAGATCGAGTCGCATAACGAAACCTGATAATGGTCGCATCGTTGTCGTGTATCGTCTTAGCTGAGT
+
CCCDDFFFFFFFGGGGGGGGGGGGGGHHHHHHHHHHHGGGGGHHHHHHHHHHHGGGGHHHHHHHGHHHGHHHHHHHHHHHHGHGGGHGHHH4GHHGGHHHHGGGHGHHHHHHHGHHHHGGGGG><A-<..0<000000..-.00.-..-:....0000000000.:/<.000<00000::000:0/0//00...0/---9.00.<..-./</00000<00-9-.-.../.0<...:00.<...000000.0
@M03495:530:000000000-LYBTV:1:2108:14747:11023 1:N:0:GCCCAGTG+AATTGCGG
GTCAGCATGTGAGCTTTGGAATTAGCTGGTTTATCAACGGCAAAATATAGATCGGAAGAGCACACGTCTGAACTCCAGTCACGCCCAGTGATCTCGTATGCCGTCTTCTGCTTGAAAAAAAAAAAAAACAAAATCACAGGTAGATCATCGTACCAAACCGTCTGTAAAACAAACGAAGTTAAACATGATCACATGACTCAGCTTCAGTTATATATCCATATCATTAGACCTATATACACATTAAACTTACA
+
BBCCCFFFFFFFGGGGGGGGGGHHHHHHHHHHHHHHHHGGGGGHHHHHHHHHHHGGGGHHHHHHHGHHHGHHHHHHHHHHHHEHGGGHHHHHFHHHGGHHHHGGGHGHHHHHHHGHHHHGGGGBB>//...00111111.1000<00000<...00.:.-....000000......9..0000<0000000/000<0000000000000000000000000000:00000000:0000::00000000000
@M03495:530:000000000-LYBTV:1:2108:25471:11025 1:N:0:GCCCAGTG+AATTGCGG
GTCAGCATGTGAGCTTTGGAGTGAAATCTCTTGTCTTAAGGAATAAAGGAAAAAGATTCCGTCAGAGGCTCGGTGCTCTACAGGTTCAACCTTTGTACTCTATTATTGCCTCACATTCCATCTCTTGTGAAAATATATTTGATTGGCTTTTCTGCAGGTTGTTTGCCAGGACTTTCCAAGACCTCCACTAGAAAACACAATAAACTTTTTGGAAGCTGGACAACTATCTTCATTTTTCAGAAACAGTGAAC
+
BBBBBFFFFFFBGGGGGGGGGGHHFFFHHGHFHHHHHGHHGHHHFGHHFBGHHHGGHHFGHHGGGHHGGHHGGGGGGHEGHFEGGFFHHFHHHHFFFHHGHHHHHHG44GHHHHHHHHHHHHHHHHGHFFHFGGGFEHHHHEHHDG3GHHHHHGHHGFCFGFFHEFGDGAGHHGHHGFDGFCHHHHFHGFHHFFFFG0FGH=DDGFHHBGGGHGBEGF/;.CAEGHGF0GHHHHHHFHFHEBBFGBBBFF0
@M03495:530:000000000-LYBTV:1:2108:28205:11034 1:N:0:GCCCAGTG+AATTGCGG
GTCAGCATGTGAGCTTTGGAATTAGTAAATTCGTTGACGACAGAAGGAGCAAGATAACGACCACAGGGAGGCTGGTTTATCAACGGCAAAATATAGATCGGAAGAGCACACGTCTGAACTCCAGTCACGCCCAGTGATCTCGTATGCCGTCTTCTGCTTGAAAAAAAAAAACAAGACCGACATGTATCACCAGGGTGCAGTCACCCTACACGCCCGCGGTAGTGCAAACAATCTAGTTGGCTCTCAGCGAA
+
AAABAFFFFFBFGGGGGGGGGGHHHHHHHHHHGGHHGFGGGGCHGFCGHHHHHGHHHGGGGGCGHFFGFGGGHHGHHHHHHHHC1EEGGFHHHFFEFGDFEFGGHHGHFHHGHHGEFFHFGHHBFGHHGEGGGF2FG2DGFHF?HHGGCCCFFHGFFGHGHGHEFFGGCD:C..//9/9---.000000990..9;..;//////...999.-.-----.9./://9/;../////;9////;/9///.;-
@M03495:530:000000000-LYBTV:1:2108:21717:11039 1:N:0:GCCCAGTG+AATTGCGG
GTCAGCATGTGAGCTTTGGAGGGTGGTTTATCAACGGCAAAATATAGATCGGAAGAGCACACGTCTGAACTCCAGTCACGCCCAGTGATCTCGTATGCCGTCTTCTGCTTGAAAAAAAAAAAATAAATACTTGGAGGCTTGTGTGCCCACCAGGGTGCTGGGATTCATGGTGGAGCGGTGAAATAGTCAGAAATACTGAAGAACTCCGATCGCGAAGGACGGGATCCCGAGTGCAACTGACGCTGAGCACG
+
AAAAAFFFFDFFGGEGGFGGFGCBFEBFHGHGHHHGGCFGCFGHHHHFHHEEEFGHHFHFHFGFCGFFFHHFHFHFG@GEEE/1?B@3GEFGG?EG34GF>EHEHHFFE?30B3EFC?///</?11?111==1C1<.<.0<.0/.D0<0<..<C.:.:0C/.:::0;00;00.../-9;9.;090;0900;0;9000009/9/.///9-9-9ABA@-.;.---..;..;.9A9B//9;///9....;//.-
@M03495:530:000000000-LYBTV:1:2108:11037:11044 1:N:0:GCCCAGTG+AATTGCGG
GTCAGCATGTGAGCTTTGGTTTATCAACGGCAAAATATAGATCGGAAGAGCACACGTCTGAACTCCAGTCACGCCCAGTGATCTCGTATGCCGTCTTCTGCTTGAAAAAAAAAAAATAAAGTCAGCTCATGCACAAGCTGATTGAAATCAGTGCAGCTAACAAGAAAAAAGATGTGGAAGCGACAGCAAGTGGTGCATTAGTCCGCAGATAATCAAGATGTATAGCGTATATGATGTTGAATCTGAATCAT
+
CBCCCFFFFFFFGGGGGGGGGGHHHHHHGGGGGHHHHHHHHHHHGGGGHHHHHHHGHHHGHHHHHHHHHHHHGHGGGHGHHH4GGGFGHHHHGGGHGHHHHHHHHHHHHGGGDBC/0222222?1111111111100/1111<11111111=11100/00/00/////.-.<00000<0/.-<---.///<000.00<00000:.---<00000000<00000000-...000:00<<00000000<000:
@M03495:530:000000000-LYBTV:1:2108:4234:11054 1:N:0:GCCCAGTG+AATTGCGG
GTCAGCATGTGAGCTTTGGAGTGAAATCTCTTGTCTTAAGGAATAAAGGAAAAAGATTCCGTCGGAGGCTCGGTGCTCTACAGGTTCAACCTTTGTACTCTATTATTGCCTCACATTCCATCTCTTGTGAAAATATATTTGATTGGCTTTTCTGCAGGTTGTTTGCCAGGACTTTCCAAGACCTCCACTAGAAAACACAATAAACTTTTTGGAAGCTAGACAACTATCTTCATTTTTCAGAAACAGTGAAC
+
AAAAAFFBFFDFGFGFFCFG1AFFGHGHHHHHHHGHHBAF1FGGCGHGFHHHHAEFFGGGFGFEGCGCGHHGGEF?H1DHFHHHHHEFFFCGHFHHFBGFFHHHHHHHFFGFHHEHHHHHHFHBGEHHHGGFGFDGHHHHHFFGGFHGFGHEFHHHGHGFC?FGHGFGHGAHHE11?<1FFG0GFCBGFHF11<<G<<GGGGGDGGHGBGCCGCGE00G:C0:CGGCGHGFFFBCBFBGGGBBFGG000;0
@M03495:530:000000000-LYBTV:1:2108:21688:11080 1:N:0:GCCCAGTG+AATTGCGG
GTCAGCATGTGAGCTTTGGAATTAGTAAATTCGTTGACGACAGAAGGAGCAAGATAACGACCACAGGGAGGCTGGTTTATCAACGGCAAAATATAGATCGGAAGAGCACACGTCTGAACTCCAGTCACGCCCAGTGATCTCGTATGCCGTCTTCTGCTTGAAAAAAAAAAAAACTAATACACAGTCTATACCGTAGATACTGTGAAGACATCCTACGTACTATCACACCAGATCAGGTATACTAACAACTA
+
CBCCCFFFFFFFGGGGGGGBGGHHHHHHHHHHGHHHGHGGGGGHHHHHHHHHHHHHHHGGGGGHHHHGGGGGHHGGHHGHHGHHGGGGGHHHHHHHHHHHGGGGHHHHHHHGHHHGHHHHHHHHHHHHGHGGGHHHHFDHHHGGHHGHGGGHGHHHHHHHHHGHHGGGFC:--.0;0000000.00;00000.....////:/9////////////../../9//;//....:///////////////.//
@M03495:530:000000000-LYBTV:1:2108:2553:11084 1:N:0:GCACAGTG+AATTGCGG
GTCAGCATGTGAGCTTTGGAGTGAAATCTCTTGTCTTAAGGAATAAAGGAAAAAGATTCCGTCGGAGGCTCGGTGCTCTACAGGTACAACATTTGTACTCTATTATTGCCTCACATTCCATCTCTTGTGAAAATATATTTGATTGGCTTTTCTGAAGGTTGTTTGCTAGGACTTTTACAAGACCTCCACTAGAAAACAGAATAAACTTTTTGGAAGCTGGACAACTATCTTCATTTTTCAGAAACAGTGAA
+
BBBBBFFFFFFFGGGGGGCGGGFGGDHHHHHHHHHHHHFHHGHHHHHHHHHHFGGGHFHFHHHGGGECGHHGGEGGHHH5DGFFH4BFDH1BGHHHHHHHBGFHHHHGHHHHHHHHHHHHHHHHHHGGC4HHFGHHHFHHHGHHF0CGHHGGGG33FCFFHGHHHG2@FFGHHEGG1??<CGHBG1FFH1<F111>>F0/<DG0<DGHHGDD?<CG.GHF:AFGCHGGFH0CGHFGBFGGG0BFFFEFGFF
@M03495:530:000000000-LYBTV:1:2108:9959:11086 1:N:0:GCCCAGTG+AATTGCGG
GTCAGCATGTGAGCTTTGGAGTGAAATCTCTTGTCTTAAGGAATAAAGGAAAAAGATTCCGTCGGAGGCTCGGTGCTCTACAGGTTCAACCTTTGTACTCTATTATTGCCTCACATTCCATCTCTTGTGAAAATATATTTGATTGGCTTTTCTGCAGGTTGTTTGCCAGGACTTTCCAAGACCTCCACTAGAAAACACAATAAACTTTTTGGAAGCTGGACAACTATCTTCATTTTTCAGAAACAGTGAAC
+
BBBCCFFFFFFFGGGGGGGGGGHHHHHHHHHHHHHHHHHHHHHHHHHHHHHHHHGGHIIIHHHGGGGGGHHGGFGGHHHHHHHHHGHHHHHHHHHHHHHHHHHHHHHHHHHHHHHHHHHHHHHHHHHHHHHHHHHGHHHHHHHHHHHHHHHHHHHHGHHHHGHHHHHHHHHHHHHHGHGHHGGHHHHHHGGHHHHHHFHGGGFHHHGHHHG?HHHHHHHHHHHHHGHHHHGGGGGGGGGGG<BFFGFFGGF
@M03495:530:000000000-LYBTV:1:2108:17233:11099 1:N:0:GCCCAGTG+AATTGCGG
GTCAGCATGTGAGCTTTGGAGTGAAATCTCTTGTCTTAAGGAATAAAGGAAAAAGATTCCGTCGGAGGCTCGGTGCTCTACAGGTTCAACCTTTGTACTCTATTATTGCCTCACATTCCATCTCTTGTGAAAATATATTTGATTGGCTTTTCTGCAGGTTGTTTGCCAGGACTTTCCAAGACCTCCACTAGAAAACACAATAAACTTTTTGGAAGCTGGACAACTATCTTCATTTTTCAGAAACAGTGAAC
+
CBCCCFFFFFFFGGGGGGGGGGHHHHHHHHHHHHHHHHHHHHHHHHHHHHHHHHGGHIHHFBGFGGGGGHHGGGGGHHHHHHHHHGHHHHHHHHHHHHHHHHHHHHHHHHHHHHHHHHHHHHHHHHHHHHHHHHHHHHHHHFHHHGHHHHHHHHHHHHHHHGHHHHHGHHHHHHHHHGFGHHHHHHHHHHGGHHHHHHHGHHHHHHHHHHGGHHGHHHHHGHFFHHHHHHGGGGGGGGGGGGGGGGGGGG0
@M03495:530:000000000-LYBTV:1:2108:14678:11100 1:N:0:GCCCAGTG+AATTGCGG
GTCAGCATGTGAGCTTTGGAATTAGTAAATTCGTTGACGACAGAAGGAGCAAGATAACGACCACAGGGAGGGTGGTTTATCAACGGCAAAATATAGATCGGAAGAGCACACGTCTGAACTCCAGTCACGCCCAGTGATCTCGTATGCCGTCTTCTGCTTGAAAAAAAAAAAATAATCTACCAAAGCACTGACCGCAAACATCCAAAACAACGTACACGTATAATAAACGTATCGAGAAAATGCACAGCAAT
+
CBCCCFFFFFFFGGGGGGGGGGHHHHHHHHHHGHHHHHGGGGGHHHHHHHHHHHHHHHGGGGGHHHHGGGGGEFGEGHHHHHGHGGGGGHHHHHHHGHHHGGGGHHHHHHHGHHHGHHHHHHHHHHHHGHGGGHGGGF1GGHFGHHHHGGGHGHHHGHHHHHHHFCGGGC-;.9;000;0000;//0/0:00/-----..00;0009....-9...0.:;00000000.;:9......9/00000:/.//0
@M03495:530:000000000-LYBTV:1:2108:12898:11107 1:N:0:GCCCAGTG+TATTGCGG
GTCAGCATGTGAGCTTTGGAGTGAAATCTCTTGTCTTAAGGAATAAAGGAAAAAGATTCCGTCGGAGGCTCGGTGCTCTACAGGTTCAACCTTTGTACTCTATTATTGCCTCACATTCCATCTCTTGTGAAAATATATTTGATTGGCTTTTCTGCAGGTTGTTTGCCAGGACTTTCCAAGACCTCCACTAGAAAACACAATAAACTTTTTGGAAGCTGGACAACTATCTTCATTTTTCAGAAACAGTGAAC
+
CCCCCFFFFFFFGGGGGGGGGGHHHHHHHHHHHHHHHHHHHHHHHHHHHHHHHHGGHHHHHHHGGGGGGHHGGGGGHHHHHHHHHHHHHHHHHHHHHHHHHHHHHHHHHHHHHHHHHHHHHHHHHHHHHHHHHHHHHHHHHHHHHHHHHHHHHHHHHHHHHGHHHHHHGHHHHHFHHH?GFHHGHHHHHGHBGHHHHGHFHHFFHHHHHHGCHHFHHHHHGGGEFHGHGGGGGGGGGGGFFCFGGGFGGG0
@M03495:530:000000000-LYBTV:1:2108:26661:11130 1:N:0:GCCCAGTG+AATTGCGG
GTCAGCATGTGAGCTTTGGTCCAGCCTGAGTCCTGGTTTATCAACGGCAAAATATAGATCGGAAGAGCACACGTCTGAACTCCAGTCACGCCCAGTGATCTCGTATGCCGTCTTCTGCTTGAAAAAAAAAAACTGCCTTCTCTAGATCTCTATCTGATTATCTTACACCACGTAACACAACCCCACACAGAGAGCGTCAACCCCATCACGCTCGCCTACGTTCGGGCTGCGAAGCGGAAGAGGGCGACACT
+
BBBBBFFFFFFFGGGGFGGGGGHHGGHHHHHHHHHHEHHHHEHHHGCAFGFHHHHHGHHHHGDGGFHFFFGHGGGGGGHHHH33BGFGHGAFGGE33FF4BEGF1GGBDG/>FFFHHHHFF0B3DG??</>//<11<<11111111111>111=1111>1100000<0/..<</.CC/.......;..9.//:..;..9.9....//00...:-9-9..../..-.--..------9--9..:..-;---/
@M03495:530:000000000-LYBTV:1:2108:20843:11144 1:N:0:GCCCAGTG+AATTGCGG
GTCAGCATGTGAGCTTTGGAGTGAAATCTCTTGTCTTAAGGAATAAAGGAAAAAGATTCCGTCGGAGGCTCGGTGCTCTACAGGTTCAACCTTTGTACTCTATTATTGCCTCACATTCCATCTCTTGTGAAAATATATTTGATTGGCTTTTCTGCAGGTTGTTTGCCAGGACTTTCCAAGACCTCCACTAGAAAACACAATAAACTTTTTGGAAGCTGGACAACTATCTTCATTTTTCAGAAACAGTGAAC
+
CCCCCFFFFFFFGGGGGGGGGGHHHHHHHHHHHHHHHHHHHHHHHHHHHHHHHHGGHHIHHHHGGGGGGHHGGFGGHHHHHHHHHHGHHHHHGHHHHHHHHHHHHHHHGHHHHHHHHHGHFHHHHGHHHHHHHHHHHHHHHFFHHGHGHHHHHHGHHFHHHGHHHHHHGHHHHHHHHGFGHHHHHHHHHHHHFHGHGHHGHHHHHHHGHHGGEHGHHHHHFHHHHHHHHHGGGGGGGGGGGGGGFGBFEGB
@M03495:530:000000000-LYBTV:1:2108:5364:11157 1:N:0:GCCCAGTG+AATTGCGG
GTCAGCATGTGAGCTTTGGAATTAGTAAATTCGTTGACGACAGAAGGAGCAAGATAACGACCACAGGGAGGGTGGTTTATCAACGGCAAAATATAGATCGGAAGAGCACACGTCTGAACTCCAGTCACGCCCAGTGATCTCGTATGCCGTCTTCTGCTTGAAAAAAAAAAAAAAAAACGAAAACACCACAAATTACAAGTAGTATATAGATAACTGCAGATAAGAAGACTGATAAGAGATAAGTCAATAAA
+
AACBBFFFFFFFGGGGGGGGGGHHHGGHHHHHGHHHHGGGGGGHHHHHHHHHHHHHHHGGGGGHHHHGGGGGFGGGGHHHHHGGGGGGGHHHHHHHHHHHGEGFHHHHHHHGHHHGHHHHHHHHHHHHGHGGGHHHHHFHHHGGHHHHGFGHGHHHHHHHHHHGHGFGGA;;-9---.-;..-/......:.00000;000000000000000000000::0:0:0/0/:00000000/0;;0000:0000
@M03495:530:000000000-LYBTV:1:2108:17660:11176 1:N:0:GCCCAGTG+AATTGCGG
GTCAGCATGTGAGCTTTGGTCCAGCCTGAGTCCTGGTTTATCAACGGCAAAATATAGATCGGAAGAGCACACGTCTGAACTCCAGTCACGCCCAGTGATCTCGTATGCCGTCTTCTGCTTGAAAAAAAAAAAAAAAAAGAAAGAGCGAGCAAGAAGTAACTCAAGACAGACGAGTTAAGCAAGGGCGTAGGAGGCATGTTAGTAAGCGGAATACGGGTCTGATATGCGGTAGCTGCAGTGTTTGTGACGAG
+
CCCDEFFFFFFFGGGGGGGGGGHHHGHHHHHHHHHHHHHHHHHHHGGGGGHHHHHHHHHHHGGGGHHHHHHHGHHHGHHHHHHHHHHHHGHGGGHFHHHBFHHGGHHHHGFFHGHHHHHHHHHHHHGGGGBD@-<<<<<../0<//-----/////1111110<:0////.---<<11101//...<---.0/...<.111111110----.00..-9-//11111:.-.9.0100/010:<////11..-
@M03495:530:000000000-LYBTV:1:2108:23028:11234 1:N:0:GCCCAGTG+AATTGCGG
GTCAGCATGTGAGCTTTGGAATTAGTAAATTCGTTGACGACAGAAGGAGCAAGATAACGACCACAGGGAGGGTGGTTTATCAACGGCAAAATATAGATCGGAAGAGCACACGTCTGAACTCCAGTCACGCCCAGTGATCTCGTATGCCGTCTTCTGCTTGAAAAAAAAAAAAATACTGTGTAAGTATGGTAATCAAGTTGGCTTGGATAAGTCAACCTTAAAAGGCAATGTGTTAACTAGTGGCAACATTA
+
BABBCFFFFFFFGGGGGGGGGGHHHHHHHHHHGHHHHHGGGGGHGHHHHHHHHHHHHHGGGGGHHHHGFEGGEFGEFHHHHHGHGGGGGHHHHHHHHHHHGGGGHHHHHHHGHHHGHHHHHHHHHHHHGHGGGHGFHGBHHHGGHHHHGCEHGHHHHHHHHHHHHGGGC@B--.00000000000000/;000000:000000.9.000000900;./000000...;90:00/00900000../0.;/00
@M03495:530:000000000-LYBTV:1:2108:16153:11237 1:N:0:GCCCAGTG+AATTGCGG
GTCAGCATGTGAGCTTTGGAATTAGTAAATTCGTTGACGACAGAAGGAGCAAGATAATGACCACAGGGAGGGTGGTTTATCAACGGCAAAATATAGATCGGAAGAGCACACGTCTGAACTCCAGTCACGCCCAGTGATCTCGTATGCCGTCTTCTGCTTGAAAAAAAAAAAAAAAACAACTCTCACATCCTATAAGTTCCCTCGCTTGATGTATGTGATGACTCCTTCAGTGTGGACTCATCTATAATGAT
+
CCCCCFFFFFFFGGGGGGGGGGHHHHHHHHHHGHHHHHGGGGGHHHHHHHHHHHHHHHHHHHHHHHHGGGGGEGGGGHHHHHGHGGGGGHHHHHHHHHHHGGGGHHHHHHHGHHHGHHHHHHHHHHHHGHGGGHHHHG2GHHGGHHHHGGGHGHHHHHHHHHHHHGGGEG-;--9-....000:000:0/00000:000000/--....:00000;00000000000:0000;0.000/000:00000000
@M03495:530:000000000-LYBTV:1:2108:21602:11243 1:N:0:GCCCAGTG+AATTGCGG
GTCAGCATGTGAGCTTTGGAGTGAAATCTCTTGTCTTAAGGAATAAAGGAAAAAGATTCCGTCGGAGGCTCGGTGCTCTACAGGTTCAACCTTTGTACTCTATTATTGCCTCACATTCCATCTCTTGTGAAAATATATTTGATTGGCTTTTCTGCAGGTTGTTTGCCAGGACAGGTCGTGATTGCTGGAGCAGGTATGATATAATTCTAGGATTTGACAGATGAATAATTTACATATATATCTAACTTTGA
+
BBBCCFFFFFFFGGGGGGGGGGHHHHHHHHHHHHHHHHHHHHHHHHHHHHHHHHGGHIIIHIHGGGGGGHHGGGGGHHHHHHHHHHHHHHHHHHHHHHHHHHHHHHHHHHHHGGHHHHHHHHHHHHHHHHHHHHHHHHHHHGHHHHHHHHHHHHHHHHHHHGHHHHHHHHHHHGGHHGEEHGHHGHHHHHGHHHGHHHGHHHHGHHHHHHHGHHHHHGHGHHHH;CC:GHHHHGHFGGEGGGGGFFGGGG0
@M03495:530:000000000-LYBTV:1:2108:21273:11244 1:N:0:GCCCAGTG+AATTGCGG
GTCAGCATGTGAGCTTTGGAGTGAAATCTCTTGTCTTAAGGAATAAAGGAAAAAGATTCCGTCGGAGGCTCGGTGCTCTACAGGTTCAACCTTTGTACTCTATTATTGCCTCACATTCCATCTCTTGTGAAAATATATTTGATTGGCTTTTCTGCAGGTTGTTTGCCAGGACAGGTCGTGATTGCTGGAGCAGGTATGATATAATTCTAGGATTTGACAGATGAATAATTTACATATATATCTAACTTTGA
+
BBCCCFFFFFFFGGGGGGGGGGHHHHHHHHHHHHHHHHHHHHHHHHHHHHHHHHGGHHHHHGHGGGGGGHHGGGGGHHGHHHHHHHHHHHHHHHHHHHHHHHHHHHHHGHHHGGGHHHHHHHHHHHHHHHHHHHHHHHHHHGHHHHHHHHHHHHGHHHHHHGHHHHHHHHHHHGGHGGEGHHHHHHHHHHHHHHHGFHHHGHHHHHHHEGHHHHHGFFHHHHHH;GCGHHHHHFHHGGGGGFFGGGGGGG0
@M03495:530:000000000-LYBTV:1:2108:23826:11254 1:N:0:GCCCAGTG+AATTGCGG
GTCAGCATGTGAGCTTTGGAGTGAAATCTCTTGTCTTAAGGAATAAAGGAAAAAGATTCCGTCGGAGGCTCGGTGCTCTACAGGTTCAACCTTTGTACTCTATTATTGCCTCACATTCCATCTCTTGTGAAAATATATTTGATTGGCTTTTCTGCAGGTTGTTTGCCAGGACTTTCCAAGACCTCCACTAGAAAACACAATAAACTTTTTGGAAGCTGGACAACTATCTTCATTTTTCAGAAACAGTGAAA
+
CCCCCFFFFFFFGGGGGGGGGGHHHHHHHHHHHHHHHHHHGHHHHGHHHHHHGGGGHIHHGGHGGGGGGHHGGGGGHHHHHHFHHHHHDGGHHHGHHHHHHHHHHHHHHHHHHHHHHHHHHHHHHHHFFDGHHHHHHHHHHEHHGHHHHHHHHHHHHGHHHGGHHHHHHHHGHHHHGH1?GFHHHHHHGHHHHHHHHHGGGHBGHGHHHHGGHHEACCGGFFHGGHHHHFFFGGGFFFGGGFFFGGFFFG0
@M03495:530:000000000-LYBTV:1:2108:14984:11255 1:N:0:GCCCAGTG+AATTGCGG
GTCAGCATGTGAGCTTTGGTTTATCAACGGCAAAATATAGATCGGAAGAGCACACGTCTGAACTCCAGTCACGCCCAGTGATCTCGTATGCCGTCTTCTGCTTGAAAAAAAAAAAAAACGAAAATAAACTGATAAAAGCAAGATCATCGTAAGAGAAAGAGATAGCATGCTAGAGAGATCGTGCCATAAAAACTGGCAGACAAGAGTGTCAGAAGTGACAGCAGTCGTACTACTATGTGAAAGTGAGTTCG
+
CCCCDFFFFFFFGGGGGGGGGGHHHHHHGGGGGHHHHHHHHHHHGGGGHHHHHHHGHHHGHHHHHHHHHHHHGHGGGHGHHH4GFGFGHHHHGGGHGHHHHHHHGHHHHGGGGC@/</<///.-11>11111111111.0///0=0000....<0/000///000<00<0000:00..<09/...0:00000.00/./.../<./.<00:000000000:<./.:09....000000<<00000000000.
@M03495:530:000000000-LYBTV:1:2108:5166:11270 1:N:0:GCCCAGTG+AATTGCGG
GTCAGCATGTGAGCTTTGGAGTGAAATCTCTTGTCTTAAGGAATAAAGGAAAAAGATTCCGTCGGAGGCTCGGTGCTCTACAGGTTCAACCTTTGTACTCTATTATTGCCTCACATTCCATCTCTTGTGAAAATATATTTGATTGGCTTTTCTGCAGGTTGTTTGCCAGGACTTTCCAAGACCTCCACTAGAAAACACAATAAACTTTTTGGAAGCTGGACAACTATCTTCATTTTTCAGAAACAGTGAAC
+
AAAABFFFFFFFGFGGGGGGGGHHHFFHGHHHHHHHFHGHHCHHHHBBBGGHFHEGFHHHBBFECEGGGHHFEEGGHFFGHHHBHHHHHHHHF3FHHHHHHFHHHHGHHHHHHFHHHGHFHHHHHHHFG4FHHHHHHHGHHHHHG0GGFHHHHHFFHHFHHGHHGHFHHGHHHHEGGF?1CHHHHHHHHHHHGHGHHFHGDF<GFHHHHHGGHHHHHHHHHGHHHHGHHHGGGGGGGFFFF;9FFFBFEF0
@M03495:530:000000000-LYBTV:1:2108:4161:11280 1:N:0:GCCCAGTG+AATTGCGG
GTCAGCATGTGAGCTTTGGTCCAGCCTGAGTCCTGGTTTATCAACGGCAAAATATAGATCGGAAGAGCACACGTCTGAACTCCAGTCACGCCCAGTGATCTCGTATGCCGTCTTCTGCTTGAAAAAAAAAAAAACCTACCCTGAAATATCATCCAGTACCACCACCCTGGTGTCACGTAGATGTCTAATACACCCAACTAGCCACCTGCTCTAACTTGCACTCCGTACCCAACGCAGACACCAACGCACAC
+
CCCCCFFFFFFFGGGGGGGGGGHHHGHHFGFHHHHHGHHHHHHHHGGGGEHHHHHHHHHHHGEGFGHHHHHHGHHHGHHHHHFFFHHHHGHGGGHGHHB4BGHGGHHHHGGGHGHHHHHHHFFFHFFFG/>//-..01000100<00000000<00=00000...:../.0/:000../;.0;0009000;00/..;./;0//0/../.:00:00:00090;//.::..00...--9-.//....:----.
@M03495:530:000000000-LYBTV:1:2108:5980:11331 1:N:0:GCCCAGTG+AATTGCGG
GTCAGCATGTGAGCTTTGGTCCAGCCTGAGTCCTGGTTTATCAACGGCAAAATATAGATCGGAAGAGCACACGTCTGAACTCCAGTCACGCCCAGTGATCTCGTATGCCGTCTTCTGCTTGAAAAAAAAAAAACCGAAATAATAATAACTCAGATAATCAGTACTACAGTACAATACAACCATACATAAGAACCGAAATCAATGCTGTAGTTCATCTCGAGACTTCAGATAGATGTGCAGGACTAGTAATA
+
BBCCCFFFFFFFGGGGGGGGGGHHGGHHHHHHHHHHHHHHHHHHHGGGGGHHHHHHHHHHHGGGGHHHHHHHGHHHGHHHHHHHHHHHHGHGGGHHHHHHHHHGGHHHHGGGHGHHHHHHHHHHHHGGC@C/@//--->.<11110000000000<00000000=00;00000;0000:0..00/0000000/.---;.0000000000;000000;:.:...0:0000000000:0000..9//000000
@M03495:530:000000000-LYBTV:1:2108:27282:11340 1:N:0:GCCCAGTG+AATTGCGG
GTCAGCATGTGAGCTTTGGAGTGAAATCTCTTGTCTTAAGGAATAAAGGAAAAAGATTCCGTCGGAGGCTCGGTGCTCTACAGGTTCAACCTTTGTACTCTATTATTGCCTCACATTCCATCTCTTGTGAAAATATATTTGATTGGCTTTTCTGCAGGTTGTTTGCCAGGACTTTCCAAGACCTCCACTAGAAAACACAATAAACTTTTTGGAAGCTGGACAACTATCTTCATTTTTCAGAAACAGTGAAC
+
A>1>AFFFFFFDG1GGFGGGBBGFHHHHHH3FDGHGFHHGFBCGFGHEGHHGHGGGGHHHG1GEACGCFHHGEEFGHHGGHHGHHGFHGHHHGDHHGHHHHHHHHHBGFHHHHHFGHGHHHFHGHHHDGGHGHHHHHH2GHDGHHH0CGHHHHFBFFHFHHGHHFHHHHHGHFHBDFG?FCGHFGHFHHGEH1F0<<GHE0=DDGGHHHHGGGFGHHEG.CBGHHFGHFGGGGGGGGGGGE;BFFG9CGB9
@M03495:530:000000000-LYBTV:1:2108:20358:11349 1:N:0:GCCCAGTG+AATTGCGG
GTCAGCATGTGAGCTTTGGAGTGAAATCTCTTGTCTTAAGGAATAAAGGAAAAAGATTCCGTCGGAGGCTCGGTGCTCTACATGTTCAACCTTTGTACTCTATTATTGCCTCACATTCCATCTCTTGTGAAAATATATTTGATTGGCTTTTCTGCAGGTTGTTTGCCAGGACTTTCCATGACCTCCACTAGAAAACACAATAAACTTTTTGGAAGCTGGACAACTATCTTCATTTTTCAGAAACAGTGAAC
+
A1>A?F1B@1DFG1GGFFBGFBEBAEFGFGHHBAFGHHDAEBBFGFEAGHHHFAFFEGHDB1B/AAE/EGGAE>E/F1FFBE1@F2FDHGHGG1BFGF@@F1BGHFHGDF11>/1FG>22F>GDGFGEEG21GFB>GHHFB2FGF0F1GFF212>GH0<1FEAGHHFF1//??GHFBG11?<1?GGCGBFCB11<>CGH.DGH<<DDDDG--<:;.:GB.C0:.:;;0000CGF0CFBBBC0;/BFFGF00
@M03495:530:000000000-LYBTV:1:2108:18416:11354 1:N:0:GCCCAGTG+AATTGCGG
GTCAGCATGTGAGCTTTGGAGTGAAATCTCTTGTCTTAAGGAATAAAGGAAAAAGATTCCGTCGGAGGCTCGGTGCTCTACAGGTTCAACCTTTGTACTCTATTATTGCCTCACATTCCATCTCTTGTGAAAATATATTTGATTGGCTTTTCTGCAGGTTGTTTGCCAGGACTTTCCAAGACCTCCACTAGAAAACACAATAAACTTTTTGGAAGCTGGACAACTATCTTCATTTTTCAGAAACAGTGAAC
+
BABBCFFFFFFFGGGGGGGGGGHHHHHHHHHHHHHHHHHHHHHHHHHHHHHHHHGGHIIHHGHGGGGGGHHGGGGGHHHHHHHHHHHHHHHHHHHHHHHHHHHHHHHHHHHHHHHHHHHHHHHHHHHHHHHHHHHHHHHHHHHHHHGHHHHHHHGHHHHHHGHHHHHHHHGHHHGHHHFGFHFGHFHHGHHFHHHHHHHEHHHHHHHHHHGGHEFGHHEFGHHHHHHHHFGFGGGGGGGGG;FGGGBFFG0
@M03495:530:000000000-LYBTV:1:2108:3462:11395 1:N:0:GCCCAGTG+AATTGCGG
GACAGCATGTGAGCTTTGGAGTGAAATCTCTTGTCTTAAGGAATAAAGGAAAAAGATTCCGTCGGAGGCTCGGTGCTCTACAGGTTCAACCTTTGTACTCTATTATTGCCTCACATTCCATCTCTTGTGAAAATATATTTGATTGGCTTTTCTGCAGGTTGTTTGCCAGGACTTTCCAAGACCTCCACTAGAAAACACAATAAACTTTTTGGAAGCTGGACAACTATCTTCATTTTTCAGAAACAGTGAAC
+
>11>AA>BBD33FFGGGGGBF1AGFFFHHHFHHGAGHFFGFAGGHGHFEHHGGCC/AFGFFAGGCGEGCGHGCEFGHHGHFHC0BFHFHBGGHGFFGHHHHFHGHHGGDHFHHHHFFGFFFHHFHGGGH22FGGHFHGHHFFDGFFHHHFGGBGHHHE0GHCHHHGHHHGA/FG?FGHFFFHHGHHGHHGFHHHHFCCCCGGHHFHGHHHGGFGHAGBCFCGFHHH0;:BBFFGGGGGGG0;/FBFFFEB0
@M03495:530:000000000-LYBTV:1:2108:11408:11397 1:N:0:GCCCAGTG+AATTGCGG
GTCAGCATGTGAGCTTTGGTCCAGCCTGAGTCCTGGTTTATCAACGGCAAAATATAGATCGGAAGAGCACACGTCTGAACTCCAGTCACGCCCAGTGATCTCGTATGCCGTCTTCTGCTTGAAAAAAAAAAAATAAAGACAAGAGTGCATGCTATATGCTCAGTTCACAGATGAGTAGGTGAGATCCGAATTCTCGAGACGAATACATACCGAGTGACATAGCTCTGATGACATATCAGCATGTGAGTCAC
+
CBCCCFFFFFFFGGGGGGGGGGHHHGHHHHHHHHHHHHHHHHHHHGGGGGHHHHHHHHHHHGGGGHHHHHHHGHHHGHHHHHFCGHHHHGGGGGHHHHHDGHHGFFHHHGGGHGHHHHHHFHHFHHGGG?C//0=?111000000111<1110=0=000000/<0000=000;0000:0000.0000.....900.0..9.;-.:00000/..-..0000000;00:000000000;0:000000000000
@M03495:530:000000000-LYBTV:1:2108:21265:11414 1:N:0:GCCCAGTG+AATTGCGG
GTCAGCATGTGAGCTTTGGAGTGAAATCTCTTGTCTTAAGGAATAAAGGAAAAAGATTCCGTCGGAGGCTCGGTGCTCTACAGGTTCAACCTTTGTACTCTATTATTGCCTCACATTCCATCTCTTGTGAAAATATATTTGATTGGCTTTTCTGCAGGTTGTTTGCCAGGACAGGTCGTGATTGCTGGAGCAGGTATGATATAATTCTAGGATTTGACAGATGAATAATTTACATATATATCTAACTTTGA
+
CCCCCFFFFFFFGGGGGGGGGGHHHHHHHHHHHHHHHHHHHHHHHHHHHHHHHHGGHIHIHHHGGGGGGHHGGGGGHHHHHHHHHHHHHHHHHHHHHHHHHHHHHHHHHHHHGGHHHHHHHHHHHHHHHHHHHHHHHHHHHHHHHHHHHHHHHHHHHHHHHGHHHHHHHHHHHGGHHGAEHHHHGHHHHHHGGGGHGHGHHFEFHGHHFHGHHHHHGHHHGHHG<C<0GHHHHFHHGGGGGGGGGGGGFG0
@M03495:530:000000000-LYBTV:1:2108:22436:11417 1:N:0:GCCCAGTG+AATTGCGG
GTCAGCATGTGAGCTTTGGAGTGAAATCTCTTGTCTTAAGGAATAAAGGAAAAAGATTCCGTCGGAGGCTCGGTGCTCTACAGGTTCAACCTTTGTACTCTATTATTGCCTCACATTCCATCTCTTGTGAAAATATATTTGATTGGCTTTTCTGCAGGTTGTTTGCCAGGACTTTCCAAGACCTCCACTAGAAAACACAATAAACTTTTTGGAAGCTGGACAACTATCTTCATTTTTCAGAAACAGTGAAC
+
BABBCFFFFFFFGGGGGGGGGGHHHHHHHHHHHHHHHHHHHHHHHHHHHHHHHHGGHHHHHHHGGGGGGHHGGGGGHHHHHHHHHHHHHHHHHHHHHHHHHHHHHHHHHHHHHHHHHHHHHHHHHHHHHHHHHHHHHHHHHGHHHHGGHHHHHHHHHHHHHGHHHHHHHHHHHHGGGGFGHHHHHHHHHHHGHHHHHHFGHFHDFHHHGHGGHHHHHHHHHHHHHHHHHHGGGGGGGGGGGG/FFGGGFG0
@M03495:530:000000000-LYBTV:1:2108:5612:11432 1:N:0:GCCCAGTG+AATTGCGG
GTCAGCATGTGAGCTTTGGAATTAGTAAATTCGTTGACAGCAAGATAACGACCACAGGGAGGGTGGTTTATCAACGGCAAAATATAGATCGGAAGAGCACACGTCTGAACTCCAGTCACGCCCAGTGATCTCGTATGCCGTCTTCTGCTTGAAAAAAAAAAAAACAGATATGGCTCGCTACATGGCATTAGAAGTGCTCGTTCTACTCACTATATCTGGTCTCTAGGTAAACATGCGAGAGTCACCCACAC
+
BBBBBFFBFFFFGGGGGGGGGGHHHGGHHHHHGGHHHHHHHHHHHHHHHGGGGGHHHHGGGGG1BEEFHHHHGHHGGGGGHHHHFHHHHHHGGGGHGHHHHHGHHHGHHHHHHGHHHHHGHGGGHGHHGBGGHFFHHHHGGGHGGHHGHHHGGBHHGG?AA---.;//;0000.:0--..-000/./0/;/////;///.-.../9:9///99/:9//////////://///////9.---///9/9....
@M03495:530:000000000-LYBTV:1:2108:14795:11442 1:N:0:GCCCAGTG+AATTGCGG
GTCAGCATGTGAGCTTTGGACACAGGGAGGGTGGTTTATCAACGGCAAAATATAGATCGGAAGAGCACACGTCTGAACTCCAGTCACGCCCAGTGATCTCGTATGCCGTCTTCTGCTTGAAAAAAAAAAAAAACAGGAGAGAGAGTCGAATAAGAAACCGTAAAGCCAAATATAGCGTGTAGAAACATAGATATTAGCAAGACCAAAGGTGCAGTGTACGTCATGCTGGACCGGACGAACTGCTCAGCTGC
+
BABCCFFFFFFFGGGGGGGGGGHHHHGGGGGEFGFGHHHHHHHGGGGGHHHHHHHHHHHGGGGHHHHHHHGGHHGHHHHHHHGGGHHGHGGGHGGH?FGGHFGHHHHGGGHGHHHHHHHFHHHHFGGFC>-<<<</...<<:...00-.:0.0:0://.-....00.//;900000;..:/0000;/000000:090/00/////..//9000:00:00./.9.00000.;/9-------.00090/0000
@M03495:530:000000000-LYBTV:1:2108:18928:11445 1:N:0:GCCCAGTG+AATTGCGG
GTCAGCATGTGAGCTTTGGAATTAGTAAATTCGTTGACGACAGAAGGAGCAAGATAACGACCACAGGGAGGGTGGTTTATCAACGGCAAAATATAGATCGGAAGAGCACACGTCTGAACTCCAGTCACGCCCAGTGATCTCGTATGCCGTCTTCTGCTTGAAAAAAAAAACAACTAATACACCGCCTTGCGTCCTGCCTTATATCTGTGTGAAAATATCTACCCACTGATTACCTGACCCACGACATGTAC
+
CBCCCFFFFFFFGGGGGGGGGGHHHHHHHHHHGGHHHHGGGGGHHHHHHHHHHHHHHHGGGGGHHHHGFGGGEFFEGHHHHHGHGGGGGHHHHHHHHHHHGGGGHHHHHHHGHGHGFHHHHHHHHHHHGHGGGHGHHF1GGFFGHHHHGGGHGHHHHHHHHGFHHFGGFG..:.0000000:/--;;.99-.--.00.0000;0000000.00009:000000.0;.900000000////..---9.0000
@M03495:530:000000000-LYBTV:1:2108:26578:11456 1:N:0:GCCCAGTG+AATTGCGG
GTCAGCATGTGAGCTTTGGAGTGAAATCTCTTGTCTTAAGGAATAAAGGAAAAAGATTCCGTCGGAGGCTCGGTGCTCTACAGGTTCAACCTTTGTACTCTATTATTGCCTCACATTCCATCTCTTGTGAAAATATATTTGATTGGCTTTTCTGCAGGTTGTTTGCCAGGAAGGTCGTGATTGCTGGAGCAGGTATGATATAATTCTAGGATTTGACAGATGAATAATTTACATATATATCTAACTTTGAT
+
BCCCCFFFFFFFGGGGGGGGGGHHHHHHHHHHHHHHHHHHHHHHHHHHHHHGGHGGHHIIHGHGGGGGGHHGGEFGHHHHHHGHHBFHHHHHHHHHHHHHHHHHHHHHHHHHHHHHHHHHHHHHHHHHHHFHFHHHHHHHHHHHHHHHHHHHHHHHHGGHHEHHHHHGHHAGGGGFCGDFHHHHHHGGHEGFHHHHHHHHG=HHHHHHBFFGHGHFHHHHHGG<G::CHHHHGHGHGGFGGGGFGGGGFBC
@M03495:530:000000000-LYBTV:1:2108:10874:11469 1:N:0:GCCCAGTG+AATTGCGG
GTCAGCATGTGAGCTTTGGAATTAGTAAATTCGTTGACGACAGAAGGAGCAAGATAACGACCACTGGTTTATAACGGCAAAATATAGATCGGAAGAGCACACGTCTGAACTCCAGTCACGCCCAGTGATCTCGTATGCCGTCTTCTGCTTGAAAAAAAAAAATAACAATAATGAAATTATGTCAATCATATGTAGATCTACAATCACATAAGAAACTGTAGAGCATAAACAATCGTAGTATGCGACCAGAG
+
CBCCDFFFFFFFGGGGGGGGGGHHHHHHHHHHGHHHHHGGGGGHHHHHHHHHHHHHHHGGGGGHHHHHHHHHHHHGGGGGHHHHHHHHHHHGGGGHHHHHHHGHHHGHHHHHHHHHHHHGHGGGHGHHHDHHHGGHHHHGGGHGHHHHHHHGHHHHGGGGGG.0<0<00101111111011:<11110<1<11<11<1111101:0:0101111//11<111<<00111<1.00.<...:<11..---...
@M03495:530:000000000-LYBTV:1:2108:3704:11472 1:N:0:GCCCAGTG+AATTGCGG
GTCAGCATGTGAGCTTTGGAGTGAAATCTCTTGTCTTAAGGAATAAAGGAAAAAGATTCCGTCGGAGGCTCGGTGCTCTACAGGTTCAACCTTTGTACTCTATTATTGCCTCACATTCCATCTCTTGTGAAAATATATTTGATTGGCTTTTCTGCAGGTTGTTTGCCAGGACTTTCCAAGACCTCCACTAGAAAACACAATAAACTTTTTGGAAGCTGGACAACTATCTTCATTTTTCAGAAACAGTGAAC
+
BABBBFFFFDFFGGGGGGGGGGGHHHHHHHHHHHHHHHHGFGHHHHHHHHHHHHGGHHHHHHHGGGGGGHHGGGGGHHHHHHHHHHHHHGHHHHHHHHHHHHHHHHHHHHHHHHHHHHHHHHHHHHHHHHHHGHHHHHHHHHHHHHHHHHHHHHGHHHHHGGHHHGHFHHGHHFGHHHFGFHHHHHHHHHHGHHHHHGHGGGGDGFHHHHGGGHHEFHECGGGEHHGHHHGGGGGFGGGGG;FFFFFGGGF
@M03495:530:000000000-LYBTV:1:2108:29127:11484 1:N:0:GCCCAGTG+AATTGCGG
GTCAGCATGTGAGCTTTGGTTTATCAACGGCAAAATATAGATCGGAAGAGCACACGTCTGAACTCCAGTCACGCCCAGTGATCTCGTATGCCGTCTTCTGCTTGAAAAAAAAAAAAATTACTCCCCACACTTTTTTACATTCAGATATTTAACAACGTTCAATCTTCTTATCCCGTCTGTATTTTTCTTATTTATTCCTCCCCATATGTACGTCGTTCATCAGTGGTTTGACCCCTGCATTGTATGCTGGT
+
BBBBAFFFFFFFGGGGGGFGGGHHHHFHGGGGGHGHHHHHHFHDDGGEHFHHHGHGFGHGFHHHHFHGEGFGEHGGEHFEGFDFGGB1FGEEEE>FC@FH4GHHHHGHGEEEG////01<1?<1//?D/.>11F1<.><0DD0=00<00=0==00<-;C//0000000000;0/.C...0;0C00;/90;;0;00;00;0;..;/999000./9--../;///////.9.///......;///;//9////
@M03495:530:000000000-LYBTV:1:2108:16751:11487 1:N:0:GCCCAGTG+AATTGCGG
GTCAGCATGTGAGCTTTGGAGTGAAATATCTTGTCTTAAGGAATAAAGGAAAAAGATTCCGTCGGAGGATCGGTGCTCTACAGGTTCAACCTTTGTACTCTATTATTGCCTCACATTCCATCTCTTGTGAAAATATATTTGATTGGCTTTTCTGCAGGTTGTTTGCCAGGACTTTCCAAGACCTCCACTAGAAAACACAATAAACTTTTTGGAAGCTGGACAACTATCTTCATTTTTCAGAAACAGTGAAC
+
CCCDDFFFFFFFGGGGGGGGGGHHHHH5GHHHHGHHHHHHHHHHHHHHHHHHHHGGHIIHHHHGGGGG1B3BEFGGHHHHHHHHHGHHHHHHHHHHHHGHHHHHHHHHHHHHHHFGHHHHHHFH4DGHHHHHHHHHHHHHHHGHGHHHHHHHHHHEHHHHHGHHEFHHHHHHHHHHHHGGFHHHHHHHHHHGHH0GGHHGHHHHHGHHHHGG0GHHHGGFCCGHHHHHGHHHHHHHGGGGGBCFGGFGGGB
@M03495:530:000000000-LYBTV:1:2108:10546:11490 1:N:0:GCCCAGTG+AATTGCGG
GTCAGCATGTGAGCTTTGGAATTAGTAAATTCGTTGACGACAGAAGGAGCAAGATAACGACCACAGGGAGGGTGGTTTATCAACGGCAAAATATAGATCGGAAGAGCACACGTCTGAACTCCAGTCACGCCCAGTGATCTCGTATGCCGTCTTCTGCTTGAAAAAAAAAAAAGCAACCGCACACGTCTGAATGCCGTTATCCTTCGATCGACTCTGTCACATTCGTCACCAGACGATTATAGTAGAGTCAT
+
BBBBBFFFFFFFGGGGFGGFGGHHHHFHHHHHGHHHHHGFFEEHHHHHHHHHHGHHHHGEEFGHGHHGFEFG??EEFHHHHHGHFGGGGHHHHHHHHHHHGGEEFHHHHHHGHHHGHHHHHHGGHHHGDFFCDHGGFF1?GHFFHGHHGGGFEBGFGGHHGHBGHG-:::;-.9//;.@B?9@.-9..;B////9-.9..////:../;-9@..9//9;99///9/...;/..;-9A../9//////////
@M03495:530:000000000-LYBTV:1:2108:12054:11504 1:N:0:GCCCAGTG+AATTGCGG
GTCAGCATGTGAGCTTTGGTCCAGCCTGAGTCCTGGTTTATCAACGGCAAAATATAGATCGGAAGAGCACACGTCTGAACTCCAGTCACGCCCAGTGATCTCGTATGCCGTCTTCTGCTTGAAAAAAAAAAAACAAAAAGAGAGTGATCAGGGATGATGCACATGCATGAGACGGGACACAAAGATCTGGTAACTGACATATAACAATGTGACGCATCATAGTAAGTGCTTCAGTTCCGTCAGTCGTGTGA
+
CBCCDFFFFFFFGGGGGGGGGGHHHGHHHHHHHHHHHHHHHHHHHGGGGGHHHHHHHHHHHGGGGHHHHHHHGHHHGHHHHHHHHHHHHGHGGGHGHHHFHHHGGHHHHGGGHGGHHHHHHHHHHHGGGC>></?.00..<00.>1100000..<.0000000=0000:0000..<.-../..//000000000000000<00000000:000..-.-00000:00<00000<00<<0.<...00..9..0
@M03495:530:000000000-LYBTV:1:2108:11576:11505 1:N:0:GCCCAGTG+AATTGCGG
GTCAGCATGTGAGCTTTGGAATTAGTAAATTCGTTGACGACAGAAGGAGCAAGATAACGACCACAGGGAGGGTGGTTTATCAACGGCAAAATATAGATCGGAAGAGCACACGTCTGAACTCCAGTCACGCCCAGTGATCTCGTATGCCGTCTTCTGCTTGAAAAAAAAAAAACAAATAACCAATGAAACAAAGAAACACGCACCAAACAACATAACTCGACACCACATACGTCTGCAACACAGATACCACA
+
CCCDDFFFFFFFGGGGGGGGGGHHHHHHHHHHGHHHHHGGGGGHHHHHHHHHHHHHHHGGGGGHHHHGFGGGEFGFGHHHHHHHGGGGGHHHHHHHHHHHGGGGFHHHHHHGHHHGHHHHHHHHHHHHGHGGGHFGHB1GGHGGHHHHGGGHGHHHHHHGGHHHHGGGG-<@....0<0000.0000:0/.<//.///.9-<--......9./00000..-.-....000.0./.<:00....00000<0.
@M03495:530:000000000-LYBTV:1:2108:7872:11506 1:N:0:GCCCAGTG+AATTGCGG
GTCAGCATGTGAGCTTTGGTTTATCAACGGCAAAATATAGATCGGAAGAGCACACGTCTGAACTCCAGTCACGCCCAGTGATCTCGTATGCCGTCTTCTGCTTGAAAAAAAAAACAAAGCAGGACGACCCACAGAGCCTAAGTGCGGTACAAGCTTGTAGAAACCCGAGTACTCAGGCGAATAGTGTCGATAGGAAGCATACCCCCGACTACACAACCATGCTATCAACCACTCATAAAACTTCATGTTCA
+
BBCCCFFFFFFFGGGGGGGGGGHHHHHHGGGGGHHHHHHHHHHHGGGGHHHHGHGGHHHGHHHHHHHHHHHHGHGGGHFGHB44FFFEHHHHGEGHGHHHHHHHGFBHHFEFCB/?/@2@22//?/<//<//.0<0<001>0<>1--..<D00<0=/.00CC0::;---..00000//-;--.0;000;9.../00..0000/0.--;:--/0;0....:00;00/09/...0//00;0000:00090:00
@M03495:530:000000000-LYBTV:1:2108:20869:11522 1:N:0:GCCCAGTG+AATTGCGG
GTCAGCATGTGAGCTTTGGAATTAGTAAATTCGTTGACGACAGAAGGAGCAAGATAACGACCACAGGGAGGGTGGTTTATCAACGGCAAAATATAGATCGGAAGAGCACACGTCTGAACTCCAGTCACGCCCAGTGATCTCGTATGCCGTCTTCTGCTTGAAAAAAAAAAAATAGCTGGCTGGCGTCGCTCGTGCGGCTCGTTCGATATCTTATATAGTTATGGCTACTGTCTGCAACAAAGTCTACCCTT
+
AAABAFFFF@DFCGGGGGC4AEGFHGHGDFFFGGHHGFGEEEE3FHEH2GGHFFHHFHGGGGG1FHFG1ECEECE1FGHHHG4B>EEE?HHHGGEHFH4FGGC?EHHFGEHCGG0FDGB1BBG1FGFFGFFDGHC1FD1DGGFEFGBGGA>FFGGHHFBG.<GHG-DCC---.00000/./9C.-.---;.--;.9---.--..../9-;9/;//;///////9.9/.///////;//...///////.//
@M03495:530:000000000-LYBTV:1:2108:27148:11538 1:N:0:GCCCAGTG+AATTGCGG
GTCAGCATGTGAGCTTTGGAGTGAAATCTCTTGTCTTAAGGAATAAAGGAAAAAGATTCCGTCGGAGGCTCGGTGCTCTACAGGTTCAACCTTTGTACTCTATTATTGCCTCACATTCCATCTCTTGTGAAAATATATTTGATTGGCTTTTCTGCAGGTTGTTTGCCAGGACTTTCCAAGACCTCCACTAGAAAACACAATAAACTTTTTGGAAGCTGGACAACTATCTTCATTTTTCAGAAACAGTGAAC
+
CCCCCFFFFFFFGGGGGGGGGGHHHHHHHHHHHHHHHHHHHHGHHHHHHHHHGHGGHIIHGHHGGGGGGHHGGGGGHHHHHHHHHHHHHHHHHHHHHHGHGHHHHHHHHHHHHHHHHHHHHHHHHHHHHFHHHHHHHHHHHFGHHHGHHHHHHHEHGHHHHGHHHHHHHHHGHHFGHHFGFHGHHGGHHBGBGGBGHHHEDBGHHHGHHHGGGHHEHGBGHEHHHHHFGHGGGGGGGGGGGFFGGGFGGGB
@M03495:530:000000000-LYBTV:1:2108:6766:11548 1:N:0:GCCCAGTG+AATTGCGG
GTCAGCATGTGAGCTTTGGCACAGGGAGGGTGGTTTATCAACGGCAAAATATAGATCGGAAGAGCACACGTCTGAACTCCAGTCACGCCCAGTGATCTCGTATGCCGTCTTCTGCTTGAAAAAAAAAAAAAAGCAAAAGCAAATGCAGCACGGGACATGGTACACACACTAGTAACGATACAAGATCAGAATCTATGGCATACACCCACATCACAAAGAGGTTACTTGGGTGCATACGTATGAGCATCATC
+
BBCCCFFFFFFFGGGGGGGGGGGHHGGGGGEFFFGHHHHHHHGGGGGHHHHHHHHHHHGGGGHHHHHHHGHHHGHHHHHHHH@EGHGHGGGHHHHD4FGHFGHHHHGGGHGHHHHHHGHHHHH@CBAC/>--..0<</<<0/0000:00.:---.-;00;000000.9.//00000....-;00/000000000:;00./00090/....00000:9///.0/000000....0090.:00:009000000
@M03495:530:000000000-LYBTV:1:2108:14443:11551 1:N:0:GCCCAGTG+AATTGCGG
GTCAGCATGTGAGCTTTGGAGTGAAATCTCTTGTCTTAAGGAATAAAGGAAAAAGATTCCGTCGGAGGCTCGGTGCTCTACAGGTTCAACCTTTGTACTCTATTATTGCCTCACATTCCATCTCTTGTGAAAATATATTTGATTGGCTTTTCTGCAGGTTGTTTGCCAGGACTTTCCAAGACCTCCACTAGAAAACACAATAAACTTTTTGGAAGCTGGACAACTATCTTCATTTTTCAGAAACAGTGAAC
+
CCCCDFFFFFFFGGGGGGGGGGHHHHHGHHHCHHHHHGHGHGHHGHHHHFFHFFGGHHHHHEGGGGGGGHHGCEEGHHHHHHGHGHHGHHHHGHHHHHHHHHHHHHHHHHHHHHHGHHHHHHHHHHHHHHHHFHHHHHHHHHHHHGGHHHHHHHHEHHHGHGHHHHHFHGHFGHHHGH110GHHHHHHHHH1BGHHHHHGD<D=FHHHHHGGHHHHHHFHHEHEHHHHHHGGGGFGGGGGEFGGGFBGGB0
@M03495:530:000000000-LYBTV:1:2108:12435:11576 1:N:0:GCCCAGTG+AATTGCGG
GTCAGCATGTGAGCTTTGGAGTGAAATCTCTTGTCTTAAGGAATAAAGGAAAAAGATTCCGTCGGAGGCTCGGTGCTCTACAGGTTCAACCTTTGTACTCTATTATTGCCTCACATTCCATCTCTTGTGAAAATATATTTGATTGGCTTTTCTGCAGGTTGTTTGCCAGGACTTTCCAAGACCTCCACTAGAAAACACAATAAACTTTTTGGAAGCTGGACAACTATCTTCATTTTTCAGAAACAGTGAAC
+
BBBCCFFFFFFFGGGGGGGGGGHHHGHHHHHHHHHHHHHHHHHHHHHHHHHHHHGGHHIHHHHGGGGGGHHGGFEGHHHHHHHGHHHHHHHHHHHHHHHHHHHHHHHHHHHHHHHHHHHHHHHGHHHHHHHHFGHFHHHHHFHHHHHHHHHHHHHHGGGHHEHHHHHHGEHHHHHHHFFGFGHHHGHHHGHFHHHHHHEEFGDGHFHHHHGGGFHGHHHHHHHGGHFHHFFGGGFGGFGEF=CFFGBFGG0
@M03495:530:000000000-LYBTV:1:2108:17703:11598 1:N:0:GCCCAGTG+AATTGCGG
GTCAGCATGTGAGCTTTGGAGTGAAATCTCTTGTCTTAAGGAATAAAGGAAAAAGATTCCGTCGGAGGCTCGGTGCTCTACAGGTTCAACCTTTGTACTCTATTATTGCCTCACATTCCATCTCTTGTGAAAATATATTTGATTGGCTTTTCTGCAGGTTGTTTGCCAGGACTTTCCAAGACCTCCACTAGAAAACACAATAAACTTTTTGGAAGCTGGACAACTATCTTCATTTTTCAGAAACAGTGAAC
+
BBBCCFFFFFFFGGGGGGGGGGHHHHHHHHHHHHHHHHHHHHHHHHHHHHHHHHGGHIIHHHHGGGGGGHHGGGGGHHHHHHHFHGHHHHHHHHHHHHHHHHHHHHHHHHHHHHHHHHHHHHHHHHHHHHHHHHHHHHHHHHHHHHHHHHHHHHHHHHHHHGHHHHHHGAEHHHHGHHFHHHHHHHHHHHHFEHHHHHHGHHHHHHHHHHGEFHBGHHHEHHHGHHHHFHFGGGGGGGGGGBFGFFFFBF0
@M03495:530:000000000-LYBTV:1:2108:16311:11627 1:N:0:GCCCAGTG+AATTGCGG
GTCAGCATGTGAGCTTTGGACTCCTGACTGGTTTATCAACGGCAAAATATAGATCGGAAGAGCACACGTCTGAACTCCAGTCACGCCCAGTGATCTCGTATGCCGTCTTCTGCTTGAAAAAAAAAAAAAAAAAAAAGGAGCAGTCTGAAATTCGATCCATCACTATAATATAAAAAATGACTTGCACATATGTTGTGTAGACCACACCGAATAAGTAACACCTTCAGGTTCTGCCTTACTAGAAGTGATAC
+
CCCCCFFFFFFFGGGGGGGGGGHHHHHHHHHHHHHHHHHHGGGGGHHHHHHHHHHHGGGGHHHHHHHGHHHGHHHHHHHHHHGHGHGGGHHHHHFHHHGGHHHHGFFHGHHHHHHHGHHHHGGGBC>//-->----.:/.../0000000000.0;..00000000000000000::.0:0000;0000000000/.:00000/..:.---..:0:00000./00000:000000;0:000000;000000
@M03495:530:000000000-LYBTV:1:2108:8985:11632 1:N:0:GCCCAGTG+AATTGCGG
GTCAGCATGTGAGCTTTGGACTCCTGACTGGTTTATCAACGGCAAAATATAGATCGGAAGAGCACACGTCTGAACTCCAGTCACGCCCAGTGATCTCGTATGCCGTCTTCTGCTTGAAAAAAAAAAAAACCGGAAACTATATCGTCTACCTTCTTCAGCTTTAACACAAAATAAGCTAGTATTTAATATTACTATGTACGCCGCTCAGCACCACTAACTATCCAGAACGACTGAATCTCATGTCAGGAATT
+
>3>ABFFFFFFFFGGGGGGGGGHHHHBGFFHHHGFHDHGGDFCEGHHHHHHGHHDHFECEFAGHHHFFHEGGHFFFEFHHHH@FEGFGGH@FHEDHDF?EGHFFEEEECGEGHFHGFHHHF@/<D///>?C--<<>01=0000</...0=<<CFHE0000000;:0/.C..00000;0000000000000000000;09..-----.///.9../////9///////..9-..///////////9/./.9/
@M03495:530:000000000-LYBTV:1:2108:16018:11636 1:N:0:GCCCAGTG+AATTGCGG
GTCAGCATGTGAGCTTTGGAATTAGCTGGTTTATCAACGGCAAAATATAGATCGGAAGAGCACACGTCTGAACTCCAGTCACGCCCAGTGATCTCGTATGCCGTCTTCTGCTTGAAAAAAAAAAGAAACAGAAGGACGTGAGTACAGGCGAGGCTAGTGGAATACAAAGTGAAGGGTGTAACAGCTCAGAGATTAGGCAGATCACCATACACTACGGCGGCGTTCTTGAGCCGAACTAAAGGGATGGGAGG
+
BAABCFFFFFFFGGGGGGGGGGHHHHHHHGHHHHHHHHGGGGGHHHHHHHHHHHGFGGHHHHHHHGHHHGHHHHHHHHHHHHEHGGGHGHHHBGGHFFFHHHGGGHGHHHHHHHHFFHHGGC////@@2220110<0/?//.11=<10>-----.0.00.0:00:0:0;;0000/...-00000.0/0:00/09090/0.90/0//009//9///;.-------;.//////--:-:/;///../.../.;
@M03495:530:000000000-LYBTV:1:2108:6540:11657 1:N:0:GCCCAGTG+AATTGCGG
GTCAGCATGTGAGCTTTGGAGTGAAATCTCTTGTCTTAAGGAATAAAGGAAAAAGATTCCGTCGGAGGCTCGGTGCTCTACAGGTTCAACCTTTGTACTCTATTATTGCCTCACATTCCATCTCTTGTGAAAATATATTTGATTGGCTTTTCTGCAGGTTGTTTGCCAGGACTTTCCAAGACCTCCACTAGAAAACACAATAAACTTTTTGGAAGCTGGACAACTATCTTCATTTTTCAGAAACAGTGAAC
+
CBCCCFDFFFFFGGGGGGGGGGHHHHHHHHHHHHHHHHHHHHHHHHHHHHHHHHGGHHHHHHHGGGGGGHHGGGGGHHHHHHHHHHHHHHHHHHHHHHHHHHHHHHHHGHHHHHHHHHHHHHHHHHHHHFHHHHHGHHHHHHHHHGHHHHHHHGGFHHHHHGHGHGGHEEHHHGFGGG1FCFHHHHHHHGGHHHFHGHHEGGBGHHHHHHGCFHHGGHGHHHHHHHHHHFFGGFGGGGGEF;;BFGBFGG0
@M03495:530:000000000-LYBTV:1:2108:9546:11713 1:N:0:GCCCAGTG+AATTGCGG
GTCAGCATGTGAGCTTTGGTCCAGCCTGAGTCCTGGTTTATCAACGGCAAAATATAGATCGGAAGAGCACACGTCTGAACTCCAGTCACGCCCAGTGATCTCGTATGCCGTCTTCTGCTTGAAAAAAAAAAAAAGATAAGCGAGAAGAACGTCAGCTGATTGTCAAAACAAGAGATACACATCGACGATTCTGAATCTGAGTCAAGACCAACACTACAGTACGTGCGAACACTGCAATGTGGACAGTAGGG
+
BABBCFFFFFFFGGGGGGGGGGHHHGHHCHHHHHHHGHHHHHHHHGGGGGHHHHHHHHHHHGGGGHHHGHHHGHHHGHHHHHFGGHHHHGHGGGHHHHFGHHHGGHHHHGEGHGHHHHHHHHHHEHDCG<B//-<<11=11-.--<C0//.<...00000;0:C000:.:.//./00;09000./---..00000000000000000///....0//0;00:.//.-.9--/0000000000000.:000.
@M03495:530:000000000-LYBTV:1:2108:10463:11727 1:N:0:GCCCAGTG+AATTGCGG
GTCAGCATGTGAGCTTTGGAGTGAAATCTCTTGTCTTAAGGAATAAAGGAAAAAGATTCCGTCGGAGGCTCGGTGCTCTACAGGTTCAACCTTTGTACTCTATTATTGCCTCACATTCCATCTCTTGTGAAAATATATTTGATTGGCTTTTCTGCAGGTTGTTTGCCAGGACTTTCCAAGACCTCCACTAGCAAACACAATAAACTTTTTGGAAGCTGGACAACTATCTTCATTTTTCAGAAACAGTGAAC
+
BABBACFFBFFFFGGGFF4B4FEDEHC55AFGE5BAGHHHFHHCFFFGDHHBHGFABGGFBGF0A?0EDGHGGGGCBGHGHD33BFDDHF1GDHF4GHGFDFFFBE4@DFGGFHHFDGHGGHFGFGGDGHHHHDFHFHFBEDG?1?BF0C1?BFFFHF0@0CHFC111C//?GFHGFD1?00?<<CGFGFF01>>AGCG.DD0D<DDGDF@@/0/CCB/CGCF.CHFFHBG00CFFBFGFB0CFFEFGGG0
@M03495:530:000000000-LYBTV:1:2108:15602:11730 1:N:0:GCCCAGTG+AATTGCGG
GTCAGCATGTGAGCTTTGGTCCAGCCTGAGTCCTGGTTTATCAACGGCAAAATATAGATCGGAAGAGCACACGTCTGAACTCCAGTCACGCCCAGTGATCTCGTATGCCGTCTTCTGCTTGAAAAAAAAAAAACAAATAGTATATATACATCTTCGGTATCAATGCTCACCACCTCAAGACGATAATCACGATGTCTTACCATGCCTACATAGAAGCGCTATCTTGCTTCGTTCTTTAATCATGTAATATG
+
CCDCDFFFFFFFGGGGGGGGGGHHHGHHHHHHHHHHHHHHHHHHHGGGGGHHHHHHHHHHHGGGGHHHHHHHGHHHGHHHHHHHHHHHHGHGGGHHHHHFHHHGGHHHHGGGHGHHHHHHHHHHHHGGGFG<//?.<1111111=11<1111111....<0000=0=000.0....0000/.:...;0;;.99.990000/000000;/090000;0--.;./0000000-//.990000000000:0000
@M03495:530:000000000-LYBTV:1:2108:27333:11756 1:N:0:GCCCAGTG+AATTGCGG
GTCAGCATGTGAGCTTTGGCACAGGGAGGGTGGTTTATAACGGCAAAATATAGATCGGAAGAGCACAGTCTGAACTCCAGTCACGCCCAGTGATCTCGTATGCCGTCTTCTGCTTGAAAAAAAAAAAACACTAGCATCAATACCAAGACGCGGCGTTGGGGGTGACACCAACACGCTGACACCCTACTGTGTACCACACCTCTGTCAAGCCAAGCAACAGACAGCACACATCTGGACGCCCATCCACACGA
+
BABBBFFFFFFFFGGGGGGGGGHHHGGFGGAFEEFHHHHGHGGGGGHHHHHHHHGHHGGGGGHHHHHGHHHHGHHEHHHFGHHF?GGFGHHHG44BGGFFHHHHGGGHGHHBFGHHHHGHHGGDD<@<.<01<10<11<<111000<.<.-----;-;.-:---.///:......-.9.9B/....9/9//////:/..././////;//....../.../.........;::///.-;--.//.///;--
@M03495:530:000000000-LYBTV:1:2108:25099:11760 1:N:0:GCCCAGTG+AATTGCGG
GTCAGCATGTGAGCTTTGGAATTAGTAAATTCGTTGACGACAGAAGGAGCAAGATAACGACCACAGGGAGGGTGGTTTATCAACGGCAAAATATAGATCGGAAGAGCACACGTCTGAACTCCAGTCACGCCCAGTGATCTCGTATGCCGTCTTCTGCTTGAAAAAAAAAAAAGACTCATCGTACCAACTCTCATACCATATTGTAATTGCTCCTTATGTCACACTACTTGATGATGGTCGAACAGAGTTAT
+
CCCDDFFFFFFFGGGGGGGGGGHHHHHHHHHHGHHHHHGGGGGHHHHHHHHHHHHHHHGGGGGHHHHGGGGGEFGGGHHHHHGHGGGGGHHHHHHHHHHHGGGGHHHHHHHGHHHGHHHHHHHHHGHHGHGGGGFGHF1GHHFGHHGGGGGHGHHGHHHHGGHEFEGGFC--.:/00;0009:..;0./0;0::00/:00000000:00:00000:00000000///0:000:000000--..-///:0:0
@M03495:530:000000000-LYBTV:1:2108:3212:11763 1:N:0:GCCCAGTG+AATTGCGG
GTCAGCATGTGAGCTTTGGAATTAGCTGGTTTATCAACGGCAAAATATAGATCGGAAGAGCACACGTCTGAACTCCAGTCACGCCCAGTGATCTCGTATGCCGTCTTCTGCTTGAAAAAAAAAAAAACCCAGATTCCCTCGGGAGATCTAGACCGTACTTGTTTTGTACTATCTTCTATTTCAGTAACCACTTGTATTGCTTATCTTTATGAAGCAACTGCTACTTGCGTAGATTTTGCCTTGCTGCTCTC
+
BAAABFFFFFFFGGGGGGGGGGHHHHHHHGHHHHHHHHGGGGGHHHHHHHHHHHGGEEGHHHHGHGHHHGHHHHHHHGHHHH1GFGGHHFHH4GGHFFHHHHGFFHGBHHHHHHGFHHHFGCD//>////...<<1<110-.--<./0000000;.:.;C00:/:.:00;BF090090;00000;;9900./99000000;0900;90;00;/////99//;///;//-.9-.///;///9//9;//////
@M03495:530:000000000-LYBTV:1:2108:16825:11799 1:N:0:GCCCAGTG+AATTGCGG
GTCAGCATGTGAGCTTTGGAGTGAAATCTCTTGTCTTAAGGAATAAAGGAAAAAGATTCCGTCGGAGGCTCGGTGCTCTACAGGTTCAACCTTTGTACTCTATTATTGCCTCACATTCCATCTCTTGTGAAAATATATTTGATTGGCTTTTCTGCAGGTTGTTTGCCAGGACTTTCCAAGACCTCCACTAGAAAACACAATAAACTTTTTGGAAGCTGGACAACTATCTTCATTTTTCAGAAACAGTGAAC
+
CBCCCFFFFFFFGGGGGGGGGGHHHHHHHHHHHHHHHHHHHHHHHHHHHHHHHHGGHIHHHHHGGGGGGHHGGGGGHHHHHHHHHHHHHHHHHGHHHHHHHHHHHHHHHHHHHHHHHHHHHHHHHHHHHHHHHHHHHHHHHGHHHHHHHHHHHHGHHHGHHGHHHHHHHHHHHHHHHHFGFHHHHHHHHGHFHHHHHHHEGDGHGHHHHHGGHFFHHHGEHHHHHHHHHHGGGGGGGGGGF;FGGGFGGG0
@M03495:530:000000000-LYBTV:1:2108:21649:11803 1:N:0:GCCCAGTG+AATTGCGG
GTCAGCATGTGAGCTTTGGAGTGAAATCTCTTGTCTTAAGGAATAAAGGAAAAAGATTCCGTCGGAGGCTCGGTGCTCTACAGGTTCAACCTTTGTACTCTATTATTGCCTCACATTCCATCTCTTGTGAAAATATATTTGATTGGCTTTTCTGCAGGTTGTTTGCCAGGACTTTCCAAGACCTCCACTAGAAAACACAATAAACTTTTTGGAAGCTGGACAACTATCTTCATTTTTCAGAAACAGTGAAC
+
BBBABFFFFFFFGGGGGGGGGGHHHHHHHHHHHHHHHHFHHFHHGHHFGHHHHHGGHHHHHHHGGGGGGHHGGGGGHHHHHHHHHHGHHHHHHHHHHHHGHHHHHHHHHHHHHHHGHHHHHEHHHHHHHHHHHHHHHHHHHGHHHHHGHHHHHHHHHEGHHGHHHHHHGGHHHHHHHHDFHGHHFHHHHHHBHGHHHGHGGGGHHHHHHHGGGEGFHHHHHHHFHHHGHGBFFFGGGGGGGFFFFECFFG0
@M03495:530:000000000-LYBTV:1:2108:22393:11831 1:N:0:GCCCAGTG+AATTGCGG
GTCAGCATGTGAGCTTTGGAGTGAAATCTCTTGTCTTAAGGAATAAAGGAAAAAGATTCCGTCGGAGGCTCGGTGCTCTACAGGTTCAACCTTTGTACTCTATTATTGCCTCACATTCCATCTCTTGTGAAAATATATTTGATTGGCTTTTCTGCAGGTTGTTTGCCAGGACTTTCCAAGACCTCCACTAGAAAACACAATAAACTTTTTGGAAGCTGGACAACTATCTTCATTTTTCAGAAACAGTGAAC
+
CBCCCFFFFFFFGGGGGGGGGGHHHHHHHHHHHHHHHHHHHHHHHHHHHHHHHHGGHHGHHHHGGGGGGHHGGGGGHHHHHHHHHHHHHHHHHHHHHHHHHHHHHHHHHHHHHHHHHHHHHHHHHHHHHHHHHHHHHGHHHHHHHGHHHHHHHHHHHHHHHEHHHHHHGHHHHHHHHGFGFFHHHHGHHHHGHHHHEHHGHHHHHGHHHHGGHHHEFHHHGHHHHHGHHHGGGGGGGGGGGFFFGGFGFGC
@M03495:530:000000000-LYBTV:1:2108:13252:11837 1:N:0:GCCCAGTG+AATTGCGG
GTCAGCATGTGAGCTTTGGTCCGCCTGAGTCCTGGTTTATCAACGGCAAAATATAGATCGGAAGAGCACACGTCTGAACTCCAGTCACGCCCAGTGATCTCGTATGCCGTCTTCTGCTTGAAAAAAAAAAAAAAAAATACAAGTACAACACAACTGACTATCACAACCACATATGACTTCACAGAAACAACTCTCAAGACTATCAGAATAAAGCATACATTGCTCTCTCATAGCTCTCTACTAATACCACG
+
EEEEEFFFFFFFGGGGGGGGGGGGGGHHHHHHHHHGHHHHHHHHGGGGGHHHHHHHHHHHGGGGHHHHHHHGHHHGHHHHHHHHHHHHGHGGGHHHHGDHHHGGHHHHGEGHGHHHHHHHHHHHHGGGGC</>>--<<<00<0111110.....0:0011111100.....0::1111111011000//..00100100/1:111<01::11:<01100111111100<011<0111001:11111<000.
@M03495:530:000000000-LYBTV:1:2108:27243:11842 1:N:0:GCCCAGTG+AATTGCGG
GTCAGCATGTGAGCTTTGGAATTAGCTGGTTTATCAACGGCAAAATATAGATCGGAAGAGCACACGTCTGAACTCCAGTCACGCCCAGTGATCTCGTATGCCGTCTTCTGCTTGAAAAAAAAAAAAAACTGGATACACACGCCACCATACAGGGAGATTGCATTTCTTGGTACTACCTTTTATGACTTAAATAACTTCTGAACATCTTCCTGCGAGCATGGGCTCTCCATTTGCATGTCCACGTCCAGCAT
+
AAABBFFFFFFFGGGFGGCGGGHHHCHHHHHHHHGHHHGGGGGHHHHHHHHHGHGGGGHHHHGHHGFHHEGHHHHFHFHHHH?EFFGHHHGH4GHHEEEFGHGEEHFHGHGHHHAGGFHGEDG/////>110011>111.--.<.<.00/<0/:.../<00<00000;00000090/:0000000000009000099B00009099000000/-----9/...99////////////9////..;..//./
@M03495:530:000000000-LYBTV:1:2108:12464:11850 1:N:0:GCCCAGTG+AATTGCGG
GTCAGCATGTGAGCTTTGGAGTGAAATCTCTTGTCTTAAGGAATAAAGGAAAAAGATTCCGTCGGAGGCTCGGTGCTCTACAGGTTCAACCTTTGTACTCTATTATTGCCTCACATTCCATCTCTTGTGAAAATATATTTGATTGGCTTTTCTGCAGGTTGTTTGCCAGGACTTTCCAAGACCTCCACTAGAAAACACAATAAACTTTTTGGAAGCTGGACAACTATCTTCATTTTTCAGAAACAGTGAAC
+
AAAABFFFFFFFGGGGGGCGGGHHGHHHHHHHHHHHHGHHHHHFHHGHHFHHHHGGHHHGHHFGGGGGGHHGGEAGHHHHHHHGHHHHHHHHHGHGHHHHHGHHFGHGFGGHHHHHHHHFHGFGHHHHGFGDHHHGHHHHHFHHFAGHHHHHHHHGGHHGGGHGHHHHHGHHFHFHHG<FGHFHHHFHHHHEHHHHHHHGFDG0GHHHHHGGFHHHHHHGHHHHHHFFHHGGGGGGGGGGGFGGGGBFGG0
@M03495:530:000000000-LYBTV:1:2108:23307:11878 1:N:0:GCCCAGTG+AATTGCGG
GTCAGCATGTGAGCTTTGGTCCAGCCTGAGTCCCTGGTTTATCAACGGCAAAATATAGATCGGAAGAGCACACGTCTGAACTCCAGTCACGCCCAGTGATCTCGTATGCCGTCTTCTGCTTGAAAAAAAAAAAACCATCAACCCCCTCCCCTACCTCCGTATGCAAAACCGCGTTCGCCTTCCCCATCCTCTTCCTAACACACACACTACAAGCCTACTCCTCGTCGACAAAGCCTCCTGCACTCCGAGCA
+
BABCCFFFFFFFGGGGGGGGGGHHGGHHGHGHHHGHHHHHHHHHGHGGGGGHFHHHHHHHHHGEGGHHHGHHHGHHHGHHHH@GGHFHHHGHGGGEFGHF4FHGGGHHHHCEEHGHGDEHHEGFFHFGGCG/<//..1<110>..-A...</...<0..;.:/0:0</.::----:.-.C.0/;//9/.0:0900000/09....../:9000..0;/;000/.;.--:.-//;.;/./00/09//.----
@M03495:530:000000000-LYBTV:1:2108:17030:11879 1:N:0:GCCCAGTG+AATTGCGG
GTCAGCATGTGAGCTTTGGAGTGAAATCTCTTGTCTTAAGGAATAAAGGAAAAAGATTCCGTCGGAGGCTCGGTGCTCTACAGGTTCAACCTTTGTACTCTATTATTGCCTCACATTCCATCTCTTGTGAAAATATATTTGATTGGCTTTTCTGCAGGTTGTTTGCCAGGACTTTCCAAGACCTCCACTAGAAAACACAATAAACTTTTTGGAAGCTGGACAACTATCTTCATTTTTCAGAAACAGTGAAC
+
BABCCFFFFFFFGGGGGGGGGGHGHHHHGHHHHHHHHHHHHHHHHHHHHHHHHHGGHHHHHHHGGGGGGHHGGGGGHHHHHHHHHHHHHHHHHHHHHHHHHHHHHHHHHHHHHHHHHHHHHHHHHHHHHHHHHHHHHHHHHHHHHHHHHHGHHHHHHHHHHGHHHHHHHHHHHHHHHHFHFHHHHHHHHHHGHHHHHGHGGDGHHHHHHHGCFHHGHHHGGHHHHHHHHHGGGGGGGGGGG;CFFFFGGG0
@M03495:530:000000000-LYBTV:1:2108:13532:11882 1:N:0:GCCCAGTG+AATTGCGG
GTCAGCATGTGAGCTTTGGAGTGAAATCTCTTGTCTTAAGGAATAAAGGAAAAAGATTCCGTCGGAGGCTCGGTGCTCTACAGGTTCAACCTTTGTACTCTATTATTGCCTCACATTCCATCTCTTGTGAAAATATATTTGATTGGCTTTTCTGCAGGTTGTTTGCCAGGACTTTCCAAGACCTCCACTAGAAAACACAATAAACTTTTTGGAAGCTGGACAACTATCTTCATTTTTCAGAAACAGTGAAC
+
CCCCCFFFFFFFGGGGGGGGGGHHHHHHHHHHHHHHHHHHHHHHHHHHHHHHHHGGHHHHHHHGGGGGGHHGGGGGHHHHHHHHHHHHHHHHHHHHHHHHHHHHHHHHHHHHHHHHHHHHHHHHHHHHHHHHHHHHHHHHHHHHHHHHHHHHHHGHHHHHHGHHHHHHHHHHHHHHHHHHFFHHHHHHHHGHHHHHHHHGHHFFHHHHHHGGGHFEHHGGFHHHHHHGHHGGGGGGGGGFFFFGGGFFGG0
@M03495:530:000000000-LYBTV:1:2108:4452:11911 1:N:0:GCCCAGTG+AATTGCGG
GTCAGCATGTGAGCTTTGGAGTGAAATCTCTTGTCTTAAGGAATAAAGGAAAAAGATTCCGTCGGAGGCTCGGTGCTCTACAGGTTCAACCTTTGTACTCTATTATTGCCTCACATTCCATCTCTTGTGAAAATATATTTGATTGGCTTTTCTGCAGGTTGTTTGCCAGGACTTTCCAAGACCTCCACTAGAAAACACAATAAACTTTCTGGAAGCTGGACAACTATCTTCATTTTTCAGAAACAGTGAAC
+
CCCCCFFFFFFFGGGGGGGGGGHHHHHHHHHHHHHHHHHHHHHHHHHHHHHHHHGGHIIIHHHGGGGGGHHGGGGGHHHHHHFHHHHHHHHHHHHHHHHHHHHHHHHHHHHHHHHHHHHHHHHHHHHHHHHHHHHEHHHHHHFHHHGHHHHHHHGGHHHHHGHHHHHHGHAGHHFHHHGHHHHHHHHHHHHHHHHHHHHGHFHHHHHHEHHHFHGHGHHHFHHHHHHHHGHHHHGGGGGGGBFGGGBFFG:
@M03495:530:000000000-LYBTV:1:2108:24963:11915 1:N:0:GCCCAGTG+AATTGCGG
GTCAGCATGTGAGCTTTGGAGTGAAATCTCTTGTCTTAAGGAATAAAGGAAAAAGATTCCGTCGGAGGCTCGGTGCTCTACAGGTTCAACCTTTGTACTCTATTATTGCCTCACATTCCATCTCTTGTGAAAATATATTTGATTGGCTTTTCTGCAGGTTGTTTGCCAGGACTTTCCAAGACCTCCACTAGAAAACACAATAAACTTTTTGGAAGCTGGACAACTATCTTCATTTTTCAGAAACAGTGAAC
+
BAAA?CFFFFFFGGGGGGGGGGHGHHHHHHHHHHHHHHHHHHHHHHGHHHHHHGGGHHHHHFHGGGGGGHHGGGGGHHHHHHBGHGHHHHHHHHHGHHHHHHHHHHHFHGHHHHHGHHHGHHHEHHHHHGHHHGHHHHHHHGHHGFHGGHHHHHHHHGHHHEHHHHHHHHHHHHHHHH1<FFHHHHHHHGHFHHHGEHEGDDG0<GHHHHGCGEGHHHHAGFHHHGFHHHFFGGGGFGGFF9CFFGFEB;0
@M03495:530:000000000-LYBTV:1:2108:29216:11921 1:N:0:GCCCAGTG+AATTGCGG
GTCAGCATGTGAGCTTTGGTCCACCTGATCCTGGTTTATCAACGGCAAAATATAGATCGGAAGAGCACACGTCTGAACTCCAGTCACGCCCAGTGATCTCGTATGCCGTCTTCTGCTTGAAAAAAAAAATACAACACTAAACATCCCGATTACTTCACAGACATCGTACTTGCTAGGACATGTAACAATCTGGTTCTCATAGGGACAGGCACAGTCACCTCCACCTATATGCTGTTCACCCACTGCAAGCT
+
BBBBBFFFFFFFGGBGCGGGDGHHHHHHHHHHFHCGHEGHCEFG?FCAGGHFHHHHHHH1AABAFGGFHHGHFHGFDGHHHHCFGHHGHGGFGFGE@4BFE?EF3DGG/ECFFHHEGFHGH3B0/>/<<0@2FB1?/10?111110..><<.11=111=</./00....<D00C00.0//000000000/00000000000;0./....;.9//;0;000../;9A//;//9:/;/////.99./99//;/
@M03495:530:000000000-LYBTV:1:2108:27892:11932 1:N:0:GCCCAGTG+AATTGCGG
GTCAGCATGTGAGCTTTGGTCCACCTGATCCTGGTTTATCAACGGCAAAATATAGATCGGAAGAGCACACGTCTGAACTCCAGTCACGCCCAGTGATCTCGTATGCCGTCTTCTGCTTGAAAAAAAAAAAAAACATACAACATACACAAGCCAACTTAGCCTCTCACTATGCATCTTAATAAATACACATCATGAGTCTAGTATCTGTATCATGACGGTCACACTGTGTCATGACCCAATCCATGTCGTAA
+
BACBCFFFFFFFGGGGGGGGGGHHHHHHHHHHHHHHHHHHHHHGGGGGGHHHHHHHHHHGGGGHHHHHHHGFHHGHHHHGHHGBGGHGHGGGHHHHGBGHHFEHHHHGGGHGHFHGHHHGHHFHGGGGF/<<-..11>1>1./<0000.<../<./0000;0:0/000000000000009000;C9090000000000000000000;000;B000.-9..0;0909009000000/..///00000..9.
@M03495:530:000000000-LYBTV:1:2108:10706:11933 1:N:0:GCCCAGTG+AATTGCGG
GTCAGCATGTGAGCTTTGGAATTAGTAATTCGTTGACGACAGAAGGAGCAAGATAACGACCACAGGGAGGGTGGTTTATCAACGGCAAAATATAGATCGGAAGAGCACACGTCTGAACTCCAGTCACGCCCAGTGATCTCGTATGCCGTCTTCTGCTTGAAAAAAAAAACAAAGACACACAACACTCAATGCAAGGCAAGATCACCATCACACAAGTAGTGACGAAAAGTCAAACACTGCGCTAGAGTGGG
+
CCCCCFFFFFFFGGGGGGGCGGHHHHHHHHHGHHHHHGGGGGHHHHHHHHHHHHHHHGGGGGHHFHGGGGG1FFFGHHHHHHBEGGGGHHHHHHHHHGHGGGGHGHHHHHGHHHGGHHHHHHHHHHHGHGGGH=GHHBHHHGGHHHGF>EHGHHHHHHGHHHHGCGG?@.;..///9//.....90//0000000.....:000990000000;..0000/00..9.-/009;00:.000.---.0000..
@M03495:530:000000000-LYBTV:1:2108:24967:11974 1:N:0:GCCCAGTG+AATTGCGG
GTCAGCATGTGAGCTTTGGAGTGAAATCTCTTGTCTTAAGGAATAAAGGAAAAAGATTCCGTCGGAGGCTCGGTGCTCTACAGGTTCAACCTTTGTACTCTATTATTGCCTCACATTCCATCTCTTGTGAAAATATATTTGATTGGCTTTTCTGCAGGTTGTTTGCCAGGACAGGTCGTGATTGCTGGAGCAGGTATGATATAATTCTAGGATTTGACAGATGAATAATTTACATATATATCTAACTTTGA
+
CCCCCFFFFFFFGGGGGGGGGGHHHHHHHHHHHHHHHHHHHHHHHHHHHHHHHHGGHHHIHGHGGGGGGHHGGFGGHHHHHHHHHHHHHHHHHHHHHHHHHHHHHHHHHGHHGHHHHHHHHHHHHHHHHHHHHHHHHHHHHGHHHHHHHHHHHHHHHHHHHGHHHHFHHGHHHGGHHGEEHHHGHHHHEHGHHHHHHHGHHHHGGHHHGFFGHHHHGHHHHHHG;C<CHFGHGFHHGGGGGFFGGGGGGG0
@M03495:530:000000000-LYBTV:1:2108:9336:11993 1:N:0:GCCCAGTG+AATTGCGG
GTCAGCATGTGAGCTTTGGAATGTTGACGACAGAAGGAGCAAGATAACGACCACAGGGAGGGTGGTTTATCAACGGCAAAATATAGATCGGAAGAGCACACGTCTGAACTCCAGTCACGCCCAGTGATCTCGTATGCCGTCTTCTGCTTGAAAAAAAAAAAAAAATAAATAAGAGCAGGCACATTCTCGTGAATTAACCAAAACCCAACCAGTGACACTAAGCCTGCCGGTCGCACCTAACGTGCCAGATC
+
BABBCFFFFFFFGGGGGGGGGGHHHHHHGGGGGHHHHHHHHHHHHHHHGGGGGHHHHGGGGGAFFEFHHHHHHHGGGGGHHHHHHHHHHHGGGGHHHHHHHGHHHGFHHHHHHHHHHHGHGGGHGHHHFHHHGGHHHHGFGHGHGHHHHHHHFGFGGG-:-----.90000;;09///...;/:////.../.9//:///....9......./::///9//////...------9--////.:...//.//
@M03495:530:000000000-LYBTV:1:2108:16291:12003 1:N:0:GCCCAGTG+AATTGCGG
GTCAGCATGTGAGCTTTGGTCCAGCCTGAGTCCTGGTTTATCAACGGCAAAATATAGATCGGAAGAGCACACGTCTGAACTCCAGTCACGCCCAGTGATCTCGTATGCCGTCTTCTGCTTGAAAAAAAAAAAAAAAAAACTCCGAACACGAGCTTAGGGCTAGAAAGTGAAAGTATGCATTAGGAGCTGTCAAAGTGGTTAAAAGATGGGCGAGTAGGTGGGTTGTGAGTACAAGGCAGAGCGTACATTAA
+
CCCCCFFFFFFFGGGGGGGGGGHHHGHHHHHHHHHHHHHHHHHHHGGGGGHHHHHHHHHHHEEGGHHHHHHHGHHHGHHHHHHHHHHHHGHGGGHGHHHFHHHGGHHHHGGGHGHHHGHHHHGGFFGGC<C/><<----.000.-.--/.---.0000.:...00000;0090;00000000000/..0000000;000:09000.000..---:.0000.-.9-..00090900....../-9.-.0000
@M03495:530:000000000-LYBTV:1:2108:21666:12013 1:N:0:GCCCAGTG+AATTGCGG
GTCAGCATGTGAGCTTTGGAGTGAAATCTCTTGTCTTAAGGAATAAAGGAAAAAGATTCCGTCGGAGGCTCGGTGCTCTACAGGTTCAACCTTTGTACTCTATTATTGCCTCACATTCCATCTCTTGTGAAAATATATTTGATTGGCTTTTCTGCAGGTTGTTTGCCAGGACTTTCCAAGACCTCCACTAGAAAACACAATAAACTTTTTGGAAGCTGGACAACTATCTTCATTTTTCAGAAACAGTGAAC
+
AAAABFFFFFFFGGGGGGCGGGHHHHHHHHHHHHHHHHHHHHHHHHHHHHHHHHGGHHHGHHHGGGGGGGHGGGGGHHHHHHHEHGHHHGHGGHHGFHHHHHHHHHHHGHHHHHHHHHHGHHHHHHHHHHHHHHHHHHHHHGHHFEHHHHHHHHHHHHHHHGHHHHHHHGHEHHHGHHHHHGHHHHHFHHHHBGFHHGHEGGFEGGGHHHGGHFFHHHHGFFHHGHGGFHGBFGGGGGGGGGGBFE9CBFB
@M03495:530:000000000-LYBTV:1:2108:21702:12014 1:N:0:GCCCAGTG+AATTGCGG
GTCAGCATGTGAGCTTTGGAGTGAAATCTCTTGTCTTAAGGAATAAAGGAAAAAGATTCCGTCGGAGGCTCGGTGCTCTACAGGTTCAACCTTTGTACTCTATTATTGCCTCACATTCCATCTCTTGTGAAAATATATTTGATTGGCTTTTCTGCAGGTTGTTTGCCAGGACTTTCCAAGACCTCCACTAGAAAACACAATAAACTTTTTGGAAGCTGGACAACTATCTTCATTTTTCAGAAACAGTGAAC
+
CCCCCFFFFFFFGGGGGGGGGGHHHHHHHHHHHHHHHHHHHHHHHHHHHHHHHHGGHIHHHIHGGGGGGHHGGGGGHHHHHHHHHHHHGHHHHHHHHHHHHHHHHHHHHHHHHHHHHHHHHHHGHHHHHHHHHHHHHHHHHHHHHHHHHHHHHHHHHHHHHGHHHHHHGGHHHHHHHH?GHHHHHHHHHHHFGHHGHHHGGHHHHEHHHHGGHGHHHHFHFFHHHHHHHHGGGGGGGGGGGGGGGGGG0C:
@M03495:530:000000000-LYBTV:1:2108:7469:12051 1:N:0:GCCCAGTG+AATTGCGG
GTCAGCATGTGAGCTTTGGAGTGAAATCTCTTGTCTTAAGGAATAAAGGAAAAAGATTCCGTCGGAGGCTCGGTGCTCTACAGGTTCAACCTTTGTACTCTATTATTGCCTCACATTCCATCTCTTGTGAAAATATATTTGATTGGCTTTTCTGCAGGTTGTTTGCCAGGACTTTCCAAGACCTCCACTAGAAAACACAATAAACTTTTTGGAAGCTGGACAACTATCTTCATTTTTCAGAAACAGTGAAC
+
BBBBBFFFFFFFGGGGGGGGGGHHHHHHHHHHHHHHHHHGHHHHHHHHHHHHHHGGHHHHHHHGGGGGGHHGGGGGHHHHHHHHHHHHHHHHHHHHHHHHHHHHHHHHHHHHHHHHHHHHHHHHHHHHHEGHHHHHHHHHHHHHHHGHHHHHHGHHHHHHHGHHHHGHGFHGHHHHHH?DHHHGHHHFHFHFHHHHHFHEHGFFGFGHGHGCFCFCHHHGHGHHGHHHHHGGGGGGGGGGBC/BCFFFGF0
@M03495:530:000000000-LYBTV:1:2108:6695:12054 1:N:0:GCCCAGTG+AATTGCGG
GTCAGCATGTGAGCTTTGGAGTGAAATCTCTTGTCTTAAGGAATAAAGGAAAAAGATTCCGTCGGAGGCTCGGTGCTCTACAGGTTCAACCTTTGTACTCTATTATTGCCTCACATTCCATCTCTTGTGAAAATATATTTGATTGGCTTTTCTGCAGGTTGTTTGCCAGGACTTTCCAAGACCTCCACTAGAAAACACAATAAACTTTTTGGAAGCTGGACAACTATCTTCATTTTTCAGAAACAGTGAAC
+
CCCDCFFFFFFFGGGGGGGGGGHHHHHHHHHHHHHHHHHHHHHHHHHHHHHHHHGGHHHIHHHGGGGGGHHGGGGGHHGHHHHHHHHHHHHHHHHHHHHHHHHHGHHHHHHHHHHHHHHHHHHHHHHHHGHHHHHHHHHHHHHHHHGHHHHHHHGHHHHHHGHHHHHHHEHHHHHHHH?FFHHGHHGHHHEDDGHHHGHFGGHHHHHHHHGGHHHHHHHHFFCGGHHGHHGGGGGHHGHGG;FFGGGGFG:
@M03495:530:000000000-LYBTV:1:2108:5575:12057 1:N:0:GCCCAGTG+AATTGCGG
GTCAGCATGTGAGCTTTGGAATTAGTAAATTCGTTGACGACAGAAGGAGCAAGATAACGACCACAGGGAGGGTGGTTTATCAACGGCAAAATATAGATCGGAAGAGCACACGTCTGAACTCCAGTCACGCCCAGTGATCTCGTATGCCGTCTTCTGCTTGAAAAAAAAAAACAAAACCTGAACAAAATAAAGTTATTGATCAATACTTTACCTATTAAATCACCACAATATAATAATACTCTTCTATCACA
+
BABCCFFFFFFFGGGGGGGGGGHHHGHHHHHHGHHHHHGGGGGGHHHHHHHHHHHHHHGGGGGHHHHGGGGGGFGEGHHHHH4FEGGGGHHHHHHGHHHHGGGGHHHHHHHGGHHGHHHHHHHHHGHHGGGGGHGFGF1GGHGGHHHGGDFFGHHHFFHHHHHHHGACG-;.9.:::././000/..00000000;00:;0:00:0:00:;00000;;00000:0...;00:0:00;0:00;00:000000
@M03495:530:000000000-LYBTV:1:2108:22432:12060 1:N:0:GCCCAGTG+AATTGCGG
GTCAGCATGTGAGCTTTGGAACAGGGAGGGTGGTTTATCAACGGCAAAATATAGATCGGAAGAGCACACGTCTGAACTCCAGTCACGCCCAGTGATCTCGTATGCCGTCTTCTGCTTGAAAAAAAAAAACAACAATAGAACAAGAATGGTAATGTACCGACAACACGGAAAATACCTTCTAGAATAGTTTCGTCAATGCTGTTGTAACACAATATATAGTATATGCACTTCACCGTGTATGCAAGCCGTCA
+
CBBCCFFFFFFFGGGGGGGGGGHHHGGFGGEFGEGHHHHHHHGGGGGHHHHHHHHHHHGGGGHHHHHHHGHHHGHHHHHHHHFGHHGHGGGHHHHHFGHHFGHHHHGFGHGHHHHHHHHHHHHGGGGGC......1111110////000<00000=00..--:..:.--.;/00000000;0000000000.....00000000/0;00;..0;09:000000900000;0000..../000090..-9-.
@M03495:530:000000000-LYBTV:1:2108:2336:12064 1:N:0:GCCCAGTG+AATTGCGG
GTCAGCATGTGAGCTTTGGAATTAGTAAATTCGTTGACGACAGAAGGAGCAAGATAACGACCACAGGGAGGGTGGTTTATCAACGGCAAAATATAGATCGGAAGAGCACACGTCTGAACTCCAGTCACGCCCAGTGATCTCGTATGCCGTCTTCTGCTTGAAAAAAAAAAAAAAACACACAGATCAGAAGTCAGATATATCAAATCTCTAACATATCAACTGTGTTGTACCAAGTACGTGAATTGTGCCGT
+
AABBBFFFFFFFGGGGGGGCGGFHHHHHHHHHGGGHHGFFGGGHHHHFFEGHHHHHGGGGGAAGHGHGFEGG>FFEFHHHHH43?E/EGCHHHGHHHHFGGEFEHHFGHHHGGEHGFHHGHHHHFHHHGHGGGHHFF<1GHGFDHHHHFGGHGDHHFHHGHCFDGGGFC:9--;-......./////////////:/;/////////;/:////9///////////.9////9.///.9...///////;.
@M03495:530:000000000-LYBTV:1:2108:9465:12066 1:N:0:GCCCAGTG+AATTGCGG
GTCAGCATGTGAGCTTTGGAGTGAAATCTCTTGTCTTAAGGAATAAAGGAAAAAGATTCCGTCGGAGGCTCGGTGCTCTACAGGTTCAACCTTTGTACTCTATTATTGCCTCACATTCCATCTCTTGTGAAAATATATTTGATTGGCTTTTCTGCAGGTTGTTTGCCAGGACTTTCCAAGACCTCCACTAGAAAACACAATAAACTTTTTGGAAGCTGGACAACTATCTTCATTTTTCAGAAACAGTGAAC
+
CBCC@FFFFFFFGGGGGGGGGGHHHHHHHHHHHHHHHHHHHHHHHHHHHHHHHHGGHIHHHHHGGGGGGGHGGGGGHHHHHHHHHHHHHHHHHHHHHHHHHHHHHHHGHHHHHHHHHHHHHHHHHHHHHHHHHHHHHHHHHHHHHHHGHHHHHHHHHHHHHGHHHHHHGHHHHHGHHHFGHHHHHHHHHHHFGHGHHHHGGGHFHHHHHHGGHHFHHHCHGHHGHHGGGHGGGGGGGGGGGFGFGGFGGFB
@M03495:530:000000000-LYBTV:1:2108:20279:12069 1:N:0:GCCCAGTG+AATTGCGG
GTCAGCATGTGAGCTTTGGAATTAGTAAATTCGTTGACGACAGAAGGAGCAAGATAACGACCACAGGGAGGGTGGTTTATCAACGGCAAAATATAGATCGGAAGAGCACACGTCTGAACTCCAGTCACGCCCAGTGATCTCGTATGCCGTCTTCTGCTTGAAAAAAAAAACCTGGAGTCTAGATAAGCTTTGGATTATGGAGTACGACCATGATCGATCCGACCGTCTCACTTTCACTTTCGCCATGACAC
+
A>AAAFFFFDDFGGGGFGCCDBEFHFGGGGGGGFFGHB2F?AEHHGCE22AGF2GDGHGFEAEFCGGF1>EG1BEEFHGHFGB3E@/EGHHGHBGHHFFG?E/EHH0FFGH@F/?CGHFGFHHFHFGDAC<B//?<111FGG<AGCG1C<<<F<GD1FDC<G0=G?:-;-..;.././/;0;00;00009;09BF00;09099//..DB-/B//9.....9.9-9.9../BB///////9/.A.D.//9//
@M03495:530:000000000-LYBTV:1:2108:16138:12070 1:N:0:GCCCAGTG+AATTGCGG
GTCAGCATGTGAGCTTTGGACTCCTGACTGGTTTATCAACGGCAAAATATAGATCGGAAGAGCACACGTCTGAACTCCAGTCACGCCCAGTGATCTCGTATGCCGTCTTCTGCTTGAAAAAAAAAAAACAAACACAGTTATATGTTCGAGAATACATTCAGAGCACTGATAAAATCATATTATCATCACATAGGCTCTATCTCTGCGGCATTATTGTCAGTCCATGTGGTTGTCTTTCGCACTGGTTGTAC
+
CCCCDFFFFFFFGGGGGGGGGGHHHHHHHHHHHHHHHHHHGGGGGHHHHHHHHHHHGGGGHHHHHHHGHHHGHHHHHHHHHHHHGHGGGHHHHFGGHHFGHHHHGGGHGHHHHHHHHHHHHGGGCC<>//=0/0=<0>111111111.<<..0000000<00</0.0/0000000000000000000000000000./00:000:0---:-000;00000000000000/.;.00000...--/;00..:0
@M03495:530:000000000-LYBTV:1:2108:19544:12075 1:N:0:GCCCAGTG+AATTGCGG
GTCAGCATGTGAGCTTTGGAGACTGGTTTATCAACGGCAAAATATAGATCGGAAGAGCACACGTCTGAACTCCAGTCACGCCCAGTGATCTCGTATGCCGTCTTCTGCTTGAAAAAAAAAAAAAACAAAAAGAGGTGACGCAGCGAGTAATATGTAAATAGATTTTAGTATGATGTGAACGATACGAACTCTAAGACAAATATAGCCGCGAGAGACAGTAGAGAAGTACATTTGGAGGCGAGAGCAGTAGT
+
CBCDDFFFFFFFGGGGGGGGGGGHHHHHHHHHHHHGGGGGHHHHHHHHHHHGGGGHHHHHHHGGHHGHHHHHHHHHHHHGHGEGHHHHHEGHHFGHHHHGGGHGHHHHHHHHHHHHGGCGF/////.<00...0.1.10..-------.11:111111:10111111/111<11111110...9-...9.111:100///1111110.------.///01111:0<1<1111111</..--<--.</11:1
@M03495:530:000000000-LYBTV:1:2108:26666:12083 1:N:0:GCCCAGTG+AATTGCGG
GTCAGATGTGAGCTTTGGAGACTGGTTTATCAACGGCAAAATATAGATCGGAAGAGCACACGTCTGAACTCCAGTCACGCCCAGTGATCTCGTATGCCGTCTTCTGCTTGAAAAAAAAAACAACAGAACAGAATGTGCTGCAGGATCAAGTAGGCGAAGTGAAGACTGAGGTGCGCAGTTGCTTGTCTCGATTACGTGAGAATACCACATGGACAGCGCTATGGTCTAGACGAGGACTCCCAGGGAGACTC
+
BBCBAFFFDFDDGGGGGGGGGGHHHHHGHHHHHHGGGGGHFHFHFHHHHHGEGEHHHHHHHGGHHGHHHHHHHHHHHHGHGGEGGHFFDBGAFGHHHHGEGGGHHHHGHH0?GBGCGGC@/////22<2200111?<1111010.10011=1111-<--.00=00/00/0./.0--;-.;00000.0;0/0/0.0.//.90;00:00:.00/00/..--.-;9/9//////;----;///./:......//
@M03495:530:000000000-LYBTV:1:2108:19454:12101 1:N:0:GCCCAGTG+AATTGCGG
GTCAGCATGTGAGCTTTGGAGTGAAATCTCTTGTCTTAAGGAATAAAGGAAAAAGATTCCGTCGGAGGCTCGGTGCTCTACAGGTTCAACCTTTGTACTCTATTATTGCCTCACATTCCATCTCTTGTGAAAATATATTTGATTGGCTTTTCTGCAGGTTGTTTGCCAGGACTTTCCAAGACCTCCACTAGAAAACACAATAAACTTTTTGGAAGCTGGACAACTATCTTCATTTTTCAGAAACAGTGAAC
+
CBCCCFFFFFFFGGGGGGGGGGHHHHHHHHHHHHHHHHHHHHHHHHHHHHHHHHGGHIIIHIHGGGGGGHHGGGGGHHHHFHHHHHHHHHHHHHHHHHHHHHHHHHHHHHHHHHHHHHHHHHHHHHHHHHHHHHHHHHHHHGHHHHHHHHHHHHHHGHHHHGHHHHHHGHHHGHFHHHFGHHHHHHHHHHHHHHHHHHHGGGHHHHHHHHGGHHHHHHHHFHFHHHHHHHGGGGGGGGGGGFGGGGGFFF0
@M03495:530:000000000-LYBTV:1:2108:13779:12111 1:N:0:GCCCAGTG+AATTGCGG
GTCAGCATGTGAGCTTTGGAGTGAAATCTCTTGTCTTAAGGAATAAAGGAAAAAGATTCCGTCGGAGGCTCGGTGCTCTACAGGTTCAACCTTTGTACTCTATTATTGCCTCACATTCCATCTCTTGTGAAAATATATTTGATTGGCTTTTCTGCAGGTTGTTTGCCAGGACTTTCCAAGACCTCCACTAGAAAACACAATAAACTTTTTGGAAGCTGGACAACTATCTTCATTTTTCAGAAACAGTGAAC
+
BBBBBFFFFFFFGGGGGGGGGGHHHHHHHHHHHGFHHHGHHHHHHFHHHHHGHHGGHHHHHHHGGGGGGHHGCEFGHHHHHHFFHGGHHHHHHHHHHHHHHHHHHHHHHHHHHHGHHHHHHHHHHHHHHHFFHHHHHHHHHHFHFHHHHHHHHHHEHHHHHEHHGHHHHGFHHHHHHHFGGHGHHHHGHHHBHHHHFHHEHHHHHHHHHHGCHHHHHHHHHHHHHHGHHHGGEFGGGGGGFFBFGGFGGG0
@M03495:530:000000000-LYBTV:1:2108:27519:12125 1:N:0:GCCCAGTG+AATTGCTG
GTCAGCATGTGAGCTTTGGAATTAGTAAATTCGTTGACGACAGAAGGAGCAAGAAACGACCACAGGGAGGGTGGTTTATCAACGGCAAAATATAGATCGGAAGAGCACACGTCTGAACTCCAGTCACGCCCAGTGATCTCGTATGCCGTCTTCTGCTTGAAAAAAAAAAAAGCGGTATGTTCCATTACTAGCGGACGTAGTGCATGTCTGAGTGGACGACCCGCTGCTGTCCGCAGCTGGCATGTCATTGC
+
AAAAABFFFFB311FGAGFGGGH1FFDGFGFGFB0GHHGGCGC01B00A/A0AGF0FF?EE/FGEEFE?EE/?EEEHH1B@@BEE@/>FFGBFHFHHHEE/FEAG0BG0G?GEHCFDGHEG1GGGGF?A/B/<<?F11F1F?/GFFFCC-0F1<=1<1<.CFB.AG@--9-...-;..C9F;0;0;;000//-99--:-9-//9//;///;///-//-9-9--;9--/////-;9@-9/--9;;/;/9///
@M03495:530:000000000-LYBTV:1:2108:15836:12126 1:N:0:GCCCAGTG+AATTGCGG
GTCAGCATGTGAGCTTTGGAATTAGTAAATTCGTTGACGACAGAAGGAGCAAGATAACGACCACAGGGAGGGTGGTTTATCAACGGCAAAATATAGATCGGAAAGCACACGTCTGAACTCCAGTCACGCCCAGTGATCTCGTATGCCGTCTTCTGCTTGAAAAAAAAAAAAATGCAGAGAAACAAACACGTTAGACTTATTTATTTTCTTAAGAATCCATATATTAGACACTAACAGAGTAATGTGATCCA
+
CCDCDFFFFFFFGGGGGGGGGGHHHHHHHHHHGHHHHHGGGGGHHHHHHHHHHHHHHHGGGGGHHHHGGGGGEFGFGHHHHHHHGGGGGHHHHHHHHHHHGGGGHHHHHHGHHHGHHHHHHHHHHHHGHGGGHHHHH1GGHFGHHHHGGGHGHHHHHHHFHFGHGGCFE<-9.0000<.:00//......../.00000<::000<000000000000000:0<F00:00/0/0000//<0000000<000
@M03495:530:000000000-LYBTV:1:2108:10887:12160 1:N:0:GCCCAGTG+AATTGCGG
GTCAGCATGTGAGCTTTGGTCCAGCCTGAGTCCTGGTTTATCAACGGCAAAATATAGATCGGAAGAGCACACGTCTGAACTCCAGTCACGCCCAGTGATCTCGTATGCCGTCTTCTGCTTGAAAAAAAAAAACAAACAAAGATAGAGCGAAAGACGCTGAACAGAGCGCTAAAGAAATTAAAGACACACAGGGTGAATATAGAGCACTGTAGTAACACAGAAATCACGTAGTTACAACGCAGACATGTGTT
+
CCCDEFFFFFFFGGGGGGGGGGHHHGHHHHHHHHHHHHHHHHHHHGGGGGHHHHHHHHHHHGGGGHHHHHHHGHHHGHHHHHHHHHHHHGHGGGHGHHHBGHHGGHHHHGGGHGHHHGHHHHHHHHGGGG@</=?0/0/<0<1>1111----./=.<..<:01////--:-.101./1101<11////.<...<..011111:110.:/:1111<:10..000<100.:/.<111:1<-----./10111/
@M03495:530:000000000-LYBTV:1:2108:9159:12173 1:N:0:GCCCAGTG+AATTGCGG
GTCAGCATGTGAGCTTTGGAGGCTGGTTTATCAACGGCAAAATATAGATCGGAAGAGCACACGTCTGAACTCCAGTCACGCCCAGTGATCTCGTATGCCGTCTTCTGCTTGAAAAAAAAAAAAAACTGAACCTGAATACTGACCGCTGTCATGTACACCGTGGAGTACTGTCGGGTAGTAAACCTTGGGAATATGGTGGATGAGCACGTACGTCTCGAGTCGCCATCTTTATCCTTCGCACGTGCACGACC
+
CBCCCFFFFFFFGGGGGGGGGGGHHGHHHHHHHHHGGGGGHHHHHHHHHHHGGGGHHHHHHHGHHHGHHHHHHHHHHHHGHGE?GFGHGBGHHGGHHHHGGGHGGHHHHGHFHHHHGGGBD/>/-.11111.00011110<00/----.0000::0;0/-:.-..0/90000.--.-.90;90//0009.0/090900..0000;0:-:/.-/.///0.0/--...00;00000:00...--...:0..:-
@M03495:530:000000000-LYBTV:1:2108:28868:12174 1:N:0:GCCCAGTG+AATTGCGG
GTCAGCATGTGAGCTTTGGAGGGCAAGAAGTGGTTGTGACTGGTTTATCAACGGCAAAATATAGATCGGAAGAGCACACGTCTGAACTCCAGTCACGCCCAGTGATCTCGTATGCCGTCCTCTGCTTGAAAAAAAAAAATTCACATATACCATGCGAGTCCGCACGGCAAACACATCAGTACGTATTGACGTAGAAGCTATCGGGCGTTATGCACTACATCGGAAGGTAGTGGGTTACTTTTGCAAGGTTA
+
BBBABFFFBFFFGGGGGGCF4E2EFCFHCFFGHHEGGGHHFFEGHHHFHHEHEECGCGHHHHGEHHHGDGGGGHGHGHHG?G2?BFFGGHGHGGHB1GGGGFGCDFF4BFFGFH4BEEG/?3?2?DGH02FD0/@/><-01111111<<1=000/..--<0.--;:----99...000:;00;;00;000.....09////:.----;-..////9///;/......//;//.....9////////:.///
@M03495:530:000000000-LYBTV:1:2108:16108:12186 1:N:0:GCCCAGTG+AATTGCGG
GTCAGCATGTGAGCTTTGGAATTAGTAAATTCGTTGACGATAGAAGGAGCAAGATAACGACCACAGGGAGGGTGGTTTATCAACGGCAAAATATAGATCGGAAGAGCACACGTCTGAACTCCAGTCACGCCCAGTGATCTCGTATGCCGTCTTCTGCTTGAAAAAAAAAAAAAATGACAATCAGATAACACCAGACTGATTGTAGGCAGAAGGTTGCGTGCATTGTGAGAGTAATAAGGACACTCGTATAA
+
BCCCCFFFFFFFGGGGGGGGGGHHHHHHHHHHGHHHHHGGGGGHHHHGHHHHHHHHHIGGGGGHHHHGGGGGEFGGGHHHHHGHFGGGGHHHHHHHHHHHGGGGHHHHHHHGHHHGHHHHHHHHHHHHGHGGGHFHHFDFGHGGHHHHGGGHGHHHHHHGFHHGHGEF?E----.0000000000000<00....<0000000:0000..<0.0</<-....0:0:0<:0000<000000./.0/.../00
@M03495:530:000000000-LYBTV:1:2108:2692:12188 1:N:0:GCCCAGTG+AATTGCGG
GTCAGCATGTGAGCTTTGGAGTGAAATCTCTTGTCTTAAGGAATAAAGGAAAAAGATTCCGTCGGAGGCTCGGTGCTCTACAGGTTCAACCTTTGTACTCTATTATTGCCTCACATTCCATCTCTTGTGAAAATATATTTGATTGGCTTTTCTGCAGGTTGTTTGCCAGGACTTTCCAAGACCTCCACTAGAAAACACAATAAACTTTTTGGAAGCTGGACAACTATCTTCATTTTTCAGAAACAGTGAAC
+
BBBBBFFFFFFFGGGGGGGGGGHHHHHHGHHHHGHHHHHHGHHGHHHHFFFHHHGGHHHHHHHFGGGGGHHGGGGGHHHHHHGEHHHHHHHHHGHHHHHHHHHHHHHHHHHHHHHHHHHHHHHHHHGHHHHHHHHHHHHHHGHHGAHHHHHHHHHHGFHHHGGHHHHHGHEHHHFGHH1<GHHHHGHHHHGFHHHHFFHEGDHGGHGHHGGFF0CGHHHHHGHHHHHHHHGGGGGGGGGGG0:CFGFGGG9
@M03495:530:000000000-LYBTV:1:2108:2900:12193 1:N:0:GCCCAGTG+AATTGCGG
GTCAGCATGTGAGCTTTTGAATTAGTAAATTCGTTGACGACAGAAGAGCAAGATAACGACCACAGGGAGGGTGGTTTATCAACGGCAAAATATAGATCGGAAGAGCACACGTCTGAACTCCAGTCACGCCCAGTGATCTCGTATGCCGTCTTCTGCTTGAAAAAAAAAAAAAAAGACCAAACACGTATTAAATATATATCATCTATACAATGATAACTAAAAAATATACATACCACAGCTTACACACAAAA
+
AABBBFFFFFFFGGGGGGGGGGHHHHHHHHHHGHHHHHGGGGGHHHHHGHHHHHHHHGGGFGHGGHGGGGG?FGGGHHHHHHFFGGEFFHHHHHHHHGHGGGGHHGHHHHGHHHGHHHHGHHHHHHH?GFGGHHHHHBGHHGGHHGGDDFHGHHHHHHHHHHHHGGGGG-:@--..//...:.....//:/://///////9////:///////;/9///;//-./;;FB/://;/...//:////.....
@M03495:530:000000000-LYBTV:1:2108:15664:12205 1:N:0:GCCCAGTG+AATTGCGG
GTCAGCATGTGAGCTTTGGAATTAGCTGGTTTATCAACGGCAAAATATAGATCGGAAGAGCACACGTCTGAACTCCAGTCACGCCCAGTGATCTCGTATGCCGTCTTCTGCTTGAAAAAAAAAAAAAAAAGAAACAGCACCGCGGCTGCTTATAACACGTTGTACATAATCACGAAAATACCAAAATAGATAAGATATGGTGTCGCTGCAGAACATCAGAGAGACAACGAGTGAAGCGTTCAATCCTCACG
+
BBBCCFFFFFFFGGGGGGGGGGHHHHHHHHHHHHHHHHGGGGGHHHHHHHHHHHGGGGHHHHHHHGHHHGHHHHHHHHHHHHFHGGGHHHHHBHHHGGHHHHGFGHGHHHHHHGHHHHHGGGG/<<//--.../<//.<<.-------.000000000.:...00000000009...900<0<0..0:00<0:000000000<0...../0<///<000<0/../</<-..<.0000-9..0000/0:0..
@M03495:530:000000000-LYBTV:1:2108:19558:12215 1:N:0:GCCCAGTG+AATTGCGG
GTCAGCATGTGAGCTTTGGAGTGAAATCTCTTGTCTTAAGGAATAAAGGAAAAAGATTCCGTCGGAGGCTCGGTGCTCTACAGGTTCAACCTTTGTACTCTATTATTGCCTCACATTCCATCTCTTGTGAAAATATATTTGATTGGCTTTTCTGCAGGTTGTTTGCCAGGACTTTCCAAGACCTCCACTAGAAAACACAATAAACTTTTTGGAAGCTGGACAACTATCTTCATTTTTCAGAAACAGTGAAC
+
BBBBBFFFFFFFGGGGGGGGGGHHHHHHHHHHHHGHHHHHHHHGHHHHGGHHGHGGHHHHGHHCEFGGGHHGCE?EGHHHHHGHHHHHHHHHHHHHHHHHHHHHHHHHHHHGHHHHHHHGHHHHHHHHHHHHHHHHHGHHHEHHH0CFHHGHGHGHHGHHHDHHFHHHHGHHHHGGGHFGCHHHHHGHHHGHHGHHHHHGFHHGFHFFGHGGHHECHFFHHGHHHHCFHHGGGGGGEGGFGGGGGGGB0F0
@M03495:530:000000000-LYBTV:1:2108:10407:12231 1:N:0:GCCCAGTG+AATTGCGG
GTCAGCATGTGAGCTTTGGAGTGAAATCTCTTGTCTTAAGGAATAAAGGAAAAAGATTCCGTCGGAGGCTCGGTGCTCTACAGGTTCAACCTTTGTACTCTATTATTGCCTCACATTCCATCTCTTGTGAAAATATATTTGATTGGCTTTTCTGCAGGTTGTTTGCCAGGACTTTCCAAGACCTCCACTAGAAAACACAATAAACTTTTTGGAAGCTGGACAACTATCTTCATTTTTCAGAAACAGTGAAC
+
CBCCCFFFFFFFGGGGGGGGGGHHHHHHHHHHHHHHHHHHHHHHHHHHHHHHHHGGHIHIHIHGGGGGGHHGGGGGHHHHHHHHHHHHHHHHHHHHHHHHHGHHHHHHHHHHHHHHHHHHHHHHHHHHHHHHHHHHHHHHHHHHGGHHHHHHHHHHHHHHHGHHHHHHHEHHHHHHHH1GHHGHHHHHHHHGHHHHHHHGHHHHHGHHHHGEHHGHHHGGHHHHHGHGHGGGGGGGGGGGGCFFGGFGGG:
@M03495:530:000000000-LYBTV:1:2108:29163:12239 1:N:0:GCCCAGTG+AATTGCGG
GTCAGCATGTGAGCTTTGGAGTGAAATCTCTTGTCTTAAGGAATAAAGGAAAAAGATTCCGTCGGAGGCTCGGTGCTCTACAGGTTCAACCTTTGTACTCTATTATTGCCTCACATTCCATCTCTTGTGAAAATATATTTGATTGGCTTTTCTGCAGGTTGTTTGCCAGGACTTTCCAAGACCTCCACTAGAAAACACAATAAACTTTTTGGAAGCTGGACAACTATCTTCATTTTTCAGAAACAGTGAAC
+
CABCCFFFFFFFGGGGGGGGGGHHHBGHHHHHHHHHHGGHHHHHHHHHHHGFHHGAHHGHGHHGGGGGGHHGGGGGHHHHHHHHGGGHFHFHHHHHHHHHHHHHHHHHGFFGHHFHHHHDHHGGHHHHHFHGHGGHHGHHHFFHHHFHHHHFHHHFHFCFHGHHGHGHHCCGHC11?G1?0GHHHCGHHBF1>GFHHGEEGHHFHHHHHHCCBGBGHGB.CC.CG/:;CGFFGFFGFGBFG09BFB0CFGB
@M03495:530:000000000-LYBTV:1:2108:15188:12255 1:N:0:GCCCAGTG+AATTGCGG
GTCAGCATGTGAGCTTTGGAGTGAAATCTCTTGTCTTAAGGAATAAAGGAAAAAGATTCCGTCGGAGGCTCGGTGCTCTACAGGTTCAACCTTTGTACTCTATTATTGCCTCACATTCCATCTCTTGTGAAAATATATTTGATTGGCTTTTCTGCAGGTTGTTTGCCAGGACTTTCCAAGACCTCCACTAGAAAACACAATAAACTTTTTGGAAGCTGGACAACTATCTTCATTTTTCAGAAACAGTGAAC
+
BABCCFFFFFFFGGGGGGGGGGHHHHHHHHHHHHHHHHHHHHHHHHHHHHHHHHGGHHIHHGHGGGGGGHHGGGGGHHHHHHHHHGHHHHHHHHHHHHHHHHHHHHHHHHHHHHHHHHHHHHHHHHHHHHHHHHHHHHHHHHHHGHHHHHHHHHHHHHHHHGHGHHHHHHHHHHHHHHFHHHHHHHHHHHGHGHHHHHHGHGFHHHHHHHGCHHHHHHGGGGHHHHHHHHGGGGGGHGGGGGGGGGFGFF0
@M03495:530:000000000-LYBTV:1:2108:16091:12268 1:N:0:GCCCAGTA+AATTGCGG
GTCAGCATGTGAGCTTTGGTCCAGCCTGAGTCCCTGGTTTATCAACGGCAAAATATAGATCGGAAGAGCACACGTCTGAACTCCAGTCACGCCCAGTATCTCGTATGCCGTCTTCTGCTTGAAAAAAAAAAAAACGAGAATTCCTGATGAAGACATTATTCGTGCCGAGATGTCTCTGTCCGTGTCCATAAATGTGCTCGCGCTGCTCTCTCTCTCTGTCATGTGGGCTATCTAGCGTGCGTCACACTTAC
+
BBBBBFFFFFFFGGGGGGGGGGHHGGHHGHHHHHHHHHHHHHHHHHGGGGGHHHHHHHHHHHGGGGHHHHHHHGHHHGHHHHHHHHHHHHFHGGGHGHHGHHGGEHHHHGGGHGEHHHHHHHHHGHCD</<//-.>....0=00<=0000000</000=00//::.-;-:.00;0090000....;00;0009;0000;.-:---.///;////:/;/B////://...;//////;..9999..////;;
@M03495:530:000000000-LYBTV:1:2108:19290:12279 1:N:0:GCCCAGTG+AATTGCGG
GTCAGCATGTGAGCTTTGGAGTGAAATCTCTTGTCTTAAGGAATAAAGGAAAAAGATTCCGTCGGAGGCTCGGTGCTCTACAGGTTCAACCTTTGTACTCTATTATTGCCTCACATTCCATCTCTTGTGAAAATATATTTGATTGGCTTTTCTGCAGGTTGTTTGCCAGGACTTTCCAAGACCTCCACTAGAAAACACAATAAACTTTTTGGAAGCTGGACAACTATCTTCATTTTTCAGAAACAGTGAAC
+
CBCCCFFFFFFFGGGGGGGGGGHHHHHHHHHHHHHHHHHHHHHHHHHHHHHHHHGGHHHHHHHGGGGGGHHGGGGGHHHHHHHHHHHHHHHHHHHHHGHHHHHHHHHHHHHHHHHHHHHHHHHHHHHHHHHHHHHHHHHHHHHHHHHHHHHHHHHGGHHHHGHHGHHHHHGHHHHHHHFGFHHHHHHHHHGHHHHHHHHGGDGHHGHHHHGGHFHFHHHHHGHHHHHHHHGGGGGHHGGGEFFGGGFGEG0
@M03495:530:000000000-LYBTV:1:2108:27431:12292 1:N:0:GCCCAGTG+AATTGCGG
GTCAGCATGTGAGCTTTGGAGACTGGTTTATCAACGGCAAAATATAGATCGGAAGAGCACACGTCTGAACTCCAGTCACGCCCAGTGATATCGTATGCCGTCTTCTGCTTGAAAAAAAAAAAAACACGCACATTGCTAACGTATTCGTTCTTCTTCTTGAAAAAAAAACATAAACATCAATAAATGATAATACACACACAGCTGGTGCGTTGGATAGCCGATAGTCGTATCGTCTAATCGTGTCTACTGTC
+
BABBBFFFFFFFGGGGGGGGBFFHHCGGHFHHHHGFFGAGHHHHHGHHFHGGGGGHFGHHFFGFGFFHHFGFGGGHHHFEHGG?FFGHB4BFFCCFGGFEFEFFHGFHFHHE3BEHGG@//<//</?/----11111110<<.=/<///.<<0=00;0000;0.:--:..0000009000;00;090000000/;/9.....//././-..-.//////.---.//9..9....9.9//...9./////;/
@M03495:530:000000000-LYBTV:1:2108:27398:12317 1:N:0:GCCCAGTG+AATTGCGG
GTCAGCATGTGAGCTTTGGATGGTTCTGGTTTATCAACGGCAAAATATAGATCGGAAGAGCACACGTCTGAACTCCAGTCACGCCCAGTGATCTCGTATGCCGTCTTCTGCTTGAAAAAAAAAAAAAACAATCTAAGTATCGTCCTAGCCGTGCAAGTGGCTATCCAACCAAAGGGGTGCACAGCAAGGATTTTCGTACCATTGAAGATGGTCGAACACGCGCTACTGAAGTCATAGGGCGCGTCAGAGTA
+
BAABBFFFFFFFGGGGGGGFGGG4GHHHHGHHHHHHHHGGGGGHGHHHHHHHHHGGGGHHHHHHHGHHHGHHHHHHHHHHHH1EFFGHHHFHGGGHGGHHHHGEGGFFGHHHHHEHGHHEFCG>@>//...1>>1111<11.0...00//..-..0:000.:00//;0/....//.;.9.000/.///..09090-;.../9/:/;///9///-:..9..------///9////////..-:-9-..9///
@M03495:530:000000000-LYBTV:1:2108:9026:12319 1:N:0:GCCCAGTG+AATTGCGG
GTCAGCATGTGAGCTTTGGAGTGAAATCTCTTGTCTTAAGGAATAAAGGAAAAAGATTCCGTCGGAGGCTCGGTGCTCTACAGGTTCAACCTTTGTACTCTATTATTGCCTCACATTCCATCTCTTGTGAAAATATATTTGATTGGCTTTTCTGCAGGTTGTTTGCCAGGACTTTCCAAGACCTCCACTAGAAAACACAATAAACTTTTTGGAAGCTGGACAACTATCTTCATTTTTCAGAAACAGTGAAC
+
BBCCCFFFFFFFGGGGGGGGGGHHHHHHHHHHHHHHHHHHHHHHHHHHHHHHHHGGHIIIHHHGGGGGGHHGGGGGHHHHHHHHHHHHHHHHHHHHHHHHHHHHHHHHHHHHHHHHHHHHHHHHHHHHHHHHHHHHHHHHHHHHHHHGHHHHHHHHHHHHHGHHHHHHHHHHHHHHHHHHHHHHHHGHHHGHHHHHFHHGGDDGHHHHHHGGEHHFHHHGGHHGHHHHHHGGGGGGGGGGGCFFGGBFGGB
@M03495:530:000000000-LYBTV:1:2108:19589:12324 1:N:0:GCCCAGTG+AATTGCGG
GTCAGCATGTGAGCTTTGGTCCAGCCTGAGTCCTGGTTTATCAACGGCAAAATATAGATCGGAAGAGCACACTCTGAACTCCAGTCACGCCCAGTGATCTCGTATGCCGTCTTCTGCTTGAAAAAAAAAAAAAAACGATCGCTCCCCAGTGAGGTTCTGTATTTGGTTACCCACAGCAAGTATACCTGGAGGACGTCTCTGCATCACTGCCTGTAGAGGCTGTTCACAAGATCATGTATTAATGCCAATAA
+
CBCCCFFFFFFFGGGGGGGGGGHHHGHHHHHHHHHHGHHHHHHHHGGGGGHHHHHHHHHHHGGGGHHHHHHHHHHHHHHHHHHFHHHHEHGGGHFGEFBHGHGGHHHHGEEHGHHHGHHHGHFHHFGCC///<--.-...-.<.<<;/.;0;:.//:00000<000.:;00/0...99//;0;00000./9..9-;.//////////////9/////;/;.../;////./9;/;:////////:////:/
@M03495:530:000000000-LYBTV:1:2108:2898:12333 1:N:0:GCCCAGTG+AATTGCGG
GTCAGCATGTGAGCTTTGGAGTGAAATCTCTTGTCTTAAGGAATAAAGGAAAAAGATTCCGTCGGAGGCTCGGTGCTCTACAGGTTCAACCTTTGTACTCTATTATTGCCTCACATTCCATCTCTTGTGAAAATATATTTGATTGGCTTTTCTGCAGGTTGTTTGCCAGGACTTTCCAAGACCTCCACTAGAAAACACAATAAACTTTTTGGAAGCTGGACAACTATCTTCATTTTTCAGAAACAGTGAAC
+
BABBBFFFFFFFGGGGGGGGGGHH5GEHHHHHHHBGFGHHHHHHHHHGGFHGHHGEGHHFGAEFCEEE?FHEEEE0BGFHFGGHHHHH4EGHHHGHGBGHHHHFHHBGFGFHHHFFGFHHGBGGHGHHHBGHHHHHHHHGH4GGHGFHHHFFGF3?F<GHHGHHFGHHHAGGGH1FGG?FCG0GHGHFGHH1FGCCFHEAGDGDGGGGFFGGHGFFFHBCGHHHHHCCGFBFFBGGGGGEFFFBGGBFFGB
@M03495:530:000000000-LYBTV:1:2108:2811:12342 1:N:0:GCCCAGTG+AATTGCGG
GTCAGCATGTGAGCTTTGGAGTGAAATCTCTTGTCTTAAGGAATAAAGGAAAAAGATTCCGTCGGAGGCTCGGTGCTCTACAGGTTCAACCTTTGTACTCTATTATTGCCTCACATTCCATCTCTTGTGAAAATATATTTGATTGGCTTTTCTGCAGGTTGTTTGCCAGGACTTTCCAAGACCTCCACTAGAAAACACAATAAACTTTTTGGAAGCTGGACAACTATCTTCATTTTTCAGAAACAGTGAAC
+
CBCCCFFFFFFFGGGGGGGGGGHHHHHHHHHHHHHHHHHHHHHHHHHHHHHHHHGGHHIIHHHGGGGGGHHGGGGGHHHHHHGHHHHHHHHHHHHHHHHHHHHHHHHHGHHHHHHHHHHHHHHHHHHHHHFGHHHGHHHHHGHHHHHHHHHHHHHGHFHHHGHHHHHHFHHHHHFHHGFFHGHHHHHHHHHGHHGFGFHEGGDGGHHHHHGGFGEEHHHHHGHHHHGHHHGGGGGGGGGGGFGGGFFFGF0
@M03495:530:000000000-LYBTV:1:2108:14260:12348 1:N:0:GCCCAGTG+AATTGCGG
GTCAGCATGTGAGCTTTGGAATTAGCTGGTTTATCAACGGCAAAATATAGATCGGAAGAGCACACGTCTGAACTCCAGTCACGCCCAGTGATATCGTATGCCGCCTTCTGCTTGAAAAAAAATGCAGACTACAACTACAAGCTTCCCGATGACTTCACAGGTTGTGTCATTGCTTGGAACTCCAACAATCTGGATAGCAAAGTGGGAGGCAACTACAACTACCTCTATAGGCTGTTTCGCAAATCCAATCT
+
>>>>AF1B@@F3GEFCGFE1A1A1AABAABBFC3A33AE00A/A0BAAG2B2FG?EAE0A0GHFGAHCGGF2AFD@@FD@F1/0>/EGG112221B00BGH1///>?G>>11110<1BG/B/01BFFBGF1GGDCGFHHFGE1DHFHAAC/GHHHHHHHHEFFFFCHHHFHGFHHB.GGCBGFFHFFEHHHHBC0;GHFFCF0BBEE?@B?.EFGB/BFB/BFGFFF0CB0;9-9B/;-AAB;BFFFFBFB
@M03495:530:000000000-LYBTV:1:2108:19986:12349 1:N:0:GCCCAGTG+AATTGCGG
GTCAGCATGTGAGCTTTGGAATTAGTAAATTCGTTGACGACAGAAGGAGCAAGATAACGACCACAGGGAGGGTGGTTTATCAACGGCAAAATATAGATCGGAAGAGCACACGTCTGAACTCCAGTCACGCCCAGTGATCTCGTATGCCGTCTTCTGCTTGAAAAAAAAAAAAAAAAAAACCGCGCAGGACTGATGGTCCACATGAGCTTGTTCAGGAGTGAGAGCAGGTGTACTATTCATGCGAGGACACG
+
CCCCCFFFFFFFGGGGGGGGGGHHHHHHHHHHGHHHHHGGGGGHHHHHHHHHHHHHHHGGGGGHHHHGFGGG?FGGGHHHHHGFGGGGGHHHHHHHHHHHGGGGHHHHHHHGHHHGHHHHHHHHHHHHGHGGGHHHHHBGHHFGHHHHGGGGGHHHHHHHHHHGHGCGGE---------..-------9./.0000<000000000000/.000000.<.0000.0/..0000000000000..---./..
@M03495:530:000000000-LYBTV:1:2108:25809:12359 1:N:0:GCCCAGTG+AATTGCGG
GTCAGCATGTGAGCTTTGGAATTAGTAAATTCGTTGACGACAGAAGGAGCAAGATAACGACCACAGGGAGGGTGGTTTATCAACGGCAAAATATAGATCGGAAGAGCACACGTCTGAACTCCAGTCACGCCCAGTGATCTCGTATGCCGTCTTCTGCTTGAAAAAAAAAAAAACCAGATCCCAGAGTATCTTAACTATGTTATGTCTCACACATGTACAGTGTCGGTGATACGACAATAGCGATGACTTGT
+
CCCCCFFFFFFFGGGGGGGGGGHHHHHHHHHHGHHHHHGGGGGHHHGHHHHHHHHHHHGFGGGHHHHGGGGGBFEGGHGHHHHFGGGGGHHHHHHHGHHHGGGGHGHHHHHGHHHGHHHHHHHHHHHHGHGGGHHHHH1FHHGGHHGHGGGHGGGHHHGECGDHF@@AFG;--...:.009/00;.00;00:00000000000009009900.00;00000090.--..000...--00009;;.0:0000
@M03495:530:000000000-LYBTV:1:2108:27278:12363 1:N:0:GCCCAGTG+AATTGCGG
GTCAGCATGTGAGCTTTGGTTTATCAACGGCAAAATATAGATCGGAAGAGCACACGTCTGAACTCCAGTCACGCCCAGTGATCTCGTATGCCGTCTTCTGCTTGAAAAAAAAAAAAAAACAAGTAATGCCAGAGGGCATCATAGTCGGCGAAGTGTAGTGCAGTAACGAGCGAGCATGTAGCACGTGAAGACACTGCTGATGAATGCACCGTGAAGACACGATAACTATGAGTCTACCAGGTGACGTCTCT
+
CBCCCFFFFFFFGGGGGGGGGGHHHHHHGGGGGHHHHHHHHHHHGGGGHHHHHHHGHHHGHHHHHHHHHHHHGHGGGHGHGF4EFGFFHHHHGEGHGHHHHHHHGHHGHGGGG?///<///.01111111110.....//000000.------.00000/0000900...--9:--00900000-9.9.00///000000000000000/-.9..00///9:...000000000909000.0000.9:/::
@M03495:530:000000000-LYBTV:1:2108:27676:12375 1:N:0:GCCCAGTG+AATTGCGG
GTCAGCATGTGAGCTTTGGTTTATCAACGGCAAAATATAGATCGGAAGAGCACACGTCTGAACTCCAGTCACGCCCAGTGATATCGTATGCCGTCTTCTGCTTGAAAAAAAAAAAAGAGGATGCGAGCAGCTGGAAGCCCAAATAGGCCTTGTGGCTATCAGTGTTCTATAGTCTCGTCCCCTCGGCCTTGCTGTACTTGTGTTGCACTGTCTTATTGTCCGCTACGTATGCTCGCCGACCGTCCTCCGTC
+
AAABBFBFFFDFGFFGGGGGGGHHHHHHGFEGGHFGFHHHHHHHGDCEHGEHHFHGHHHGGHHFHGHFHHHHDHGGGHEFG5BFGG2GHHGEEEEFGEFHGHHFFFHDHGG<C/////2/0010>?//-000<0<10.<....0000/////00...0:/00000000000;;;0C/..;;./.-;;..///0;00900090//.///;////////9///.-.--..//////9-9-----....//...
@M03495:530:000000000-LYBTV:1:2108:4169:12380 1:N:0:GCCCAGTG+AATTGCGG
GTCAGCATGTGAGCTTTGGTCCAGCATGAGTCCTGGTTTATCAACGGCAAAATATAGATCGGAAGAGCACACGTCTGAACTCCAGTCACGCCCAGTGATCTCGTATGCCGTCTTCTGCTTGAAAAAAAAAAAGAAAAAAACACATTATTACTACTACTATACATACATACAAACGCGAGCAAACAATACCTACTCTATCTATTAATAAGCAACACGACTCGATCGAGAATATCGATGGACAGCTACTAGTG
+
BBCCCFFFFFFFGGGGGGGGGGHHHHHHHHHHHHHHHHHHHHHHHGGGGGHHHHHHHHHHHGGGGHHHHHHHGHHHGHHHHHGHHHHHHGHGGGHHHHHFHHHGGHHHHGGGHGHHHHHHHHHHHHGGGBD@/=?000--..0.000=000=00000000<0=000000<000..:-9---/0..;000000:0000:0;000000000:0/.:..--.9..;AA.9..:000...0./00;.0:00:000
@M03495:530:000000000-LYBTV:1:2108:24264:12453 1:N:0:GCCCAGTG+AATTGCGG
GTCAGCATGTGAGCTTTGGTCCGCCTGGTTTATCAACGGCAAAATATAGATCGGAAGAGCACACGTCTGAACTCCAGTCACGCCCAGTGATCTCGTATGCCGTCTTCTGCTTGAAAAAAAAAAAAAAAAAACCGCGCTCGTGTACGTCTTGCGAAAGTGTAAAACCCCGTATATAGGCTATAGCACGTGACTGTTGTCTGCTCGATAGTAGACACTGGAACTGCAAGATGCTACGACGACTGTCAGTGGTG
+
CBCCCFFFFFFFGGGGGGGGGGGGGGHHHHHHHHHHHGGGGGHHHHHHHHHHHGGGGHHHHHHHGHHHGHHHHHHHHHHHHGHGGGHFHHE4FGHGGHHHHGGGHGHHHHHHHHHHHHGGG?D/<<-<--<..-----.-;.;:0./.:.00:---.00;000:0...-.-.00:00::0::0::;-.9..0000:/000000.;/:.:000:0/0;//:0000000/000000..9---.:00:;00/:.
@M03495:530:000000000-LYBTV:1:2108:4241:12488 1:N:0:GCCCAGTG+AATTGCGG
GTCAGCATGTGAGCTTTGGAGTGAAATCTCTTGTCTTAAGGAATAAAGGAAAAAGATTCCGTCGGAGGCTCGGTGCTCTACAGGTTCAACCTTTGTACTCTATTATTGCCTCACATTCCATCTCTTGTGAAAATATATTTGATTGGCTTTTCTGCAGGTTGTTTGCCAGGACTTTCCAAGACCTCCACTAGAAAACACAATAAACTTTTTGGAAGCTGGACAACTATCTTCATTTTTCAGAAACAGTGAAC
+
BABABFFFFFFFGGGGGGGGGGHGHFHHHHHHHHHHHHHHGHHHHHGHHHHHHHGGHHHHHHHGGGGGGHHGGGGGHGGHGHHHHHHHHHHHHHHHHHHHHHHHGHHHHHHHHHHHHHHHHHHHHHHHGHHFHGHHHHHHHGHHFGHHHHHHHHGHHHHHHGHHHHHHHEFHHHHHGHHHHHHHHHGHHHHGDGHHGHEED00DGHHHHHGGFHFHHHHCGHHHHHHHHHFGGGGGFGGF0;BFGG0BFG0
@M03495:530:000000000-LYBTV:1:2108:20692:12498 1:N:0:GCCCAGTG+AATTGCGG
GTCAGCATGTGAGCTTTGGAATTAGCTGGTTTATCAACGGAAAATATAGATCGGAAGAGCACACGTCTGAACTCCAGTCACGCCCAGTGATCTCGTATGCCGTCTTCTGCTTGAAAAAAAAAATAGAAACTGTCATACTTGCGTGACGGAGGACTAAGCGGAATACCGAGTGTAGCGGTGAAAGGCGTAGACATGAGGAGGAGCACCAGTAGAGTAGGCGGCTCGCAGGTCCGTAAGTGACGCTGAGGCAC
+
BABBBFFFFFFFGFGGGGGGGGHHHHGHHGHFHHHFGHGCEAEHHHHHFHGHHGEFGFHGHHHHGGGHFHHHFHHHHHHHHGF1EEHHFF@4F@FFEFFHHGE@GGFFHHBGHGCGHFGC/B<022@FDB222<22@221<1/<?///-..<..><<CCC-<-:000.;-:.:;CCD-.-.0;0.9-;--.0;0;00;0..9.....:.:9//:/:///;---.-9-9-9//9.9..;//;D...9:..9.
@M03495:530:000000000-LYBTV:1:2108:3575:12501 1:N:0:GCCCAGTG+AATTGCGG
GTCAGCATGTGAGCTTTGGAGTGAAATCTCTTGTCTTAAGGAATAAAGGAAAAAGATTCCGTCGGAGGCTCGGTGCTCTACAGGTTCAACCTTTGTACTCTATTATTGCCTCACATTCCATCTCTTGTGAAAATATATTTGATTGGCTTTTCTGCAGGTTGTTTGCCAGGACTTTCCAAGACCTCCACTAGAAAACACAATAAACTTTTTGGAAGCTGGACAACTATCTTCATTTTTCAGAAACAGTGAAC
+
BABBCFFFFFFFGGGGGGGGGGHHHHHHHHHHHHHHHHHHHHHHHHHHHGHHHGGGHHGHHFGGGGGGGHGGGGGGHHHHHHGHHHHHHHHHHHHHHHHHHHHHHHHGFHHHGHGHHHGHHHHHHHHHHHHGHGHHHHHHGEFHHHHHHHHHHGHGHGFHGDHHHHHHHHHHGFGHHF?FCCGGHHGHHHHHHHFHFCGCGHGDHHHHHHGGH0GEHFFHFEGHHHHGGHGGGFEFGGFFFFGGFGBFGG0
@M03495:530:000000000-LYBTV:1:2108:25430:12518 1:N:0:GCCCAGTG+AATTGCGG
GTCAGCATGTGAGCTTTGGAGTGAAATCTCTTGTCTTAAGGAATAAAGGAAAAAGATTCCGTCGGAGGCTCGGTGCTCTACAGGTTCAACCTTTGTACTCTATTATTGCCTCACATTCCATCTCTTGTGAAAATATATTTGATTGGCTTTTCTGCAGGTTGTTTGCCAGGACTTTCCAAGACCTCCACTAGAAAACACAATAAACTTTTTGGAAGCTGGACAACTATCTTCATTTTTCAGAAACAGTGAAC
+
A>>AAFFBD1B3BAFGGF1G1F1ABBAGFAGFEF1AF3FGCAAFADA1BGHHHHG/AFAFFBBEAA/AEFGE@/EEFGGFFH10BBBFDGHED1@2B2FGEFBGBGFHFD1GH/BGGFF2DGGGFFFHFGHH1BDGHFDFEGEGGFBGF0<FD2GHCA<FGGGHHHEHF/?GFC11F<<?GHC<CGHHECGG<GHHF...<=<00=<DGG--C0:.0<CHHFCGGH0:0;0;90;0;/B0;0/;//;90F0
@M03495:530:000000000-LYBTV:1:2108:18358:12524 1:N:0:GCCCAGTG+AATTGCGG
GTCAGCATGTGAGCTTTGGTTTATCAACGGCAAAATATAGATCGGAAGAGCACACGTCTGAACTCCAGTCACGCCCAGTGATCTCGTATGCCGTCTTCTGCTTGAAAAAAAATACAAAAAAGTATGACCCACATAACGTGATTGATTTCCAAACTTGTATAAAACTGACCAATCATGTGTTTAATTTTTATTGGAAAATTACCCAAAAACTTTCCTGCCACACGATCTCATGTTAATCCCAATTATATTGG
+
A>ABBFFFFFFFGGGFFGCAAGCGHHHCEEEGCHHHHFHHFEEEEEGGEAGB1GHCAAGFHFCHFGHBDFGF>1?E>GBF5544BB??E34F@1/FE4BEGHD@0B3F?/EE0B3?FFGGC?<FGGFHHEFBFHHHHD?/FFGHDFHHEDGFGGHFF1>D1FHHHFGHC</GHGHHDF0=<CGG;CG<GG;:00:00/:;:CC:C..;C.F009000;./0:AABF..0;00;;BF0:/9B9;/9;99B;B
@M03495:530:000000000-LYBTV:1:2108:14632:12546 1:N:0:GCCCAGTG+AATTGCGG
GTCAGCATGTGAGCTTTGGAATTAGTAAATTCGTTGACGACAGAAGGAGCAAGATAACGACCACAGGGAGGGTGGTTTATCAACGGCAAAATATAGATCGGAAGAGCACACGTCTGAACTCCAGTCACGCCCAGTGATCTCGTATGCCGTCTTCTGCTTGAAAAAAAAAAAATCTACAAAGCAGATACGAGATGCATGGATACTCTGACTGAGAACGATATGTGATCAGAGAATACATACCTCTGACTCAG
+
CCDDDFFFFFFFGGGGGGGGGGHHHHHHHHHHGHHHHHGGGGGHHHHHHHHHHHHHHHGGGGGHHHHGGGGGEFFFGHHHHHGHGGGGGHHHHHHHHHHHGGGGHHHHHHHGHHHGHHHHHHHHHHHHGHGGGHGHHH1GGHGGHHHHGGGHGHHHHHHHHGHGHGG?EG-;.0000000//0//:00;....00000.0000B000000000000;.9.-000000:0:0/00;0900099000000000
@M03495:530:000000000-LYBTV:1:2108:28789:12548 1:N:0:GCCCAGTG+AATTGCGG
GTCAGCATGTGAGCTTTGGTCCAGCCTGAGTCCTGGTTTATCAACGGCAAAATATAGATCGGAAGAGCACACGTCTGAACTCCAGTCACGCCCAGTGATATCGTATGCCGTCTTCTGCTTGAAAAAAAAAAATAGGCGATAACACATGCCCCGGACTGGGCGAGTGGGCAGATCGTTAGTGGAGACGTAGTGACTCCAGTGTCCTATTTGTATGTATCTTGTCGTCTGCATCTTGTGGTACCTACACGCAC
+
A>AAAFFFFFFFGGGGGGGGGGFHFFEGEGHHHFHGBGHHHFFGFEAAEE2GGHHGHHHHEFAA1FHFGHHGECGHGFHHHH3FEGDFGEHFFGGGHH44BBFF1GHFGE/>F/?GHFHHBGH3GFDCGG?<0F<1</<>..111.11<1/.--<:-....---9...:/..0/./...00.;:/9.....///99BBF////9////////9///////9/;.;.../////99B/9.9;////9..---
@M03495:530:000000000-LYBTV:1:2108:12675:12549 1:N:0:GCCTAGTG+AATTGCGG
GTCAGCATGTGAGCTTTGGAGTGAAATCTCTTGTCTTAAGGAATAAAGGAAAAAGATTCCGTCGGAGGCTCGGTGCTCTACAGGTTCAACCTTTGTACTCTATTATTGCCTCACATTCCATCTCTTGTGAAAATATATTTGATTGGCTTTTCTGCAGGTTGTTTGCCAGGACTTTCCAAGACCTCCACTAGAAAACACAATAAACTTTTTGGAAGCTGGACAACTATCTTCATTTTTCAGAAACAGTGAAC
+
CCCCCFFFFFFFGGGGGGGGGGHHHHHHHHHHHHHHHHHHHHHHHHHHHHHHHHGGHIHHHHHGGGGGGHHGGGGGHHHHHHGHHGHHHHHHHHHHHHHHHHHHHHHHHHHHHHHHHHHHHHHHHHHHHHHHHHHHHHHHHHHHHGHHHHHGHHHHHHGHHGHHHGHHHHHHHHHHHGFGHFHHHHHHHHHGHHHHHHHGHHHHHHHHHHGGEHHHHHHHHHHHHHHHHHGGGGGGGGGGGFGGGGFGGGB
@M03495:530:000000000-LYBTV:1:2108:26277:12555 1:N:0:GCCCAGTG+AATTGCGG
GTCAGCATGTGAGCTTTGGAGTGAAATCTCTTGTCTTAAGGAATAAAGGAAAAAGATTCCGTCGGAGGCTCGGTGCTCTACAGGTTCAACCTTTGTACTCTATTATTGCCTCACATTCCATCTCTTGTGAAAATATATTTGATTGGCTTTTCTGCAGGTTGTTTGCCAGGACTTTCCAAGACCTCCACTAGAAAACACAATAAACTTTTTGGAAGCTGGACAACTATCTTCATTTTTCAGAAACAGTGAAC
+
A>AAAFFFFFFBGGGGGGFFGFHHHGDHGHFHHHHHHHBGGBGHHHFHHFHGHFFGHGGGFBFEGFGFDHHGGFGGGHHHHHHHGGBGHHHHHHHBFHHFGHFHHHFHFFHGHHHG?GFFGBGFGHHHFGGHHHHHHHFHGHHGHHHHF2FGGFHHHF0GFC/FHHFFFFHHHGHGFDDDGFGHHGGH1GGE1<CHHHHGD=GHHHGHFHCCGFBCCGHFGHFE/GCGH0BFGBFFBFGGGCFFGGFGGG0
@M03495:530:000000000-LYBTV:1:2108:8607:12558 1:N:0:GCCCAGTG+AATTGCGG
GTCAGCATGTGAGCTTTGGTCCAGCCTGAGTCCTCTGGTTTATCAACGGCAAAATATAGATCGGAAGAGCACACGTCTGAACTCCAGTCACGCCCAGTGATCTCGTATGCCGTCTTCTGCTTGAAAAAAAAAACAAAAAAGAAGAATTACTTAATCAGTGCCTTAACATATGACAACTATACAGTCTTTAATCTTATGAATACATATCGTTAGTTGGTATCCTTCTTAATCATTTAGGTATTCTCACTGAA
+
BAABBFFFFFFFGGGGGGGFGGHHHGGHGHHHHHHHHHHGHHHHFHHGGCEGHHHHHHHHGHHGGGGHHGHHHHGHHHGHFHB5GFHHFHHGHFGGHHFHH4FGCFEGGGHGGGHGEFEBEFG0EGFGC/BC////0?//..001<11111=110000<00000<0000=00=000.//000;;000<000000:000;00009;;00.;..99909;00090000000;00000//99///;////////
@M03495:530:000000000-LYBTV:1:2108:12768:12569 1:N:0:GCCCAGTG+AATTGCGG
GTCAGCATGTGAGCTTTGGTCCAGCCTGAGTCCTGGTTTATCAACGGCAAAATATAGATCGGAAGAGCACACGTCTGAACTCCAGTCACGCCCAGTGATCTCGTATGCCGTCTTCTGCTTGAAAAAAAAAAAAAAACAAAAAGAGCACGTAATGAGATTTAAATTCGAATAGTAGTTAATATGCATATATGCAGTGATCAGAATAACTATTAGATCATGGTATAGTGTAGAGTGGAGTTATATACAGCGGT
+
CBCDEFFFFFFFGGGGGGGGGGHHHGHHHHHHHHHHGHHHHHHHHGGGGGHHHHHHHHHHHGGGGHHHHHHHGHHHGHHHHHHHHHHHHGHGGGHHHHHFHHHGGHHHHGGGHGHHHHHHHHHHGHGGGDCD/<--..<....<//0.-<<.:11<11<111111:.1.:.011111<11:1111111111111:<11110011<101111111110:1011111111::<1:1.0.</11:111110--.
@M03495:530:000000000-LYBTV:1:2108:19487:12575 1:N:0:GCCCAGTG+AATTGCGG
GTCAGCATGTGAGCTTTGGATATTTTACCTGGTTTATCAACGGCAAAATATAGATCGGAAGAGCACACGTCTGAACTCCAGTCACGCCCAGTGATCTCGTATGCCGTCTTCTGCTTGAAAAAAAAAAAAAATAGACACAAGTGGCGGATAATAACCTCAACATAAAGAGCCGCGTCAGTAGTGAGTGCCTTAGTCGTGACTAAGTTATCACAGATACTCTGTAGGACAAAGCTGCAATACCTGTGATATCT
+
CABCCFFFFFFFGGGGGGGGGGHHHHHHHHHHHHHHHHGHHGGGGGHHHHHHHHHHHGGGGHHHHHHHGHHHGHHHHHHHHHGHHGHGGGGHHHH4FGHGGHGHHGFGFGHHGHHGHHHGHGGG<B>///->1111100.0<11.----.:0;0C:0/00/0/00;00//;---:-.;C009/0000909000:0;.9/.90000000900000;000900;;0000/.://000/00;;00090000000
@M03495:530:000000000-LYBTV:1:2108:7596:12580 1:N:0:GCCCAGTG+AATTGCGG
GTCAGCATGTGAGCTTTGGAGTGAAATCTCTTGTCTTAAGGAATAAAGGAAAAAGATTCCGTCGGAGGCTCGGTGCTCTACAGGTTCAACCTTTGTACTCTATTATTGCCTCACATTCCATCTCTTGTGAAAATATATTTGATTGGCTTTTCTGCAGGTTGTTTGCCAGGACTTTCCAAGACCTCCACTAGAAAACACAATAAACTTTTTGGAAGCTGGACAACTATCTTCATTTTTCAGAAACAGTGAAC
+
CBCCDFFFFFFFGGGGGGGGGGHHHHHHHHHHHHHHHHHHHHHHHHHHHHHHGHGGHHHIHHHGGGGGGHHGGGGGHHHHHHHHHHHHHHHHHHHHHHHHHHHHHHHHHHHHHHHHHHHHHHHHHHHHHHHHHHHHHHHHHHHHHHHHHHHHHHGHGHHHHGHHHHHHGHHHHHHHHH?FFFHHHHHHHHHHHHHHHHHFHHGHHGHHHHGGHFHEHHEFHHHGHHHHFHGGGGGGGGGGFCFGGGFFGG0
@M03495:530:000000000-LYBTV:1:2108:25618:12586 1:N:0:GCCCAGTG+AATTGCGG
GTCAGCATGTGAGCTTTGGAGTGAAATCTCTTGTCTTAAGGAATAAAGGAAAAAGATTCCGTCGGAGGCTCGGTGCTCTACAGGTTCAACCTTTGTACTCTATTATTGCCTCACATTCCATCTCTTGTGAAAATATATTTGATTGGCTTTTCTGCAGGTTGTTTGCCAGGACTTTCCAAGACCTCCACTAGAAAACACAATAAACTTTTTGGAAGCTGGACAACTATCTTCATTTTTCAGAAACAGTGAAC
+
BABBBFFFFFFFGGGGGGGGGGHFFGHGHHFGHHHHHHHGHHHHHHHHHHHHHHGFHHHHGHHGFEFGGHHGGGGGHHHHHHFBGHHHHHGHGHHHHHHHHHHHHHHGHHHHGHHGHHHGHHHHHHHHHGHGHHGHHHHHGHHHFFHFHHHHHHHHHHHHHDHHHGFHHHGHHGDGHG<<FHHGHHHHHHHBFHHEFHCFDGHDDGHHGHGCHGFHHFHFGCCCCGGHGFFGGGGGGFGGEBFFGGGGGG0
@M03495:530:000000000-LYBTV:1:2108:4135:12588 1:N:0:GCCCAGTG+AATTGCGG
GTCAGCATGTGAGCTTTGGTCCGCCTGGTTTATCAACGGCAAAATATAGATCGGAAGAGCACACGTCTGAACTCCAGTCACGCCCAGTGATCTCGTATGCCGTCTTCTGCTTGAAAAAAAAAAAAGACACCTCCTCACATCTCTTATGCCGTCATCTGCTTGATAAAAAAATAGTACGGATTGTACTCTAGTTGGCTGTGGTCATCAGTTCAATAGATGAGTAGTAACATCTGACAGTGTGACACACAGTT
+
BAABBFFBFFFFGGGFGGG4FGG2AAGHHHFHHHGGCA2E2AGFFHHHHFHHHGEGG1EFCFGFGHEHGHGFGHHHFDFFHA1B>EG@F3@FGHFGGHFFGGEEHGFHHBDB??F3FFGG////<//?0?CC0.0><F111=<1=00DBBA.-..0<0;;00::0;00:--.00900...../000009;0;00///..//.////////://9/9;//////////////://///////////.;..9/
@M03495:530:000000000-LYBTV:1:2108:13297:12627 1:N:0:GCCCAGTG+AATTGCGG
GTCAGCATGTGAGCTTTGGTCCAGCCTGAGTCCTGGTTTATCAACGGCAAAATATAGATCGGAAGAGCACACGTCTGAACTCCAGTCACGCCCAGTGATCTCGTATGCCGTCTTCTGCTTGAAAAAAAAAAAAAAACAAACAACGATCTAACGCAGCATGAGAGCCACAACTGAAACCACCCACACAGTAACCAGCATAACAACAGGCCCACTACTGCGCGTGTGCGCACAGAACTACATTGTCTGATATG
+
CBCCDFFFFFFFGGGGGGGGGGHHHGHHHHGHHHHHHHHHHHHHHGGGGGHHHHHHHHHHHGGGGHHHHHHHGHHHGHHHHHHHHHHHHGHGGGHHHHHDGHHGGHHHHGGGHGHHHHHHHGHHHHGGGC///<<-<.<...<.-<.:.000.----.000000..9/...0/0000....9......0000;0../00000;../.......//000.9---..09----/00/00909000000000:0
@M03495:530:000000000-LYBTV:1:2108:11841:12642 1:N:0:GCCCAGTG+AATTGCGG
GTCAGCATGTGAGCTTTGGAATTAGCTGGTTTATCAACGGCAAAATATAGATCGGAAGAGCACACGTCTGAACTCCAGTCACGCCCAGTGATCTCGTATGCCGTCTTCTGCTTGAAAAAAAAAAAAAAAAGAACAAACTAGATGTACACAGACTGCTAGCGGAAAAATAGTATGAGACACAAATACTGTACAGAAGTGTAGCAACATGACACATTCTGAGTTAGCTATTGATCAGTTATCTAACAGTACTG
+
CCDDDFFFFFFFGGGGGGGGGGHHHHHHHHHHHHHHHHGGGGGHHHHHHHHHHHGGGGHHHHHHHGHHHGHHHHHHHHHHHHEHGGGHHHHHBHHHFGHHHHGGGHGHHHGHHHGHGHHGGGGBB>/<--...<//..00000000000:.C.00/0000:---9/;.00000000;0///..0000;;000000000;00000../00000/0000000000000000000000000:;;0000000000
@M03495:530:000000000-LYBTV:1:2108:15168:12662 1:N:0:GCCCAGTG+AATTGCGG
GTCAGCATGTGAGCTTTGGAGTGAAATCTCTTGTCTTAAGGAATAAAGGAAAAAGATTCCGTCGGAGGCTCGGTGCTCTACAGGTTCAACCTTTGTACTCTATTATTGCCTCACATTCCATCTCTTGTGAAAATATATTTGATTGGCTTTTCTGCAGGTTGTTTGCCAGGAAGACCTCCACTAGAAAACACAATAAACTTTTTGGAAGCTGGACAACTATCTTCATTTTTCAGAAACAGTGAACAACCCAC
+
CCCCCFFFFFFFGGGGGGGGGGHHHHHHHHHHHHHHHHHHHHHHHHHHHHHHHHGGHIHHHGHGGGGGGHHGGGGGHHHHHHHHHHHHHHHHHHHHHHHHHHHHHHHHHHHHHHHHHHHHHHHHHHHHHHHHHHHHHHHHHGHHHHHHHHHHHHGHGHHHHGHHHHHHGHHHHFHHHHGHHHHHGHHHHHHHGHHHGHHHHHHGGFHHHHHHHHHHGHHGHHHHHHHHHHGGGGGGFGGFFFGGGGGGGGD
@M03495:530:000000000-LYBTV:1:2108:19167:12666 1:N:0:GCCCAGTG+AATTGCGG
GTCAGCATGTGAGCTTTGGAGTGAAATCTCTTGTCTTAAGGAATAAAGGAAAAAGATTCCGTCGGAGGCTCGGTGCTCTACAGGTTCAACCTTTGTACTCTATTATTGCCTCACATTCCATCTCTTGTGAAAATATATTTGATTGGCTTTTCTGCAGGTTGTTTGCCAGGACTTTCCAAGACCTCCACTAGAAAACACAATAAACTTTTTGGAAGCTGGACAACTATCTTCATTTTTCAGAAACAGTGAAC
+
BABCCFFFFFFFGGGGGGGGGGHHHHHHHHHHHHHHHHHHHHHHHHHHHHHHHHGGHHIHHHHGGGGGGHHGGGGGHHHHHHFHHHHHHHHHHHHHHHHHHHHHHHHHHHHHHHHHHHHHHHHHHHHHHHHHHHHHHHHHHHHHHHHGHHHHHHHHHHHHHFHHHHHHHHHHHHHHGHFGHHHHHHHHHGEFHHHHGHHGHHHHHHHHHHGGHHGHHHHHHHHHHGHHGGGGGGGGGGGGFFBFFGFGGC:
@M03495:530:000000000-LYBTV:1:2108:17236:12684 1:N:0:GCCCAGTG+AATTGCGG
GTCAGCATGTGAGCTTTGGAGTGAAATCTCTTGTCTTAAGGAATAAAGGAAAAAGATTCCGTCGGAGGCTCGGTGCTCTACAGGTTCAACCTTTGTACTCTATTATTGCCTCACATTCCATCTCTTGTGAAAATATATTTGATTGGCTTTTCTGCAGGTTGTTTGCCAGGATCTCTGATGCTATCCTCCTCAGTGATATCCTCAGAGTGAACACCGAGATCACAGGTCGTGATTGCTGGAGCAGGTATGAT
+
BBBBBFFFFFFBGGGGGGFGGGHHHHHHHHHHHHHHHHHHHHHHHFHHHHHHHHGGHHHHHHHGGGEGGHHGGGGGHHHHHHHBGGHHHGHHHHHHHHHHHHHHHHHHHGHHHHGHHHHHHHHHHHGHHHHHHHHHHHHHHFHHFHHHHHHHHHGHHHHHHGGHHHHHHAGHHHGGFFHFHHHHHGHHHGHHGHHGHHHHHHHHHHHHGBHGHHGCFCCGHHHHHE:C?DGGGGGGGGGFFGGBG;CFGE0
@M03495:530:000000000-LYBTV:1:2108:5184:12687 1:N:0:GCCCAGTG+AATTGCGG
GTCAGCATGTGAGCTTTGGAGTGAAATCTCTTGTCTTAAGGAATAAAGGAAAAAGATTCCGTCGGAGGCTCGGTGCTCTACAGGTTCAACCTTTGTACTCTATTATTGCCTCACATTCCATCTCTTGTGAAAATATATTTGATTGGCTTTTCTGCAGGTTGTTTGCCAGGACTTTCCAAGACCTCCACTAGAAAACACAATAAACTTTTTGGAAGCTGGACAACTATCTTCATTTTTCAGAAACAGTGAAC
+
AAAAAFFFFFFFGGGGGGGGFG1G3FEDEAG3GHD3AFEECH0AGDAAG0FGCGEGFDA2BBBA//EEC/FE//B/GD1DGHB0BBFHHFFG@GF2FFHFEHHEHF21FBFECGFFDDGEDGHBGDD>BBG1F1DGHHHHFDGG1GHFFHD>GDDGBCGHHAGHFGHHHHHHGHHHHGF1FHHHHHHHHHHHFFCCGHHGHHHHHHHHHHGGBG/GHHHHHGHHHHHHGHGFGGGGGGGGFFBBFGGGGF0
@M03495:530:000000000-LYBTV:1:2108:16661:12693 1:N:0:GCCCAGTG+AATTGCGG
GTCAGCATGTGAGCTTTGGAATTAGTAAATTCGTTGACGACAGAAGGAGCAAGATAACGACCACAGGGAGGGTGGTTTATCAACGGCAAAATATAGATCGGAAGAGCACACGTCTGAACTCCAGTCACGCCCAGTGATCTCGTATGCCGTCTTCTGCTTGAAAAAAAAAAAAAACCACGATGGAATGAACACTAGAGGTGTGTATCTAGGAGAGAGACAAATACTCAGTAGTACTATGTAAGCATTGACTT
+
CBBCDFFFFFFFGGGGGGGGGGHHHGGHHHHHGHHHHHGGGGGHHHHHHHHHHHHHHHGGGGGHHHHGGGGGEGGEGHHHHHHHGGGGGHHHHHHHHHHHGDGGHHHHHHHGHGHGHHHGHHHGHHHHGGGGGHGHHGFHHHGGHHHHGGGHGHHHHHHHHHHHHGGGEC<--99....-...<0000000/0:0<0/:<0..0<000<00/...../<//000000000000<0:00:000000000000
@M03495:530:000000000-LYBTV:1:2108:9455:12701 1:N:0:GCCCAGTG+AATTGCGG
GTCAGCATGTGAGCTTTGGAGTGAAATCTCTTGTCTTAAGGAATAAAGGAAAAAGATTCCGTCGGAGGCTCGGTGCTCTACAGGTTCAACCTTTGTACTCTATTATTGCCTCACATTCCATCTCTTGTGAAAATATATTTGATTGGCTTTTCTGCAGGTTGTTTGCCAGGACTTTCCAAGACCTCCACTAGAAAACACAATAAACTTTTTGGAAGCTGGACAACTATCTTCATTTTTCAGAAACAGTGAAC
+
A>ABBFFFFFFFGGGGGGGGGGHFHHHHHHHHHHHHHHBGFGHHHHHHFGHHHGGGHHHHHEGFGGGGGHHGGGGGHHHHHHGHHHBHHHHHHFHHHHHHHHHHHHHHHHHHHHHHHHFGHHHHHHHHHHGGHHGGHHHHHHHHFHEGHHHHHHFHFHCHFEHHHFHHHHFHHGGHHH1GGHHHHGFHHHHGD1<<FFHEGHHBGGHHHHGG/CGHHHGGHFGHHHGFFHGGEFFFGGFGE09BFGFF090
@M03495:530:000000000-LYBTV:1:2108:17569:12703 1:N:0:GCCCAGTG+AATTGCGG
GTCAGCATGTGAGCTTTGGAGTGAAATCTCTTGTCTTAAGGAATAAAGGAAAAAGATTCCGTCGGAGGCTCGGTGCTCTACAGGTTCAACCTTTGTACTCTATTATTGCCTCACATTCCATCTCTTGTGAAAATATATTTGATTGGCTTTTCTGCAGGTTGTTTGCCAGGACTTTCCAAGACCTCCACTAGAAAACACAATAAACTTTTTGGAAGCTGGACAACTATCTTCATTTTTCAGAAACAGTGAAC
+
AABBBFFFFDFFFFGGGGGCGGHHHHHGHHHHHHHHHHHHHCHHHHHGHHHHHHGGHHHHHHHGGGF?FH1EEEEGHHHHHHHF@FGGGGHGHHHGGHHHHHHGHHHHGGHHHHHHHHGHHHHFHHFHHFG4GFHHHGHHHHGHGGFFFHGHHGHHHAFHGBHHFG2GBGCGFHDGGH1FFHHGHHHHHHHFHHHHGFCEHDGBHHGHGH-@CHFGG0GHGGHGHHGGGHGGGFGGFFFFF;/FFFCCGF0
@M03495:530:000000000-LYBTV:1:2108:27534:12726 1:N:0:GCCCAGTG+AATTGCGG
GTCAGCATGTGAGCTTTGGAATTAGTAAATTCGTTGACGACAGAAGGAGCAAGATAACGACCACAGGGAGGGTGGTTTATCAACGGCAAAATATAGATCGGAAGAGCACACGTCTGAACTCCAGTCACGCCCAGTGATCTCGTATGCCGTCTTCTGCTTGAAAAAAAAAATGACCAGGTCACAATCATCAAGATATACAAGGCTCTCGACGAATAATGCAGCTACATAATCCTATCCTGACGTCTGTACGA
+
CCCCCFFFFFFFGGGGGGGGGGHHHHHHHHHHGHHHHHDGFGGHHHHHHHHHHHHHHHGGGFGHHHHGFGGGEFGGGHGHFHHCEEGGGHHHHHHHFHHHGGGGGHGHHHHGFHHGHHHHGHHHHHHGGHGGFHGHFFGHFHFGHHHHGFGHGBGHGGHFHFGHFG@GC?.000//..////;00/0;0000000000900..9.//./----.;///////////;/////////;///9.../.;;9..
@M03495:530:000000000-LYBTV:1:2108:19333:12728 1:N:0:GCCCAGTG+AATTGCGG
GTCAGCATGTGAGCTTTGGACTCCTGACTGGTTTATAACGGCAAAATATAGATCGGAAGAGCACACGTCTGAACTCCAGTCACGCCCAGTGATCTCGTATGCCGTCTTCTGCTTGAAAAAAAAAAAGACTTGAACACTTAGCTTCACGAGACGTCAGAAGACTGACCGATGTCGTGGTACACGACAGATATGTAAGGAGGAACACTAGGCAACAAAGACTCCTTGTGTAGCCTGGTTCGCAACTAAATTCC
+
AABBCFFFFFFFGGGGGGGGGGHHHGHGHHHGGHHHFHHGGGGGFHHHHHHFHHHGGGGHHFBFFFGHHHGFHHHHHHHHHHFGHGECHGHGH44BGEEHGFHGEFHGHHHHHHFGHFHHGEC<///?0111111?01111111>11..-.......00<//0</</---..0....9000;.-;-::90;00000;0..9/:////////.:.;;//;B////////9://;..;//--..-B/;//9;/
@M03495:530:000000000-LYBTV:1:2108:7710:12734 1:N:0:GCCCAGTG+AATTGCGG
GTCAGCATGTGAGCTTTGGAGTGAAATCTCTTGTCTTAAGGAATAAAGGAAAAAGATTCCGTCGGAGGCTCGGTGCTCTACAGGTTCAACCTTTGTACTCTATTATTGCCTCACATTCCATCTCTTGTGAAAATATATTTGATTGGCTTTTCTGCAGGTTGTTTGCCAGGACTTTCCAAGACCTCCACTAGAAAACACAATAAACTTTTTGGAAGCTGGACAACTATCTTCATTTTTCAGAAACAGTGAAC
+
CCCDDFFFFFFFGGGGGGGGGGHHHHHHHHHHHHHHHHHHHHHHHHHHHHHHHHGGHIHHHHHGGGGGGHHGGGGGHHHHHHHHHHHHHHHHHHHHHHHHHHHHHHHHHHHHHHHHHHHHHHHHHHHHHFHGHHHHHHHHHHHHHHHHHHHHHGHHHHHHHGHHHGHHHHHHHHHHHH?GHFHHHHHHHHHEHHHHGHGCGGFHHHHHHHGFHGFHHHGGHHHHHHHHGHGGGGGGGGGGGFGGGGCFGG0
@M03495:530:000000000-LYBTV:1:2108:10595:12743 1:N:0:GCCCAGTG+AATTGCGG
GTCAGCATGTGAGCTTTGGAGACTGGTTTATCAACGGCAAAATATAGATCGGAAGAGCACACGTCTGAACTCCAGTCACGCCCAGTGATCTCGTATGCCGTCTTCTGCTTGAAAAAAAAATCATAATACTGTCTTCCTCCAGTGCATGTGAGTAAAACTTACTTCGCACTGTATTCGAGTTCTGCAAAGACTTGGGTAGGAACACCAATAGCAACATCTGCTCCCTGGACTGTTATTCATTGCGATGCTAA
+
A>AABFFFF@FFFGGFGFFFFGGGCE5BFAGHBGAEGAEGFHFGFHFDFGFEACFGGCGFHFEGHCFDDGHHHEGHHDBEHC0113@344BFAFGFHHHC1EEFHHBB4B3BFGG?EE?/?112222>@222@@22@11001@11?11?111?1111>11>1F=G..>-</=0000/0/0.0<=000;/:/0;;0..0..00.//.../:0009../9000;00;B9.;.0.0000//;////.-.9;://
@M03495:530:000000000-LYBTV:1:2108:5405:12753 1:N:0:GCCCAGTG+AATTGCGG
GTCAGCATGTGAGCTTTGGAATTAGTAAATTCGTTGAAGACAGAAGGAGCAAGATAACGACCAAGGGAGGGTGGTTTATCAACGGCAAAATATAGATCGGAAGAGCACACGTCTGAACTCCAGTCACGCCCAGTGATCTCGTATGCCGTCTTCTGCTTGAAAAAAAAAAAAAAACAACACAAAGGACAAAATACAATCTCAATACAACGTAAAACCGAACATCGTCTACACATCAGCCCAGTAGTGGCTGC
+
BBBCCFFFFFFFGGGGGGGGGGHHHGHHHHHHGHHHHHHHHHHHHHGFCGHHHHHHHIGGGGGHHGGHGGGBFGGGHHHHHHGGGGGGHHHHHHHHHHHGGGGHHHHHHHGHGHGHHHHHHHHHHHHGGGGGHFHHGDFHHGGHHHHGEFHGHHHHHHHGFGHH?E<AA-:-9-.....;;..///:B./.:009;009000:00000-..:.009----;:0.:.;:00/:00000/...;000/.....
@M03495:530:000000000-LYBTV:1:2108:12680:12768 1:N:0:GCCCAGTG+AATTGCGG
GTCAGCATGTGAGCTTTGGAGTGAAATCTCTTGTCTTAAGGAATAAAGGAAAAAGATTCCGTCGGAGGCTCGGTGCTCTACAGGTTCAACCTTTGTACTCTATTATTGCCTCACATTCCATCTCTTGTGAAAATATATTTGATTGGCTTTTCTGCAGGTTGTTTGCCAGGACTTTCCAAGACCTCCACTAGAAAACACAATAAACTTTTTGGAAGCTGGACAACTATCTTCATTTTTCAGAAACAGTGAAC
+
BBBBBFFFFFFFGGGGGGGGGFHHHHHHHHHHHHHHHHHHHHHHHHHHHHHHHHGGHHHHHHHGGGGGGHHGGGGGHHHHHHHHHFGHHHHHHHHHHHHHHHHHHHHHHHHHHHHHHHHHHHHHHHFHHHHHHHHHHHHHHHHHHHGHHHHHHHHHHHHHHGGHGHHHHHGHHHHHHHGGAFHGHHHHHGHFHHHHEFHEGHHHHHHHHHGGHHHEFHHHHHHHHHFHGHBFFFGFGGGGECBFGGBFFG0
@M03495:530:000000000-LYBTV:1:2108:27383:12771 1:N:0:GCCCAGTG+AATTGCGG
GTCAGCATGTGAGCTTTGGAGTGAAATCTCTTGTCTTAAGGAATAAAGGAAAAAGATTCCGTCGGAGGCTCGGTGCTCTACAGGTTCAACCTTTGTACTCTATTATTGCCTCACATTCCATCTCTTGTGAAAATATATTTGATTGGCTTTTCTGCAGGTTGTTTGCCAGGACTTTCCAAGACCTCCACTAGAAAACACAATAAACTTTTTGGAAGCTGGACAACTATCTTCATTTTTCAGAAACAGTGAAC
+
CABCCFFFFFFFGGGGGGGGGGHHHHHHHHHHHHHHHHHHHHHHHHHHHHHHHHGGHIHIHHHGGGGGGHHGGGGGHHHHHHHHHGHHHHHHHHHHHHHHHHHHGHHHHHHHHHHHHHHHHHHHHHHHHHHHHHHHHHHHHHHHHFHHHHHHHHHGHHHHGGHHHHHHGHGHGHHHHGDGHFHHHHHHHHHHHHHHHHHEGHHDDGHHGHGGFHHHHHFHHHHHHHHHHHGGGGGGGGGFGGGGGGFFBF0
@M03495:530:000000000-LYBTV:1:2108:13756:12806 1:N:0:GCCCAGTG+AATTGCGG
GTCAGCATGTGAGCTTTGGAGTGAAATCTCTTGTCTTAAGGAATAAAGGAAAAAGATTCCGTCGGAGGCTCGGTGCTCTACAGGTTCAACCTTTGTACTCTATTATTGCCTCACATTCCATCTCTTGTGAAAATATATTTGATTGGCTTTTCTGCAGGTTGTTTGCCAGGAAAGACCTCCACTAGAAAACACAATAAACTTTTTGGAAGCTGGACAACTATCTTCATTTTTCAGAAACAGTGAACAACCCA
+
CBCCCFFFFFFFGGGGGGGGGGHHHHHHHHHHHHHHHHHHHHHHHHHHHHHHHHGGHHHHGHHGGGGEGHHGGFGGHHHHHHHHHGHHHHHHHHHHHHHHHHHHHHHHHHHHHHHHHHHHHHHHHHHHHGHHHHHHHHHHHGHHHHHHHHHHHHHHHHHHHGHHHHHHHHHHHHHHHHHHHHHHHFHHHHHHHGHHHHHHHHHHGFGGHGHHGHHHHHHHHHHHFGGHHHGFGGGGGGGGGFBCGGGGGB.
@M03495:530:000000000-LYBTV:1:2108:21453:12834 1:N:0:GCCCAGTG+AATTGCGG
GTCAGCATGTGAGCTTTGGAGTGAAATCTCTTGTCTTAAGGAATAAAGGAAAAAGATTCCGTCGGAGGCTCGGTGCTCTACAGGTTCAACCTTTGTACTCTATTATTGCCTCACATTCCATCTCTTGTGAAAATATATTTGATTGGCTTTTCTGCAGGTTGTTTGCCAGGACTTTCCAAGACCTCCACTAGAAAACACAATAAACTTTTTGGAAGCTGGACAACTATCTTCATTTTTCAGAAACAGTGAAC
+
CDDDCFFFFFFFGGGGGGGGGGHHHHHHHHHHHHHHHHHHHHHHHHHHGHHHHHGGHEHHHGHGGGGGGHHGGGGGHHHHHHGFHHHHHHHHHHHHHGHHHHHHHHHHHHHHHHHHHHHHHHHHHHHHHFHGHHHHHHHHHHGHHHHHHHHHHGHGHHHHFEHHHHHHHEEFHHHHHH?FCGHHHHGHHHGBDDCGHHHGHHEGHGHHHHGGHGHGHHHHFGGHFGFHFHGGGGGGGGGGGGFFGGFFFG9
@M03495:530:000000000-LYBTV:1:2108:25565:12849 1:N:0:GCCCAGTG+AATTGCGG
GTCAGCATGTGAGCTTTGGAGTGAAATCTCTTGTCTTAAGGAATAAAGGAAAAAGATTCCGTCGGAGGCTCGGTGCTCTACAGGTTCAACCTTTGTACTCTATTATTGCCTCACATTCCATCTCTTGTGAAAATATATTTGATTGGCTTTTCTGCAGGTTGTTTGCCAGGACTTTCCAAGACCTCCACTAGAAAACACAATAAACTTTTTGGAAGCTGGACAACTATCTTCATTTTTCAGAAACAGTGAAC
+
AAABBFFFFFFFGGGGGGGGGGHHHHHHHHHHHHHHHHHHHHHHHHHHHHHHHGGGHIIHHGHGGGGGGHHGGGGGHHHHHHHHHHHHHHHHHHHFGHHHHHHHHHHHHHHHHHHHHHHHHHHHHHHHHHHHHHHHHHHHHHHHHHHHHHHHHHHHGHHHHGHHHHHHGHEHHHGHHG1?GHHHHGHHHHHHHHHHHHHGHHHHHHHHHHGGHHHHHHHGHHFGHHHHHHGGGGGGGGGGGFFGGGGFGG0
@M03495:530:000000000-LYBTV:1:2108:16088:12868 1:N:0:GCCCAGTG+AATTGCGG
GTCAGCATGTGAGCTTTGGACCAGCCTGAGTCCCTGGTTTATAACGGCAAAATATAGATCGGAAGAGCACACGTCTGAACTCCAGTCACGCCCAGTGATCTCGTATGCCGTCTTCTGCTTGAAAAAAAAAAAAAAATTAAAACACACAAAATAGCACTCCATAAGATAATTAACAATCTAACATAGATAATTAGACATTTATATCTTCGCAATAATCGTCAGCAGAAGATCTATCGTAAGTGTGCATATAC
+
BABCCFFFFFFFGGGGGGGGGGHHHGHHHHHHHHHHHHHHHHHHHGGGGGHHHHHHHHHHHGGGGHHHHHHHGHHHGHHHHHHHHHHHHGHGGGHGHHHBHHHGGHHHHGGGHGHHHHHHHGHHHHGGGCB>/>->.0<=0=0.<..<...:000000//000:00:000000:00000;B00000000000;:;0000000000:00....:00;0..99.00.//0000;00;.;:..00000000:00
@M03495:530:000000000-LYBTV:1:2108:27671:12872 1:N:0:GCCCAGAG+AATTGCGG
GTCAGCATGTGAGCTTTGGAATTAGCTGGTTTTCAACGGCAAAATATAGATCGGAAGAGCACACGTCTGAACTCCAGTCACGCCCAGAGATCTCGTATGCCGTCTTCTGCTTGAAAAAAAAAACAGGAACGGCGCGTCCAGCTCCCTGGGGAGGGGCGCGTAAAACAGGTGAGGATCTGTCTTGCAGAGATAACGTCATATACCCCGGCGCCCAACGGTCGCCCTACAGCTCCGCTCTGCGCTGCCAACCG
+
BBABAFFFFFFBFFGGGGGGBGHHHFHGH44FEHHHHGGGCAGHHHHHHHGGHGGGGGFFHHGHGBFGGHHHHHHB3@BFFE1BEDGBGHFHFFHFE?EFHG1E0?D?FFBGFA3EF0@//////2/<2?A///----<.</</<./0.:-.-:-----9--../:..9/99../;///9////////.99/9;.;...9/;//9;--;---9....-..--..-..///:/;...-.//9-;-../9..-
@M03495:530:000000000-LYBTV:1:2108:4140:12876 1:N:0:GCCCAGTG+AATTGCGG
GTCAGCATGTGAGCTTTGGAGTGAAATCTCTTGTCTTAAGGAATAAAGGAAAAAGATTCCGTCGGAGGCTCGGTGCTCTACAGGTTCAACCTTTGTACTCTATTATTGCCTCACATTCCATCTCTTGTGAAAATATATTTGATTGGCTTTTCTGCAGGTTGTTTGCCAGGACTTTCCAAGACCTCCACTAGAAAACACAATAAACTTTTTGGAAGCTGGACAACTATCTTCATTTTTCAGAAACAGTGAAC
+
BACCCFFFFFFFGGGGGGGGGGHHHHHHHHHHHHHHHHHGHHHHHHHHHHHHHHGGHHHHHHHGGGGGGHHGGGGGHHHHHHEHHGHHHHHHHHHHHHHHHHHHGHHHHHHHHHHHGHHGHHHHHHHHHHHHHHHHHHHHHHHHHHFHHHHHHHHHHHHHHGHHHHHHGHHHHHHHHHFGFHHHHFHHHHGHDHFHHGHCDGHGHHHHHHGGHHFGHHHFGFGGHHGHHHGGGGGGGGGGGF/FFFFGGGC
@M03495:530:000000000-LYBTV:1:2108:3835:12883 1:N:0:GCCCAGTG+AATTGCGG
GTCAGCATGTGAGCTTTGGTCCAGCCTGAGTCCTCTGGTTTATCAACGGCAAAATATAGATCGGAAGAGCACACGTCTGAACTCCAGTCACGCCCAGTGATCTCGTATGCCGTCTTCTGCTTGAAAAAAAAAAGATAATATAGCACACGCAGGGATAATGGAATTCGTGATGTAGCGCTCAAATGCTTAGATATCATGAGGACCTCCGATCTCGAAGGCAGGCGTCTGGAGTGTATATGACCTCGCGTCTT
+
AA1AAFFFFFFFGFGGGGFG1F1F0FFF0FFGHFGHHGHHHHHH2GGE/AE?EEFGFGHHFFHGGFEEFFFFGGEFGHGEBG@1@FFGGFGCHGGGA@FFE@2@FFEBGHFEEGHGHGGFFFG01<FF/B?//</111<1111111?0<->---.//00<00000=././:0:00;--...<00;0;00000C0909900/;..90.:-99.;:0:--A9---;----//;/9/////;/////----;9-
@M03495:530:000000000-LYBTV:1:2108:28231:12918 1:N:0:GCCCAGTG+AATTGCGG
GTCAGCATGTGAGCTTTGGAGTGCAAGAGGGTGGTTTATCAACGGCAAAATATAGATCGGAAGAGCACACGTCTGAACTCCAGTCACGCCCAGTGATCTCGTATGCCGTCTTCTGCTTGAAAAAAAAAAATCAAAGATATGTACTCCAGGTGTTTACTCATACGACAACCCAGGCATGGTCGGGTGTGGGGTGGGGTGTTGCAGCTAGCTGGAACGTCCCCACAGAGTGTGTCACGGCCGCGTCTGATGCC
+
AAABAFFFFDFFFGGGGGGGGFFDG5GHHGGEDEEFHHHHHHHGGGCFHHHHHHHHHGHGEFEEGHGHHHGFEHGFGGHFHHBEGGHFAEEEH@GD4FFFHFGHHHF/?/GFDGBHFFB0BGF0BCGG//01111101111>1111<1101><./0000000=...-:..:.....0;.00---.-9...-9----9;-A.//////////..//.9........//:9//.///.9-------../////
@M03495:530:000000000-LYBTV:1:2108:8928:12939 1:N:0:GCCCAGTG+AATTGCGG
GTCAGCATGTGAGCTTTGGAGACTGGTTTATCAACGGCAAAATATAGATCGGAAGAGCACACGTCTGAACTCCAGTCACGCCCAGTGATATCGTATGCCGTCTTCTGCTTGAAAAAAAAAACCTGATACTGTCTGACTTGAGATCAGTAGAGGAAAACGGCATTCCCAGTGAAGCGGTGAACTGCGTAGATATAGGTAGGACCACCAGTAGCGCAGGCGGCTTTCTGTACTGTAATTGACGCTGAGGCACG
+
BAAABFFFFFFFGGGGGGFGGGGGHGHFHHHHHHHGGGGGFCFFHHHGHHHGGGGGHHHHHGGGHHEBDHFGHGHHHHHGHGEEGHHH44BFFFGHHHHG?EHGHHHHFFHCEF3CEG?//?/2022@@222<111F11111/<11F1>FHH0<<C00<.-<AG000<0/<<0;:--::EG00:0..;BG;;009;00C.0/;.;99.0;00-----.-----9//9/9/////://///..;.99.....
@M03495:530:000000000-LYBTV:1:2108:18159:12942 1:N:0:GCCCAGTG+AATTGCGG
GTCAGCATGTGAGCTTTGGACTCCTGACTGGTTTATCAACGGCAAAATATAGATCGGAAGAGCACACGTCTGAACTCCAGTCACGCCCAGTGATCTCGTATGCCGTCTTCTGCTTGAAAAAAAAAAAAAACATCACACTATAGCAAGATAATGTATTATTACACAAAACAAGTAATAGAAACATAGATAGAAAGGACAAAGTTAGATGTTGTCATGTCAGTAAATCAAGTATATATACAGAACTGCTTATT
+
CCCDDFFFFFFFGGGGGGGGGGHHHHHHHHHHHHHHHHHHGGGGGHHHHHHHHHHHGGGGHHHHHHHGHHHGFGHHHHHHHHHHGHGGGHHHHHBHHHGGHHHHGGGHGHHHHHHHHHHHHGGGCC><>-..11>>11001<0<00//000000=0000000000.....</:00000000//00000:00<00./././<:00<000<00:0<00:<<0:00000<00<00:000000000/<:000000
@M03495:530:000000000-LYBTV:1:2108:17794:12943 1:N:0:GCCCAGTG+AATTGCGG
GTCAGCATGTGAGCTTTGGTCCGCCTGGTTTATCAACGGCAAAATATAGATCGGAAGAGCACACGTCTGAACTCCAGTCACGCCCAGTGATCTCGTATGCCGTCTTCTGCTTGAAAAAAAAAAAAAAATAGACGAGTAGATGAGTGTAGAGCCTATGACACGCATTAGATCTGAATATAATATATGTACGTTGGGAAAAGTAGGAGATGCAATACACATCTGTAGTTGATGCGACACGTCTGTACTCGTGG
+
CCCDDFFFFFFFGGGGGGGGGGGGGGHHHHHHHHHHHGGGGGHHHHHHHHHHHGGGGHHHHHHHGHHHGHHHHHHHHHHHHGHGGGHHHHHBHHHGGHHHHGGGHGHHHHHHHHHHHHGGGGC@</--011=0.--..0<000000000000./0000;00;--..;000000000000:000000:00://..-.0.//:0000:./000;000000;000:000000;0:-.---.../.00000.:;.
@M03495:530:000000000-LYBTV:1:2108:18782:12967 1:N:0:GCCCAGTG+AATTGCGG
GTCAGCATGTGAGCTTTGGAATTAGCTGGTTTATCAACGGCAAAATATAGATCGGAAGAGCACACGTCTGAACTCCAGTCACGCCCAGTGATCTCGTATGCCGTCTTCTGCTTGAAAAAAAAAAAAAAAGCAGTATCATCCAGCACTGGAGGACATATACACAGTTCGTGTACAGCTGTTGCATACGAAGAACAATGTCGGGCATCTCTTGACTCTAACGATCCTGGGTCCGTGTCATCTCACATCGTATC
+
BABCCFFFFFFFGGGGGGGGGGHHHHHHHHHHHHHHHHGGGGGHHHHHHHHHHHGGGGHHGHHHHGHHHGHHHHHHHHHHHHFHGGGHHHHH4GHHFGHHHHGGGHGHHHHHHHGHHHHGGFG?/<</<.01011=110=00<//.0/</.<:./000;0000.00;..../000:000:000:00:..:./://:0;0.---;//00000000000::.....00/.:/;-...:0;000000:0.;./.
@M03495:530:000000000-LYBTV:1:2108:17672:12985 1:N:0:GCCCAGTG+AATTGCGG
GTCAGCATGTGAGCTTTGGTCCAGCCTGAGTCCTGGTTTATCAACGGCAAAATATAGATCGGAAGAGCACACGTCTGAACTCCAGTCACGCCCAGTGATCTCGTATGCCGTCTTCTGCTTGAAAAAAAAAAAACAAAAAACTATACATGCCTACAACACATCACGATGAGCCTCACAAGCGCGCTCCGAGACGACACTTATTCCTATAAACATCGACGTCGATTGGAACTCCGCGTACTGCACGGCATTAA
+
CBCCCFFFFFFFGGGGGGGGGGHHHGHHHHHHHHHHHHHHHHHGHGGGGGHHHHHHHHHHHGGGGHHHHHHHGHHHGHHHHHHHHHHHHGHGGGGGHHHDGHHGGHHHHGGGHGHHGHHHHHHHFHGGGGC////.0<.>.1=111111001=/000...<00:....100</<0.<0<..----...<--..---<01111:<11111<010:</--9.9-.1..01:0<0..<-9-.1100.-<<-0:1
@M03495:530:000000000-LYBTV:1:2108:21962:13022 1:N:0:GCCCAGTG+AATTGCGG
GTCAGCATGTGAGCTTTGGAGTGAAATCTCTTGTCTTAAGGAATAAAGGAAAAAGATTCCGTCGGAGGCTCGGTGCTCTACAGGTTCAACCTTTGTACTCTATTATTGCCTCACATTCCATCTCTTGTGAAAATATATTTGATTGGCTTTTCTGCAGGTTGTTTGCCAGGACTTTCCAAGACCTCCACTAGAAAACACAATAAACTTTTTGGAAGCTGGACAACTATCTTCATTTTTCAGAAACAGTGAAC
+
CCCCCFFFFFFFGGGGGGGGGGHHHHHHHHHHHHHHHHHHHHHHHHHHHHHHHHGGGHHHHHHGGGGGGHHGGGGGHHHHHHHHHHHHHHHHHHHHHHHHHHHHFHHHHHHHHHHHHHHHHHGHHHHHHFHGHHHHHHHHHHHHHHGGHHHHHHGGHFHHHDGHHHHHGHHHHHGHFF?FAHHHHHHHHHHHHHHHHHGGHGHHHHHHHHGCHGHGHHGHHHFGHHHHHHGGGGFGGFFGGGGGGGFFGG0
@M03495:530:000000000-LYBTV:1:2108:8516:13033 1:N:0:GCCCAGTG+AATTGCGG
GTCAGCATGTGAGCTTTGGAGAAAACGGCCGATGCCCTGGTTTATCAACGGCAAAATATAGATCGGAAGAGCACACGTCTGAACTCCAGTCACGCCCAGTGATCTCGTATGCCGTCTTCTGCTTGAAAAAAAAAAAAAGATAATGCACAGCATGCAGGCATCTGGCCAGGACACACCAAGCATGAAAAACGCAAACTGAACACATATTGATAGACATGTAGAAAGATAGTGCTGATTAAGAACCATTTACA
+
DCCDDFFFFFFFGGGGGGGGGGHHHHGGGGGGGGGHHHHHHHHHHHHHHGGGGGHHHHHHHHHHHGGGGHHHHHHHGHHHGHHHHHHHGHHHHGHGGGHHHHHBHHHGGHHHHGGGHGHHHHHHHGHHFHGGG/A-<<.<00=0000<0/./00000...0<<00:.<....<./99....<000000..-----.000<00<90<0000:000000000000::/<00:00000000:000/..000<00
@M03495:530:000000000-LYBTV:1:2108:18163:13035 1:N:0:GCCCAGTG+AATTGCGG
GTCAGCATGTGAGCTTTGGAATTAGTAAATTCGTTGACGACAGAAGGAGCAAGATAACGACCACAGGGAGGGTGGTTTATCAACGGCAAAATATAGATCGGAAGAGCACACGTCTGAACTCCAGTCACGCCCAGTGATCTCGTATGCCGTCTTCTGCTTGAAAAAAAAAAAAACTAAACGAAGAAGAAGATAATATATATGGGAAGTTGTGTGTAGGTACACTGTGTAAAGAATGCTGAAGAGGTAGATAG
+
BCCCDFFFFFFFGGGGGGGGGGHHHHHHHHHHGHHHHHGGGGGHHHHHHHHHHHHHHHGGGGGHHHHGFGGGEFGGGHHHHHGHGGGGGHHHHHHHHHHHGGGGHHHHHHHGHHHGHHHHHHHHHHHHGHGGGHGHHB1GHHGGHHHHGGGHGHHHHHHHHHHHHGGGCC<--.00000....<//<//0:<0000000000./0.<000./..00000000000000:00<.000000000<.000<000
@M03495:530:000000000-LYBTV:1:2108:5828:13044 1:N:0:GCCCAGTG+AATTGCGG
GTCAGCATGTGAGCTTTGGAGTGAAATCTCTTGTCTTAAGGAATAAAGGAAAAAGATTCCGTCGGAGGCTCGGTGCTCTACAGGTTCAACCTTTGTACTCTATTATTGCCTCACATTCCATCTCTTGTGAAAATATATTTGATTGGCTTTTCTGCAGGTTGTTTGCCAGAACTTTCCAAGACCTCCACTAGAAAACACAATAAACTTTTTGGAAGCTGGACAACTATCTTCATTTTTCAGAAACAGTGAAC
+
AAAAAFFFFDDFGCGFGBEEEFCBGHHHHHHHGHHHHGFHHFHGFGFHFFFFHHGEHHHHHHFGCFGGGHHGGEEEHHFHHH3?FFHHGHHHHFHGHHHHHHHFGEHHFHHHHHHHHHHFGHGHHHHFHGFHFFHFHFHHHGHH3GHCFHHGHHGHGEHHHGHHHHHHH0<CGGHHHH<GHGHHHHHHHHHHHGHHHHGGHHHHHHHHHHG-GGCAGHFHGHHGHGCCGHHGGGGGGGGGG9/BGFBFGGB
@M03495:530:000000000-LYBTV:1:2108:5667:13058 1:N:0:GCCCAGTG+AATTGCGG
GTCAGCATGTGAGCTTTGGAGTGAAATCTCTTGTCTTAAGGAATAAAGGAAAAAGATTCCGTCGGAGGCTCGGTGCTCTACAGGTTCAACCTTTGTACTCTATTATTGCCTCACATTCCATCTCTTGTGAAAATATATTTGATTGGCTTTTCTGCAGGTTGTTTGCCAGGACTTTCCAAGACCTCCACTAGAAAACACAATAAACTTTTTGGAAGCTGGACAACTATCTTCATTTTTCAGAAACAGTGAAC
+
BCCCCFFFFFFFGGGGGGGGGGHHHHHHHHHHHHHHHHHHHHHHHHHHHHHHHHGGHIIIHHHGGGGGGHHGGGGGHHHHHHHHHHHHHHHHHHHHHHHHHHHHHHHHHHHHHHHHHHHHHHHHHHHHHHHHHHHHHHHHHGHHHHHHHHHHHHHHHHHHHGHHHHHHGHHHHHHHHHGGHHHHHHHHHHHGHHHHHGHGHGHFFHHHHHGGBFFEHHHHHGHHHHHHHHGGGGGGGGGGFFFGGGBFGG9
@M03495:530:000000000-LYBTV:1:2108:12135:13083 1:N:0:GCCCAGTG+AATTGCGG
GTCAGCATGTGAGCTTTGGAATTAGTAAATTCGTTGACGACAGAAGGAGCAAGATAACGACCACAGGGAGGGTGGTTTATCAACGGCAAAATATAGATCGGAAGAGCACACGTCTGAACTCCAGTCACGCCCAGTGATCTCGTATGCCGTCTTCTGCTTGAAAAAAAAAAAAAAACAAACAAAGAGACAAGTCAACAAGTCTAGTAACAGCAAAACTAGTGACAAATATGACATAATAGACAATCACAACC
+
CCCDEFFFFFFFGGGGGGGGGGHHHHHHHHHHGHHHHHGGGGGHHHHHHHHHHHHHHHGGGGGHHHHGGGGGFFGGGHHHHHHHGGGGGHHHHHHHHHHHGGGGHHHHHHHGHHHGHHHHHHHHHHHHGHGGGHGHGG1FGHFGHHHHGGGHGHHHHHHHHHHHHGGGGCB--=-.<..<.<F///////.1111<0./11111:<1110.</0/.010111111/:1111<0111:11101/000000..
@M03495:530:000000000-LYBTV:1:2108:6379:13101 1:N:0:GCCCAGTG+AATTGCGG
GTCAGCATGTGAGCTTTGGAGTGAAATCTCTTGTCTTAAGGAATAAAGGAAAAAGATTCCGTCGGAGGCTCGGTGCTCTACAGGTTCAACCTTTGTACTCTATTATTGCCTCACATTCCATCTCTTGTGAAAATATATTTGATTGGCTTTTCTGCAGGTTGTTTGCCAGGACTTTCCAAGACCTCCACTAGAAAACACAATAAACTTTTTGGAAGCTGGACAACTATCTTCATTTTTCAGAAACAGTGAAC
+
CBCCCFFFFFFFGGGGGGGGGGHHHHHHHHHHHHHHHHHHHHHHHHHHHHHHHHGGHHIIHIHGGGGGGHHGGGGGHHHHHHHHHHHHHHHHHHHHHHHHHHHHHHHHHHHHHHHHHHHHGHHHHHHHHHHHHHHHHHHHHHHHHHHHHHHHHHHHGHHHHGHHHHHHHHHHHHHHHHGGHHHGHHHHHHHEHHHHHHHGGGHHHHHHHHGGGHHHHHGHGGHHHHHHHHGGGGGGGGGGGFFGGGFGGGB
@M03495:530:000000000-LYBTV:1:2108:22374:13102 1:N:0:GCCCAGTG+AATTGCGG
GTCAGCATGTGAGCTTTGGAGTGAAATCTCTTGTCTTAAGGAATAAAGGAAAAAGATTCCGTCGGAGGCTCGGTGCTCTACAGGTTCAACCTTTGTACTCTATTATTGCCTCACATTCCATCTCTTGTGAAAATATATTTGATTGGCTTTTCTGCAGGTTGTTTGCCAGGACAGGTCGTGATTGCTGGAGCAGGTATGATATAATTCTAGGATTTGACAGATGAATAATTTACATATATATCTAACTTTGA
+
CBCBCFFFFFFFGGGGGGGGGGHHHHHHHHHHHHHHHHHHGHHHHHHHHHHHHHGGHIIIHIHGGGGGGHHGGGGGHHHHHHHHHHHHHHGHHHHHHHHHHHHHHHHHHHHHGHHHHHHHHHHHHHHHHHHHHHHHHHHHHHHHHGHHHHHHHHHGHHHHHGHHHHHHGHHHHGGHHGCGHHHHHHHHHHGGHHGHFHFHHHHHHHHHHGHHHHHHHHHHGHHG=GCCFHGHHGHFGGGGGFGFGGGGGG0
@M03495:530:000000000-LYBTV:1:2108:13936:13131 1:N:0:GCCCAGTG+AATTGCGG
GTCAGCATGTGAGCTTTGGTCCAGCCTGAGTCCCTGGTTTATCAACGGCAAAATATAGATCGGAAGAGCACACGTCTGAACTCCAGTCACGCCCAGTGATCTCGTATGCCGTCTTCTGCTTGAAAAAAAAAAAAAAACAACACTGCTTAATGCATGAAGGGGTCTTGATATGTAGAGAATGACGATGTAATCGCAAAGGTGACGTTGTAGAAATGCTCAAGCTAGTGAATGAGCAAGACTAGTCGAACACC
+
CBCCCFFFFFFFGGGGGGGGGGHHHGHHHHHHHHHHHHHHHHHHHHGGGGGHHHHHHHHHHHGGGGHHHHHHHGHHHGHHHHGHHGHHHHGHGGGHGHHG4GHHGGHHHHGGGHGHHHHHHHHGHHHGGGCD/><>-..<...00000000000000000;:../0000000;0000000000.....0000....-//000;:...90000000:0000009000000900000////0;0:0....-/.
@M03495:530:000000000-LYBTV:1:2108:29533:13167 1:N:0:GCCCAGTG+AATTGCGG
GTCAGCATGTGAGCTTTGGAGGGCGAGGGTGGTTTATCAACGGCAAAATATAGATCGGAAGAGCACACGTCTGAACTCCAGTCACGCCCAGTGATCTCGTATGCCGTCTTCTGCTTGAAAAAAAAAAAAAAAGTCGACGGTGAATATGCTCTTGATGAATATTATCTCAATCAATGATACTCGTAGAGGAATGACTACTGCACTGGACGAATATTAGTACACGCAGGTAGTGTGCGCGATGAACGTGTCGT
+
BBBBBFFBFFFFGGGGGGGGG?EEEAFGGFFEGGHHHFHHHEGGGGHFGHHHHFHHHGG1EGHFHHHHGHHHGGHHGHHHHGFBHGGGFGHHHEH4GGFFEFHHH@?/CF?FGGHHHFFHFH@@ADC<----:00..---...090000900000000000000=;0;09000900///9//;9;../...////9//9/;///9./.---..////;////.-9--.////:;9.---9.///.../.;.
@M03495:530:000000000-LYBTV:1:2108:23583:13175 1:N:0:GCCCAGTG+AATTGCGG
GTCAGCATGTGAGCTTTGGAGTGAAATCTCTTGTCTTAAGGAATAAAGGAAAAAGATTCCGTCGGAGGCTCGGTGCTCTACAGGTTCAACCTTTGTACTCTATTATTGCCTCACATTCCATCTCTTGTGAAAATATATTTGATTGGCTTTTCTGCAGGTTGTTTGCCAGGAAACCATCTGGCTTCTGCCTTGCCTGCGGCGCGGCGTGCCAGGTCGTGATTGCTGGAGCAGGTATGATATAATTCTAGGAT
+
BBBBBFFFFFFFGGGGGGGGGGHHHHHHHHHHHHHHHHHHHHHHHHHHHGGHHHGGHHHHHHHGGGGGGHHGGFGGHHHHHHHCHGFHHHHHHHHHHHHHHHHHHHHHHHHHHHHHHHHHHHHHHHHHHGHHHHHHFHHHHHHHHHGHHHHHHHGHHGHHHGHHFHGHFHHHHHFGHHDGFHHHHHFGHHHGHGGHHGGGGGDCDF?DGGGGGFFGFFFFFFFFFF.ABEFFFFEFFFFFF/BFFFFFF/9
@M03495:530:000000000-LYBTV:1:2108:15279:13180 1:N:0:GCCCAGTG+AATTGCGG
GTCAGCATGTGAGCTTTGGTTTATCAACGGCGAAATATAGATCGGAAGAGCACACGTCTGAACTCCAGTCACGCCCAGTGATCTCGTATGCCGTCTTCTGCTTGAAAAAAAAAAAAAAATAAAACCGCCAATGAAATAAATAAAGAACATAACGTACATAACAGTCAGAACACAAACTGCACAACTGTCATGTGGCGACAAGAAGGTCTCACAACTACGTATGACAAATGTTCAGCACGAATGATGTCTAA
+
CBCCCFFFFFFFGGGGGGGGGGHHHHHHGGG2EFGGHHHHHHHHGGGGHHHHHHHGHHHGHHHHHHHHHHHHGHGGGHGHHH4FGGFGHHHHGDGHGHHHHHHHHHHHHGGGGC<@>--011111.-<---000000000000000.;/000;.:.9.00::B00::00:;//..:.000:00/.0/00000:0;.-----.::/.0000:0:0.000..0:/0000/00:0:0:00.-...0:0:00000
@M03495:530:000000000-LYBTV:1:2108:22636:13192 1:N:0:GCCCAGTG+AATTGCGG
GTCAGCATGTGAGCTTTGGTCCAGCCTGAGTCCTGGTTTATCAACGGCAAAATATAGATCGGAAGAGCACACGTCTGAACTCCAGTCACGCCCAGTGATCTCGTATGCCGTCTTCTGCTTGAAAAAAAAAAAAAAACAACAACAAAAAAGAGGCACCAAGAACTCACACAAACGTCTGAATCAGATGATCATCATTGTACGAGACGACGTAAGGCGAATTCTTGACGCGCAGCAGTGACACTATACAGCTT
+
CCCDCFFFFFFFGGGGGGGGGGHHHGHHHHGHHHHHHHHHHHHHHGGGGGHHHHHHHHHHHGGGGHHHHHHHGHHHGHHHHHHHHHHHHGHGGGHHHHGDGHHGGHHHHGGGHFFHHHHHHHHHHFGGGDCA<--<<.<.........-../........://000:00..<...</.0000000000000<0:0:0000......9---...0/----.000000..----<..0000000/0000000<
@M03495:530:000000000-LYBTV:1:2108:6469:13237 1:N:0:GCCCAGTG+AATTGCGG
GTCAGCATGTGAGCTTTGGAGAAAACGGCCGATGCCCTGGTTTATCAACGGCAAAATATAGATCGGAAGAGCACACGTCTGAACTCCAGTCACGCCCAGTGATTTCGTATGCCGTCTTCTGCTTGAAAAAAAACTGTGCAAGATTTTCTTCATGAAATATATTTTTTACCTGATCATCCAGAATTAAAAAAGATAACAGCCGTTCTCCAGGAATACAGAAAGGTATTTAATTTTTAATTGTTGGTTTAGGA
+
AAAAAFFFFB3DB1F1FE1GGFGH0AEAEA00A0?AAGAF11FBAFB2BA/E/AA0AGD2A2FE/////>001B0>/FE0/G211@1F1FG1BEFFEGFH1GF22>0F0F021//>0/2B>FG110B110<///1?111<GFHH1FB1FFDDFDFDD<DF0D<G=DCHHDHE/:CGGH<B00/<:0:000ACGFG00CB?A-..9.;09C/9/090CBF/B9A//:BFB/B/BB;AFBF//9----A/BE/
@M03495:530:000000000-LYBTV:1:2108:22590:13242 1:N:0:GCCCAGTG+AATTGCGG
GTCAGCATGTGAGCTTTGGAATTAGTAAATTCGTTGACGACAGAAGGAGCAAGATAACGACCACAGGGAGGGTGGTTTATCAACGGCAAAATATAGATCGGAAGAGCACACGTCTGAACTCCAGTCACGCCCAGTGATCTCGTATGCCGTCTTCTGCTTGAAAAAAAAAAAAACAAAACACAACACTAACCTGGAGTGAGCGCGAATGTCACAGTACATGGAAGACGCTCGCTTTACGCTGTTGTTGTTAG
+
CCCCDFFFFFFFGGGGGGGGGGHHHHHHHHHHGHHHHHGGGGGHHHHHHHHHHHHHHHGGGGGHHHHGGGGGEFFEGHGHHHHHFGGGGHHHHHHHHHHHGGGGHHHHHHHGHHHGHHHHHHHHHHHHGHGGGHHHHB1FGHFGHHHHGGGHGHHHHHHGGHHEFGGGF:<--...........<.0/00.1.</.0.100------0111<1101<B11/00/./.-..--...11..<..00/../.11
@M03495:530:000000000-LYBTV:1:2108:14609:13267 1:N:0:GCCCAGTG+AATTGCGG
GTCAGCATGTGAGCTTTGGAGTGAAATCTCTTGTCTTAAGGAATAAAGGAAAAAGATTCCGTCGGAGGCTCGGTGCTCTACAGGTTCAACCTTTGTACTCTATTATTGCCTCACATTCCATCTCTTGTGAAAATATATTTGATTGGCTTTTCTGCAGGTTGTTTGCCAGGACTTTCCAAGACCTCCACTAGAAAACACAATAAACTTTTTGGAAGCTGGACAACTATCTTCATTTTTCAGAAACAGTGAAC
+
A1A?AFDFF1@DGGD13111AABA3AGH3BA3AAFGFHFECBGGFFDA1GHGEGGGFFAHFFHEGGCAEEC/E?EGBG1GHF10@@BFGFGGBF@@FGHHHFHDEFH1@@@GHAFHFH2221>1>BGFGHGEBF1GD2GGFBGEHF01FGDFDD1BFGCGG<FFCGB<@//<0?1?FBG10F<1CCHFFGF11>0<FCG.<=D<DDGDHHGGHHCECF/.;G.:/:GCGGFFFFFFBFFE9FBF/B99BFB
@M03495:530:000000000-LYBTV:1:2108:13922:13268 1:N:0:GCCCAGTG+AATTGCGG
GTCAGCATGTGAGCTTTGGTCCAGCCTGAGTCCTCTGGTTTATCAACGGCAAAATATAGATCGGAAGAGCACACGTCTGAACTCCAGTCACGCCCAGTGATCTCGTATGCCGTCTTCTGCTTGAAAAAAAAAAAAAAAAAACCAACCAAGCACACATATATCTGCCTAAATGAGAAAACTACGGATACTCTGTCAGACTAAGTAAAGATTAGTGTAGATGCTCTGAGATAAGAGTTGTTACGTGAGAGTCA
+
CCCDDFFFFFFFGGGGGGGGGGHHHGHHHHHHHHHHHHHGHHHHHHHGGGGGHHHHHHHHHHHGGGGGHHHHHHGHHHGHHHGHHHHHHHHGHGGGHHHHH4GHHFGHHHHGGGHGHHHHHHHHHHHHGGGFG</><----..:...:.<.<//.9000000<000000:0000<00<:000.....000:0:0000<0000000000000000<000:00000:0:0<00:B00<00.00.//..000<0
@M03495:530:000000000-LYBTV:1:2108:22051:13271 1:N:0:GCCCAGTG+AATTGCGG
GTCAGCATGTGAGCTTTGGAATTAGTAAATTCGTTGACGACAGAAGGAGCAAGATAACGACCACAGGGAGGGTGGTTTATCAACGGCAAAATATAGATCGGAAGAGCACACGTCTGAACTCCAGTCACGCCCAGTGATCTCGTATGCCGTCTTCTGCTTGAAAAAAAAAAAAAATAAACACTACTAAGACATCTCATTGACGTTTAAATGCTATGAGAACGATGTGAGCAAATAGTGATAGAGAGCTCAGT
+
CBCCBFFFFFFFGGGGGGGGGGHHHHHHHHHHGHHHHHGGGGGHHHHHHHHHHGHHHHGGGGGHHHHGGGGGFFGGGHHHHHHHGGGGGHHHHHHHHHHHGGGGHHHHHHHGHHHGHHHHHHHGHHHHGHGGGHHHHG1@GFGFHHHHGGGHGFHHHHHGGFHHHGGCD-;99;.00090.0/////9//:////////;/9../.:///:/:9//////....9//////:/://///9////.://///
@M03495:530:000000000-LYBTV:1:2108:22543:13272 1:N:0:GCCCAGTG+AATTGCGG
GTCAGCATGTGAGCTTTGGAGTGAAATCTCTTGTCTTAAGGAATAAAGGAAAAAGATTCCGTCGGAGGCTCGGTGCTCTACAGGTTCAACCTTTGTACTCTATTATTGCCTCACATTCCATCTCTTGTGAAAATATATTTGATTGGCTTTTCTGCAGGTTGTTTGCCAGGACAGGTCGTGATTGCTGGAGCAGGTATGATATAATTCTAGGATTTGACAGATGAATAATTTACATATATATCTAACTTTGA
+
CBCCCFFFFFFFGGGGGGGGGGHHHHHHHHHHHHHHHHHHHGHHHHHHHHHHHHGGHIHHHIHGGGGGGHHGGGGGHHHHHHHHHHHHHHHHHHHGHHHHHHHHHHHHHHHHGHHHHHHHHHHHHHHHHHFGHGHHHHHHHHHHHHHHHHHHHHHHHHHHHGHHHHGHHHHHHGGHHGCFGHHHHHHHHHGGFHGHFHFHHHHDGGHHHHHHHHHGFHHHGHHG;GCGHHHHHGHHGGGGGGGGFGGGGG0
@M03495:530:000000000-LYBTV:1:2108:15639:13298 1:N:0:GCCCAGTG+AATTGCGG
GTCAGCATGTGAGCTTTGGAGTGAAATCTCTTGTCTTAAGGAATAAAGGAAAAAGATTCCGTCGGAGGCTCGGTGCTCTACAGGTTCAACCTTTGTACTCTATTATTGCCTCACATTCCATCTCTTGTGAAAATATATTTGATTGGCTTTTCTGCAGGTTGTTTGCCAGGACTTTCCAAGACCTCCACTAGAAAACACAATAAACTTTTTGGAAGCTGGACAACTATCTTCATTTTTCAGAAACAGTGAAC
+
CCCDDFFFFFFFGGGGGGGGGGHGHHHHHHHHHHHHHHHHHHHHHHHHHHHHHHGGHIHHHHHGGGGGGHHGGGGGHHHHHHHHHHHHHHHHHHHHHHHHHHHHHHHHHHHHHHHHHHHHHHHHHHHHHHFHHHHHHHHHHHHHFFHHHGHGHHGHEHHHFGHHHHHHHGGHHHHHHHFFGFHHHHHHHHHBBGHHHHHGHDFBGHHHHHGGHHHHHHGGHHHHHGHHHHGGGFGGGGGGGFFGGGFGEG0
@M03495:530:000000000-LYBTV:1:2108:2835:13301 1:N:0:GCCCAGTG+AATTGCGG
GTCAGCATGTGAGCTTTGGTCCAGCCTGAGTCCTCTGGTTTATCAACGGCAAAATATAGATCGGAAGAGCACACGTCTGAACTCCAGTCACGCCCAGTGATCTCGTATGCCGTCTTCTGCTTGAAAAAAAAAAAAAAACAAGAACACAACTCAAGCTAATTACTACACTGAATAATTAAGAGTCCAGCTTATGACGCTCAACATCTTACCAGAGTTCGCGTACTTTACTATCTACTGCAGAATACTCCTAT
+
CACCCFFFFFFFGGGGGGGGGGHHHGHHHHHHHHHHHHGHHHHHHHHGGGGGHHHHHHHHHHHGGGGHHHHHHHGHHHGHHH5EGHHHHHHGHGGGHHHHH4FHHGGHHHHGGGHGHHHGHHHFGBGHGCCF@<>---...////</<.:0000000000;0;0;00/000:0:0000:0;0000;0/:00000;9....0/0;00000/00..000.--9-;.00;00::0:00000000/;00000000
@M03495:530:000000000-LYBTV:1:2108:21586:13327 1:N:0:GCCCAGTG+AATTGCGG
GTCAGCATGTGAGCTTTGGAGTGAAATCTCTTGTCTTAAGGAATAAAGGAAAAAGATTCCGTCGGAGGCTCGGTGCTCTACAGGTTCAACCTTTGTACTCTATTATTGCCTCACATTCCATCTCTTGTGAAAATATATTTGATTGGCTTTTCTGCAGGTTGTTTGCCAGGACAGGTCGTGATTGCTGGAGCAGGTATGATATAATTCTAGGATTTGACAGATGAATAATTTACATATATATCTAACTTTGA
+
BBBCBFFFFFFFGGGGGGGGGGHHHHHHHHHHHHHHHHHHHHHHGHHHHHHHHHGGHHHHHHHGGGGGGHHGGGGGHHHHHHHHHHHHHHHHHHHHHHHHHHHHHHHHHHHHHHHHHHHHHHHHHHHGHHHGHHHHHHHHHGHHHGHHHHHHHHGHHHHHHGHHHHHHHHHHHGEHHEAEHHHHHHHHHGHHGHHHHHGHHHHGHHGHHHHFHHHHGGHHHHHHGH<CFHHHHGHHGGGGGFFGFGGGGG0
@M03495:530:000000000-LYBTV:1:2108:24538:13343 1:N:0:GCCCAGTG+AATTGCGG
GTCAGCATGTGAGCTTTGGAGGGCAAGAAGTGGTTGTGACTGGTTTATCAACGGCAAAATATAGATCGGAAGAGCACACGTCTGAACTCCAGTCACGCCCAGTGATCTCGTATGCCGTCTTCTGCTTGAAAAAAAAAAAATAAAAACTAATGACACCACACGGCCGTGCGCTTGACGTGTCGTGTGTCACTTTTTTGTGTGTGATTTGTATCTTAGTTCGGCAGATGTTACATAGAACGCTGACGTTCTGT
+
BBBCCFFFFFFFGGGGGGGGGGGGGGGHHHHHHHGGGGHHHHHHHHHHHHHHGGGGGHHHHHHHHHHHGGGGHHHHHHHGHHFFHHHHHHHHHHHHGHGGGHHHHHFHHHFGHHHHGGGHGHHHHGHHCGHHHGGCG>-<011=10.0=0000000.<..<-------.--9...0<..//.....<000000:0--:/:...000000000000000:.<---.00:000<000000...../...<.0<
@M03495:530:000000000-LYBTV:1:2108:25917:13347 1:N:0:GCCCAGTG+AATTGCGG
GTCAGCATGTGAGCTTTGGAGGGCAAGAAGTGGTTGTGACTGGTTTATCAACGGCAAAATATAGATCGGAAGAGCACACGTCTGAACTCCAGTCACGCCCAGTGATATCGTATGCCGTCTTCTGCTTGAAAAAAAAAATTGAGTAAACTAGGTAGTCCAACTTGTGATACCCGCGACAGGTTGCACAACTTGGCTTGTCATTCCCATCACACTGTTATGAATAGCACATCGTCGTATCGTAGGCTCCCAAT
+
BAABBFFFFFFFGGGGGGGFGCGGGAAGHHHHHFFGEDGHHFHHHHHHGHHHGFGGGEGHGHHHHHHGGGGGGHHGHHHFHHF?FGHGHHHFHHHHGHGGAHGHH44BGFBGHFFGE?<CF4F?GHFHF23??B@G?/0<11111111<110111<1<00//=000=<0=0/.:-----.C0/.000/.90009/.::00;;;;;00////////;////://////.//...--.9......//9.9./.
@M03495:530:000000000-LYBTV:1:2108:16847:13376 1:N:0:GCCCAGTG+AATTGCGG
GTCAGCATGTGAGCTTTGGAATTAGTAAATTCGTTGACGACAGAAGGAGCAAGATAACGACCACAGGGAGGGTGGTTTATCAACGGCAAAATATAGATCGGAAGAGCACACGTCTGAACTCCAGTCACGCCCAGTGATCTCGTATGCCGTCTTCTGCTTGAAAAAAAAAAAAAACAACAACCAGCTGGCAAGTGTAACATCTACAGTCGTATACTGTCCGCGTAATATACTGCAGCGACGACTGCAGCAAG
+
BBAABB5DDFFFGGGGGDGCFGHF4DGGHFHHGGHCFHGDGGGHHHHH2GHHHHFHHHGGGGGHEHGGFEGG>FE>FHHHHHGGGGCECHHHHHHGGHGHGAFDEGHFHFFGCGHGHHFHHHGH@GFHCHGG/G?FB111FGFFFHFHGFGFEEGFEFFB.FGHGGCCC-;;-:...........//;.././/9;///////////:.../;//////.-;--..//9/;///;/------..////;..
@M03495:530:000000000-LYBTV:1:2108:17954:13382 1:N:0:GCCCAGTG+AATTGCGG
GTCAGCATGTGAGCTTTGGTCCAGCCTGAGTCCTCTGGTTTATCAACGGCAAAATATAGATCGGAAGAGCACACGTCTGAACTCCAGTCACGCCCAGTGATCTCGTATGCCGTCTTCTGCTTGAAAAAAAAAAAAAATAAATTAACAAGCACGCATAAATAATCGAATATCGAATATAATGTCAGAAGTGAATAGCTAACTCTAAGTTGATACATCAACGTCTACCACACGACAGCGAAAGCGATAATGCA
+
DCCDDFFFFFFFGGGGGGGGGGHHHGHHHHHHHHHHHHGHHHHHHHHGGGGGHHHHHHHHHHHGGGGHHHHHHHGHHHGHHHHHHHHHHHHGHGGGHHHHHFHHHGGHGHHGGGHGHHHHHHHGHHHHGGGCC//>-011=1100000/.//---..0000;00../::00../0.0::0::00000000000000000/00000000000;00;000/.../.0:00..-----.---;./.9..;0:00
@M03495:530:000000000-LYBTV:1:2108:23651:13385 1:N:0:GCCCAGTG+AATTGCGG
GTCAGCATGTGAGCTTTGGAGTGAAATCTCTTGTCTTAAGGAATAAAGGAAAAAGATTCCGTCGGAGGCTCGGTGCTCTACAGGTTCAACCTTTGTACTCTATTATTGCCTCACATTCCATCTCTTGTGAAAATATATTTGATTGGCTTTTCTGCAGGTTGTTTGCCAGGAGATTGCTGGAGCAGGTATGATATAATTCTAGGATTTGACAGATGAATAATTTACATATATATCTAACTTTGATAGCAGTC
+
CCCCCFFFFFFFGGGGGGGGGGHHHHHHHHHHHHHHHHHHHHHHHHHHHFHHHGGGHHHIHFHGGGGGGHHGGGGGHHHHHHHHHHHHHHHHHHHHHHHHHGHHHHHHHHHHHHHHHHGHFHHHHHHHGGGHHHHHHHHHHHHHHHHHHHHHHHHHHHGGHGHHHHHHHHEFHGHFHHHHHGHGHHHHGH1GFFHHGHHHHHEGHHHHGHHGHHFHDFGGGHHCHFBFHHFHHHGHFHHHGGBHGEGFFG:
@M03495:530:000000000-LYBTV:1:2108:23078:13394 1:N:0:GCCCAGTG+AATTGCGG
GTCAGCATGTGAGCTTTGGTCCAGCCTGAGTCCTGGTTTATCAACGGCAAAATATAGATCGGAAGAGCACACGTCTGAACTCCAGTCACGCCCAGTGATCTCGTATGCCGTCTTCTGCTTGAAAAAAAAAAAAACACCATCAAACTACAAGTACTGCCTGTGGAGACCGGTGATATACTACTGCGCATATGTGGTGTTCATTATAGCTATGAACGATCGGTACGAAGTCTCGAGGATGCATGAGTATGAGA
+
BBBCCFFFFFFFGGGGGGGGGGHHHGHHHHHHHHHHHHHHHHHHHGGGGGHHHHHHHHHHHGGGGHHHHHHHGHHHGHHHHHHHHHHHHGHGGGHHHHHFHHHGGHHHHGGGHGHHHHHHHHHHHHGGGGGA<-.<0..11111101000011=1<</<00</0.<..--<-.11111111<01.--..11<10/...:1111111<11111<1....-9........111/09--<0/<11<011<1111
@M03495:530:000000000-LYBTV:1:2108:28195:13397 1:N:0:GCCCAGTG+AATTGCTG
GTCAGCATGTGAGCTTTGGAGTGAAATCTCTTGTCTTAAGGAATAAAGGAAAAAGATTCCGTCGGAGGCTCGGTGCTCTACAGGTTCAACCTTTGTACTCTATTATTGCCTCACATTCCATCTCTTGTGCAAATATATTTGATTGGCTTTTCTGCAGGTTGTTTGCCAGGACTTTCCAAGACCTCCACTAGAAAACACAATAAACTTTTTGGAAGCTGGACAACTATCTTCATTTTTCAGAAACAGTGAAC
+
AAAAAFFFDFFFGFGGBDCCF1C1DFFHCFGGAAAFBEFFBFFEFH1ADGFBGHGGHHFHGA0AE/AFGAFE>/EEGHEHHHHHHHGBGFHHEBG2@F2DB12BGH2FFE1F1>FF2GBD2G1FGGHGF1B11BFBDDGHF2GBFF0CGH12FHBF1G01F/?GFFGFHHEGFF?<FD1?C0FGHAGH10G1FG0<.C..DHGHFDGHEHGC/0G.CG/.:;CG/G0C0C009CFGBGFBF0/CFF009F0
@M03495:530:000000000-LYBTV:1:2108:19049:13402 1:N:0:GCCCAGTG+AATTGCGG
GTCAGCATGTGAGCTTTGGAATTAGTAAATTCGTTGACGACAGAAGGAGCAAGATAACGACCACAGGGAGGGTGGTTTATCAACGGCAAAATATAGATCGGAAGAGCACACGTCTGAACTCCAGTCACGCCCAGTGATCTCGTATGCCGTCTTCTGCTTGAAAAAAAAAAAACAATAAACAAGCACGAAGAAATGCTACTATCCTGTGATACTGGAAACAATAGCGACGTGACAATATGAGCGCGACATCG
+
BCCDCFFFFFFFGGGGGGGGGGHHHHHHHHHHGHHHHHGGGGGHHHHHHHHHHHHHHHGGGGGHHHHGGGGGEFGFGHHHHHDHFGGGGHHHHHHHHHHHGGGGHHHHHHHGHHHGHHHHHHHHHHHHGHGGGHHHHGBGHHGGHHHHGGGHGHHHHHHHHHHHHGGGGG@9...000000./.:/-.:../::000000000/00::00000:0:00//.0000-----...000000000------.0.
@M03495:530:000000000-LYBTV:1:2108:2494:13419 1:N:0:GCCCAGTG+AATTGCGG
GTCAGCATGTGAGCTTTGGAGACTGGTTTATCAACGGCAAAATATAGATCGGAAGAGCACACGTCTGAACTCCAGTCACGCCCAGTGATCTCGTATGCCGTCTTCTGCTTGAAAAAAAAAACTACATCAACCAGAAACTAGCTCTTATGCCGTCTTCTGCTTAAAACAATAAATTTCTAAACTGACATTATCGTAACAACTTTAGCTCACCATATATACATACATCACACATGCTCAATACAATCCACCCT
+
3>A>ACD5FFFFGGGGGGGCGGGFCHHHHGFHGBGFE2EEFGFGFHDHHHHGCFFFCGFHFGCGFAFGHFHGFGGFHHGEFFEEGHCHB4@FG1E3EFGEGGGFGBGBH330BDFFG/>BG<111@1@1@@@</0?<01<101111<1=<1-.>F.1100=000=<0.<00<000000000;000/00000;./...00./000000000.00000;;90;00009009/.0;0/////;9////.//...
@M03495:530:000000000-LYBTV:1:2108:8286:13429 1:N:0:GCCCAGTG+AATTGCGG
GTCAGCATGTGAGCTTTGGAGTGAAATCTCTTGTCTTAAGGAATAAAGGAAAAAGATTCCGTCGGAGGCTCGGTGCTCTACAGGTTCAACCTTTGTACTCTATTATTGCCTCACATTCCATCTCTTGTGAAAATATATTTGATTGGCTTTTCTGCAGGTTGTTTGCCAGGACTTTCCAAGACCTCCACTAGAAAACACAATAAACTTTTTGGAAGCTGGACAACTATCTTCATTTTTCAGAAACAGTGAAC
+
BBBBBFFFFFFFFGGGGGCGGGHHFHHHHHHFHHFHHGHHGBFGHHHHHGHGHHGGGHHHHFHGGGE?FHHGGEEFHHEHHHHHFFHFGHHHHHHHFFHHHHHHHHFGHGHHGHHHHFHGHGGGHHHHFGFDHGFHHHHHHEHHGGHHHGEFGHHGFHHHHDHHHHGHECHHFHFHHHFDACGBGCFFHHHBHGFFFGGGGGHBGEHGGHGCHHGGFHGFGFGEFHHGHHFFFGFFGFGBCFFFGEB9FFB
@M03495:530:000000000-LYBTV:1:2108:5451:13434 1:N:0:GCCCAGTG+AATTGCGG
GTCAGCATGTGAGCTTTGGAGTGAAATCTCTTGTCTTAAGGAATAAAGGAAAAAGATTCCGTCGGAGGCTCGGTGCTCTACAGGTTCAACCTTTGTACTCTATTATTGCCTCACATTCCATCTCTTGTGAAAATATATTTGATTGGCTTTTCTGCAGGTTGTTTGCCAGGACTTTCCAAGACCTCCACTAGAAAACACAATAAACTTTTTGGAAGCTGGACAACTATCTTCATTTTTCAGAAACAGTGAAC
+
DCCDDFFFFFFFGGGGGGGGGGHHHHHHHHHHHHHHHHHHHHHHHHHHHHHHHHGGHIHIHHHGGGGGGHHGGGGGHHHHHHHHHHHHHHHHHHHHHHHHHHHHHHHHHHHHHHHHHHHHHHHHHHHHHHHHHHHGHHHHHHHHHGGHHHHHHHHHGHHHHGHHHHHHHGHHHHHHHGFGHHHGHHHHHHHHHHHHGHGFHGHHHHHHHHGGHHHHHHHGHFHGGHHFGHGGGGGGGGGGGCBGGGFGGF0
@M03495:530:000000000-LYBTV:1:2108:18024:13464 1:N:0:GCCCAGTG+AATTGCGG
GTCAGCATGTGAGCTTTGGAGTGAAATCTCTTGTCTTAAGGAATAAAGGAAAAAGATTCCGTCGGAGGCTCGGTGCTCTACAGGTTCAACCTTTGTACTCTATTATTGCCTCACATTCCATCTCTTGTGAAAATATATTTGATTGGCTTTTCTGCAGGTTGTTTGCCAGGACTTTCCAAGACCTCCACTAGAAAACACAATAAACTTTTTGGAAGCTGGACAACTATCTTCATTTTTCAGAAACAGTGAAC
+
CCCCCFFFFFFFGGGGGGGGGGHHHHHHHHHHHHHHHHHHHGHHHHHHHHHHHHGGHHHHHHFGGGGGGHHGGEDGHHHHHHHHHHHHHHHHHHHGHHHGHHHHHHHHGHHHHGHHHHHFHHHHHHHHHFHHHHHGHHHHHHHHHACHHHHHHHGHHHHHHGHHHHHHHHHHHHHHHHGHHFHHHHHGHHHFGHHHHHHADDFHGHHHHHGGGHGHHHHHHHHHHHHHHHGGGGGGGGGFGFFGGGGGFG0
@M03495:530:000000000-LYBTV:1:2108:17063:13482 1:N:0:GCCCAGTG+AATTGCGG
GTCAGCATGTGAGCTTTGGAATTAGTAAATTCGTTGACGACAGAAGGAGCAAGATAACGACCACAGGGAGGGTGGTTTATCAACGGCAAAATATAGATCGGAAGAGCACACGTCTGAACTCCAGTCACGCCCAGTGATCTCGTATGCCGTCTTCTGCTTGAAAAAAAAAAAACTCAATACAAGAAATATTACCAGACACACTCTATGAAATAGACTCAGCTGTCAACAACATATAGTACAGATTAACATCC
+
CBCCDFFFFFFFGGGGGGGGGGHHHHHHHHHHGGHHHHGGGGGHHHHHHHHHHHHHHHGGGGGHHHHGGGGGEGGGGHHHHHHHGGGGGHHHHHHHHHHHGGGGHHHHHHHGHHHGHHHHHHHHHHHHGHGGGHFHHHBGHHGGHHHHGGGHGHHHHHHHHHHHHGGGGG@:.0090009900///0000000909./9/./;90000000009900000000000009;./00000000000;009000/
@M03495:530:000000000-LYBTV:1:2108:27542:13488 1:N:0:GCCCAGTG+AATTGCGG
GTCAGCATGTGAGCTTTGGAATTAGTAAATTCGTTGACGACAGAAGGAGCAAGATAACGATCACAGGGAGGCTGGTTTATCAACGGCAAAATATAGATCGGAAGAGCACACGTCTGAACTCCAGTCACGCCCAGTGATCTCGTATGCCGTCTTCTGCTTGAAAAAAAAAACATCGTGCACTCATCCAATTTTTTTCCTGTCACTATGGACTAAGTTGCTTCACTGCTTTCTCCATGCATATACTAGTGTCC
+
BCCBCFFFFFBFGGGGFGGGGGHHHDFGHHHHGGHHCHGGGCEHEHGGHHHHHGHHHHGGHEGHHHGGGGCGGHGBGGFFGHF?AE@EEFGHHHDGDFHHGGGAF02EGHGFGHHEFHHB?FHHFGFGFAFDAC<FGD2>@A/?00BGC?CAFFH111FF0>1=CF-<C-.:00.:;..00//000000;000--/:000/090//9/////;///////:///////:;///://///////:///////
@M03495:530:000000000-LYBTV:1:2108:18680:13489 1:N:0:GCCCAGTG+AATTGCGG
GTCAGCATGTGAGCTTTGGAGTGAAATCTCTTGTCTTAAGGAATAAAGGAAAAAGATTCCGTCGGAGGCTCGGTGCTCTACAGGTTCAACCTTTGTACTCTATTATTGCCTCACATTCCATCTCTTGTGAAAATATATTTGATTGGCTTTTCTGCAGGTTGTTTGCCAGGACAGGTCGTGATTGCTGGAGCAGGTATGATATAATTCTAGGATTTGACAGATGAATAATTTACATATATATCTAACTTTGA
+
DDDDDFFFFFFFGGGGGGGGGGHHHHHHHHHHHHHHHGHHHHHHHHHHHHHHHHGGHIHHHIHGGGGGGHHGGFGGHHHHHHHHHHHHHHHHHHHHHHHHHHHHHHHHHHHHGGGHHHHHHHHHHHHHHHHHFGHHHHHHHHHHHHHHHHHHHGHHHHHHHGHHHHHHHHGHHGFHHGEEHHHHHHHFHHHGHH<GDHFGHHHHHHHHHHFGGHHHHFFHHGHG<CCFHHHHHHHHGHGHGFFFGGGGGG0
@M03495:530:000000000-LYBTV:1:2108:18352:13498 1:N:0:GCCCAGTG+AATTGCGG
GTCAGCATGTGAGCTTTGGAGTGAAATCTCTTGTCTTAAGGAATAAAGGAAAAAGATTCCGTCGGAGGCTCGGTGCTCTACAGGTTCAACCTTTGTACTCTATTATTGCCTCACATTCCATCTCTTGTGAAAATATATTTGATTGGCTTTTCTGCAGGTTGTTTGCCAGGACTTTCCAAGACCTCCACTAGAAAACACAATAAACTTTTTGGAAGCTGGACAACTATCTTCATTTTTCAGAAACAGTGAAC
+
AABCCFFFFFFFGGGGGGGGGGHHHHHHHHHHHHHHHHHHHHHHHHHHGHHHHHGGHHIIHIHGGGGGGHHGGGGGHHHHHHHHHHHHHHHHHHHHHHHHHGHHGHHHGHHHHHHHHHHHHHGHHHHHHHHHHHHHHHHHHHHHHGGHHHHHHHHHHGGHHGHHHHGHGHHHHFHHHHFGHHHHHGHHHHHGHHHHGHHEGGFGFHHHHHGGHFHFHHHGHHHHHHGHHHGGGGGHGGGGGBFGFFBBFFB
@M03495:530:000000000-LYBTV:1:2108:16468:13503 1:N:0:GCCCAGTG+AATTGCGG
GTCAGCATGTGAGCTTTGGAGTGAAATCTCTTGTCTTAAGGAATAAAGGAAAAAGATTCCGTCGGAGGCTCGGTGCTCTACAGGTTCAACCTTTGTACTCTATTATTGCCTCACATTCCATCTCTTGTGAAAATATATTTGATTGGCTTTTCTGCAGGTTGTTTGCCAGGACTTTCCAAGACCTCCACTAGAAAACACAATAAACTTTTTGGAAGCTGGACAACTATCTTCATTTTTCAGAAACAGTGAAC
+
CCCCCFFFFFFFGGGGGGGGGGHHGHHHHHHHHHHHHHHHHHHHHHHHHHHHHHGGHIIIHIHGGGGGGHHGGGGGHHHHHHHHHHHHHHHHHHHHHHHHHHHHHHHHHHHHHHGHHHHHHHHHHHHHHHHHHHHHHHHHHGHHHHHHHHHHHHHHHGHHHGHHHHHHGHHHHHHHHHFGHHHHHHHHHHHFHHHHGGHGGGHHHHHHHHGGFHFFHHHHHHHHHHGHHGGGGGGGGGGGFB/BGGFGGGB
@M03495:530:000000000-LYBTV:1:2108:22205:13510 1:N:0:GCCCAGTG+AATTGCGG
GTCAGCATGTGAGCTTTGGAGTGAAATCTCTTGTCTTAAGGAATAAAGGAAAAAGATTCCGTCGGAGGCTCGGTGCTCTACAGGTTCAACCTTTGTACTCTATTATTGCCTCACATTCCATCTCTTGTGAAAATATATTTGATTGGCTTTTCTGCAGGTTGTTTGCCAGGACTTTCCAAGACCTCCACTAGAAAACACAATAAACTTTTTGGAAGCTGGACAACTATCTTCATTTTTCAGAAACAGTGAAC
+
CABCCFFFFFFFGGGGGGGGGGHHHHHHHHHHHHHHHHHHHHGHHHHHHHHHHHGGHHHHHHHGGGGGGHHGGGGGHHHHHHGHHHHHHHHHHHHHHHHHHHHHHHHGHHHHHHHHHHHHHHHHHHHHHHHHHHHHHHHHHFHHHEFHHHHHHHGHHHHHHGHHHHHHHHHHHHGHHHGDFGFGFHHHGHHHFHHGGFHGGHHGHHHHHHGGHBHHHHHHHHHGHH0CGHGGGGGGGGGGGFBGGGGGFF0
@M03495:530:000000000-LYBTV:1:2108:25316:13515 1:N:0:GCCCAGTG+AATTGCGG
GTCAGCATGTGAGCTTTGGAGTGAAATCTCTTGTCTTAAGGAATAAAGGAAAAAGATTCCGTCGGAGGCTCGGTGCTCTACAGGTTCAACCTTTGTACTCTATTATTGCCTCACATTCCATCTCTTGTGAAAATATATTTGATTGGCTTTTCTGCAGGTTGTTTGCCAGGACTTTCCAAGACCTCCACTAGAAAACACAATAAACTTTTTGGAAGCTGGACAACTATCTTCATTTTTCAGAAACAGTGAAC
+
BBBCBFFFFFFFGGGGGGGGGGHHHHHHHHHHHHHHHHHHHGHHHHHHHHHHGHGGHHIHHHHGGGGGGHHGGGFGHHHHHHHGHHHHHHHHHHHHHHHHHHHHHHHGHHHHHHHHHHHHHHHHHHHHHHHHHHHHHHHHHHHHHEHGHHHHHHHHGHHHHGHHHHHHHHFHHHHHHH1FHHHHHHHHHHGHGHHHHHHGGGHHHHHHHHGGBGFAFHBAGHHHEGFFFCCFGGGGGGGGF;:FFFBBBF0
@M03495:530:000000000-LYBTV:1:2108:16781:13517 1:N:0:GCCCAGTG+AATTGCGG
GTCAGCATGTGAGCTTTGGAGAAAACGGCCGATGCCCTGGTTTATCAACGGCAAAATATAGATCGGAAGAGCACACGTCTGAACTCCAGTCACGCCCAGTGATCTCGTATGCCGTCTTCTGCTTGAAAAAAAAAAAAACAGAACCACGAGAATGATCTATCTAGTAAAGATTCAACAAAATATCGTATGTACAACTGCTACAAACTTCATTACTCGTTGTCATGCATGACTACCGCATAGTGTACACCAGA
+
BABCCFFFFFFFGGGGGGGGGGHHHHGGGGGGGGGHHHHHGHHHHHHHHGGGGGHHHHHHHHGHHGGGGHHHHHHHGHHHGHHHHHHGHHHHHGHGGGHHHHFDHHHFGHHHHGGGHGHHHHHHHHHHHHGGGG->-<..//0/..::--..0000<00000000000000000000.;.0000././/0000;00/000;000.0000000000.../.00:00000000;//---..000;:00;/...
@M03495:530:000000000-LYBTV:1:2108:22276:13520 1:N:0:GCCCAGTG+AATTGCGG
GTCAGCATGTGAGCTTTGGAGGGCAAGAAGTGGTTGTGACATTGCATGGCAGCTAGAGCCAACTGGTTTATCAACGGCAAAATATAGATCGGAAGAGCACACGTCTGAACTCCAGTCACGCCCAGTGATCTCGTATGCCGTCTTCTGCTTGAAAAAAAAAAAAAAATAAACACAAGTGTGCTATGTAATGTTGCAACATCGCATGTGTGGAGATGTTCATGCTCGTTTGCCGATCGACAGTTGTGAGTATT
+
CCCDDFFFFFFFGGGGGGGGGGGGGGGHHHHHHHGGGGHHHHHHHHHHHHHGGHHHHHHHHHGHHHHHHHHHHHHGGGGGHHHHGHHHHHHGGGGHHHHHHHGHHHGHHHHHHHHHHHHGHGGGHGHHH3HHHGGHHHHGGGHGHHHHGHHHHHHHGGGGG<<:<-.01101....11:1111111<C1<1<11010.<0.....<11..0.0:0111111111.-...1:---<-.-.-0<11.<<1:<:
@M03495:530:000000000-LYBTV:1:2108:17433:13552 1:N:0:GCCCAGTG+AATTGCGG
GTCAGCATGTGAGCTTTGGTTTATCAACGGCAAAATATAGATCGGAAGAGCACACGTCTGAACTCCAGTCACGCCCAGTGATCTCGTATGCCGTCTTCTGCTTGAAAAAAAAAAAAAAAAAGAGTAAACATCTGAAACCCATGCACAAGTGGTGATATCTAATACAGGCTCAAAGTGGGCAAAAACACACTCAAGACACTGCACGACTCGATACTAAGATTGCGTGATAGAGGGTAAGGACAGAGTAGCAC
+
CABCCFFFFFFFGGGGGGGGGGHHHHHHGGGGGHHHHHHHHHHHGGGGHHHHHHHGHHHGHHHHHHHHHHHHGHGGGHGHHG@FFGFGHHHHGEGHGHHHGHHHFCGFGGGEG?B<//>>>..0110<00<<000000.<<//:000;.0000.000:0000::00;/...0000000../;./..9.../;/000///00000..-....;.-090000000..9./0000/.9:/:00././/;00000
@M03495:530:000000000-LYBTV:1:2108:4709:13560 1:N:0:GCCCAGTG+AATTGCGG
GTCAGCATGTGAGCTTTGGAGTGAAATCTCTTGTCTTAAGGAATAAAGGAAAAAGATTCCGTCGGAGGCTCGGTGCTCTACAGGTTCAACCTTTGTACTCTATTATTGCCTCACATTCCATCTCTTGTGAAAATATATTTGATTGGCTTTTCTGCAGGTTGTTTGCCAGGACTTTCCAAGACCTCCACTAGAAAACACAATAAACTTTTTGGAAGCTGGACAACTATCTTCATTTTTCAGAAACAGTGAAC
+
CBCCCFFFFFFFGGGGGGGGGGHHHHHHHGHHHHHHHHHHHHHHHHHHHHHHHHGGHHHHHGHGGGGGGHHGGEEGHHHHHHFHHHHHHHHHHHHHHHHHHHHHHHHHHHHHHHHGHHHHHHHHGHHHHHHHHHHHHHHHHHHHGHEFHHHHHGHHHGHHHGHHHHHHHHHHHHHHHGDGEHHHHHHHHFHFHHHHFHGCGGHGHHHHHHGGEHFHHHHGGGHFHHHHGHGGGGGGGGGGG;FGGGBFGF:
@M03495:530:000000000-LYBTV:1:2108:19665:13593 1:N:0:GCCCAGTG+AATTGCGG
GTCAGCATGTGAGCTTTGGAGGGTGGTTTATCAACGGCAAAATATAGATCGGAAGAGCACACGTCTGAACTCCAGTCACGCCCAGTGATCTCGTATGCCGTCTTCTGCTTGAAAAAAAAAAAAACCACATAGGCGAGTTCCGGTACGAGTGGTGAAGATAGAAATAGTATGGTGGTGGAGTAGATGTGGACTTAAAGGGCACAAATAATGACATGTCGGCGTGCAGGTTGACAGACAAGAGTGATGTACAG
+
BABBCFFFFFFFGGGGGGGGGGGEGGGGHHHHHHHGGGGGHHHHHHHHHHHGGGGHHHHHHHGHHHGHHHHHHHHHHHHGHGGFHHHGG4GHHGGHHHHGGGHGHHHHHHHGHHHHGGGF@//<<....11111----.00<-:-.:..:..0.00;00;:000000:000/00.....90/;0:00;00;000:;:0...:/;:00000000:000.-----..0..0//000/.//;:.000:0:0000
@M03495:530:000000000-LYBTV:1:2108:4912:13602 1:N:0:GCCCAGTG+AATTGCGG
GTCAGCATGTGAGCTTTGGAGTGAAATCTCTTGTCTTAAGGAATAAAGGAAAAAGATTCCGTCGGAGGCTCGGTGCTCTACAGGTTCAACCTTTGTACTCTATTATTGCCTCACATTCCATCTCTTGTGAAAATATATTTGATTGGCTTTTCTGCAGGTTGTTTGCCAGGACTTTCCAAGACCTCCACTAGAAAACACAATAAACTTTTTGGAAGCTGGACAACTATCTTCATTTTTCAGAAACAGTGAAC
+
BABBBFFFFFFFGGGGGGGGGGHHHHHHGHHGHHHHHHHHHHHHHHHHHHHHHHGGHHHFHHHCFGGFGHHGCEGGHHHHHHEHHGHHHHHHHHHHHHHHHHHHHHHHHHHHHHHGHGHHHHHHHHHHHHHGHHHHHHHHHFHHFHHGHHHHHHHHHHHHHGHHGHHHHGHHFHHHHH?GAGFHHHHHGHEHFBGHHGHGGDGHHHHHHHGCFHHHHHGHHGHHHHHGHHGGGGGGG/BBF;CFFGGGEG0
@M03495:530:000000000-LYBTV:1:2108:28541:13603 1:N:0:GCCCAGTG+AATTGCGG
GTCAGCATGTGAGCTTTGGTCCGCCTGGTTTATCAACGGCAAAATATAGATCGGAAGAGCACACGTCTGAACTCCAGTCACGCCCAGTGATTTCGTATGCCGTCTTCTGCTTGAAAAAAAAAAAAAAACTTTCAGATTAGAGGTCAGGGAAGAAGGTAGGAACTACAAATTCGGAGTTGAAATTCGAAGATATTTGAAGGAATGCCAATGGAGAATCCAGCCTACAGTACAGATACTGACGCTACACAGTG
+
BABAAFFB@@FFF4GGGGBFBFEAAEGHFEFGH55FEE?E2EHFFHGFBGGAGGEGGCA2B1A1A1AG1EGGEGHC@GBG5A11/>?@FF44BFF1FFHHHG>E0FH4BEBGH03F3E////<//<-@.<D1F00=0=00=<//<///.:;..//.:00.0;.:C/C0000099C-9/;000000.0...;000CF000;./;/////;///.99/B////.9/B///99////9////;..;.-/.9.//
@M03495:530:000000000-LYBTV:1:2108:16204:13626 1:N:0:GCCCAGTG+AATTGCGG
GTCAGCATGTGAGCTTTGGTCCAGCCTGAGTCCCTGGTTTATCAACGGCAAAATATAGATCGGAAGAGCACACGTCTGAACTCCAGTCACGCCCAGTGATCTCGTATGCCGTCTTCTGCTTGAAAAAAAAAAAAAACAATTCGAACGATCTACTCAATACTGCGAACTTAATCATAATACTAAGAGATAGTACGTTATCATGTTCATTTCAGCGACCTTGAGTGTGTCTATCTCGACATTAAGTCTCAGTA
+
CBBCDFFFFFFFGGGGGGGGGGHHHGHGGHHHHHHHHHHHHHHHHHGGGGGHHHHHHHHHHHGGGGHHHHHHHGHHHGHHHHHHHHHHHHGHGGGHGHHHFHHHGGHHHHGGGHGHHHHHHHHHHHFGCDDC//<-.<.100.<<.-....0:0000000000.---.00;0:B:;00;000;:00/0;00;0.///.;000000;00:0000:---.00:00:00.00000;0.0-.:;000:0000000
@M03495:530:000000000-LYBTV:1:2108:6296:13637 1:N:0:GCCCAGTG+AATTGCGG
GTCAGCATGTGAGCTTTGGAATTAGTAAATTCGTTGACGACAGAAGGAGCAAGATAACGACCACAGGGAGGGTGGTTTATCAACGGCAAAATATAGATCGGAAGAGCACACGTCTGAACTCCAGTCACGCCCAGTGATCTCGTATGCCGTCTTCTGCTTGAAAAAAAAAAAAAACAAAACAACTCAATACACTACACAAGACTAGAACTGAAGTATAGTAAGAAGTATAGCTCAATTACTGGATAAGATTA
+
CBCDDFFFFFFFGGGGGGGGGGHHHHHHHHHHGHHHHHGGGGGHHHHHHHHHHHHHHHGGGGGHHHHGEEGGEFGFGHHHHHHFGGGGGHHHHHHHHHHHGGGGHHHHHHHGHHHGHHHHHHHHHHHGGGGGGHFHHGFHHHGGHHHHGGGHGHHHHHHHHHGHHGGGGCA;--.:9:..9..00000:0000//0/0..//0000000000:0:0000000;0/:00000000:0000000/00:00000
@M03495:530:000000000-LYBTV:1:2108:22992:13638 1:N:0:GCCCAGTG+AATTGCGG
GTCAGCATGTGAGCTTTGGAGTGAAATCTCTTGTCTTAAGGAATAAAGGAAAAAGATTCCGTCGGAGGCTCGGTGCTCTACAGGTTCAACCTTTGTACTCTATTATTGCCTCACATTCCATCTCTTGTGAAAATATATTTGATTGGCTTTTCTGCAGGTTGTTTGCCAGGACTTTCCAAGACCTCCACTAGAAAACACAATAAACTTTTTGGAAGCTGGACAACTATCTTCATTTTTCAGAAACAGTGAAC
+
AABBBFFFFFFFGGGGGGGGGGHHHHHHHHGHHHHHHHHHGHHHHHHHHGHHHHGGHHHHHHHCGGGGGHHGGEGGHHHGHHHHHHHFHHHHHHHHHHHHHGGHGHHHHHHGHHHHHHGHHHHHHHHHHFHHHHHHHHHHHEHHHHFHHHHHGGHHGFFGHGGHHHHHHHHHHHHHHHGHHHHHGHGHHHHGGHHHGFFGHGHDGHBGHHGGFFBEGHGCHGHHHHBGFHGGGGGGGGGGE0C:FFCBFG0
@M03495:530:000000000-LYBTV:1:2108:15390:13648 1:N:0:GCCCAGTG+AATTGCGG
GTCAGCATGTGAGCTTTGGAGTGAAATCTCTTGTCTTAAGGAATAAAGGAAAAAGATTCCGTCGGAGGCTCGGTGCTCTACAGGTTCAACCTTTGTACTCTATTATTGCCTCACATTCCATCTCTTGTGAAAATATATTTGATTGGCTTTTCTGCAGGTTGTTTGCCAGGACTTTCCAAGACCTCCACTAGAAAACACAATAAACTTTTTGGAAGCTGGACAACTATCTTCATTTTTCAGAAACAGTGAAC
+
CCCCCFFFFFFFGGGGGGGGGGHHHHHHHHHHHHHHHHHHHHHHHHHHHHHGHHGGHIHIHGHGGGGGGHHGGGGGHHHHHHHHHHHHHHHHHHHHHHHHHHHHHHHHHHHHHHHHHHHHHHHHHHHHHHHHHHHHHHHHHHHHHGHHHHHHHHHHHHHHHGHHHHHHHGHHHHHHHHGGHHGHHHHHHHHDGHGHHHGGGFFFHFHHHHGCHHHEHHECGFHHHHGGHHGGGFGGGGGGEFFGGGBFGGF
@M03495:530:000000000-LYBTV:1:2108:15804:13673 1:N:0:GCCCAGTG+AATTGCGG
GTCAGCATGTGAGCTTTGGAGGATCACAAATCCGCGATGAATACCTGCAAAATCTGGTGCCGTTTAAAGAGGGCGATGAGTACGAATCGAAAGATCTGGCGGAACTGAACCGCCGACTTTCTGCTACCGGCTGGTTTATCAACGGCAAAATATAGATCGGAAGAGCACACGTCTGAACTCCAGTCACGCCCAGTGATCTCGTATGCCGTCTTCTGCTTGAAAAAAAAAAAACAGAAACTCAGTAGGACTGG
+
CBCCCFFFFFFFGGGGGGGGGGGHHHHHHHHHHGGGEGGHHHHHHHHHHHHHHHHHHGHHHGFGHHHHHHHHGGGGGGHHHGGFGHHGHHHGGHHHHHHHGGGGGHHHHHHGGGGGGGGHHHHHHHHHGGGGGG>GHHHHHHHGGGGGHHHHHHHHHHHGGGGGGGGGGGGFGGGGGGGGGGGGGGGGGGGFFFFB9BFFFEFFB0FF.>FFFFFFFFFAFFFFAF=D---9;//00/0090;;0000/..
@M03495:530:000000000-LYBTV:1:2108:13483:13683 1:N:0:GCCCAGTG+AATTGCGG
GTCAGCATGTGAGCTTTGGAGGGCAAGAAGTGGTTGTGACTGGTTTATCAACGGCAAAATATAGATCGGAAGAGCACACGTCTGAACTCCAGTCACGCCCAGTGATCTCGTATGCCGTCTTCTGCTTGAAAAACAAACTGACAGGTAGTACGTACCATCAGTCGACCTGCAGTCTAGTAACGCTTTGGATGAAAGAATACGACCATGACCGACTCGAGCGGCCCACTTTACCTTTACCCGATACAGCTGAC
+
A3AA>FFFFFFFFGGGGFG4GGEGGGGHHG5BGFFEEEDGHHHFFGHFFHBFEEG0ECBGGHHFFFGFEE1FGHHEGHH/F?2B@@@4GGHFF@BDEC1EFFFGHE4FGC?/B34FEGCHGH2B1DF1B111F//FA<11@B11/111?<@/0??FD11?111<<<C.C<<10CHF0=000AC<C.0//://000/.0:0...--90;/;A-@-.99.E;-9--9A.99//;:9////9.999B//////.
@M03495:530:000000000-LYBTV:1:2108:5117:13687 1:N:0:GCCCAGTG+AATTGCGG
GTCAGCATGTGAGCTTTGGAGTGAAATCTCTTGTCTTAAGGAATAAAGGAAAAAGATTCCGTCGGAGGCTCGGTGCTCTACAGGTTCAACCTTTGTACTCTATTATTGCCTCACATTCCATCTCTTGTGAAAATATATTTGATTGGCTTTTCTGCAGGTTGTTTGCCAGGACTTTCCAAGACCTCCACTAGAAAACACAATAAACTTTTTGGAAGCTGGACAACTATCTTCATTTTTCAGAAACAGTGAAC
+
CDDCCFFFFFFFGGGGGGGGGGHHHHHHHHHHHHHHHHHHHHHHHHHHHHHHHHGGHHHGHHHGGGGGGHHGGGGGHHHHHHHGHHHHHHHHHHHHHHHHHHHHHHHHHHHHHHHHHHHHHHHHHHHHHHHHGHHHHHHHHHHHHHGHHHHHHHHHHHHHHFHHHHHHHHHHHHHHHHFGGHHHHHHHHHHHGHHHGHHGHHHHGHHHHHGGHHHEHHHFHHHEGHHHHFGGGGGGGGGGGFFFGGGGFB0
@M03495:530:000000000-LYBTV:1:2108:19406:13692 1:N:0:GCCCAGTG+AATTGCGG
GTCAGCATGTGAGCTTTGGAGTGAAATCTCTTGTCTTAAGGAATAAAGGAAAAAGATTCCGTCGGAGGCTCGGTGCTCTACAGGTTCAACCTTTGTACTCTATTATTGCCTCACATTCCATCTCTTGTGAAAATATATTTGATTGGCTTTTCTGCAGGTTGTTTGCCAGGACTTTCCAAGACCTCCACTAGAAAACACAATAAACTTTTTGGAAGCTGGACAACTATCTTCATTTTTCAGAAACAGTGAAC
+
CCDDDFFFFFFFGGGGGGGGGGHHHHHHHHHHHHHHHHHHHHHHHHHHHHHHHHGGHIIHHHHGGGGGGHHGGGGGHHHHHHHHHHHHHHHHHHHHHHHHHHHHGHHHHHHHHHHHHHHHHHHHHHHHHHHHHHHHHHHHHHHHHHHHHHHHHHHHHHHHHGHHHHHHHHGHHHHHHHGHFHHHHHHHHHHFHHHHHHHGHGHGHHHHHHGGGHHHHHHHHHHHHHHHHHGGGGGGGGGGGFGGGGGGGGB
@M03495:530:000000000-LYBTV:1:2108:17956:13693 1:N:0:GCCCAGTG+AATTGCGG
GTCAGCATGTGAGCTTTGGAGTGAAGTCTCTTGTCTTAAGGAATAAAGGAAAAAGATTCCGTCGGAGGCTCGGTGCTCTACAGGTTCAACCTTTGTACTCTATTATTGCCTCACATTCCATCTCTTGTGAAAATATATTTGATTGGCTTTTCTGCAGGTTGTTTGCCAGGACTTTCCAAGACCTCCACTAGAAAACACAATAAACTTTTTGGAAGCTGGACAACTATCTTCATTTTTCAGAAACAGTGAAC
+
CBCCCFFFFFFFGGGGGGGGGGHHHHHHHHHHHHHHHHHHHHHHHHHHHHHHHHGGHHIIHHHGGGGGGHHGGGGGHHHHHHHHHHHHHHHHHHHHHHHHHHHHHHHHHHHHHHHHHHHHHHHHHHHHHHGHHHHHHHHHHFHHHHHHHHHHHHGHGHHHHGHHHHHHFHHHHGHHGGFFHHHHHHHHHHHBGHHHHHHGGDGFHHHHHHGGGHFHHHFGGHHHHHHHHHGGGGGGGGGHF<CFGGFGGG0
@M03495:530:000000000-LYBTV:1:2108:11567:13709 1:N:0:GCCCAGTG+AATTGCGG
GTCAGCATGTGAGCTTTGGAGTGAAATCTCTTGTCTTAAGGAATAAAGGAAAAAGATTCCGTCGGAGGCTCGGTGCTCTACAGGTTCAACCTTTGTACTCTATTATTGCCTCACATTCCATCTCTTGTGAAAATATATTTGATTGGCTTTTCTGCAGGTTGTTTGCCAGGATTCCAAGACCTCCACTAGAAAACACAATAAACTTTTTGGAAGCTGGACAACTATCTTCATTTTTCAGAAACAGTGAACAA
+
BABCCFFFFFFFGGGGGGGGGGHHHHHHHHHHHHHHHHHHHHHHHHHHHHHHHHGGHHHHHIHGGGGGGHHGGEGGHHHHHHHHHHHHHHHHHHHHGHHHHHHHHHHHHHHHHHHHHHHHHHHHHHHHHHHHHGHHHHHHHHHHHHHHHHHHHHHHGGHHHGHHHHHHHHHHHHHGGHGHHHHHHHHHFFHFHHHHHGGHFHHHHHHHGGGHHHHHFHHHHGHHGGHHHHHGGGGGGBGFGFFGGGGGGGG
@M03495:530:000000000-LYBTV:1:2108:4500:13718 1:N:0:GCCCAGTG+AATTGCGG
GTCAGCATGTGAGCTTTGGAGGGCAAGAAGTGGTTGTGACATTATGGTTTATCAACGGCAAAATATAGATCGGAAGAGCACACGTCTGAACTCCAGTCACGCCCAGTGATCTCGTATGCCGTCTTCTGCTTGAAAAAAAAAAATTATATTCATGAAATATAATTATTACCTGATCATCCAGACTTAAACAATATAACAGCCGTTCTCCAGGAATACAGAACGAGATTTAATTATTAAATTGTGATGTATGA
+
BABBBFFFFFFFGGGGGGGGGGGGGGGGHHHHHHGGFGHFHHHHHHHFHHHHHGHHGGGCGHHHHHHHHHHHGGGGFHGHHHFEGHHGHHHHHHHHHHHHEFFGGHHHHH4FHHCFHHHHGGGHGHHHHHHHF?FGHCGGG-@0<1<111>11=D000000<=00=0D=<D0/<00;0::0:./0<;G;::0:0C90;0..-;;CE900F/.90;900BB/9...9///;99/9/B//9//99/;/9////
@M03495:530:000000000-LYBTV:1:2108:20772:13732 1:N:0:GCCCAGTG+AATTGCGG
GTCAGCATGTGAGCTTTGGTACAGCCTGAGTCCCTGGTTTATCAACGGCAAAATATAGATCGGAAGAGCACACGTCTGAACTCCAGTCACGCCCAGTGATCTCGTATGCCGTCTTCTGCTTGAAAAAAAAAAAAAATCAATCCCTATCGCAACATGTGTTGATACAATACAACAACAAGTAGTGTCAGACATAATGTACTCATGACCATTGTCATACACACAAGTGATACACCATGCATATGCGGCTCATT
+
CBBCCFFFFFFFGGGGGGGGGGHHHHHHHHHHHHHHHHHHHHHHHHGGGGGHHHHHHHHHHHGGGGHHHHHHHGHHHGHHHHGHHHHHHHGHGGGHHHHHGHHHGGHHHHGGGHGHHHHHHHHHHHHGCGGB<A--01<>11/<<000....-./0<0:/.0000<00;0;00:...:/0000/000009/;000000000;00;;;0:00;00000000....00009000/.000090000.9--;000
@M03495:530:000000000-LYBTV:1:2108:24325:13742 1:N:0:GCCCAGTG+AATTGCGG
GTCAGCATGTGAGCTTTGGAGGGCAAGAAGTGGTTGTGACATTGCTGGTTTATCAACGGCAAAATATAGATCGGAAGAGCACACGTCTGAACTCCAGTCACGCCCAGTGATCTCGTATGCCGTCTTCTGCTTGAAAAAAAAAAAACAAATAAATGCAGGACCTTTGTCAGAATGACCGCTCCGTGCACAAACAACGACTGAAATTGGAGCGTCGCTGGGATGGACTCCATATCTATATCTCATTCACAGCC
+
CBCCCFFFFDFFGGGGGGGGGGGGGGGHHHFGHHGGGGHHHHHHHHHHGGHHHHHHHGGGGFHGHHHHHGHHHGGG?HHHHHHHGHHHGHHHHHHHHHHHHGHGGGHHHHH4GHHGGHHHHGGGHGHHFGHHHHHHHADCGGC--....=00000000..::/00:00000000000;-A-:9..9.00/....999:..00000000//-..;-:.-.;0../00/00:0090000000:00000;:0.;
@M03495:530:000000000-LYBTV:1:2108:29554:13745 1:N:0:GCCCAGTG+AATTGCGG
GTCAGCATGTGAGCTTTGGAGTGAAATCTCTTGTCTTAAGGAATAAAGGAAAAAGATTCCGTCGGAGGCTCGGTGCTCTACAGGTTCAACCTTTGTACTCTATTATTGCCTCACATTCCATCTCTTGTGAAAATATATTTGATTGGCTTTTCTGCAGGTTGTTTGCCAGGACTTTCCACGACCTCCACTAGAAAACACAATAAACTTTTTGGAAGCTGGACAACTATCTTCATTTTTCAGAAACAGTGAAC
+
BABBBFFFFDDFGGGGGGGFFAGFCCHHHHHHCGHHHGHHGGGHHGGHHHHFFHEGHHG5FGHGGEEGCHHGGEEEFHFHHHHHHGFHHG?FGHHHFFGGHFHHHHHHHBGHHEFHHEEGH3FFFGGGG4BDDGHHHHHHEDGGHEHH0GGGGGH3CF@FGDHFHGFHHAGHFCFFDG1?C@C<C<GHHEHFH0CFCGEC<=0DFFD0:CC@CCFECFHG.:CEFF;0BF0;FBBFFGGFF;BGFFBFB00
@M03495:530:000000000-LYBTV:1:2108:10976:13747 1:N:0:GCCCAGTG+AATTGCGG
GTCAGCATGTGAGCTTTGGAATTAGTAAATTCGTTGACGACAGAAGGAGCAAGATAACGACCACAGGGAGGCTGGTTTATCAACGGCAAAATATAGATCGGAAGAGCACACGTCTGAACTCCAGTCACGCCCAGTGATCTCGTATGCCGTCTTCTGCTTGAAAAAAAAAACGCAGCAGCAAATCTTATTAGTAATACATTCTATCTGTGCACGTCTCGAGCTAATAGAATGCACCTTGTTATTTGCCATGT
+
AABAAFDFFFFBBGFFCGFFGGFHFFGHHHHHGHGGHGD2EGGHHHFFHAEHFFGFHHGGGGGGFHFEGGGGHGGHHGHFHGHFEC?EEAHGHHFBGHHHG?FGHEBHFFFGHEHFED1FHFHHGFGDD0FBEAHBG22@2CFAFFB1//AGFGFD1DGHHF110-<A--.:----9././/00000009090;900;000000;;00//;/..;..//.../9/////9///////////////9////9
@M03495:530:000000000-LYBTV:1:2108:9163:13750 1:N:0:GCCCAGTG+AATTGCGG
GTCAGCATGTGAGCTTTGGAATTAGTAAATTCGTTGACGACAGAAGGAGCAAGATAACGACCACAGGGAGGGTGGTTTATCAACGGCAAAATATAGATCGGAAGAGCACACGTCTGAACTCCAGTCACGCCCAGTGATCTCGTATGCCGTCTTCTGCTTGAAAAAAAAAAAAAAAAACAATGAAATGTATATGCTGTATTCACACACCAAAATTGATTAACATATAATACTGGACTTAAACAATGAAATAT
+
DCDCEFFFFFFFGGGGGGGGGGHHHHHHHHHHGHHHHHGGGGGHHHHHHHHHHHHHHHGGGGGHHHHGGGGGEFGGGHHHHHGHGGGGGHHHHHHHHHHHGGGGHHHHHHHGHHHGHHHHHHHHHHHHGHGGGHHHHHBHHHGGHHHHGGGHGHHHHHHHHHHHHGGGGC---<---..<:011111<111<1111111111<10.<.....0011111111<1111111110/.0011101.:0111111
@M03495:530:000000000-LYBTV:1:2108:5688:13765 1:N:0:GCCCAGTG+AATTGCGG
GTCAGCATGTGAGCTTTGGTCCAGCCTGAGTCCTGGTTTATCAACGGCAAAATATAGATCGGAAGAGCACACGTCTGAACTCCAGTCACGCCCAGTGATCTCGTATGCCGTCTTCTGCTTGAAAAAAAAAAAAAAACAATCACTAATCGCAAATTAACGCCAACAAGACTACAAAAACAGAGACAGAGAGCTCATACACAACAGCGGTACAGGACACGTAGGAGCTACAGATACCACGCATAATCATGCTA
+
CBBCCFFFFFFFGGGGGGGGGGHHGGHHHHGHHHHHHHHHHHHHHGGGGGHHHHHHHHHHHGGGGHHHHHHHGHHHGHHHHHFHHHHHHGHGGGHGHHHFHHHGGHHHHGFGHGHHHHHGHHHGHHGGGCF//>--...000000000....-00000.--.-...:</0</000....////:<////..0:000000<..9/.--...00/../<.</:.0/<.<000<000000..-..0<0:00000
@M03495:530:000000000-LYBTV:1:2108:21578:13768 1:N:0:GCCCAGTG+AATTGCGG
GTCAGCATGTGAGCTTTGGATTAGTAAATTCGTTGACGACAGAAGGAGCAAGATAACGACCACAGGGAGGGTGGTTTATCAACGGCAAAATATAGATCGGAAGAGCACACGTCTGAACTCCAGTCACGCCCAGTGATCTCGTATGCCGTCTTCTGCTTGAAAAAAAAAAAAAAACACCGAGCTATAGAGGTCAATTGTAACAGCGAGCTCAGCATAGAAACGTAGAAAATTAGTCGACTGAATTTCCAGGC
+
CCCCCFFFFFFFGGGGGGGGGGHHHHHHHHGGHHHHHGGGGGHHHHHHHHHHHHHHHGGGGGHHHHGGGGGEFGGGHHHHHHGGGGGGHHHHHHHHHHHGGGGHHHHHHHGHHHGHHHHHHHHHHHHGHGGGHHHHG1FFGFFHHHHGGGHGHHHHHHGCHHHHGGGGGG--9-..:.---9.:00000/::000000000:0:-9--.:;/00000000:.:..90;/000000..-..:00;00000/.
@M03495:530:000000000-LYBTV:1:2108:14336:13786 1:N:0:GCCCAGTG+AATTGCGG
GTCAGCATGTGAGCTTTGGAGTGAAATCTCTTGTCTTAAGGAATAAAGGAAAAAGATTCCGTCGGAGGCTCGGTGCTCTACAGGTTCAACCTTTGTACTCTATTATTGCCTCACATTCCATCTCTTGTGAAAATATATTTGATTGGCTTTTCTGCAGGTTGTTTGCCAGGACTTTCCAAGACCTCCACTAGAAAACACAATAAACTTTTTGGAAGCTGGACAACTATCTTCATTTTTAAGAACCAGTGAAC
+
BBBBBFDFF5BDGFGGFGGGGGFHHHHGHGFHHGHHHHHHHFFHHFFHHFHHHCAAAGFHHGH0?0E0AAFF@>E?GHBFHHBFFBFFHGFGHBEHHEGH4GGBGFH4D3DGGGHHHHFHHD?FGFHFFHFHDEBGHHHHHFHHH0CFHBGGFB3FFHHG2EGF2FDH2FACFFHFHFGF0?FGGF00BGGHGGGFHCH<<GF<00=GHHGGHHHHHHGHCFFGGHG0GHBFGGGGG.90;;/;..;FFE0
@M03495:530:000000000-LYBTV:1:2108:4738:13800 1:N:0:GCCCAGTG+AATTGCGG
GTCAGCATGTGAGCTTTGGAGTGAAATCTCTTGTCTTAAGGAATAAAGGAAAAAGATTCCGTCGGAGGCTCGGTGCTCTACAGGTTCAACCTTTGTACTCTATTATTGCCTCACATTCCATCTCTTGTGAAAATATATTTGATTGGCTTTTCTGCAGGTTGTTTGCCAGGACTTTCCAAGACCTCCACTAGAAAACACAATAAACTTTTTGGAAGCTGGACAACTATCTTCATTTTTCAGAAACAGTGAAC
+
AAABBFFFFFFFGGGGGGGGGGHHHHHHHHHHHHHHHHHHHHGGHHFHHHHHHEFGHHHHGHHCFCGGGHHGGGEGHHHHHH33FFHHGHHHHHHHHHHHHHHHEHDGHHHHHHHHHHHHHHHHHHHHHHHHHHHHHGHHGGHHGGHHHHHGGHGHHHGHHGHHHHHHEGHHHFHGDH<<CGHHGHFFHHGFHHHHHHGGDGHGHHHHHHGGEHEEHHFFGHHFHHHHHGGGGGGGGBFFF0;FFGFGBF0
@M03495:530:000000000-LYBTV:1:2108:18511:13819 1:N:0:GCCCAGTG+AATTGCGG
GTCAGCATGTGAGCTTTGGATGGTTCTGGTTTATCAACGGCAAAATATAGATCGGAAGAGCACACGTCTGAACTCCAGTCACGCCCAGTGATCTCGTATGCCGTCTTCTGCTTGAAAAAAAAAAAAAAATAAATAGAGACATCATGTAGCTATAGTAGTGCTGGCACACAGAAACTATGATGTAAACTAGTCAGTCGCTCTGTCCATTATACTATGAATACGCAGTGACTCACTGCGAGCTGAATCCATAG
+
CCDEEFFFFFFFGGGGGGGGGGGGHHHHHHHHHHHHHHGGGGGHHHHHHHHHHHGGGGHHHHHHHGHHHGHHHHHHHHHHHHEHGGGHHHHHBHHHGGHHHHGGGHGHHHHHHHHHHHHGGGGG><</-01<1111111//10011111111111<111/1110</0/...:00/1<1111111111110<11111.-<..0110111111111:::1110...-.011<100110.-9-.000110:1<0
@M03495:530:000000000-LYBTV:1:2108:3085:13823 1:N:0:GCCCAGTG+AATTGCGG
GTCAGCATGTGAGCTTTGGAATTAGCTGGTTTATCAACGGCAAAATATAGATCGGAAGAGCACACGTCTGAACTCCAGTCACGCCCAGTGATCTCGTATGCCGTCTTCTGCTTGAAAAAAAAAAAAAACTCAACAACACCGGTATAAAGATCCTTCCATTTGCACAAACACTTTACTTCTGCTGCTATAGAAAACAAGCCTCCGTCATATCATTAGCATCTGATCAATTATCTTCGTACGAGCTAATCTCA
+
BBCCCFFFFFFFGGGGGGGGGGHHHHHHHHHHHHHHHHGGGGGHHHHHHGHHHHGGGGHHHHGHHGHHHGHHHHHHHHHHHHE1FGGHHHHHFHHHFGHHGHGGGHGHHHHHHHHHHHHGGDFDC@D@.11110<.....-<<-.0<00<0000:0/0000000:0:....000:000;00000000:00:00//../..0/......00000000/000:000000:;0:0000.:F.;..9.0000000
@M03495:530:000000000-LYBTV:1:2108:18677:13845 1:N:0:GCCCAGTG+AATTGCGG
GTCAGCATGTGAGCTTTGGAATTAGTAAATTCGTTGACGACAGAAGGAGCAAGATAACGACCACAGGGAGGGTGGTTTATCAACGGCAAAATATAGATCGGAAGAGCACACGTCTGAACTCCAGTCACGCCCAGTGATCTCGTATGCCGTCTTCTGCTTGAAAAAAAAAAGAACCGTAAAAAGGCCGCGTTTCTTGCGTTTTTCCATAGGCTCTGCCCCCCTTACGACCATCAATCGACGCCCAAGTCAAG
+
AAAAAFDDDB@3FEEGFEGFAFGDAGFGADGFGBFGCBF0AAECCFAGFEGHC0AGFHFGEGGHCGFE//>>>BEB?G1FFG2B//>>>0BFDEEG2FFF>E/<00G1GCECCFHEHHCD1CCHG<GFAHF?BGGBGG111?F/GG<FCGCF<<<F1<G0.<DHFC--A-.9:/:-99.;;F...9---@9-9B/:B9B-;:AFF/9/9//9A//BB-A@---;/-----9//://--;-9-9;--9B/B/
@M03495:530:000000000-LYBTV:1:2108:19364:13858 1:N:0:GCCCAGTG+AATTGCGG
GTCAGCATGTGAGCTTTGGACTCCTGACTGGTTTATCAACGGCAAAATATAGATCGGAAGAGCACACGTTTGAACTCCAGTCACGCCCAGTGATCTCGTATGCCGTCTTCTGCTTGAAAAAAAAAAAAATGATGAGCTCTGTGACAAGTCCCAATACCTTCAACACCAGGATGACCTTGCACGTCTTTAGGCCAACTGCTACCGCCAAAGCATGGTCGTCTTCGTTAGTTGTCACTGTCGTTATATCCACG
+
BBCCCFFFFFFFGGGGGGGGGGHHHHHHHHGHHHHHHHHHGGGGGHHHHHHHHHHHGGGGHHHHHHHGHHHGHHHHHHHHHHHHGHGGGHGHFGDGHHGGHHHHGGGHGGHHGHHHHCGFHGGGFCB</?11111111>11=1<1<10=<DB0//<00=00<00DE....::0;:0:00000..;/.00000;.9.//00999----://:000.;0--...0./::.090090900:09..9.000;09.
@M03495:530:000000000-LYBTV:1:2108:17310:13862 1:N:0:GCCCAGTG+AATTGCGG
GTCAGCATGTGAGCTTTGGAATTAGTAAATTCGTTGACGACAGAAGGAGCAGATAACGCACAGGGAGGGAGGATTATCAACGGCAAATATAGAACGGAAGAGCCCAAGTCCTGACTCCAGTCACGACCAATGTCTTTGATAACCGGTTTCTGCGTGAAAAAAAAACAGCATTTAGTAGCGGTAAAGGTAGACCAAAACATGAAAACAAAACACACATTATTGACCCGCGTAAGGGGCAGGAGCTCAATAGG
+
A1AA1FD@@BD3B11FG1111111GDGE33FFA00B0F0AAEAGFGF0EGCC0BFEHEAAA/A/FF?E?/?//BBEBGH2GA//>/F112B2211/>>F/0000////B11211011<1<B1B1//>></11222@2111?1<F///.<111<-<...0=G-<@:../;/009900;00:-...9009C0B09C..;.C0/B9//:---9----::/9/;//9//9-----9-;----9-A---///////
@M03495:530:000000000-LYBTV:1:2108:1805:13862 1:N:0:GCCCAGTG+AATTGCGG
GTCAGCATGTGAGCTTTGGAGTGAAATCTCTTGTCTTAAGGAATAAAGGAAAAAGATTCCGTCGGAGGCTCGGTGCTCTACAGGTTCAACCTTTGTACTCTATTATTGCCTCACATTCCATCTCTTGTGAAAATATATTTGATTGGCTTTTCTGCAGGTTGTTTGCCAGGACTTTCCAAGACCTCCACTAGAAAACACAATAAACTTTTTGGAAGCTGGACAACTATCTTCATTTTTCAGAAACAGTGAAC
+
BABCCFFFFFFFGGGGGGGGGGHHHHHHHHHHHHHHHHHHHHHHHHHHHHHHFHGGHHHHHHHGGGGGGHHGGGGGHHHHHHHHHHHHHHHHHHGHHHHHHHHHHHHHHHHHHHHHHHHHHHHHHHHHHFHHGHHHHHHHHHHHHHFHEHHGHHGHGHHHHGHGHHHHHGHHFHGHHHGHHHHHHHGGFFFBHGHHGGEGHHBGHHFHHHGEGHHHHGHFGFHGHHHHHGGGGGFGGFFFGFGFGGFFGF9
@M03495:530:000000000-LYBTV:1:2108:22259:13867 1:N:0:GCCCAGTG+AATTGCGG
GTCAGCATGTGAGCTTTGGAGTGAAATCTCTTGTCTTAAGGAATAAAGGAAAAAGATTCCGTCGGAGGCTCGGTGCTCTACAGGTTCAACCTTTGTACTCTATTATTGCCTCACATTCCATCTCTTGTGAAAATATATTTGATTGGCTTTTCTGCAGGTTGTTTGCCAGGACTTTCCAAGACCTCCACTAGAAAACACAATAAACTTTTTGGAAGCTGGACAACTATCTTCATTTTTCAGAAACAGTGAAC
+
CCCDDFFFFFFFGGGGGGGGGGHHHHHHHHHHHHHHHHHHHHHHHHHHHHHHHHGGHHHHHGHGGGGGGHHGGGGGHHHHHHHHHHHHHHHHHHHHHHHHHHHHHHHGHHHHHHHHHHHHHHHHHHHHHHHHHHHHHHHHHHHHHHHHHHHHHHHHHGHHHGHHHHHHHHGHHHHHGHHGHHHHHGHHHHEHHHHHHHHGGHHGHHHHHGGCHGHHGHHHHHHHEFGGHHGGGHHGGGGEF<FGGGGGGG0
@M03495:530:000000000-LYBTV:1:2108:6883:13882 1:N:0:GCCCAGTG+AATTGCGG
GTCAGCATGTGAGCTTTGGAGTGCAAGAAGTGGTTGTGACATTGCTATGGCAGCTAGAGCCATGGTTTATCAACGGCAAAATATAGATCGGAAGAGCACACGTCTGAACTCCAGTCACGCCCAGTGATCTCGTATGCCGTCTTCTGCTTGAAAAAAAAAAAATAAAATACGCGTGATAGCCAGCGGCGCATGATGTATCATTAAGAAGACTGAGTACAGCATCGATATCTCATACAGAACTATTGTCATCA
+
CCCBCFFFFFFFGGGGGGGGGGHHHHHHHHFGHGGGGGHHHHHGHHHHHHHHGGHHHHHHHGHHHFGHHHHHHHGGGGGHHH@FHHHHHHGGGGHHHHHHHGHHHGHHHHHHHHHHHHGHGGGHBFHHBHHHGGFGHHD?@GFFHEGHGGGFHHEFCG@@-<.00=00::..:--./;00:0..-9----.9000;00000;BB000/;/0000000000/0;9/.:-0000;00:000/000:0090009
@M03495:530:000000000-LYBTV:1:2108:24225:13939 1:N:0:GCCCAGTG+AATTGCGG
GTCAGCATGTGAGCTTTGGAATTAGTAAATTCGTTGACGACAGAAGGAGCAAGATAACGACCACAGGGAGGCTGGTTTATCAACGGCAAAATATAGATCGGAAGAGCACACGTCTGAACTCCAGTCACGCCCAGTGATCTCGTATGCCGTCTTCTGCTTGAAAAAAAAAAAAAACATACACACGAAGAGCATGTTCGGTCTGCCTATAATAACTAGTACCCTAGCTATCATAGCTTCACGCTCTAGACATG
+
CCCCCFFFFFFFGGGGGGGGGGHHHHHHHHHHGHHHHHGGGGGGHHHHHHHHHHHHHHGGGGGHHHHGGGGGHHGHHHHHHHGHGGGGGHHHHHHHHHHHGGGGHHHHHGHGHHHGHHHHHHHHHHHHGHGGGHGHHG2FHHGGHHHHGGGHGHHHHHHHGHHGHGCEGFE-:-..0=:000.--..../000:00.-..;/000;000000:000000090//00;0/0900;00090.....0000000
@M03495:530:000000000-LYBTV:1:2108:24505:13954 1:N:0:GCCCAGTG+AATTGCGG
GTCAGCATGTGAGCTTTGGAGTGAAATCTCTTGTCTTAAGGAATAAAGGAAAAAGATTCCGTCGGAGGCTCGGTGCTCTACAGGTTCAACCTTTGTACTCTATTATTGCCTCACATTCCATCTCTTGTGAAAATATATTTGATTGGCTTTTCTGCAGGTTGTTTGCCAGGACAGGTCGTGATTGCTGGAGCAGGTATGATATAATTCTAGGATTTGACAGATGAATAATTTACATATATATCTAACTTTGA
+
BABCCFFFFFFFGGGGGGGGGGHDGHHHHHHHHHHHHHHHHHHHHHHHHGFGHHGGHHHHHGHGGCEGFHHGGEEGHHHHHHHFHHHHGFFHHHFHHGHHHGHHGHHFFHHFHHHHHHFHHHHHHHHHHHGGFGHHFHHHHHHHHHHGHHHHHGHHFHHHHGHHHHHHHHHHHGFHHGGDHHFHHBHGFABFGFHFGGGHHHHDGHHHDFBCGHFHHHHHFBCC0:;CGFHHHGE0FGGGGGGGGGGGGG0
@M03495:530:000000000-LYBTV:1:2108:12854:13987 1:N:0:GCCCAGTG+AATTGCGG
GTCAGCATGTGAGCTTTGGAGTGAAATCTCTTGTCTTAAGGAATAAAGGAAAAAGATTCCGTCGGAGGCTCGGTGCTCTACAGGTTCAACCTTTGTACTCTATTATTGCCTCACATTCCATCTCTTGTGAAAATATATTTGATTGGCTTTTCTGCAGGTTGTTTGCCAGGACTTTCCAAGACCTCCACTAGAAAACACAATAAACTTTTTGGAAGCTGGACAACTATCTTCATTTTTCAGAAACAGTGAAC
+
CBCDCFFFFFFFGGGGGGGGGGHHHHHHHHHHHHHHHHHHHHHHHHHHHHHHHHGGHIIHHHHGGGGGGHHGGGGGHHHHHHHHHGHHHHHGHHHHHHHHHHHHHHHHHHHHHHHHHHHHHHHHHHHHHHHHHHHHHHHHHHHHHHHHHHHHHHHHHHGHHGHHHHHHHGGHHHHGHHDGFHHHHHHGHHHHHHHHHFHEGHHHHHHHHHGGGHHHHHHGHHHHHHHHGHGGGHHHHGGGEFGGGGFGFG:
@M03495:530:000000000-LYBTV:1:2108:3354:13998 1:N:0:GCCCAGTG+AATTGCGG
GTCAGCATGTGAGCTTTGGAATTAGTAAATTCGTTGACGACAGAAGGAGCAAGATAACGACCACAGGGAGGCTGGTTTATCAACGGCAAAATATAGATCGGAAGAGCACACGTCTGAACTCCAGTCACGCCCAGTGATCTCGTATGCCGTCTTCTGCTTGAAAAAAAAAAAAAACACACACATCAACACATGAAATCTGCTATTGAATAATACATACGACCGAACAACAGAACATGAGACCGACAGCACCA
+
BBCCCFFFFFFFGGGGGGGGGGHHHHHHHHHHGGHHHHGGGGGHHHHHHHHHHHHHHHGGGGGHHHHGGGGGHHGHHHHHHHGFEGGGGHHHHHHHHHHHGGGGHHGHHHHGHHHGHHHHHHHHHHHHGHGGGHHHHGBHHHFGHHHHGGGHGHHHHHHHHHHHHGGGG-<<--......<.0000/0..00000<000000000<000:0000000...<----</.<//0<:000<0B.-----./...
@M03495:530:000000000-LYBTV:1:2108:17638:14033 1:N:0:GCCCAGTG+AATTGCGG
GTCAGCATGTGAGCTTTGGAATTAGTAAATTCGTTGACGACAGAAGGAGCAAGATAACGACCACAGGGAGGGTGGTTTATCAACGGCAAAATATAGATCGGAAGACACACGTCTGAACTCCAGTCACGCCCAGTGATCTCGTATGCCGTCTTCTGCTTGAAAAAAAAAAAACTAGCGTAGCATAGTGTAGAAACCTCGCACAACTACGTACGCTATGTCAACCTGCTAAACAGTAACGGACTCTCAGGATC
+
BBBABFFFFFFFGGGGGGGGGGHHHEGHGHHHGGHHHHGGGGGHHHHHHHHHHHHHHHGGGGGHHHHGAEFE?FFEGHHHFHHGD?EEFHHHHHHHHHHHG?FFHHHFHGCHHHGHHHHHHHHHHHHGHGGGHGGHGDHHHFDHHHFGGGHGHHGFHGF.GHHGG?@:---.0;0;-9.:.;00000000;/:/::/.----../;/../.-..../:////./;.9/////.99//.-.;-////////;
@M03495:530:000000000-LYBTV:1:2108:11917:14042 1:N:0:GCCCAGTG+AATTGCGG
GTCAGCATGTGAGCTTTGGAGTGAAATCTCTTGTCTTAAGGAATAAAGGAAAAAGATTCCGTCGGAGGCTCGGTGCTCTACAGGTTCAACCTTTGTACTCTATTATTGCCTCACATTCCATCTCTTGTGAAAATATATTTGATTGGCTTTTCTGCAGGTTGTTTGCCAGGACTTTCCAAGACCTCCACTAGAAAACACAATAAACTTTTTGGAAGCTGGACAACTATCTTCATTTTTCAGAAACAGTGAAC
+
BABBBFFFFFFFGGGGGGGGGGHHHHHHHHHHHGHHHHHHHHHHHHHHHHHHHHGGHHHHHHHGGGGGGHHGGFGGHHHHHHHHHHHHHHHHGHHHHHHHHHHHHHHHHHHHHHHHHHHHHHHHHHHHHDHEGHHHHHHHHFHHDGGHHHHHHHHHGHHHHGHGEHHHGHHHHHHHGHFFFHHGHHHHHGGFFHGGHHGADGHFHHHHHHG@GFEHHHHFHHHHHFFGHHGGGGGFGFGGF0CFGFBFFG0
@M03495:530:000000000-LYBTV:1:2108:23857:14101 1:N:0:GCCCAGTG+AATTGCGG
GTCAGCATGTGAGCTTTGGAGTGAAATCTCTTGTCTTAAGGAATAAAGGAAAAAGATTCCGTCGGAGGCTCGGTGCTCTACAGGTTCAACCTTTGTACTCTATTATTGCCTCACATTCCATCTCTTGTGAAAATATATTTGATTGGCTTTTCTGCAGGTTGTTTGCCAGGACTTTCCGAGACCTCCACTAGAAAACACAATAAACTTTTTGGAAGCTGGACAACTATCTTCATTTTTCAGAAACAGTGAAC
+
BBBCCFFFFFFFGGGGGGGGGGHGHHHHHHHHHHHHHHHHHHHHHHHHHHHHHHGGHIHIHHHGGGGGGHHGGGGGHHHHHHHFHHHHHHHHHHHHHHHHHHHHGHHHHHHHHHHHHHHHHHHHHHHHHHHHHHHHGHHHHBHHHHHHHHHHHHHHHHHHHGHHHHHHGEHHHHHHH/<ACDGHHHGHHHGHHHHHHHGGHGHHHHEHHHGCFHHHHHGHHGHGGGFFGGGGGGHHGGGGGFFGGGFGFG0
@M03495:530:000000000-LYBTV:1:2108:26757:14102 1:N:0:GCCCAGTG+AATTGCGG
GTCAGCATGTGAGCTTTGGAATTAGTAAATTCGTTGACGACAGAAGGAGCAAGATAACGACCACAGGGAGGGTGGTTTATCAACGGCAAAATATAGATCGGAAGAGCACACGTCTGAACTCCAGTCACGCCCAGTGATCTCGCATGCCGTCTTCTGCTTGAAAAAAAAAACAATGAGCAATCAACTATCGTGAAGACGCACTACGCCGCACCAGACCTTACTCCCTCAATACTGTATTCTCTCGACGTCAG
+
BAAABFFF4FFBFFFFGGGGGGHHHGHHDGHGGHFHHBECEGCHCFHAAGHHHFFHHGGGGGGGAFG1A?EC1FE11FHHHFGHGG?EGHFHHHGHHFGHGEF?CHFBFHHCGHFFFFHFG2?FGGGHDHGC/???G1<@GH/<ADCHF.>GFFH1<=D<C<DDFGG@-;...90000;/9C0090;00./;/.90;:----/;.---;@--.....///;/9/..9./;//;9/9/;9////./--99..
@M03495:530:000000000-LYBTV:1:2108:23779:14103 1:N:0:GCCCAGTG+AATTGCGG
GTCAGCATGTGAGCTTTGGTCCAGCCTGAGTCCCTGGTTTATCAACGGCAAAATATAGATCGGAAGAGCACACGTCTGAACTCCAGTCACCCCCCGTGATCTCGCATGCCGTCTTCTGCTTGAAAAAAAAACAACTACAGGGCCTGTACCCGCCTCTCCCTAGGGAAGCGGCTGGAGTTGGTTGGGTGGATACATCATATTGAGAGCACCTCCCACAACCCTTACATCTAGAGTCGCGTACCCGTAGCCAA
+
A>AAAC11DFFDB1BA3GGFGFGB0FBGHGDD1GBG0GFCHFHF2GCGCGA00BAG2B22DFF/CEABAFACG/GGEGFHHFFEC12B1F1BEE//?EF>FHDF////<B/<ECFHFG111B0<1B0<</<//..1>1110...>.<0<=0<@@..//;//://./;..-----..9;/0/.9.?-..-99/;9/;/;9/////-/-9-;/;--9;-AB-A-////9//;/B/9;--9--;-9--9;-//-
@M03495:530:000000000-LYBTV:1:2108:11279:14105 1:N:0:GCCCAGTG+AATTGCGG
GTCAGCATGTGAGCTTTGGATGGTTCTGGTTTATCAACGGCAAAATATAGATCGGAAGAGCACACGTCTGAACTCCAGTCACGCCCAGTGATCTCGTATGCCGTCTTCTGCTTGAAAAAAAAAAAAAACCAAACGAATATGGAACACGTAACAGATACTAGATATAGAACTTGATAAATCAATCAACACATCGCGATATGTGACACACCATTGCACTAATGTCACATCGTAATCGGATCATATATTATGTG
+
CBCDEFFFFFFFGGGGGGGGGGGHHHHHHHHHHHHHHHGGGGGHHHHHHHHHHHGGGGHHHHHHHGHHHGHHHHHHHHHHHHFHGGGHHHHHFHHHGGHHHHGGGHGHHHHHHHHHHHHGGGG@</</...........111=00/<../.::0<1111110111111101110<1111:0<11<0/0..<0.99--.-1111110/...:11110000111<1111<.....1....-.111111111<1
@M03495:530:000000000-LYBTV:1:2108:11075:14118 1:N:0:GCCCAGTG+AATTGCGG
GTCAGCATGTGAGCTTTGGATTAGTAAATTCGTTGACGACAGAAGGAGCAAGATAACGACCACAGGGAGGCTGGTTTATCAACGGCAAAATATAGATCGGAAGAGCACACGTCTGAACTCCAGTCACGCCCAGTGATCTCGTATGCCGTCTTCTGCTTGAAAAAAAAAAAAAAATACATAGCACAACAGTGTCTAGACAGAACTAAATCATGAAGAGCAAAACCAGGTGAGATGCTACAGAGAGAAACAGC
+
CBCCCFFFFFFFGGGGGGGGGGHHHHHHHHHGGHHHHGGGGGHHHHHHHHHHHHHHHGGGGGHHHHGGGGGHHGGHHHHHHHCGGGGGHHHHHHHHHHHGGGGHHHHHHHGHGHGHHHHHHHHHHHHGHGGGHGHHH2GHHGGHHHHGGEHGHHHGHHHHHHGHGGCGG<9--<.00000000://.</:000000000//0<<<0000<000000./<<</.....000.<000:0000://..00///.
@M03495:530:000000000-LYBTV:1:2108:2301:14137 1:N:0:GCCCAGTG+AATTGCGG
GTCAGCATGTGAGCTTTGGTTTATCAACGGCAAAATATAGATCGGAAGAGCACACGTCTGAACTCCAGTCACGCCCAGTGATTTCGTATGCCGTCTTCTGCTTGAAAAAATAATATTGTAAATTTTTGTATTACTTACTTGTGCTTTTAATTTTAGTGTGAATTGATACTTGATGCATAACATTAGAACAGTACAGAATCCTTCACGGGGCCGTATATTGCAGAAATACTGTATTGTATTCTCTGAAAAAA
+
A>>AAFFDFFFFGGGGGGGGCGHHDGHHEGEEEFGHEFBEFHFHEDGD222B1FFFGHHCHBF55FGFHHHFFGGCEE3BGHB44BBFGFB3EE>AF@GFHHDFFFGD0>03B44444B4G444344/?222222B211211?121@@2FG22@>@>@@111@11<111<11?G11111>11111111100><G11===00=0000.<-::---;./0009000990000000000;00;000000900.-
@M03495:530:000000000-LYBTV:1:2108:10534:14151 1:N:0:GCCCAGTG+AATTGCGG
GTCAGCATGTGAGCTTTGGAATTAGCTGGTTTATCAACGGCAAAATATAGATCGGAAGAGCACACGTCTGAACTCCAGTCACGCCCAGTGATCTCGTATGCCGTCTTCTGCTTGAAAAAAAACAAGAATAACGCCTATTTATTTTTAGTATGTTCAAGCAATGATTACTTGTTATACCATTAAACATGGAAATTAACGAGCACTTAGGATGGGAAAGAGCAAACCAGTTTGAACTCAATAACCTGTAGCCG
+
BBBBBFFFFFFFGGGGGGGGGGHHHHHHHHHHHHHHHHGGGGGHHGGHHHGHGHGDGGHGHHHHHGHHHGGHHHHHHHHHHH1GFFGHFGF44BFFGGHHHHGGGHGFGHGHFH0GHEEEEC/??2222>2<///0/11<<<FF?<C0F<DDG11111<<<1>GG11<1==11===<=00<=DG0=D//<<<:00C0.:.-:.0/00090:A.99..///;//;:..90900900BF///:/9B.9;///;
@M03495:530:000000000-LYBTV:1:2108:3316:14162 1:N:0:GCCCAGTG+AATTGCGG
GTCAGCATGTGAGCTTTGGTCCAGCCTGAGTCCTCTGGTTTATCAACGGCAAAATATAGATCGGAAGAGCACACGTCTGAACTCCAGTCACGCCCAGTGATCTCGTATGCCGTCTTCTGCTTGAAAAAAAAAAAACATAAAAATCACAATAAATGCCCAGATATATGCATAACTTAGCACGAATAATACGTATCTAGTATCCTACTATAATATCGACTGTCCCCTAGAGGACAATCAATAATATTACTCTA
+
AAAABFFFFFFFGGGGGGGGGGHHGGHHHHHHHHHHHHGHHHHHHHHGGGGGHHHHHHHHHHHGEGGHHHHHHHGHHHGHGH5FGHHHHHHGHGGGHHHHG4FFGGGHHGHGGGHGHHHHHHHGCGHH?BDGGD@?>1>11110<111>1<100000/<..0000<00=000:;00000:-.:..000;.999.900;09000000;0009B00..-..0;009/.////..9;;///:9/////////;/
@M03495:530:000000000-LYBTV:1:2108:19146:14162 1:N:0:GCCCAGTG+AATTGCGG
GTCAGCATGTGAGCTTTGGAGTGAAATCTCTTGTCTTAAGGAATAAAGGAAAAAGATTCCGTCGGAGGCTCGGTGCTCTACAGGTTCAACCTTTGTACTCTATTATTGCCTCACATTCCATCTCTTGTGAAAATATATTTGATTGGCTTTTCTGCAGGTTGTTTGCCAGGACTTTCCAAGACCTCCACTAGAAAACACAATAAACTTTTTGGAAGCTGGACAACTATCTTCATTTTTCAGAAACAGTGAAC
+
BABCBFFFFFFFGGGGGGGGGGHHHHHHHHHHHHHHHHHHHHHHHHHHHHHHHHGGHHHHHGHGGGGGGHHGGGGGHHHHHHFHHHHHHHHHHHHHHHHHHHHHHHHHHHHHHHHHHHHHHHHHHHHHHGHHHHHHHHHHHHHHFHHGHHHHHHHHHFHHHGHHHHHHHHHHHHHHHHHHHHHHHHHHHHHBHHHHHHHGHFGDHHHHHHGG/CBGHHHGGFHGHHHHHEGGFGFGGGGGGGFGGGFGFG0
@M03495:530:000000000-LYBTV:1:2108:16603:14162 1:N:0:GCCCAGTG+AATTGCGG
GTCAGCATGTGAGCTTTGGAATTAGTAAATTCGTTGATAACGACCACAGGGAGGGTGGTTTATCAACGGCAAAATATAGATCGGAAGAGCACACGTCTGAACTCCAGTCACGCCCAGTGATCTCGTATGCCGTCTTCTGCTTGAAAAAAAAAAAAACAACGACTGTGATAACATCACAAAGTGTGTGCATGTTAGATATGAAATAATGAATGTCTAGATTTAAGTTCATAAATGTCAGTATCGATCCTAAT
+
CCCDDFFFFFFFGGGGGGGGGGHHHHHHHHHHGHHHHHHHHGGGGGHHHHGFGGGEFGGGHHHHHHHGGGGGHHHHHHHHHHHGGGGHHHHHHHGHHHGHHHHHHHHHHHHGHGGGHHHHHFHHHFGGHHHGEGHGHHHHHHHHHHHHGGGGE<--....-.-..01111<0:100000./<11<..111<<111<11111111:111111111<11<11<11111111111<1<1111111..<..1111
@M03495:530:000000000-LYBTV:1:2108:26193:14171 1:N:0:GCCCAGTG+AATTGCGG
GTCAGCATGTGAGCTTTGGAGTGAAATCTCTTGTCTTAAGGAATAAAGGAAAAAGATTCCGTCGGAGGCTCGGTGCTCTACAGGTTCAACCTTTGTACTCTATTATTGCCTCACATTCCATCTCTTGTGAAAATATATTTGATTGGCTTTTCTGCAGGTTGTTTGCCAGGACTTTCCAAGACCTCCACTAGAAAACACAATAAACTTTTTGGAAGCTGGACAACTATCTTCATTTTTCAGAAACAGTGAAC
+
CBCCCFFFFFFFGGGGGGGGGGHHHHHHHHHHHHHHGHHHHHHHHHHHHHHHHHGGHIHHHHHGGGGGGHHGGEFGHHHHHHGGHGHHHHHHHHHHHHGHHHHHHHHHHHHHHHHHHHHHHHHHHHHHHHHHHHHHHHHHHHHHHFGHHHHHHHHHHHHHHGHHGGHHHHHHGHHHHHGGHHHHHHHHHHHGHHHHHHHGHDFDHHHHHHG?HHFCGHHHGHHHHHHHHHGGGGGGGGGGGFFGGGFGGE0
@M03495:530:000000000-LYBTV:1:2108:9154:14191 1:N:0:GCCCAGTG+AATTGCGG
GTCAGCATGTGAGCTTTGGTCCAGCCTGAGTCCCTGGTTTATCAACGGCAAAATATAGATCGGAAGAGCACACGTCTGAACTCCAGTCACGCCCAGTGATCTCGTATGCCGTCTTCTGCTTGAAAAAAAAAAAACATCACACATCCACACAACACACCAAAGACTCACTCAATAAAACTGAGCGCGTAAGTACATATAGAAACACGCACAACTAACACACGAATGTCTAAAGAGCTATGCTGAGTTGTACA
+
BBBBBFFFFFFFGGGGGGGGGGHFCCGFFGDGHHGFHGGHHHHHHHGGEEGHHHHHHHHHHHFGFGFHHHHHHGFHHGHGGH@GHFFHHGGHGGGHGGG44FFFFGHGFHGEEHGGHHHHHGGHHHHGGG@>///.11>111>11>1<<<........<..://000/00//0000000090/-:---..0000;0000000;/;.----..9/////..-9../////////../////;//.///////
@M03495:530:000000000-LYBTV:1:2108:19840:14240 1:N:0:GCCCAGTG+AATTGCGG
GTCAGCATGTGAGCTTTGGATGGTTCTGGTTTATCAACGGCAAAATATAGATCGGAAGAGCACACGTCTGAACTCCAGTCACGCCCAGTGATCTCGTATGCCGTCTTCTGCTTGAAAAAAAAAAAAACAACAATAGTCAAAGGTAAATACAGTATCGATGATGCTAAATAATCAATCAAAATTATTAGTAATAGACAAAATCTAACTAGTAGTAAGTATGAAAGTAACCTGACTGTAGCTCAGAGAGTCTT
+
CBCCCFFFFFFFGGGGGGGGGGGHHHHHHHHHHHHHHHGGGGGHHHHHHHHHFGGGGGHGHHHHHGHHHGHHHHHHHHHHHHFHGGGHHHHHFHHHFGHHHHGGGHGHHHHHHGHHHHHGGGGC@<<?///>.111111111011111=00000=<...00000000::00000000000000:000:000:0000://:00000:000;00:0000;;0;000000000:/:0000000;0/00:.0000
@M03495:530:000000000-LYBTV:1:2108:12529:14248 1:N:0:GCCCAGTG+AATTGCGG
GTCAGCATGTGAGCTTTGGAGTGAAATCTCTTGTCTTAAGGAATAAAGGAAAAAGATTCCGTCGGAGGCTCGGTGCTCTACAGGTTCAACCTTTGTACTCTATTATTGCCTCACATTCCATCTCTTGTGAAAATATATTTGATTGGCTTTTCTGCAGGTTGTTTGCCAGGACTTTCCAAGACCTCCACTAGAAAACACAATAAACTTTTTGGAAGCTGGACAACTATCTTCATTTTTCAGAAACAGTGAAC
+
CCCCCFFFFFFFGGGGGGGGGGHHHHHHHHHHHHHHHHHHFFHHHHHHHHHHHHGGHHHHHIHGGGGGGHHGGGGGHHHHHHGHHHFHGHHHHHHGHHHHHHHHHHHHHHHHHHHHHHHFHHHHHHHHHEHHHHGHHHHHHHHHHFGHHHHHHHHGGFHHHDHHHHHHHHHHHHHHHGGHHHHGHHHHHHFGFFGFFGEEGGGFHHHHHHGGGHGEHHHCFGHGHGHFHHGGGGGGGGGGGGGGGGFFGG0
@M03495:530:000000000-LYBTV:1:2108:14983:14257 1:N:0:GCCCAGTG+AATTGCGG
GTCAGCATGTGAGCTTTGGTTTATCAACGGCAAAATATAGATCGGAAGAGCACACGTCTGAACTCCAGTCACGCCCAGTGATCTCGTATGCCGTCTTCTGCTTGAAAAAAAAAAAAAAAAGAACTGATAGGGAGGCGGGAGAGACGCCAGGACTAGAAGGGAAGCGGATACGCGACGACTCGAGCGTATCAGAATATCGAGTCTAGTTGTAACATCTAGCGCGCTAGCAGAGTGACTTGAACAGCTGTAGA
+
BAABCFFFFFFFGGGGGGGGGGHGHHHHGGGGGHHHHHHGHHHHGGGGHHHHHHHGHHHGHHHHHHHHHHHHGHGGGHGGHH4GGGFFHHHHGEGHGHHHHHHHGHHHHGGGG/>>///-..0<1111110./.-.<----.../.--.-...//00009.;...----.0.;------;.9...-..;.00009000...0/00000009000000000--9:-;.000/.00000000000/.000900
@M03495:530:000000000-LYBTV:1:2108:25519:14260 1:N:0:GCCCAGTG+AATTGCGG
GTCAGCATGTGAGCTTTGGAGTGAAATCTCTTGTCTTAAGGAATAAAGGAAAAAGATTCCGTCGGAGGCTCGGTGCTCTACAGGTTCAACCTTTGTACTCTATTATTGCCTCACATTCCATCTCTTGTGAAAATATATTTGATTGGCTTTTCTGCAGGTTGTTTGCCAGGACTTTCCAAGACCTCCACTAGAAAACACAATAAACTTTTTGGAAGCTGGACAACTATCTTCATTTTTCAGAAACAGTGAAC
+
CCCCCFFFFFFFGGGGGGGGGGHHHHHHHHHHHHHHHHHHHHHHHHHHHHHHHHGGHIHHHHHGGGGGGHHGGGGGHHHHHHHHHHHHHHHHHHHHHHHHHHHHHHHHHHHHHHHHHHHGHHHHHHHHHHHHHHHHHHHHHHHHHHHHHHHHHHHHHHHHHGHHHHHHHHHHHHHHHHGHHHHGHHHHHHHFHHHHHHHGHHHGFHHHHHGGGHHHHHHHHHHHHHHHHHGGGGGGGGGGGGGGGGFGFG:
@M03495:530:000000000-LYBTV:1:2108:4734:14264 1:N:0:GCCCAGTG+AATTGCGG
GTCAGCATGTGAGCTTTGGAATTAGTAAATTCGTTGACGACAGAAGGAGCAAGATAACGACCACAGGGAGGGTGGTTTATCAACGGCAAAATATAGATCGGAAGAGCACACGTCTGAACTCCAGTCACGCCCAGTGATCTCGTATGCCGTCTTCTGCTTGAAAAAAAAAAAAAAATGAGTTATATTTTTATTGGCAAACTACCCACCACACAAAAACTTTGCATCCAACGGCTATAAGATTGTTCCCATGT
+
BBBCBFFFFFFFGGGGGGGGGGHHHGGHHHHHGHHHHHGGGGGHHHHGHHHHHHHHHHGGGGGHHHHGGGGGEFGGGGHHHHFGGGGGGHHHHHHHHHHHGGGGHGHHHHHGHHHGHHHHHHHHHHHHGHGGGHFHHF=GGHGGHHHHGGGHGHHHHHHHHHHHGFCG?:;:;--:00;0000;00000.;000/909.;00/.9.....A..;.:.99000000/000;--:.009000000000:90/0
@M03495:530:000000000-LYBTV:1:2108:8556:14300 1:N:0:GCCCAGTG+AATTGCGG
GTCAGCATGTGAGCTTTGGAGTGAAATCTCTTGTCTTAAGGAATAAAGGAAAAAGATTCCGTCGGAGGCTCGGTGCTCTACAGGTTCAACCTTTGTACTCTATTATTGCCTCACATTCCATCTCTTGTGAAAATATATTTGATTGGCTTTTCTGCAGGTTGTTTGCCAGGACTTTCCAAGACCTCCACTAGAAAACACAATAAACTTTTTGGAAGCTGGACAACTATCTTCATTTTTCAGAAACAGTGAAC
+
CBCCCFFFFFFFGGGGGGGGGGHHHHHHHHHHHHHHHHHHHHHHHHHHHHHHHHGGHIIHHHHGGGGGGHHGGGGGHHHHHHHHHHHHHHHHHHHHHHHGHHHHGHHHHHHHHHHHHHHHHHHHHHHHGGFGGGHHHHHHHHHHHHHHHHHHHHHHHHGHGEHHHHGHGHHHHHHHHH?FGHHHHGHHHHGHDGHHHGHEDGFGHHHHHHGGFGHGHHGHHGHGHHHHHHGGGGGGFGGGGFGGGGFGGG0
@M03495:530:000000000-LYBTV:1:2108:2092:14319 1:N:0:GCCCAGTG+AATTGCGG
GTCAGCATGTGAGCTTTGGAATTAGTAAATTCGTTGACGACAGAAGGAGCAAGATAACGACCACAGGGAGGCTGGTTTATCAACGGCAAAATATAGATCGGAAGAGCACACGTCTGAACTCCAGTCACGCCCAGTGATCTCGTATGCCGTCTTCTGCTTGAAAAAAAAAAAAAACAAAAACAGCGTCGGTACAATAACATGACGACAACATCTATTTGATCCCAACGTATCACAGCCCGCAAAGCCATATT
+
BABCCFFFFFFFGGGGGGGGGGHHHHHHHHHHGHHHGHGGGGFHHHHHHHHHHHHHHHGGGFGGHHHGGGGGHHGHHHHHHHBFFEGGGHHHHHHGHHHHGGGGHGGHHHHGHHHGHHHHHHHHHHHHGGGGGHGHHH2GGHFGHHGHGGFHGHHGHHGHHHBGHGAEGC:---:...;;../.-9;---..00900000;0;..-9-../0090000;000/0/:...0.0090...---:://./0:00
@M03495:530:000000000-LYBTV:1:2108:18933:14342 1:N:0:GCCCAGTG+AATTGCGG
GTCAGCATGTGAGCTTTGGAGTGAAATCTCTTGTCTTAAGGAATAAAGGAAAAAGATTCCGTCGGAGGCTCGGTGCTCTACAGGTTCAACCTTTGTACTCTATTATTGCCTCACATTCCATCTCTTGTGAAAATATATTTGATTGGCTTTTCTGCAGGTTGTTTGCCAGGACTTTCCAAGACCTCCACTAGAAAACACAATACACTTTTTGGAAGCTGGACAACTATCTTCATTTTTCAGAAACAGTGAAC
+
A>AAAFFFD@@FEGGCEAEGBGHGGDGGF3GAEG1GAG3FAGGFGGHFA0FCEFEFGDGHCHC/EEGCEHF/>EC@FFDDGD10BB@FG10>FHFHFHFGFHFHFG2GFH1FGFGGD1>>BGHHHHGHFHBDGEFBEGHHHB2FF<01<<BFFF12BGCGGAECFBFDGAGHH1FHEBGFFFCGF.<0>0>1>D00<<<C<0/0<=GGDDCG/0:.CFCC:GHEHB:GHB0;CBFFGFB0;09F9B00099
@M03495:530:000000000-LYBTV:1:2108:27799:14351 1:N:0:GCCCAGTG+AATTGCGG
GTCAGCATGTGAGCTTTGGAATTAGTAAATTCGTTGACGACAGAAGGAGCAAGATAACGACCACAGGGAGGGTGGTTTATCAACGGCAAAATATAGATCGGAAGAGCACACGTCTGAACTCGAGTCACGCCCAGTGATCTCGTATGCCGTCTTCTGCTTGAAAAAAAAAAAAAGTAAACATGTAAAATATATCTACTCTTGTGTATTATACTTTCTGGCATCTAGAGTACACGAGTGTCGACTGGGGCTCC
+
BCCBCFFFFFFFGGGGGGGGGGHHHHHHHHHHGHHHHHGGGGGHHHHHGHHHHHHHHHGGGFGGHHHGGGGGBFEEFHHHHHGFEGGGGHHHHHHHHHHHGGGGHGHHHHHGHHHGHHHHHGHGHHHHGHGGGH?FGFGHHHFGHHHHGFFHGFGHHHHHFHHHHGGGG@-;-.000900000;000;090000000;000:0/0000:000:0:00;0/0/00000000009--..00..-....-.-;.
@M03495:530:000000000-LYBTV:1:2108:8485:14365 1:N:0:GCCCAGTG+AATTGCGG
GTCAGCATGTGAGCTTTGGAGTGAAATCTCTTGTCTTAAGGAATAAAGGAAAAAGATTCCGTCGGAGGCTCGGTGCTCTACAGGTTCAACCTTTGTACTCTATTATTGCCTCACATTCCATCTCTTGTGAAAATATATTTGATTGGCTTTTCTGCAGGTTGTTTGCCAGGACTTTCCAAGACCTCCACTAGAAAACACAATAAACTTTTTGGAAGCTGGACAACTATCTTCATTTTTCAGAAACAGTGAAC
+
CBCCCFFFFFFFGGGGGGGGGGHHHHHHHHHHHHHHHHHHHHHHHHHHHHHHHHGGHIHHHHHGGGGGGHHGGGGGHHHHHHHHHHHHHHHHHHHHHHHHHHHHHHHHHHHHHHHHHHHHHHHHHHHHHHHHHHHHHHHHHHHHHFHHHHHHGHHHHHHHHGHHHHHHHHHHHHHHHHDGHHHHHHHHHHHFHHHHGHHGHGHFHHHHHHGGHFHHHHHHHHHHHHHHHHGGGGGGGGGGGFGGFBFFGGF
@M03495:530:000000000-LYBTV:1:2108:13938:14380 1:N:0:GCCCAGTG+AATTGCGG
GTCAGCATGTGAGCTTTGGTCCAGCCTGAGTCCTGGTTTATCAACGGCAAAATATAGATCGGAAGAGCACACGTCTGAACTCCAGTCACGCCCAGTGATCTCGTATGCCGTCTTCTGCTTGAAAAAAAAAAAAAAATCTGGTACAGAAAAAGCAAGTTAATGTTGTTTACACCAATCGAGATGGTGTAAGTAGTGTGTGAGGTGAGAGTTGAGTAGTACACGTTATGGAGTGTCTACCTCGCACATAGCTG
+
CCCDDFFFFFFFGGGGGGGGGGHHHGHHHHGHHHHHHHHHHHHHHGGGGGHHHHHHHHHHHGGGGHHHHHHHGHHHGHHHHHHHHHHHHGHGGGHGHHF4GFHGGHHHHGGGHGHHHHHHHCGHHHGGC@></->-00=0=0000=000/.<.0//00000<<00:./0000/..0/.....0000<:000<00/00.:00./.0.000000000<<0000.<./.000/0.00000000.----0<00:0
@M03495:530:000000000-LYBTV:1:2108:21115:14396 1:N:0:GCCCAGTG+AATTGCGG
GTCAGCATGTGAGCTTTGGTCCAGCCTGAGTCCTGGTTTATCAACGGCAAAATATAGATCGGAAGAGCACACGTCTGAACTCCAGTCACGCCCAGTGATCTCGTATGCCGTCTTCTGCTTGAAAAAAAAAAAAAAGATACGAAAAACGCTATCATGCTGTGTCTCAACGTTGATTGTCTTATGGATCAAGATCAGATGATTACTAGCTACATGTTGCGCGAGAACGAATGTATTGTTAGACGGTAATCGGT
+
CABBCFFFFFFFGGGGGGGGGGHHHGHHGHHHHHHHGHHHHHHHHGGGGGHHHHHHHHHHHGGGGHHHHHHHGHHHGGHHHHHHHHHHHGHGGGHGHGGEHHHGGHGHHGGGHGHHHHHHHEHHHHGGGGDA/->..<11....-..--.../;000000/;00000/..;..000;00;0009000.;00;0000000000900////////:9//-----;./....//////////9/.....9/..9
@M03495:530:000000000-LYBTV:1:2108:24538:14396 1:N:0:GCCCAGTG+AATTGCGG
GTCAGCATGTGAGCTTTGGTCCAGCCTGAGTCCTGGTTTATCAACGGCAAAATATAGATCGGAAGAGCACACGTCTGAACTCCAGTCACGCCCAGTGATCTCGTATGCCGTCTTCTGCTTGAAAAAAAAAAAAGAACCAAAACAAAGACGCGTAACATGGTGTGTTACATCGGATGCTCATATGTCATGTGTGCAACCAACGCGATCGTCGAGTATGCAAGATGACTTATATGTGTGCCTTAGCACTTGTC
+
BABBCFFFFFFFGGGGGGGGGGHHHGHHHHHHHHHHGHHHHHHHHGGGGGHHHHHHHGHHGDEGGHHHHHHHGHHHGHHHHHFGGHHHHGHGGGH3GFF4GHFGGHHHHGEGGGHHEGHHHAHFHHGGCBGG>/?<0F0...0..00//.-<<:..000/;0:../:0000....-/000000000000000.0000...;.--99:9/.;-;9.00::00/00000000000:09.00000000000000
@M03495:530:000000000-LYBTV:1:2108:13958:14410 1:N:0:GCCCAGTG+AATTGCGG
GTCAGCATGTGAGCTTTGGAGACTGGTTTATCAACGGCAAAATATAGATCGGAAGAGCACACGTCTGAACTCCAGTCACGCCCAGTGATCTCGTATGCCGTCTTCTGCTTGAAAAAAAAAAAAAAACACAAGTGAATGAAGAGATCAGATGTTGTGCAATCACTAGGACATAAAACAAGACTGCATTCCAGTAGAATGGTAACGACACTAGTAATCTGTGACACTCCAATCAGTTGTCAGCGTAGCTATGG
+
BACCBFFFFFFFGGGGGGGGGGGHHHHHHHHHHHHGGGGGHHHHHHHHHHHGGGGHHHHHHHGHHHGHHHHHHHHHHHHGHGGGGGHHH4FGHFGHHHHGGGHGHHHHHHHGHHHHGGGCG@///-.<0.>011100000<0./0000000=00C.000;000000/0:/0:0000..///0;/0:0000000;00000000:;.---;/0000000:;000000/:000/00000;0000.:.-.;0000
@M03495:530:000000000-LYBTV:1:2108:25961:14422 1:N:0:GCCCAGTG+AATTGCGG
GTCAGCATGTGAGCTTTGGAGTGAAATCTCTTGTCTTAAGGAATAAAGGAAAAAGATTCCGTCGGAGGCTCGGTGCTCTACAGGTTCAACCTTTGTACTCTATTATTGCCTCACATTCCATCTCTTGTGAAAATATATTTGATTGGCTTTTCTGCAGGTTGTTTGCCAGGACTTTCCAAGACCTCCACTAGAAAACACAATAAACTTTTTGGAAGCTGGACAACTATCTTCATTTTTCAGAAACAGTGAAC
+
AAAABFFFFFFFGGGGGGBFGGHGHHHHHHGHHHHHHHHHHHHHHHHHHHHHHEGGHHHHHGHGGGGGGHHGGEGGHHHHHGGHHHHHHHHGHHHHHHHHHHHHHHHHHHHHHHHHHHHHGHHHFHHHHGHGGGHHHHHHHFHHFFFFHHHHHHHHHHHHFBHHHHHHEHFFGHHGGG?GGHGHHHGGHHGEHDGFHHEGGGHGDFHHHHGGBBFEGHFGHFHFHHFHHBFGFGGGGGGFG09FFFGGFB9
@M03495:530:000000000-LYBTV:1:2108:21618:14424 1:N:0:GCCCAGCG+AATTGCGG
GTCAGCATGTGAGCTTTGGTCCAGCCTGAGTCCTGGTTTATCAACGGCAAAATATAGATCGGAAGAGCACACGTATGAACTCCAGTCACGCCCAGTGATCTCGTATGCCGTCTTCTGCTTGAAAAAAAAAATGGAGGGCTTGCCTGAAGCCGACATCATTCGGTCCGTGATTTATCGATCTGAGGCCTGACTCTGTGGTCGCACTACTCTCTCTTTCTGGGCGTGAGGGTATCCAGAGTGCGTATCTCCTC
+
AAAABFFFFDFFGFFCGFFGFGHHGGHHBGHHHFFHFHHHGHHFFFGGGCFFHFGGHFHFGF1FD1FGFHGHGHHHGEFFHHB@FHHFGGFCEDFF3E4B@FE?1F?DDE>EEFBGGGFHHHFFBF//<</01110?/?0/-.<110>1>0-<--.000000...:-:../000<;..;..009..././/;090;0//0-----/:;BBBB/////;//.9-9-.....9:/;B/:9/;/-..:.//9/.
@M03495:530:000000000-LYBTV:1:2108:3375:14429 1:N:0:GCCCAGTG+AATTGCGG
GTCAGCATGTGAGCTTTGGAGTGAAATCTCTTGTCTTAAGGAATAAAGGAAAAAGATTCCGTCGGAGGCTCGGTGCTCTACAGGTTCAACCTTTGTACTCTATTATTGCCTCACATTCCATCTCTTGTGAAAATATATTTGATTGGCTTTTCTGCAGGTTGTTTGCCAGGACTTTCCAAGACCTCCACTAGAAAACACAATAAACTTTTTGGAAGCTGGACAACTATCTTCATTTTTCAGAAACAGTGAAC
+
A>AAAFFFFDFFGGGGGGGBGGGDHHHHHHHGHHHHHHHHHFHGHHHHHGHHFHGGHHHHHFCECFGFGHH?@FGGEGHHHHB?DGHHHHHHHHHHHHFHHHHGHHHHHFHHHEFGHFHGHDHFHHHHHGHHHFGFGHHFHHHHFAGGFGHGFHHHHHCGHGHHGGHGGHHHGHHHGFFGHHFHHGFHHHFHGGHCCAEEFGGHFHHHHH?GHHEHHCGCAFFHHEHHFHGGFFGF0/;FGGGG/FBFBB0
@M03495:530:000000000-LYBTV:1:2108:16714:14430 1:N:0:GCTCAGTG+AATTGCGG
GTCAGCATGTGAGCTTTGGTTTATCAACGGCAAAATATAGATCGGAAGAGCACACGTCTGAACTCCAGTCACGCTCAGTGATCTCGTATGCCGTCTTCTGCTTGAAAAAAAAAAAAAACCAACAAAACGACAAATAATCTGCACACTAACAGAATGATAAGAACAAAATAAGACTGAGGTTGCATTAAGTCATGCAACTCAACAGTGATGTATACTGAAGCTAGTACAAATCACACGCACTGTAGAATGTG
+
CBCCDFFFFFFFGGGGGGGGGGHHHHHHGGGGGHHHHHHHHHHHGGGGHHHHHHHGHHHGHHHHHHHHHHHHGHGGGHHHHHHHHHGGHHHHGGGHGHHHHHHGHHHHHGGGGCB>>//??/?/.000<<-C-/1==1<=111<1./<0000/011011101:/:/..0011:01000.:/<.0111<:1:1111010<000<0/111111111<111000010<11110100<00----<:11<111111
@M03495:530:000000000-LYBTV:1:2108:20391:14436 1:N:0:GCCCAGTG+AATTGCGG
GTCAGCATGTGAGCTTTGGAATTAGCTGGTTTATCAACGGCAAAATATAGATCGGAAGAGCACACGTCTGAACTCCAGTCACGCCCAGTGATCTCGTATGCCGTCTTCTGCTTGAAAAAAAAAAAAAAAAAACATAGACCATACGACAATGACTTACCTGACAACTTGTATCTCGAACTCACGTAGTCAATATGGACGGAGTACCATAGTGATCCTAAGCTTGACTAGAAGTGTGTGGATTGTATGGTGTG
+
DCDDDFFFFFFFGGGGGGGGGGHHHHHHHHHHHHHHHHGGGGGHHHHHHHHHHHGGGGHHHHHHHGHHHGHHHHHHHHHHHHFHGGGHHHHHHHHHGGHHHGGGGHGHHHHHHHHHHHHGGGG>///<----..000000/<<<.C.--00000000<<0//0<.000000:00<0/..000../..00000<:000--.99/000000000000000//00/<00000000000...000/0000/0<<.
@M03495:530:000000000-LYBTV:1:2108:10436:14440 1:N:0:GCCCAGTG+AATTGCGG
GTCAGCATGTGAGCTTTGGAGTGAAATCTCTTGTCTTAAGGAATAAAGGAAAAAGATTCCGTCGGAGGCTCGGTGCTCTACAGGTTCAACCTTTGTACTCTATTATTGCCTCACATTCCATCTCTTGTGAAAATATATTTGATTGGCTTTTCTGCAGGTTGTTTACCAGGACTTTCCAAGACCTCCACTAGAAAACACAATAAACTTTTTGGAAGCTGGACAACTATCTTCATTTTTCAGAAACAGTGAAC
+
AAABAFFFBDFFGGGGGGFFGGFFGEGHHHHHGHHHHGFGBEGHFHHHHFHHHHGGHHHFGGGGGGGCEFHCEEEGHFHHHH@FGGHHHFHHHHHFGGHFHHHHBGHFFFFHHHHHHHHGHHHHHHHHHGFHGHHGHHGHHBHFGHGHHGHHHHFHHGHHHGHHGHFHHEEGGHHHGFGHFFHHHHHHHHH1FFGHHHHFGDH0GGHHHHFCFG/GHHFCGCGHHHGGGGGGFFFGGGGGGGEFFFFFBFB
@M03495:530:000000000-LYBTV:1:2108:13308:14446 1:N:0:GCCCAGTG+AATTGCGG
GTCAGCATGTGAGCTTTGGAGTGAAATCTCTTGTCTTAAGGAATAAAGGAAAAAGATTCCGTCGGAGGCTCGGTGCTCTACAGGTTCAACCTTTGTACTCTATTATTGCCTCACATTCCATCTCTTGTGAAAATATATTTGATTGGCTTTTCTGCAGGTTGTTTGCCAGGACTTTCCAAGACCTCCACTAGAAAACACAATAAACTTTTTGGAAGCTGGACAACTATCTTCATTTTTCAGAAACAGTGAAC
+
AAAAAFFFFFFFGGGGDGGGGGHGHHHHGHHGHHHGFHHHGFCGHHHFHGGGCGECGHEHHGHGGCGGGEFFEEEGHHHHHHFFGGHHHHHHHHHGHHHHHH4GFGHGHFHHGHHHHHHHHHHGHHHHHFFFFGGFHHHHHHHHHGGHHHHHFHGHGHHHHDGHFGHHFHGGHHDGDG1?CHFHFHHHHHH1GFFHHEECGFBGHHHHHHGGBGHGHHHFFGHGHHHHHHGGFGGGGGEFF0;BFG0C0F9
@M03495:530:000000000-LYBTV:1:2108:6350:14468 1:N:0:GCCCAGTG+AATTGCGG
GTCAGCATGTGAGCTTTGGAGTGAAATCTCTTGTCTTAAGGAATAAAGGAAAAAGATTCCGTCGGAGGCTCGGTGCTCTACAGGTTCAACCTTTGTACTCTATTATTGCCTCACATTCCATCTCTTGTGAAAATATATTTGATTGGCTTTTCTGCAGGTTGTTTGCCAGGACTTTCCAAGACCTCCACTAGAAAACACAATAAACTTTTTGGAAGCTGGACAACTATCTTCATTTTTCAGAAACAGTGAAC
+
BABCCFFFFFFFGGGGGGGGGGHGHHHHHHHHHHHHHHHHHHHHHHGHHHHHHHGGHIHHHHHGGGGGGHHGGGGGHHHHHHBFHGHHHHHHHHHHHHHHHHHHHHHHHHHHHHHHHHHGHHHGHHHHHHHHGHHHHHHHHGHHHFHHHHHHHHGHHHHHHFHHHHHHGGHHHHHHHH=GFFGHHHHHHHHBGHHHGHGCGDDHHFHHHHGCHFHHHHCCGHHHHHGGHHGEGGGGGGGGGFGGGGFGGG0
@M03495:530:000000000-LYBTV:1:2108:15282:14478 1:N:0:GCCCAGTG+AATTGCGG
GTCAGCATGTGAGCTTTGGAGTGAAATCTCTTGTCTTAAGGAATAAAGGAAAAAGATTCCGTCGGAGGCTCGGTGCTCTACAGGTTCAACCTTTGTACTCTATTATTGCCTCACATTCCATCTCTTGTGAAAATATATTTGATTGGCTTTTCTGCAGGTTGTTTGCCAGGACTTTCCAAGACCTCCACTAGAAAACACAATAAACTTTTTGGAAGCTGGACAACTATCTTCATTTTTCAGAAACAGTGAAC
+
CBCCDFFFFFFFGGGGGGGGGGHHHHHHHHHHHHHHHHHHHHHHHHHHHHHHHHGGHHHHHHHGGGGGGHHGGGGGHHHHHHHHHHHHHHHHHHHHHHHHHHHHHHHHHHHHHHHHGHHHHHHHHHHHHHHHHHHHHHHHHGHHHHGHHHHHGHHHHHHHHGHHHHHHGGHHHHHHHHGGFGHHHHHHHGHGHFHHHHHGHHGHHHHHHHGGHGHHHHCGGFHHHGHHHHGGGGGGGGGGGFFGGGFFGGB
@M03495:530:000000000-LYBTV:1:2108:15631:14519 1:N:0:GCCCAGTG+AATTGCGG
GTCAGCATGTGAGCTTTGGTTTATCAACGGCAAAATATAGATCGGAAGAGCACACGTCTGAACTCCAGTCACGCCCAGTGATCTCGTATGCCGTCTTCTGCTTGAAAAAAAAAAAAATGCAATCAAAGCTGGCTCCCGCAGGCCCAGTAGAGGACTCCTGAACGCATTGAAGTGACATGCGCTACATTAGACGACGGAACCACCACCCTCCTCATTGATACTACGCCCATATGACTGTCCTGTGCCAATTA
+
AAABCFFFFFFFGGGGGGGGGGHHHHHHGGGGGHHHHHHHHHHHGGGGHHHHHHHGHHHGHHHHHHHHHHGHGHGGGHFGHFDGGGGGHHHHGGGHGHHHHHHHHHHHHGEEC<C//01111111111<110.01...-<-<<....<0000/..:/;0/00/.::.:000000900000..---0000000.99:-..:9..;.....9./://///9/////.---./////////////;///;////
@M03495:530:000000000-LYBTV:1:2108:6998:14533 1:N:0:GCCCAGTG+AATTGCGG
GTCAGCATGTGAGCTTTGGACTCCTGACTGGTTTATCAACGGCAAAATATAGATCGGAAGAGCACACGTCTGAACTCCAGTCACGCCCAGTGATCTCGTATGCCGTCTTCTGCTTGAAAAAAAAAAAAAAGATCTATACTCCTCTGATCAAAGCTCCACGGGTAAAATCAAAGTCCATAGTTACACAGCTGTAACCTCTGCACTTACCTGTCTCTCAATAGTACAATAGTATCAGTGGCGACACTTAGTGT
+
CCDDCFFFFFFFGGGGGGGGGGHHHHHHHHHHHHHHHHHHGGGGGHHHHHHHHHHHGGGGHHHHHHHGHHHGHHHHHHHHHHGHGHGGGHHHHHFHHHGGHHHHGGGHGHHHHHHHHHHHHGGGG/>>/>..111>1111111/1011110<1/0000/.----/111<000111111:01111100:.0011110</00:100011/10<0:110011<111111111:<111111/.-----0111111
@M03495:530:000000000-LYBTV:1:2108:15791:14537 1:N:0:GCCCAGTG+AATTGCGA
GTCAGCATGTGAGCTTTGGTCCAGCCTGAGTCCTGGTTTATCAACGCAAAATATAGATCGGAAGAGCACACGTCTGAACTCCAGTCACGCCCAGTGATCTCGTATGCCGTCTTCTGCTTGAAAAAAAAAAAACAACATCCATGTAAGAGTATATATGCCGTATTTGTACTATTAATAATCAAACACTAGTATACCATGATCCGGCTTCTGATTATGAATTCGTTACAAACTATTTTAGATAATTGTAGTAA
+
AAAAAFFFFFFFGGGGGGGGFGHHHGHHHHHHHHHHBGHGFFGHH?EFGGHHHGHHHHHHGEFGGHHHHHHGCGGFFGHHFH3C5FHHDFGGGHBFGH4@GFCEFFBFEECGGFFHHGFFG3?F0ECDD///////<0101111111<111111<0000-.../00000<000000:0;00000..:/0;000000000000.9-;-/000000;000009.//..///.////9://///////////9/
@M03495:530:000000000-LYBTV:1:2108:4264:14539 1:N:0:GCCCAGTG+AATTGCGG
GTCAGCATGTGAGCTTTGGAGTGAAATCTCTTGTCTTAAGGAATAAAGGAAAAAGATTCCGTCGGAGGCTCGGTGCTCTACAGGTTCAACCTTTGTACTCTATTATTGCCTCACATTCCATCTCTTGTGAAAATATATTTGATTGGCTTTTCTGCAGGTTGTTTGCCAGGACTTCAAGAAAATCGAGTGCTTCGATTCAGTTGAGATTTCTGGTGTTGAGGATAGGTTCAACGCATCTCTCGGAACCTACC
+
CCCCCFFFFFFFGGGGGGGGGGHHHFHFHHHHHHHHHHHHHFHHHHHHHHFHHHGGHIHIHGHGGGGGGGHGGFGGGHHHHHHHHHHHHHGHHHHHHHHHHHHHHHHHHHHHGHHHHHHHHHHHHHHHHHGHHHGHHHHHGHDGHHGHHHHHHHHHHHHHHDHHHGHHHGHGHHHHHHDHHHHHGHGFFFHHHGHHHHFHHHHGC<GHHHHFD<CGDGFHHHHHHH;CGFGHGFGGAGGGFGGGGGGGGFA
@M03495:530:000000000-LYBTV:1:2108:27943:14540 1:N:0:GCCCAGTG+AATTGCGG
GTCAGCATGTGAGCTTTGGAGTGAAATCTCTTGTCTTAAGGAATAAAGGAAAAAGATTCCGTCGGAGGCTCGGTGCTCTACAGGTTCAACCTTTGTACTCTATTATTGCCTCACATTCCATCTCTTGTGAAAATATATTTGATTGGCTTTTCTGCAGGTTGTTTGCCAGGACTTTCCAAGACCTCCACTAGAAAACACAATAAACTTTTTGGAAGCTGGACAACTATCTTCATTTTTCAGAAACAGTGAAC
+
CBCCCFFFFFFFGGGGGGGGGGHHHHHHHGHHHFHHHHGHHHHHGHHGHHHHHHGGHHHGHHHGGGGGGHHGGGGGHHHHHHHHHFHHHHHHHGHHHHHHHHGHHHHHHHHHHHHHHHHGHHHHHHHHHHHHHHHHHHGHHHHHHGGHHHHHHHHHHHHHHEHHHHHHHHHHHGFHHHHFHHHHHHGHHFHEHHHHHHHGHHHHHHHHHHGGEHHGHHHCGHHGHGFHHHGGGFGGGGGGF<CFGGGGGG0
@M03495:530:000000000-LYBTV:1:2108:10236:14541 1:N:0:GCCCAGTG+AATTGCGG
GTCAGCATGTGACTTTGGAATTAGCTGGTTTATCAACGGCAAAATATAGATCGGAAGAGCACACGTCTGAACTCCAGTCACGCCCAGTGATCTCGTATGCCGTCTTCTGCTTGAAAAAAAAAAACAAAAATAAAAGTATTGAATGAGAGCGAATCCTACAAACATACAGTACACAGTGTCCACTCGTATCTGTTCTTTAACGCCACACACTGACACTCGATATCGTATGTACATCAAACATACTTGCATGG
+
CCCCDFFFFFFFGGGGGGGGGGHHHHHHHHHHHHHHHGGGGGHHHHHHHHHHHGGGGHHHHHHHGHHHGHHHHHHHHHHHHGHGGGHHHHHDGHHGGHHHHGGGHGHHHHHHHHHHHHGGGCB>/=/?0/0111=1=111111111111.----.0000<0<..00<00;00000.00;00000/.;./.00000000000.--....../000000/../.-0.:.//:0:000000:.0000000000.
@M03495:530:000000000-LYBTV:1:2108:13822:14549 1:N:0:GCCCAGTG+AATTGCGG
GTCAGCATGTGAGCTTTGGAATTAGTAAATTCGTTGACGACAGAAGGAGCAAGATAACGACCACAGGGAGGGTGGTTTATCAACGGCAAAATATAGATCGGAAGAGCACACGTCTGAACTCCAGTCACGCCCAGTGATCTCGTATGCCGTCTTCTGCTTGAAAAAAAAAAAATAATATAACACTAATGTACCGGCACATGGTCAATGCGATCGTAAGAGCACACGTCTGAACTCGAGTGACTATGACTCAG
+
BBBBBFFFFFFFCFGGGGGGGGHHHGGHHHHHGHHHDGGGGGFHHHGHHFHHHHHHHHGFFGGHHHHGEFGGEFGEFHHHBGHHGGGG?GHGHHHFHHHHGGGGHHHGHHHGFFHGFHHHHFGHHHHHGHGGGHFHHF1?FFFEHHDHGEFHFHBFDHGGFGHHGD-A--99.09C00;000/0=/00;090.--;-./:./////9/...999;A.//9:A.;-9.9./////.99/.;//BB/9;/9//
@M03495:530:000000000-LYBTV:1:2108:29655:14550 1:N:0:GCCCAGTG+AATTGCGG
GTCAGCATGTGAGCTTTGGTCCACCTGATCCTGGTTTATCAACGGCAAAATATAGATCGGAAGAGCACACGTCTGAACTCCAGTCACGCCCAGTGATCTCGTATGCCGTCTTCTGCTTGAAAAAAAAAAAGATTTTGAGGGCCATAACGATGCATGCAACGGGCGGTTGGACGCCTGAATTCCAGTCAGATCGACTTATCCAAAACGTCTGCATCGGCTTGGCACAACATGTACTTACAGCACTCGAAGTA
+
ABAABFFBFFFBDCGBDGGEFGFBABGHHHHBGGAFFFBBGHHDEGEGHGBGFEDH5FFA1A1112BGHHG1FEF5DG@GHFHEGFHGHGC1G@FG4B44B???34F@EEGEHHFFHFHF3FFCE//BB@/<1111?//?<<..01F1.....0000000--.----9--0/--99./000//////9///99;9../;///9/..-....////..-.--.//;....9///////////9.//....;/
@M03495:530:000000000-LYBTV:1:2108:20879:14564 1:N:0:GCCCAGTG+AATTGCGG
GTCAGCATGTGAGCTTTGGTGCCGCCCTGGTTTATCAACGGCAAAATATAGATCGGAAGAGCACACGTCTGAACTCCAGTCACGCCCAGTGATCTCGTATGCCGTCTTCTGCTTGAAAAAAAAAAAAAAATGGTGCTAAATAAGTTAACCAAAAGCACGCATTGTACCTAGAGACTTACGGACTTGTGTGTAAAGAATGGTGCAACTCCTTATAAACTACTCTGACGCCACTCTCTACTATAGCTGTTAGA
+
BBCCCFFFFFFFGGGGGGGGGGHGGGGGHGGGHHHHHHHGGGGGHHHHHHHHHHHGGGGFHHHHHHGHHHGHGHHHHHHHHHHDHGGGHFHFFDFGHGGHHHHGGGAFFHHHHHHFGFDGCCG@/</--<.000<<GFH0000000;000;.../.:/---..0000;90000090000...-:0000/..9//:/.9////;/9;////;///;//////;9:/;;D-..;/BF////////////////
@M03495:530:000000000-LYBTV:1:2108:15236:14569 1:N:0:GCCCAGTG+AATTGCGG
GTCAGCATGTGAGCTTTGGTCCAGCCTGAGTCCTCTGGTTTATCAACGGCAAAATATAGATCGGAAGAGCACACGTCTGAACTCCAGTCACGCCCAGTGATCTCGTATGCCGTCTTCTGCTTGAAAAAAAATACCATCCACTCTGATACGATGCTCAGGAGGGGCCAGACCTAAGAGCAATAAGAGAGGAATCAGAGGACTGGTGGCCCTGGGCCACACACCATGGCTGCTCTGCAACACCAAATGATCAC
+
BAABBFFFFFFFGGGGGGGGGGHGHGHHBGFGHHGHHHBGHHHGFFFEEGGFCGHHFHGHHGHGFFEGGGHHGHGFGGGHHHDGHFHFHHHGHGGGGFHDHDFGGFEBCFHCEEHGHHFHFHEG?3FGGC/0<@<22@@FG2011?DD1??GC/F11<01..<-<@DAG.<CC/:00/:/:0000:::../000000.;.9A?0/....C..........;:.///....////////.;..../////99
@M03495:530:000000000-LYBTV:1:2108:16114:14572 1:N:0:GCCCAGTG+AATTGCGG
GTCAGCATGTGAGCTTTGGAGTGAAATCTCTTGTCTTAAGGAATAAAGGAAAAAGATTCCGTCGGAGGCTCGGTGCTCTACAGGTTCAACCTTTGTACTCTATTATTGCCTCACATTCCATCTCTTGTGAAAATATATTTGATTGGCTTTTCTGCAGGTTGTTTGCCAGGAAGGTCGTGATTGCTGGAGCAGGTATGATATAATTCTAGGATTTGACAGATGAATAATTTACATATATATCTAACTTTGAT
+
BAABBFFFBFFFGGGGGGGGGGHGHHHHHHHHGEFGHHHFHHHHHHHHG2FGGHGGHHHHHBGECFGGGGHGGGGGHHFFHHHEGFFGHHHHHFHHHHGHHGHFGHFHHFFGHHHHHHHHGHGHHHGGFHFHHHHHGHGHHFDFHHFFHHHHHGGHFGGHHGHHHHHHHHHHGDFFCDGHHHHGHHHGHHEHGGHHHBFHHHHHHHHGHHHHHGHFHGHGFEC:GH<<CGHHHHHHFFGGFFGFFGFFFFC
@M03495:530:000000000-LYBTV:1:2108:14303:14578 1:N:0:GCCCAGTG+AATTGCGG
GTCAGCATGTGAGCTTTGGTCCGCCTGGTTTATCAACGGCAAAATATAGATCGGAAGAGCACACGTCTGAACTCCAGTCACGCCCAGTGATCTCGTATGCCGTCTTCTGCTTGAAAAAAAAAAAAAATACAGCAGCGACGGAATCATCTGAATGTGTGATCATGGAAATGTAGTGTGCGCTTCATCCTGTGTGATGGCTACACCATCTCACTGACGCGCGTACGTAGCACTACCTGTGACGCACCTGTACG
+
BBBCCFFFFFFFGGGGGGGGGGGGGGHHFHHHHHHHHGGGGGHHHHHHHHHHHGGGGHHHGHHHGHHHGHHHHHHHHHHHHGHGGGHHHHHBGHHGGHHHHGFGHGHHHHHHGHHHHHGGGGC///<011111000-----...:0:0000000000.;00000000000000;9009.-9..0000;0000.0000//090//.0000000000..-------/0..000;//0000099.-:-//:00.
@M03495:530:000000000-LYBTV:1:2108:27970:14579 1:N:0:GCCCAGTG+AATTGCGG
GTCAGCATGTGAGCTTTGGAATTAGTAAATTCGTTGACGACAGAAGGAGCAAGATAACGACCACAGGGAGGGTGGTTTATCAACGGCAAAATATAGATCGGAAGAGCACACGTCTGAACTCCAGTCACGCCCAGTGATCTCGTATGCCGTCTTCTGCTTGCAAAAAAAAAAGAACATGGGTTAGTAAGAGACAAATCTTCAGCTCCAGTAACCGCGTGCAATCACGAAGGCCATACATTGTGTGCAAACGG
+
AAAAAFFFFFFFDGGGCGCFD4GGHFFGGGHHGFHFDCCFEGGFAGFFGEEHHHHHHHGEEEEHHFEEC?EEFFGGGGHHHH@CEGGG??E3FGHHGHFHGGFGFAGHFFHGBFCFDFFFFFGF>GGHG0CD?GFGF<<?GGGGBG1F@ADCF1GGEGHH.000CG--:;-...//0/::/9..0000;0//:/9000;0009;:////9;//----;..//;/9..9.....//./;9;/9..//:/.9.
@M03495:530:000000000-LYBTV:1:2108:14606:14586 1:N:0:GCCCAGTG+AATTGCGG
GTCAGCATGTGAGCTTTGGACTCCTGACTGGTTTATCAACGGCAAAATATAGATCGGAAGAGCACACGTCTGAACTCCAGTCACGCCCAGTGATCTCGTATGCCGTCTTCTGCTTGAAAAAAAAAAACAAAAAACAACAATACTTAACTAAAACGCAACCGCGTGATATCACAAGTAGCATGAAATATTGGACGATCGAGTTTGAGTACTAGATACGATGGTGTACGACTGATCTAGAACTGTTGATCTTT
+
CCDDDFFFFFFFGGGGGGGGGGHHHHHHHHHHHHHHHHHHGGGGGHHHHHHHHHHHGGGGHHHHHHHGHHHGHHHHHHHHHHHHGHGGGHHHHHEHHHGGHHHHGGGHGHHHHHHHGHHHHGGGGG>//==0//......11111=11100000--<--.-----</0<00000.000<0:00:0:0000000--<.-..0.<00<0000000000.....00.:0..<..0<00:000000000<<0000
@M03495:530:000000000-LYBTV:1:2108:28154:14588 1:N:0:GCCCAGTG+AATTGCGG
GTCAGCATGTGAGCTTTGGAGTGAAATCTCTTGTCTTAAGGAATAAAGGAAAAAGATTCCGTCGGAGGCTCGGTGCTCTACAGGTTCAACCTTTGTACTCTATTATTGCCTCACATTCCATCTCTTGTGAAAATATATTTGATTGGCTTTTCTGCAGGTTGTTTGCCAGGACTTTCCAAGACCTCCACTAGAAAACACAATAAACTTTTTGGAAGCTGGACAACTATCTTCATTTTTCAGAAACAGTGAAC
+
AAAB@FFBFFFFGGGGGGGGGGHHHHHHHHHHHHHHHHHHGFFHHHHHGHHHGHGGGHHHHHHGGGCGGHHGGGGGHHHHGHFHHHHHHHHHHHHHFHHGHHHHHHHHHHHGHHHEFGHBFGHBHFHHHHFHHGFFFHHHHGDHH0GHHHGHHHHFHHHHHEHHHHGHFHHHHH1FDG1?GFHHHHHEHFH1FFBFGGECG=GFHHHFHHGGHFGAGFFGGFHHFFCGFHGFFGGGGGGGG;/CFFCFGG0
@M03495:530:000000000-LYBTV:1:2108:10996:14603 1:N:0:GCCCAGTG+AATTGCGG
GTCAGCATGTGAGCTTTGGAATTAGTAAATTCGTTGACGACAGAAGGAGCAAGATAACGACCACAGGGAGGCTGGTTTATCAACGGCAAAATATAGATCGGAAGAGCACACGTCTGAACTCCAGTCACGCCCAGTGATCTCGTATGCCGTCTTCTGCTTGAAAAAAAAAAAGACACACATATGTACTAAGTCAAGCCACAGTAGGGCTATAGGTATCCACGTCATATGCAGCACCTACACTAGTGATAGTA
+
CABCCFFFFFFFGGGGGGGGGGHHHHHHHHHHGHHHHHGGGGGHHHHHHHHHHHHHHHGGGGGHHHHGGGGGHHGGHHHHHHHHGGGGGHHHHHHHHHHHGGGGHHHHHHHGHHHGHHHHHHHHHHHHGHGGGHHHHHHHHHGGHHHHGFGHGHGHHHHGFHHHHGGGEE-.;//:/9.090;090;000000;00.//.90000./;;00009900009.....0000009...90/0;0/000000090
@M03495:530:000000000-LYBTV:1:2108:15708:14632 1:N:0:GCCCAGTG+AATTGCGG
GTCAGCATGTGAGCTTTGGAATTAGTAAATTCGTTGACGACAGAAGGAGCAAGATAACGACCACAGGGAGGGTGGTTTATCAACGGCAAAATATAGATCGGAAGAGCACACGTCTGAACTCCAGTCACGCCCAGTGATCTCGTATGCCGTCTTCTGCTTGAAAAAAAAAAAATAAAATAACTGAACCATTAGCCGGAGTACGAGAAATGCTTAAGTGACTGGAGTGACTTGTGACAAAGACAGGTCATATC
+
DCDCCFFFFFFFGGGGGGGGGGHHHHHHHHHHGHHHHHGGGGGHHHHHHHHHHHHHHHGGGGGHHHHGGGGGFFGFGHHHHHGHGGGGGHHHHHHHHHHHGGGGHHHHHHHGHHHGHHHGHHHHHHHHGHGGGHFHHFFHHHGGHHHGGGGHGHHHHHHHHHHHHGGGG@<9.0000000000<00..0000::.<--.<0.....0000:000:000000./.:.00:00000000///<//.<0<00<0
@M03495:530:000000000-LYBTV:1:2108:15479:14656 1:N:0:GCCCAGTG+AATTGCGG
GTCAGCATGTGAGCTTTGGAATTAGTAAATTCGTTGACGAAGAAGGAGCAAGATAACGACCACAGGGAGGGTGGTTTATCAACGGCAAAATATAGATCGGAAGAGCACACGTCTGAACTCCAGTCACGCCCAGTGATCTCGTATGCCGTCTTCTGCTTGAAAAAAAAAAAATAGAAAATAAGATAGGAAAAGAGTGCATAGACAAGTGTAGTACACCAAAGACAAAGTAATCGCTAGTAAAGTCTACGCAA
+
CBCCDFFFFFFFGGGGGGGGGGHHHHHHGHHHGHHHHHGGGGGHHHHHHHHHHHHHHGGGGGHHHHGGGGGEFGGGHHHHHHHGGGGGHHHHHHHHHHHGGGGHHHHHHHGHHHGHHHHHGHHHHHHGHGGGHHHHGBGHHGGHHGHGDGHGHHHHHHHHHHHHGGG?:--.00000/00000000/:0//:./<000000:0</.<0000<0000/..9///////0:0<<..:..00:0000000.-.-
@M03495:530:000000000-LYBTV:1:2108:23641:14671 1:N:0:GCCCAGTG+AATTGCGG
GTCAGCATGTGAGCTTTGGTCCAGCCTGAGTCCTGGTTTATCAACGGCAAAATATAGATCGGAAGAGCACACGTCTGAACTCCAGTCACGCCCAGTGATCTCGTATGCCGTCTTCTGCTTGAAAAAAAAAAAAGAAGTTAAGAATGTCGTACAACTGACCAATCACTCATGTATTATGTTGTAACCTAATATCTAACACACATGTAGATGCACTGCAACTGTGTTCATCTATCAACGACTGATCTCTCTGC
+
CCCCCFFFFFFFGGGGGGGGGGHHHGHHHHHHHHHHHHHHHHHHHGGGGGHHHHHHHHHHHGGGCHHHHHHHGHHHGHHHHHHHHHHHHGHGGGHHHHHFHHHGGHHHHGGGHGHHHHHHHHHHHHGGGCC<<//00<11111111<=<<FC.0<0/00/0<0/0000/00;0000:0;00/0000000000000000:...00000;000000/0000//;00;09000:0000/..-..0000000009
@M03495:530:000000000-LYBTV:1:2108:14829:14674 1:N:0:GCCCAGTG+AATTGCGG
GTCAGCATGTGAGCTTTGGAGTGAAATCTCTTGTCTTAAGGAATAAAGGAAAAAGATTCCGTCGGAGGCTCGGTGCTCTACAGGTTCAACCTTTGTACTCTATTATTGCCTCACATTCCATCTCTTGTGAAAATATATTTGATTGGCTTTTCTGCAGGTTGTTTGCCAGGCCAAGACCTCCACTAGAAAACACAATAAACTTTTTGGAAGCTGGACAACTATCTTCATTTTTCAGAAACAGTGAACAACCC
+
CCDDCFFFFFFFGGGGGGGGGGHHHHHHHHHHHHHHHHHHHHHHHHHHHHHGHHGGHIIIHHHGGGGGGHHGGGGGHHHHHHHHHHHHHHHHHHHHHHHHHHHHHHHHHHHHHHHHHHHHHHHHHHHHHHHHHHHHHHHHHHHHHGHHHHHHHHHHHHHHHGHHHHHHGHHGHHHGHHHHHHHHGHHGHHHHHHGHHHGHHHHHHGCFHHHHHGHHHHHHHHHHHHCGGGGGGGGGGGGGGBFGFGGGGDG
@M03495:530:000000000-LYBTV:1:2108:5101:14676 1:N:0:GCCCAGTG+AATTGCGG
GTCAGCATGTGAGCTTTGGAGTGAAATCTCTTGTCTTAAGGAATAAAGGAAAAAGATTCCGTCGGAGGCTCGGTGCTCTACAGGTTCAACCTTTGTACTCTATTATTGCCTCACATTCCATCTCTTGTGAAAATATATTTGATTGGCTTTTCTGCAGGTTGTTTGCCAGGACTTTCCAAGACCTCCACTAGAAAACACAATAAACTCTTTGGAAGCTGGACAACTATCTTCATTTTTCAGAAACAGTGAAC
+
CCCCCFFFFFFFGGGGGGGGGGHHHHHHHHHHHHHHHHHHHHHHHHHHHHHHHHGGHIHHHHHGGGGGGHHGGGGGHHHHHHHHHHHHHHHHHHHHHHHHHHHHHHHHGHHHHHHHHHHHHHHHHHHHHHHHHHHHHHHHHHHHHHHHHGHHHHHHHHHHHGHHHHHHGHHHHHHHHHHHHHHHHHHHHHHFHGHHHHGGHFHHHHGHHHHHHHHGHHHFHFHEHGGHHHHHHGGGGGGFGFFGGGCFGGF
@M03495:530:000000000-LYBTV:1:2108:25557:14715 1:N:0:GCCCAGTG+AATTGCGG
GTCAGCATGTGAGCTTTGGACAGGGAGGGTGGTTATCAACGGCAAAATATAGATCGGAAGAGCACACGTCTGAACTCCAGTCACGCCCAGTGATCTCGTATGCCGTCTTCTGCTTGAAAAAAAAAAAACAAAAAGACAACTATGCTGTCTACATGCTCTTGTACACTGCAGCTTTAGCAAACACGCTACACAACTTGTTACGATAGACCTCGTGCATGCTCCGTTTTCTTTTCATTGAGAGATTGATATGC
+
CBCCCFFFFFFFGGGGGGGGGGGGGFFFGAFEEGHHHHHHGGGGGHHHHHHHHHHHGGGGHHHHHHHGHHHGBGHHHHHHHHHHGHGGGHGHHD4FGGGGHHHGGGGHGHHGHGHHGFFHHCD@CC/-...00...///.00=0<<00000000;0000000000;00:000/00009009....-..-0;0..0000000.....000:0...9.00:000..0/.90000;00000;.0.;00009090
@M03495:530:000000000-LYBTV:1:2108:22220:14717 1:N:0:GCCCAGTG+AATTGCGG
GTCAGCATGTGAGCTTTGGAGTGAAATCTCTTGTCTTAAGGAATAAAGGAAAAAGATTCCGTCGGAGGCTCGGTGCTCTACAGGTTCAACCTTTGTACTCTATTATTGCCTCACATTCCATCTCTTGTGAAAATATATTTGATTGGCTTTTCTGCAGGTTGTTTGCCAGGACTTTCCAAGACCTCCACTAGAAAACACAATAAACTTTTTGGAAGCTGGACAACTATCTTCATTTTTCAGAAACAGTGAAC
+
AABBBFFFFFFFGGGGFGGGGGHFGGFHFGBGGFEGFHEHHFH3FGGFBHGGHHGGGHHHCAG0AAFEGEHFF>EEGGHHHHHGHHFFHHHHHHDHHG4FGHFHHHGHHFFGHHFFHFHHGHFHHHGHHFHFHGFHHHHHGHGHHHFFHGHFFHFHGHHHFGHHHGGHHEHHGHHHGHFFFHGHHHHHHHHGFHHHHHHGHHHDGHHHHHG@GHHHHHHFHFHHHHHHHF0CFGGGFGGGFFFBFFBGGFC
@M03495:530:000000000-LYBTV:1:2108:21521:14724 1:N:0:GCCCAGTG+AATTGCGG
GTCAGCATGTGAGCTTTGGAGTGAAATCTCTTGTCTTAAGGAATAAAGGAAAAAGATTCCGTCGGAGGCTCGGTGCTCTACAGGTTCAACCTTTGTACTCTATTATTGCCTCACATTCCATCTCTTGTGAAAATATATTTGATTGGCTTTTCTGCAGGTTGTTTGCCAGGACAGGTCGTGATTGCTGGAGCAGGTATGATATAATTCTAGGATTTGACAGATGAATAATTTACATATATATCTAACTTTGA
+
DCDDCFFFFFFFGGGGGGGGGGHHHHHHHHHHHHHHHHHHHHHHHHHHHHHHHHGGHIIIHIHGGGGGGHHGGGGGHHHHHHHHHHHHHHHHHHHHHHHHHHHHHHHHHHHHGHHHHHHHHHHHHHHHHHHHHHHHHHHHHHHHHHHHHHHHHHHHHHHHHGHHHHHHHHHHHGFHHGEFHHHHGHHHGGHGHHHHHHHHGHHHHHHHHHHHHHHHHHGHHHHGCGCGHHHHHHHHGGGGFBFFGGGGGG0
@M03495:530:000000000-LYBTV:1:2108:17168:14737 1:N:0:GCCCAGTG+AATTGCGG
GTCAGCATGTGAGCTTTGGAGTGAAATCTCTTGTCTTAAGGAATAAAGGAAAAAGATTCCGTCGGAGGCTCGGTGCTCTACAGGTTCAACCTTTGTACTCTATTATTGCCTCACATTCCATCTCTTGTGAAAATATATTTGATTGGCTTTTCTGCAGGTTGTTTGCCAGGACTTTCCAAGACCTCCACTAGAAAACACAATAAACTTTTTGGAAGCTGGACAACTATCTTCATTTTTCAGAAACAGTGAAC
+
CCCCCFFFFFFFGGGGGGGGGGHHHHHHHHHHHHHHHHHHHHHHHHHHHHHHGHGGHIHHHIHGGGGGGHHGGGGGHHHHHHHHHHHHHHHHHHHHHHHHHHHHHHHHHHHHHHHHHHHHHHHHHHHHHHFHHHHGHHHHHHHHHGHHHHHHHHGHGHHHHGHHHHHHGHHHHHHHHHGGFHHHHHHHHHHEHGHHHHHGHHHHHHHHHHGGEHHHHHHHHHHHHHHHHHGGGHHHHGHGGBFFFGFFFG0
@M03495:530:000000000-LYBTV:1:2108:19459:14742 1:N:0:GCCCAGTG+AATTGCGG
GTCAGCATGTGAGCTTTGGAGTGAAATCTCTTGTCTTAAGGAATAAAGGAAAAAGATTCCGTCGGAGGCTCGGTGCTCTACAGGTTCAACCTTTGTACTCTATTATTGCCTCACATTCCATCTCTTGTGAAAATATATTTGATTGGCTTTTCTGCAGGTTGTTTGCCAGGACTTTCCAAGACCTCCACTAGAAAACACAATAAACTTTTTGGAAGCTGGACAACTATCTTCATTTTTCAGAAACAGTGAAC
+
CBCCCFFFFFFFGGGGGGGGGGHHHHHHHHHHHHHHHHHHHHHHHHHHHHHHHHGGHHIHHHHGGGGGGHHGGGGGHHHHHHHHHHHHHHHHHHHHHHHHHHHHHHHHHHHHHHHHHHHHHHHHHHHHHHHHHHHHHHHHHHHHHHHHHHHHHHHHGHHHHGHHHHHHGHHHHHGHHHFHHFGHHHHHHHGFGHHGHGHGHHHHHHHHHHGGGHGHHHHHHGHHHHHHHHGHGHGHHGHGGFGGGGFGGGF
@M03495:530:000000000-LYBTV:1:2108:3150:14751 1:N:0:GCCCAGTG+AATTGCGG
GTCAGCATGTGAGCTTTGGAGGGCAAGAAGGGGTGGTTTATCAACGGCAAAATATAGATCGGAAGAGCACACGTCTGAACTCCAGTCACGCCCAGTGATCTCGTATGCCGTCTTCTGCTTGAAAAAAAAAAAAAAACAACGATCATGACTGAGCGGAAACAAGACAGGCGAATGGAGAGATGTGTTGGGCGATGTGTCTGATCAGCTGGTGCTAATGCGAGGTACAGAGACTAGGTACTCTGTGCTATAGT
+
BABCCFFFFFFFGGGGGGFGGGGGGGGHHHHGGAEFEFHHHHHHHGGGGGHHHHHHHHHHHGGGGHHHHHHHGHHHGHHHHHGCHHHHHGHGGGHGHHHBGHHGGHHHHGGGHGHHHHHHHHHHHGGGG<>@----....-....000000000-----//9/9///..:---000/0..009009..-.---..9000:00;0000:///0999000.9--:00009///900/0000009009000000
@M03495:530:000000000-LYBTV:1:2108:7654:14752 1:N:0:GCCCAGTG+AATTGCGG
GTCAGCATGTGAGCTTTGGAGTGAAATCTCTTGTCTTAAGGAATAAAGGAAAAAGATTCCGTCGGAGGCTCGGTGCTCTACAGGTTCAACCTTTGTACTCTATTATTGCCTCACATTCCATCTCTTGTGAAAATATATTTGATTGGCTTTTCTGCAGGTTGTTTGCCAGGACTTTCCAAGACCTCCACTAGAAAACACAATAAACTTTTTGGAAGCTGGACAACTATCTTCATTTTTCAGAAACAGTGAAC
+
CBCCDFFFFFFFGGGGGGGGGGHHHHHHHHHHHHHHHGHHHHHHHHHHHHHHHHGGHHIIHHHGGGGGGHHGGGGGHHHHHHGHHHHHHHHHHHHHHHHHHHHHHHHHHHHHHHHGHHHHHHHHHHHHGEGHHGHGHHHHHHHHHHHHHHHHHHHHGHHHHGHHGHHHHHHHHHGGHHFGHHHHHHGHHGHEHHHHHHHGHHHHHHHHGHGEHHGGFHGGGBGHHHHHHHGGGGGGGGGHGGGGGGGGGGB
@M03495:530:000000000-LYBTV:1:2108:8099:14764 1:N:0:GCCCAGTG+AATTGCGG
GTCAGCATGTGAGCTTTGGACTCCTGACTGGTTTATCAACGGCAAAATATAGATCGGAAGAGCACACGTCTGAACTCCAGTCACGCCCAGTGATCTCGTATGCCGTCTTCTGCTTGAAAAAAAAAAACACAACGCGACGCCTTCTACGCCATACACGCGTGAGATTAAAAAACAATGTACAGACCGTGTTTGTGAGCTACACAGGCTCCAAGACCGGCGGCACGACGTTCGACAACTCACATAAATGTTGC
+
AAAABFFFFFFFFGGGGGGFGGFHHHHGHHHHHHHHGHHHGGGGGHHHFHHGGHFHGGGGGHHHHHHGHEHGHHHFFGHHHHGHGGGG?HEGFF@FGGFEHGHHGGGGFHFHHBGHCEFFCFGC/////0?////--<-<<C<0<=;:--:.:/00.----;.000000;09.9.0000;;//.;B9..:./;B////9//./..9...///;..--99----..---...9A.-;//9///////9//9/
@M03495:530:000000000-LYBTV:1:2108:6307:14779 1:N:0:GCCCAGTG+AATTGCGG
GTCAGCATGTGAGCTTTGGAATTAGTAAATTCGTTGACGACAGAAGGAGCAAGATAACGACCACAGGGAGGGTGGTTTATCAACGGCAAAATATAGATCGGAAGAGCACACGTCTGAACTCCAGTCACGCCCAGTGATCTCGTATGCCGTCTTCTGCTTGAAAAAAAAAAAAAACAATATAGACCAGTAAGATAACACATCTACATCACATTAACCAATCGACACACCACCATACAATCTCATAGTACCAA
+
BBBCCFFFFFFFGGGGGGGGGGHHHHHHHHHHGHHHHHGGGGGHHHHHHHHHHHHHHHGGGGGHHHHGGGGGEFGEGHHHHHFHGGGGGHHHHHHHHHHHGGGGHHHHHHHGHHHGHHHHHHHHHHHHGHGGGHGHHF1GHHGGHHHHGGGHGHHHHHHHGHFHHGFGFE;;-;...00000000/.000000:0000;0000;BB00000:B00;0.0/..-.-/......00/00;;B0:000000000
@M03495:530:000000000-LYBTV:1:2108:21415:14780 1:N:0:GCCCAGTG+AATTGCGG
GTCAGCATGTGAGCTTTGGTTTATCAACGGCAAAATATAGATCGGAAGAGCACACGTCTGAACTCCAGTCACGCCCAGTGATCTCGTATGCCGTCTTCTGCTTGAAAAAAAAAAAACCATACACTAAAGGATGCGATGCACGACTGCATTGATGAGCAAAATTGTGGACCGTAACATCTAGACTTTAAGAACATAACTGTCGCGATACTGTAAACTCACATATGACTCAATCTATGATGTTACTTCTCGGG
+
BABCDFFFFFFFGGGGGGGGGGHHHHHHGGGGGHHHHHHHHGHHGGGGHHHHHHHGHGHGHHHHHHHHHHHHGHGGGGGHHH4FGHGGHHHHGFGHGHHHHGHHHFHHHGGGGC/><//2201?10?11=011=-....11..-../000000000=0/0/0:;0;:00/-...900000;900000;00;//00000000..---;900000000000000000000;99BF000:B0:000000:0..-
@M03495:530:000000000-LYBTV:1:2108:23631:14828 1:N:0:GCCCAGTG+AATTGCGG
GTCAGCATGTGAGCTTTGGAATTAGCTGGTTTATCAACGGCAAAATATAGATCGGAAGAGCACACGTCTGAACTCCAGTCACGCCCAGTGATCTCGTATGCCGTCTTCTGCTTGAAAAAAAAAAAAAAAACGAGAGTATATCTATTGTCTACAGTGCTGTCGTGCACTGAACCATCAGGTATACTCAACTAGTACTCTTATTCACCTATATGTCCTTACCGCTCTTACATCTTTGAATCACGTGTCGTACA
+
BBBBCFFFFFFFGGGGGGGGGGHHHHHHHHHHHHHHHHGGGGGHHHHHHHHHHHGGGGHHHHHHHGHHHGHHHHHHGHHHHHEGGGGHGHHHGHHHFGHHGHGGGHGHHHHHHGHHHHHGCGCBC></--.-<<.-0=<111111<11<1:1101111110.....00/00<..0C0<0<1111::10/100111<111111:1100011<111:11<0/.-9-.011<1<1111:111<0...<<9....
@M03495:530:000000000-LYBTV:1:2108:12674:14833 1:N:0:GCCCAGTG+AATTGCGG
GTCAGCATGTGAGCTTTGGAGTGAAATCTCTTGTCTTAAGGAATAAAGGAAAAAGATTCCGTCGGAGGCTCGGTGCTCTACAGGTTCAACCTTTGTACTCTATTATTGCCTCACATTCCATCTCTTGTGAAAATATATTTGATTGGCTTTTCTGCAGGTTGTTTGCCAGGACTTTCCAAGACCTCCACTAGAAAACACAATAAACTTTTTGGAAGCTGGACAACTATCTTCATTTTTCAGAAACAGTGAAC
+
BABBBFFFFFFFGGGGGGGGGGGHHFHHHHHHHHHHHHHGCGHHHHHFHHHHHHGGHHHHHHHGGGGGGHHGGGGGHHHHHHGGHGHHHHHHHHGGHHHHHHHHHHHGHHHHHHHHHHHHHHHHHHHHHHHHHHHHHHHHHFGHHFFHHHHHFHGHGHGHGGHGHHHHHHHHHGHHHGGHGHGHHFHHHHH1GHHHHHHGDDGDGHHHHHGGEGGEGFGHGHHEFGGHFGGGGFFFGGGGGGGGFF9B0FC
@M03495:530:000000000-LYBTV:1:2108:17819:14848 1:N:0:GCCCAGTG+AATTGCGG
GTCAGCATGTGAGCTTTGGATGGTTCTGGTTTATCAACGGCAAAATATAGATCGGAAGAGCACACGTCTGAACTCCAGTCACGCCCAGTGATCTCGTATGCCGTCTTCTGCTTGAAAAAAAAAAAAAACAAAAATCTTTACATATGATATACTAAACCCACACGGTCATAACTGACACTTATTGATAGTACGACACACTACATACTGTTGAAGAGTACTTCTGTTGATCACGTTAGATCGACACTGTACAC
+
BBCBCFFFFFFFGGGGGGGGGGGHHHHHHHHHGHHHHHGGGGGHHHHHHHHHHHGEGGHGHHHHHGHHHGHHHHHHHHHHHH>GGGGHHHGHFHHHGGHHHHGCGHGHHHHHHGFHHGHGGGGF@///...>0.011111110000=00000<0000/..:.:--..;0000000900000000000;0;0...--:.///:00900;000000.00900000:000009:;../.000..-.-00:;090
@M03495:530:000000000-LYBTV:1:2108:19959:14884 1:N:0:GCCCAGTG+AATTGCGG
GTCAGCATGTGAGCTTTGGAGTGAAATCTCTTGTCTTAAGGAATAAAGGAAAAAGATTCCGTCGGAGGCTCGGTGCTCTACAGGTTCAACCTTTGTACTCTATTATTGCCTCACATTCCATCTCTTGTGAAAATATATTTGATTGGCTTTTCTGCAGGTTGTTTGCCAGGACTTTCCAAGACCTCCACTAGAAAACACAATAAACTTTTTGGAAGCTGGACAACTATCTTCATTTTTCAGAAACAGTGAAC
+
AB3AAFDFFFFFGFFGGFCFGGFFGHHHGHHHHFFGFGDDGFEFCFAAFFCGFFFGHFDGGBFEF0EAECGEGGEGFHHFHH@C@FEFDFHHFFGFFFBGGDHHHHDHBGEFFAGFGHBFHHHHHFHHG4FB3?EDFBGGGGHH3FGCFF2GHGHFHFHHCAGHHHHFHC/GC1GFGF11FFGGH.GFGFGH1<00>.GGG0<GBHGHDGD-/;GCGHHHGHHGHE0;CHFEFFF0BBCGFFGFEF0;9F9
@M03495:530:000000000-LYBTV:1:2108:27668:14890 1:N:0:GCCCAGTG+AATTGCGG
GTCAGCATGTGAGCTTTGGTCCAGCCTGAGTCCTGGTTTATCAACGGCAAAATATAGATCGGAGAGCACACGTCTGAACTCCAGTCACGCCCAGTGATCTCGTATGCCGTCTTCTGCTTGAAAAAAAAAAAAATATCACATAGTGACACCTTGCTCTTTTGATGGACAGACAATATCTACCTATTTCTAGATACAGACACCACTATCATGCACTAGCTTATCCTCTGCCCTCCTGGTAGACTCTGCATCCT
+
AABBBFFFFFFFGGGGGGGGFGHGFEGHGHHHHFHFHHHHHHHGHGGGEGGHHHHHHHHHHGGGGGHHHHHGHHHGGGHHHH3FGHHHGHGGGHFGHH4EGFFGHHHGGEEG/4GFHHHHHHHHHGCCGB>/-01111111<>111100./00/000<00<.000/00././/0;000:000000009000900090.//...9/0090;;00;90/00009/;/////.;...//;:/;/9///9/9///
@M03495:530:000000000-LYBTV:1:2108:24738:14897 1:N:0:GCCCAGTG+AATTGCGG
TTCAGCATGTGAGCTTTGGTCCAGCCTGAGTCCTTTGGTTTATCAACGGCAAAATATAGATCGGAAGAGCACACGTCTGAACTCCAGTCACGCCCAGTGATCTCGTATGCCGTCTTCTGCTTGAAAAAAAAAAACAGCACATCGTATGCCGTCTTCTGCTTGAAAAATAAAAAAAAGCGTCGTGCGAGTATCTCTGCGTATTCTCAGATAAATGCGCGTTGACTCAGCTTACAACTACTGCTGCTGTACAA
+
BAAABF5DDFFFBEGGGFGCFGGHHGFH4AAFE5FGHFGGFHFFAD3EAAAECGFHGFFHHDGG11EGHBGHFHG??G?@DG55BBB@@FGGHGG1FGE3444B1?ECFFHC?EGA4EGFDF30B?3BB/</>///00?00>1..>001<<C-.<<0<0DG0CC00..0:;00--:9....-9..-.--.///////-..9/////9////9///..----./99/;/9//;//:////////9/////9/
@M03495:530:000000000-LYBTV:1:2108:16922:14899 1:N:0:GCCCAGTG+AATTGCGG
GTCAGCATGTGAGCTTTGGAGTGAAATCTCTTGTCTTAAGGAATAAAGGAAAAAGATTCCGTCGGAGGCTCGGTGCTCTACAGGTTCAACCTTTGTACTCTATTATTGCCTCACATTCCATCTCTTGTGAAAATATATTTGATTGGCTTTTCTGCAGGTTGTTTGCCAGGACTTTCCAAGACCTCCACTAGAAAACACAATAAACTTTTTGGAAGCTGGACAACTATCTTCATTTTTCAGAAACAGTGAAC
+
CCCDCFFFFFFFGGGGGGGGGGHHHHHHHHHHHHHHHHHHHHHHHHHHHHHHHHGGHIHHHHHGGGGGGHHGGGGGHHHHHHHFHGGHHHHHHHHHHHHHHHHHHHHHHHHHHHHHHHHHHHHHHHHHHHHHGHHHHHHHHFHHHHHHHHHHHHHHHGHHHGHHGHHHGHHHHHHHHHFFHHHHHHHGHHHFGHHHGFHFGGGGHHHHHHGCHHGHHHHEHHHHHHHHGHGGGGGGGGGGF<BFGGFGFG:
@M03495:530:000000000-LYBTV:1:2108:10082:14902 1:N:0:GCCCAGTG+AATTGCGG
GTCAGCATGTGAGCTTTGGAGTGAAATCTCTTGTCTTAAGGAATAAAGGAAAAAGATTCCGTCGGAGGCTCGGTGCTCTACAGGTTCAACCTTTGTACTCTATTATTGCCTCACATTCCATCTCTTGTGAAAATATATTTGATTGGCTTTTCTGCAGGTTGTTTGCCAGGACTTTCCAAGACCTCCACTAGAAAACACAATAAACTTTTTGGAAGCTGGACAACTATCTTCATTTTTCAGAAACAGTGAAC
+
CCCBCFFFFFFFGGGGGGGGGGHHHHHHHHHHHHHHHHHHHHHHHHHHHHHHHHGGHIIIHHHGGGGGGHHGGGGGHHHHHHHHHHHHHHHHHHHHHHHHHHHHHHHHHHHHHHHHHHHHHHHHHHHHHHHHHHHHHHHHHGHHHHHGHHHHHHHHGHHHHGHHHHHHHHHHHHHHHHFGHHHHHHHHHHHFHHHHHHHGHHHHHHHHHHGGGHHHHHGHHHHHHHHHHHGGGGGGGGGGG:FGGGBFBF<
@M03495:530:000000000-LYBTV:1:2108:24310:14907 1:N:0:GCCCAGTG+AATTGCGG
GTCAGCATGTGAGCTTTGGAGTGAAATCTCTTGTCTTAAGGAATAAAGGAAAAAGATTCCGTCGGAGGCTCGGTGCTCTACAGGTTCAACCTTTGTACTCTATTATTGCCTCACATTCCATCTCTTGTGAAAATATATTTGATTGGCTTTTCTGCAGGTTGTTTGCCAGGACTTTCCAAGACCTCCACTAGAAAACACAATAAACTTTTTGGAAGCTGGACAACTATCTTCATTTTTCAGAAACAGTGAAC
+
CCCCCFFFFFFFGGGGGGGGGGGFHHHHHHHHHHHHHHHHHFHHHHGHHHHHHHGGHHHHHGHGGGGGGHHGGGGGHHHHHHHHHGHHGHHHHHHHHHHHHHHHHHHHGHHHHHHHHHHHHHHHHHHHHHHHHHHHHHHHHFHHHFHHHHHHHGGFFHHHHGHHGGGHFHHHHHHHHHFFHHHHHHHHHHHFHHHHHHHGHHGDGGHHHHGGFFFHHHHCGGFHHHFHHHGGGGGGGGGGGFBFGGFGGG0
@M03495:530:000000000-LYBTV:1:2108:28308:14958 1:N:0:GCCCAGTG+AATTGCGG
GTCAGCATGTGAGCTTTGGAGTGAAATCTCTTGTCTTAAGGAATAAAGGAAAAAGATTCCGTCGGAGGCTCGGTGCTCTACAGGTTCAACCTTTGTACTCTATTATTGCCTCACATTCCATCTCTTGTGAAAATATATTTGATTGGCTTTTCTGCAGGTTGTTTGCCAGGATCTTTCCAAGACCTCCACTAGAAAACACAATAAACTTTTTGGAAGCTGGACAACTATCTTCATTTTTCAGAAACAGTGAA
+
A>AAAFFFFFFFFFGGFGGGGGHHHFFGHHHHHHBFFFHHHHGHHGHEBHHHHGGEGHGGFHG?EGEEEHHGGEGGGHGHFHHHGHHGHHHGHFF@FGHHFHHHHHHFBGEGHGHF?G4FGFHHHHHHHBFFHHGEHEFHDHFHDGBGHHHFGDGFHAGGH?CFCHHHHE/FGF?FFG1?DFCCHBGHHHC1<<DGGEGHC<D00DHHHHFGCHGFCGHCAHHHEHHFHGGFFGFGGGGFFFBBFFGF0B;
@M03495:530:000000000-LYBTV:1:2108:22066:14962 1:N:0:GCCCAGTG+AATTGCGG
GTCAGCATGTGAGCTTTGGAGTGAAATCTCTTGTCTTAAGGAATAAAGGAGAAAGATTCCGTCGGAGGCTCGGTGCTCTACAGGTTCAACCTTTGTACTCTATTATTGCCTCACATTCCATCTCTTGTGAAAATATATTTGATTGGCTTTTCTGCAGGTTGTTTGCCAGGACTTTCCAAGACCTCCACTAGAAAACACAATAAACTTTTTGGAAGCTGGACAACTATCTTCATTTTTCAGAAACAGTGAAC
+
CCCCCFFFFFFFGGGGGGGGGGHHHHHHHHHHHHHHHHHHHHHHHHHHHH2GHHHHHIIHHIHGGGGGGHHGGGGGHHHHHHFHHHHHHHHHHHHHHHHHHHHHHHHHHHHHHHHHHHHHHHHHHHHFGFHHHHHHHHHHHFHGHHHHHHHHHGHHHHHHHGHHHHHHHHHHHHHHHH1?GHHHHHHHHHHHGHHHHHHGHHHHHHHHHHGCGGHGHHHCFFHEHFGHHGCFFFGGGGGFBBBFGB;FGF0
@M03495:530:000000000-LYBTV:1:2108:1844:14986 1:N:0:GCCCAGTG+AATTGCGG
GTCAGCATGTGAGCTTTGGTCCAGCCTGAGTCCTGGTTTATCAACGGCAAAATATAGATCGGAAGAGCACACGTCTGAACTCCAGTCACGCCCAGTGATCTCGTATGCCGTCTTCTGCTTGAAAAAAAAAAAAAACTGACAGGAAAGACTATGATCTAGTATTATCAGTAGAGACGAAGCGCTCTTAAGTAATCAAGCATGTGTTGTCTATCAATTACGTGACCATACAAGATGTGATCCAAAGAGATAAG
+
BABABFFFFFFFGGGGGGGGGGHHHGHHGGGHHHHHFHHHHHHHHGGGGGHHHHHHHHHHHGEGGHHHHHHHGHHHGHHHHHHHGHHHHGHGGGHHHHHBHHGGGHHHHGEGHGHGHHHHGFFGHHGGGDBC<->.111<10.<//<//000<000000000000000000;00/.--.---...0000000;00000/00000/./090000;00;0.9/;.0090/:00/;0000900000////:000
@M03495:530:000000000-LYBTV:1:2108:29565:14993 1:N:0:GCCCAGTG+AATTGCGG
GTCAGCATGTGAGCTTTGGAGTGAAATCTCTTGTCTTAAGGAATAAAGGAAAAAGATTCCGTCGGAGGCTCGGTGCTCTACAGGTTCAACCTTTGTACTCTATTATTGCCTCACATTCCATCTCTTGTGAAAATATATTTGATTGGCTTTTCTGCAGGTTGTTTGCCAGGACTTTCCATGACCTCCACTAGAAAACACAATAAACTTTTTGGAAGCTGGACAACTATCTTCATTTTTCAGACACAGTGAAC
+
BABABFFFFFFFGGGGGGGGGGHGHHHHHHGHHHBGHHFHHFHHHHHHHHFHHHGGHHGHHGHGGGGGGHHGCGEEGHHHHHHFGGHHGHHHHHHHHFGHHGHHHHHHHHHGHHHHHHHHHHHHHHGHHHHHFFHGHEFHHFGHGHGHHHHHHHHFFHHHHGHHFFDFH//GGGFGHH1?FCGGFFHHHHHH1DCFGGEE<=D0D=DGHHGFC;;C0GFCGHHHHH0CGGHGGFFGBFGEB/;;C?FFF00
@M03495:530:000000000-LYBTV:1:2108:7448:15004 1:N:0:GCCCAGTG+AATTGCGG
GTCAGCATGTGAGCTTTGGAATTAGTAAATTCGTTGACGATAGAAGGAGCAAGATAACGACCACAGGGAGGGTGGTTTATCAACGGCAAAATATAGATCGGAAGAGCACACGTCTGAACTCCAGTCACGCCCAGTGATCTCGTATGCCGTCTTCTGCTTGAAAAAAAAAAAACAAGAGTAAACTAATACGATTACACAATTCATCCGTAGTACATCTAACAACAGCAATATAGTTCAGTAAGTGTATACAA
+
BCCCCFFFFFFFGGGGGGGGGGHHHHHHHHHHGHHHHHGGGGGHHHHHHHHHHHHHHIGGGGGHHHHGGGGGEFGFGHHHHHHHGGGGGHHHHHHHHHHHGGGGHHHHHHHGHHHGHHHHHHHHHHHHGHGGGHHHFFBHHHGGHHHHGEGHGGHHHHHHHHHHGGGGG:?::.9//.00000000000...;.0000.000:00;.9..::0:0000;000.././/00000:00::00000000000:0
@M03495:530:000000000-LYBTV:1:2108:22191:15019 1:N:0:GCCCAGTG+AATTGCGG
GTCAGCATGTGAGCTTTGGAATTAGTAAATTCGTTGACGACAGAAGGAGCAAGATAACGACCACAGGGAGGGTGGTTTATCAACGGCAAAATATAGATCGGAAGAGCACACGTCTGAACTCCAGTCACGCCCAGTGATCTCGTATGCCGTCTTCTGCTTGAAAAAAAAAAAAAAAAACCCCACCTCGTCTACACATCTTACACAATAGACGTTGTATAGTACATACTACTAGCTAGACGGAATCTCATTTT
+
CCCCDFFFFFFFGGGGGGGGGGHHHHHHHHHHGHHHHHGGGGGHHHHHHHHHHHHHHHGGGGGHHHHGGGGGEFGGGHHHHHHHGGGGGHHHHHHHHHHHGGGGHHHHHHHGHHHGHHHHHHHHHHHHGHGGGHHHHG1FGHFFHHHHGGGHGHHHHHHHHHHHHGGGC@:--:---9..99.:.......00/:0:0000000.:0000....:0:0:000000:0:0000/00000.;...00000000
@M03495:530:000000000-LYBTV:1:2108:9494:15049 1:N:0:GCCCAGTG+AATTGCGG
GTCAGCATGTGAGCTTTGGACTCCTGACTGGTTTATCAACGGCAAAATATAGATCGGAAGAGCACACGTCTGAACTCCAGTCACGCCCAGTGATCTCGTATGCCGTCTTCTGCTTGAAAAAAAAAAAAAAATAGACCACGAGAACGCAAAAAGAGAGTCAGAACAGGCACGAGAACGGACATCACCTGGTTTGTGTGTCATGACATATATACTGTAATGCACTTACTCACTCGTCGAGCATGATGTCATGA
+
DCCEEFFFFFFFGGGGGGGGGGHHHHHHHHHHHHHHHHHHGGGGGHHHHHHHHHHHGGGGHHHHHHHGHHHGHHHHHHHHHHHHGHGGGHHHHH4GHHGGHHHHGGGHGHHHHHHHHHHHHGGGBB//<--<1111<>..--..0..---/...//.00<111/:/......-..0...--<000/0/.00../:<..1111100<1111111111111110001111<0<1...---.-00:11111111
@M03495:530:000000000-LYBTV:1:2108:10792:15078 1:N:0:GCCCAGTG+AATTGCGG
GTCAGCATGTGAGCTTTGGAGTGAAATCTCTTGTCTTAAGGAATAAAGGAAAAAGATTCCGTCGGAGGCTCGGTGCTCTACAGGTTCAACCTTTGTACTCTATTATTGCCTCACATTCCATCTCTTGTGAAAATATATTTGATTGGCTTTTCTGCAGGTTGTTTGCCAGGACTTTCCAAGACCTCCACTAGAAAACACAATAAACTTTTTGGAAGCTGGACAACTATCTTCATTTTTCAGAAACAGTGAAC
+
AAABBFFFFFFFGGGGGGGGGGHHHHHHHHHHHHHHHHHHHHHHHHHHHHHGHHGGHHHHHGHGGGGGGHHGGGGGHHHHHHHFHHHHHHHHHHHHHHGHHHHHHHHHHHHHHHHHHHHHHHHHHHHHHHHHHHHHHHHHHGHHHHGHHHHHHHHHHGFHHGHGHHHHHGFHHHHHHGFFFHHHHHGHHHFDGHHHHGHEGDFHHFHHHHGGFHGHHHHFHHHHHHHHHHGGGGGGGGGGGCFFFFFGFGB
@M03495:530:000000000-LYBTV:1:2108:26730:15121 1:N:0:GCCCAGTG+AATTGCGG
GTCAGCATGTGAGCTTTGGTTTATCAACGGCAAAATATAGATCGGAAGAGCACACGTCTGAACTCCAGTCACGCCCAGTGATCTCGTATGCCGTCTTCTGCTTGAAAAAAAAAAAAAAAATAAGCATCTGTCACGCCGTCACGCCATTCTCTAACATTGCAAGTATTTGCCTCCGTATGTTCCAGCACACTAGACATTATGAATACAATGCTATTTAGACGCACTATAGTCGTACGAGTTATTCTCGTAGT
+
CCCCCFFFFFFFGGGGGGGGGGHHHGHHGGGGGHHHHHHHHHHHGGGGHHHHHHHGHHHGHGHHHHHHHHHHGHGGGHCGHH44BFFFGHHHEFGHGHHHHHHFEGHBGG?EG/>/B//-01=1111111<1<1...-<-:......00000;00000000;0090009000;..9.;B0;0000//././/0000000;:000000;;00;00000000.---;0;0000.;9.-....00000;.:...
@M03495:530:000000000-LYBTV:1:2108:21649:15146 1:N:0:GCCCAGTG+AATTGCGG
GTCAGCATGTGAGCTTTGGTCCAGCCTGAGTCCTGGTTTATCAACGGCAAAATATAGATCGGAAGAGCACACGTCTGAACTCCAGTCACGCCCAGTGATCTCGTATGCCGTCTTCTGCTTGAAAAAAAAAAAAACATCGACACTCTAGATACAACGCTCATGTACATGTACAGCAGAATATAATAGCATATGTGGTGTTATAGCAGGAGATTGTCGGCGTGCGTATGTGACTGTATACATCACGGCAACAG
+
CCCCCFFFFFFFGGGGGGGGGGHHHGHHHHHHHHHHGHHHHHHGHGGGGGHHHHHHHHHHHGGGGHHHHHHHGHHHGHHHHHHHHHHHHGHGGGHHHHGFHHHGGHHHHGGGHGHHHHHHHHHHHHGGGCF/<-..11.0-.-0/0000=00000-:.:.000000<0;;0000/.//00000000000009000/...0000000..../0000.-----.-.../9000:0000000;000..9--.9/
@M03495:530:000000000-LYBTV:1:2108:6039:15147 1:N:0:GCCCAGTG+AATTACGG
GTCAGCATGTGAGCTTTGGTCCAGCCTGAGTCCTCTGGTTTATCAACGGCAAAATATAGATCGGAAGAGCACACGTCTGAACTCCAGTCACGCCCAGTGATCTCGTATGCCGTCTTCTGCTTGAAAAAAAAAAAAAAATATACACCGTACTATATAGCTGAGAATATAGACAAACAATGAAATTCATACATATTTTGTTGAACACCAAGAAGAACTGAGTCTTACAGTTCGAGACCGTCATCGTCAGAATA
+
AACBBFFFFFFFGGGGGGGGGGHHHGHHHHHHHHHHHHHHHHHHHHHGGGGGHHHHHHHHHHHGGGGHHHHHHHGHHHGHHHBGHHHHHHHGHGGGHHHHGFHHHGGHHHHGGGHGHHGHHHHFGHHHG@FCCA/->-.0=00=0/-.<..0000000000.00:00:000;//;..00000000000000000000//.0000/.....//0//;0;00000900:000../.9.-...:0:.:..0000
@M03495:530:000000000-LYBTV:1:2108:3756:15170 1:N:0:GCCCAGTG+AATTGCGG
GTCAGCATGTGAGCTTTGGAGTGAAATCTCTTGTCTTAAGGAATAAAGGAAAAAGATTCCGTCGGAGGCTCGGTGCTCTACAGGTTCAACCTTTGTACTCTATTATTGCCTCACATTCCATCTCTTGTGAAAATATATTTGATTGGCTTTTCTGCAGGTTGTTTGCCAGGACTTTCCAAGACCTCCACTAGAAAACACAATAAACTTTTTGGAAGCTGGACAACTATCTTCATTTTTCAGAAACAGTGAAC
+
BBBBBFFFFDFFGFGGGGGGGGHHHHHHHHHHHHHHHHHHHFHGHHHHFGHHHHFGHHHHHFFFGCGGGHHGGGGGHGHHHHHHHGHHHHHHHHHGGHHHHHHGHHHHHGHHHHHGHHG4FDHGHHHHHHHHHFHHHHHHHHHHHHGHHHHHHHGHHGHHHGHHHHFHFHGGGHHHHHHFHHGHHHHHHFHGGHHHHGH.<D<DHHHHHHGGHHHHHHHHGHGEHHHHHHGFGGGGGGGGGBFGGGGGGF0
@M03495:530:000000000-LYBTV:1:2108:17637:15188 1:N:0:GCCCAGTG+AATTGCGG
GTCAGCATGTGAGCTTTGGAGTGAAATCTCTTGTCTTAAGGAATAAAGGAAAAAGATTCCGTCGGAGGCTCGGTGCTCTACAGGTTCAACCTTTGTACTCTATTATTGCCTCACATTCCATCTCTTGTGAAAATATATTTGATTGGCTTTTCTGCAGGTTGTTTGCCAGGACTTTCCAAGACCTCCACTAGAAAACACAATAAACTTTTTGGAAGCTGGACAACTATCTTCATTTTTCAGAAACAGTGAAC
+
CBCCCFFFFFFFGGGGGGGGGGHHHHHHHHHHHHHHHHHHHHHHHHHHHHHHHHGGHHHHHHHGGGGGGHHGGGGGHHHHHHHHHHHHHHHHHHHHHHHHHHHHGHHHHHHHHHHHHHHHHHHHHHHHHHHHHHHHHHHHHGGHHHHHHHHHHHGHHHFHHGHHHHHHHHHHHHHHHG?GAGHHHHHHHBFGHHHHGGHFGDGHHHHHHHGGGHGHHHHHHHHHHHHHHHGGGGGHGGHGG<FGFGFFFGF
@M03495:530:000000000-LYBTV:1:2108:18186:15205 1:N:0:GCCCAGTG+AATTGCGG
GTCAGCATGTGAGCTTTGGAATTAGTAAATTCGTTGACGACAGAAGGAGCAAGATAACGACCACAGGGAGGGTGGTTTATCAACGGCAAAATATAGATCGGAAGAGCACACGTCTGAACTCCAGTCACGCCCAGTGATCTCGTATGCCGTCTTCTGCTTGAAAAAAAAAAAAAGAACCTGATGATCATAAATGACTTGAGCAAGACTTAATACACCAGACACAGTCGTGACTGGAGGTACTGTCGCATGAT
+
CCCDDFFFFFFFGGGGGGGGGGHHHHHHHHHHGHHHHHGGGGGHHHHHHHHHHHHHHHGGGGGHHHHGGGGGEFGGGHHHHHGHGGGGGHHHHHHHHHHHGGGGHHHHHHHGHHHGHHHHHHHHHHHHGGGGGHHHHG1GGHGGHHHHGGGHGHHHHHHHHHHHHGGGGE@9-..././.<000000<0000<00:000000////<00:00000<..../:/.<:.../.00./..<0000:0..-..00
@M03495:530:000000000-LYBTV:1:2108:7115:15209 1:N:0:GCCCAGTG+AATTGCGG
GTCAGCAATGTGAGCTTTGGAGTGAAATCTCTTGTCTTAAGGAATAAAGGAAAAAGATTCCGTCGGAGGCTCGGTGCTCTACAGGTTCAACCTTTGTACTCTATTATTGCCTCACATTCCATCTCTTGTGAAAATATATTTGATTGGCTTTTCTGCAGGTTGTTTGCCAGGACAGGTCGTGATTGCTGGAGCAGGTATGATATAATTCTAGGATTTGACAGATGAATAATTTACATATATATCTAACTTTG
+
AABCCFFFFFFFFFGGGGGGGGHHGHHHHHHHHHHHHHHHHHHHHGHHHHHHHHHGGHIIHHGHGGGGGGHGGGGGGGHHHHGHHHHHHHHHHHGHHHGHHHHHHHHHGHHHHFGHHHHHHHHHHHHHHGGHHHHHHGHHHHFHHHHGHHHHHHHHHHHFFHGHHHHHHFHHHHGGHHGGGHGHHHGHHHHHHHHGHHHGGGHHHHHHHHHHHHHHHGHHHGHHHGGHCGEHGHFFGGFGGGGGGGGGGG0
@M03495:530:000000000-LYBTV:1:2108:24876:15225 1:N:0:GCCCAGTG+AATTGCGG
GTCAGCATGTGAGCTTTGGTCCGCCTGGTTTATCAACGGCAAAATATAGATCGGAAGAGCACACGTCTGAACTCCAGTCACGCCCAGTGATCTCGTATGCCGTCTTCTGCTTGAAAAAAAAAAAAAAAAAAAATGGAAGGGACTCTCATGATATGTCGTCAATCCATCAGGAACACTGCATCTCATTGTATATAGACAGAGCGTCATCGTCGTCTGATCTGAGAGTGTACGTGTCGATGTCTCGACGCGAG
+
CBCDCFFFFFFFGGGGGGGGGGGGGGHHGHHHHHHHHGGGGGHHHHHHHHHHHGGGGHHHHHHHGHHHGHHHHHHHHHHHHGHGGGHHHHHGHHHGGHHHHGGGHGHHHHHHHHHHHHGGG?D///<<<---:.0000/...../0000000000;0;CA.;00/00:0;00/://00000;000000;0000:0000//;:-....0;;.-;...:0000000000:00.////...0;:0:/0-;----
@M03495:530:000000000-LYBTV:1:2108:3858:15226 1:N:0:GCCCAGTG+AATTGCGG
GTCAGCATGTGAGCTTTGGTCCAGCCTGAGTCCTGGTTTATCAACGGCAAAATATAGATCGGAAGAGCACACGTCTGAACTCCAGTCACGCCCAGTGATCTCGTATGCCGTCTTCTGCTTGAAAAAAAAAAAAATCATGGAAAAGAGCTAGCTGTCAGAATGTAACACAATCAAGAGTACGTCTAAAGCCACCAAGCTGTCTATTTAGATCATTTGTTGTAAGAAAGGAAGCATCTGAATGGAGTATATGG
+
CBBCCFFFFFFFGGGGGGGGGGHHHGHHGHHHHHHHHHHHHHHHHGGGGGHHHHHHHHHHHGGGGHHHHHHHGHHHGHHHHHHEGHHHGGHGGGHGHHFBGHHGGHHHHGGGHGHHHHHHHGHHHHGGG>>//>0>1=11<1<00.//00000<00<000000=0000..0000:::000.;./;0000.//.....00;00;00000000090000/./0;090;0./:.:0000;000000/;/0000:
@M03495:530:000000000-LYBTV:1:2108:24298:15239 1:N:0:GCCCAGTG+AATTGCGG
GTCAGCATGTGAGCTTTGGTGGATGTGGAATGTGTGCGATCCATGAGCATCATCCAGACCTGGTTTATCAACGGCAAAATATAGATCGGAAGAGCACACGTCTGAACTCCAGTCACGCCCAGTGATCTCGTATGCCGTCTTCTGCTTGAAAAAAAAATGTCTCACACAGATCGGAAGAGCCCACGTCTGAACTCCAGTCACCTTCCAACATCCCCTAGGCCGTCTTCTGCTTTGAAAACAAACCAACCAAA
+
AAAA1CDFFFDFBFEGEGBAAA1BFFG1AGHF33DAAE0FFFFGHHCGDGHHHGGHHBFHHGHEBGHHFAEF/EEAEE0@F@22DFGGCGGGFFBG0GHCFGGGFHFH1>BBGGHFGHGG/F11FF222FFAF0><<?<GFBGFGHF1FC1F0CG-<011<>1>1C/<./0<..<...:/..;E-CGB.CGFFFGGG0C0BBBBFFB0/./0/../;;BCFG=9--/;//;////////------------
@M03495:530:000000000-LYBTV:1:2108:5953:15244 1:N:0:GCCCAGTG+AATTGCGG
GTCAGCATGTGAGCTTTGGTTTATCAACGGCAAAATATAGATCGGAAGAGCACACGTCTGAACTCCAGTCACGCCCAGTGATCTCGTATGCCGTCTTCTGCTTGAAAAAAAAAAAAAAGAAAAAACTTCATAGATATTTATAAACAGAAACGTGAACGCACTAAAAGTGATCAGCGTTTAAACACGTACTGTGAGTAAACGTCTAAGTAAAATATAGTGCTGAATTAGAACAGGAGACGATAATCATCAAT
+
CCCCCFFFFFFFGGGGGGGGGGHHHHHHGGGGGHHHHHHHHHHHGGGGHHHHHHHGHHHGHHHHHHHHHHHHGHGGGHHHHHHHGHFGHHHHGGGHGHHHHHHHHHHHHGGG@D<</<//0100-.111>11<1<<0000000000//00/.....0..---0000000000000...-90000.../..000;00000:..:/.00;:000000:000;00000000000/:......-.9.000:0000
@M03495:530:000000000-LYBTV:1:2108:25937:15248 1:N:0:GCCCAGTG+AATTGCGG
GTCAGCATGTGAGCTTTGGAATTAGTAAATTCGTTGACGACAGAAGAGCAAGATAACGACCACAGGGAGGGTGGTTTATCAACGGCAAAATATAGATCGGAAAGCACACGTCTGAACTCCAGTCACGCCCAGTGATCTCGTATGCCGTCTTCTGCTTGAAAAAAAAAAACATAAGTGGGTCATGCACAGATAACACGTGGAATACAGTTGGTGAAGGCATGCTATGTGTCACAACCATACACTGCTACGGG
+
CBCCCFFFFFFFGGGGGGGGGGHHHGHHHHHHGGHHHHGFEGGHHHHHHHHHHHHHHGGGGGHHGHGFGGG?FFEFHHGHHHGEGGFGHHHHHHHHHHHGGGGHHHHHHGHHHGGHHHGHHHHHHHGHGGGHFGGG1FGHGGHHHHGDGHGHHHHHHHFCFHHG?G:::..0;00090../.000000/00;0;00;.;9.000000;000..09;0..0:;0900:00::000..900/00000000..-
@M03495:530:000000000-LYBTV:1:2108:28159:15265 1:N:0:GGCCAGTG+AATTGCGG
GTCAGCATGTGAGCTTTGGACCAGCCTGAGTCCCTGGTTTATCAACGGCAAAATATAGATCGGAAGAGCACACGTCTGAACTCCAGTCACGGCCAGTGATCTCGTATGCCGTCTTCTGCTTGAAAAAAAAAAAAAAATGACACGAGGTGAGAGATCACGCTCGGAGCGCTCATGAGCAGACGATCACGAGCGTACAGGTCTATGCATCTATGCTAGGGTCGGTGTAAGTGAATTGTGTACTCTACCACACT
+
BBCBBFFFFFFFGGGGGGGGGGHHHGHHHHFGHHHHHHHHHHHHHHGGGGGHHHHHHHHHHHGGGGHHHHHHHGHHHGGHHHFGHHHHHHGGGGGHFGFG4GGFFGFHHHGGGHGHGHFHHHHHHGHGGG?@/-><-.00<00.---.:0;00:000/:...999C---...;00;00:/.--.../.9---..-.0/0000000000:000000;..//---..0000000000:0;000000:000../
@M03495:530:000000000-LYBTV:1:2108:5699:15273 1:N:0:GCCCAGTG+AATTGCGG
GTCAGCATGTGAGCTTTGGAGTGAAATCTCTTGTCTTAAGGAATAAAGGAAAAAGATTCCGTCGGAGGCTCGGTGCTCTACAGGTTCAACCTTTGTACTCTATTATTGCCTCACATTCCATCTCTTGTGAAAATATATTTGATTGGCTTTTCTGCAGGTTGTTTGCCAGGACTTTCCAAGACCTCCACTAGAAAACACAATAAACTTTTTGGAAGCTGGACAACTATCTTCATTTTTCAGAAACAGTGAAC
+
1>AAAFFFB1B3BFDCGFGGBFAGHFFFFHEGHGGHFHHHHHHGFGHFDAEHHHGFFHFHE1BAEEGAEHGA@?E/GFHGGFC0F@EGGHHHGFHGGHHBDHFBHFHEFGHHHEGHHHHGFFGFFGFFGFEHHHGGFHFHHBGGGFF1BFDHHG1GFAGHF/<G0F1GFHHEB1<FGB1?0GFFHAFCGBFDDGGHEGGCD=GDDBGGHG--/;CGFHB..::CCC;0GHFFFGFGFGGBF9BBFGFF099
@M03495:530:000000000-LYBTV:1:2108:14414:15275 1:N:0:GCCCAGTG+AATTGCGG
GTCAGCATGTGAGCTTTGGAGACTGGTTTATCAACGGCAAAATATAGATCGGAAGAGCACACGTCTGAACTCCAGTCACGCCCAGTGATCTCGTATGCCGTCTTCTGCTTGAAAAAAAAAAAAAAAAACAGACACAGGAAACAGCCGAGCGGTGTGCAGCGACATGGCATAACAGGACACAATAACACACACACGTGAGTGCGCTCACTGATGTACACCTTCGAATAGTATAATCTGGAGCGCTGCACGGG
+
CCCCEFFFFFFFGGGGGGGGGGGHHHHHHHHHHHHGGGGGHHHHHHHHHHHGGGGHHHHHHHGHHHGHHHHHHHHHHHHGHGGGHHHHHFHHHGGHHHHGGGHGHHHHHHHGHHHHGGGFF@>/>->-.<//.<//...///<<..----<-.-..1110-<?-.0/</:010:0..</./.01000:......-:...<01-<-9.01101111111//00...0.011111111:1<./--.<./0.9-
@M03495:530:000000000-LYBTV:1:2108:11783:15275 1:N:0:GCCCAGTG+AATTGCGG
GTCAGCATGTGAGCTTTGGAATTAGCTGGTTTTCAACGGCAAAATATAGATCGGAAGAGCACACGTCTGAACTCCAGTCACGCCCAGTGATCTCGTATGCCGTCTTCTGCTTGAAAAAAAAAAAAACAATAAAAGAACCCAAAGATATCACACAGCTTGGATTTTATAGTACTAAAGCAACTGTGCTACAGCACAGTCATCCCTCACTCACGGCTACTGTGTCTACTCCTAGACTAATGACACTAACTCGT
+
CCDDDFFFFFFFGGGGGGGGGGHHHHHHHHHHGHHHHGGGGGHHHHHHHHHHHGGGGHHHHHHHGHHHGHHHHHHHHHHHHGHGGGGHHHHDHHHGGHHHHGFGHGHHHHHHHHHHHHGEGG</<<?=F1111<1<<0.>..0/<<0000000<..<0/.0000000<000:;0;0000/://;00000;00/://;00;::.0/..00/0..--./000:0000000;000000000000000/0000..
@M03495:530:000000000-LYBTV:1:2108:13309:15297 1:N:0:GCCCAGTG+AATTGCGG
GTCAGCATGTGAGCTTTGGAGTGAAATCTCTTGTCTTAAGGAATAAAGGAAAAAGATTCCGTCGGAGGCTCGGTGCTCTACAGGTTCAACCTTTGTACTCTATTATTGCCTCACATTCCATCTCTTGTGAAAATATATTTGATTGGCTTTTCTGCAGGTTGTTTGCCAGGACTTTCCAAGACCTCCACTAGAAAACACAATAAACTTTTTGGAAGCTGGACAACTATCTTCATTTTTCAGAAACAGTGAAC
+
CBCCDFFFFFFFGGGGGGGGGGHHHHHHHHHHHHHHHHHHHHHHHHHHHHHHHHGGHIHIHHHGGGGGGHHGGGGGHHHHHHHHHHHHHHGHHHHHHHHHHHHHHHHHHHHHHHHHHHHHHHHHHHHHHHHHHHHHHHHHHGHHHHHHHHHHHHHHGHHHHEHHHHHHHHHHHHHHHGGHGHHHHHHHHHHHHHHHHFHGHGHHHHHHHHGGGHHHHHHFGGHGHHGHHHGGGGHGGGHGGGGGGGFGGG0
@M03495:530:000000000-LYBTV:1:2108:9106:15324 1:N:0:GCCCAGTG+AATTGCGG
GTCAGCATGTGAGCTTTGGACTCCTGACTGGTTTATCAACGGCAAAATATAGATCGGAAGAGCACATGTCTGAACTCCAGTCACGCCCAGTGATCTCGTATGCCGTCTTCTGCTTGAAAAAAAAAAAAAAATATAAGACAACGTGATATGACAACATTTTTCGGCTAATGTGAAATACGTCTCAATGTTACGTACACACCAAATTACTCTAGTCTCTGTGACTCATGCCTAAATATTTAGTAGTTACCTTA
+
CBBCCFFFFFFFGGGGGGGGGGHHHHHHHHHHHHHHHHHHGGGGGHHHHHHHHHHHGGGGHHHHHHHGHHHHGHHHHHHHHHGHGHGGGHHHHHFHHHGGHHHHGGGHGHHHHHHHHHFHHGGGBD<</<-01111111>0.-.../1111101.</111</---..01111<<11<0.0.//111111119/0..1:...9.010<1:11111:1<111111101<1:<100<11<1111<111<11111
@M03495:530:000000000-LYBTV:1:2108:15155:15329 1:N:0:GCCCAGTG+AATTGCGG
GTCAGCATGTGAGCTTTGGTGCCGCCCTGGTTTATCAACGGCAAAATATAGATCGGAAGAGCACACGTCTGAACTCCAGTCACGCCCAGTGATCTCGTATGCCGTCTTCTGCTTGAAAAAAAAAAAAAAAAAACAACTCAATACCCAGATGATGATTATGACACTTGCTACTAAATTAGACCACCAGTACTGAGATCGTAAGCTATCTACATACCCGAAGCCAGTGATAGCCTACACATAATTACCAGTGC
+
DCCDDFFFFFFFGGGGGGGGGGHGGGGGHHHHHHHHHHHGGGGGHHHHHHHHHHHGGGGHHHHHHHGHHHGHHHHHHHHHHHHGHGGGHHHHHFHHHGGHHHHGGGHGHHHHHHHHFHHHGGGB///->----..:.00<0000000<.00000000000000000000000000000000</....000000:000.:...<000/0000000/0.----</.000<0000<</0/<00000<00000<0
@M03495:530:000000000-LYBTV:1:2108:4671:15332 1:N:0:GCCCAGTG+AATTGCGG
GTCAGCATGTGAGCTTTGGTCCAGCCTGAGTCCCTGGTTTATCAACGGCAAAATATAGATCGGAAGAGCACACGCTGAACTCCAGTCACGCCCAGTGATCTCGTATGCCGTCTTCTGCTTGAAAAAAAAAAAATAATAAACACTAATCCAACAAACAACACATAAAATATTGAAATAGAATCAAAAAGACCTATATAATCATCGATACAACGAGCACTCACGTGTACAAATACTATCGACTCATCAATAGA
+
DCCEDFFFFFFFGGGGGGGGGGHHHGHHHHHHHHHHHHHHHHHHHHGGGGGHHHHHHHHHHHGGGGHHHHHHHGGGGGHHHHHHHHHHHGHGGGHHHHHFHHHGGHHHHGGGHGHHHHHHHHHHHHGGG@C><0<1111111010>111000..........00:1<:CC11111<1:1111:00<...//0:11111111110/..-100-.<--.0//0...</11101101111..-..0<1101111
@M03495:530:000000000-LYBTV:1:2108:11516:15349 1:N:0:GCCCAGTG+AATTGCGG
GTCAGCATGTGAGCTTTGGTCCAGCCTGAGTCCTCTGGTTTATCAACGGCAAAATATAGATCGGAAGAGCACACGTCTGAACTCCAGTCACGCCCAGTGATCTCGTATGCCGTCTTCTGCTTGAAAAACAAAATCCGCCAGCCCCCAGGGAAGGGGCTGGAGTGGATTGGGAGTATCTATTTTAGTGGGACCACCTACTACAACCCGTCCCTCAATCGTCGATGCACCATTCCCGTAGACTCGCCCAAGAA
+
AAAAAC@BF133AABFDG1A1FAGHCCB0F1AABAFFCABFFEGHGFEA/EEEAAGGDGDHHHGGEEB0FAAAF>B?B>@FFBG@@@BEF@>0>>EHF@12B2@>/?0021>>/0?EFBGH>101B1<//?0BB1F?/CCCAFECCCA/AFACAA-<-CC00>CEGFBCGECE./=G00CGBCBCGF.:GHGGE..:/9FFBFFCB9;AB.0:.900;;C9--/-//;;BF/;BBF@FEF//9-9--;--/
@M03495:530:000000000-LYBTV:1:2108:23875:15355 1:N:0:GCCCAGTG+AATTGCGG
GTCAGCATGTGAGCTTTGGAGTTCTCTGGTTTATCAACGGCAAAATATAGATCGGAAGAGCACACGTCTGAACTCCAGTCACGCCCAGTGATCTCGTATGCCGTCTTCTGCTTGAAAAAAAAAAAAAAACTGAAAAAACCGTCCCTTGAATCGCGTATAAACGATCTAATCATTCAGCGAATGTTGTAAACGTATCCTGTGATACCTCGTATTAAAGCTGTACGCTTGACCGGGCCAGTCTGTGCCTGCCG
+
BACCCFFFFFFFGGGGGGGGGGHHHHHHHHHHHHHHHHGGGGGHHHHHHHHHHHGGGGHHHHHHHGHHHGHHHHHHHHHHHHEHGGGHHHHHHHHHGGHHHHGGGHGHHHHHHHGHHGFG/CGB>>>/>.1111110-<.-....00/0000..-:-;0900....900900000000.---00;0:;000...0.000;00000;00.../00000000900......09--:--..0000000000..;
@M03495:530:000000000-LYBTV:1:2108:28216:15356 1:N:0:GCCCAGTG+AATTGCGG
GTCAGCATGTGAGCTTTGGAGGATCACAAATCCGCGATGAATACCTGCAAAATCTGGTGCCGTTTAAAGAGGGCGATGAGTACGAATCGAAAGATCTGGCGGAACTGAACCGCCGACTTTCTGCTACCGGCTGGTTTATCAAGGCAAAATATAGATCGGAAGAGCACACGTCTGAACTCCAGTCACGCCCAGTGATCTCGTATGCCGTCTTCTGCTTGAAAAAAAAAAACACAGGATAGCTGTTTAATACG
+
CCCCCFFFFFFFGGGGGGGGGGGHHHHHHHHHHGGG2EGHFFHHFHFHHFHHHFHFFBBGGEAEHHHHHGHGEGGEEGGFBFBAFHHEHHFFGFHGFGHHGGGGGHGFHHHGGGGCGGDHHHHHHHHFGFGCFG0<GGFHHHGHHHHAGHHGFHFFGHGDGDAHBGFBCGFECFCFFGBCFGFGGGGGFC?A/;;090BF..:FFFC:9AEFFFEFFFFBBF?DAA-;9.9.....://////;//////.
@M03495:530:000000000-LYBTV:1:2108:23660:15359 1:N:0:GCCCAGTG+AATTGCGG
GTCAGCATGTGAGCTTTGGAATTAGTAAATTCGTTGACGACAGAAGGAGCAAGATAACGACCACAGGGAGGGTGGTTTATCAACGGCAAAATATAGATCGGAAGAGCACACGTCTGAACTCCAGTCACGCCCAGTGATCTCGTATGCCGTCTTCTGCTTGAAAAAAAAAAATAAGCACGATCTGAATAGCACACGTCTGACCTCCTGTCACTTTGGCATCTATCGTATGCCGTATTGTGATCGATGTAACG
+
CBCCCFFFFFFFGGGGGGGGGGHHHHGHHHHHGHHHHHGGGGGHHHHHHHHHHHHHHHGGGGFFGHHGGGEGBFEEFHHHHHGFFGGGGHHHHHHHHGHHGDGGHHHHHHHGHHHGHHHHHHHGGFHHGHGGGHHHBGDGGHGGGHEGG.ACFHHEHHHGFFHHHC:DG-:;0;00;B?.A..00;09CB099.:;.;./////./;9BF//;/:///;//;:/.9.////;;.;/////:/.../;;//.
@M03495:530:000000000-LYBTV:1:2108:23805:15378 1:N:0:GCCCAGTG+AATTGCGG
GTCAGCATGTGAGCTTTGGTCCAGCCTGAGTCCTGGTTTATCAACGGCAAAATATAGATCGGAAGAGCACACGTTGAACTCCAGTCACGCCCAGTGATCTCGTATGCCGTCTTCTGCTTGAAAAAAAAAAAAAAACGACAACGCAGTCCACTTCACTATGTTAACATTATATAGTATCGATACGGGAAACACAAGGTCAATATACCAAATCCCATGAGCAGCTACTCAATTTTAACAGCAGCGTAGTGATC
+
CCCDDFFFFFFFGGGGGGGGGGHHHGHHHHHHHHHHHHHHHHHHHGGGGGHHHHHHHHHHHGGGGHHHHHHHGHHHHHHHHHHHHHHHGHGGGHEHHF4FGHGGHHHHGEFHGHHHGHHHGHHHHGGGFB@/<--.<.<--.--:-.0000000000:0::00000000000<<0<00...9-..<.-9//.....000000000000.000<00/0000/</000000000000000./.<-<<-./:00
@M03495:530:000000000-LYBTV:1:2108:4278:15384 1:N:0:GCCCAGTG+AATTGCGG
GTCAGCATGTGAGCTTTGGTCCGCCTGGTTTATCAACGGCAAAATATAGATCGGAAGAGCACACGTCTGAACTCCAGTCACGCCCAGTGATCTCGTATGCCGTCTTCTGCTTGAAAAAAAAAAAAAAACAAAGTATCTGCACACTTGATGACTGGCAGAGCAGAAACAATAATATGACGACACACATCAGTTGTCACTATCACATCGCTACGTCCATACTCTCACAGGCTCGACTAGTACTAGTACGTACC
+
CCCCCFFFFFFFGGGGGGGGGGGGGGHHHGHHHHHHHGGGGGHHHHHHHHHHHGGGGHHHHHHHGHHHGHHHHHHHHHHHHGFFGGHGHHFBGHHGGHHHHGGGHGHHHHHHHHHGHHGGGGG@//--..../=0000000/0./=0<000000../.:./:////9/.:000;0009..---/..00000000/////:;/////9..;-;...9///////////:...-9-.:////9/;9//.//..
@M03495:530:000000000-LYBTV:1:2108:10589:15399 1:N:0:GCCCAGTG+AATTGCGG
GTCAGCATGTGAGCTTTGGAATTAGTAAATTCGTTGACGACAGAAGGAGCAAGATAACGACCACAGGGAGGGTGGTTTATCAACGGCAAAATATAGATCGGAAGAGCACACGTCTGAACTCCAGTCACGCCCAGTGATCTCGTATGCCGTCTTCTGCTTGAAAAAAAAAAAAAAAAACAACAACAACAAGGTATCGGAGCGTCGTCTGGTGCAGTATAAACGCAATGCGAGCAACATATGCCGTTGAAGAC
+
BBBBBFFFFFFFGGGGGCGFGGHHHEGGHHHHGHHHHHGGFFGHHHHHHHHHGHHHHHGEGEGHHGHGGGGG?FEEFHHHFHBFECGGGHEGHHHHHHHHGDFFHFHGHHHGHHHGHGGHHHHGHHHHGGGGGHHHHG1FGHGGHHGHGGGHGHHHHHHHHHHHHFGFF;9;9--9-9.............////.-.9-9..--...//.///;/9///9.---.//9.9--/..//////-9...//9/
@M03495:530:000000000-LYBTV:1:2108:14453:15400 1:N:0:GCCCAGTG+AATTGCGG
GTCAGCATGTGAGCTTTGGAGTGAAATCTCTTGTCTTAAGGAATAAAGGAAAAAGATTCCGTCGGAGGCTCGGTGCTCTACAGGTTCAACCTTTGTACTCTATTATTGCCTCACATTCCATCTCTTGTGAAAATATATTTGATTGGCTTTTCTGCAGGTTGTTTGCCAGGACTTTCCAAGACCTCCACTAGAAAACACAATAAACTTTTTGGAAGCTGGACAACTATCTTCATTTTTCAGAAACAGTGAAC
+
CBCCCFFFFFFFGGGGGGGGGGHHHHHHHHHHHHHHHHHHHHHHHHHHHHHHHHGGHIIIHHHGGGGGGHHGGGGGHHHHHHHHHHHHHHHHHHHHHHHHHHHHHHHHHHHHHHHHHHHHHHHHHHHHHHHHHHHHHHHHHHHHHHHHHHHHHHHHHHHHHGHHHHHHHEHHHHHHHH<FFHHHHHHHHHHGHHHHHFHGHHFGHHHHHHGGGHGHHHHHHHHHHHHHHHGGGGGGGGGGFCFFGGFGGGB
@M03495:530:000000000-LYBTV:1:2108:13127:15405 1:N:0:GCCCAGTG+AATTGCGG
GTCAGCATGTGAGCTTTGGAGTGAAATCTCTTGTCTTAAGGAATAAAGGAAAAAGATTCCGTCGGAGGCTCGGTGCTCTACAGGTTCAACCTTTGTACTCTATTATTGCCTCACATTCCATCTCTTGTGAAAATATATTTGATTGGCTTTTCTGCAGGTTGTTTGCCAGGACTTTCCAAGACCTCCACTAGAAAACACAATAAACTTTTTGGAAGCTGGACAACTATCTTCATTTTTCAGAAACAGTGAAC
+
BBBBBFFFFFFFGGGGGGGCA4AD5BG5F5GA4G4FGBA533FFBFGFFHHHFHAGFE5FH3B0FGG?E1FAFGE0BE@@5@3B@BGHB@GGB@GGBGHHHFDHHHDFFGHHF?FGFHD4FDGFHFGGHHHHHHGHHHHHHGHHGGHHHHHHHHHGHHHHGGGHHHGHGHHHHHHHHH?GAGHHGHHHHHHDFHHHHHHGHFGGHGHHHHGGECFHHHHGHHHHHHGHHHGGGGGGGGGFF=FGGGFGGB;
@M03495:530:000000000-LYBTV:1:2108:21122:15410 1:N:0:GCCCAGTG+AATTGCGG
GTCAGCATGTGAGCTTTGGAGTGAAATCTCTTGTCTTAAGGAATAAAGGAAAAAGATTCCGTCGGAGGCTCGGTGCTCTACAGGTTCAACCTTTGTACTCTATTATTGCCTCACATTCCATCTCTTGTGAAAATATATTTGATTGGCTTTTCTGCAGGTTGTTTGCCAGGACTTTCCAAGACCTCCACTAGAAAACACAATAAACTTTTTGGAAGCTGGACAACTATCTTCATTTTTCAGAAACAGTGAAC
+
BBBBBFFFFFFFGGGGGGGGGGHHHHHHHHHHHHHHHHHHHHHHHHHGHHHHHHGGHHHHHHHGGGGGGHHGGGGGHHHHHHHHHHHHHHHHHHHHHHHHHHHHHHGHGHHHHHHHHHHHHHHHHHHHHHHHHHHHHHHHHHHHHHHHHHHHHHHHHHGHHGHHHHHHHHHHHHGHFFGFHFHFHHGHHHHBGHHHHFHGGGHGHHHHHHGGHHGHHHGHHHHHHHHHHHGGGGGGGGGGGFBFFGFGFF0
@M03495:530:000000000-LYBTV:1:2108:17669:15421 1:N:0:GCCCAGTG+AATTGCGG
GTCAGCATGTGAGCTTTGGTCCAGCCTGAGTCCCTGGTTTATCAACGGCAAAATATAGATCGGAAGAGCACACGTCTGAACTCCAGTCACGCCCAGTGATCTCGTATGCCGTCTTCTGCTTGAAAAAAAAAAAAAACAAAATGAGAACGCCAACTGTCCATACGAAATTTGTTAGACGTGAAATAAAGTCCTAGTTATCAGTGATGCACTGTAATCTCAGATTATGGAAGGTTAGCATGGAGAACTTGATA
+
CCCDDFFFFFFFGGGGGGGGGGHHHGHHHHHHHHHHHHHHHHHHHHGGGGGHHHHHHHHHHHGGGGHHHHHHHGHHHGHHHHHHHHHHHHGHGGGHHHHHBHHHGGHHHHGGGHGHHHHHHHGGHHHGGFGCD/-<.....00<0<00..-.-.//000000/<....0000/00009..9.<<00000000000<000:000<000000/:000<000000:::00:0<.000.0000.0<0.0000000
@M03495:530:000000000-LYBTV:1:2108:14420:15442 1:N:0:GCCCAGTG+AATTGCGG
GTCAGCATGTGAGCTTTGGAGTGAAATCTCTTGTCTTAAGGAATAAAGGAAAAAGATTCCGTCGGAGGCTCGGTGCTCTACAGGTTCAACCTTTGTACTCTATTATTGCCTCACATTCCATCTCTTGTGAAAATATATTTGATTGGCTTTTCTGCAGGTTGTTTGCCAGGACTTTCCAAGACCTCCACTAGAAAACACAATAAACTTTTTGGAAGCTGGACAACTATCTTCATTTTTCAGAAACAGTGAAC
+
A>AABFFFFFFFGGGGGGGGGGHHHHHHHHHHHFFHHHFGHHHHHHHHGHHGHHGGHHHHHGHFGEGGGHHGGGGGHHHHHHHGHGHHHHHHHHHFGHHHHHHHHHHHHHHHHHHHHHHFHHHHHHHHHFHHHHGHHHHHHGHHHHHHHHHHHHGHHHGHHGHHHGHHGHGHHHHGHH?GHHHHHHHHHHHGHHGHHHHGFHBGHHHHHHGGHHHGHHFHHHHGHECGHHGFFGFGGGGGEBFFGGFFGGB
@M03495:530:000000000-LYBTV:1:2108:15576:15446 1:N:0:GCCCAGTG+AATTGCGG
GTCAGCATGTGAGCTTTGGAGTGAAATCTCTTGTCTTAAGGAATAAAGGAAAAAGATTCCGTCGGAGGCTCGGTGCTCTACAGGTTCAACCTTTGTACTCTATTATTGCCTCACATTCCATCTCTTGTGAAAATATATTTGATTGGCTTTTCTGCAGGTTGTTTGCCAGGACTTTCCAAGACCTCCACTAGAAAACACAATAAACTTTTTGGAAGCTGGACAACTATCTTCATTTTTCAGAAACAGTGAAC
+
CBCCBFFFFFFFGGGGGGGGGGHHHHHHHHHHHHHHHHHHHHHHHHHHHHHHHHGGGIIHHGHGGGGGGHHGGGGGHHHHHHHHHHHHHHHHHHHHHHHHHHHHHHHHHHHHHHHHHHHHHHHHHHHHHHHHGGHHHHHHHHHHHHHHHHHHHHHHHHHGHGHHHHHHGEHHHGHHHGFGHHGHHHHHHHHGGHFHGHHEGFFGHHHHHHGGHFHGHHHEGHHHHHHHGHGGGGGGGGGGG;FFFGCFFFC
@M03495:530:000000000-LYBTV:1:2108:24444:15448 1:N:0:GCCCAGTG+AATTGCGG
GTCAGCATGTGAGCTTTGGTCCAGCCTGAGTCCCTGGTTTATCAACGGCAAAATATAGATCGGAAGAGCACACGTCTGAACTCCAGTCACGCCCAGTGATCTCGTATGCCGTCTTCTGCTTGAAAAAAAAAAACATTCCACTCGCATAATATGCAGATGTGGGGACAGACTTAAGAGCAATCAGTTAACAAACAGAGGTCTGTTGACACTGTACAATCCGCTCTGCTGCGTCTCCAGTTATAGTCGATTCC
+
BABBBFFFFFFFGGGGGGGGGGHHHGHHHHHHHHHHHHHFHHHHHHGGGGGHHHHFHHFHGHGGGGHHHHHHHGHHHGHHHHGHHHHHHHGHGGGHGHHGBGHHGGHHGGGECHGGHHGFHHGHEEHGGGG?//<1<?1?110.--<<11>1>000000000.<.-..;./000;00C/;:0C00000000.:.9:/.//9/;0000;0000;0000:/...-;B////-.-../9/////////.../9/
@M03495:530:000000000-LYBTV:1:2108:23240:15470 1:N:0:GCCCAGTG+AATTGCGG
GTCAGCATGTGAGCTTTGGAGTGAAATCTCTTGTCTTAAGGAATAAAGGAAAAAGATTCCGTCGGAGGCTCGGTGCTCTACAGGTTCAACCTTTGTACTCTATTATTGCCTCACATTCCATCTCTTGTGAAAATATATTTGATTGGCTTTTCTGCAGGTTGTTTGCCAGGACTTTCCAAGACCTCCACTAGAAAACACAATAAACTTTTTGGAAGCTGGACAACTATCTTCATTTTTCAGAAACAGTGAAC
+
AABCCFFFFFFFGGGGGGGGGGHHHHHHHHHHHHHHHHHHHGHHHHHHHGHHHHGGHHHIFIHGGGGGGHGGGGGGHHHHHHHFHHHHHHHHHHGHHHHHHGHHFHHGHHHHHHHHHHHHHHHHHHHHHHHHHHHHHHHHHHHHGFHHHHFFHHHHHFFGHGHHHHHHHHHHHHHHHH?DGHGHHHHHHHHGGHHHHHHEGHHHHHHHHHGGBGFGHHHGGFFHHFBGHGFFGGFFFGEFFFFGGGGGGG0
@M03495:530:000000000-LYBTV:1:2108:17290:15470 1:N:0:GCCCAGTG+AATTGCGG
GTCAGCATGTGAGCTTTGGTCCAGCCTGAGTCCTGGTTTATCAACGGCAAAATATAGATCGGAAGAGCACACGTCTGAACTCCAGTCACGCCCAGTGATCTCGTATGCCGTCTTCTGCTTGAAAAAAAAAAAAACATCATCGCAAAGCACCGAAATCAAAGCTGATTAGCATGCATGAGTGCTTATACTTGTACAGTATAGGTTCAACATCATAAATAATAAATGCACAGTACTCTAGACAGTTACTGTAT
+
CBCCCFFFFFFFGGGGGGGGGGHHGGHHHHHHHHHHGHHHHHHHHGGGGGHHHHHHHHHHHGGGGHHHHHHHGHHHGHHHHHHHHHHHHGHGGGHHHHHBGHHGGHHHHGGGHGFHHHHHHHHGBHGF/<//<<..1<<11<<.<<//0/<<---.0000:/00:0000;00000000;0900000;0900000;0;000000000000;0:F00000000000000009009000000009;0:000::0
@M03495:530:000000000-LYBTV:1:2108:7676:15487 1:N:0:GCCCAGTG+AATTGCGG
GTCAGCATGTGAGCTTTGGAGTGAAATCTCTTGTCTTAAGGAATAAAGGAAAAAGATTCCGTCGGAGGCTCGGTGCTCTACAGGTTCAACCTTTGTACTCTATTATTGCCTCACATTCCATCTCTTGTGAAAATATATTTGATTGGCTTTTCTGCAGGTTGTTTGCCAGGACTTTCCAAGACCTCCACTAGAAAACACAATAAACTTTTTGGAAGCTGGACAACTATCTTCATTTTTCAGAAACAGTGAAC
+
AABABFFFFFFFGGGGGGGGGGHHHHHHGHHHHHHHHHHFHHHHHHGHHGHHHHGGHHHHHHHGGGGGGHHGGFGGHHHHHHHHHHHHHHHHHHHHHHHHHHHHGHHHHHHHHHHHHHHHHHHHHHHHHGFGHHHHHHHHHHHHHEHHHHHHHHHHHHHHHGHHHFHHGEHHHFHHGGGFFGHHHHHFHFFHHHFHGAGGHBDFHFHHHHGGHFHEHHGHGHHGHHHHHHBCFFFGGGFGFFGGGGBFFF0
@M03495:530:000000000-LYBTV:1:2108:27825:15537 1:N:0:GCCCAGTG+AATTGCGG
GTCAGCATGTGAGCTTTGGTCCAGCCTGAGTCCCTGGTTTATCAACGGCAAAATATAGATCGGAAGAGCACACGTCTGAACTCCAGTCACGCCCAGAGATATCGTATGCCGTCTTCTGCTTTAAAAAAAAATCTAGATATTCATAAAAATTGATGGACATTTTTTTCATACACACGACACGTTGATGCATTAGGCTTGTTGTGCCAATATAATTGGGATTAACATGTAATCGCGTGGCAGCAAGGTTTTTT
+
AAAAAFBFDFFFF4FCBGGAFFFGGABCGFH5BFGFDGHGFGGFHGDEEAFHHAFHHHBHDG?EG?G1BGGHEFHC2C5F355B33B3B3??FGGE11B344411B3343>//0?4F44B34B?34GC///01>F122???DD1?GHBG01?111<01<1111=--<=0D000<<@--;-:..:.;000990FFF0/-;B.;90900/9BFF0;0/.9//0;9/;///999..-----.......///.9-
@M03495:530:000000000-LYBTV:1:2108:26666:15540 1:N:0:GCCCAGTG+AATTGCGG
GTCAGCATGTGAGCTTTGGAGTGAAATCTCTTGTCTTAAGGAATAAAGGAAAAAGATTCCGTCGGAGGCTCGGTGCTCTACAGGTTCAACCTTTGTACTCTATTATTGCCTCACATTCCATCTCTTGTGAAAATATATTTGATTGGCTTTTCTGCAGGTTGTTTGCCAGGACTTTCCAAGACCTCCACTAGAAAACACAATAAACTTTTTGGAAGCTGGACAACTATCTTCATTTTTCAGAAACAGTGAAC
+
ABBBBFFFFFFFGGGGGGGGGGHHGHHHFHHHGHHHHHHHHCFGHHHHHHHGHHGGHHHHHHHEACGGGHHGCGGGFHHHHHCGFGGHFGFHHGHGHHHGGHHHFGHHHHHHHHHHHGHFFFHHHHHHHFGFFHHHHGHHGFHHFFFGHHHHHHGFFFHHHGHHHGHHHHEEHHHHHH1<GHHHHHHHGHB<1FCHHH.C<DGGGGFFHGF?BCCEHHHHHGHHEHEBFFGGGGGGGGGFG0FFFGFGGB0
@M03495:530:000000000-LYBTV:1:2108:10682:15553 1:N:0:GCCCAGTG+AATTGCGG
GTCAGCATGTGAGCTTTGGAGTGAAATCTCTTGTCTTAAGGAATAAAGGAAAAAGATTCCGTCGGAGGCTCGGTGCTCTACAGGTTCAACCTTTGTACTCTATTATTGCCTCACATTCCATCTCTTGTGAAAATATATTTGATTGGCTTTTCTGCAGGTTGTTTGCCAGGACTTTCCAAGACCTCCACTAGAAAACACAATAAACTTTTTGGAAGCTGGACAACTATCTTCATTTTTCAGAAACAGTGAAC
+
CCCDCFFFFFFFGGGGGGGGGGHHGHHHHHHHHHHHHHHHHHHHHHHHHHHHHHGGHHIHHHHGGGGGGHHGGGGGHHHHHHHHHGHHHHHHHHHHHHHHHHHHHHHHHHHHHHHHHHHHHHHHHHHHHHHHHHHHHHHHHHHHHFHHHHHHHHHHHHHHHGHHHHHHHEHHHHHHHHGHHGGHHHHHHHGHFHHHHHHEGGHHHHHHHHGGHHGHHHGFGHHHHHHHHHGGFGGGGGGGGGFGGGFGGG0
@M03495:530:000000000-LYBTV:1:2108:6563:15561 1:N:0:GCCCAGTG+AATTGCGG
GTCAGCATGTGAGCTTTGGTCCAGCCTGAGTCCCTGGTTTATCAACGGCAAAATATAGATCGGAAGAGCACACGTCTGAACTCCAGTCACGCCCAGTGATCTCGTATGCCGTCTTCTGCTTGAAAAAAAAAAAAAATGAAACTAGGGAACTGATAGTTCTGTTCTAAATTAAACGACATGATCCATCATTGAGAGATAATATCAAAATACTAAGCTGACATACAGTTAAACTGAATACAATGTGATGCGTT
+
CBCCCFFFFFFFGGGGGGGGGGHHHGHHHHHHHHHHHHHHHHHHHHGGGGGHHHHHHHHHHHGGGGHHHHHHHGHHHGHHHHHHHHHHHHGHGGGHHHHGBHHHGGHHHHGGGHGHHHHHHHHHHHHGGGF/<>--0111<0110/./<.000111111111111111110110..-<.0<1110110<:110.0.11111<11100000<110/<00/0110011111101100110<010111111-..
@M03495:530:000000000-LYBTV:1:2108:20338:15570 1:N:0:GCCCAGTG+AATTGCGG
GTCAGCATGTGAGCTTTGGATGGTTCTGGTTTATCAATGGCAAAATATAGATCGGAAGAGCACACGTCTGAACTCCAGTCACGCCCAGTGATCTCGTATGCCGTCTTCTGCTTGAAAAAAAAAAAAACATAGTCCATGAGAGAATATGACGTCCATGCATACTATATCACGAAAAATGTACTATAACAGGACTCGTTCTGCGTTGTCGACAGTCATCCATCTGCTCGGGTTCACCCGATACGTTACCTCTC
+
CCCCCFFFFFFFGGGGGGGGGGGHHHHHHHHHHHHHHHHHHHHHHHHHHHHHHHGGGGHHHHHHHGHHHGHHHHHHHHHHHHBGGGGHHHHFDHHHGGHHGHGGGHGHHHHHHHFHHHHGGGGB<///=11=111=111111.<><1111.....<0<000000000000<...-..0:0000000000...//..;..00-..-.0..-.-09000000000000.--...909.--:--.0//.;000/
@M03495:530:000000000-LYBTV:1:2108:26661:15592 1:N:0:GCCCAGTG+AATTGCGG
GTCAGCATGTGAGCTTTGGATGGTTCTGGTTTATCAACGGCAAAATATAGATCGGAAGAGCACACGTCTGAACTCCAGTCACGCCCAGTGATCTCGTATGCCGTCTTCTGCTTGAAAAAAAAAAACAATAGACCCGCTACAAATTATGGTGATTGTCGTATTTATGATCTAGTGATGAGTTGACACTACTCAATTATCATAGAACACTAGTGCTATCAGATAGTAAGTAATCATGGTATTGGCGACATGAT
+
CCCCDFFFFFFFGGGGGGGGGGGGHHHHHHHHHHHHHHGGGGGHHHFHHHHHHHGGGGHHHHHHHGHHHGHHHHHHHHHHHHBFFGGHGHGHBHHHGGHHHHGGGHGGHGHHHGFFHFHGGGG<</?/11=111//<>--1111111>1100=<000<../00000000:00:000000;0000000//0:00;00000000000//0/00;0000/=0:0000000000;00000:00:00/:---.000
@M03495:530:000000000-LYBTV:1:2108:26739:15604 1:N:0:GCCCAGTG+AATTGCGG
GTCAGCATGTGAGCTTTGGTCCAGCCTGAGTCCTGGTTTATCAACGGCAAAATATAGATCGGAAGAGCACACGTCTGAACTCCAGTCACGCCCAGTGATCTCGTATGCCGTCTTCTGCTTGAAAAAAAAAAAATCTATGACAGTTACGGCAGCTCGACGTCCAGTTCCACCTAATCGTTGTAACAGTTGTTTTTCACTAATACGTCAGCTAGCTCGCACACCTCACGCGTGTGCCATTCCCGCATAGGTTG
+
BCCCBFFFFFFFGGGGGGGGGGHHHGHHGHGHHHHHGHFHHGCHHGGGGGHHHGHHHHHHHGGGGGHGHHHHGHHHGGHHHHHHHHHFHGHGGGGFHGHGHHHFGHHHHG?ECFHFFHHHHGHHHH?CF/<<>0111111<111111..---<//.----.../00;000../:00.../.00000;0;0.9/./0000/0099;;..///:///.----.././.;.---:;//////;/.--..///;:
@M03495:530:000000000-LYBTV:1:2108:5690:15610 1:N:0:GCCCAGTG+AATTGCGG
GTCAGCATGTGAGCTTTGGTCCAGCCTGAGTCCTTTGGTTTATCAACGGCAAAATATAGATCGGAAGAGCACACGTCTGAACTCCAGTCACGCCCAGTGATCTCGTATGCCGTCTTCTGCTTGAAAAAAAAAAAAAAACACAAAACAAAAACAATATAACAGTAGTATGCTGATAGCAATAAGAACAGTAAAACATAGTAAGCACCATCTTTAGAGAATACACGTAATCGTATATCAAAGTACAGACTCAC
+
CCCCCFFFFFFFGGGGGGGGGGHHHGHHHHHHHHHHHHHHHHHHHHHGGGGGHHHHHHHHHHHGGGGHHHHHHHGHHHGHHHHHHHHHHHHGHGGGHHHHFGHHHGGHHHHGGGGGHHHHHHHHHHHHGGGGCC@<-<..<..<.......:..0000000000000;00;00000000000000/:/;000909000000900/..00;90B0000000000.99..0.;./00000;009000:.0000
@M03495:530:000000000-LYBTV:1:2108:18476:15627 1:N:0:GCCCAGTG+AATTGCGG
GTCAGCATGTGAGCTTTGGAGTGAAATCTCTTGTCTTAAGGAATAAAGGAAAAAGATTCCGTCGGAGGCTCGGTGCTCTACAGGTTCAACCTTTGTACTCTATTATTGCCTCACATTCCATCTCTTGTGAAAATATATTTGATTGGCTTTTCTGCAGGTTGTTTGCCAGGACTTTCCAAGACCTCCACTAGAAAACACAATAAACTTTTTGGAAGCTGGACAACTATCTTCATTTTTCAGAAACAGTGAAC
+
AAAAAFFBFFFFGFGFGFGGGGFHHHHFHHHHHFFHGHCFHGFGFHHFHHHHEFGGHHHHHHHGG?EGCHHGGEEEHGHGHHBHGGFFHFHHHHHDGFHHHHHHHHHHHHHHHHHHHHGFGHHHHHHHHGFHGGHHHHHHHGGHHHGHHHHBGHGHHFFFGCHHHHHHHHHHGFFGFH1?FGGGHHHFHHHDGFGHGHHGHGHHHHHHHGG?/CGGFFECGHFHHHGGHHGGGFFFFBBFF0/;9/;CFFF
@M03495:530:000000000-LYBTV:1:2108:17411:15635 1:N:0:GCCCAGTG+AATTGCGG
GTCAGCATGTGAGCTTTGGAGTGAAATCTCTTGTCTTAAGGAATAAAGGAAAAAGATTCCGTCGGAGGCTCGGTGCTCTACAGGTTCAACCTTTGTACTCTATTATTGCCTCACATTCCATCTCTTGTGAAAATATATTTGATTGGCTTTTCTGCAGGTTGTTTGCCAGGACTTTCCAAGACCTCCACTAGAAAACACAATAAACTTTTTGGAAGCTGGACAACTATCTTCATTTTTCAGAAACAGTGAAC
+
CCCCCFFFFFFFGGGGGGGGGGHHHHHHHHHHHGHHHHHHHHHHHHHHHHHHHHGGHHHHHIHGGGGGGHHGGGGGHHHHHHHHHHHHHHHHHHHHHHHHHHHHHHHHHHHHHHHHHHHHHHHHHHHHHHHHHHHHHHHHHHHHHHHHHHHHHHHHHHHHHGHHHGHHGEHHHHHHHHFGFHHHHHHHHHHFHGHHGHHGHHHHHHHHHHGGFHGGGHHEFGHHHFHHHHGGGGGGGGGGG0CFGGBFFG9
@M03495:530:000000000-LYBTV:1:2108:17041:15642 1:N:0:GCCCAGTG+AATTGCGG
GTCAGCATGTGAGCTTTGGAGTGAAATCTCTTGTCTTAAGGAATAAAGGAAAAAGATTCCGTCGGAGGCTCGGTGCTCTACAGGTTCAACCTTTGTACTCTATTATTGCCTCACATTCCATCTCTTGTGAAAATATATTTGATTGGCTTTTCTGCAGGTTGTTTGCCAGGACTTTCCAAGACCTCCACTAGAAAACACAATAAACTTTTTGGAAGCTGGACAACTATCTTCATTTTTCAGAAACAGTGAAC
+
CBCCDFFFFFFFGGGGGGGGGGHHHHHHHHHHHHHHHHHHHHHHHHHHHHHHHHGGHIHIHIHGGGGGGHHGGGGGHHHHHHGFHHHHHHGHHHHHHHHHHHHHHHHHHHHHHHHHHHHHHHHHHHHHHHHHHHHHHHHHHHHHHHHHHHHHHHGHHHHHHGHHGHHHHHHHHHHHHHFHHHHHHHHHHHHHHHHHGHHEHHHHHHHHHHGGFFHHHHBHHHHGGHHHHHGGGGGGGGGFFCFGGGFGGG0
@M03495:530:000000000-LYBTV:1:2108:29444:15654 1:N:0:GCCCAGTG+AATTGCGG
GTCAGCATGTGAGCTTTGGAGTGAAATCTCTTGTCTTAAGGAATAAAGGAAAAAGATTCGGTCGGAGGCTCGGTGCTCTACAGGTTCAACCTTTGTACTCTATTATTGCCTCACATTCCATCTCTTGTGAAAATATATTTGATTGGCTTTTCTGCAGGTTGTTTGCCAGGACTTTCCAAGACCTCCACTAGAAAACACAACAAACTTTCTGGAAGCTGGACAACTATCTTCATTGTTCAGAAACAGTGAAC
+
AAAAAFF1@FFDGBGGFFG1BFH13FD1FHAFGHHHGGGGBB0FGFF1FGFHGHGEFHH/A/AAE///EGGC?FE/FHHHHHGBGFHHBG>0FBHEGFFGGHHHEHHEFGHFHHGHHHGGHHHHHHHHH2>F1FEGHHHHF2>FD0<GAHHHHFFGFCGHHEHGBG?GF//<FFDG1D1<FGFHHC00<>C111<C.=<<..<<C0<D0;:CG:C.;0C.:::GGCB99FBFGF0=CF0FB0CFFFFBFG0
@M03495:530:000000000-LYBTV:1:2108:24829:15672 1:N:0:GCCCAGTG+AATTGCGG
GTCAGCATGTGAGCTTTGGAGTGAAATCTCTTGTCTTAAGGAATAAAGGAAAAAGATTCCGTCGGAGGCTCGGTGCTCTACAGGTTCAACCTTTGTACTCTATTATTGCCTCACATTCCATCTCTTGTGAAAATATATTTGATTGGCTTTTCTGCAGGTTGTTTGCCAGGACTTTCCAAGACCTCCACTAGAAAACACAATAAACTTTTTGGAAGCTGGACAACTATCTTCATTTTTCAGAAACAGTGAAC
+
BBCCCFFFFFFFGGGGGGGGGGHHHHHHHHHHHHHHHHHHHGHHHHHGGHHHHHGGHHHGHFHFGGGGGHHGGGGGHHHHHHHHHHHHHHHHHHFGGHHHHHHHHGHHHHHHHHHGHHHHHHHHHHHHHHHHHHHHHHHHHBHHHEHHHHHHHHHHHHHHHGHHHHHHGHHHHHHHHHFGHHHHHGHHHHBFFGFHHHHGHHHHHHHHHHGCHFFAHHHEHGHHHHFHHHGFGGFFGFFFFBFGGFFGGG9
@M03495:530:000000000-LYBTV:1:2108:18798:15674 1:N:0:GCCCAGTG+AATTGCGG
GTCAGCATGTGAGCTTTGGAGTGAAATCTCTTGTCTTAAGGAATAAAGGAAAAAGATTCCGTCGGAGGCTCGGTGCTCTACAGGTTCAACCTTTGTACTCTATTATTGCCTCACATTCCATCTCTTGTGAAAATATATTTGATTGGCTTTTCTGCAGGTTGTTTGCCAGGACTTTCCAAGACCTCCACTAGAAAACACAATAAACTTTTTGGAAGCTGGACAACTATCTTCATTTTTCAGAAACAGTGAAC
+
CCCCCFFFFFFFGGGGGGGGGGHHHHHHHHHHHHHHHHHHHHHHHHHGHHHGGHGGHHHHHGHGGGGGGHHGGGGGHHHHHHHHHHHHHHHHHHHHHHHHHHHHHHHHHHHHHHHGGHHHHHHHHHHHHHHHHGFHHHHHHHHHGHHHHHHHHHHHHGHHHGHHHHHHGHHHHHHHFHFGFHHHHEFHHHHBHGHHGHHEHHHGHHHEHHGGBFHHHHHFHFGEHHGHHHGGGGFGGGGBFCCFFGFGGG9
@M03495:530:000000000-LYBTV:1:2108:14483:15677 1:N:0:GCCCAGTG+AATTGCGG
GTCAGCATGTGAGCTTTGGTCCAGCCTGAGTCCTGGTTTATCAACGGCAAAATATAGATCGGAAGAGCACACGTCTGAACTCCAGTCACGCCCAGTGATCTCGTATGCCGTCTTCTGCTTGAAAAAAAAAAAAAAAAGACCGAGAATTTAAACATGATAGATGGTAACTGTAAGAAGCTGTATAGAAAATACATTAAACCACAGCTGACTTGCGTGAACTTGACTCGTCTATCATTATGATGGTGTATGTA
+
BABCCFFFFFFFGGGGGGGGGGHHHGHHHHGHGHHHGHHHHHHHHGGGGGHHHHHHHHHHGFEFFHHHHHHHGHHHGHHHHGHHHHHHHGHGGGHFHHF4FHHGGHHHHGGGHGHHHHHHHFGGHHGGGGC//--<-..//---:.00000:000000000;00000000000000/00000000000/;000000000/;....090/0090-....000000:0.....009009000:0000.000:0
@M03495:530:000000000-LYBTV:1:2108:25559:15681 1:N:0:GCCCAGTG+AATTGCGG
GTCAGCATGTGAGCTTTGGAGTGAAATCTCTTGTCTTAAGGAATAAAGGAAAAAGATTCCGTCGGAGGCTCGGTGCTCTACAGGTTCAACCTTTGTACTCTATTATTGCCTCACATTCCATCTCTTGTGAAAATATATTTGATTGGCTTTTCTGCAGGTTGTTTGCCAGGACTTTCCATGACCTCCACTAGAAAACACAATAAACTTTTTGGAAGCTGGACAACTATCTTCATTTTTCAGAAACAGTGAAA
+
AAAABFFFFFBFFFGGGGFGBEFFHBFGHHHBGBGFHHFG3ABFBFFHHEGBGHGEGHHFHCGGGGG?FHHGGGGGHHHHHH3F3BBFGHHHHHGHHHGFHHHHHGHFGGHHHFHHHFFFHHHFHHHDGBBFBGGBGFGHHFHHFFGHGHHGHHGFGHHHHGHHHGFHHFHEFBGGEG1?FHGHGGHBGFHE1GCHCCGEGBG0<DGFFGF@F0GGFHGFC::CG:;:;;0;FGGGGGF0;0;//;FBFG0
@M03495:530:000000000-LYBTV:1:2108:19129:15715 1:N:0:GCCCAGCG+AATTGCGG
GTCAGCATGTGAGCTTTGGAATTAGCTGGTTTATCAACGGCAAAATATAGATCGGAAGAGCACACGTCTGAACTCCAGTCACGCCCAGCGATCTCGTATGCCGTCTTCTGCTTGAAAAAAAAAAAAAACAAATGTAGGGAACACAGTACTTAGCTCATGGCAAACTGTCTAACTGAACGCTTCCCGCACTCGAGCACACTTCCATGGACGGAGCGACTACATGCTGATCCTGATTATAATCGTCTGCATAC
+
CBCCCFFFFFFFGGGGGGGGGGHHHHHHHHHHHHHHHHGGGGGHHHHHHHHHHHGGGGHHHHHHHGHHHGHHHHHHHHHHHHFHGGGHHGGHEHHHGGHHHHGGGHGHHHHHHHHHHHGGGGG@<>>-...0111100./..//<<D0000000000000.;0..000000000000;.....0/.----/....-.;./000:00/00--..-----9/0:00000;00000;0000:00.;...0000:
@M03495:530:000000000-LYBTV:1:2108:15828:15718 1:N:0:GCCCAGTG+AATTGCGG
GTCAGCATGTGAGCTTTGGTCCAGCCTGAGTCCTGGTTTATCAACGGCAAAATATAGATCGGAAGAGCACACGTCTGAACTCCAGTCACGCCCAGTGATCTCGTATGCCGTCTTCTGCTTGAAAAAAAAAAAAACAGGAAAAAACAATAAGCCATCGCACTGGAATGAGTACTAACAATGGTCAAAGCTTACCAGTCACATGTGCTACGATAATTGTAACATAACCCAATCGCCACCAACGCGCCAGCGAC
+
BBBBBFFFFFFFGGGGGGGGGGHHHGHHHHHHHHHHFGHHHHHHHGGGGGHHHHHHHHHHHGGGGHHHHHHHGHHHGHHHHHHGGHHHHGHGGGHHHHH4GHHGGHHHHGFGHGHHHHHHHFHGHHGGGCF>/<..0.<0>0<-..<00<00//0/...--:///0000000090//000/0000;0/0;9:/;0000;0;0;000;0.:A..//;9///9//9//....:..:....;..----.-.9--
@M03495:530:000000000-LYBTV:1:2108:28075:15741 1:N:0:GCCCAGTG+AATTGCGG
GTCAGCATGTGAGCTTTGGTCCAGCCTGAGTCCTGGTTTATCAACGGCAAAATATAGATCGGAAGAGCACACGTCTGAACTCTAGTCACGCCCAGTGATCTCGTATGCCGGCTTCTGCTTGAAAAAAAAAAAAACTATTTATTTTTATTAATATAAATCAATAATTACTTTTTATCACATTAATAATGTAAATTTAATAGCAGTTTGGATTGTACAATGTATATCAATTTAAACCAATTTATCTGTTAAAT
+
AAAAAFFFBF3DFFGGGGF1BGHHGGHHFFFDGGDGFGHHHFBBGE?E?EAGA1DFF2AACC/F/FFBFGFH?>CHFBFGGG1DB@12B/0FGGEH1EB22FG/EC02F?/>/>BGFHHHEFFFGABBCCG<<-.1=F1FGHHED0.0=00000D0==0<<00000:;C00:0::00<0;0;00:000000;0;0009000;0;;00;/;0/00090;000000;0009;99BF/--///:/://;/////
@M03495:530:000000000-LYBTV:1:2108:10299:15779 1:N:0:GCCCAGTG+AATTGCGG
GTCAGCATGTGAGCTTTGGAGTGAAATCTCTTGTCTTAAGGAATAAAGGAAAAAGATTCCGTCGGAGGCTCGGTGCTCTACAGGTTCAACCTTTGTACTCTATTATTGCCTCACATTCCATCTCTTGTGAAAATATATTTGATTGGCTTTTCTGCAGGTTGTTTGCCAGGACTTTCCAAGACCTCCACTAGAAAACACAATAAACTTTTTGGAAGCTGGACAACTATCTTCATTTTTCAGAAACAGTGAAC
+
CBCCCFFFFFFFGGGGGGGGGGHHHHHHHHHHHHHHHHHHHHHHHHHHHHHGHHGGHHIHHHHGGGGGGHHGCGGGHHHHHGHHHHHHHHHHHHHHFHHHHHHHHHHHHHHHHHHHHHHHHHHHHHHHHGHHFGHHHHHHHGHHHAGHHHHHHHHHHFHHHGHHHHHHHGGGHHHHHHFFHHHHHHHHHFG1GFHHHHGCDGGHHHHHHHGGGHGAGHHGHHHHHHHHHFFGGGGGGGGGGBBFGGFFFGF
@M03495:530:000000000-LYBTV:1:2108:2041:15781 1:N:0:GCCCAGTG+AATTGCGG
GTCAGCATGTGAGCTTTGGAGTGAAATCTCTTGTCTTAAGGAATAAAGGAAAAAGATTCCGTCGGAGGCTCGGTGCTCTACAGGTTCAACCTTTGTACTCTATTATTGCCTCACATTCCATCTCTTGTGAAAATATATTTGATTGGCTTTTCTGCAGGTTGTTTGCCAGGACTTTCCAAGACCTCCACTAGAAAACACAATAAACTTTTTGGAAGCTGGACAACTATCTTCATTTTTCAGAAACAGTGAAC
+
BABBCFFFFFFFGGGGGGGGGGHHHHHHHHHHHHHGHHHHGHHHHHHGHHHHHHGGHHIHHGHFGGGGGGHGGGGGHFHHHHBGHHHHHHHHHHHHHHHHHHHHHGGHHHHHHHHHHHGFHHHHHHHHHEHHHHHHHHHHHHHHHHFHHHFHHHGHHGHHHGHHHHHHHHGHHHDGEGFGAGHHHHHHHHGFHHHHGHG.GGHHHHHHHHGGHGHHHHHHHHHHHHHHHHGGGGGGGGGGGGGGGGGGEG0
@M03495:530:000000000-LYBTV:1:2108:19642:15801 1:N:0:GCCCAGTG+AATTGCGG
GTCAGCATGTGAGCTTTGGAGTGAAATCTCTTGTCTTAAGGAATAAAGGAAAAAGATTCCGTCGGAGGCTCGGTGCTCTACAGGTTCAACCTTTGTACTCTATTATTGCCTCACATTCCATCTCTTGTGAAAATATATTTGATTGGCTTTTCTGCAGGTTGTTTGCCAGGACTTTCCAAGACCTCCACTAGAAAACACAATAAACTTTTTGGAAGCTGGACAACTATCTTCATTTTTCAGAAACAGTGAAC
+
CBCCBFFFFFFFGGGGGGGGGGHHHHHHHHHHHHHHHHHHHHHHHHHHHHHHHGGGHIGGHHHGGGGGGHHGFEEGHHFHHHFGHHHHHHHHHHHHHHHHHHHHHHHHHHHHHHHHHHHGHHHHHHHGHHHHHHFHHHHHHEHHFCGHHHHHHHHHHHFHHGGHGGHGHHGHHHHHHHGBFHHHHHHHHHHHHHHHHHGGHHFFHHHHHHGGGHGGHHHHHHHHHHHHHHGGGGGGGGGGGBFGGGGGGGB
@M03495:530:000000000-LYBTV:1:2108:13273:15802 1:N:0:GCCCAGTG+AATTGCGG
GTCAGCATGTGAGCTTTGGAGTGAAATCTCTTGTCTTAAGGAATAAAGGAAAAAGATTCCGTCGGAGGCTCGGTGCTCTACAGGTTCAACCTTTGTACTCTATTATTGCCTCACATTCCATCTCTTGTGAAAATATATTTGATTGGCTTTTCTGCAGGTTGTTTGCCAGGACTTTCCAAGACCTCCACTAGAAAACACAATAAACTTTTTGGAAGCTGGACAACTATCTTCATTTTTCAGAAACAGTGAAC
+
BBCCCFFFFFFFGGGGGGGGGGHHHHHHHHHHHHHHHHHHHHHHHHHHHHHHHHGGHHHHHHHGGGGGGHHGGGGGHHHHHHHHHHHHHHHHHHHHHHHHHHHHHHHHHHHHHHHHHHHHHHHHHHHHHHHHHHHGHHHHHHHHHHHHHHHHHHHHFHHHHGHHHHHHFHHHHHHHHHHEHHHHHHHHHHHBGHHHHHHGHFHHHHHHHHGGGGGHHHHHHHHHHHHHHHGGGGGGGGGGGFBFGGBFFG9
@M03495:530:000000000-LYBTV:1:2108:4107:15829 1:N:0:GCCCAGTG+AATTGCGG
GTCAGCATGTGAGCTTTGGAATTAGTAAATTCGTTGACGACAGAGGGAGCAAGATAACGACCACAGGGAGGGTGGTTTATCATCGACAAAATATAGATCGGAAGAGCACACGTCTGAACTCCAGTCACGCCCAGTGATCTCGTATGCCGTCTTCTGCTTGAAAAAAAAAATCATGATAAAGAATGAAAAAAGATAAACGTCGTTCTACAGGATTCCCGAAAGGTCATTAATGTTTAATTGATGGTTTAGGA
+
AABBBFBFFFDFGFGGGGGGCFGBGBEE56A52444442222E33B2E22AAF2F5FB11AA011111B>00>1/EFAGF4F4433>?/1FB34?4BG?/////BB0CC00/BG0CDGC1111??@D1/@/</F1F11111?/<<0D1-ECCF11111>BG000.<-:--:/;0099000009900;00;A.E09C0099.--9.9/;B9BA///9/..--..9//9/;;//;////99//9//9/.;B/9
@M03495:530:000000000-LYBTV:1:2108:29024:15848 1:N:0:GCCCAGTG+AATTGCGG
GTCAGCATGTGAGCTTTGGTTTATCAACGGCAAAATATAGATCGGAAGAGCACACGTCTGAACTCCAGTCACGCCCAGTGATCTCGTATGCCGTCTTCTGCTTGAAAAAAAAATAAGAGGAGGGGCGCAGCTGGCGGGCCCTGTGGGAGCTGGCCACCTTCGGTTCCGGGTGTTGCGGTCTGCGGCCTGGAGTATGCGGGGGGCGGCCATCGTTCCCCTCCCATCTGGGTCTTTCGTCCGCGCTCGAGTGG
+
A>>AAFF11@3@1A1AFG11AF1G3B3GEG?EEHAF1B2ADFGFGGGC0BBCGFCE0A0/FF1AD1BGGBDG/FFE?>1F@2222B//BBF1>//0>2BDF11F011BBE/<<01BBB1/0</////----0>0.-<----..;0/9....//../...9/.----/-9-9----99----99;--------9/9//---;-------9//-99-;/-9----///;;-;B-/;/------99@9;--/--
@M03495:530:000000000-LYBTV:1:2108:21411:15867 1:N:0:GCCCAGTG+AATTGCGG
GTCAGCATGTGAGCTTTGGAGTGAAATCTCTTGTCTTAAGGAATAAAGGAAAAAGATTCCGTCGGAGGCTCGGTGCTCTACAGGTTCAACCTTTGTACTCTATTATTGCCTCACATTCCATCTCTTGTGAAAATATATTTGATTGGCTTTTCTGCAGGTTGTTTGCCAGGACTTTCCAAGACCTCCACTAGAAAACACAATAAACTTTTTGGAAGCTGGACAACTATCTTCATTTTTCAGAAACAGTGAAC
+
CBCCCFFFFFFFGGGGGGGGGGHHHHHHHHHHHHHHHHHHHHHHHHHHHHHHHHGGHHHHHHHGGGGGGHHGGGGGHHHHHHHHHHHHHHHHHHHHHHGHHHHHHHHHHHHHHHHHHHHHHHHHHHHHHHHHHHHHHHHHHHHHHGHHHHHHHGHHHHHHHGHHHHHHHHHGHHHHHHFHGHHHHHHHHHHFHHHHGHHGHHHHHHHHHHGGGHHHHHHFHHHHHGHFHHGGFGGGGGGGGGBFFGFFGGB
@M03495:530:000000000-LYBTV:1:2108:9881:15867 1:N:0:GCCCAGTG+AATTGCGG
GTCAGCATGTGAGCTTTGGAATTAGTAAATTCGTTGACGACAGAAGGAGCAAGATAACGACCACAGGGAGGGTGGTTTATCAACGGCAAAATATAGATCGGAAGAGCACACGTCTGAACTCCAGTCACGCCCAGTGATCTCGTATGCCGTCTTCTGCTTGAAAAAAAAAAAAATAAAATAAATAGAGTCCAATGGGGAGTCACTAACCTATGATGAGCCACACTACACGATGTAGATATATCTAATATTCA
+
CBCCCFFFFFFFGGGGGGGGGGHHHHHHHHHHGHHHHHGGGGGHHHHHHHHHHHHHHHGGGGGHHHHGFGGGEFGEGHHHHHHHGGGGGHHHHHHHHHHHGGGGHHHHGHHGHHHGHHHHHHHHHHHHGHGGGHHHHG=GHHGGHHGHGGGHGHHHHHHHHHHHHGFGE--<-.0:<<000000000<0000:00...9</000000.:000000000//<<.///0/.<..::0000000<000000000
@M03495:530:000000000-LYBTV:1:2108:9572:15870 1:N:0:GCCCAGTG+AATTGCGG
GTCAGCATGTGAGCTTTGGTTTATCAACGGCAAAATATAGATCGGAAGAGCACACGTCTGAACTCCAGTCACGCCCAGTGATCTCGTATGCCGTCTTCTGCTTGAAAAAAAAAAAGAAAAATACTGGGCTAAATCCTACCCCCCACAGGCAGCTGTCAGATGTGTTAAGGTGTTATTCTTTTTAGTGGTTACAACATCAATATCCCTATCATCCAGATTCTAATATACAATGTCGTATAACAGTCAAATAA
+
CBCCCFFFFFFFGGGGGGGGGGHHHHHHGGGGGHHHHHHHHHHHGGGGHHHHHHHGHHHGHHHHHHHHHHHHGHGGGHGGHH4FGGFGHHHHGFGHGHHHHHHHGHHHHGGGGC>/<@22<02>21<?/001111111?00.---.<....../0;00000;000/:000000.;00000000./00.0.00000./;00000;00000:000000000000000;90;00009.9./0000000009000
@M03495:530:000000000-LYBTV:1:2108:18128:15873 1:N:0:GCCCAGTG+AATTGCGG
GTCAGCATGTGAGCTTTGGAGTGAAATCTCTTGTCTTAAGGAATAAAGGAAAAAGATTCCGTCGGAGGCTCGGTGCTCTACAGGTTCAACCTTTGTACTCTATTATTGCCTCACATTCCATCTCTTGTGAAAATATATTTGATTGGCTTTTCTGCAGGTTGTTTGCCAGGACTTTCCAAGACCTCCACTAGAAAACACAATAAACTTTTTGGAAGCTGGACAACTATCTTCATTTTTCAGAAACAGTGAAC
+
CACCCFFFFFFFGGGGGGGGGGHHHGHHHHHHHHHHHHHHHHHHHHHHHGHHHHGGHIHHHIHGGGGGGHHGGGGGHHHHHHHHHHHHHHHHHHHHHHHHHHHHHHHHHHHHHHHHHHHGHHHHHHHHHHHHHHHHHHHHHFHHHFGHHHHHHHGHHGHHHGHHHGHHGHHHHHHHHHGHHGHHHHGHHHHFHHHHHHHFHFHHHHHHHHGGHHGHHHHHGFHHHGHHHHGGGGGGGGGGGFGGGGFGGG0
@M03495:530:000000000-LYBTV:1:2108:24024:15882 1:N:0:GCCCAGTG+AATTGCGG
GTCAGCATGTGAGCTTTGGAGTGAAATCTCTTGTCTTAAGGAATAAAGGAAAAAGATTCCGTCGGAGGCTCGGTGCTCTACAGGTTCAACCTTTGTACTCTATTATTGCCTCACATTCCATCTCTTGTGAAAATATATTTGATTGGCTTTTCTGCAGGTTGTTTGCCAGGACTTTCCAAGACCTCCACTAGAAAACACAATAAACTTTTTGGAAGCTGGACAACTATCTTCATTTTTCAGAAACAGTGAAC
+
A>ABBFFFFDFFGGGFGEGBCGGHH55GHHHGHGFBFFGHF3GGHHDGFGGFGGEFFHFHCFFAE0E0EEGEGFEGHFFFGFFEHFG3GHHHFHF@DFFFFGHGFGH4BFFCHHHHHHFGHFGFHHHFF44?FGGHHFHHF4GGHGFFGHHHHGHFF0<DGGAGGFH22GCGHFHHHG1<FGHGHGHHGHGG110G<GCCD00<<DGFHHC@BFCEGHHGACGEHGCGHFGGGGFGGGGFG09FFF0F000
@M03495:530:000000000-LYBTV:1:2108:10674:15891 1:N:0:GCCCAGTG+AATTGCGG
GTCAGCATGTGAGCTTTGGTCCAGCCTGAGTCCTTTGGTTTATCAACGGCAAAATATAGATCGGAAGAGCACACGTCTGAACTCCAGTCACGCCCAGTGATCTCGTATGCCGTCTTCTGCTTGAAAAAAAAAAAAACAAGAAACATTAAAAACACCTGTGTCAAATGTACAGAAGAAATAACATGGTAAATGAGTACTAGTGTATAGACTTGAGCGTCGAACACGAGAGAGAATCATGGAATTAGTTAAAG
+
CBCCEFFFFFFFGGGGGGGGGGHHHGHHHHHHHHHHHHHHHHHHHHHGGGGGHHHHHHHHHHHGGGGHHHHHHHGHHHGHHHHHHHHHHHHGHGGGHHHHH4GHHGGHHHHGGGHGHHHHHGHHHHHHGGGGA//-<<.0>000/0111110.<..//10111<111111111000//1110<10/1<111:11111111<<1111110110000-<.--..-<.<-.-...00<1<10000010111111
@M03495:530:000000000-LYBTV:1:2108:9519:15916 1:N:0:GCCCAGTG+AATTGCGG
GTCAGCATGTGAGCTTTGGACTCCTGACTGGTTTATCAACGGCAAAATATAGATCGGAAGAGCACACGTCTGAACTCCAGTCACGCCCAGTGTTGTCGTATGCCGTCTTCTGATTGTAAAACTCTTGTGAAAATATATTTGATTGGCTTTTCTGCAGGTTGTTTGCCAGGACTTTCCAAGACCTCCACTAGAAAACACAATACACTTTTTGGCAGCTGGACAACTATCTTCATTTTTCAGAAACAGTGAAC
+
AAAAAFFFFFFFGGGGGGGGCGB1111BGB0G1G1G3FH0EA0/EGHD1BG2GA1A//A/0AFA0FCE0A0F1B@11B11B111?0F/E>112B/B1/?0F021/?/0/BG12221122B2111111BEGFGHFGFHHHHGEHH10FGHGHHGHHGGHHHGEGFHHFHGHGHGGHFH=GBGFHHHHHGHFB0D0<GGHEEFF/<CF;CHHC?/;.EBHBFF0C.B/0;BCFGGGG0CFBFGB///CB00;9
@M03495:530:000000000-LYBTV:1:2108:2757:15979 1:N:0:GCCCAGTG+AATTGCGG
GTCAGCATGTGAGCTTTGGAGTGAAATCTCTTGTCTTAAGGAATAAAGGAAAAAGATTCCGTCGGAGGCTCGGTGCTCTACAGGTTCAACCTTTGTACTCTATTATTGCCTCACATTCCATCTCTTGTGAAAATATATTTGATTGGCTTTTCTGCAGGTTGTTTGCCAGGACTTTCCAAGACCTCCACTAGAAAACACAATAAACTTTTTGGAAGCTGGACAACTATCTTCATTTTTCAGAAACAGTGAAC
+
BABBBFFFFFFFGGGGGGGGGGHHHHHHHHHHGGHHHHGHHFHHHHHHHHHHHHGEHHGGGFFEGGEFEHHGGFGGHHHHHHEGFHHHHHHHHFHHFHHHFHHHHHHFGHHHHHHHHHHGHHHHHHHHHHGFHGHHHHHHHEHHHHHHHHHHHGGHHHHHHGHHGHFHHHHHHFGHGHFFFHGFHFHHHHE<GGHHGHFGGH0=GHHHHHGGFGHEHHHCGHHHHHGGHHGGGGGGFGFGB;FFGGBFEF0
@M03495:530:000000000-LYBTV:1:2108:11109:15983 1:N:0:GCCCAGTG+AATTGCGG
GTCAGCATGTGAGCTTTGGAGACTGGTTTATCAACGGCAAAATATAGATCGGAAGAGCACACGTCTGAACTCCAGTCACGCCCAGTGATCTCGTATGCCGTCTTCTGCTTGAAAAAAAAAAAACAAAGTCAAAGAGCCCTAAACCTGCCGCAATTATCTGTGTTTTAAAGAGCCTCACCCCACACAACGAGCGCCCTCCGCCTCCCACTGCCAGAGCGGACTACCAAACTCCTGACATCTAGGCACCCTTC
+
BABCBFFFFFFFGGGGGGGFGGGHGHGHHHGHHHHGGGGGFHGHHHHHHGHGFGGHHHHHHHFGHHGFHHHHHHHFFHHGHGEEGGHHH4FGHFGHHHHGGGHGHHHFGGHGHHGHGGGCCB//<?<01?1111?000<>00>100000-<--.00000000<///00:00//.///...;.....9.9..------..........99/////:./----;B/.//.;////////9///////.:../.
@M03495:530:000000000-LYBTV:1:2108:14215:15993 1:N:0:GCCCAGTG+AATTGCGG
GTCAGCATGTGAGCTTTGGAGTGAAATCTCTTGTCTTAAGGAATAAAGGAAAAAGATTCCGTCGGAGGCTCGGTGCTCTACAGGTTCAACCTTTGTACTCTATTATTGCCTCACATTCCATCTCTTGTGAAAATATATTTGATTGGCTTTTCTGCAGGTTGTTTGCCAGGACTTTCCAAGACCTCCACTAGAAAACACAATAAACTTTTTGGAAGCTGGACAACTATCTTCATTTTTCAGAAACAGTGAAC
+
CBCCCFFFFFFFGGGGGGGGGGHHHHHHHHHHHHHHHHHHHHHHHHHHHHHHHHGGHIIIHHHGGGGGGHHGGGGGHHHHHHFHHGHHHHHHHHHHHHHHHHHHHHHHHHHHHHHHHHHHHHHHHHHHHHHHHHHHHHHHHHHHHGHHHHHHHHHHHHHHHGHHHHHHGHHHHHHGHHFGHHGHHHHHHHHHHHHHHHHFGFHHHHHHHHGGGHHGHHHGHHHGHHHGHHGGGGGGGGGGF0BFFFCFFGF
@M03495:530:000000000-LYBTV:1:2108:24089:16000 1:N:0:GCCCAGTG+AATTGCGG
GTCAGCATTGAGCTTTGGATGGTTCTGGTTTATCAACGGCAAAATATAGATCGGAAGAGCACACGTCTGAACTCCAGTCACGCCCAGTGATCCCGTATGCCGTCTTCTGCTTGAAAAAGATTCACCTTTAGCAGTTATGCCATAAGCCGGGTCAGCACGGCACCCGGGACGGGGTTAGCTGGCGTCTCAGTTATACGTGGTAGTGTTATACGTCCATCAGTACCCGGGGCCGTGGAGGCCCGATCCGCCAT
+
A1AAAC11@DB1BDGCFG111A1D111BAA0BAF3D0A000A0FBGHBAFDGFG//A0F0FCBB?0FB/12FG1B1@BFGB/0F/EG1FBF21BB//B0B@/EEGF2FGH11101110/?112B1GGHBGFFHBD1BB1<B11111@1//<//<GG10/<---..-<---<:----.:000/.9.-.99090C000;0/..009/0009//-/99-9////////:---99--;9;9----9------9;-
@M03495:530:000000000-LYBTV:1:2108:25672:16006 1:N:0:GCCCAGTG+AATTGCGG
GTCAGCATGTGACTTTGGAGTGAAATCTCTTGTCTTAAGGAATAAAGGAAAAAGATTCCGTCGGAGGCTCGGTGCTCTACAGGTTCAACCTTTGTACTCTATTATTGCCTCACATTCCATCTCTTGTGAAAATATATTTGATTGGCTTTTCTGCAGGTTGTTTGCCAGGACTTTCCAAGACCTCCACTAGAAAACACAATAAACTTTTTGGAAGCTGGACAACTATCTTCATTTTTCAGAAACAGTGAACA
+
CBCCCFFFFFFFGGGGGGGGGGHHHHHHHHHHHHHHHHHHHHHHHHHHHHHHHGGHHHHHGHGGGGGGHHGGFGGHHHHHHHBGGHHHHHHHHHHGHHHHHHHHHHHHHHHHHHHHHHHHHHHHHHHHHHHHGHHHHHHHGHHHGHHHHHHHHHHGHHHHGHHHHHHGHHHGHHHHHGHHHHHHHHHHHGHGHHHHHGGHHHHHHHHHHGGGGHHHHHHHHHGHHHCGHHGGGGGGGGGEGFFGGFFGGGF
@M03495:530:000000000-LYBTV:1:2108:26250:16020 1:N:0:GCCCAGTG+AATTGCGG
GTCAGCATGTGAGCTTTGGTCCGCCTGGTTTATCAACGGCAAAATATAGATCGGAAGAGCACACGTCTGAACTCCAGTCACGCCCAGTGATCTCGTATGCCGTCTTCTGCTTGAAAAAAAAAAAAAAAAGAACAGAAAATAGGCGTGAGGGAGTTAGTTGTATTCAAACTGTGTCTCATGCTTGCCATCACAGTACGAGCCGCGAGTCGTGTACCTTACCACACTTAGCTGTTGACGCGTTGTCTTCTGAC
+
CBCCCFFFFFFFGGGGGGGGGGGGGGHHHHHHHHHHHGGGGGHHHHHHHHHHHGFGGHHHHHHHGHHHGHHHHHHHGHHHHGHGGGHGHHH4FHHGGHGHHGGGHGGHHHHHHHHHHHGGGGG@//<--..<////00/00000-.-......./00;0000000;00::0;0;0000;0;000.0000:00000:...----:---/-.../:000:0/0:../:000:00000:..9;--.;000:000
@M03495:530:000000000-LYBTV:1:2108:23447:16023 1:N:0:GCCCAGTG+AATTGCGG
GTCAGCATGTGAGCTTTGGAGACTGGTTTATCAACGGCAAAATATAGATCGGAAGAGCACACGTCTGAACTCCAGTCACGCCCAGTGATCTCGTATGCCGTCTTCTGCTTGAAAAAAAAAAACACAAACCTACCTAAACACTTGGCTACTGTCTGAGGCTTACTACAACACTATCACCATAAGTAGGTAAACTGTATTTTATGTGCAGTTCACGTCACGACGTATCATGCACGCAGATTATACTTGGAGTG
+
EEEEDFFFFFFFGGGGGGGGGGGHHHHGHHHHHHHGGGGGHHHHHHHHHHHGGGGHHHHHHHGHHHGHHHHHHHHHHHHGHGGEHHHHHFHHHGGHHHHGGGHGHHHHHHHHHHHHGGGGDB<?0?/0//11101?1111>11110110111>1D11.<./<01<1000..0/1111/0:001<110<111111<1:11111111<1111<:1......<---.1.111100.----01111111100/:<
@M03495:530:000000000-LYBTV:1:2108:2463:16033 1:N:0:GCCCAGTG+AATTGCGG
GTCAGCATGTAAGCTTTGGAGTGAAATCTCTTGTCTTAAGGAATAAAGGAAAAAGATTCCGTCGGAGGCTCGGTGCTCTACAGGTTCAACCTTTGTACTCTATTATTGCCTCACATTCCATCTCTTGTGAAAATATATTTGATTGGCTTTTCTGCAGGTTGTTTGCCAGGACTTTCCAAGACCTCCACTAGAAAACACAATAAACTTTTTGGAAGCTGGACAACTATCTTCATTTTTCAGAAACAGTGAAC
+
BABBBFFFFF5DGGGGGGFGGGCHHHHHHHHFHHHFHHCGFGGGGHGFHHHHHHGFHHHHFBFFGFGGGHHGGGGGHHHFHHG3GGHHHHHHGFFGFFGGHHHHHHHH4GHHHHHHHHHHHHHHHFHGHHFFGGHHHHHBGHHHHFFFHFB3GEGFHHHHHGFHFHHGGHHHGGGGHHGGFGFHHHHHGHHFHGFHHHHGHGHFGHGHHHGGHHCEHHGGGHFHHBCGHHGGFGGGGGGGFCBFFGBF0C0
@M03495:530:000000000-LYBTV:1:2108:19622:16061 1:N:0:GCCCAGTG+AATTGCGG
GTCAGCATGTGAGCTTTGGAATTAGTAAATTCGTTGACGACAGAAGGATAACGACCACAGGGAGGGTGGTTTATCAACGGCAAAATATAGATCGGAAGAGCACACGTCTGAACTCCAGTCACGCCCAGTGATCTCGTATGCCGTCTTCTGCTTGAAAAAAAAAAAAAAACAAAACCAAGAAATCAACATAGTATAGTGTGATTGCTACTAATAAACTAGACCGTGTGTGGTTCACGTAGTACACAGTTAGT
+
CCCDDFFFFFFFGGGGGGGGGGHHHHHHHHHHGHHHHHGGGGGHHHHHHHHHGGGGGHGHHGGGGGGGGGGHHHHHHHGGGGFHHGHHHFHHHHGGGGHHHHHHHGHHHGHHHHHHHHHHHHGHGGGGGBGHDHHHGGHHHHGGGHGHHHHHHHFHFHHGGGCG-<<99......<....//<000/0/0000<00000<000000000000000000000<-<......<.000../..00:00.:0<0:
@M03495:530:000000000-LYBTV:1:2108:13109:16069 1:N:0:GCCCAGTG+AATTGCGG
GTCAGCATGTGAGCTTTGGAATTAGTAAATTCGTTGACGACAGAAGGAGCAAGATAACGACCACAGGGAGGGTGGTTTATCAACGGCAAAATATAGATCGGAAGAGCACACGTCTGAACTCCAGTCACGCCCAGTGATCTCGTATGCCGTCTTCTGCTTGAAAAAAAAAAAAAAACAAGATAAAACACAAAACACACAAGAATGTACACGTGAATTGCAGCTACGACAAAACAATCACACGATGTGGCTAG
+
DDDDDFFFFFFFGGGGGGGGGGHHHHHHHHHHGHHHHHGGGGGHHHHHHHHHHHHHHHGGGGGHHHHGGGGGEFGEGHHHHHHHGGGGGHHHHHHHHHHHGGGGHHHHHHHGHHHGHHHHHHHHHHHHGHGGGHHHHDFGHHGGHHHHGGGHGHHHHHHHHHGHHGGGCC?---9...//0<00<0.<..<.........//0<00:00.:...0000000/00<..--/....<:0000--<..<0..0.
@M03495:530:000000000-LYBTV:1:2108:9971:16085 1:N:0:GCCCAGTG+AATTGCGG
GTCAGCATGTGAGCTTTGGAATTAGTAAATTCGTTGACGACAGAAGGAGCAAGATAACGACCACAGGGAGGGTGGTTTATCAACGGCAAAATATAGATCGGAAGAGCACACGTCTGAACTCCAGTCACGCCCAGTGATCTCGTATGCCGTCTTCTGCTTGAAAAAAAAAAAAAATCGAAAAACTATAGACATTAGATGCCGCCAGACTTCAACTCGCGCGACTACTTGATTAGCACTACAACACATGAGAC
+
CBBCCFFFFFFFGGGGGGGGGGHHHHHHHHHHGHHHHHGGGGGHHHHHHGHHHHHHHHGGGGGHHHHGFEFGEFFEFHHHHHGGFGGGGHHHHHHHHHHHGGGGHHHHHHHGHHHGHHHHHHHHHHHHGHGGGHFHHG1FGHGGHHHHGGGHGHHHHHHHHHHHHGGGGFA?--.0../;-.900000000000;0909;--:--..000;0000.-----;--/00090900/0090/000:9.:00000
@M03495:530:000000000-LYBTV:1:2108:15819:16086 1:N:0:GCCCAGTG+AATTGCGG
GTCAGCATGTGAGCTTTGGTTTATCAACGGCAAAATATAGATCGGAAGAGCACACGTCTGAACTCCAGTCACGCCCAGTGATCTCGTATGCCGTCTTCTGCTTGAAAAAAAAAAAAAAAAAAAAGACAAGTAGAAATACTTATCATTACAAGAAAGCAGAAATTCGGATGCTGTGGGAGAGTATGCTGGCGAGCTCGACATATATGGAGTAAAACACGGAGCTAGTGTGAAGTATGATGACACAATGTACC
+
CBCCDFFFFFFFGGGGGGGGGGHHHHHHGGGGGHHHHHHHHHHHGGGGHHHHHHHGHHHGHHHHHHHHHHHHGHGGGHHHHHHHHHFGHHHHGGGHGHHHHHHHHHHHHGGGGCB/<>/-<-<-..///.:0000:00<0000000000000///0/0//<0000...<-/000//.9...0:000000.----.09<-.<0<00000/0/0000...--.-.0000<000000000000000/.000000
@M03495:530:000000000-LYBTV:1:2108:10340:16094 1:N:0:GCCCAGTG+AATTGCGG
GTCAGCATGTGAGCTTTGGAATTAGTAAATTCGTTGACGACAGAAGGAGCAAATAACGACCACAGGGAGGGTGGTTTATCAACGGCAAAATATAGATCGGAAGAGCACACGTCTGAACTCCAGTCACGCCCAGTGATCTCGTATGCCGTCTTCTGCTTGAAAAAAAAAAAAAACAAACTAGCACGAAGGTACTCACATGTAAGTGAGTAGTAAAAGGAGAGACGTGTAAAGCAGGACGCAACACCTATGTT
+
CCCCDFFFFFFFGGGGGGGGGGHHHHHHHHHHGHHHHHGGGGGHHHHHHHHHHHHHHGGGGGHHHHGGGGGBFGGGHHHHHHGGGGGGHHHHHHHHHHHGGGGHHHHHHHGHHHGHHHGHHHHHHHHGHGGGHHHHHFHHHGGHHHHGGGFGHHHHHHHHHHHHGGGEC<<<-...:.010/009....0111110010<1111110111<11111./.<../...//1:110/...-----.../01011
@M03495:530:000000000-LYBTV:1:2108:17440:16126 1:N:0:GCCCAGTG+AATTGCGG
GTCAGCATGTGAGCTTTGGAGTGAAATCTCTTGTCTTAAGGAATAAAGGAAAAAGATTCCGTCGGAGGCTCGGTGCTCTACAGGTTCAACCTTTGTACTCTATTATTGCCTCACATTCCATCTCTTGTGAAAATATATTTGATTGGCTTTTCTGCAGGTTGTTTGCCAGGACTTTCCAAGACCTCCACTAGAAAACACAATAAACTTTTTGGAAGCTGGACAACTATCTTCATTTTTCAGAAACAGTGAAC
+
BABCCFFFFFFFGGGGGGGGGGHHHGHHHHHHHHHHHHHHHGHHHGGHHHHHHHGGHIIIHIHGGGGGGHHGGGGGHHHHHHHHHHHHHHHHHHHHHHHHHHHHHHHHHHHHHHHHHHHHHHHHHHHHHHHHHFHHHHHHHGHHHHGHHHHHGHGHHHHHHGHHHHHHHHHHHHGGHF?=FHHHHHHHHHHGHHHHHHHGHHHFHHHHHGGGFGHHHHFCCGFHHHHHHHGGGGGGGGGGGBFGGGBFGFC
@M03495:530:000000000-LYBTV:1:2108:27721:16127 1:N:0:GCCCAGTG+AATTGCGG
GTCAGCATGTGAGCTTTGGAGTGAAATCTCTTGTCTTAAGGAATAAAGGAAAAAGATTCCGTCGGAGGCTCGGTGCTCTACAGGTTCAACCTTTGTACTCTATTATTGCCTCACATTCCATCTCTTGTGAAAATATATTTGATTGGCTTTTCTGCAGGTTGTTTGCCAGGAAGGCTATCATTCAAGATCTCTCTGCCGACAGTGGTCCCAAAGATGGACCCCCACCCACGAGGAGCATCGTGGAAAAAGAA
+
CBCCCFFFFFFFGGGGGGGGGGHHGHHHHHHHHHHHHHHHHHHHHHHHGHHHHHGGHHHHHGHGGGGGGHHGGGGGHHHHHHHHHHHHHHHHHHHHHHHHHHHHHHHHHHHHHHGHHGHHHFHHHHHHHHHHHHHHHHHHHGHHHHHHHHHHHHHHHHHHHGHHHGHHHHHHHGHGFGBGHHHHHHGHGGGHHGHHHCFFGGGHHHHHHHHHHHGHHEHHGDDGGGGFGFABGGGGGGGGGGF?FFF.DFF
@M03495:530:000000000-LYBTV:1:2108:11585:16136 1:N:0:GCCCAGTG+AATTGCGG
GTCAGCATGTGAGCTTTGGAGTGAAATCTCTTGTCTTAAGGAATAAAGGAAAAAGATTCCGTCGGAGGCTCGGTGCTCTACAGGTTCAACCTTTGTACTCTATTATTGCCTCACATTCCATCTCTTGTGAAAATATATTTGATTGGCTTTTCTGCAGGTTGTTTGCCAGGACTTTCCAAGACCTCCACTAGAAAACACAATAAACTTTTTGGAAGCTGGACAACTATCTTCATTTTTCAGAAACAGTGAAC
+
AAAAAFFFFFFFGGGGGGGGG1F1F3DAF33AAABA3AFA11BA1F1AFAAG0AE/1EBE0AA//EEEC/0/>>//F11F@1FH1B@GFH001@FGB@@BEDGF2FFEH11>1GFGDGDHHHHHGHFHHB>1B>FGFHFFFDFGDC0CGHFGFHFHHGFGHGHHGHHHGHHHHHHHHGGGFHHHHHHHHGFF1GFFGFHEGG0GHHHGHHGGFHFHFHGFGFHGHHHHGHGGGGGGGGGGGGGFFFFGEG9
@M03495:530:000000000-LYBTV:1:2108:18721:16138 1:N:0:GCCCAGTG+AATTGCGG
GTCAGCATGTGAGCTTTGGAATTAGTAAATTCGTTGACGACAGAAGGAGCAAGATAACGACCACAGGGAGGGTGGTTTATCAACGGCAAAATATAGATCGGAAGAGCACACGTCTGAACTCCAGTCACGCCCAGTGATCTCGTATGCCGTCTTCTGCTTGAAAAAAAAAAAAAACTAATAAAGAGATACTAACCGGAACAGATGAATGAGGATTGTAATCATATACAAGATAATCTTGAGGTGTGTATGTG
+
DCDCDFFFFFFFGGGGGGGGGGHHHHHHHHHHGHHHHHGGGGGHHHHHHHHHHHHHHHGGGGGHHHHGFGGGEGGFGHHHHHHHGGGGGHHHHHHHHHHHGGGGHHHHHHHGHHHGHHHHHHHHHHHHGHGGGHGHHH1GHHGGHHHHGGGHGHHHHHHHHHHHHGGGGE@:--.000000;00//0000000.-:;--///00000000/9/:/90000000000000/0000000000//.9..00000
@M03495:530:000000000-LYBTV:1:2108:28969:16149 1:N:0:GCCCAGTG+AATTGCGG
GTCAGCATGTGAGCTTTGGTCCAGCCTGAGTCCTCTGGTTTATCAACGGCAAAATATAGATCGGAAGAGCACACGTCTGAACTCCAGTCACGCCCAGTGATCTCGTATGCCGTCTTCTGCTTGAAAAAAAAAAAAAAAAACAAGCAGAGATAATGAGCGAGTATAAGAAAGTATTCTACTAAAGACAGAGAATGGCTGTCTACGTTGTCTTGCAGTGGTGCACTCTGGGTAGCCATAGTGTAGTACTGTTA
+
CBCCCFFFFFFFGGGGGGGGGGHHHGGHHHHHHHHHHHHHHHHHGHHGGGGGHHHHHHHHHHHGGGGHHHHHHHGGHHGHHHDFGHHHHGHGHGGGGGGFE4FHHGFHFHHGGGHGHHHGHHHFFHHHGGGF?C/>--<-..././//:/:00:0000:-;-.000000/000000000:00000////;:000://..0000../..00:000000/:.0000/000//0;0000000000000000000
@M03495:530:000000000-LYBTV:1:2108:3214:16162 1:N:0:GCCCAGTG+AATTGCGG
GTCAGCATGTGAGCTTTGGAGACTGGTTTATCAACGGCAAAATATAGATCGGAAGAGCACACGTCTGAACTCCAGTCACGCCCAGTGATCTCGTATGCCGTCTTCTGCTTGAAAAAAAAAATATAGTCCCCACCTCCCCCGGGAGATCGCGATCGTTTCAGCCTACACCGATTAACAGGCAGAGCAACAGCTCAAGTCCACCCTCCTGTGATAGACTCGTGTGCAGTGTCAAGTCTTCCGAATGATCACTG
+
A11>AFFFF@FFGGGGGGGFBAAFBCFGFHHHG3FEGAEGFFFG2EGFFHHGEFGFA0AFHH?FGEFFEHGHGHHFHFGGGFE/G1GB2FEGFGCBGGDE/EGAGGGBGF1FGH1>EEG//01222222<G0//00/?AE-----</<..---;-/..;C00://////9;-9.;0009..99;/;/../-/:/9/99///---;A-;///////9:/---;-//9////9/9;99/:/;---/;/;9///
@M03495:530:000000000-LYBTV:1:2108:21529:16169 1:N:0:GCCCAGTG+AATTGCGG
GTCAGCATGTGAGCTTTGGATTAGTAAATTCGTTGACGACAGAAGGAGCAAGATAACGACCACAGGGAGGGTGGTTTATCAACGGCAAAATATAGATCGGAAGAGCACACGTCTGAACTCCAGTCACGCCCAGTGATCTCGTATGCCGTCTTCTGCTTGAAAAAAAAAAAAAAGATAAGCTAATACTAAGTGTATAGTCGCACTGATGGTCACTCATGTACAACATAAGCGTCGTATTTATGTTACGATCT
+
CBCCCFFFFFFFGGGGGGGGGGHHHHHHHHHGHHHHHGGGGGHHHHHHHHHHHHHHHGGGGGHGHHGGGGGBFEFGHHHHHHHGGGGGHHHHHHHHHHHGGGGGHHHHHHGHHHGHHHHHHHHHHHHGHGGGHHHHEFHHHGGHHHGGAEHGHHHHHHHGHHHHGGGGE<=9-..00000000<0000<00000<00<<.----<0::0:<0000/000000009/000<-<.9-./000<00000.<9..
@M03495:530:000000000-LYBTV:1:2108:7858:16201 1:N:0:GCCCAGTG+AATTGCGG
GTCAGCATGTGAGCTTTGGAGACTGGTTTATCAACGGCAAAATATAGATCGGAAGAGCACACGTCTGAACTCCAGTCACGCCCAGTGATCTCGTATGCCGTCTTCTGCTTGAAAAAAAAAAAAAACAAGATCGATCTGACCCGAGTACGCGAAGTACACATGAAAGGTAGCGGAACAGACCCAATAGGAACGCACTATTAAATCAACCCAATTCACATTCAAGTTGCTAGTAGCGACCGATGTAGTACTCG
+
CBCCCFFFFFFFGGGGGGGGGGGHHHHHHHHHHHHGGGGGHHHHHHHHHHHGGGGHHHHHHHGHHHGHHHHHHHHHHHHGHGFEHHHHHFHGHGGHHHHGGGHGHHHHHHHGHHHHGGGGGDC///..0011...00110//---..0..----.000000900;0.0000-----;/:...9;/00000...---00000:0000/.9../0000::00000;000000900:-----9-..0:09000.
@M03495:530:000000000-LYBTV:1:2108:3355:16215 1:N:0:GCCCAGTG+AATTGCGG
GTCAGCATGTGAGCTTTGGAGTGAAATCTCTTGTCTTAAGGAATAAAGGAAAAAGATTCCGTCGGAGGCTCGGTGCTCTACAGGTTCAACCTTTGTACTCTATTATTGCCTCACATTCCATCTCTTGTGAAAATATATTTGATTGGCTTTTCTGCAGGTTGTTTGCCAGGACTTTCCAAGACCTCCACTAGAAAACACAATAAACTTTTTGGAAGCTGGACAACTATCTTCATTTTTCAGAAACAGTGAAC
+
BABCCFFFFFFFGGGGGGGGGGHHHHHHHHHHHHHHHHGHHHHHHHHHGHHHHHGGHHHHHHHGGGGGGHHGGGGGHHHHHHGHHHHHHHHHHHHHHHHHHHHHHHHHHHHHHHHHHHHHHHHHHHHHHHFHHHHHHHHHHHHHFHHHHHHHHHHHHHHHHGHHHHHHHAHHHHHHFHFGHHHHHHHHHHHFHHHHHHGGHGFDFHHHHHGGHBGHHHFGHHHHGHHHHHGGGGGGGGGGGBBFFFBBFG0
@M03495:530:000000000-LYBTV:1:2108:13535:16229 1:N:0:GCCCAGTG+AATTGCGG
GTCAGCATGTGAGCTTTGGATGGTTCTGGTTTATCAACGGCAAAATATAGATCGGAAGAGCACACGTCTGAACTCCAGTCACGCCCAGTGATCTCGTATGCCGTCTTCTGCTTGAAAAAAAAAAAGTACCTACACAATATCTCGTATGCCGTGTTCTGCTTCAAAAAAAAAAACACCAGCACAGTTACTAGCGGAAGCACATCAACTAGTAGAGGCACTGCATCACGCATAATGCGATGCAATGGCGCTAG
+
AAAABFFFFFFFGGGGGGGGGGGAGGHHGGFHHHHFHFGGFEAGCFGHHHGHHHGGGGHFFHHHHGHHHGHHHFGHHHHHHHGHGGGHCCGG4FGHFFHHHFGEEHGHFEHFGHA33FHGGC@/>/@21??101?G/1D1@1G0..>C1<-<-0.=000=000<00.--;---......././/0000;00/----.9/.;/9//;/9//////.....9//////.;-..9///.:.9.//9//;-.--.
@M03495:530:000000000-LYBTV:1:2108:18270:16243 1:N:0:GCCCAGTG+AATTGCGG
GTCAGCATGTGAGCTTTGGAGTGAAATCTCTTGTCTTAAGGAATAAAGGAAAAAGATTCCGTCGGAGGCTCGGTGCTCTACAGGTTCAACCTTTGTACTCTATTATTGCCTCACATTCCATCTCTTGTGAAAATATATTTGATTGGCTTTTCTGCAGGTTGTTTGCCAGGACTTTCCAAGACCTCCACTAGAAAACACAATAAACTTTTTGGAAGCTGGACAACTATCTTCATTTTTCAGAAACAGTGAAC
+
CBCCCFFFFFFFGGGGGGGGGGHHHHHHHHHHHHHHHHHHHHHHHGHHHHHHHHGGHHIHHHHGGGGGGHHGGGGGHHHHHHHHHHHHHHHHHHGHHHHGHHHHHHHHHHHHHHHHHHHHHHHHHHHHHHHHHHHHHHHHHHHHHHHHHHHHHHHHGHHHHGHHHHHHHHHHHHHHHH1GFHHHHHHHHHHFHHHHFHHCGGHHHGHHHHGGEHHHHHGHGHHHHHHHHHGGGGGGGGGGGGGGGGFFFG9
@M03495:530:000000000-LYBTV:1:2108:8208:16257 1:N:0:GCCCAGTG+AATTGCGG
GTCAGCATGTGAGCTTTGGAGAAAACGGCCGATGCCCTGGTTTATCAACGGCAAAATATAGATCGGAAGAGCACACGTCTGAACTCCAGTCACGCCCAGTGATCTCGTATGCCGTCTTCTGCTTGAAAAAAAAAAAAAAAAACACTATAGACCCGCGCCCCGAAGGGGACGACAAAAGGTTATTAGAGAACGACCAGACGTTTACGCAGTTTTGCCGCAAGCTGCCGGATGTACGCCAGATATAGCAGTAT
+
BBBBBFFFFFFFGGGGGGGGGGHHHHGGGGGGGGGHGHGHFHHHHHHHHGGGGGHHHFGGFHHHHGGGGHHHHHHHGHHHGHFHHHHHHHHHHGHGGGHHHGF4BGHGGHBHHGGGHGHFFHFFHGHHHHGCG/A-----;:..:FFCBB9BF.--:-9-9@=>;..>.:-----../.;//9/:://9//:9---...-..;;;9..@.//;./;----::B//;---.-///.99.-.////9//////
@M03495:530:000000000-LYBTV:1:2108:18763:16273 1:N:0:GCCCAGTG+AATTGCGG
GTCAGCATGTGAGCTTTGGAGTGAAATCTCTTGTCTTAAGGAATAAAGGAAAAAGATTCCGTCGGAGGCTCGGTGCTCTACAGGTTCAACCTTTGTACTCTATTATTGCCTCACATTCCATCTCTTGTGAAAATATATTTGATTGGCTTTTCTGCAGGTTGTTTGCCAGGACTTTCCAAGACCTCCACTAGAAAACACAATAAACTTTTTGGAAGCTGGACAACTATCTTCATTTTTCAGAAACAGTGAAC
+
BABBCFFFFFFFGGGGGGGGGGHHHHHHHHHHHHHHHHHHHHHHHHHHHHHHHHGGHIHHHIHGGGGGGHHGGGGGHHHHHHCGHHHHHHHHHHHHHHHHHHHHHHHHHHHHHHHHHHHHHHHHHHHHHHHHHHHHHHHHHHGHHFHHHHHHHHHHHFHHHGHHHHHHHEHHHHHHHHFHFHHHHHHHHHGFGHHHHGHGHFHHHHHHHHGFBGGHGHHFHHFEHHGGHHGGGGGGGGGFG;BFGGBFGG0
@M03495:530:000000000-LYBTV:1:2108:11551:16282 1:N:0:GCCCAGTG+AATTGCGG
GTCAGCATGTGAGCTTTGGAGTGAAATCTCTTGTCTTAAGGAATAAAGGAAAAAGATTCCGTCGGAGGCTCGGTGCTCTACAGGTTCAACCTTTGTACTCTATTATTGCCTCACATTCCATCTCTTGTGAAAATATATTTGATTGGCTTTTCTGCAGGTTGTTTGCCAGGACTTTCCAAGACCTCCACTAGAAAACACAATAAACTTTTTGGAAGCTGGACAACTATCTTCATTTTTCAGAAACAGTGAAC
+
BBBC@FFFFFFFGGGGGGGGGGHHHHHHHHHHHHHHHHHHHHHHHHHHHHHHHHGGHIIIHIHGGGGGGHHGGGGGHHHHHHHHHHHHHHHHHHHHHHGHHHHHHHHHHHHHHHHHHHHHHHHHHHHHHHHFHHHHHHHHHHHHHGHHHHHHHHGHHHHHHGHHHHHHHHGHHHHHHH?GFHHHHHHHHHHHGHHHHFHEHHHDHHHHHHGGFHHGHHFCGHHHHGHHHHGGGGGGGGGGF;CFGGFGEF9
@M03495:530:000000000-LYBTV:1:2108:23987:16288 1:N:0:GCCCAGTG+AATTGCGG
GTCAGCATGTGAGCTTTGGTCCAGCCTGAGTCCTCTGGTTTATCAACGGCAAAATATAGATCGGAAGAGCACACGTCTGAACTCCAGTCACGCCCAGTGATCTCGTATGCCGTCTTCTGCTTGAAAAAAAAAAACCTCAAGGCCCAACGGAATAGCATTGCGTTTATTTCAACAACACAAGGTGTCTGTACGACCTACTACCATACGCACTAGCTGGCTATACTGAGCATCATCGAGTTTCTGTCTCAGGA
+
BBBBBFFFFFFFGCGGFGCFGGHHHGHFHHGGHGHHHFHGFGHHHHGAEGGGFFGGHHHFHHHGGAEHHHHHHHGGHHE5GG5GHHGHHHHGHEEEHHHHF4EHHEGF3?GEGGFEEHEHFHH0BFBGCG/C///<?011>1......<<...000<0=<0.<.-.:000C000C.C.....0/;/0;CB09..-.0/;00/000/...--///:/.../99/;////:///////././///9//9///9
@M03495:530:000000000-LYBTV:1:2108:21639:16290 1:N:0:GCCCAGTG+AATTGCGG
GTCAGCATGTGAGCTTTGGAATTAGTAAATTCGTTGACGACAGAAGGAGCAAGATAACGACCACAGGGAGGGTGGTTTATCAACGGCAAAATATAGATCGGAAGAGCACACGTCTGAACTCCAGTCACGCCCAGTGATCTCGTATGCCGTCTTCTGCTTGAAAAAAAAAAGAACAGAAGAGGACCCGGCTGAGCTGCACTAACACCTATCCGTATCATATGCCGTCTTCGTCTAGGAAAACTAGATCACAT
+
BAAABFF@BDDBGGGBGDGGFAGGHGHHHHHHGHHHDHGGCAEFBGGE2EGHFGFHHHGEGEEHGHFGCF?E?FE?FCBGDEHHFC@EEGGFD?DGFFFGEAF/?GFHFHACGHCGHHFHHHHH>@FHGHGGDEFGH11@F0?CGFD1<<AGC1GFBFFFC0GDGCG??@...9//9///......:---;../:////9/////.///9/...9.//;////-;@../..;9.BF/9/B//;///////;
@M03495:530:000000000-LYBTV:1:2108:27626:16307 1:N:0:GCCCATTG+AATTGCGG
GTCAGCATGTGAGCTTTGGTTTATCAACGGCAAAATATAGATCGGAAGAGCACACGTCTGAACTCCAGTCACGCCCATTGATATCGTATGCCGTCTTCTGCTTGAAAAAAAAATAACTGTAGGCGTCGCGCTGGCGGGCATTCCTACAGCTAAGAGCATTCTTGCCTATATGTCTCGCTACGTGCTCTAAGCTGAGATCACGCTAATCTCTCTTTCAGTCATGTGAGACATCATGCGTGCATCTCACATAC
+
AAAA?F1DD13DFCGF3FGAFCBGBGEHE0AEEH0FAEGFFHDFGE/E00BGFFAE0/FFDH1FDGH1B1AF/GFE>EEF@22B1?0BFGEDE?/>F22GH11F01F1>EE/B0DF11B22B11/?//>>/>@-ECC?--G0:0000:000000:0//00;00;0/090009C009/.C.-.;---;////:///9///9/-----:/9/;/////////9;/9/////-//////-;9:-//////////
@M03495:530:000000000-LYBTV:1:2108:25468:16315 1:N:0:GCCCAGTG+AATTGCGG
GTCAGCATGTGAGCTTTGGAGTGAAATCTCTTGTCTTAAGGAATAAAGGAAAAAGATTCCGTCGGAGGCTCGGTGCTCTACAGGTTCAACCTTTGTACTCTATTATTGCCTCACATTCCATCTCTTGTGAAAATATATTTGATTGGCTTTTCTGCAGGTTGTTTGCCAGGACTTTCCAAGACCTCCACTAGAAAACACAATAAACTTTTTGGAAGCTGGACAACTATCTTCATTTTTCAGAAACAGTGAAC
+
CBCCCFFFFFFFGGGGGGGGGGHHHGHHHHHHHHHHHHHHHHHHHHHHHHHHHHGGHHHIBBFEEGGGGHHGGGGGHHHHHHEHHHHHHHHHHHHGHHGHHHHHHHHHHHHHHHHHHHHHFHHHHHHHHHHHHHHHHHHHFHHHHHHHHHHHHHHHGHHHHGHHHHHHHHHHHHHHHGFGHHHHHHHHHHHBGHHGHHHGDDHGHHHHHHGGEGHHHFHHHGHHHHGHHHGGGGGGGGGGGGEFFG;FGG0
@M03495:530:000000000-LYBTV:1:2108:25533:16327 1:N:0:CCCCAGTG+AATTGCGG
GTCAGCATGTGAGCTTTGGAATTAGCTGGTTTATCAACGGCAAAATATAGATCGGAAGAGCACACGTCTGAACTCCAGTCACCCCCAGTGATCTCGTATGCCGTCTTCTGCTTGAAAAAAAAAAAAACCAGTGCAGACACGTAAGTTCACGCTCTAGTGCATACCCATGAGTAACTCCTCTAGTCATTTATACAAGGACATACACCAAGCTTTTTGTAGTGTACGCGATCTGAACTAGAGCGCTATGCTCC
+
CCCCDFFFFFFFGGGGGGGGGGHHHHHHHHHHHHHHHHGGGGGHHHHHHHHHHHGGGGHHHHHHHGHHHGHHHHHHHHHHGHGFEFGGHHGHHHHHGFHHHHGGGHGFHHHHHHHHHHHGGGG//<>//?.111111000.<<..=<000.....0000000;0/0://00:0000000/0000;00000;00000.../00000/....00000-/:00/00:..:--..000000000:--.-.00000
@M03495:530:000000000-LYBTV:1:2108:4555:16330 1:N:0:GCCCAGTG+AATTGCGG
GTCAGCATGTGAGCTTTGGTCCAGCCTGAGTCCTGGTTTATCAACGGCAAAATATAGATCGGAAGAGCACACGTCTGAACTCCAGTCACGCCCAGTGATCTCGTATGCCGTCTTCTGCTTGAAAAAAAAAAAAAAAAAAACATACAGACACAGTGGAATATACAAAAAAGTAGTATAATTAACAGAGATGATAGACAATGACTACACGAAGAAGTACGAATACGGTAACAATGACGTGAGTACTCACCGTG
+
BAABCFFFFFFFGGGGGGGGGGHHHGHHHHHHHHHHGHHHHHHHHGGGGGHHHHHHHHHHHGGGGHHHHHHHGHHHGHHHHHHGHHHHHGHGGGHHHHH4GHHGGHHHHGEGHGHHHHHHHHHGHGCGGGG>>-<>----:.00000::///.00/0000000000..-.0000:0:00000000///000000:00:000000/0/9-...//000.....:../..00:0000.;...:000000....
@M03495:530:000000000-LYBTV:1:2108:6779:16335 1:N:0:GCCCAGTG+AATTGCGG
GTCAGCATGTGAGCTTTGGAGTGAAATCTCTTGTCTTAAGGAATAAAGGAAAAAGATTCCGTCGGAGGCTCGGTGCTCTACAGGTTCAACCTTTGTACTCTATTATTGCCTCACATTCCATCTCTTGTGAAAATATATTTGATTGGCTTTTCTGCAGGTTGTTTGCCAGGACTTTCCAAGACCTCCACTAGAAAACACAATAAACTTTTTGGAAGCTGGACAACTATCTTCATTTTTCAGAAACAGTGAAC
+
BABBBFFFFFFFGGGGGGGGGGHHHHHHHHHHHHHHHHHHHHHHHHHHHHHHHHGGHHHHHIHGGGGGGHHGGGGGHHHHHHHHHHHHHHHHHHHHHHHHHHHHHHHHHHHHHHHHHHHHHHHGHHHGHHHHHHHHHHHHHFHHHHHHHHHHHHHHHHHHHGHHGHHHGHHHHHHHFGFGHHHHHHHHHGHFHHHHHGHGHHFHHHHHHHGGGHHHHHHHHHHHHHHHGHGGGGGGGGGFG;:FGGBFFG0
@M03495:530:000000000-LYBTV:1:2108:16323:16352 1:N:0:GCCCAGTG+AATTGCGG
GTCAGCATGTGAGCTTTGGATTAGTGTTGACGACAGAAGGAGCAAGATAACGACCACAGGGAGGGTGGTTTATCAACGGCAAAATATAGATAGGAAGAGCACACGTCTGAACTCCAGTCACGCCCAGTGATCTCGTATGCCGTCTTCTGCTTGAAAAAAAAAAAAAATAAAGTATAAGAACAGGACAGCACTAGATCAGAGACGTGTCCAGACTATAGCACACACAGCTAGTGCGTTGACCACCTACGCTC
+
AABB@FFFFFFFGGGGGGGGGGHHHHHGHHHGGGGGFHHHHHHHHHHHHHHGGGGGHHHHGFFGGBFFEGHHHHHHHGGGGGHHGHHHHHHHHHHHHHGHHHHHGHHHGHHHHHHHHHHHHGHGGGHG@@@>FGFFGHHHHGFGHGHHHHHHHHHGFC@FC:@C@--.000000009000///.../....///////9//.;..././///.////////......./;////-9.-9///.../;;-..
@M03495:530:000000000-LYBTV:1:2108:7437:16368 1:N:0:GCCCAGTG+AATTGCGG
GTCAGCATGTGAGCTTTGGAGTGAAATCTCTTGTCTTAAGGAATAAAGGAAAAAGATTCCGTCGGAGGCTCGGTGCTCTACAGGTTCAACCTTTGTACTCTATTATTGCCTCACATTCCATCTCTTGTGAAAATATATTTGATTGGCTTTTCTGCAGGTTGTTTGCCAGGACTTTCCAAGACCTCCACTAGAAAACACAATAAACTTTTTGGAAGCTGGACAACTATCTTCATTTTTCAGAAACAGTGAAC
+
CCDCCFFFFFFFGGGGGGGGGGHHHHHHHHHHHHHHHHHHHHHHHHHHHHHHHHGGHIHHHIHGGGGGGHHGGGGGHHHHHHGHHHHHHHHHHHHHHHHHHHHHHHHHHHHHHHHHHHHHHHHHHHHHHHGHHGHHHHHHHHHHFFHHHHHHHHHHHHHHHGHHHHHHGHHHHHHHHHHGFGHHHHHHHHHFHGGHHGHGHFBFHHHHHHGGHHGHGHHHHHGGHHHHHHGGGGGGGGGGFCGGFGGGGG:
@M03495:530:000000000-LYBTV:1:2108:15620:16371 1:N:0:GCCCAGTG+AATTGCGG
GTCAGCATGTGAGCTTTGGAGACTGGTTTACAACGGCAAAATATAGATCGGAAGAGCACACGTCTGAACTCCAGTCACGCCCAGTGATCTCGTATGCCGTCTTCTGCTTGAAAAAAAAAAAAAACAAGCAGGCAAAGACATCACGATCATACAAAGTTAGCACTAATTGAGATGGTAGGACATTGTAGCTCAACATCGACATCGACAACACTCTTATGTTATTACATCACATAAGAGAGCGAAGCGACGGA
+
CBCDDFFFFFFFGGGGGGGGGGGHHHHHHHHHHHGGGGGHHHHHHHHHHHGGGGHHHHHHHGHHHGHHHHHHHHHHHHGHGGFHHHHHEHHHGGHHHHGGGHGHHGHHHHFHHHHGGGGBB<<</..0.00...0<<///0000.....000000/0000000:0:00000.000:00.00/000:0000000:0<0</-..<./<.-..<0/000000000000000:00000000/..---9<-.-<-.
@M03495:530:000000000-LYBTV:1:2108:7073:16379 1:N:0:GCCCAGTG+AATTGCGG
GTCAGCATGTGAGCTTTGGAGTGAAATCTCTTGTCTTAAGGAATAAAGGAAAAAGATTCCGTCGGAGGCTCGGTGCTCTACAGGTTCAACCTTTGTACTCTATTATTGCCTCACATTCCATCTCTTGTGAAAATATATTTGATTGGCTTTTCTGCAGGTTGTTTGCCAGGACTTTCCAAGACCTCCACTAGAAAACACAATAAACTTTTTGGAAGCTGGACAACTATCTTCATTTTTCAGAAACAGTGAAC
+
CBBCCFFFFFFFGGGGGGGGGGHHHHHHHHHHHHHHHHHHHHHHHHHHHHHHHHGGHHHIHIHGGGGGGHHGGGGGHHHHHHHHHHHHHHHHHHHHHHHHHHHHHHHHHHHHHHHHHHHHHHHHHHHHHHHHHHHHHHHHHHHHHAHHHHHHHHHHGHHHHGHHHHHHHHHHGHHHHH?FFHHHHHHHHHGFHHHHHHHEGDHHHHHHHHG@HFHFHHHHHHHGHHHHHHGGGGFGGGGGGCFFGGBFGG9
@M03495:530:000000000-LYBTV:1:2108:13629:16382 1:N:0:GCCCAGTG+AATTGCGG
GTCAGCATGTAGCTTTGGAATTAGTAAATCTGGTTTATCAACGGCAAAATATAGATCGGAAGAGCACACGTCTGAACTCCAGTCACGCCCAGTGATCTCGTATGCCGTCTTCTGCTTGAAAAAAAAAAAACAAAAAAGACTGGCGAAAGAAGACTCCGGTGGCGCCTGCGCACGACACTCAATCTATGGAGGAATCACATCTTGCGTCAGACAGAATCTACGTATCAGAAGACTCACTGCGAGTGCCTGGG
+
CBCDCFFFFFFFGGGGGGGGGGHHHHHHHHHHHHHHHHHHHHGGGGGHHHHHHHHHHHGGGGHHHHHHHGHHHGHHHHHHHHGHHHGHGGGHHHHGEGHHGGHHHHGGGHGHHHHHHHHHHHHGGDGC@<//?0?/>..011..--<-.<./0/100.---..-.-9..----<.---://011111101/../00100<011<:-.-<.10/<:011111.<:1.11:100/1000110.-<-.1110..
@M03495:530:000000000-LYBTV:1:2108:12031:16399 1:N:0:GCCCAGTG+AATTGCGG
GTCAGCATGTGAGCTTTGGAATTAGCTGGTTTATCAACGGCAAAATATAGATCGGAAGAGCACACGTCTGAACTCCAGTCACGCCCAGTGATCTCGTATGCCGTCTTCTGCTTGAAAAAAAAAAAAAAAAAAAAACGAAATCTTACAATACATGATGCTAAAACAAGAGAGAGTAAACGACAACATAAGAGGCACGTTGTGCTGTCTAGTATGATTATGAGGCGGTGGTGTGTAGGCGAGAGAGTAGTGAT
+
CABCCFFFFFFFGGGGGGGGGGHHHHHHHHHHHHHHHHGGGGGHHHHHHHHHHHGGGGHHHHHHHGHHHGHHHHHHHHHHHHGHGGGHHHHHHHHHGGGHHHGGGHGHHHHHHHHHGHHGGGGCB>>/>----;-.-..99000000;0000000:00000000..//./..:00000..---../00000..;...:...00:0000000:0::0;B000/.-;--......0000-----..:000;00
@M03495:530:000000000-LYBTV:1:2108:25255:16400 1:N:0:GCCCAGTG+AATTGCGG
GTCAGCATGTGAGCTTTGGAATTAGTAAATTCGTTGACGACAGAAGGAGCAAGATAACGACCACAGGGAGGGTGGTTTATCAACGGCAAAATATAGATCGGAAGAGCACACGTCTGAACTCCAGTCACGCCCAGTGATCTCGTATGCCGTCTTCTGCTTGAAAAAAAAAAACAAAAAATACGAAACGAGCAACAGAGAGTGGTAGATACAACTATCATTTATAGTTTATCAGTACTAGAGTACGACATCTA
+
CCCDCFFFFFFFGGGGGGGGGGHHHFHHHHHHGHHHHHGGGGGHHHHHHHHHHHHHHHGGGGGHHHHGGGGGEFGEGHHHEHFGFFGGGHHHHHHHHHHHGGGGHHGHHHHGHHHGHHHHHHHHHHHHGHGGGHFGGFBGGHGGHGHHGFGHGHHEHHHGGHHHHGGGGG?..<...=.00....-<..--/..////.00.::000000000<0000000000000000000000:000:00...-.00:
@M03495:530:000000000-LYBTV:1:2108:6337:16414 1:N:0:GCCCAGTG+AATTGCGG
GTCAGCATGTGAGCTTTGGAGTGAAATCTCTTGTCTTAAGGAATAAAGGAAAAAGATTCCGTCGGAGGCTCGGTGCTCTACAGGTTCAACCTTTGTACTCTATTATTGCCTCACATTCCATCTCTTGTGAAAATATATTTGATTGGCTTTTCTGCAGGTTGTTTGCCAGGACTTTCCAAGACCTCCACTAGAAAACACAATAAACTTTTTGGAAGCTGGACAACTATCTTCATTTTTCAGAAACAGTGAAC
+
CBCBCFFFFFFFGGGGGGGGGGHHHHHHHHHHHHHHHHHHHHHHHHHHHHHHHHGGHHIHHIHGGGGGGHHGGGGGHHHHHHHGHHHHHHHHHHHHHHHHHHHHHHHHHHHHHHHHHHHHHHHHHHHHHHHHHHHHHHHHHHHHHFHHHHHHHHGHHHFHGFHHHHHHGHHGHHHHHH?GHGHHHHHHHGHGHHHHHHHGHHHHHHHHHHGCFGFHBGFFHGHHHHGGHHGGGGGGGGGGFBFGGGFBFG9
@M03495:530:000000000-LYBTV:1:2108:11357:16414 1:N:0:GCCCAGTG+AATTGCGG
GTCAGCATGTGAGCTTTGGAAGTTGACGACAGAAGGAGCAAGATAACGACCACAGGGAGGGTGGTTTATCAACGGCAAAATATAGATCGGAAGAGCACACGTCTGAACTCCAGTCACGCCCAGTGATCTCGTATGCCGTCTTCTGCTTGAAAACAAATACACCCAACGTAAACTGTTCGCCCTCCTCCTTCTGCGATACATCGTCAAGTAACACACTATGATTCGAAATTTTCTCGTCCACGCAGTCATCC
+
>3333CFFF5DDGGGFGGGCFCFGHDFE2EAEBFGFHHEHH2GHHHHGGGCGHHHE1FEECAFGGGHHGE5GGCEGGGFBGH4GHFG4GGGGGFHHGHHHGFHF/FHHFHHGFDGHHGHECGHHEBD>FGHFFHHEHCCCC/G1F1F<10>110<<01=000/......<..00000;.-.:;../99/00000--..-0009....0090///..9/9////;./.../////9...../..--./////
@M03495:530:000000000-LYBTV:1:2108:17934:16416 1:N:0:GCCCAGTG+AATTGCGG
GTCAGCATGTGAGCTTTGGTTTATCAACGGCAAAATATAGATCGGAAGAGCACACGTCTGAACTCCAGTCACGCCCAGTGATCTCGTATGCCGTCTTCTGCTTGAAAAAAAAAAAACAAAAAAAACACAAATTAACCAGAGATATACGCCAACATCAGGGTCATCTTAGAACTACACACTCGCTGAGATGAAGTCTGCACCGTATGCAGTCATATACTAATTGCTTAGCTGACACATGGACATGCTCTACC
+
CBCCDFFFFFFFGGGGGGGGGGHHHHHHGGGGGHHHHHHHHHHHGGGGHHHHHHHGHHHGHHHHHHHHHHHHGHGGGHGHHHFHHHFGHHHHGGGHGHHHHHHHHHHHHGGGGC/B//?00///-<.0..>1101=0<...<1111<..<.-:CG0000.//.1:11<1<10:000/0.//.-9.9.110111<111110/-.../11<100<111<111<11:1110::00/00/0:/0:0000111111
@M03495:530:000000000-LYBTV:1:2108:20749:16431 1:N:0:GCCCAGTG+AATTGCGG
GTCAGCATGTGAGCTTTGGAGTGAAATCTCTTGTCTTAAGGAATAAAGGAAAAAGATTCCGTCGGAGGCTCGGTGCTCTACAGGTTCAACCTTTGTACTCTATTATTGCCTCACATTCCATCTCTTGTGAAAATATATTTGATTGGCTTTTCTGCAGGTTGTTTGCCAGGACTTTCCAAGACCTCCACTAGAAAACACAATAAACTTTTTGGAAGCTGGACAACTATCTTCATTTTTCAGAAACAGTGAAC
+
CBCDDFFFFFFFGGGGGGGGGGHHHHHHHHHHHHHHHHHHHHHHHHHHHHHHHHGGHHHIHGHGGGGGGHHGGGGGHHHHHHHHHHHHHHHHHHHHHHHHHHHHHHHHHHHHHHHHHHHHHHHHHHHHHHHGHHHHHHHHHHHHHGHHHHHHHHHHHHHHHGHHHHHHHHHHHHHHHHFGFHHHHHHHHHHFHHHHHHHEGHHHHHHHHHGGFHGHHHHHHFHHHHHHHHGGGGGGGFFFGFGGGGCFGG:
@M03495:530:000000000-LYBTV:1:2108:13409:16436 1:N:0:GCCCAGTG+AATTGCGG
GTCAGCATGTGAGCTTTGGAATTAGTAAATTCGTTGACGACAGAAGGAGCAAGATAACGACCACAGGGAGGGTGGTTTATCAACGGCAAAATATAGATCGGAAGAGCACACGTCTGAACTCCAGTCACGCCCAGTGATCTCGTATGCCGTCTTCTGCTTGAAAAAAAAAAAAAAATACAATGGCAAGCGATACGACAAAGATCACAATGAGTGTTTGAATATATGTGTAGAACAAGCAAAGAGGCTACTGA
+
BBCCCFFFFFFFGGGGGGGGGGHHHGHHHHHHGHHHHHGGGGGHFHHHHHHHHHHHHHGGGGGGHHHGEGGGEFGGGGHHHHEGEGGGGHHHHHHHHHGHGGGGHHHHHHHGHGHGHHHHHHHHGHHHGHGGGHGHH=1FGHGDHHHHGFGHGHHHHHHHHHHHHGGGGC--9:-.000000;//:....;.-...--://0:0/00000000009/0090000000::000://;.9/0/:/.:.0/000
@M03495:530:000000000-LYBTV:1:2108:8249:16462 1:N:0:GCCCAGTG+AATTGCGG
GTCAGCATGTGAGCTTTGGTCCAGCCTGAGTCCTGGTTTATCAACGGCAAAATATAGATCGGAAGAGCACACGTCTGAACTCCAGTCACGCCCAGTGATCTCGTATGCCGTCTTCTGCTTGAAAAAAAAAAAAAACAGACGACGACAGTAAATGGCTGCTAGAGTAGTAGAGGGATTAGTTGATTTTGCGATAACACAACTACCGTACGACAGTACTGCTATGAGACGTCACTAACATAGACTTCATCTTA
+
CCCDDFFFFFFFGGGGGGGGGGHHHGHHHHHHHHHHGHHHHHHHHGGGGGHHHHHHHHHHHGGGGHHHHHHHGHHHGHHHHHHHHHHHHGHGGGHHHHHEGHHGGHHHHGGGHGHHHHHHHHHHHHGGGBC>/--..00<--<-----00000:0//..0000:00000:00/..//00000;0000;0--...;00...000:-...-..-;:0000000:;00::.....00:0;00000000:00000
@M03495:530:000000000-LYBTV:1:2108:10061:16464 1:N:0:GCCCAGTG+AATTGCGG
GTCAGCATGTGAGCTTTGGTCCGCCTGAGTCCTGGTTTATCAACGGCAAAATATAGATCGGAAGAGCACACGTCTGAACTCCAGTCACGCCCAGTGATCTCGTATGCCGTCTTCTGCTTGAAAAAAAAAAAATACTAATAACAAGACTTACAAACATAGCTTTGTAGATTGTCAAGCGTACATAAGACTACCAAATAATGTGTTGCATTTTACTCGTAAAAGTAACGAATAACAAATAACTAGACTGCCAA
+
BABCCFFFFFFFGGGGGGGGGGGGGGHHHHHHHHHHHHHHHHHHGGGGGHHHHHHHHHHHGGGGHHHHHHHGHHGGHHHHHHHHHHHHGHGGGHHHHHEHHHGGHHHHGEFHGHHHHHHHFHHHHGG?FCC/0>11111111<1000<100000<.00000000=0000<;0:0:00.;.-:00009;00//00.;0;00909/.;0000000;0:..:.00:00;.;.9.0;00:000:;000000//90
@M03495:530:000000000-LYBTV:1:2108:10196:16498 1:N:0:GCCCAGTG+AATTGCGG
GTCAGCATGTGAGCTTTGGTCCAGCCTGAGTCCTGGTTTATCAACGGCAAAATATAGATCGGAAGAGCACACGTCTGAACTCCAGTCACGCCCAGTGATCTCGTATGCCGTCTTCTGCTTGAAAAAAAAAAAAAGACAAGAACAAGGATACAGAATCCCACCAGCTGTTGTATTACTTGTCCAGTACCGGTAGTCGGATGTCCTGATCACCATATCTTCATGATCTGCGCTACTTACGTCACGAGTATTCT
+
CCCCCFFFFFFFGGGGGGGGGGHHHGHHGHGHHHHHGHHHHHHHHGGGGGHHHHHHHHHHHGGGGHHHHHHHGHHHGHHHHHHHHHHHHGHGGGHGHHH4FGHGGHHHHGGGHGHHHHHHHFHHHHGGFDD</-..00000000//..000=0000=C00;:...00<00:00000000000000000.---.0;.--.-000000900/;0;00000:000000000-----0:00./.....-..0000
@M03495:530:000000000-LYBTV:1:2108:9871:16506 1:N:0:GCCCAGTG+AATTGCGG
GTCAGCATGTGAGCTTTGGAGTGAAATCTCTTGTCTTAAGGAATAAAGGAAAAAGATTCCGTCGGAGGCTCGGTGCTCTACAGGTTCAACCTTTGTACTCTATTATTGCCTCACATTCCATCTCTTGTGAAAATATATTTGATTGGCTTTTCTGCAGGTTGTTTGCCAGGACTTTCCAAGACCTCCACTAGAAAACACAATAAACTTTTTGGAAGCTGGACAACTATCTTCATTTTTCAGAAACAGTGAAC
+
CBCDDFFFFFFFGGGGGGGGGGHHHHHHHHHHHHHHHHHHHHHHHHHHHHHHHHGGHHIIHHHGGGGGGHHGGGGGHHHHHHHHHHHHHHHHHHHGHHGHHHHHHHHHHHHHHHHHHHHHHHHHHHHHHHHHHHHHHHHHHFHHHHHGHHHHHHHHFHHHHGHHHHHHGHHHHHHHHHGHGGHHHHHHHGGHHHHHHHHGGGFGHHHHHHGGFHGGHHHHHHHHHHHHHHHHGHGGGGGGGBFFFGFGGG9
@M03495:530:000000000-LYBTV:1:2108:13284:16506 1:N:0:GCCCAGTG+AATTGCGG
GTCAGCATGTGAGCTTTGGAATTAGTAAATTCGTTGACGACAGAAGGAGCAAGATAACGACCACAGGGAGGGTGGTTTATCAACGGCAAAATATAGATCGGAAGAGCACACGTCTGAACTCCAGTCACGCCCAGTGATCTCGTATGCCGTCTTCTGCTTGAAAAAAAAAACCAATATGAATTCTTCTTATTTCTACCTCTCCCTCACCACGTCGTGCATCAGCGGCTCGCCACATTCACATACACATACAC
+
BBBBBFFFFFFFGGGGGGGGGGHHHHHHHHGHGGHHHHGFGGGHHHHHHHHHHHHHHHGFGGGHHHHGAEEGEFEFGHHHHHHFEGGGGHHHHHHHHHFFGGGGHHHHHHHGHHHGHHHHHHHHFHHHGHGGGHHGH1?GGHGGHHGHFD@0FHHGHHHHHFBGFCCCG-..../=;009;0;0;090;B0000000;00//://...9;A..;-9A./////99--.9--.;./////;//9/;9///9/
@M03495:530:000000000-LYBTV:1:2108:9816:16507 1:N:0:GCCCAGTG+AATTGCGG
GTCAGCATGTGAGCTTTGGAGTGAAATCTCTTGTCTTAAGGAATAAAGGAAAAAGATTCCGTCGGAGGCTCGGTGCTCTACAGGTTCAACCTTTGTACTCTATTATTGCCTCACATTCCATCTCTTGTGAAAATATATTTGATTGGCTTTTCTGCAGGTTGTTTGCCAGGACTTTCCAAGACCTCCACTAGAAAACACAATAAACTTTTTGGAAGCTGGACAACTATCTTCATTTTTCAGAAACAGTGAAC
+
CBCCCFFFFFFFGGGGGGGGGGHHHHHHHHHHHHHHHHHHHHHHHHHHHHHHHHGGHIIHHHHGGGGGGHHGGGGGHHHHHHHHHHHHHHHHHHHHHHHHHHHHHHHHHHHHHHHHHHHHHHHHHHHHHHHHHHHHHHHHHGHHHGHHHHHHHHHHHHHHHGHHGHHHHGHHHHHHHHFFHHFHHHHHHHHHHHHHHHHGG=GDHHGHHHGGHHHHHHHFHHHHHHHHHHGHGGGGGGGGFBFGGGFGGGF
@M03495:530:000000000-LYBTV:1:2108:7657:16535 1:N:0:GCCCAGTG+AATTGCGG
GTCAGCATGTGAGCTTTGGAGTGAAATCTCTTGTCTTAAGGAATAAAGGAAAAAGATTCCGTCGGAGGCTCGGTGCTCTACAGGTTCAACCTTTGTACTCTATTATTGCCTCACATTCCATCTCTTGTGAAAATATATTTGATTGGCTTTTCTGCAGGTTGTTTGCCAGGACTTTCCAAGACCTCCACTAGAAAACACAATAAACTTTTTGGAAGCTGGACAACTATCTTCATTTTTCAGAAACAGTGAAC
+
CCCCDFFFFFFFGGGGGGGGGGHHHHHHHHHHHHHHHHHHHHHHHHHHHHHHHHGGHIHIHHHGGGGGGHHGGGGGHHHHHHHHHHHHHHHHHHHHHHHHHHHHHHHHHHHHHHHHHHHHHHHHHHHHHHHHHHHHHHHHHHHHHHHHHHHHHHHHHHHHHFHHHHHHGGHHHHHHHH?GFHHHHHHHHHGGDFGHHHHEGGGHHHHHHHGGGHFHHHHHHHHHHHHHHHGGHGGGGGGGGFFGGGFGGGB
@M03495:530:000000000-LYBTV:1:2108:5481:16546 1:N:0:GCCCAGTG+AATTGCGG
GTCAGCATGTGAGCTTTGGAGGGCAAGAAGTGGTTTATCAACGGCAAAATATAGATCGGAAGAGCACACGTCTGAACTCCAGTCACGCCCAGTGATCTCGTATGCCGTCTTCTGCTTGAAAAAAAAAAAAAAAACAAAAAACACAAAAATATAGACCACGTGCGAGCAAAGACAGGCAGCAGGGGAAACACTATCTATCACATAATAATTTTATGTAATCCGTGTCATGAGAGAGTACACCACATATGTAA
+
BBCBCFFFFFFFGGGGGGGGGGGGGGGHHHGGHGGHHHHHHHGGGGGHHHHHHHHHHHGGGGHHHHHHHGHHHGHHHHHHHHFFGHGHGGGHFGHBDGGHGGHHHHGFGHGHHGHHHHHGHHHGGG@A@<><@@...<..-......:..:000009/.9.:.-.---/0///9/...;..9.--.:./;.:/00000000000:00;00000000000:0..../000:000..0:9009:.90:00000
@M03495:530:000000000-LYBTV:1:2108:16042:16553 1:N:0:GCCCAGTG+AATTGCGG
GTCAGCATGTGAGCTTTGGAGTGAAATCTCTTGTCTTAAGGAATAAAGGAAAAAGATTCCGTCGGAGGCTCGGTGCTCTACAGGTTCAACCTTTGTACTCTATTATTGCCTCACATTCCATCTCTTGTGAAAATATATTTGATTGGCTTTTCTGCAGGTTGTTTGCCAGGACTTTCCAAGACCTCCACTAGAAAACACAATAAACTTTTTGGAAGCTGGACAACTATCTTCATTTTTCAGAAACAGTGAAC
+
CBCCCFFFFFFFGGGGGGGGGGHHHHHHHHHHHHHHHHHHHGHHHHHHHHHHHHGGHIHHHHHGGGGGGHHGGGGGHHHGHHHHHHHHHHGGHHHHHHHHHGHHGHHHHHHHHHHHHHHHHHHHHHHHGGHGHHHHHHHHHHHHHHHHHHHHHHHHHGHHHGHHHHHHHHHGHHHHGHGGFHHHHHGHHGHFHHGHHHHEGGHGHFHHHHGCCFFHHHHHHHHHHHHHHHEBFGGGGGGEG0FFGFGGGGB
@M03495:530:000000000-LYBTV:1:2108:26195:16560 1:N:0:GCCCAGTG+AATTGCGG
GTCAGCATGTGAGCTTTGGAATTAGCTGGTTTATCAACGGCAAAATATAGATCGGAAGAGCACACGTCTGAACTCCAGTCACGCCCAGTGATCTCGTATGCCGTCTTCTGCTTGAAAAAAAAAGACACTGATGCTTCTTCTCGAGAGGTTGATATTTTTCATGGTATTGATAAAGCTGTTTCCGATAATTGGAACAATTTCTGGAAAGATGGTGAAGCTTATGGTATAGGCTCTATTTAGTCTAGGAAATA
+
BABABFFFFFFFGGGGGGGGGGFHCGGHFHHHHHHHGHGGGGFHGHFHFHFFGEEGGGHHHHHHGGFGHGHHHHHHHF@FFG11?F>G@BGG4FFCEFHHHFGEGFA4?B4FG3BF3FH///<//2<2@22@>222@<FDF1?1///<?GHGGGEDD1F0FD1B111==DD==D000<=00=0...-.;;0/:;///;0000000/:./009C00;00C0CF0FFFF0BB/F.;00;;/9;/;FF/////;
@M03495:530:000000000-LYBTV:1:2108:3041:16569 1:N:0:GCCCAGTG+AATTGCGG
GTCAGCATGTGAGCTTTGGAATTAGTAAATTCGTTGACGACAGAAGGAGCAAGATAACGACCACAGGGAGGGTGGTTTATCAACGGCAAAATATAGATCGGAAGAGCACACGTCTGAACTCCAGTCACGCCCAGTGATCTCGTATGCCGTCTTCTGCTTGAAAAAAAAAAAGTCTATTATAGCATTGGATACAGGTGTACGCCCATGATCTTCTCTAGCTGCCCACTATCACTTGTGCCCGTACAGAATAT
+
AAA?3FFFFDFFGGGGGGGGEGFHHBFHFHHHGBGHHGGGGGFHHHGFEAEFFFHHHHC1A0EEFGFEAEGGEFGEFHFGEE43?@EEEHHHHGEGHFHHFFGGHF2BCGHGHEFFDDCG3GGFHH2FDFGGEEFCF11F1<FDHH1<CACFGDBGBGHHGHB<CG--;-9.900;0;0;0009;000090900/0/;90..-;AF//;9//:/9/////9/.;;../9:///9//////.9-:9//;/B/
@M03495:530:000000000-LYBTV:1:2108:24022:16578 1:N:0:GCCCAGTG+AATTGCGG
GTCAGCATGTGAGCTTTGGAATTAGTAAATTCGTTGACGACAGAAGGAGCAAGATAACGACCACAGGGAGGGTGGTTTATCAACGGCAAAATATAGATCGGAAGAGCACACGTCTGAACTCCAGTCACGCCCAGTGATCTCGTATGCCGTCTTCTGCTTGAAAAAAAAAAACATAACCTCCAGGATGTAGCTCGTGCGCTGAGATCTACCAGACCATACGAGTACATCTGCCAGTTTTGCAATATACGCAC
+
CCCCCFFFFFFFGGGGGGGGGGHHHHHHHHHHGHHHHHGGGGGHHHHHHHHHHHHHHHGFGG?HHHHGFEGGEFGEGHHHHHBGEEEGGHHHHHHHHHHHGGGGHHEHHHHGHHHGHHHHHHGHHHHHGHGGGHFHGFBFHHGGHHHHGFGHGHHHHHHHH0GHH@DCC-;..90;;0B/./0/990090;009-..--9-..00:000000.../00/...;.0000000000000;.00090;00...-
@M03495:530:000000000-LYBTV:1:2108:1855:16583 1:N:0:GCCCAGTG+AATTGCGG
GTCAGCATGTGAGCTTTGGAGTGAAATCTCTTGTCTTAAGGAATAAAGGAAAAAGATTCCGTCGGAGGCTCGGTGCTCTACAGGTTCAACCTTTGTACTCTATTATTGCCTCACATTCCATCTCTTGTGAAAATATATTTGATTGGCTTTTCTGCAGGTTGTTTGCCAGGACTTTCCAAGACCTCCACTAGAAAACACAATAAACTTTTTGGAAGCTGGACAACTATCTTCATTTTTCAGAAACAGTGAAC
+
BAABAFFFFDFFGFGGFGBGGCCGHHDGDGHHHGFHFGGGCGHHHHFGFHFFFGGEHHHGBBAEEAEGGHHGEEE@EEFGFH@GHG@FBGHHFHDBEFFGFHHHHHHFDHFFFE3G4GF?BFHDGFH3FGFBDGGHHHHGFBGHF0FCGGGFHFBDF0<<<BHHFHFGHE//?C1GGG1GF<<CGFBGBGFH1<GHEGHCGHHDGFHDHGG-:CGEGG/:GFFEFHFHEHGGGGBFGGGBF0/BFGFB0C0
@M03495:530:000000000-LYBTV:1:2108:7677:16586 1:N:0:GCCCAGTG+AATTGCGG
GTCAGCATGTGAGCTTTGGTTTATCAACGGCAAAATATAGATCGGAAGAGCACACGTCTGAACTCCAGTCACGCCCAGTGATCTCGTATGCCGTCTTCTGCTTGAAAAAAAAAAAACAAACCTCAAAAAAAGTCCGTGACTGTAGCTGAAATGATCGTAGTCAAGACAGCAATGAATTAGATACCCACGACACAAATACATATGTACTACATTACTTGTCTACATTAGTACAGTATGACCAAGACGATTCA
+
CBCCCFFFFFFFGGGGGGGGGGHHHHHHGGGGGHHHHHHHHHHHGGGGHHHHHHHGHHHGHHHHHHHHHHHHGGGGGHGHHG4BFGGGHHGHGGGGGHHHHHHHHHHHHGGGG/<////0//111111/--.11<...<.<00<0000<00=0000</...0<<00///./<<000000<00000<0.-----:..:0<000000<<000000000000<0000<00<000000000000<..:/.-..:0
@M03495:530:000000000-LYBTV:1:2108:25392:16599 1:N:0:GCCCAGTG+AATTGCGG
GTCAGCATGTGAGCTTTGGTCCAGCCTGAGTCCTCTGGTTTATCAACGGCAAAATATAGATCGGAAGAGCACACGTCTGAACTCCAGTCACGCCCAGTGATCTCGTATGCCGTCTTCTGCTTGAAAAAAAAAATCTCCCACTCGGATAAGATGCTGAGGAGGGTCCAGACCTAAGCGCAATAAGTGATGAATAAGACGCCTGGGGCCCATGGGCCACCCACCCCGTCGTCGCGCCAGTCACACTGGCCCTC
+
BABBAFFFFBDFDGGFEGFGFCCFHGHGF45FGFEEGFEFGCGFDFCA2EF?FHHHHGHA5AGEE1ECFCFBCGF?F21FGG5BFBFF@BFD1?EFF33BF4FGFFEF3FD/>>FFF44B43BCC33FDG///01@1100?0<//..><11111>F10.0A.-./<0/0:.<:GC/-:--.000;9B09BBF000;0.;-.;..-.9;.9/;.9.9...9.9.--9.99.---99.-://;9/;/.....;
@M03495:530:000000000-LYBTV:1:2108:10260:16601 1:N:0:GCCCAGTG+AATTGCGG
GTCAGCATGTGAGCTTTGGAGTGAAATCTCTTGTCTTAAGGAATAAAGGAAAAAGATTCCGTCGGAGGCTCGGTGCTCTACAGGTTCAACCTTTGTACTCTATTATTGCCTCACATTCCATCTCTTGTGAAAATATATTTGATTGGCTTTTCTGCAGGTTGTTTGCCAGGACTTTCCAAGACCTCCACTAGAAAACACAATAAACTTTTTGGAAGCTGGACAACTATCTTCATTTTTCAGAAACAGTGAAC
+
CBCCCFFFFFFFGGGGGGGGGGHHHHHHHHHHHHHHHHHGHHHHHHHHHHHHHHGGHHIHHHHGGGGGGHHGFGGGHHHHHHHHHHHHHHHHHHHHHHHHHHHHHHHHHHHHHHHHHHHHHHHHHHHHHHHHHHHHHHHHHHHHHHHHHHHHHHHHGHHHHGHHHHHHHHHHHHHHHHGHGHHHHHHHHHFGFHHHHHHGHHHHHHHHHHGGGHHHHHGHHHHGHHHHHHGGGGGGGGGFGGFGGGGGGG<
@M03495:530:000000000-LYBTV:1:2108:18197:16611 1:N:0:GCCCAGTG+AATTGCGG
GTCAGCATGTGAGCTTTGGAATTAGTAAATTCGTTGACGACAGAAGGAGCAAGATAACGACCACAGGGAGGGTGGTTTATCAACGGCAAAATATAGATCGGAAGAGCACACGTCTGAACTCCAGTCACGCCCAGTGATCTCGTATGCCGTCTTCTGCTTGAAAAAAAAAAAGAAGCATGACACTGCAACTAGTGAACGAATACCAGAGTCGGAATAGGCGCAGTAAGATCAGGGTACTCACGGTGCGTATG
+
CCCCCFFFFFFFGGGGGGGGGGHHHHHHHHHHGHHHHHGGGGGHHHHHHHHHHHHHHHGGGGGHHHHGGGGGBFFFGHGHHHGGFGGGGHHHHHHHHHHHGGGGHHHHHHHGHHHGHHHHHHHHHHHHGHGGGHHHGF1FGHFDFHHGGAFHGHHHGHHFAGHHHGCGC@;.../0000:0:0000000/00000::...;.000:..00---..0000--9;.000000:;0.//00000;...--:.9/
@M03495:530:000000000-LYBTV:1:2108:26049:16613 1:N:0:GCCCAGTG+AATTGCGG
GTCAGCATGTGAGCTTTGGAGGGCGAGGGTGGTTTATCAACGGCAAAATATAGATCGGAAGAGCACACGTCTGAACTCCAGTCACGCCCAGTGATCTCGTATGCCGTCTTCTGCTTGAAAAAAAAAGACCAGCTTCCCCCGGGAGATCTCGATCGTTTCAGGCGCCACAGAGTGACAGGAGGGTCCGCTGATCCCGCACATCCCCCTGTGCTCGCCTGGTGGGTGGCGCCAATGGTGACGAAGACTCCGTG
+
A>>AAFDFF@DFGGFFGGC4FEGFA2EEE2BEEFGGGFHFHE?0A0BEDDDBFBEBF?1?BBB2@F?FE?FBFEFHHFEGBB3@@/0/E//?334B?FGEEHFD3EA/??DFDGBFHHFDF0////..<00<F1FD1>GDC@C--DB000.:/.-/.;B090/---;...//;0;900;..9-./.;-99A///..9-;;//:..;-.;////.--;../..;9.-.;.>A-;B///;/A.-;./9//;..
@M03495:530:000000000-LYBTV:1:2108:28461:16614 1:N:0:GCCCAGTG+AATTGCGG
GTCAGCATGTGAGCTTTGGATGGTTCTGGTTTATCAACGGCAAAATATAGATCGGAAGAGCACACGTCTGAACTCCAGTCACGCCCAGTGATCTCGTATGCCGTCTTCTGCTTGAAAAAAAAAAAACAAATATGAAGAAGGGAATGGTGAAGAACTCCTAGCAGAGATAGACGCAAGGGTGGGCTATGCTATGTCGGTATATAGGAAACGCTAGTTAGTACGAGAGCGCGATTGATCTGCCGTCGACCGTT
+
BCCCCFFFFFFFGGGGGGFGGGGFFHHHHHHFHGHHHHGGGGGHHHHHHGHHGHGGGGHHHHHHHFHHHGHHHHHHHHHHHHEHGGGEFBEH4EHHFFFHHHCE@FFGHHHHFCEFFHHC?CG/>////01111<1?10>0..00111<1100/<0<<000/00<./0<0:;.:---..:.--./.0000000;0.--..00900/;//.-...://////9;..-.---;9..///////-.------..
@M03495:530:000000000-LYBTV:1:2108:10738:16635 1:N:0:GCCCAGTG+AATTGCGG
GTCAGCATGTGAGCTTTGGAGTGAAATCTCTTGTCTTAAGGAATAAAGGAAAAAGATTCCGTCGGAGGCTCGGTGCTCTACAGGTTCAACCTTTGTACTCTATTATTGCCTCACATTCCATCTCTTGTGAAAATATATTTGATTGGCTTTTCTGCAGGTTGTTTGCCAGGACTTTCCAAGACCTCCACTAGAAAACACAATAAACTTTTTGGAAGCTGGACAACTATCTTCATTTTTCAGAAACAGTGAAC
+
BAAABFFBFFDFGGGGGGGGGGHGHHFGHHHHHHHHHHHHGGFHHHFGDFHHHHGGHEHGGFHGCEGGGGHGFFEGFHHHGHHHHHHHHFHGGGHGGGHFHHHFHHHFHFHEHHHHHGHHHEGHHBGHHHFHDHHBGHHHHGHHG0BFGHHHGFFHGACFHGHHHHFFFCGFHHHGDGHHHFHGGEHHGEHHFHHGGFHGBGFGGBGFBGG-GGGHGGBGFBHCBGFGFC0;FGGGGGGBFBBBBGFBFF0
@M03495:530:000000000-LYBTV:1:2108:26637:16639 1:N:0:GCCCAGTG+AATTGCGG
GTCAGCATGTGAGCTTTGGAGTGAAATCTCTTGTCTTAAGGAATAAAGGAAAAAGATTCCGTCGGAGGCTCGGTGCTCTACAGGTTCAACCTTTGTACTCTATTATTGCCTCACATTCCATCTCTTGTGAAAATATATTTGATTGGCTTTTCTGCAGGTTGTTTGCCAGGACCAGGTCGTGATTGCTGGAGCAGGTATGATATAATTCTAGGATTTGACAGATGAATAATTTACATATATATCTAACTTTG
+
CCCCCFFFFFFFGGGGGGGGGGHHHGHHHHHHHHHHHHHHHHHHHHHHHHHHHHGEHHHHBBFEEEEGGHHGGGGGHHHHHHGGFFGHHGHHHHHHHHHHHHHHEHHHHHHHGGHHHHHGHHHHHHHHGGFBGGHHHHGHHHHHHHGHHHHHHHHHHHHHHGHHHGHHHHFHHHEGHHGGGGHHHHHHHHHHFGGCHHHDGDGGGHHHHHFFHHHGHHHEFGGHHHGHCHHHHHGGGGGGGGFGGGFFFG0
@M03495:530:000000000-LYBTV:1:2108:19555:16641 1:N:0:GCCCAGTG+AATTGCGG
GTCAGCATGTGAGCTTTGGAGTGAAATCTCTTGTCTTAAGGAATAAAGGAAAAAGATTCCGTCGGAGGCTCGGTGCTCTACAGGTTCAACCTTTGTACTCTATTATTGCCTCACATTCCATCTCTTGTGAAAATATATTTGATTGGCTTTTCTGCAGGTTGTTTGCCAGGACTTTCCAAGACCTCCACTAGAAAACACAATAAACTTTTTGGAAGCTGGACAACTATCTTCATTTTTCAGAAACAGTGAAC
+
CCCDDFFFFFFFGGGGGGGGGGHHHHHHHHHHHHHHHHHHHHHHHHHHHHHHHHGGHIIHHHHGGGGGGHHGGEGGHHHHHHHHHHHHHHHHHHHHHHHHHHHHHHHHHHHHHHHHHHHHHHHHHHHHHHHHHHHHHHHHHHHHHHHHHHHGHFHGHHHHHGHHHHHHHHHHHHHHHH?GFHHHHHGHHHH1GGHHHHHGHHHHHHHHHHGCHGHHHHEGHHHHHHHHHHHGGGGGGEGGGFGGGGFFFG0
@M03495:530:000000000-LYBTV:1:2108:26991:16645 1:N:0:GCCCAGTG+AATTGCGG
GTCAGCATGTGAGCTTTGGAATTAGTAAATTCGTTGACGACAGAAGGAGCAAGATAACGACCACAGGGAGGGTGGTTTATCAACGGCAAAATATAGATCGGAAGAGCACACGTCTGAACTCCAGTCACGCCCAGTGATCTCGTATGCCGTCTTCTGCTTGAAAAAAAAAAAAACCAAAAATAACATAGAGACCATTCTGTAAAGCAACTGAGCTCTCTATAACATACCTACATAGTGTAAAAACAGACTCT
+
CCCCCFFFFFFFGGGGGGFGGGHHHHHHHHHHGHHHHHGGGGGHHHHHHHHHHHHHHHGGGGGHHHHGGGGGEFFEGHHHHHGHGGGGGGHHHHHHHGHHGGGGHGGHHHHGHGHGHHHHHHHHHHHHGCGGGHGFHB1?FHFGHHHHGEEHGHFGHHHGHFHHHGCCCC?--........00000000:0/./00;000;00000/.//0000;090:900;0000900/000000000000..//.000
@M03495:530:000000000-LYBTV:1:2108:19948:16645 1:N:0:GCCCAGTG+AATTGCGG
GTCAGCATGTGAGCTTTGGAGTGAAATCTCTTGTCTTAAGGAATAAAGGAAAAAGATTCCGTCGGAGGCTCGGTGCTCTACAGGTTCAACCTTTGTACTCTATTATTGCCTCACATTCCATCTCTTGTGAAAATATATTTGATTGGCTTTTCTGCAGGTTGTTTGCCAGGACTTTCCAAGACCTCCACTAGAAAACACAATAAACTTTTTGGAAGCTGGACAACTATCTTCATTTTTCAGAAACAGTGAAC
+
CBCDDFFFFFFFGGGGGGGGGGHHHHHHHHHHHHHHHHHHHGHHHHHHHHHHHHGGHIHHHGHGGGGGGHHGGGGGHHHHHHHHHHHHHHHHHHHHHHHHHHHHHHHHHHHHHHHHHHHHGHHHHHHHHHHHFHHHHHHHHHHHHGHHHHHHHHHHHHHHHGHHHHHHHHHHHHGGHHGFHHHHHHHHHHGFHHHHHHGGFGHHHHHHHHGGFHHHHHHFHGHHHGHHHHFGGGHHHGGGGCFFGGFGGGF
@M03495:530:000000000-LYBTV:1:2108:9646:16647 1:N:0:GCCCAGTG+AATTGCGG
GTCAGCATGTGAGCTTTGGATGGTTCTGGTTTATCAACGGCAAAATATAGATCGGAAGAGCACACGTCTGAACTCCAGTCACGCCCAGTGATCTCGTATGCCGTCTTCTGCTTGAAAAAAAAAAAAAAATTGAATCTCGAAAACACTCGGCTTAACTGCCGCGCTGATATTCTCTGCGATCGGCAGAGCACACGCTTGTACCCAGCGTCCGTCAGTCAGCTTCTCTCCATCGTCTTTGTCCTGGCAAAAAA
+
BABCBFFFFFFFGGGGGGGGGGGHHHHHHHHHHHHHHHGGGGGHHHGHHHHHHHGGGGHHGHHHHGHHHGHHHHHHHHHHHHEGFGGHHHHGFHHHFGHHGHGGGHGHHHHHHFGGHHHFGGG////<-0<>D11>1100/.</..0/.<..-000000/----:-.;0090C;000-9..-.---.;/F./.--....0;:;F..-.9--..;.0000000000;:;0;0.9:..0000009/./0:/.-
@M03495:530:000000000-LYBTV:1:2108:3955:16659 1:N:0:GCCCAGTG+AATTGCGG
GTCAGCATGTGAGCTTTGGACTCCTGACTGGTTTATCAACGGCAAAATATAGATCGGAAGAGCACACGTCTGAACTCCAGTCACGCCCAGTGATCTCGTATGCCGTCTTCTGCTTGAAAAAAAAAAAAATAATAAAAAAGATATCACAGCGTCGGATTTGAATATCGCACTATGGTACAGATTCGATACAATCACCTACTTCGATTATCTAAGATGTGATAACAATCAACAAGCAAATACTGACCCTAGTT
+
CCCCCFFFFFFFGGGGGGGGGGHHHHHHHHHGHHHHHHHHGGGGGHHHHHHHHHHHGGGGHHHHHHHGHHHGHHHHHHHHHHHHGHGGGHHHHGBGHHGGHHHHGGGHGHHHHHHHGHHHHGGC@@<>/0??11><<1-.<100=0000.-<.---..0000:000...--00000:0<00000.00.-0:000:/00<00:.<00<0000:000000:00000000<0/<././/00000000/////00
@M03495:530:000000000-LYBTV:1:2108:14477:16681 1:N:0:GCCCAGTG+AATTGCGG
GTCAGCATGTGAGCTTTGGTCCAGCCTGAGTCCTGGTTTATCAACGGCAAAATATAGATCGGAAGAGCACACGTCTGAACTCCAGTCACGCCCAGTGATCTCGTATGCCGTCTTCTGCTTGAAAAAAAAAAAAAAAAAGAAATAAAGCACAGTAGTCAGTAGATCAGGCAAAAGACAGAATAAATAGACGCAATAATCATAGTCAATAGGCATACGGACATGTTAGGTACGAGACGGCGGCTGAATGAACG
+
CBBCCFFFFFFFGGGGGGGGGGHHHGHHHHHHHHHHHHHHHHHHHGGGGGHHHHHHHHHHHGGGGHHHHHHHGHHHGHHHHHHHHHHHHGHGGGHGHHHBGHHGGHHHHGFGHGHHHHHHHHHHHHGG/>B//->--<.<</0000000/;/000;0000;0000000/...//.////00000000;0.---.0000000009000;0000900...;;00;000/000.......-----;.000000.
@M03495:530:000000000-LYBTV:1:2108:27774:16696 1:N:0:GCCCAGTG+AATTGCGG
GTCAGCATGTGAGCTTTGGAGTGAAATCTCTTGTCTTAAGGAATAAAGGAAAAAGATTCCGTCGGAGGCTCGGTGCTCTACAGGTTCAACCTTTGTACTCTATTATTGCCTCACATTCCATCTCTTGTGAAAATATATTTGATTGGCTTTTCTGCAGGTTGTTTGCCAGGACAGGTCGTGATTGCTGGAGCAGGTATGATATAATTCTAGGATTTGACAGATGAATAATTTACATATATATCTAACTTTGA
+
CCCCCFFFFFFFGGGGGGGGGGHHHHHHHGHHGHHHHHHHHHHHHHHHHHHHHHGGHGHHHHHGGGGGGHHGGGGGHHHHHHHHHHFHHHFHHHHHHHHHHHHHHHHHHHHHGHHHHHHHGHHHHHHHGGGHHHHHHHHHHHHHHGGHHHHHHHHHHHHHHGHHFHEHHH/GHGFFHCDEFHHHEHHHAGHEHHCGGHHHHHHGHHHHGHHHHHHHHHFHHHGG;;:CGHHHHGHHGGGGGFGFFGGGGG0
@M03495:530:000000000-LYBTV:1:2108:10050:16726 1:N:0:GCCCAGTG+AATTGCGG
GTCAGCATGTGAGCTTTGGTCCGCCTGAGTCCCTGGTTTATCAACGGCAAAATATAGATCGGAAGAGCACACGTCTGAACTCCAGTCACGCCCAGTGATCTCGTATGCCGTCTTCTGCTTGAAAAAAAAAAAAAGACACACAACAGAGGAAACAATCATGGTTGAGTGAATTCAGCTCGCGCACATAAACACAATCGATTTACTCACTTGAACAAGCATGATGCTGTTGCGGGTACGAATCTGTTTAGCTT
+
CCCDDFFFFFFFGGGGGGGGGGGGGGHHHHHHHHHHHHHHHHHHHGGGGGHHHHHHHHHHHGGGGHHHHHHHGHHHGHHHHHHHHHHHHGHGGGHHHHGFHHHGGHHHHGGGHGHHHHHHHEGHHHGGG?@/--..<0<0.....///..////.0<000000./000000000000<.------0:0:00...00...0.0:0<000:0000://./0<::00<0<000---9-0.....0000:<0000
@M03495:530:000000000-LYBTV:1:2108:19108:16735 1:N:0:GCCCAGTG+AATTGCGG
GTCAGCATGTGAGCTTTGGAGTGAAATCTCTTGTCTTAAGGAATAAAGGAAAAAGATTCCGTCGGAGGCTCGGTGCTCTACAGGTTCAACCTTTGTACTCTATTATTGCCTCACATTCCATCTCTTGTGAAAATATATTTGATTGGCTTTTCTGCAGGTTGTTTGCCAGGACTTTCCAAGACCTCCACTAGAAAACACAATAAACTTTTTGGAAGCTGGACAACTATCTTCATTTTTCAGAAACAGTGAAC
+
CCDDDFFFFFFFGGGGGGGGGGHHHHHHHHHHHHHHHHHHHHHHHHHHHHHHHHGGHIIHHHHGGGGGGHHGGGGGHHHHHHHHHHHHHHHHHHHGHHHHHHHHHHHHHHHHHHHHHHHHHHHHGHHHHGHHHHHHHHHHHHHHHHHHHHHHHHHGHHHHHGHHGHHHHEHHHHHHGHFGAHHHHHFHHGHBHHHGHHHGGGHHHHHHHGGGHGHHHHHGHHHHGGGHHHGGGGGGGGGGGFFGGGFGGG0
@M03495:530:000000000-LYBTV:1:2108:12767:16737 1:N:0:GCCCAGTG+AATTGCGG
GTCAGCATGTGAGCTTTGGACTCCTGACTGGTTTATCAACGGCAAAATATAGATCGGAAGAGCACACGTCTGAACTCCAGTCACGCCCAGTGATCTCGTATGCCGTCTTCTGCTTGAAAAAAAAAAAAAAAACAAAATACATGAAGGTACACAACAATTACATAAAAAAACAGATAATGACAACTAAAACATCACTAACGATCATCGTTGTATCTTATAACATACTTCTCGATATTATGAACAGTACTACT
+
CCCCDFFFFFFFGGGGGGGGGGHHHHHHHHHHHHHHHHHHGGGGGHHHHHHHHHHHGGGGHHHHHHHGHHHGHHHHHHHHHHHHGHGGGHHHHHDGHHFFHHHHGGGHGHHHHHHHHHHHHGGGGDC>/<--.....000<000000000000.:..<00<0<00000--.9//0<0<0:<00.0:00<0.0:000000.....000../<00<0<000000<0<00000.0<.-00000000<0000000
@M03495:530:000000000-LYBTV:1:2108:24562:16744 1:N:0:GCCCAGTG+AATTGCGG
GTCAGCATGTGAGCTTTGGAGGGTGGTTTATCAACGGCAAAATATAGATCGGAAGAGCACACGTCTGAACTCCAGTCACGCCCAGTGATCTCGTATGCCGTCTTCTGCTTGAAAAAAAAAAAAAAAAAAGAAATTGAAGTGTAAACACTAGGAGAGACATAAAGGATACCAACGAGACATCGAACACTGATGAGACTATGTTCAGCATCGTCAGAGGTACTGATGGTAAGTACTGATCAGCAGGGTCGATG
+
CCCCCFFFFFFFGGGGGGGGGGGEFGGFHHHHHHHGGGGGHHHHHHHHHHHGGGGHHHHHHHGHHHGHHHHHHHHHHHHGFGGEHHHGH4GHHGGHHHHGGGHGHHHHHHHFFHHHGGGD?><<-----..</11111110111111.</0/0/.<<//111<10/00:000..9.../10.</.-/00<1<1:1000:11111<11:0.....:0.0011111100110111<1111:00<..-/<--.1
@M03495:530:000000000-LYBTV:1:2108:2970:16749 1:N:0:GCCCAGTG+AATTGCGG
GTCAGCATGTGAGCTTTGGTTTATCAACGGCAAAATATAGATCGGAAGAGCACACGTCTGAACTCCAGTCACGCCCAGTGATGTCGTATGCCGTCTTCTGCTTGAAAAAAAAAAATTCCATCTCTGGTAAAAATATATTTGATTGACTTTTCTGCAGGTTGTTTTCCATGACTTTCCAAGACCTCCACTAGAATACACAATCAACTTTTTGGAAGCTGGACTACTATCTGCATTTTTCAGAAACAGTGTAC
+
CCCCCFFFFFFFGGGGGGGAEGHHHHHHGFEECGHFGHHHGD5AAEFGCGFHFHHAHCGF5DGHHHFGGHGFGGGGGEGHG54BEF?F3?GFEFFHAGHB4GHFH3BB0></>//02222@22@22<@22<1F0??DD11111??1??11<=11=>1<0>F..</=0=0=0/=00=00=0<//:C.CC0/:000;;:00.:/:0;B009C--:0/.;0/9.0990;0;000;09/;:////:9/B99:///
@M03495:530:000000000-LYBTV:1:2108:22756:16766 1:N:0:GCCCAGTG+AATTGCGG
GTCAGCATGTGAGCTTTGGAATTAGTAAATTCGTTGACGACAGAAGGAGCAAGATAACGACCACAGGGAGGGTGGTTTATCAACGGCAAAATATAGATCGGAAGAGCACACGTCTGAACTCCAGTCACGCCCAGTGATCTCGTATGCCGTCTTCTGCTTGAAAAAAAAAAAAATAGGAGAGAAGAGTCAAAATTAGATGGCACTCCAGGTGATATCGTGTCTTCATGCGGCTACCATGCAGTTTATGTCAG
+
BACCCFFFFFFFGGGGGGGGGGHHHHHHHHHHGHHHHHGGGGGHHHHHHHHHHHHHHHGGGGGHHHHGFGGGBFFFGHHHHHGGEGGGGHHHHHHHHHHHGGGGHHHHHHHGHHHGHHHHHHHHHHHHGHGGGHHHHF1FGHGGHHHHGEGHGGFHHGHHHHGHFGGGCA;-:.0000;..:9C/.C//////////99;B////:///;/:/9//9/..////////.---:/://://9://///////
@M03495:530:000000000-LYBTV:1:2108:12837:16800 1:N:0:GCCCAGTG+AATTGCGG
GTCAGCATGTGAGCTTTGGAGTGAAATCTCTTGTCTTAAGGAATAAAGGAAAAAGATTCCGTCGGAGGCTCGGTGCTCTACAGGTTCAACCTTTGTACTCTATTATTGCCTCACATTCCATCTCTTGTGAAAATATATTTGATTGGCTTTTCTGCAGGTTGTTTGCCAGGACTTTCCAAGACCTCCACTAGAAAACACAATAAACTTTTTGGAAGCTGGACAACTATCTTCATTTTTCAGAAACAGTGAAC
+
BABCCFFFFFFFGGGGGGGGGGHHHHHHHHHHHHHHHHHHHHHHHHHHHHHHHHGGHHHIHHHGGGGGGHHGGGGGHHHHHHHHHHHHHHHHHHHHHHHHGHHHHHHHHHHHHHHHHHHHHHHHHHHHHHHHHHHHHHHHHFHHFGHHHHHHGGFGHHHHHGHHHHHHHHHHHHHHHHGHHHHHHFHHHHHHHHGHHHHGFDGHHGHHHHGGHHGEHHHHHHHHHHGHHHGGGGGGFGGGFFFGGGFBFF0
@M03495:530:000000000-LYBTV:1:2108:20869:16810 1:N:0:GCCCAGTG+AATTGCGG
GTCAGCATGTGAGCTTTGGAGTGAAATCTCTTGTCTTAAGGAATAAAGGAAAAAGATTCCGTCGGAGGCTCGGTGCTCTACAGGTTCAACCTTTGTACTCTATTATTGCCTCACATTCCATCTCTTGTGAAAATATATTTGATTGGCTTTTCTGCAGGTTGTTTGCCAGGACTTTCCAAGACCTCCACTAGAAAACACAATAAACTTTTTGGAAGCTGGACAACTATCTTCATTTTTCAGAAACAGTGAAC
+
CBCCDFFFFFFFGGGGGGGGGGHHHHHHHHHHHHHHHHHHHHHHHHHHHHHHHHGGHIIIHHHGGGGGGHHGGGGGHHHHHHHHHHHHHHHHHHHHHHHHHHHHHHHHHHHHHHHHHHHHHHHHHHHHHHHHHHHHHHHHHHHHHHHHHHHHHHHHHHHHHGHHHHHHHHHHHHHHHHGHHHGHHHGHHHHFHHHHHHHGHHHHHHHHHHGGGHHHHHGHHHGHHHHHHHGGGGGGHGGGGGGGGGGGFG0
@M03495:530:000000000-LYBTV:1:2108:25401:16841 1:N:0:GCCCAGTG+AATTGCGG
GTCAGCATGTGAGCTTTGGAGTGAAATCTCTTGTCTTAAGGAATAAAGGAAAAAGATTCCGTCGGAGGCTCGGTGCTCTACAGGTTCAACCTTTGTACTCTATTATTGCCTCACATTCCATCTCTTGTGAAAATATATTTGATTGGCTTTTCTGCAGGTTGTTTGCCAGGACTTTCCAAGACCTCCACTAGAAAACACAATAAACTTTTTGGAAGCTGGACAACTATCTTCATTTTTCAGAAACAGTGAAA
+
BBCCCFFFFFFFGGGGGGGGGGHHHHHHHHHHHHHHHHHHHHHHHHHHHHGHHHGGHHHHFBGEFGGGGHHGGGGGHHHHHHFHGGFGHHHHHHHHHHHHHHHGHHHHHHHHHHHHHHGHHHHHHHHFGHHHHHHGHHHHGHGHGHGHHHHHHHHHHHHHHGHHHHHHHEHGHHHHGH?FHHHHHHHHFGHFFGHHHHHGHFHGHFHHHHGGHHEGHHFGGHHHHGHHHGGGGGGGGGGG0BBFGGGGGG0
@M03495:530:000000000-LYBTV:1:2108:6080:16842 1:N:0:GCCCAGTG+AATTGCGG
GTCAGCATGTGAGCTTTGGAGTGAAATCTCTTGTCTTAAGGAATAAAGGAAAAAGATTCCGTCGGAGGCTCGGTGCTCTACAGGTTCAACCTTTGTACTCTATTATTGCCTCACATTCCATCTCTTGTGAAAATATATTTGATTGGCTTTTCTGCAGGTTGTTTGCCAGGACTTTCCAAGACCTCCACTAGAAAACACAATAAACTTTTTGGAAGCTGGACAACTATCTTCATTTTTCAGAAACAGTGAAC
+
BBABCFFFFFFFGGGGGGGGGGHHHHHHHHHHHHHHHHGHHHHHHHHHHHHHHHGGHIHIHIHGGGGGGHHGGGGGHHHHHHGFHHHHHHHHHHHHHHHHHHHHHHHHHHHHHHHHHHHHHHGHHHHHHHHHHHHHHHHHHFHHGFHHHHHHHHHGHHHHHGHHHHHHHEEHHHGGGHGHHHHGHHHHHHGHGHGHEFEEHDGHHHHHHHGFCFFHHHFHFHHHHHHHHHGGGGGGGGGFG:CFGGFFFF0
@M03495:530:000000000-LYBTV:1:2108:11619:16873 1:N:0:GCCCAGTG+AATTGCGG
GTCAGCATGTGAGCTTTGGAGTGAAATCTCTTGTCTTAAGGAATAAAGGAAAAAGATTCCGTCGGAGGCTCGGTGCTCTACAGGTTCAACCTTTGTACTCTATTATTGCCTCACATTCCATCTCTTGTGAAAATATATTTGATTGGCTTTTCTGCAGGTTGTTTGCCAGGACGTGATTGCTGGAGCAGGTATGATATAATTCTAGGATTTGACAGATGAATAATTTACATATATATCTAACTTTGATAGCA
+
DCDDDFFFFFFFGGGGGGGGGGHHHHHHHHHHHHHHHHHHHHHHHHHHHHHHHHGGHIIHHHHGGGGGGHHGGGGGHHHHHHHHHHHHHHHHHHHHHHHHHHHHHHHHHHHHHHHHHHHHHHHHHHHHHHHGHGGHHHHHHHHHHHHHHHHHHHHHFHHHHGHHHGHHHGHHGGGHHHHGHHHHHHHHHHHHHHHHHHHHHHHHHGHHHHHHHGFHHHHCGHHHHHGHHHHHHHHHHHHGGFFGGGGGGGB
@M03495:530:000000000-LYBTV:1:2108:15414:16883 1:N:0:CCCCAGTG+AATTGCGG
GTCAGCATGTGAGCTTTGGAATTAGTAAATTCGTTGACGACAGAAGGAGCAAGATAACGACCACAGGGAGGCTGGTTTATCAACGGCAAAATATAGATCGGAAGAGCACACGTCTGAACTCCAGTCACGCCCAGTGATCTCGTATGCCGTCTTCTGCTTGAAAAAAAAAAAAAAGATACATAAGAGAGAGATCAAAGGACTGGGGACCCAGGAGAACCAGTACAGTCATATCTTCTGCCACATCAGCGTAG
+
BABBBFFFFDFFGGGFGGGGGGHHGGHHGHGHGHHHGHGGGGGHHHHHGHHHHHHHHHGGGGGHHHHGGGGGHHGGHHHHHHHHGGGGGHHHHHHHHHHHGFGGFHHHGGHGGHHGHHHHHGHHHHHH/@FFDGFGH>FHHHFAGFBDD?-CFHHHGFHGFFFFFDCCG:----..00009;0000/...9////9/9..9..:;.99:.....:9B.../////9/////////9/////.:////...-
@M03495:530:000000000-LYBTV:1:2108:18304:16885 1:N:0:GCCCAGTG+AATTGCGG
GTCAGCATGTGAGCTTTGGAATTAGTAAATTCGTTGACGAAGAAGGAGCAAGATAACGACCACAGGGAGGGTGGTTTATCAACGGCAAAATATAGATCGGAAGAGCACACGTCTGAACTCCAGTCACGCCCAGTGATCTCGTATGCCGTCTTCTGCTTGAAAAAAAAAAACAAAACTAATCACTATAGTGATATTGAAGCAACTACTACCGAATAAGCTTCACCATACAGAGTGAGAACTCTAAACCACAC
+
CCCCCFFFFFFFGGGGGGGGGGHHHHHHHHHHGHHHHHGGGGGHHHHHHHHHHHHHHGGGGGHHHHGGGGGBFGGGHHHHHHHEGGCGHHHHHHHHHHHGCGGHHHHGHHGHHHGHHHHHHHHHHHHGHGGGHGHHDGGHGGGHHHHGGEFFHHHHHHHGHHHHGGGGGG....:.0;00090000000009000009000/;/0000;/-.-.990000;000090/;:0/00;00;00090000/..;.
@M03495:530:000000000-LYBTV:1:2108:19068:16907 1:N:0:GCCCAGTG+AATTGCGG
GTCAGCATGTGAGCTTTGGAGTGAAATCTCTTGTCTTAAGGAATAAAGGAAAAAGATTCCGTCGGAGGCTCGGTGCTCTACAGGTTCAACCTTTGTACTCTATTATTGCCTCACATTCCATCTCTTGTGAAAATATATTTGATTGGCTTTTCTGCAGGTTGTTTGCCAGGACTTTCCAAGACCTCCACTAGAAAACACAATAAACTTTTTGGAAGCTGGACAACTATCTTCATTTTTCAGAAACAGTGAAC
+
AAABBFFFFFFFGGGGGGGGGGHHHHHHHHHHHGHHHHHHHHHHHHBGHHHHGHGGHHHHHHFGGGGGGHHGGGGGHHHHHGGEHHHHGHHHHHHHHHHHHHHHHHHHHHHHHGHHHHHHHGHHHHHHHFGGHHHHGHHHHHHHFFHHHHHHHHHHGHGHHGHHHFHHHGHHHHGHHH1GAGGHHEHHHGH1=GHHHFHGFGGHHHHFHHGGFHFFHHH.GFFGHHHHGFFGFGGGGGGGGFFFGFGFGF9
@M03495:530:000000000-LYBTV:1:2108:12136:16910 1:N:0:GCCCAGTG+AATTGCGG
GTCAGCATGTGAGCTTTGGAGTGAAATCTCTTGTCTTAAGGAATAAAGGAAAAAGATTCCGTCGGAGGCTCGGTGCTCTACAGGTTCAACCTTTGTACTCTATTATTGCCTCACATTCCATCTCTTGTGAAAATATATTTGATTGGCTTTTCTGCAGGTTGTTTGCCAGGACTTTCCAAGACCTCCACTAGAAAACACAATAAACCTTTTGGAAGCTGGACAACTATCTTCATTTTTCAGAAACAGTGAAC
+
BBBBBFFFFFFFGGGGGGGGGGHHHHHHHHHHHHHHHHHHHHHHHHHHHHHHHHGGHHHHHHHGGGGGGHHGGGGGHHHHHHHHHGHHHHHHHHHHHHHHHHHHHHHHHHHHHHGHHHHHHHHHHHHHHHHHHHHHHHHHHHHHHHHHHHHHHHHHHGHGHDHHHHHHHHHHHHHHHG?FGHHHHHHHHHHGHGHHHHHGHHHGHCGHHHHGHHFHHHHHHGHHHHHHGHGGGGGGGGGGEF/FGGGGEG0
@M03495:530:000000000-LYBTV:1:2108:7160:16922 1:N:0:GCCCAGTG+AATTGCGG
GTCAGCATGTGAGCTTTGGAATTAGTAAATTCGTTGACGACAGAAGGAGCAAGATAACGACCACAGGGAGGGTGGTTTATCAACGGCAAAATATAGATCGGAAGAGCACACGTCTGAACTCCAGTCACGCCCAGTGATCTCGTATGCCGTCTTCTGCTTGAAAAAAAAAAAAACAAGAGAAGGTCAAGTTTGGATAATAGACAATACTACACACAAAGAACAGAATCCAAGTACGCACAACATAAATCGTA
+
BCCCCFFFFFFFGGGGGGGGGGHHHHHHHHHHGHHHHHGGGGGHHHHHHHHHHHHHHHGGGGGHHHHGGGGGEFGEGHGHHHFHGGGGGHHHHHHHHHHHGGGGHHHHHHHGHHHGHHHHGHHHHHHHGHGGGHGHHG=GGHGGFHFHGGGGGHHFHHHHHHHHHGFGGG-;;..://:/0/.00:000;0;.0000090000/0:09000/0.9.9//;//::0:000:0000...-9/../00:00.:.
@M03495:530:000000000-LYBTV:1:2108:22816:16923 1:N:0:GCCCAGTG+AATTGCGG
GTCAGCATGTGAGCTTTGGAATTAGCTGGTTTATCAACGGCAAAATATAGATCGGAAGAGCACACGTCTGAACTCCAGTCACGCCCAGTGATCTCGTATGCCGTCTTCTGCTTGAAAAAAAAAAAATCATGAATAATCTATCGCGCAGGGAACGAGCTTGTGACAATTTGGAGAACACAACATAGTGGATAACCACCATAGGGCCAATAGCTCATGTCCACATTATGCATGCACACGTTCTTCTACCAACC
+
BBAABFFFFFFFGGGGGGGGGGHHHHHHHHHHHHHHHHGGGGGHHHHHHHHHHHGGGGFHHHHHGGHHHGGHHHHHHHHHHHEHEEGHHHBF4FHHFEFHHHGGGHGHHHGHHH0FGGGGFGG?>/011<?11111111111..<-----<.....-.;/.0000;00000/9/.///..../0;00.00000/0...0;00..9../;///;///;/////;://///://///.-....////////..
@M03495:530:000000000-LYBTV:1:2108:27988:16931 1:N:0:GCCCAGTG+AATTGCGG
GTCAGCATGTGAGCTTTGGAGTGAAATCTCTTGTCTTAAGGAATAAAGGAAAAAGATTCCGTCGGAGGCTCGGTGCTCTACAGGTTCAACCTTTGTACTCTATTATTGCCTCACATTCCATCTCTTGTGAAAATATATTTGATTGGCTTTTCTGCAGGTTGTTTGCCAGGACTTTCCAAGACCTCCACTAGAAAACACAATAAACTTTTTGGAAGCTGGACAACTATCTTCATTTTTCAGAAACAGTGAAC
+
BBCCCFFFFFFFGGGGGGGGGGHHHHHHHHGHHHHHHHHHHGHHHHHHHHHHHHGGHHHIHHHGGGGGGHHGGEGGHHHHHHGHHGGHHHHHHHHHHGHHHHHHHHHHHHHHHHHHHHHFGHHHHFGGHFHHHHHHHGHHHFHHHFHHHHHHGGFHHFGHFGHHHHHGGGHEHBFHHH1DGGHHHHHHHHGGFDB<C.CEHHHFHHHGHHGGC0CGGGHGGHHHGHBFHHGFGFGGGGGB0B0/FGFGFG0
@M03495:530:000000000-LYBTV:1:2108:18705:16931 1:N:0:GCCCAGTG+AATTGCGG
GTCAGCATGTGAGCTTTGGAGTGAAATCTCTTGTCTTAAGGAATAAAGGAAAAAGATTCCGTCGGAGGCTCGGTGCTCTACAGGTTCAACCTTTGTACTCTATTATTGCCTCACATTCCATCTCTTGTGAAAATATATTTGATTGGCTTTTCTGCAGGTTGTTTGCCAGGACTTTCCAAGACCTCCACTAGAAAACACAATAAACTTTTTGGAAGCTGGACAACTATCTTCATTTTTCAGAAACAGTGAAC
+
BACCCFFFFFFFGGGGGGGGGGHHHHHHHHHHHHHHHHHHHHHHHHHHHHHHHHGGHIIHHHHGGGGGGHHGGGGGHHHHHHHHHHHHHHHHHHHHHHHHHGHHHHHHHHHHHHHHHHHHHHHHHHHHHGHHHHHHGHHHHHHHGHHHHHHHHHHHHHHHHGHHHHHHHHHHHHHHHGGHFHHHHHHHHHHFHHHHHHHGGFHHHHHHHHGGGHHHHHHHHHHHHHHHHHGGGGGGGGGGGFGGGGFGGG0
@M03495:530:000000000-LYBTV:1:2108:28572:16944 1:N:0:GCCCAGTG+AATTGCGG
GTCAGCATGTGAGCTTTGGAGTGAAATCTCTTGTCTTAAGGAATAAAGGAAAAAGATTCCGTCGGAGGCTCGGTGCTCTACAGGTTCAACCTTTGTACTCTATTATTGCCTCACATTCCATCTCTTGTGAAAATATATTTGATTGGCTTTTCTGCAGGTTGTTTGCCAGGACTTTCCAAGACCTCCACTAGAAAACACAATAAACTTTTTGGAAGCTGGACAACTATCTTCATTTTTCAGAAACAGTGAAC
+
AABBBBFFFDFFFBGGGGGGGCAGGDFHHGEGHDGGHH65BFFGBGHFFAGFFGGGFHHFH3B000A?1GCEC>EE@FBGHBCEGGFBGFGHFFFHGGB@F4GGFHGHH3DBEGFHHH4FE33FDGH?B?FG3F3GFHHHG4FH?F0FGHH2G2FGHG<FFGGCGEHHFGE/FFHDFFDGAFCFGFGG1GH111FCG.C.<DHBDG0DDDCCC;C.CGH:GF.GFHFFBHBFFBCFFGBFFBFB/BFGBB0
@M03495:530:000000000-LYBTV:1:2108:15550:16944 1:N:0:GCCCAGTG+AATTGCGG
GTCAGCATGTGAGCTTTGGAATTAGTAAATTCGTTCGAAATAACGACCACAGGGAGGGTGGTTTATCAACGGCAAAATATAGATCGGAAGAGCACACGTCTGAACTCCAGTCACGCCCAGTGATCTCGTATGCCGTCTTCTGCTTGAAAAAAAAAAAAAAAAGATATAAAAGCAAACACGATAATCTGAGAATAAAATAAATGAAAGATAAGTTCTAGTAAGTGTATAGTAACTCACACATGTCTTATGAA
+
CCDCCFFFFFFFGGGGGGGGGGHHHHHHHHHHGHHHGHHGHHHHGGGGGHHHHGGGGGGGGGGHHHHHHHGGGGGHHHHHHHHHHHGGGGHHHHHHHGHHHGHHHHHHHHHHHHGHGGGHHHHFDHHH=?GHHHGFGHGHHHHHHHFHHHHGGGG-<-----.90<11<111.0/0...<-...1111111101111101111111:/01<01111<1<111111<:11:111110000.00:11111111
@M03495:530:000000000-LYBTV:1:2108:11351:16960 1:N:0:GCCCAGTG+AATTGCGG
GTCAGCATGTGAGCTTTGGATGGTTCTGGTTTATCAACGGCAAATATAGATCGGAAGAGCACACGTCTGAACTCCAGTCACGCCCAGTGATCTCGTATGCCGTCTTCTGCTTGAAAAAAAAAAAATAATAATACACGAATTTGTTTGATTAGTCAGCTTTTACCCTAAGTAAGTCAACACCACTCGTCACTGGAATAACATGCTATAGTGTTGACGTAGACTAAGTTATGTTACATAGATCTACATATAGT
+
CCDDDFFFFFFFGGGGGGGGGGGHHHHHHHHHHHHHHHGGGGGHHHHHHHHHHGGGGHHHHHHHGHHHGHHHHHHHHHHHHGHGGGHGHGHGHHHGGHHHHGGGHGHHGHHHHHHHHHGGGCC>>0111111111=</<.>1=10001111<1=000000000</0///=000000000....0<:....00//00000:0000000000:0.00...:.0<000<00:::0000<0000:0000:0000<
@M03495:530:000000000-LYBTV:1:2108:18786:16977 1:N:0:GCCCAGTG+AATTGCGG
GTCAGCATGTGAGCTTTGGTCCAGCCTGAGTCCTGGTTTATCAACGGCAAAATATAGATCGGAAGAGCACACGTCTGAACTCCAGTCACGCCCAGTGATCTCGTATGCCGTCTTCTGCTTGAAAAAAAAAAAACAGATGTGAACAAAGACTCGCACTTCTTGAATCCAGAAACAAAGAACCTTATAACCAGTCCCAAGTAGTAAACAAAGATAACGTGAGCCTATCATTTTCTAGTGTAGTCTGATAATAT
+
BABBCFFFFFFFGGGGGGGGGGHHHGGHHHHHHHHHHHHHHHHHHGGGGGHHHHHHHHHHHGGGGHHHHHHHGHHHGHHHHHGGGHGHHGHGGGHHHHDDGHHGGHHHHGGGHGHHHHHHHGHHHHGGG/<A///0<1111<111<<00<10.---<000==00000000/0//;.//:/./;0000000.900009;;00000000..//0000./...0;/000009099;009000000000000000
@M03495:530:000000000-LYBTV:1:2108:12596:16999 1:N:0:GCCCAGTG+AATTGCGG
GTCAGCATGTGAGCTTTGGAGTGAAATCTCTTGTCTTAAGGAATAAAGGAAAAAGATTCCGTCGGAGGCTCGGTGCTCTACAGGTTCAACCTTTGTACTCTATTATTGCCTCACATTCCATCTCTTGTGAAAATATATTTGATTGGCTTTTCTGCAGGTTGTTTGCCAGGACTTTCCAAGACCTCCACTAGAAAACACAATAAACTTTTTGGAAGCTGGACAACTATCTTCATTTTTCAGAAACAGTGAAC
+
CBCCCFFFFFFFGGGGGGGGGGHHHGHHHHHHHHHHHHHHHHHHHHHHHHHHHHGGHHHIHGHFCGGGEFGEEEEGFHHFHFFCGGHHFHHFHHHHFHHHHGHHHHHFHHFHGHHHEHHDFHHHHHHHEGHFHHHHGHHHGFHFHFGHHHFHHGHHFFHGHCGGFGHHFHFFHHHHHH1FGHHHHHFHHHE1DGGHHHH.GDH0GDDGHH??FGFGHHHHGHHHBGCFHHGGGGGFFFEFBCFFGB00;FB
@M03495:530:000000000-LYBTV:1:2108:9901:17001 1:N:0:GCCCAGTG+AATTGCGG
GTCAGCATGTGAGCTTTGGAATTAGTAAATTCGTTGACGACAGAAGGAGCAAGATAACGACCACAGGGAGGGTGGTTTATCAACGGCAAAATATAGATCGGAAGAGCACACGTCTGAACTCCAGTCACGCCCAGTGATCTCGTATGCCGTCTTCTGCTTGAAAAAAAAAAAAAAGAATGATAAATGAAGAGAGCTGTCATGACCACAACAGGAGTGACCACATCATGTACCTAAATACGCGATAATGAAGC
+
BACCCFFFFFFFGGGGGGGGGGHHHHHHHHHHGHHHHHGGGGGHHHHHHHHHHHHHHHGGGGGHHHHGGGGGEFGEGHHHHHHHGGGGGHHHHHHHHHHHGGGGHHHHGHHGHHHGHHHHGHHHHHHHGHGGGGHHHH1FGHGGHHHHGGGGGHHHHHHHHHGFGGGGGE9-:-...0;90000000000./..00000000000:..../.../.::00..0090000;000:900:..---..000:00
@M03495:530:000000000-LYBTV:1:2108:21210:17069 1:N:0:GCCCAGTG+AATTGCGG
GTCAGCATGTGAGCTTTGGAATAGTAAATTCGTTGACGACAGAAGGAGCAAGATAACGACCACAGGGAGGGTGGTTTATCAACGGCAAAATATAGATCGGAAGAGCACACGTCTGAACTCCAGTCACGCCCAGTGATCTCGTATGCCGTCTTCTGCTTGAAAAAAAAAAAAAATACATGTCACTAAGGTAGTCAAGCTCAAGCACGTCACCTAAAAGGGGAAAACGACAAGTCTGCAAGCTGATCCGCATA
+
CABCCFFFFFFFGGGGGGGGGGHHHHHHHHHGHHHHHGGGGGHHHHHHHHHHHHHHHGGGGGHHHHGGGGGBFGGGHHHHHHHGGGGGHHHHHHHHHHHGGGGHHHHHHHGHHHGHHHHHHHHHHHHGHGGGHHHHFGHHHFGHHHHGGGHGHHHHGHHGHHGHGGGEE-:;-:00000;0:00000/0:0000;00000:00:/-:...0000000..-...:/-.---.:0000000.;00:00..9..
@M03495:530:000000000-LYBTV:1:2108:2824:17090 1:N:0:GCCCAGTG+AATTGCGG
GTCAGCATGTGAGCTTTGGAGGACAGAGGAGCAAATAACGACCACAGGGAGGGTGGTTTATCAACGGCAAAATATAGATCGGAAGAGCACACGTCTGAACTCCAGTCACGCCCAGTGATCTCGTATGCCGTCTTCTGCTTGAAAAAAAAAACTCAACTCCAGTTGATGAGCAATCATTTAACACTAATGTATCGACACATAGGTATGGAGATCGCAAGAGCACACATCTGAACTCCATACACACCGACACA
+
BABBAFFFFFFFGFGFGGGGGGGHHGGHGHEHHHHHHFHGFEEFHHHHGFFGF1BEGGGGHHFHHGGGGGHHGHHGHHHHGE>FFHHHHHHHGGHHGHHHGHHHHHHHHGGGGGHHHFF3FGHGGHHHHGGGHGHFHFGHHAG1GHGG-CG.00::;0:0//;000:;00:0/F0000;0000/9/C009C0;C.-;-;0090;009.99/:/...9-.../;...////;B9/;/;/9.///;.-----.
@M03495:530:000000000-LYBTV:1:2108:2730:17094 1:N:0:GCCCAGTG+AATTGCGG
GTCAGCATGTGAGCTTTGGTCCAGCCTGAGTCCTGGTTTATCAACGGCAAAATATAGATCGGAAGAGCACACGTCTGAACTCCAGTCACGCCCAGTGATCTCGTATGCCGTCTTCTGCTTGAAAAAAAAAAAAAGACTAGATTGAAGACGAGAATCGGTGAGTTCATATGTCAGCATAGCAAGTCCTCGATCTATACTAGAGTACCAGTGGTCAAGTAGGCGATTCGCGTCATCTTGATCTCCTACTCTCC
+
BCCBCFFFFFFFGGGGGGGGGGHHHGHHGHHHHHHHHHGHGHHGHGGGCGHHHHHHHHHHHGGGGHHHHHHHGHHHGFHHHH3@GHHHHGHGGGHFHHGDGHHGGHBFHGGFHGHHGHHHEHFGHHGGGCC</-..011<F1111100/.--.<0=......0<0:000<0000000;;/;;/00000..:9.00000;90000000000/;/////////---9/..---.:////;//////://////
@M03495:530:000000000-LYBTV:1:2108:6152:17096 1:N:0:GCCCAGTG+AATTGCGG
GTCAGCATGTGAGCTTTGGACTCCTGACTGGTTTATCAACGGCAAAATATAGATCGGAAGAGCACACGTCTGAACTCCAGTCACGCCCAGTGATCTCGTATGCCGTCTTCTGCTTGAAAAAAAAAAAAAGAACAAATAACCAATCCGTACTAAACTACAACTTACACTATGACCGTAGGCAGACACGACAACATGTCTATCGTCGCACGTGAGACAAAAACTAAACATCACACGTCTCAGAGCACCATTCT
+
CCCBCFFFFFFFGGGGGGGGGGHHHHHHHHHGHHHHHHHHGGGGGHHHHHHHHHHHGGGGHHHHHHHGHHHGHHHHHHHHHHGHGHGGGGHHHHBGGHGGHHHHGGGGGGHHHHHHEFHHHGGDC///<//00000<11111.1</..<..00<<0=0<00:;00000/000;0:....00...//.-9--../000;0009;.-----....00///...000000000090-..//0000/0...0900
@M03495:530:000000000-LYBTV:1:2108:12024:17101 1:N:0:GCCCAGTG+AATTGCGG
GTCAGCATGTGAGCTTTGGTTTATCAACGGCAAAATATAGATCGGAAGAGCACACGTCTGAACTCCAGTCACGCCCAGTGATCTCGTATGCCGTCTTCTGCTTGAAAAAAAAAAAATGTCCATGTGCTACATTGGAAACGTCAGTCCATTCATATCATACATAGCTGGAAAACTCGAGCCTTTTTCATGTCACTACTTCCTATACAGTATTTCACAACCTACGTTCACCCATCTGCTCTCCAGCCACTATC
+
AAAABFFFFFFFGGGGGGFFEGGGDGHHGGGGGHHHGHGHHFHHGGGGHHHHHHHGCGHGHFHHF33AGHHHGEGGEE@FGF44BGFDHGHBEAFHGHHGHFGHHGGHEFEC@@>B022>2@2>111111111111?10/0...<<1<=1>F1<1<=D0=0=00<00/<<0/<0:....-/000;/00<00000;/000000;900;;000000000;.;9/../9/:/;.//9/;/////99/9..////
@M03495:530:000000000-LYBTV:1:2108:20391:17116 1:N:0:GCCCAGTG+AATTGCGG
GTCAGCATGTGAGCTTTGGAGGATCACAAATCCGCGATGAATACCTGCAAAATCTGGTGCCGTTTAAAGAGGGCGATGAGTACGAATCGAAAGATCTGGCGGAACTGAACCGCCGACTTTCTGCTACCGGCTGGTTTATCAACGGCAAAATATAGATCGGAAGAGCACACGTCTGAACTCCAGTCACGCCCAGTGATCTCGTATGCCGTCTTCTGCTTGAAAAAAAAAAAAGATATTATACAATATCTCTA
+
BBCCDFFFFFFFGGGGGGGGGGGHHHHHHHHHHGGGGGGHHHHHHHHHHHHHHHHHHHHHHGGGHHHHHHHHGGGGGGHHHHHGGHHGHHHGGHHHHHHHGGGGGHHHHHHGGGGGGGGHHHHHHHHHGGGGGGHHHHHHHHHGGGGGHHHHHHHHHHHGGGGGGGGGGGGGGGGGGGGGGGGGGGGGGGGFFBFEF0BFFFFFFFFFFFFFFFFFFFF<0FFFFFBAF=-..000000000<00000000
@M03495:530:000000000-LYBTV:1:2108:29334:17119 1:N:0:GCCCAGTG+AATTGCGG
GTCAGCATGTGAGCTTTGGAGTGAAATCTCTTGTCTTAAGGAATAAAGGAAAAAGATTCCGTCGGAGGCTCGGTGCTCTACAGGTTCAACCTTTGTACTCTATTATTGCCTCACATTCCATCTCTTGTGAAAATATATTTGATTGGCTTTTCTGCAGGTTGTTTGCCAGGACTTTCCAAGACCTCCACTAGAAAACACAATAAACTTTTTGGAAGCTGGACAACTATCTTCATTTTTCAGAAACAGTGAAC
+
BBBBBFFFBFFBFGGGGGGGGFAFGGFHHGCGGHHHHGCHFBGFFHHHGHGHHHGGHHHHGGHGGCGGGEGGEDFEHGGHFHGB3FGHGGHHHFFFHFHHBGFHHHHGGHFHGEHHGGFHHHHGHHHFHGFHHHHFHHHHHEBHBA0CFHGFHGGGH0GBFGEHFHGGHGEHHHHG1D<FHGGHHHFFGHHBFDGBCG.CGHE0DFFHHGGGHHHFHHHFHHFCGF:CGBFFGF0;B/FFGF/BFFCFFG0
@M03495:530:000000000-LYBTV:1:2108:26528:17128 1:N:0:GCCCAGTG+AATTGCGA
GTCAGCATGTGAGCTTTGGAGTGAAATCTCTTGTCTTAAGGAATAAAGGAAAAAGATTCCGTCGGAGGCTCGGTGCTCTACAGGTTCAACCTTTGTACTCTATTATTGCCTCACATTCCATCTCTTGTGAAAATATATTTGATTGGCTTTTCTGCAGGTTGTTTGCCAGGACTTTCCAAGACCTCCACTAGAAAACACAATAAACTTTTTGGAAGCTGGACAACTATCTTCATTTTTCAGAAACAGTGAAC
+
CBCCCFFFFFFFGGGGGGGGGGHHHHHHHHHHHHHHHHHHHHHHHHGHHHHHHHGGHIIIEBFEFCGGGHHGGGGGHHHHHHBGHHHGGHHHHHHHFHHHHHHHHHHEHHHHHHHHHHHHGHHHHHHHHHHHFHHHHHHHHHHHHHEGHHHGHHHHGHHHHGHHHHHGHEGEGHGGGH1FGGGHHEHHHFGFGHHGHHHEG=GGGHHHHGFFFGGGHHGHHHGHHHHHHFGGGGGGGFGEF;FFFGGGFF0
@M03495:530:000000000-LYBTV:1:2108:6318:17135 1:N:0:GCCCAGTG+AATTGCGG
GTCAGCATGTGAGCTTTGGTTTATCAACGGCAAAATATAGATCGGAAGAGCACACGTCTGAACTCCAGTCACGCCCAGTGATCTCGTATGCCGTCTTCTGCTTGAAAAAAAAAAAAAGAACAACAGACACCTCACGATATCTTTTAAACCGACTTGTGCTTGAAAAAAACTATAGACACTAGCTACATGTGATACCATATCAGGCTAATAGAACAGGTGGTAAGATTTGTAGTGGTCAGGCACACAGGTCA
+
BBBCCFFFFFFFGGGGGGGGGGHHHFHHGGGGGHHHHHHHGHHHGGGGHHHHHHHGHHHGGHHHHHHHHHHHFHGGGHFGFD4FEGFEHFHHGGGHGGHHHEGHHHHFAFEEB//////<?00//?0<>0.00<..<.>-0<0000000<----.00:0;:0.0;0.:;.00000000/090/000000000000000000000/.00090000;/.00..000900000000/.000///../....900
@M03495:530:000000000-LYBTV:1:2108:3465:17137 1:N:0:GCCCAGTG+AATTGCGG
GTCAGCATGTGAGCTTTGGTACAGCCTGAGTCCCTGGTTTATCAACGGCAAAATATAGATCGGAAGAGCACACGTCTGAACTCCAGTCACGCCCAGTGATCTCGTATGCCGTCTTCTGCTTGAAAAAAAAAAAAGAAAAAAAGGAATTTATTGAAAGCCTACATAAAGAAAGCGCTATATACTAATCAATCAGGAGGCACTACATATCTGAGTAGACGTCTCTAGCGTTCTAGCAGTGATACGTGCTTGGC
+
>3AAACFFFFBFFFGFEGBA5ADGBACGFGGAGFFGF3AB3A5FF3AEEE2GHHHF5GHFG11EF?GGGHHFFGFHFGFHCG@3FGHHHH?HGGGHGHHG@EGGEEFBDGCF/GFHFFFFGHGFFHHGGC@?A//<>000-<<./<000000000;0/:;///:0::0CC//;.-;-.000;0;0999000000/..9;./;9;///F/BFF9F///.....////-....9;BF//////9.9.../9./
@M03495:530:000000000-LYBTV:1:2108:11792:17156 1:N:0:GCCCAGTG+AATTGCGG
GTCAGCATGTGAGCTTTGGAGTGAAATCTCTTGTCTTAAGGAATAAAGGAAAAAGATTCCGTCGGAGGCTCGGTGCTCTACAGGTTCAACCTTTGTACTCTATTATTGCCTCACATTCCATCTCTTGTGAAAATATATTTGATTGGCTTTTCTGCAGGTTGTTTGCCAGGACTTTCCAAGACCTCCACTAGAAAACACAATAAACTTTTTGGAAGCTGGACAACTATCTTCATTTTTCAGAAACAGTGAAC
+
AABBBFFFFFFFGGGGGGGGGGHHGHHHHHHHHHHHHHHHHHHHHHHHHHHHHHGGHHHGHHHGGGGGGHHGGGGGGHHHHHHHHHHHHHHHHHHHHHHHHGHHHHHHHGHHHHHHHHHHHHHHHHHHHHGHHHHHHHHHHHHGGGFHHHHHHHHHHGHHHGHHHHHHHHGHHHHHHHGHFHHHHHHHHHHHHHHHHHHGHGHGFHHHHHGCFHGHHHHHHHHHHHBGHHGGGGGGGGGGGBFGFGFGGE0
@M03495:530:000000000-LYBTV:1:2108:15522:17182 1:N:0:GCCCAGTG+AATTGCGG
GTCAGCATGTGAGCTTTGGAATTAGGGTGGTTTATCAACGGCAAAATATAGATCGGAAGAGCACACGTCTGAACTCCAGTCACGCCCAGTGATCTCGTATGCCGTCTTCTGCTTGAAAAAAAAAATTGGAGTACTTACTTGTGTTTTTCATTTTAGTGGGATTTGGTACTTGATGCCGCACATTAGAAAAGTACAGCATCCAGTTCGTGGCCGACACGTGAAGAAAACATGGAGAGAATTCTGTTCATATG
+
A1A?AFFFF@FDF1EGGFG1AFFHHHHAFEAFGGHHHGHEACCEHGHGGHFFHHHGCEEHFFCGHCEHEHGHHHHBGGFDGF@FFEEEH@@F222BFFAB>2EE?/FFDG11FG10<1FHGG?//0@@1G0?GFG1FDFGF<?FG<C.FDF1GFG0<>0<C</<0DG0G0DGDB0DG?;-:::00:C00//BFBB00;B0;000;0...9-.-----;-9A-/9/9-/9;9-/-/:-/////;/;////9/
@M03495:530:000000000-LYBTV:1:2108:20216:17191 1:N:0:GCCCAGTG+AATTGCGG
GTCAGCATGTGAGCTTTGGAGTGAAATCTCTTGTCTTAAGGAATAAAGGAAAAAGATTCCGTCGGAGGCTCGGTGCTCTACAGGTTCAACCTTTGTACTCTATTATTGCCTCACATTCCATCTCTTGTGAAAATATATTTGATTGGCTTTTCTGCAGGTTGTTTGCCAGGACTTTCCAAGACCTCCACTAGAAAACACAATAAACTTTTTGGAAGCTGGACAACTATCTTCATTTTTCAGAAACAGTGAAC
+
CBCCDFFFFFFFGGGGGGGGGGHHHHHHHHHGHHHHHHHHHHHHHHHHHHHHHHGGHIIHHHHGGGGGGHHGGGGGHHHHHHHHHHHHHHHHHHHHHHHHHHHHHHHHHHHHHHHHHHHHHHHHHHHHGHHHHHHHHHHHHHHHHHHHHHHHHHHHGHHHHGHHHHHHHHHHHHHHHHHHHHHHHHHGHHHGHHHHHHFGHHHDHGHHHHGGHHHGHHBHHHHHHHHHHHGGGHGGGGGEF;:FGG;BGG0
@M03495:530:000000000-LYBTV:1:2108:24364:17197 1:N:0:GCCCAGTG+AATTGCGG
GTCAGCATGTGAGCTTTGGAGTGAAATCTCTTGTCTTAAGGAATAAAGGAAAAAGATTCCGTCGGAGGCTCGGTGCTCTACAGGTTCAACCTTTGTACTCTATTATTGCCTCACATTCCATCTCTTGTGAAAATATATTTGATTGGCTTTTCTGCAGGTTGTTTGCCAGGACTTTCCAAGACCTCCACTAGAAAACACAATAAACTTTTTGGAAGCTGGACAACTATCTTCATTTTTCAGAAACAGTGAAC
+
BBBCCFFFFFFFGGGGGGGGGGHHHHHHHHHHHHHHHHHHHHHHHHHHGHHHHHGGHHHHFBFECGGGGHHGGGGGHHHHHHHHHGHHHHHHHHHHHHHHHHHHHHHHHHHHHHHHHHHGHHHHHHHHHHHHHHHHHHHHHGHHGAFHHHHHHHGHHGHHHGHHHHHHHGEHGHFGDF1?GHHHHHHHHEHGHGHHGHHGG0GHHFHHHHGGFHFFHHGHCC.GHHHHGHGGGGGGGGGGFFBFGGGFFC0
@M03495:530:000000000-LYBTV:1:2108:7411:17200 1:N:0:GCCCAGTG+AATTGCGG
GTCAGCATGTGAGCTTTGGAGTGAAATCTCTTGTCTTAAGGAATAAAGGAAAAAGATTCCGTCGGAGGCTCGGTGCTCTACAGGTTCAACCTTTGTACTCTATTATTGCCTCACATTCCATCTCTTGTGAAAATATATTTGATTGGCTTTTCTGCAGGTTGTTTGCCAGGACTTTCCAAGACCTCCACTAGAAAACACAATAAACTTTTTGGAAGCTGGACAACTATCTTCATTTTTCAGAAACAGTGAAC
+
CCCCCFFFFFFFGGGGGGGGGGHHHHHHHHHHHHHHHHHHHHHHHHFHHHHHHHGGHIHHHHHGGGGGGHHGGGGGHHHHHHHHHHHHHHGHHHHHHHGHHHHHHHHHHHHHHHHHHHGHHHHHHHHHHHHHGGHHHHHHHHHHHFHHHHHHHHHHHHHHHGHHHHHHHFHHHHHHHHGFHHHHHHHHHHFFHHHHHHHEHHHHHHHHHHGGGHHGHHHHHHHHHHHHHHGGGGGGGGGGGFGFGFCGGG0
@M03495:530:000000000-LYBTV:1:2108:17329:17212 1:N:0:GCCCAGTG+AATTGCGG
GTCAGCATGTGAGCTTTGGAATTAGTAAATTCGTTGACGACAGAAGGAGCAAGATAACGACCACAGGGAGGGTGGTTTATCAACGGCAAAATATAGATCGGAAGAGCACACGTCTGAACTCCAGTCACGCCCAGTGATCTCGTATGCCGTCTTCTGCTTGAAAAAAAAAAAAAACAGATAACCTACCAAGTACCCGCTGTCGCCGTTGACTACCGAGTCGGCACACGTAATAGGGCTCTCTGAGCGTCATG
+
CABCCFFFFFFFGGGGGGGGGGHHHGHHHHHHGHHHHHGGGGGHHHHHHHHHHHHHHHGGGGGHHHHGGGGGEFGEFHHHHHGFEGGGGHHHHGHHGHHHGGGGGHHHHHFFHHHGGHHHHHHHHHHHGHGGGHGHHD1GHHFDHHGFGEGHGHHHHHHHHHHHHGFGG@--;-;.;/0000//:/;;/./////.-;-9/...-9..;//;//-:-./--9--/.:./..///./..9/////9-..../
@M03495:530:000000000-LYBTV:1:2108:25538:17217 1:N:0:GCCCAGTG+AATTGCGG
GTCAGCATGTGAGCTTTGGAGTGAAATCTCTTGTCTTAAGGAATAAAGGAAAAAGATTCCGTCGGAGGCTCGGTGCTCTACAGGTTCAACCTTTGTACTCTATTATTGCCTCACATTCCATCTCTTGTGAAAATATATTTGATTGGCTTTTCTGCAGGTTGTTTGCCAGGAAGGTCGTGATTGCTGGAGCAGGTATGATATAATTCTAGGATTTGACAGATGAATAATTTACATATATATCTAACTTTGAT
+
CCCDDFFFFFFFGGGGGGGGGGHHHHHHHHHHHHHHHHHHHHHHHHHHHHHHHHGGHHIHFFFEGGGGGHHGGGGGHHHHHHHHHHHHHHHHHHHHHHHHHHHHHHHHHHHHHHHHHHHHHHHHHHHGHHHHHHHHHHHHHHHHHHHHHHHHHHHHHHHHHGHHHHHHGHGHHG?GFGGHHHHGHHGCFHHHH<GHHHHHHFHHHHHHHHEHHGEFHHHFGHGCHH;CGFHHHHHHHGGGGFGGGGGGGGB
@M03495:530:000000000-LYBTV:1:2108:2525:17222 1:N:0:GCCCAGTG+AATTGCGG
GTCAGCATGTGAGCTTTGGTCCAGCCTGAGTCCCTGGTTTATCAACGGCAAAATATAGATCGGAAGAGCACACGTCTGAACTGCAGTCACGCCCAGTGATCTCGTATGCCGTCTTCTGCTTGAAAAAAAAAAATACATCTCGTATGCTATCTTCTGCTGTATACAACATGATAGAGACAAAAATAGTAACATATAGCTGCCACACACCAATATACTGTGATGTATAGATACAATAAAGCATTCTCGGCTCG
+
>3>AAFFFFFFFEFGGGGGFFGHFBAGHF4AFFGCFFE3GCGDGBFE??AEFFHFGF5GGEAEEEFFHGGFFGCFEHEHHHG33BFEGHHEEGGGH3GFG4FFH1?33EB?EE0FHHHGE3FG3D3B@BB///<11?111?0.><01111011111110000<=<0/.//0000=00////:.:000:0:0;0000000/./0...9.../009000;09000000000;000/////////;//.....-
@M03495:530:000000000-LYBTV:1:2108:13637:17233 1:N:0:GCCCAGTG+AATTGCGG
GTCAGCATGTGAGCTTTGGAGTGAAATCTCTTGTCTTAAGGAATAAAGGAAAAAGATTCCGTCGGAGGCTCGGTGCTCTACAGGTTCAACCTTTGTACTCTATTATTGCCTCACATTCCATCTCTTGTGAAAATATATTTGATTGGCTTTTCTGCAGGTTGTTTGCCAGGACTTTCCAAGACCTCCACTAGAAAACACAATAAACTTTTTGGAAGCTGGACAACTATCTTCATTTTTCAGAAACAGTGAAC
+
CBCCCFFFFFFFGGGGGGGGGGHHHHHHHHHHHHHHHHHHHHHHHHHHHHHHHHGGHIIHHIHGGGGGGHHGGGGGHHHHHHHHHHHHHHHHHHHHHHHHHHHHHHHHHHHHHHHHHHHHHHHHHHHHHHHHHHHHHHHHHHHHHGHHHHHHGHHHGHHHHGHHGHGHHGHHHHHHHGHHGHHHHHHHHHHFHHHHHHHGHHHHHHHHHHGGGGHHHGFHHFHGHHHHHHGGGGGGGGGGF<CFFGFFGG:
@M03495:530:000000000-LYBTV:1:2108:4700:17243 1:N:0:GCCCAGTG+AATTGCGG
GTCAGCATGTGAGCTTTGGAATTAGTAAATTCGTTGACGACAGAAGGAGCAAGATAATGACCACAGGGAGGGTGGTTTATCAACGGCAAAATATAGATCGGAAGAGCACACGTCTGAACTCCAGTCACGCCCAGTGATCTCGTATGCCGTCTTCTGCTTGAAAAAAAAAAAAAAAATAATCAATAAAAAAGCAGTTACATATCAAGAAATCACATAAACAAAACAAACACATAAGATAATAACAGACAAGA
+
CCDCCFFFFFFFGGGGGGGGGGHHHHHHHHHHGHHHHHGGGGGHHHHHHHHHHHHHHHHHHHHHHHHGGGGGEFGGGHHHHHGHGGGGGHHHHHHHHHHHGGGGHHHHHHHGHHHGHHHHHHHHHHHHGGGGGGFHHF2DFHFGHHHHGFGHGHHGHHHHHHHHHGGGG@-A---9.<0:0<0000:00-..0/00<0<00000000/:000000<0000...:.......000000000<0000/<//./
@M03495:530:000000000-LYBTV:1:2108:7995:17245 1:N:0:GCCCAGAG+AATTGCGG
GTCAGCATGTGAGCTTTGGAGTGAAATCTCTTGTCTTAAGGAATAAAGGAAAAAGATTCCGTCGGAGGCTCGGTGCTCTACAGGTTCAACCTTTGTACTCTATTATTGCCTCACATTCCATCTCTTGTGAAAATATATTTGATTGGCTTTTCTGCAGGTTGTTTGCCAGGACTTTCCAAGACCTCCACTAGAAAACACAATAAACTTTTTGGAAGCTGGACAACTATCTTCATTTTTCAGAAACAGTGAAC
+
A>ABCFFFFFFFGGGGGGGGGGHHHHHHHHHHHHHHHHHHHHHHHHHHHHHHHHGGHIIHHHHGGGGGGHHGGGGGHHHHHHHHHHHHHHHHHHHHHHHHHHHHHHHHHHHHHHHHHHHHHHHHHHHHHHHHHGHHHHHHHFHHGCGHHHHHHHGHHEHHHGHHHHHHFGHHHHHHHHHDHHHHHHHHHHFFHHHHHHHGGBGGHHHHHHGGHGGFHHHHGFHGHHHHHHGGGFGGGGGGGCBFGGCFGF0
@M03495:530:000000000-LYBTV:1:2108:23994:17263 1:N:0:GCCCAGTG+AATTGCGG
GTCAGCATGTGAGCTTTGGAGTGAAATCTCTTGTCTTAAGGAATAAAGGAAAAAGATTCCGTCGGAGGCTCGGTGCTCTACAGGTTCAACCTTTGTACTCTATTATTGCCTCACATTCCATCTCTTGTGAAAATATATTTGATTGGCTTTTCTGCAGGTTGTTTGCCAGGACTTTCCAAGACCTCCACTAGAAAACACAATAAACTTTTTGGAAGCTGGACAACTATCTTCATTTTTCAGAAACAGTGAAC
+
CABBCFFFFFFFGGGGGGGGGGHHHHHHHHHHHHHHHHHHHHHHHHHHHHHHHHGFHIHIHHHGGGGGGHHGGGGGHHHHHHHHHGHHHHHHGHHHHHHHHGHHHHHHHHHHHHHHHHHHHHHHHHHHHHHHHHHHHHHHHHHHGHHHHHHHHHHHHHHHHGHHHHHHEHHHHHHHHHHHHHHHHHHHHHHEGHHGHHHGG0DGHHHHHHGGHHHHHHHHHHHHHGHHHHGGGGGGGGGGGCGGGGGF0F0
@M03495:530:000000000-LYBTV:1:2108:5174:17276 1:N:0:GCCCAGTG+AATTGCGG
GTCAGCATGTGAGCTTTGGAGTGAAATCTCTTGTCTTAAGGAATAAAGGAAAAAGATTCCGTCGGAGGCTCGGTGCTCTACAGGTTCAACCTTTGTACTCTATTATTGCCTCACATTCCATCTCTTGTGAAAATATATTTGATTGGCTTTTCTGCAGGTTGTTTGCCAGGACTTTCCAAGACCTCCACTAGAAAACACAATAAACTTTTTGGAAGCTGGACAACTATCTTCATTTTTCAGAAACAGTGAAA
+
>11>AFFFFFFBGFGGGGGGGGGHHHHHHHHCHHHHFHGHHHHHHHHHHEGHHHFGHHHEFGF??AFCFHHGG?FFHHHGHHHHHHHHGGHHHHHHHHHHHHHHHHHHHHHHHHHGHHGHHHGFHHHFGGBFHHHHGGHGGHHHHFFHHGHHHFHFHHFGGCHHHEFHHHGFHHFHDFGDFGFGFEHHHHH1<DFHFCEGHGGHHFHHHHGC/CCCGGFHHHFAGBCFFHFFFFFFBFF0FF//CFBBFB0
@M03495:530:000000000-LYBTV:1:2108:19180:17316 1:N:0:GCCCAGTG+AATTGCGG
GTCAGCATGTGAGCTTTGGTCCAGCCTGAGTCCTGGTTTATCAACGGCAAAATATAGATCGGAAGAGCACACGTCTGAACTCCAGTCACGCCCAGTGATCTCGTATGCCGTCTTCTGCTTGAAAAAAAAAAAAAAAATACGGAGTCAACCATACAACGCAGCGCGAGTATGACAAAAGAACAGGCTAAGCGTTGTCTACGTTAGTATATATACGTTGTATAAAGTAGAGTGTGAGTTACACATATCAGCTA
+
DCDEEFFFFFFFGGGGGGGGGGHHHGHHHHGHHHHHHHHHHHHHHGGGGGHHHHHHHHHHHGGGGHHHHHHHGHHHGHHHHHHHHHHHHGHGGGHGHHG@GHHGGHHHHGGGHGHHHHHHHHHHHHGGGGCC/-<--.0<.....<110..00/000-----------.111101/:/..///...000/-..-<11<:..//.1<111111<.0/..11<1111<111<111111111100<011110<1
@M03495:530:000000000-LYBTV:1:2108:23549:17336 1:N:0:GCCCAGTG+AATTGCGG
GTCAGCATGTGAGCTTTGGAGTGAAATCTCTTGTCTTAAGGAATAAAGGAAAAAGATTCCGTCGGAGGCTCGGTGCTCTACAGGTTCAACCTTTGTACTCTATTATTGCCTCACATTCCATCTCTTGTGAAAATATATTTGATTGGCTTTTCTGCAGGTTGTTTGCCAGGACTTTCCAAGACCTCCACTAGAAAACACAATAAACTTTTTGGAAGCTGGACAACTATCTTCATTTTTCAGAAACAGTGAAC
+
BACCDFFFFFFFGGGGGGGGGGHHHHHHHHHHHHHHHHHHHHHHHHHHHHHHHHGGHHHIHIHGGGGGGHHGGGGGHHHHHHHHHHHHHHHHHHHHHHHHHHHHHHHHHHHHHHHHHHHHHHHHHHHHHHHHHHHHHHHHHHHHHFEHHHHHHHHHGHHHHGHHHGHHGGHHHHHHHH?=GHHHHHHHHHHFHHHHEHHGG=GFHGHHHHGGEHHHHHHEHHGGHHHFHGGGGGGGGGGGECFFGFFGGF0
@M03495:530:000000000-LYBTV:1:2108:2817:17348 1:N:0:GGCCAGTG+AATTGCGG
GTCAGCATGTGAGCTTTGGAGGGCAAGAAGTGGTTGTGACATTGCATGGCAGCTAGAGCCAACAATTACCTTAAATTCCAAAAACAACATACTCCTCCTTTGGAATTAGTAAATTCGTTGACGACAGAAGGAGCAAGATAAGACCACAGGGAGGGTGGTTTATCAACGGCAAAATATAGATCGGAAGAGCACACGTCTGAACTCCAGTCACGCCCAGTGATCTCGTATGCCGTCTTCTGCTTGAAAAAAAA
+
A>AAAFFFFFFFGGGGGGGGGGGGDFFGHGDFGFFFEEFGHGHHHGGHAGFA2FGGHHGHHHECGHHHHHHHHGHHHFHHHFEHGHHEHHHHHGBBGHHHGGHHHHHHHHHHHHFHGHHH/GGGCGFHHFHGHHHHGHHHHBHHGHHHHGGAEDG?FGEGHHHHHHFGGGGGHHBGFH0GGHHGFEGCGHHGB.@;GHGFGBFGGEGBBFFD9;BAEFB0;FFGG9.CGEB99-AAFB//;//9BB/.99@
@M03495:530:000000000-LYBTV:1:2108:10128:17374 1:N:0:GCCCAGTG+AATTGCGG
GTCAGCATGTGAGCTTTGGAGTGAAATCTCTTGTCTTAAGGAATAAAGGAAAAAGATTCCGTCGGAGGCTCGGTGCTCTACAGGTTCAACCTTTGTACTCTATTATTGCCTCACATTCCATCTCTTGTGAAAATATATTTGATTGGCTTTTCTGCAGGTTGTTTGCCAGGACTTTCCAAGACCTCCACTAGAAAACACAATAAACTTTTTGGAAGCTGGACAACTATCTTCATTTTTCAGAAACAGTGAAC
+
CBCCCFFFFFFFGGGGGGGGGGHHHHHHHHHHHHHHHHHHHHHHHHHHHHGHHHGGHIIIHHHGGGGGGHHGGGGGHHHHHHHHHHHHHHHHGHHHHHHHHHHHHHHHHHHHHHHHHHHHHHHHHHHHHFHHHGHHHHHHHFHHHGHHHHHGHHHHGHHHHGHHHGHHHHHHHHHGHG?GHHHHHHHHHHHBGGHHHHHGGDFGHHHHHHGGEHHHHHHHHHHHHGHHHHFGGGGGGGGGGFBFFFB09CC
@M03495:530:000000000-LYBTV:1:2108:16258:17374 1:N:0:GCCCAGTG+AATTGCGG
GTCAGCATGTGAGCTTTGGACCAGCCTGAGTCCCTGGTTTATCAACGGCAAAATATAGATCGGAAGAGCACACGTCTGAACTCCAGTCACGCCCAGTGATCTCGTATGCCGTCTTCTGCTTGAAAAAAAAAAAAAACAAAGACCAGCATCAAAACACAGGTACGGATCAACAGTGATCGCTCTGTCTACATAACGACACTCCAGTAGACACATCATGCGCGGACAAATGGTCACCGACCCCTCCTCTGTTT
+
CBCCDFFFFFFFGGGGGGGGGGHHHGHHHHHHHHHHHHHHHHHHHHGGGGGHHHHHHHHHHHGGGGHHHHHHHGHHHGHHHHHHHHHHHHGHGGGHGHHF@GHHGGHHHHGGGHGHHHHHHHHHHHHGGGG/@>--....////<../0<0000...<..000....-.</0/00000.....:0<:0000000..---<//00000000//000:00..-----./000000<0.<<-9....:/000<0
@M03495:530:000000000-LYBTV:1:2108:25906:17379 1:N:0:GCCCAGTG+AATTGCGG
GTCAGCATGTGAGCTTTGGAGTGAAATCTCTTGTCTTAAGGAATAAAGGAAAAAGATTCCGTCGGAGGCTCGGTGCTCTACAGGTTCAACCTTTGTACTCTATTATTGCCTCACATTCCATCTCTTGTGAAAATATATTTGATTGGCTTTTCTGCAGGTTGTTTGCCAGGACTTTCCAAGACCTCCACTAGAAAACACAATAAACTTTTTGGAAGCTGGACAACTATCTTCATTTTTCAGAAACAGTGAAC
+
CCCCCFFFFFFFGGGGGGGGGGHHHHHHHHHHHHHHHHHHHHEGHHHHHHHHHHGGHHIIFBFEGGGGGHHGGGGGGHHHHHGHHHHHHHHHHHHHHHHHHHHHHHHHHHHHHHHHHHHHHHHHHHHHHHHHHHHHHHHHEHHHHFHHHHHHHHHHHHHHHFHHHHGHGHHGHHHHHH?FHHHHHHHHHHHBGFFHHHHED<GGHHHHHHGGGHFFHHGFHGHGHHHHGHEGGGGGGGGGFFFGGGFGFF0
@M03495:530:000000000-LYBTV:1:2108:18114:17388 1:N:0:GCCCAGTG+AATTGCGG
GTCAGCATGTGAGCTTTGGAGTGAAATCTCTTGTCTTAAGGAATAAAGGAAAAAGATTCCGTCGGAGGCTCGGTGCTCTACAGGTTCAACCTTTGTACTCTATTATTGCCTCACATTCCATCTCTTGTGAAAATATATTTGATTGGCTTTTCTGCAGGTTGTTTGCCAGGACTTTCCAAGACCTCCACTAGAAAACACAATAAACTTTTTGGAAGCTGGACAACTATCTTCATTTTTCAGAAACAGTGAAC
+
A>AAABFFF5DBFGGGGGCGGGHHHHHHHHHHHHHHHHFHGFHHHHHHHGHGFGFFHHHHGHHFGGGGGGHGGCDEHHGGFHHHGFHHHHHHHHH@BFGGHGHHHGHHFFHHFGFHF4GDGHHHGHHHHBFGHHHHHHHGHHHFGCGFHHHHHGHHHEHHHAHG2GBHHGHHHHHDGH1?0FHHHHGFHFF1>1FFFFEGHBGFHHFFFHGG/;/CGHBFCC.CGFGGHFFGFBFFGGFB9;BFFB;C0FB
@M03495:530:000000000-LYBTV:1:2108:10023:17398 1:N:0:GCCCAGTG+AATTGCGG
GTCAGCATGTGAGCTTTGGAATTAGTAAATTCGTTGACGACAGAAGGAGCAAGATAACGACCACAGGGAGGGTGGTTTATCAACGGCAAAATATAGATCGGAAGAGCACACGTCTGAACTCCAGTCACGCCCAGTGATCTCGTATGCCGTCTTCTGCTTGAAAAAAAAAAAAACACACAAACGAACGAAGTTACGACTACGTCAGTCGTGATAGTGACCCATCATAGGAACGCCGACAGATAGAAACAGGA
+
CCCCCFFFFFFFGGGGGGGGGGHHHHHHHHHHGHHHHHGGGGGHHHHHHHHHHHHHHHGGGGGHHHHGGGGGEFGGGHHHHHHHFGGGGHHHHHHHHHHHGGGGHHHHHHGGHHHGHHHHGHHHHGHHGHGGGHHHHG1GGHGGHFHHGFGHGHHHHHGHHHHHHGCCFA9-;.:..;.9...:9--...;000:.;.-;.....00.../;00000;9/.//:00000;.;.------/:0009;///..
@M03495:530:000000000-LYBTV:1:2108:15438:17411 1:N:0:GCCCAGTG+AATTGCGG
GTCAGCATGTGAGCTTTGGAGTGAAATCTCTTGTCTTAAGGAATAAAGGAAAAAGATTCCGTCGGAGGCTCGGTGCTCTACAGGTTCAACCTTTGTACTCTATTATTGCCTCACATTCCATCTCTTGTGAAAATATATTTGATTGGCTTTTCTGCAGGTTGTTTGCCAGGACTTTCCAAGACCTCCACTAGAAAACACAATAAACTTTTTGGAAGCTGGACAACTATCTTCATTTTTCAGAAACAGTGAAC
+
BABBCFFFFFFFGGGGGGGGGGHHHHHHHHHHHHHHHHHHHHHHHHHHHHHHHGGGHIIHHHHGGGGGGHHGGGGGHHHHHHHHHHHHHHHHHHHHHHHHHGHHHHHHHHHHHHHHHHHHHHHHHHHHGHHHHHHHHHHHHGHHHGHHHHHHHHGGHHHHHFHHGHGHGGHHHHHHHGGFHHHGHHHHHHHHFHHHHHHGHGFHHHHHHHGCHHHEGFFHFHFGHHHGFFFGGFGGGGGGGFFFGGFGGG0
@M03495:530:000000000-LYBTV:1:2108:5209:17421 1:N:0:GCCCAGTG+AATTGCGG
GTCAGCATGTGAGCTTTGGTCCAGCCTGAGTCCTGGTTTATCAACGGCAAAATATAGATCGGAAGAGCACACGTCTGAACTCCAGTCACGCCCAGTGATCTCGTATGCCGTCTTCTGCTTGAAAAAAAAAAAAACAGCGTTTAATATTACGAAAGCACATCTTGTACAACTGAAATCGCTCTCAGATCACTAAAATATAGACATCTCAATCACGATCTAACACGCGGAACCAACCCAAGTTATTATTAATG
+
BABCBFFFFFFFGGGGGGGGFGHHHGHHHHHHHHHHHHHHHHHHHGGGGGHHHHHHHHHHHDGGGHGHHHHHGHHHGHHHHHFGGHHHHGHGCGHGHHGGHHHGGGFHHGEEHGHHHHHHGHHHHHGCGGG/@-.<00-..-.00000=0.....////;000;0<000;//00000.9:..;0000/0/;0:00090;0090;00000009;..9../////.------.....:.../////;//////
@M03495:530:000000000-LYBTV:1:2108:3420:17440 1:N:0:GCCCAGTG+AATTGCGG
GTCAGCATGTGAGCTTTGGAGTGAAATCTCTTGTCTTAAGGAATAAAGGAAAAAGATTCCGTCGGAGGCTCGGTGCTCTACAGGTTCAACCTTTGTACTCTATTATTGCCTCACATTCCATCTCTTGTGAAAATATATTTGATTGGCTTTTCTGCAGGTTGTTTGCCAGGACTTTCCAAGACCTCCACTAGAAAACACAATAAACTTTTTGGAAGCTGGACAACTATCTTCATTTTTCAGAAACAGTGAAC
+
CCCCCFFFFFFFGGGGGGGGGGHHHHHGHHHHHHHHHHHHHHHHHHHHHGHHHGGGHHHHHHHGGGGGGHHGGGGGHHHHHHHHHHHHHHHHHHHHHHHHHHHHHHHHHHHHHHHGHHHHHHHHHHHHHFHHHHHHHHHHHFHHHFHGHHHHHHHFHHHHHDHHHHHHHHHHHHHHHGDGFHHHHHHHHFFFHHHHFHHGHHHBHHHHHGCCEFHHHHHFHFFEGHHHFGFFFFFFGGGGGBBBFGBFGGB
@M03495:530:000000000-LYBTV:1:2108:5358:17441 1:N:0:GCCCAGTG+AATTGCGG
GTCAGCATGTGAGCTTTGGAGTGAAATCTCTTGTCTTAAGGAATAAAGGAAAAAGATTCCGTCGGAGGCTCGGTGCTCTACAGGTTCAACCTTTGTACTCTATTATTGCCTCACATTCCATCTCTTGTGAAAATATATTTGATTGGCTTTTCTGCAGGTTGTTTGCCAGGACTTTCCAAGACCTCCACTAGAAAACACAATAAACTTTTTGGAAGCTGGACAACTATCTTCATTTTTCAGAAACAGTGAAC
+
CCCCCFFFFFFFGGGGGGGGGGHHHHHHHHHHHHHHHHHHHHHHHHHHGHHHHHGGHIHHHHHGGGGGGHHGGEGGHHHHHHHEHHHHHHHHHGHHHHHHHHHHHHHHGHHHHHHHHHHHGHHHHHHHHHHHHHHHHHHHHHHHHEFHHHHHHHHHHHHHGGHHHGHHHEHHHHGHHHHFHHHGHHHHHGHGHGHHHHHGHHGHHHHHHHGGGHHHHHHHHHHHGFGHHHGGGGGGFFGFF;FGGGFGGG:
@M03495:530:000000000-LYBTV:1:2108:9729:17478 1:N:0:GCCCAGTG+AATTGCGG
GTCAGCATGTGAGCTTTGGTCCAGCCTGAGTCCTGGTTTATCAACGGCAAAATATAGATCGGAAGAGCACACGTCTGAACTCCAGTCACGCCCAGTGATCTCGTATGCCGTCTTCTGCTTGAAAAAAAAAAAAAAAAAAATAGAACACAAGGTAGATATACAAATTGTAATCCTGACAAGATGCAAACTACATTCGCAGGCTCTCCAATATACGCTTATAGCAAATGACGACGAGCAGTGAGTATGCATCG
+
CBCCCFFFFFFFGGGGGGGGGGHHHGHHHHGHHHHHHHHHHHHHHGGGGGHHHHHHHHHHHGGGGHHHHHHHGHHHGHHHHHGGHHHHHGHGGGHHHHHFHHHGGHHHHGGGHGHHHHHHHGHHHHGGGCD@/-->-<--.00000//::..0<000000000000<000000<00/:0./000000.00000:00<..-9../0/0000000.....00:00000000..--<--9/00:000000000.
@M03495:530:000000000-LYBTV:1:2108:8921:17482 1:N:0:GCCCAGTG+AATTGCGG
GTCAGCATGTGAGCTTTGGAGACTGGTTTATCAACGGCAAAATATAGATCGGAAGAGCACACGTCTGAACTCCAGTCACGCCCAGTGATCTCGTATGCCGTCTTCTGCTTGAAAAAAAAAAAAAAAACACCAAACCGAGACACCAAGTCAGTATAGACAGAGCAAAATAAGATATCAACCACGACTCACGTACACAGGCAAGACTACCGCATCATAGTGCCTCCGAAATTGACTAGCAAGCGCAAGCCACT
+
DCDDDFFFFFFFGGGGGGGGGGGHHHHHHHHHHHHGGGGGHHHHHHHHHHHGGGGHHHHHHHGHHHGHHHHHHHHHHHHGHGGGGHHHHBGHHGGHHHHGGGHGHHHHHHHGHHHHGGGGBB///->..0<.<...----.//.;..000000000000////0/0/000000;0000/:...--..00../.:0:......//0://-;-.-0000000000..-.-.0;00000/00/.:----..;;0
@M03495:530:000000000-LYBTV:1:2108:5221:17485 1:N:0:GCCCAGTG+AATTGCGG
GTCAGCATGTGAGCTTTGGAATTAGTAAATTCGTTGACGACATGGTTTATCAACGGCAAAATATAGATCGGAAGAGCACACGTCTGAACTCCAGTCACGCCCAGTGATCTCGTATGCCGTCTTCTGCTTGAAAAAAAAAAAAAAAAGAAAAAAAATAGACTCACAGAAGTAACTACCAACAAAGAAAAAACCAGACAATACGCATCTAGTTAAACATACGTATGTTATAAATACGATGAGCATAAATCGAG
+
BABCBFFFFFFFGGGGGGGGGGHHHGHGGHHHGHHHHHGGGGGHGGHHHHHHHHGGGGGHHHHHHHHHGHGGGGHHHHHHHG1?FGHHHHHHHHHHHHGHGGGHGHHF4EHHGGHHHHGGGHGHHHHHHHHHHHHGGGGD---<<;..://.---.00000000000000;00090/00..9./:./;.-..9;..//0:0....90000000000000;000/0000000000.9..900000000:...
@M03495:530:000000000-LYBTV:1:2108:13148:17491 1:N:0:GCCCAGTG+AATTGCGG
GTCAGCATGTGAGCTTTGGTCCAGCCTGAGTCCTGGTTTATCAACGGCAAAATATAGATCGGAAGAGCACACGTCTGAACTCCAGTCACGCCCAGTGATCTCGTATGCCGTCTTCTGCTTGAAAAAAAAAAAAACATCAAAACACTGAAGCACACACGTGAGAACAAGAAACACAACGACCACTCACAGCAACTCTCACGCATGAGACCAAAATATGAGTCAGCTCAACCACCTCAAGTGACACGCCTCTC
+
CCCCCFFFFFFFGGGGGGGGGGHHHGHHHHHHHHHHHHHHHHHHHGGGGGHHHHHHHHHHHGGGGHHHHHHHGHHHGHHHHHHHHHHHHGHGGGHHHHH4GHHGGHHHHGGGHGHHHHHHHFHHHHGGG?D/>-.<1>11110.000<000CC<.<<-....0::///:///C...;-.-9-.0;/000://./00000;.-..0000./...0:0000000000000/;....9000000000.-9..0/
@M03495:530:000000000-LYBTV:1:2108:13241:17491 1:N:0:GCCCAGTG+AATTGCGG
GTCAGCATGTGAGCTTTGGAGTGAAATCTCTTGTCTTAAGGAATAAAGGAAAAAGATTCCGTCGGAGGCTCGGTGCTCTACAGGTTCAACCTTTGTACTCTATTATTGCCTCACATTCCATCTCTTGTGAAAATATATTTGATTGGCTTTTCTGCAGGTTGTTTGCCAGGACTTTCCAAGACCTCCACTAGAAAACACAATAAACTTTTTGGAAGCTGGACAACTATCTTCATTTTTCAGAAACAGTGAAC
+
CBCCCFFFFFFFGGGGGGGGGGHHHHHHHHHHHHHHHHHHHHHHHHHHHHHHHHGGHHIHHIHGGGGGGHHGGGGGHHHHHGHHHHHHGHHHHHHHHHHHHHHHHHHHGHHHHHHHHHHHHHHHHHHGHHGHGHHHHHHHHHHHHEHHHHHHHHHHGHHHHGHHHHHHHHHHHHHHGHFHHHHHHHHHHHH1GHHHHHHGHHGHHHHHHHGGGHGHHHHHHHHGHHGHHHGHGGGGGGGGGFGGGGFGEF:
@M03495:530:000000000-LYBTV:1:2108:24319:17492 1:N:0:GCCCAGTG+AATTGCGG
GTCAGCATGTGAGCTTTGGAATTAGCTGGTTTATCAACGGCAAAATATAGATCGGAAGAGCACACGTCTGAACTCCAGTCACGCCCAGTGATCTCGTATGCCGTCTTCTGCTTGAAAAAAAAAAAAAACAAGTAAGAACTGCACACATCTACATGGCTAGCATAAAAATCAATAGGTTAAGGAGAGCAGTTACTAGTTAGCACACATTGTACGCGTGCAACACAATGATGCAGTGTTGTCAACCAATATGA
+
CCCCDFFFFFFFGGGGGGGGGGHHHHHHHHHHHHHHHHGGGGGHHHHHHHHHHHGGGGHHHHHHHGHHHGHHHHHHHHHHHHEHGGGHHHHH4GHHGGHHHHGGGHGHHHHHHHGHHHHGGGGB<<>/...01=1111011<0<1<.001=11<1/./<.0011<110.0001<1<::11100....</111111:1<11110/..011111..-9-..10.<.<00:111011<11</1<10...00111
@M03495:530:000000000-LYBTV:1:2108:19785:17500 1:N:0:GCCCAGTG+AATTGCGG
GTCAGCATGTGAGCTTTGGAGTGAAATCTCTTGTCTTAAGGAATAAAGGAAAAAGATTCCGTCGGAGGCTCGGTGCTCTACAGGTTCAACCTTTGTACTCTATTATTGCCTCACATTCCATCTCTTGTGAAAATATATTTGATTGGCTTTTCTGCAGGTTGTTTGCCAGGACTTTCCAAGACCTCCACTAGAAAACACAATAAACTTTTTGGAAGCTGGACAACTATCTTCATTTTTCAGAAACAGTGAAC
+
CCCCCFFFFFFFGGGGGGGGGGHHHHHHHHHHHHHHHHHHHHHHHHHHHHHHHHGGHIIHHHHGGGGGGHHGGGGGHHHHHHHHHHHHHHHHHHHHHHHHHHHHHHHHHHHHHHHHHHHHHHHGHHHHHHHHHHHHHHHHHHHHHHHHHGHHHHGHHHHHHGHHGGHHGHHGHHHHHHGHHHHHHHHGGHGEHGHHGHHGGFGHHGHHHHGGHGHGHHHHHGHHHHGHHHGGGGGGGGGGG;BFGGFGEGB
@M03495:530:000000000-LYBTV:1:2108:3049:17513 1:N:0:GCCCAGTG+AATTGCGG
GTCAGCATGTGAGCTTTGGAATTAGTAAATTCGTTGACGACAGAAGGAGCAAGATAACGACCACAGGGAGGGTGGTTTATCAACGGCAAAATATAGATCGGAAGAGCACACGTCTGAACTCCAGTCACGCCCAGTGATCTCGTATGCCGTCTTCTGCTTGAAAAAAAAAAACTAAACAAATCGAAACACTATCTATAAGACATGTCAGATTAAATAGCACAGCACACAAATCATTAAAGATAGCCACTCAC
+
CACCCFFFFFFFGGGGGGGGGGHHHHHHHHHHGHHHHHGGGGGHHHHHHHHHHHHHHHGGGGGHHHHGGEGGBFGFGHGHHHHHFGGGGHHHHHHHHHHHGGGGHHHHHHHGHHHGHGHGHHHHHGHHGHGGGH<FH?1?GHFGHHDHGDGFGGHGHHHHHFHHHGGGG?-.00;090..00../.-/.0/09000////////;//9/9:///;://99//.9./....////9//9//:/;////////
@M03495:530:000000000-LYBTV:1:2108:4205:17520 1:N:0:GCCCAGTG+AATTGCGG
GTCAGCATGTGAGCTTTGGAGTGAAATCTCTTGTCTTAAGGAATAAAGGAAAAAGATTCCGTCGGAGGCTCGGTGCTCTACAGGTTCAACCTTTGTACTCTATTATTGCCTCACATTCCATCTCTTGTGAAAATATATTTGATTGGCTTTTCTGCAGGTTGTTTGCCAGGACTTTCCAAGACCTCCACTAGAAAACACAATAAACTTTTTGGAAGCTGGACAACTATCTTCATTTTTCAGAAACAGTGAAC
+
CCCCCFFFFFFFGGGGGGGFGGHHHHHCHHHHHHHHHHHHHHHHHHHHGHHHGHGGHHHHHFGCGGGGGHHGCGGGHHHHHHHHHHGHHHHHHHHHHHHHHHHHHHHHHHHHHHHHHHHHHGHHHHHHHHFHHHHHHHGHHGHHHHHHHHGHHHHHHGHHHGHHGHHHHHHHHHHHHH1?FHHHHHHHHHHHHHHHFFHAGDDGHHHHHHGCFFHHHHFFHHGHFHGGHHGGGGGGGGGGFCFFGGGGGG9
@M03495:530:000000000-LYBTV:1:2108:27967:17527 1:N:0:GCCCAGTG+AATTGCGG
GTCAGCATGTGAGCTTTGGACTCCTGACTGGTTTATCAACGGCAAAATATAGATCGGAAGAGCACACGTCTGAACTCCAGTCACGCCCAGTGATCTCGTATGCCGTCTTCTGCTTGAAAAAAAAAAAAATCTAATGCTCTCTTGTATCACCTCTTCTGTTTGACACACAGATCATCTTCACATATCAGTGTCTAACCTGTCACTGTGAAGACATCATGTATACAGCATCGTATACGGTATAGATCAACTCC
+
BBBBBFFFFFFFFGGGGGGGGGHHHHHHHHGFGHHHHGHHGGGGGHHHHHHHHHHHGEGGFHGHHHGGGGGFGGHHHHHFGGF5EF1FGGFGG444DGFEGFBHEFGAFFDGFHFFGGHHH@DGGG>A/01111111>1111<1>1111=00.<=000000/<000/.:./0/:0000;0000000000;000000.0.0/;0000009;0//90009;0000000/00...///..;:.////9:9B///
@M03495:530:000000000-LYBTV:1:2108:19120:17532 1:N:0:GCCCAGTG+AATTGCGG
GTCAGCATGTGAGCTTTGGAGTGAAATCTCTTGTCTTAAGGAATAAAGGAAAAAGATTCCGTCGGAGGCTCGGTGCTCTACAGGTTCAACCTTTGTACTCTATTATTGCCTCACATTCCATCTCTTGTGAAAATATATTTGATTGGCTTTTCTGCAGGTTGTTTGCCAGGACTTTCCAAGACCTCCACTAGAAAACACAATAAACTTTTTGGAAGCTGGACAACTATCTTCATTTTTCAGAAACAGTGAAC
+
CCCDCFFFFFFFGGGGGGGGGGHHHHHHHHHHHHHHHHHHHHHHHHHHHGHHHHGGHIHHHHHGGGGGGHHGGEGGHHHHHHHHHHHHHHHHHHHHHHHHHHHHHHHHHHHHHHHHHHHHHHHHHHHHHGHHHHHHHHHHHHHHHHHHHHHHHHHHHHHHHGHHHHHHHHHHHHHHHGGGHHHHHHHHHHGFHHHHHHHGHHHHHHHHHHGFHHGHHHHHHHHHHHHHHHGFGGGGGGGGGFGGGGFGFF0
@M03495:530:000000000-LYBTV:1:2108:17663:17538 1:N:0:GCCCAGTG+AATTGCGG
GTCAGCATGTGAGCTTTGGTCCAGCCTGAGTCCCTGGTTTATCAACGGCAAAATATAGATCGGAAGAGCACACGTCTGAACTCCAGTCACGCCCAGTGATCTCGTATGCCGTCTTCTGCTTGAAAAAAAAAAAAACACCAGCCCCCATGGAAGGGGCTGGAGAGGATTGGGAGTATCTCTCATAGTGGGAACACCGTCTATCCCCCGTCCTTCAGGAGCACGGTCTCCATATCCGTAGACACGTCAAAGAC
+
BBBBBFFFFFFFGGGGGGGGGGGHHGHHHHBFEGFHHGHGGHHHHHGGGGGHHHHHHHHHHHGGGGHHHHHGHGEHHGHHHHFGFGHHHHGHGGGHFGFGHHFGFEFGGFE?@GFHHGFFHHFBGEFDCC/<A/-..>>F0.<<?-C//<CGH:.:--..;./;..;;/A..9.;09;900090000.9.9.9/A-...9/;/99.-....//////9...--.../////;/9AA.9.;/.;..../999
@M03495:530:000000000-LYBTV:1:2108:24426:17544 1:N:0:GCCCAGTG+AATTGCGG
GTCAGCATGTGAGCTTTGGAGGGCAAGAAGGGGTGGTTTATCAACGGCAAAATATAGATCGGAAGAGCACACGTCTGAACTCCAGTCACGCCCAGTGATCTCGTATGCCGTCTTCTGCTTGAAAAAAAAAAAAAAACCGCTAAATATTACGATCACATCTGTATTACAATCGCTTACATACCAGACGTCACTACTGACGCACCAAAAACTGGACACTCATCTTGATGCGTAACCGTTGCTCTCTGATGGAC
+
BBBCCFFFFFFFGGGGGGGFGGGGGGGHHHHGGEFGGGHHHHHHHGGGGGHHHHHHHHHHF>BFFCHHFHHHGHHHGHHHGHGHHHHHHGHGGGGGGGF4FGHGGHGHHGGGHGHHGHHHHFHHFHGCG?<---<-..----.;::000;..;../00;;00000;0000/...;.9;00////..-....;B/9/::.;--:.;....////././///////////-..../-;..9//;/////////
@M03495:530:000000000-LYBTV:1:2108:25603:17546 1:N:0:GCCCAGTG+AATTGCGG
GTCAGCATGTGAGCTTTGGAGTGAAATCTCTTGTCTTAAGGAATAAAGGAAAAAGATTCCGTCGGAGGCTCGGTGCTCTACAGGTTCAACCTTTGTACTCTATTATTGCCTCACATTCCATCTCTTGTGAAAATATATTTGATTGGCTTTTCTGCAGGTTGTTTGCCAGGACTTTCCAAGACCTCCACTAGAAAACACAATAAACTTTTTGGAAGCTGGACAACTATCTTCATTTTTCAGAAACAGTGAAC
+
BBCCCFFFFFFFGGGGGGGGGGHHHHHHHHHHHHHHHHHHHHHHHHHHHHHHHHGGHHHIBBFEEFGGGHHGGGGGHHHHHHEFHHHHGHHHHHHHHHGHHHHHHHGHGHHHHHHHHHHHHHHHHHHHHHGHHGHGHHHHHHHHGHHHHHHHHHHHGHHHHGHHHHFHGHFHHHHHHH1DHFHHHHGHHHH1FFGHGHH.GGHHHHHHHHGGHHHGGHHFGFHGHFFFHHGGGFFGGFFGF;FFGG;FFG0
@M03495:530:000000000-LYBTV:1:2108:5406:17583 1:N:0:GCCCAGTG+AATTGCGG
GTCAGCATGTGAGCTTTGGAGTTGACGACAGAAGGAGCAAGATAACGACCACAGGGAGGGTGGTTTATCAACGGCAAAATATAGATCGGAAGAGCACACGTCTGAACTCCAGTCACGCCCAGTGATCTCGTATGCCGTCTTCTGCTTGAAAAAAAAAAAACACGAACGAACGACAAATTGAAAGTCATAAACATATACATCGTTACTAGACAAGATACTAAAATACATATTGCAGCCGCACTAAACAACTG
+
BABCCFFFFFFFGGGGGGGGGGHHHHGGGGGHHHHHHHHHHHHHHHGGGGGHHHHGFGGG1FEAFHHHHHHHGGGGGHHHHH4BGHHHGGGGHHHHHHHGHHHGHHHHHHHHHHHHGHGGGGHHH22FFHFFHHEHGEGHGHHGGHGHFGGHGGC@@E;-.;..-.--9.--.---:0000000900000000:0000:009.:.;00009:/.:900;0;0;0090000000000.-9---00009..0/
@M03495:530:000000000-LYBTV:1:2108:15071:17597 1:N:0:GCCCAGTG+AATTGCGG
GTCAGCATGTGAGCTTTGGAGTGAAATCTCTTGTCTTAAGGAATAAAGGAAAAAGATTCCGTCGGAGGCTCGGTGCTCTACAGGTTCAACCTTTGTACTCTATTATTGCCTCACATTCCATCTCTTGTGAAAATATATTTGATTGGCTTTTCTGCAGGTTGTTTGCCAGGACAGGTCGTGATTGCTGGAGCAGGTATGATATAATTCTAGGATTTGACAGATGAATAATTTACATATATATCTAACTTTGA
+
BCCCCFFFFFFFGGGGGGGGGGHHHHHHHHHHHHHHHHHHHHHHHHHHGHHHHHGGHIHHGIHGGGGGGHHGGGGGHHHHHHHHHHHHGHHHHHHHHHHHHGHHHHHHHHHHFEGHHHHHHHHHHHHHGHHHHHHHHHHHHGHHHGHHHHHHHHGFHHHHHGHHHHHHGHHGHGGHHGEEHHHHHHHHGHGHHHHHGHHHHHHFFHHHHFHFHHHHHHHHHGHG<C<GHHHHHGHHGGEGGGFGGGGGGG0
@M03495:530:000000000-LYBTV:1:2108:24647:17599 1:N:0:GCCCAGTG+AATTGCGG
GTCAGCATGTGAGCTTTGGAGTGAAATCTCTTGTCTTAAGGAATAAAGGAAAAAGATTCCGTCGGAGGCTCGGTGCTCTACAGGTTCAACCTTTGTACTCTATTATTGCCTCACATTCCATCTCTTGTGAAAATATATTTGATTGGCTTTTCTGCAGGTTGTTTGCCAGGACTTTCCAAGACCTCCACTAGAAAACACAATAAACTTTTTGGAAGCTGGACAACTATCTTCATTTTTCAGAAACAGTGAAC
+
DCCCCFFFFFFFGGGGGGGGGGHHHHHHHHHHHHHHHHHHHHHHHHHHHHHHHHGGHIHHFBFEGGGGGHHGGGGGHHHHHHHHHGHHHHHHHHHHHHHHHHHHHHHHHHHHHGHHHHHHHHHHHHHHHHHHHHHHHHHHHHHHHGHHHHHHHHHFHHHHHGHHHHGHHGHHHHGHHHGHHHHHHHHHHHHGHGHHHHHGGDGDGHHHHHGGGHHHHHGGGFHHEBCGHHGGGGGGGGGGFGFGGGFGGG0
@M03495:530:000000000-LYBTV:1:2108:23667:17599 1:N:0:GCCCAGTG+AATTGCGG
GTCAGCATGTGAGCTTTGGTTTATCAACGGCAAAATATAGATCGGAAGAGCACACGTCTGAACTCCAGTCACGCCCAGTGATCTCGTATGCCGTCTTCTGCTTGAAAAAAAAAAAAACTACCTAAAAATTCTTATTGCAAAGTGTCTGTTCACCGAATTGACCCAGTCAATGCACCACTCGTATAACGATATCGTGTGAGCTCAATTGATGACACATCAGTAATGATCGTAACCGTGGTCGACAACTAGCC
+
DCDEEFFFFFFFGGGGGGGGGGHHHHHHGGGGGHHHHHHHHHHHGGGGHHHHHHHGHHHGHHHHHHHHHHHHGHGGGHHHHH4FFGFGHHHHGFGHGHHGHHHHHHGHHGGGFC<<>/1=10111??101111111>11110=111<1111110.--..0110/<.00<111010/..0:.../011..9.-1./...:<010:01101111000/0<0<11111111./...:-..-.0---9-.000//
@M03495:530:000000000-LYBTV:1:2108:28224:17600 1:N:0:GCCCAGTG+AATTGCGG
GTCAGCATGTAGCTTTGGTCCAGCCTGAGTCCTGGTTTATCAACGGCAAAATATAGATCGGAAGAGCACACGTCTGAACTCCAGTCACGCCCAGTGATCTCGTATGCCGTCTTCTGCTTGAAAAAAAAAAACAAAGTCTACACTCAGCCCTAAAGTACATGAGTCAGTACCCAAACACACATATCACTGAGTATTTCATACGTCAACCTGGGATAGTCCACAGATAGCTTATTGGTGGTAACACTTCTACG
+
BBBBBFFFFDFFFDFFGGGGGGHHGHHGHHHHHHHHHHHHGHHHGGGGCHHHHHGHHHHHGGGGGEGHHHHGHHBFHHHHHHHFFFHHFEEGGHGHHBBEFGGGHGHHGE?FGFHFGFFFCFHHHGGGCCF//<?0?111?10100110.0F01><000=000=<0000=00<..::;...000000000000000000;0.0:..9./..:.9;/;00;0;ABB9//:///9///..:;///:/9////.
@M03495:530:000000000-LYBTV:1:2108:11857:17614 1:N:0:GCCCAGTG+AATTGCGG
GTCAGCATGTGAGCTTTGGTCCAGCCTGAGTCCTGGTTTATCAACGGCAAAATATAGATCGGAAGAGCACACGTCTGAACTCCAGTCACGCCCAGTGATCTCGTATGCCGTCTTCTGCTTGAAAAAAAAAAAAAAACATGATACTAGTGAACCCACAACGTCCCAAGATAAGGTCACGACGAAGATTTATAGTAGCAGAGATAGATTCTCGAATACATCACACAGTATTCAGTAAGATCAGTAATTACACA
+
CBBCCFFFFFFFGGGGGGGGGGHHHGHHGHHHHHHHHHHHHHHHHGGGGGHHHHHHHHHHHGGGGHHHHHHHGHHHGHHHHHHHHHHHHGHGGGHHHHHFHHHGGHHHHGGGHGHHHHHHHHHHHHGGGCC><---..<0011111111110..:....:....0/..011001100..---9..111<1:11<1110/./11111:111.0/0.00<10000..<11111:<B11<1100111111110<
@M03495:530:000000000-LYBTV:1:2108:3914:17622 1:N:0:GCCCAGTG+AATTGCGG
GTCAGCATGTGAGCTTTGGTTTATCAACGGCAAAATATAGATCGGAAGAGCACACGTCTGAACTCCAGTCACGCCCAGTGATCTCGTATGCCGTCTTCTGCTTGAAAAAAAAAAAAAAAAAAAAAGATATATCAGATCGATCGATAAGCATAATAGAATATGGAGAATCAATATTAAAGACAATACTTGTGTACAAGTCCACGCTAGAGACACTGTCGTAGATTATTAAGCACAGCAGTACACAATGAGAT
+
AAABBFFFFFFFGGGGGGGGGGHHHHHHGGGGGHHGGHFHHHHHGGGGHHHHHHHGHHHGHHHHHHHHHHHHGHGGGHHHHHBGHGFGHHHHGGGHGHHHHHHHEFGHHGGGG/</>/<----<;..:0000000:0/....-....00000000000000090//.0000000;0//////9////////;;/9////;/9...../99///:/;/.9...////;//:/;///./.:/:///.//////
@M03495:530:000000000-LYBTV:1:2108:6878:17625 1:N:0:GCCCAGTG+AATTGCGG
GTCAGCATGTGAGCTTTGGAGTGAAATCTCTTGTCTTAAGGAATAAAGGAAAAAGATTCCGTCGGAGGCTCGGTGCTCTACAGGTTCAACCTTTGTACTCTATTATTGCCTCACATTCCATCTCTTGTGAAAATATATTTGATTGGCTTTTCTGCAGGTTGTTTGCCAGGACTTTCCAAGACCTCCACTAGAAAACACAATAAACTTTTTGGAAGCTGGACAACTATCTTCATTTTTCAGAAACAGTGAAC
+
BBBBBFFFFFDFFGGGGGGGFFGHGHHHHGHHHHHHFHHGFGFHBGGHHGFHHHGGHHHHFBGECEEEEGHGCEGGHGHHHHG3BFGGHFFGHHHHHHHHHHFHHHHFGFGHHHGHHHGHHHHHHHFFHHHHGFGHHHHHHBGHF0CGHHHHHFFHHHFGGGHHGFFHHAGGGCHHHFGDCHGHHHFCGHGDGDFFGFHGGHHGHGHHHHGGHHHACHHGFFHGHHCGHHGGGFFFBFBBB;BFFFFGFF0
@M03495:530:000000000-LYBTV:1:2108:27952:17628 1:N:0:GCCCAGTG+AATTGCGG
GTCAGCATGTGAGCTTTGGAATTAGTAAATTCGTTGACGACAGAAGGAGCAAGATAACGACCACAGGGAGGGTGGTTTATCAACGGCAAAATATAGATCGGAAGAGCACACGTCTGAACTCCAGTCACGCCCAGTGATATCGTATGCCGTCTTCTGCTTGAAAAAAAAAAAAAATTCACACTGACAGCGAGACGCAATTGATACTACCGTTCATATTGTACGAATCGGTACGAGCCCGACTAGTACGCACC
+
AABAAFFFFDFFGGGFGFGGG44AGDBFFGHHGHHHCHGGGGGBGEHHHHHHH2GFHGGCE?EHHFGGGGGGBBFBFHGBFHF3>>EEEHHHHGHFFFFFDEGGGHHGHEACGFHEHGGHHHHHGFHGDGEGFE1<1<1??CGHHHFFCCDGG1<FGFHHEGGGGGCGC?9-;-./0090//00///.---9..---.//9//99/9.-:../99///9/9............;;-.---9-9///...--
@M03495:530:000000000-LYBTV:1:2108:8686:17642 1:N:0:GCCCAGTG+AATTGCGG
GTCAGCATGTGAGCTTTGGAATTAGTAAATTCGTTGACGACAGAAGGAGCAAGATAACGACCACAGGGAGGGTGGTTTATCAACGGCAAAATATAGATCGGAAGAGCACACGTCTGAACTCCAGTCACGCCCAGTGATCTCGTATGCCGTCTTCTGCTTGAAAAAAAAAAAAAAATAAGACGAGCTGGAAACACCACTAAGTAAGAAACGTAACCTACGAACAGGAGACGTTGGTACACTCGTCAGTACAG
+
BBCBBFFFFFFFGGGGGGGGGGHHHHHHGHHHGHHHHHGGGGGHHHHHHHHHHHHHHHGGGGGHHHHGGGGGEFGGGHHHHHHHGGGGGHHHHHHHHHHHGGGGHHHHHHHGHHHGHHHHHHHHHHHHGHGGGHGHHGBGHHFGHHHHGGGHGHHHGHHHHHGHHGGCG:;----.009:0:---.0/.00//....0900;00900/9...;.000/...--/;..:.:.....00000/.....09:00
@M03495:530:000000000-LYBTV:1:2108:25177:17647 1:N:0:GCCCAGTG+AATTGCGG
GTCAGCATGTGAGCTTTGGAGTGAAATCTCTTGTCTTAAGGAATAAAGGAAAAAGATTCCGTCGGAGGCTCGGTGCTCTACAGGTTCAACCTTTGTACTCTATTATTGCCTCACATTCCATCTCTTGTGAAAATATATTTGATTGGCTTTTCTGCAGGTTGTTTGCCAGGACTTTCCAAGACCTCCACTAGAAAACACAATAAACTTTTTGGAAGCTGGACAACTATCTTCATTTTTCAGAAACAGTGAAC
+
CCCCDFFFFFFFGGGGGGGGGGHHHHHHHHHHHHHHHHHHHHHHHHHHHHHHHHGGHHIHFBBEGGGGGHHGGGGGHHHHHHGHHGHHHHHHHHHHHHHHHHHHHHHHHHHHHHHHHHHHHHHHHHHHHHHHHHHHHHHHHHHHHGHHHHHHGHHHHHHHHGHHHGGHHHHHHHHHHHFGHHHHHHHHGFHHHHGHHHHGHDHHHHHHHHGGHHHEHHHHHFHHHHHHHHHHGHGHGGGGGFGGGGGGGG0
@M03495:530:000000000-LYBTV:1:2108:27546:17663 1:N:0:GCCCAGTG+AATTGCGG
GTCAGCATGTGAGCTTTGGAGTGAAATCTCTTGTCTTAAGGAATAAAGGAAAAAGATTCCGTCGGAGGCTCGGTGCTCTACAGGTTCAACCTTTGTACTCTATTATTGCCTCACATTCCATCTCTTGTGAAAATATATTTGATTGGCTTTTCTGCAGGTTGTTTGCCAGGACAGGTCGTGATTGCTGGAGCAGGTATGATATAATTCTAGGATTTGACAGATGAATAATTTACATATATATCTAACTTTGA
+
CCCCCFFFFFFFGGGGGGFGGGHHHGHHHHHHHHHHHHHHHHHHHHHHHHHHHHGGHHHHHHHGGGGGGHHGGGGGHHHHHHFGHGHGHHHHHHHHHHFHHHHHGHHHHHHHGGHHHHH4GHHHHHGHGFFHGHHHHHHHHGHGHHHGHHHHHGHHHHHHHGHHHHHHHEHHHGFHHG>CGHGHHHHH0GFAGECGGGFHHHHFHGHGHHHBFHFHFHHHHHFC:;;CGHHHHGHHGGFGGFFGGFGFBF0
@M03495:530:000000000-LYBTV:1:2108:12906:17669 1:N:0:GCCCAGTG+AATTGCGG
GTCAGCATGTGAGCTTTGGATGGTTCTGGTTTATCAACGGCAAAATATAGATCGGAAGAGCACACGTCTGAACTCCAGTCACGCCCAGTGATCTCGTATGCCGTCTTCTGCTTGAAAAAAAAAAAAATAACAACTCTCTGGTCTAAAGTACCATTCGGGTTGAAAAAAGACGAGGACTACTAGGATCTGGAAAGCAGTGAACCAGATCAGTGTAGACCTATCGACGTGCAACTCTGTCTCCACGCTATCCA
+
CCCCCFFFFFFFGGGGGGGGGGGHHHHHHHHHHHHHHHGGGGGHHHHHHGHHHHGGGGHHHHHHHGHHHGHHHHHHHHHHHHEGGGGHHHHH4FGHGGHGHHGGGHGHHHHHHHEHGHFFECGB//<01111?<1<11111>1111111>000<<00..=.-/000.-.:/.----.;/9000/;0/009000.:0/90;0;A.:;00:0000000000;00..---9..0;/00B000000/.;...//0
@M03495:530:000000000-LYBTV:1:2108:18484:17673 1:N:0:GCCCAGTG+AATTGCGG
GTCAGCATGTGAGCTTTGGAGTGAAATCTCTTGTCTTAAGGAATAAAGGAAAAAGATTCCGTCGGAGGCTCGGTGCTCTACAGGTTCAACCTTTGTACTCTATTATTGCCTCACATTCCATCTCTTGTGAAAATATATTTGATTGGCTTTTCTGCAGGTTGTTTGCCAGGACTTTCCAAGACCTCCACTAGAAAACACAATAAACTTTTTGGAAGCTGGACAACTATCTTCATTTTTCAGAAACAGTGAAC
+
BABBBFFFFFFFGGGGGGGGGGHHHHHHHHHHHHHHHHHHFGHHHHHHHHHHHFFEGHHHHFHGGGGGGHHGCEGGHHHHHHGGHHHHHHHHHHGGHHHHHHHHHHHHHHHHHGHHHHHFGHHGHHHHHGFHHGHHHHHHHHHHHFHHHHHHHEHHHHHHHBGHGHHHHGGHHHHHHHHHHHHHHHGHFGHFFFFFGHEEGHHFGFHHGHGFHEHHHHHHGHCCHHHHFFFFGGFGGGGGG0FGGG09FF9
@M03495:530:000000000-LYBTV:1:2108:22317:17675 1:N:0:GCCCAGTG+AATTGCGG
GTCAGCATGTGAGCTTTGGTCCAGCCTGAGTCCTGGTTTATCAACGGCAAAATATAGATCGGAAGAGCACACGTCTGAACTCCAGTCACGCCCAGTGATCTCGTATGCCGTCTTCTGCTTGAAAAAAAAAAAAAATCACAAGCCGGGATGAAAAAGTTCCTAGAATACAGTCACACCCTCCTCCTCTCGTGTAGATAATGCTCTACACACTCAGCTGGTACTTGCGTAGCACCCACACAGATACATATTCT
+
CBCCCFFFFFFFGGGGGGGGGGHHHGHHHHHHHHHHHHHHHHHHHGGGGGHHHHHHHHHHHGGGGHHHHHHHGHHHGHHHHHGHHHHHHGHGGGHHHHG4GHHGGHHHHGGGHGHHHHHHHGFHHHGGGD@@/<-0<11<1..<--<-.:0000..<000:0000:0<00000000...../////0:..99/00<0000<0000:0/:.///0000//000000-9.-900.<...9..<00<0<0<<00
@M03495:530:000000000-LYBTV:1:2108:17840:17686 1:N:0:GCCCAGTG+AATTGCGG
GTCAGCATGTGAGCTTTGGTCCAGCCTGAGTCCCTGGTTTATCAACGGCAAAATATAGATCGGAAGAGCACACGTCTGAACTCCAGTCACGCCCAGTGATCTCGTATGCCGTCTTCTGCTTGAAAAAAAAAAAAACAAGATCCAATAATGCAAGATTCTCGTGCAGGTAGAGAAATAATAGTGACTTATAAATGGTAAATCTGACTTCTATTCTATAAACATCGAACATAGACTATCGCGCCGTCACTAGA
+
CBCCDFFFFFFFGGGGGGGGGGHHHGHHHHHHHHHHHHHHHHHHHHGGGGGHHHHHHHHHHHGGGGHHHHHHHGHHHGHHHHHHHHHHHHGGGGGHGHHGGHHHGGHHHHGGGHGHHHHHHHHHHHHGGGGC/>>...0011110=001=1<1<<01111.....:..:0111001:<111<:111111111<10111111<111111111<1111111:10<.//.-<1110101<..-----9..1100
@M03495:530:000000000-LYBTV:1:2108:13468:17717 1:N:0:GCCCAGTG+AATTGCGG
GTCAGCATGTGAGCTTTGGAGGACAGAGGAGCAAATAACGACCACAGGGAGGGTGGTTTATCAACGGCAAAATATAGATCGGAAGAGCACACGTCTGAACTCCAGTCACGCCCAGTGATGTCGTATGCCGTCTTCTGCTTGAAAAAAAAAAGACAACATTCGGGCCGAGATTACTCGCTCCGTGGCCGTAGCTGTGCTCGCGCGACTCTCCATTTCTTGCCTGTAGGCTATCCAGCGAGACTTTCCCCTTC
+
AAAAAFDFDDFFFFFG3A1ABAEGFC0B0A00F01GDEHFC//AAEAGE/EEAEEEEFCHEDDDGFCE/>C>FFGE@F2FE?//?>>GB0GGEGC0FB2BEBGGFFG11E<</</BFG22B2?<0GBDGCB/0/GFFF1D101?<0ACC--.::C/.G/:CCG.A--9-A900000.9.....---;-999-//;FFB9--------99////;9/;/9//;////;BB9BFB/B/--;--//////9--9
@M03495:530:000000000-LYBTV:1:2108:8128:17724 1:N:0:GCCCAGTG+AATTGCGG
GTCAGCATGTGAGCTTTGGATGGTTCTGGTTTATCAACGGCAAAATATAGATCGGAAGAGCACACGTCTGAACTCCAGTCACGCCCAGTGATCTCGTATGCCGTCTTCTGCTTGAAAAAAAAAAAAAACAAAGACCCGACCACCATACACCGTAGAACTATGGTGACTACAACTATCCTTTAACCTAGGAAATTCTATACTACGTCTGTAGCGCATCAAGATACCTGTGCTTATGTACATGTGACTCATGT
+
CBCCDFFFFFFFGGGGGGGGGGGGHHHHFGHHHHHHHHGGGGGHHHGHHGHHHHGGGGHHHHGHHGHHHGHHHHHHHHHHHHEGGGGFFGHHHHHHFEGHHHGGGHGHGHFHHHHGHGHGGGC///><...<0<>F.-<C--...00;00/:..;.:000:0000000::0000:00;0000000000/00;0:000000:009../.:000---.-000000000000000000:00000:0000;;000
@M03495:530:000000000-LYBTV:1:2108:19061:17740 1:N:0:GCCCAGTG+AATTGCGA
GTCAGCATGTGAGCTTTGGAGTGAAATCTCTTGTCTTAAGGAATAAAGGAAAAAGATTCCGTCGGAGGCTCGGTGCTCTACAGGTTCAACCTTTGTACTCTATTATTGCCTCACATTCCATCTCTTGTGAAAATATATTTGATTGGCTTTTCTGCAGGTTGTTTGCCAGGACTTTCCAAGACCTCCACTAGAAAACACAATAAACTTTTTGGAAGCTGGACAACTATCTTCATTTTTCAGAAACAGTGAAC
+
BABCCFFFFFFFGGGGGGGGGGHHHHHHHHHHHHHHHHHHHHHHHGHHHHHHHHGGHHHHHHHGGGGGGHHGGGGGHHHHHHHHHHHHHHGHHHHHHHHHHHHHHHHHHHHHHHHHHHHHHHHHHHHHHHHHHHHHHHHHHHHHHHHHHHHHHHHHGHHHHGHHHHHHHHHGHHHGHHFHHHHHHHHHHHHEHHHHHHHGHHHHHHHHHHGGEHEHHHFFGHHHHHHHHHGGGGGGGGGFF;FFGGGGGG0
@M03495:530:000000000-LYBTV:1:2108:19345:17754 1:N:0:GCCCAGTG+AATTGCGG
GTCAGCATGTGAGCTTTGGATTAGTAAATTCGTTGACGACAGAAGGAGCAAGATAACGACCACAGGGAGGGTGGTTTATCAACGGCAAAATATAGATCGGAAGAGCACACGTCTGAACTCCAGTCACGCCCAGTGATCTCGTATGCCGTCTTCTGCTTGAAAAAAAAAGGCGTATTTCCAAAGGCTCCGCCCCCCTGACGAGCATCAATCGACGCTCAAATCAAGATCGGACGCGCACACGCCTGAACGCC
+
A>>>AFFD@FF3GBGEGDC11FGHGH3DGGHGFFHHGGGCAEGHHFHHHFFHFGGHFGEFCEHAFGGGGGG?BE?FHHHDHDGF@E@EFCFGFHFHHHGF?FEAEGHFHHCHFFGHHHHFCGHHHHHGF/BEHHHB@1??GGFEHFDC.@GFFFFB1FC<<GGF-@-;...-9-9/090090//9:.E.99:A<?;-B99-9-@//////9-9=@-;;B/;9/:9///;AA---9-@-9F---;--9/---
@M03495:530:000000000-LYBTV:1:2108:25610:17775 1:N:0:GCCCAGTG+AATTGCGG
GTCAGCATGTGAGCTTTGGAGACTGGTTTATCAACGGCAAAATATAGATCGGAAGAGCACACGTCTGAACTCCAGTCACGCCCAGTGATATCGTATGCCGTCTTCTGCTTGAAATAAAAATGGTAGCACCACTTGCCCCCTTCGTTTTCGATCGGTGTACTTTGTGCGGAGCTTCTCTTTCGGAAGACACTTGTCTTACTTTGTGTATTGTAGCCTCTGTTACCGTGCGATATTTTGCTTTGATGTGCGTA
+
A>AAAFFDBFFFGCGFGGB1FFFG1AGHHCGFHFHE0A0E0BEEGFDHFHHG/FEA0FAF0BEFG0/GHHGHEGHHBGFEGGGE>FE1222@F0000G1EF?GF2F1BF11>B121BB1B011B2112B/0/B11>G1///0@/0@/<@//2?A///<111<<1101.---<<<000=D00<-.:..///00:;CG00000;00/90;0;0000009/000099..:.-:9-9//////:////////-;-
@M03495:530:000000000-LYBTV:1:2108:11554:17789 1:N:0:GCCCAGTG+AATTGCGG
GTCAGCATGTGAGCTTTGGAGTGAAATCTCTTGTCTTAAGGAATAAAGGAAAAAGATTCCGTCGGAGGCTCGGTGCTCTACAGGTTCAACCTTTGTACTCTATTATTGCCTCACATTCCATCTCTTGTGAAAATATATTTGATTGGCTTTTCTGCAGGTTGTTTGCCAGGACTTTCCAAGACCTCCACTAGAAAACACAATAAACTTTTTGGAAGCTGGACAACTATCTTCATTTTTCAGAAACAGTGAAC
+
BBBBBFFFFFFFGGGGGGGGGGHHHHHHHHHHHHHHHHGHHHHHHHHHHHHGHGGGHHHHGHGGGGGGGHHGGEGGHHGHGHHHHGHHHHHHHHHHHHHHHHHHHHHHHHHGHHHHHHHHHHHHHHHHGHHHHHGFHHHHHHHHHHFHHHHHHHHHGHHHHGHHHHGHHHHHFHFHHHG1CGFHFFGHHHFFGHGHHHGGHBGGFHHHHHGCBGHHHHCGCHGHHHGHHHGFFFGGFGGGF9CFFGFFFG0
@M03495:530:000000000-LYBTV:1:2108:4012:17824 1:N:0:GCCCAGTG+AATTGCGG
GTCAGCATGTGAGCTTTGGAGTGAAATCTCTTGTCTTAAGGAATAAAGGAAAAAGATTCCGTCGGAGGCTCGGTGCTCTACAGGTTCAACCTTTGTACTCTATTATTGCCTCACATTCCATCTCTTGTGAAAATATATTTGATTGGCTTTTCTGCAGGTTGTTTGCCAGGATTGCTGGAGCAGGTATGATATAATTCTAGGATTTGACAGATGAATAATTTACATATATATCTAACTTTGATAGCAGTCAC
+
BBABBFFFFFFFGGGGCGBGGGGHHGHHHHHHHGHGFHBFGGHHHHFHHHHHBFGGHHHGHGFGGGGGGHHGGGEEHFFHHHBCGGHHFHHHHHHHHHHHHHHHHHHHHHHHHHHHHHHHHHHHHHHHGHFFHFHHHHHHHFHHGHHHHGGHHHGFHGHHHGHHHHGHHHHHHH1FHGFGFFHHGGHHGEHHHGGHHHHHH0DGHHHFHHGHHHDFHHHGHFHFGHHHHHGHHHHFHGFGHHFHHGGGFF;
@M03495:530:000000000-LYBTV:1:2108:8486:17854 1:N:0:GCCCAGTG+AATTGCGG
GTCAGCATGTGAGCTTTGGAGTGAAATCTCTTGTCTTAAGGAATAAAGGAAAAAGATTCCGTCGGAGGCTCGGTGCTCTACAGGTTCAACCTTTGTACTCTATTATTGCCTCACATTCCATCTCTTGTGAAAATATATTTGATTGGCTTTTCTGCAGGTTGTTTGCCAGGTCCAAGACCTCCACTAGAAAACACAATAAACTTTTTGGAAGCTGGACAACTATCTTCATTTTTCAGAAACAGTGAACAACC
+
AABBCFFFFFFFGGGGGGGGGGHHHHHHHHHHHHHHHHHHHHHHHHHHHHHHHHGGHHHIHIHGGGGGGHHGGGGGHHHHHHHHHHHHHHHHHHHHHHGHHHHHHHHHHHHHHHHHHHHHHGHHHHHHHHGHHGHHHHHHHFHHHGFHHHHHHHGHHHHHHGHHHHHHHHGHHHGHHHHGHEHHHHHFHHHHHHGGFH0DGHHHHHGGFHHEGGHHHHHHHHHHHHGHHHHGGGGGGGGGGGBFBFGFGGG
@M03495:530:000000000-LYBTV:1:2108:9138:17879 1:N:0:GCCCAGTG+AATTGCGG
GTCAGCATGTGAGCTTTGGAGTGAAATCTCTTGTCTTAAGGAATAAAGGAAAAAGATTCCGTCGGAGGCTCGGTGCTCTACAGGTTCAACCTTTGTACTCTATTATTGCCTCACATTCCATCTCTTGTGAAAATATATTTGATTGGCTTTTCTGCAGGTTGTTTGCCAGGACTTTCCAAGACCTCCACTAGAAAACACAATAAACTTTTTGGAAGCTGGACAACTATCTTCATTTTTCAGAAACAGTGAAC
+
CCCCCFFFFFFFGGGGGGGGGGHHHHHHHHHHHHHHHHHHHHHHHHHHHHHHHHGGHHHHHHHGGGGGGHHGGGGGHHHHHHHGHGHHHHHHHHHHHHHHHHHHHHHHHHHHHHHHHHHGHHHHHHHHHHHHHHHHHHHHGHHHHGHHHHHHHHHHGHHHHGHHHHHHHFHHHHHHHHGHGHHHHHHHHHHEHDGHHHHGGGFGHHHHHHGCHHHHHHGHGFHGHHHHHHGGGGGGGGGFFCFGGGFGFB:
@M03495:530:000000000-LYBTV:1:2108:12910:17884 1:N:0:GCCCAGTG+AATTGCGG
GTCAGCATGTGAGCTTTGGAGTGAAATCTCTTGTCTTAAGGAATAAAGGAAAAAGATTCCGTCGGAGGCTCGGTGCTCTACAGGTTCAACCTTTGTACTCTATTATTGCCTCACATTCCATCTCTTGTGAAAATATATTTGATTGGCTTTTCTGCAGGTTGTTTGCCAGGACTTTCCAAGACCTCCACTAGAAAACACAATAAACTTTTTGGAAGCTGGACAACTATCTTCATTTTTCAGAAACAGTGAAC
+
BABCCFFFFFFFGGGGGGGGGGHHHHHHHHHHHHHHHHHHHHHHHHHHHHHHHHGGHIIHHIHGGGGGGHHGGFGGHHHHHHHHHHHHHHHHHHHHHHHHHHHHHHHHHHHHHHHHHHHHHHHHHHHHHHHHHGHHHHHHHHHHHHHHHHHHHHHHHHHHHGHHHHHHHHHHHHHHHHGGHHHHHHHHHHGHHHHGHHHGGHHHHHHGHHGFHGGHHHHGHHHHHHHGHHGGGGGGGGGGGFFFGGFGFG0
@M03495:530:000000000-LYBTV:1:2108:22427:17885 1:N:0:GCCCAGTG+AATTGCGG
GTCAGCATGTGAGCTTTGGAGTGAAATCTCTTGTCTTAAGGAATAAAGGAAAAAGATTCCGTCGGAGGCTCGGTGCTCTACAGGTTCAACCTTTGTACTCTATTATTGCCTCACATTCCATCTCTTGTGAAAATATATTTGATTGGCTTTTCTGCAGGTTGTTTGCCAGGACAGGTCGTGATTGCTGGAGCAGGTATGATATAATTCTAGGATTTGACAGATGAATAATTTACATATATATCTAACTTTGA
+
CABCCFFFFFFFGGGGGGGGGGHHHHHHHHHHHHHHHHHHHHHHHHHHHHHHHHGGHHIHHHHGGGGGGHHGGGGGHHHHHHHHHHHHHHHHHHHHHHHHHHHHHHHHHHHHHHHHHHHHHHHHHHHHGHHHHHHHHHHHHFHHHHHHHHHHHHHHHHHHHGHHHHHHHHHHHGGHHGEEHHHHHHHHHHHHHHHHFHFHHHHDHHHHHHHHHHHHHHHHGHHG0;<CHHHHHHHHGGGGGFFFGFGGGG0
@M03495:530:000000000-LYBTV:1:2108:10572:17897 1:N:0:GCCCAGTG+AATTGCGG
GTCAGCATGTGAGCTTTGGAGTGAAATCTCTTGTCTTAAGGAATAAAGGAAAAAGATTCCGTCGGAGGCTCGGTGCTCTACAGGTTCAACCTTTGTACTCTATTATTGCCTCACATTCCATCTCTTGTGAAAATATATTTGATTGGCTTTTCTGCAGGTTGTTTGCCAGGACTTTCCAAGACCTCCACTAGAAAACACAATAAACTTTTTGGAAGCTGGACAACTATCTTCATTTTTCAGAAACAGTGAAC
+
BBBCBFFFFFFFGGGGGGGGGGHHHHHHHHHHHHHHHHHHHHHHHHHHHHHHHHGGHHHHHHHEFGGGGHHGGGGGHHHHHHHHHHHHHHHHHHHHHHHHHHHHHHHHHHHHHHHHHHHHHHHHHHHHHFFHHHHGHHHHHHHHHHGHHGHGHHHHHHHHHGHHHHHHHFHHHHHHHHHHHGHHHHFHHHGHHHHHHHHCDDFHHHHHHHGGHHHHHHHFHHHHHHHHHHGGGGGGGGGGGFFFFGFFGG0
@M03495:530:000000000-LYBTV:1:2108:3824:17908 1:N:0:GCCCAGTG+AATTGCGG
GTCAGCATGTGAGCTTTGGAGTGAAATCTCTTGTCTTAAGGAATAAAGGAAAAAGATTCCGTCGGAGGCTCGGTGCTCTACAGGTTCAACCTTTGTACTCTATTATTGCCTCACATTCCATCTCTTGTGAAAATATATTTGATTGGCTTTTCTGCAGGTTGTTTGCCAGGACTTTCCAAGACCTCCACTAGAAAACACAATAAACTTTTTGGAAGCTGGACAACTATCTTCATTTTTCAGAAACAGTGAAC
+
BBCCCFFFFFFFGGGGGGGGGGHHHHHHHHHHHHHHHHHHHHHGHHHHHHHHHHGGHHHHHHHGGGGGGHHGGGGGHHHHHHHHHHHHHGHHHHHHHHHHHHHHHHHHHHHHHHHHHHHHHHHHHHHHHFHHHHHHHHHHHHHHHGHHHHHHHHHHHHHHHGHHHHHHHHFHHHHHGHGGFGHHHHHHHHHBG=GHHHGGGGFHHHHHHHGFHGGHHHHHHHHHHHHHHHGGGGGGGGGGGFGGGGFGGGB
@M03495:530:000000000-LYBTV:1:2108:13927:17919 1:N:0:GCCCAGTG+AATTGCGG
GTCAGCATGTGAGCTTTGGAGTGAAATCTCTTGTCTTAAGGAATAAAGGAAAAAGATTCCGTCGGAGGCTCGGTGCTCTACAGGTTCAACCTTTGTACTCTATTATTGCCTCACATTCCATCTCTTGTGAAAATATATTTGATTGGCTTTTCTGCAGGTTGTTTGCCAGGATCTTTCCAAGACCTCCACTAGAAAACACAATAAACTTTTTGGAAGCTGGACAACTATCTTCATTTTTCAGAAACAGTGAA
+
BABBBFFFFFFFGGGGGGGGGGHHHHHHHHHHHFHFFHHHFFHHHHHHHHHHHHGGHHHHHHHGGGGGGHHGGGGGHHHGHHHHHHHHGGHHHHHFHHHFHHHHHHHHGHHHHHHHHHHHHHHHHGHF?FFFGHHHHHHHHGHHHHHGHHHHHHHHHHHHFGHHFHHHHEEHHFFGHHHHFGGHHHHFHGHHGHGHHHHEGGHGGHHHHHHGGFHHHHHHHHHHEFCGFFGGGGGGGGGGGCFGGGFGGFF
@M03495:530:000000000-LYBTV:1:2108:12356:17924 1:N:0:GCCCAGTG+AATTGCGG
GTCAGCATGTGAGCTTTGGAGTGAAATCTCTTGTCTTAAGGAATAAAGGAAAAAGATTCCGTCGGAGGCTCGGTGCTCTACAGGTTCAACCTTTGTACTCTATTATTGCCTCACATTCCATCTCTTGTGAAAATATATTTGATTGGCTTTTCTGCAGGTTGTTTGCCAGGACTTTCCAAGACCTCCACTAGAAAACACAATAAACTTTTTGGAAGCTGGACAACTATCTTCATTTTTCAGAAACAGTGAAC
+
CDDDDFFFFFFFGGGGGGGGGGHHHHHHHHHHHHHHHHHHHHHHHHHHHHHHHHGGHIIIHIHGGGGGGHHGGGGGHHHHHHHHHHHHHHHHHHHHHHHHHHHHHHHHHHHHHHHHHHHHHHHHHHHHHHHHHHHHHHHHHHHHHHHHHHHHHHGHHHHHHGHHHGHHHHHHHHHHHHFGHHHHHHHHHGHFHHHHHHHCGHHHHHHHHHGGHHHHHHHHHHGHHHHGHHGGGGGGGGGGGFFGGGFGGGB
@M03495:530:000000000-LYBTV:1:2108:22799:17940 1:N:0:GCCCAGTG+AATTGCGG
GTCAGCATGTGAGCTTTGGAGGGTGGTTTATCAACGGCAAAATATAGATCGGAAGAGCACACGTCTGAACTCCAGTCACGCCCAGTGATCTCGTATGCCGTCTTCTGCTTGAAAAAAAAAAAACAGGCAAAGCTATCAATCGCTAAGGACGAGTGCGGATCGAAAAAACGAAGATAACAATAAGAAAACACACAAAAAATGGAAATGCACGTGGATTGCACACGGTATAACATATCTGAGAGGCTGAGGCG
+
BBCCCFFFFFFFGGGGGGGGGGGEFGAFHHHHHGHGFGGGHHHHHHHHHHHGGGGHGHHHHHGHHHGHHHHHHHHGHHHGHGGGHFFHGFGHHFEHHGHGGGGGHHHGHHHHHHGHGGGG////<0<..0<0011101111.....0/<.<--;.:-----..9.-.-9-.9.;00;0/////9/////.......;.-.//////////.:.:.///////.--.../////://://///.9......;
@M03495:530:000000000-LYBTV:1:2108:27531:17940 1:N:0:GCCCAGTG+AATTGCGG
GTCAGCATGTGAGCTTTGGTCCAGCCTGAGTCCTGGTTTATCAACGGCAAAATATAGATCGGAAGAGCACACGTCTGAACTCCAGTCACGCCCAGTGATCTCGTATGCCGTCTTCTGCTTGAAAAAAAAAAAAAACAAATCACCCGAAAAGTAAACACACAAGGCAGTAATCCAAACCGTTAGAAGTTAAAATTTGCTAGCAGTTGTTTACGCCATCATGATGCCTGCTCTTCTGTGCATGTGTCACACAA
+
BABBBFFFFFFFGGGGGGGGGGGFHGHHHHHHHHHHGHHHHHGHHGGGGGHHHHHHHHHHHGGGGFFHHHHHGGHHGHHHHHHFHHHHHGHGGEHBGFHHHFFGGHHFGEFGHGHHHFHHHHHFGFGFCGG?>->.<<<10<//<-<-<-/00<:0;..........9090;0009..-..:.=000000000/;000;////://9..9/..;..;//////;/;/.//;////;///:/BB//////..
@M03495:530:000000000-LYBTV:1:2108:28029:17943 1:N:0:GCCCAGTG+AATTGCGG
GTCAGCATGTGAGCTTTGGAGTGAAATCTCTTGTCTTAAGGAATAAAGGAAAAAGATTCCGTCGGAGGCTCGGTGCTCTACAGGTTCAACCTTTGTACTCTATTATTGCCTCACATTCCATCTCTTGTGAAAATATATTTGATTGGCTTTTCTGCAGGTTGTTTGCCAGGAGGCCGGCCAGCTTGGCCGCTGAAGAAACCGAGCGCCGCCCAGGTCGTGATTGCTGGAGCAGGTATGATATAATTCTAGGA
+
CCCCCFFFFFFFGGGGGGGGGGHHHHHHHHHHHHHHHHHHHHHHHHHHHHHHHHGGHHHHHHHGGGE?EHHGGGGGHHHHHHHGHGHHGHHHHGHHHHHHGHHHHHHGHHHHHHHGHHHGHHHHHHHHGFHHHGHHHHHHHHHHHHHHHHHFHHHHFHGHHGGHGHHHHHHG?ECEGE-AGGHHHGGHGGGGDEG:CGHHGAECFGGGDGDGGGGFFADFFBFFFFFFFFEFE.B:B:BBB;FFBBFFFF0
@M03495:530:000000000-LYBTV:1:2108:28383:17950 1:N:0:GCCCAGTG+AATTGCGG
GTCAGCATGTGAGCTTTGGTCCAGCCTGAGTCCCTGGTTTATCAACGGCAAAATATAGATCGGAAGATCACACGTCTGAACTCCAGTCACGCCCAGTGATCTCGTATGCCGTCTTCTGCTTGAAAAAAAAACGCATATTTATTTTTATTATGTTAAAGCAATGATTACTTGTTATACCATTAAAAATGGAAATTAAATAGCAATTAGGATGGGAAAAAGACAACTCATTATCGGAGGTTGCTCCGATTTCT
+
AAAA?CFFDD3@AGGEFG1A1FGFBCFG0A1B1F1FAGHCHHBF200/AEAHHHHHHFB2FA////011BGF1EF>FEHHHG1FGBHEG1/B/>F/G1GH22FF>?G0>1>/>CAB2111B1<GH1C//>C//////1<1FBGHHHEF1>FHFH1><1DBCFF1===<GGHHHEGEFB0GG0D000:C0000;:C;0000:00;CBGHBBF?.CB.B...9//;/0900CF0.-.--9-:-/9B--AA?;B
@M03495:530:000000000-LYBTV:1:2108:19619:17952 1:N:0:GCCCAGTG+AATTGCGG
GTCAGCATGTGAGCTTTGGAATTAGTAAATTCGTTGACGACAGAAGGAGCAAGATAACGACCACAGGGAGGGTGGTTTATCAACGGCAAAATATAGATCGGAAGAGCACACGTCTGAACTCCAGTCACGCCCAGTGATCTCGTATGCCGTCTTCTGCTTGAAAAAAAAAAAAAAGATCGCAGAGATACAGAGATTACGCTTGGTGACATAGGACATCAATTTAGTAGCGATATTTGTAGTAGATTATTAGA
+
EDEEEFFFFFFFGGGGGGGGGGHHHHHHHHHHGHHHHHGGGGGHHHHHHHHHHHHHHHGGGGGHHHHGGGGGEFGGGHHHHHHHGGGGGHHHHHHHHHHHGGGGHHHHHHHGHHHGHHHHHHHHHHHHGHGGGHHHHG1FGHGGHHHHGGGHGHHHHHHHHHHHHGGGGGC9<-<<01....-./111111//1110...<..:.101:11::0/000011<111111-9.9-11111:<1<11:111111
@M03495:530:000000000-LYBTV:1:2108:15888:17956 1:N:0:GCCCAGTG+AATTGCGG
GTCAGCATGTGAGCTTTGGAGTGAAATCTCTTGTCTTAAGGAATAAAGGAAAAAGATTCCGTCGGAGGCTCGGTGCTCTACAGGTTCAACCTTTGTACTCTATTATTGCCTCACATTCCATCTCTTGTGAAAATATATTTGATTGGCTTTTCTGCAGGTTGTTTGCCAGGACTTTCCAAGACCTCCACTAGAAAACACAATAAACTTTTTGGAAGCTGGACAACTATCTTCATTTTTCAGAAACAGTGAAC
+
BABCCFFFFFFFGGGGGGGGGGHHHHHHHHGHHHHHHHHHHHHHHHHHGHHHHHGGHHIHHHHGGGGGGHHGGGGGHHHHHHHHHHHHHHHHHHHHHHHHHHHHHHHHHHHHHHHHHHHHHHHHHHHHGGHHHHHHHHHHHHHHHHHHHHHHHHGHHGHHHGHHHHHHHHGHHHHHFHDFGHHHHHHHHHHGHHHHHHHGHHHFHHHHHHGF/GGHHHHHHHHEFHHHGH0CGGGGGGGGF;:FBFFGGG0
@M03495:530:000000000-LYBTV:1:2108:11567:17971 1:N:0:GCCCAGTG+AATTGCGG
GTCAGCATGTGAGCTTTGGAGTGAAATCTCTTGTCTTAAGGAATAAAGGAAAAAGATTCCGTCGGAGGCTCGGTGCTCTACAGGTTCAACCTTTGTACTCTATTATTGCCTCACATTCCATCTCTTGTGAAAATATATTTGATTGGCTTTTCTGCAGGTTGTTTGCCAGGACTTTCCAAGACCTCCACTAGAAAACACAATAAACTTTTTGGAAGCTGGACAACTATCTTCATTTTTCAGAAACAGTGAAC
+
1AAAAFFFFFFFF1GGGGGFGGAGDF3GFFHHD1GHHHBFHHHGFHDDDFHHHFGFGHHD0BGGEAEAAHFEC?E?GEHDHFFCGHHFHGHHHGHHHEGHHFGHHHHHEGFGFHCGHH2>GEGFHBFFHHBDGGFGDGHHHBGFB0FCGFHFDGFHHFGFFGGGGG1D</FCCGGHFH1?F001GGGHHHBB11><<CG.<DD<<D=DDHCCCCFAGHB.;0:::C;CGCFFGFFFGGFBC0C/C/;CFB0
@M03495:530:000000000-LYBTV:1:2108:17126:17986 1:N:0:GCCCAGTG+AATTGCGG
GTCAGCATGTGAGCTTTGGCGACAGAAGGAGCAAGATAACGACCACAGGGAGGGTGGTTTTCAACGGCAAAATATAGATCGGAAGAGCACACGTCTGAACTCCAGTCACGCCCAGTGATCTCGTATGCCGTCTTCTGCTTGAAAAAAAAAAACAAAATGTAGATAAAAAAAGATGTATGCTATACTCATCACTGCACAGGAGCGTCAAGAATGTGTACTTCGTCACTATCACACATGGGTTAACTATGTGT
+
BABCCFFFFFFFGGGGGGGGGGGGGHHHGFHHHHHHHHHHGGGGGHHHHGFGGGBFFEFHGHHHHGGGFGHHHHHHHHHHHG??EGHHHHHHGHHHGHHHHHHHHHHGHGHGGGHCGFF2FHGFGFHHHCDGGGHHHHHHHHHHHHCCC-;-.....0000;0000;00--..000000000000000/9/;///:///.:..-....:;//99B/////99/...//;///;B./;/.;..///;///9/
@M03495:530:000000000-LYBTV:1:2108:10060:18007 1:N:0:GCCCAGTG+AATTGCGG
GTCAGCATGTGAGCTTTGGAGACTGGTTTATACGGCAAAATATAGATCGGAAGAGCACACGTCTGAACTCCAGTCACGCCCAGTGATCTCGTATGCCGTCTTCTGCTTGAAAAAAAAAAAAAAAAACTCACACGTAAAGTTATAAGTATGACAACAACATAAAAAGAAACAAACAGGTAGTAGTGTCGCAATACAACGGTGCATAACACATGATGACGTACGACACTCTACTAAGTAAGTTTGCTGTTATG
+
CBCCCFFFFFFFGGGGGGGGGGGHHHHHHHHHHHGGGGHHHHHHHHHHHGGGGHHHHHHHGHHHGHHHHHHHHHHHHGHGGGGGGHHBGHHGGHHHHGGGHGHHHHHHHHHHHHGGGCC//>//--.1100<0-</..0=00<0000000<000...../0000<...///...</.<0<<C00/00..-..00000--..<0000000.<000000....-..--0/0<000000000<000:0000000
@M03495:530:000000000-LYBTV:1:2108:25563:18022 1:N:0:GCCCAGTG+AATTGCGG
GTCAGCATGTGAGCTTTGGAGTGAAATCTCTTGTCTTAAGGAATAAAGGAAAAAGATTCCGTCGGAGGCTCGGTGCTCTACAGGTTCAACCTTTGTACTCTATTATTGCCTCACATTCCATCTCTTGTGAAAATATATTTGATTGGCTTTTCTGCAGGTTGTTTGCCAGGACTTTCCAAGACCTCCACTAGAAAACACAATAAACTTTTTGGAAGCTGGACAACTATCTTCATTTTTCAGAAACAGTGAAC
+
CBCCCFFFFFFFGGGGGGGGGGHHGHHHHHHHHHHHHHHHHHHHHHHHHHHHHHGGHGHHFBFFGGGGGHHGGGGGHHHHHHHHHHHHHHHHHHHHHHHHHHHHHHHHHHHHHHHHHHHHHHHHHHHHHHHHHHHHHHHHHHHHHHHHHHHHHHGHHHHHHGHHHHHHHFHHGFHHHHFGFHHHHHHHHHHFHHHGHHHGFGHHHHHHHHGGHHFHHHHHHGHHHHHFHFFGGGGGGGGGGFGFGGFFFF0
@M03495:530:000000000-LYBTV:1:2108:22279:18031 1:N:0:GCCCAGTG+AATTGCGG
GTCAGCATGTGAGCTTTGGTCCAGCCTGAGTCCTGGTTTATCAACGGCAAAATATAGATCGGAAGAGCACACGTCTGAACTCCAGTCACGCCCAGTGATCTCGTATGCCGTCTTCTGCTTGAAAAAAAAAAAAATCATTGCTTTAACATAATAACAAAAACTAGACGTTCAGCTTGGATAGTTGCGTCATTAGTTGGTATCACTATGATCCTTGGAGGTTTTCGCAGGGACAAGCTTCTCATATATTGGCT
+
A>AAAFFFBFFFFGGFCGG1FBGF0FHHHCDBGFHGAAGGHHCFFECEGCFHFFEDFFHHF//FE0FGCGHHGHHHGGFGFDF1CEGHHCHGGGGHFDB222B>E0BDGC/>GFGHFEGHGEFFFHGCGG><>>0111111<111>1<10000<000.<..0000;...//:::0/.0<0/;0009.;;.000;;0/;0909000000000000/09---9-/-----9------/;//;/B/9/:///;/
@M03495:530:000000000-LYBTV:1:2108:28012:18034 1:N:0:GCCCAGTG+AATTGCGG
GTCAGCATGTGAGCTTTGGTCCAGCCTGAGTCCTGGTTTATCAACGGCAAAATATAGATCGGAAGAGCACACGTCTGAACTCCAGTCACGCCCAGTGATCTCGTATGCCGTCTTCTGCTTGAAAAAAAAAAAATAGCAACAGGACAAAGTTTAGACCTCGTAATCGACACATAGTGTTACTAGGCAACGCCATCTAGTGTAACTGTTCCGTGGTGGAAGACCTCGTCGTTTCTCTGCTACACTATGAATCT
+
CCCCCFFFFFFFGGGGGGGGGGHHHGHHHHHHHGHHGGHHHHHHHGGGGGHGHHHHHHHHHGGGGHHHHHHHGHHHGHHHHHHHHHHHHGFFGGHGHGF4FGFGGHHHHGEFHGHHHHGHHHHGHHGGG?///011111000.0.0000>000000000....<0;.-.-/000000;00:00/:0.:-9-..090000;000009000.:.-..9.0/.//00...-:.;0;:0099009/0/0;0000;
@M03495:530:000000000-LYBTV:1:2108:15574:18044 1:N:0:GCCCAGTG+AATTGCGG
GTCAGCATGTGAGCTTTGGAATTAGTAAATTCGTTGACGACAGAAGAGCAAGATAACGACCACAGGGAGGGTGGTTTATCAACGGCAAAATATAGATCGGAAGAGCACACGTCTGAACTCCAGTCACGCCCAGTGATCTCGTATGCCGTCTTCTGCTTGAAAAAAAAAAAAAAAAAAAAAAAAGATACTAAATCACTAATGTAAGAGGAAGTAGAAGTAAAAAAGAATATAGACTAGACGTCAAAACAATA
+
CDCCCFFFFFFFGGGGGGGGGGHHHHHHHHHHGHHHHHGGGGGHHHHHHHHHHHHHHGGGGGHHHHGGGGGEFGGGHHHHHHHGGGGGHHHHHHHHHHHGGGGHHHHHHHGHHHGHHHHHHHHHHHHGFFGGHHHHHFHHHGGHHHHGGGHGHHHHHHHHHHHHGGGGG--99--<9--9-9-..<0000000000:000000000<../.<0:0000000:0-...0000<00000<0.<9..00...00
@M03495:530:000000000-LYBTV:1:2108:23306:18046 1:N:0:GCCCAGTG+AATTGCGG
GTCAGCATGTGAGCTTTGGTCCAGCCTGAGTCCTGGTTTATCAACGGCAAAATATAGATCGGAAGAGCACACGTCTGAACTCCAGTCACGCCCAGTGATCTCGTATGCCGGCTTCTGCTTGAAAAAAAAAAAGAACAACAAAGAGCATCGAAAGAGCCAACCAGCCGGACTGACACAGCCCGTCTCGTATAACCGTGTGTATCTGAACACAACTCATGTGATGCAGTCGGCTTCTTCACGTCTAGATGCGA
+
AAABBFFFFFFFDGGGGGFEGGHGFAGHHHGHHHHHHHHHHHFGFEEGAGHFGHHFHHHHCE?FGHHGFHHHCGHHGHFGHHFFGFHHHGHGGFH3GG44FGCFEFHHGG/>EE23E44GBGFHHHGGGCF/</0000...000001<0./<<.<//.//...;.;:----9//00/.9..--../;..//0//;9..99/////9///;.9./////;/////////;--;-./////9;.../////-.
@M03495:530:000000000-LYBTV:1:2108:10351:18093 1:N:0:GCCCAGTG+AATTGCGG
GTCAGCATGTGAGCTTTGGAACAGGGAGGGTGGTTTATCAACGGCAAAATATAGATCGGAAGAGCACACGTCTGAACTCCAGTCACGCCCAGTGATCTCGTATGCCGTCTTCTGCTTGAAAAAAAAAAAAAAAAATAAAGGATTGAGATACAACGGGAACTCATAGTCAGCGAAGCCATATTGATAGCAACTAGGTTAAGTATGGCGGTCTAATACAGTACGCTATACAAGCAGTCCAATCTGATCACTAG
+
CCCDCFFFFFFFGGGGGGGGGGHHHGGGGGEFGGGHHHHHHHGGGGGHHHHHHHHHHHGGGGHHHHHHHGHHHGHHHHHHHHGHHHGHGGGHHHHHFGHHGGHHHHGGGHGHHHHHHHHHHHHGGGF@>->---<.0<:00<00/00.0<000<--..-.0000<00000<.----./000000<00000./00/000<:0000/.----.0000<00:<0.....0000<.//:00<00/00<00:/000
@M03495:530:000000000-LYBTV:1:2108:21756:18121 1:N:0:GCCCAGTG+AATTGCGG
GTCAGCATGTGAGCTTTGGAGTGAAATCTCTTGTCTTAAGGAATAAAGGAAAAAGATTCCGTCGGAGGCTCGGTGCTCTACAGGTTCAACCTTTGTACTCTATTATTGCCTCACATTCCATCTCTTGTGAAAATATATTTGATTGGCTTTTCTGCAGGTTGTTTGCCAGGACAGGTCGTGATTGCTGGAGCAGGTATGATATAATTCTAGGATTTGACAGATGAATAATTTACATATATATCTAACTTTGA
+
DCDDDFFFFFFFGGGGGGGGGGHHHHHHHHHHHHHHHHHHHHHHHHHHHHHHHHGGHIHIHHHGGGGGGHHGGGGGHHHHHHHHHHHHHHHHHHHHHHHHHHHHHHGHHHHHGHHHHHHHHHHHHHHHHHHHHHHHHHHHGHHHHHHHHHHHHHHHHHHHHGHHHHHHHHHHHGGHHGEGHHHHGHHHGHHHHHGGHHFHHHHHHHHHHGHHHHHHHHGHHHHH<C<GHHHFHGHHGGGGGGFGGGGGGG0
@M03495:530:000000000-LYBTV:1:2108:14819:18128 1:N:0:GCCCAGTG+AATTGCGG
GTCAGCATGTGAGCTTTGGATGGTTCTGGTTTATCAACGGCAAAATATAGATCGGAAGAGCACACGTCTGAACTCCAGTCACGCCCAGTGATCTCGTATGCCGTCTTCTGCTTGAAAAAAAAAAAAAAGGTACGAAATAAAAGATCAGAGTGCTGATAGAGGGTAGTGAGTTGGGACCACAGGCGAGAACGCAACTTGTGTGATGATGGTGACAGTGCAAGTGCGTGTAGACGTAGGGGAAGTGAGGCGAG
+
CCCCCFFFFFFFGGGGGGGGGGGFGHHHHHHHHHHHHHGGGGGHHHHHHHHHHHGGGGHHHHHHHGHHHGHHHHHHHHHHHHEHGGGHHHHHFHHHGGHHHHGGGHGHHHHHHHHHHHHGGGG/<>//..111.....1000=.<000<000000000000/.:/.0/0:;000-.....;.:.----.0..---/9000/.:0:0000000009000000000-.../000.:........0009..---
@M03495:530:000000000-LYBTV:1:2108:12723:18130 1:N:0:GCCCAGTG+AATTGCGG
GTCAGCATGTGAGCTTTGGTCCAGCCTGAGTCCTGGTTTATCAACGGCAAAATATAGATCGGAAGAGCACACGTCTGAACTCCAGTCACGCCCAGTGATCTCGTATGCCGTCTTCTGCTTGAAAAAAAAAAAAAACAATATAACAACAAAAACACAAAGTGAAACACACCAAGAGATCAACAATACGCAGAGATACTCGATACGCCATACACTGTCAGTCGGTGTCGTGAGACACAAGCACATAACAAGTC
+
CCCDCFFFFFFFGGGGGGGGGGHHHGHHHHHHHHHHGHHHHHHHHGGGGGHHHHHHHHHHHGGGGHHHHHHHGHHHGHHHHHHGHHHHHGHGGGHGHHHBHHHGGHHHHGGGHGHHHHHHHHHHGHGGGG@</>-.<.1>10000<....<......./00000:/........./0000:0.00;.9.-:./;000:.:/.-..9..0/00:000::0;.--.:0.../:00//:...///00000:/00
@M03495:530:000000000-LYBTV:1:2108:13419:18141 1:N:0:GCCCAGTG+AATTGCGG
GTCAGCATGTGAGCTTTGGATGGTTCTGGTTTATCAACGGCAAAATATAGATCGGAAGAGCACACGTCTGAACTCCAGTCACGCCCAGTGATCTCGTATGCCGTCTTCTGCTTGAAAAAAAAAAAAAACAAAAAGAAGAGTTGAGATAGATAAATGATATCAATCAGAAATAGCTCGAGCAGCGATGGACACGCTGCGCGATACAATCCATTGTGATTGCGGTGATACTCTATAGACAGAGTACCAACGAG
+
BABCCFFFFFFFGGGGGGGGGGGHHHHHHHHHHHHHHHGGGGGHHHHHHHHHHHGGGGHHHHHHHGHHHGHHHHHHHHHHHHFGGGGHHHHHHHHHGGGHHHGGGHGHHHHHHHHHHHHGGGGDB>/<...00...001.000=0.0000000=00=000;000:0000:000;00;-..-;/--.../90..-...----:9-0000/000::090000.-.;A0000099009000/:/000000..9.
@M03495:530:000000000-LYBTV:1:2108:4834:18159 1:N:0:GCCCAGTG+AATTGCGG
GTCAGCATGTGAGCTTTGGAGTGAAATCTCTTGTCTTAAGGAATAAAGGAAAAAGATTCCGTCGGAGGCTCGGTGCTCTACAGGTTCAACCTTTGTACTCTATTATTGCCTCACATTCCATCTCTTGTGAAAATATATTTGATTGGCTTTTCTGCAGGTTGTTTGCCAGGAAGCCTTAGCATCCACACCTGAAGCGTTGATAGGGTTCTCTTCGAAAAGCTGGTTGTAGGTCTGCACGAGCTGGATGAACA
+
ABBBAFFBFFFBGGFGGGGGGGHHHHHHHHHGHHHGHHFFHFFGHHGHHHHHHHGGHHHGHFHEGGCFEHGGEGGGHFHHGFHFHHHHGGHHHHHHHHGHHHHHHHHHHHHHGHFBGFHDFHHGHGHHHHFHHHFHHHHHGEFHFE2GHFHGHHBHEACHFDHC2FGDG/CGEHFFGB1FFFHFFHFG.0FB<11C<A<CD<0<.<.;G0G0CCE.:@FEHFHGF..;000;CFBBFAAA?E9/.;C/00;
@M03495:530:000000000-LYBTV:1:2108:20946:18165 1:N:0:GCCCAGTG+AATTGCGG
GTCAGCATGTGAGCTTTGGACTCCTGACTGGTTTATCAACGGCAAAATATAGATCGGAAGAGCACACGTCTGAACTCCAGTCACGCCCAGTGATCTCGTATGCCGTCTTCTGCTTGAAAAAAAAAAAAAAAAAAATATGCATAACAATATCTGATAAAGGTTAATGCATAGTACTGAGAGAAGTAGTAGAGCTGACATAACACACACTATGTAGGCAGTGTTCTATATCAGCCACGTTGGCTCCAGCAATT
+
BBCCCFFFFFFFGGGGGGGGGGHHHHHHHHHHHHHHHHHHGGGGGHHHHHHHHHHHGGGGHHHHHHHGHHHGHHHHHHHHHHHHGHGGGHHHHGGHHHGGHHHHGGGHGHHHHHHHHHHHHGGDGB>A><->---:0111:1110000:111111:1110::1<<:1111011111<<1090/111111111000/0111000..9.//:1111000./01111111<1110/./9....000.00///00
@M03495:530:000000000-LYBTV:1:2108:25611:18171 1:N:0:GCCCAGTG+AATTGCGG
GTCAGCATGTGAGCTTTGGAGTGAAATCTCTTGTCTTAAGGAATAAAGGAAAAAGATTCCGTCGGAGGCTCGGTGCTCTACAGGTTCAACCTTTGTACTCTATTATTGCCTCACATTCCATCTCTTGTGAAAATATATTTGATTGGCTTTTCTGCAGGTTGTTTGCCAGGACTTTCCAAGACCTCCACTAGAAAACACAATAAACTTTTTGGAAGCTGGACAACTATCTTCATTTTTCAGAAACAGTGAAC
+
BBCCCFFFFFFFGGGGGGGFGGHHHHHHHHHHHHHHHHHHHHHHHHHHHHHHHHGGHIHIBBBFGGGGGHHGGGGGHHHHHHHHHHHHHHHHHHHHHHHHHHHHHHHHHHHHHHHHHHHHHHHHHHHHHHHHHHHHHHHHGFHHEAHHHHHHHHHHGGHHHGHHHHHHGGHHHHHHHHFGHHHHHHHHHHHGFHHHHHHGGGHHHHHHHHGGHHFHGFHGGHHHHHHHHHFFGGGGGGGGGFGGGGGGGG0
@M03495:530:000000000-LYBTV:1:2108:3936:18198 1:N:0:GCCCAGTG+AATTGCGG
GTCAGCATGTGAGCTTTGGAGACTGGTTTATCAACGGCAAAATATAGATCGGAAGAGCACACGTCTGAACTCCAGTCACGCCCAGTGATCTCGTATGCCGTCTTCTGCTTGAAAAAAAAAAAAAAAAAAGAGGAAGCGAGACAAAATATCGCAGTATACGTCAACGCGATAATTACACGCCACAATCAACCATCAATAACAACACACATGATAATCTTAGACTATCAAGCACGTACTGACTACGTATCAAG
+
CCCCCFFFFFFFGGGGGGGGGGGHHHHHHHHHHHHGGGFGHHHHHHHHHHHGGGGHHHHHHHGHHHGHHHHHHHHHHHHGHGGGHHHHH4GHHFGHGHHGFFHGHHHHHHHHHHHHGGGF/<@/<----../../:.-.--.///<0000....90000.0...0.----.9:<0:00.-....90000/..0000000000.9....000<0:0000000000<0000<//-:/..0<000/..00.000
@M03495:530:000000000-LYBTV:1:2108:26122:18209 1:N:0:GCCCAGTG+AATTGCGG
GTCAGCATGTGAGCTTTGGAGTGAAATCTCTTGTCTTAAGGAATAAAGGAAAAAGATTCCGTCGGAGGCTCGGTGCTCTACAGGTTCAACCTTTGTACTCTATTATTGCCTCACATTCCATCTCTTGTGAAAATATATTTGATTGGCTTTTCTGCAGGTTGTTTGCCAGGACTTTCCAAGACCTCCACTAGAAAACACAATAAACTTTTTGGAAGCTGGACAACTATCTTCATTTTTCAGAAACAGTGAAC
+
BBBBBFFFFFFFGGGGGGGGGGGHHHHHHHHHHHHHHHHHGGHHHGFHHHHHHHGGHHHHGBGAEGG?EFHGGGGGHHHEFH3CGGHHGHHHHHHHHHHHHHHHHHHHHHHHHHHHGHHHHHHHHHHHHHGGGGGHHGHHHHHHHAFHHHEHGHHHHAFGHGHHHHFHHEGCFHFGGH?DAGHHHEGHHHHHHHHFCF<EHHE=GHHHHHGGHHHHHHFHHGHHGHGGHFFBGGGGGGGGGBFFFFGGGF0
@M03495:530:000000000-LYBTV:1:2108:18755:18220 1:N:0:GCCCAGTG+AATTGCGG
GTCAGCATGTGAGCTTTGGTTTATCAACGGCAAAATATAGATCGGAAGAGCACACGTCTGAACTCCAGTCACGCCCAGTGATCTCGTATGCCGTCTTCTGCTTGAAAAAAAAAAAAAAACAAAGACAATATATCATTGACAGAAGCGTATGTCTAAATAACAGACTCAACAGATAAAATACACTATAGAAGGGTAGAACTATCTCGAGAGATAGCTGATGTACTGAGTGAAGGGAGTGTTGACGTAGTATT
+
CBCDDFFFFFFFGGGGGGGGGGHHHHHHGGGGGHHHHHHHHHHHGGGGHHHHHHHGHHHGHHHHHHHHHHHHGHGGGHHHHG@GGGFGHHHHGGGHGGHHHHHHHFHHHGGGGCD////?/><00000111<1111111110/000-<<./<<111111:000::000</0//11111<00<01/111111.../.110101111.0..-.111:1000:11<11101011109..<.11.10.....111
@M03495:530:000000000-LYBTV:1:2108:3877:18230 1:N:0:GCCCAGTG+AATTGCGG
GTCAGCATGTGAGCTTTGGAGACTGGTTTATCAACGGCAAAATATAGATCGGAAGAGCACACGTCTGAACTCCAGTCACGCCCAGTGATCTCGTATGCCGTCTTCTGCTTGAAAAAAAAAAAAAGAAAGCTACAGTACTACAATGCCTGATATCGAAGCTGTATTTATAGTGTAGCGTGTCTGTGCCGAGATACTAATATCACTACACTTGTCGATGTCTAGTTAAGTGACTGTCTACGTAGTATATGTTT
+
CCCCCFFFFFFFGGGGGGGGGGGHHGHGHHHHHHGGGGGGHHHHHHGFHHHGEGFGHHHHHHGGHHFHFHHHHHHHHHHGHG0B?GGFFDGHHGGHHHHGGFGFHHHGHHHGFFHHGCCC/>/>//?01011111111111<1111>00/0000../<-000000;0:0<0;;:00-..;/00=000:-;-.009009;000009///000/::;./;9////////;9/////////../../9//////
@M03495:530:000000000-LYBTV:1:2108:17434:18245 1:N:0:GCCCAGTG+AATTGCGG
GTCAGCATGTGAGCTTTGGAGTGAAATCTCTTGTCTTAAGGAATAAAGGAAAAAGATTCCGTCGGAGGCTCGGTGCTCTACAGGTTCAACCTTTGTACTCTATTATTGCCTCACATTCCATCTCTTGTGAAAATATATTTGATTGGCTTTTCTGCAGGTTGTTTGCCAGGACTTTCCAAGACCTCCACTAGAAAACACAATAAACTTTTTGGAAGCTGGACAACTATCTTCATTTTTCAGAAACAGTGAAC
+
CBCCCFFFFFFFGGGGGGGGGGHHHHHHHHHHHHHHHHHHHHHHHHHHHHHHHHGGHIHIHHHGGGGGGHHGGGGGHHHHHHHHHGHHHHHHHHHHHHHHHHHHHHHHHHHHHHHHHHHHGHHHHHHHHHHHHHHGHHHHHGHHHHGH0FGHHHGHHHHHHGHHHHFHHHHHHHHHHG?DGHHHHHGHHHGHHHGHHHHGGDBGHHHHHHGCHFHHHHHHHHHHHHHHHHGGGGGGGGHHG0CFGGFGFF0
@M03495:530:000000000-LYBTV:1:2108:16304:18281 1:N:0:GCCCAGTG+AATTGCGG
GTCAGCATGTGAGCTTTGGAGTGAAATCTCTTGTCTTAAGGAATAAAGGAAAAAGATTCCGTCGGAGGCTCGGTGCTCTACAGGTTCAACCTTTGTACTCTATTATTGCCTCACATTCCATCTCTTGTGAAAATATATTTGATTGGCTTTTCTGCAGGTTGTTTGCCAGGACTTTCCAAGACCTCCACTAGAAAACACAATAAACTTTTTGGAAGCTGGACAACTATCTTCATTTTTCAGAAACAGTGAAC
+
BABCCFFFFFFFGGGGGGGGGGHHHHHHHHHHHHHHHHHHHHHHHHHHHHHHHHGGHHHIHIHGGGGGGHHGGGGGHHHHHHGHHHHHHHHHHHHHHHHHHHHHGHHHHHHHHHHHHHHHHHHHHHHHFBDFGHHHHHHHHHHHHHGHHHHHHHHHHHHHHGHHHHHHGGHHHHHHHGGHFHHHHHHHHGGGHHHHHHHGHHHDGGHHHHGGHHHGHHHHHHHGHHHHHHGGGGGGGGGGGFGGGGGGGG9
@M03495:530:000000000-LYBTV:1:2108:12167:18294 1:N:0:GCCCAGTG+AATTGCGG
GTCAGCATGTGAGCTTTGGAGTGAAATCTCTTGTCTTAAGGAATAAAGGAAAAAGATTCCGTCGGAGGCTCGGTGCTCTACAGGTTCAACCTTTGTACTCTATTATTGCCTCACATTCCATCTCTTGTGAAAATATATTTGATTGGCTTTTCTGCAGGTTGTTTGCCAGGACTTTCCAAGACCTCCACTAGAAAACACAATAAACTTTTTGGAAGCTGGACAACTATCTTCATTTTTCAGAAACAGTGAAC
+
CBCCCFFFFDFFGGGGGGGGGGHHHHHHHHHHHHHHHHHHHHHHHHHHHHHHHHGGHHHHHHHGGGGGGHHGGFGGHHHHHHHHHHHHHHHHHHHHHHHHHHHHHHHHHHHHHHHHHHHHHHHHHHHHHHHHHHHHHHHHHFHHHGFHHHHHHHHHHHHHHGHHHGHHHHHHHHHGHGFGHHHHHHHHHHHHHEGHHHHGHFGHHGGHHHGGHHHHHHHHHHGGGHCGHHFGGGFGFGGGF0FFFGFFFG0
@M03495:530:000000000-LYBTV:1:2108:17942:18321 1:N:0:GCCCAGTG+AATTGCGG
GTCAGCATGTGAGCTTTGGTCCAGCCTGAGTCCCTGGTTTATCAACGGCAAAATATAGATCGGAAGAGCACACGTCTGAACTCCAGTCACGCCCAGTGATCTCGTATGCCGTCTTCTGCTTGAAAAAAAAAAAAAAATGCGCACTGTGCATTTATCTGTGTCTATGTAATTGTTGCATACCAGGTAATCAGGACAGACAGTACGGTTCGCTGATATTACTCGTCACTCTCGTGACATTATCTTCTCTAATC
+
BABCCFFFFFFFGGGGGGGGGGHHHGHHHHHHHHHHHHHHHHHHHHGGGGGHHHHHHHHHHHGGGGHHHHHHHGHHHGHHHHHHHHHHHHGGGGGHGHGGGHHHGGHHHHGGGHGHHHHHHHHGHFHGGGCCA<<<<.0=..-<-/;00::000:00:000::000<00;0000.;0000/00.900000000./.:.//000..9:.9-.9.000000:0.....0000;../.0;0000;00900;090
@M03495:530:000000000-LYBTV:1:2108:4648:18321 1:N:0:GCCCAGTG+AATTGCGG
GTCAGCATGTGAGCTTTGGAACATTCTGGTTTATCAACGGCAAAATATAGATCGGAAGAGCACACGTCTGAACTCCAGTCACGCCCAGTGATCTCGTATGCCGTCTTCTGCTTGAAAAAAAAAAAAAATATCTTTCTAATTGCACAAGATGAATGTTTTGCATTATCTTATATTCGAAACTTAGCTTTTTTGTTTCTATTCTATCTTGATATTTGGGTGTAAATTCTCATGTTGTCACTTCTTATACTTCT
+
BBCCCFFFFFFFGGGGGGGGGGHHHHHHHHHHHHHHHHGGGGGHHHHHHHHGHHGGGGGHHHHHHGHHHGHHHHHHHHHHHHEFGGGHHHHEFHHHGGHGGHGGGGGHHGGHHHFFFFHFC@@<B//<0111=1<1==<1111=110</0000<0=00/<<00=00:0:000000/0:.-00000;0000-:///009000;0;00900000;;00...:////9///////;/////////////:////
@M03495:530:000000000-LYBTV:1:2108:12529:18341 1:N:0:GCCCAGTG+AATTGCGG
GTCAGCATGTGAGCTTTGGAGTGAAATCTCTTGTCTTAAGGAATAAAGGAAAAAGATTCCGTCGGAGGCTCGGTGCTCTACAGGTTCAACCTTTGTACTCTATTATTGCCTCACATTCCATCTCTTGTGAAAATATATTTGATTGGCTTTTCTGCAGGTTGTTTGCCAGGACTTTCCAAGACCTCCACTAGAAAACACAATAAACTTTTTGGAAGCTGGACAACTATCTTCATTTTTCAGAAACAGTGAAC
+
CBCDDFFFFFFFGGGGGGGGGGHHHHHHHHHHHHHHHHHHHHHHHHHHHHHHHHGGHIHHHIHGGGGGGHHGGGGGHHHHHHHHHHHHHHHHHHHHHHHHHHHHHHHHHHHHHHHHHHHHHHHHHHHHHHHHHHHHHHHHHHHHHGHHHHHHHHHHGHHHHGHHHHHHHHHHHHHHHHHHFHHHHHHHHEHFGHHHHHHGGHHGHHHHHHGGGHGEHHHHHHHHHHHHHHGGGGGGGGGGGFFFFGGGFGB
@M03495:530:000000000-LYBTV:1:2108:11749:18354 1:N:0:GCCCAGTG+AATTGCGG
GTCAGCATGTGAGCTTTGGAGTGAAATCTCTTGTCTTAAGGAATAAAGGAAAAAGATTCCGTCGGAGGCTCGGTGCTCTACAGGTTCAACCTTTGTACTCTATTATTGCCTCACATTCCATCTCTTGTGAAAATATATTTGATTGGCTTTTCTGCAGGTTGTTTGCCAGGACTTTCCAAGACCTCCACTAGAAAACACAATAAACTTTTTGGAAGCTGGACAACTATCTTCATTTTTCAGAAACAGTGAAC
+
CABCCFFFFFFFGGGGGGGGGGHHHHHHHHHHHHHHHHHGHHHHHHHHHHHHHHGGHHIHGHHGGGGGGHHGGEGGHHHHHHHHHHHHHHHHHHHHHHHHHHHHHHHHHHHHHHHHHHHHHHHHHHHHHHHHHHHHHHHHHFHHGFHHHHHHHHHHHHHHHGHHHGHHGHHGHHGGGHDHHHHHHHHHHGHFHHHHHHHEGGHGHHHHHHGGHHHHHHHHHHHHHHHHHHEFFGGGGGGGFCBFFGFFFG0
@M03495:530:000000000-LYBTV:1:2108:24869:18388 1:N:0:GCCCAGTG+AATTGCGG
GTCAGCATGTGAGCTTTGGAGTGAAATCTCTTGTCTTAAGGAATAAAGGAAAAAGATTCCGTCGGAGGCTCGGTGCTCTACAGGTTCAACCTTTGTACTCTATTATTGCCTCACATTCCATCTCTTGTGAAAATATATTTGATTGGCTTTTCTGCAGGTTGTTTGCCAGGACTTTCCAAGACCTCCACTAGAAAACACAATAAACTTTTTGGAAGCTGGACAACTATCTTCATTTTTCAGAAACAGTGAAC
+
BBBBBFFFFFFFGGGGGGFGGGHHHHHHHHHHGHHHGHGFHCHFHHHHHHHHHHGEHHHHFBBEFFEEGHHCGFGGHHHHHFFFHHHEGBGGHHFHHHHGHHHHHHGFHHHHHHEHHHHHHHGHHHHHHHHHHFHHHHHHHDFHD0GHHHHHGGHHFFFGHEGGHHHHHGHHHHHGDD<GHGHHHHFFGFH1DDFGEHGGHFFHGHHHHHGGH0:GHHH.FGFEFHFHFHFGGGGGFGGGGBFGGEFFGG0
@M03495:530:000000000-LYBTV:1:2108:10476:18392 1:N:0:GCCCAGTG+AATTGCGG
GTCAGCATGTGAGCTTTGGACTCCTGACTGGTTTATCAACGGCAAAATATAGATCGGAAGAGCACACGTCTGAACTCCAGTCACGCCCAGTGATCTCGTATGCCGTCTTCTGCTTGAAAAAAAAAAAAAAACTAACAGGATATAATATGATGTCAACATATATTATTCAGATTGTCTCAACAACAATGATAAGTAGGATATGTTTATCACATAGACTATGAACCACATTGTAGTATCCAACTCATCCACTG
+
CCCCCFFFFFFFGGGGGGGGGGHHHHHHHHHHHHHHHHHHGGGGGHHHHHHHHHHHGGGGHHHHHHHGHHHGHHHHHHHHHHHHGHGGGHHGHG4GHHGGHHHHGGGHGHHGHHHHHHHHHGGG>C@</<<.1=1110..<00<0000000000=00::C;00000<0000000000;00/0....0000000;00009;09000000000000900000000....00000:0090000:/000000000
@M03495:530:000000000-LYBTV:1:2108:21055:18411 1:N:0:GCCCAGTG+AATTGCGG
GTCAGCATGTGAGCTTTGGAGTGAAATCTCTTGTCTTAAGGAATAAAGGAAAAAGATTCCGTCGGAGGCTCGGTGCTCTACAGGTTCAACCTTTGTACTCTATTATTGCCTCACATTCCATCTCTTGTGAAAATATATTTGATTGGCTTTTCTGCAGGTTGTTTGCCAGGACTTTCCAAGACCTCCACTAGAAAACACAATAAACTTTTTGGAAGCTGGACAACTATCTTCATTTTTCAGAAACAGTGAAC
+
BABCCFFFFFFFGGGGGGGGGGHHHHHHHHHHHHHHHHHHHHHHHHHHHHHHHHGGHIHHHHHGGGGGGHHGGGGGHHHHHHGHHHHHHHHHHHHHHHGHHHHHHHHHHHHHHHHHHHHHHHHGHHHHHGHHHHHHHHHHHHHHHHGHHHHHHHHHGHHHHGHHHHHHHHHHHHHHHG?GFHHHHHHHHHHGGHHHHHHGHHFFHHHHHHGEFHFHHHHFHHFGHHGGHHGGGGGGGGGGG0FGGGFGGG0
@M03495:530:000000000-LYBTV:1:2108:15782:18425 1:N:0:GCCCAGTG+AATTGCGG
GTCAGCATGTGGCTTTGGTCCAGCCTGAGTCCCTGGTTTATCAACGGCAAAATATAGATCGGAAGAGCACACGTCTGAACTCCAGTCACGCCCAGTGATCTCGTATGCCGTCTTCTGCTTGAAAAAAAAAAAAAAATGCAAATAGCGCGAATATTTAGAATCGAACGTATAAACTACCAGCAATACACGCAAAAAGGTAGTGGTGATATAGAATAACGCGGGTCTAACATGTGGCTTGGAACTGTGCAATG
+
BBCCCFFFFFF4AGGGGGGGGGHHGHHHHHHHHHHHHHHHHHHHHGGGGGHHHHHHHHHHHGGGGHHHHHHHGHHHGHHHHHHHHHHHHGHGGGHHHHH4GHHGGHHHHGGGHGHHHHHHHHHHHHDDCDA//---.000000000-----:.0000000;9../.-..000009;0/;0.//00000.----/:..000:/;9.0000000000009----:-/000000000...-.00000000000:
@M03495:530:000000000-LYBTV:1:2108:11922:18431 1:N:0:GCCCAGTG+AATTGCGG
GTCAGCATGTGAGCTTTGGTCCGCCTGAGTCCCTGGTTTATCAACGGCAAAATATAGATCGGAAGAGCACACGTCTGAACTCCAGTCACGCCCAGTGATCTCGTATGCCGTCTTCTGCTTGAAAAAAAAAAAAAAAAGATACCTAACACCCACAATCACCTAGATTACCACATCGAATGTGTTCTAGGCCACCAAACTCGCTCGGCACATAGTCGTACTCGTCATACACTACCAGAGATGCGATCCTAACT
+
DCDDDFFFFFFFGGGGGGGGGGGGGGHHHHHHHHHHGHHHHHHHHGGGGGHHHHHHHHHHHGGGGHHHHHHHGHHHGHHHHHHHHHHHHGHGGGHHHHHFHHHGGHHHHGEGHGHHHHHHGGHHHHGGGFGA---<-..0<<0000/00......00:0/0000000<000<00.//00000/:00<0/0......<B0.-9.--.<-/00000.....0.<...00:0<//<00:.<000-<...0<0/0
@M03495:530:000000000-LYBTV:1:2108:20456:18436 1:N:0:GCCCAGTG+AATTGCGG
GTCAGCATGTGAGCTTTGGATGGTTCTGGTTTATCAACGGCAAAATATAGATCGGAAGAGCACACGTCTGAACTCCAGTCACGCCCAGTGATCTCGTATGCCGTCTTCTGCTTGAAAAAAAAAAAAACCAGCATTCCAATGCACAAAGTTAAAAACGTTCTATGCACGTAACGAGTATGAAGATGTCTTACTACTTCCTCCGCCGCTTTACTTGGCGCATGCGAGGGCCGCCGCCATCGACACATATCGAA
+
CCCDDFFFFFFFGGGGGGGGGGGHHHHHHGHHHHHHHHGGGGGHHHHHHHHHHHGGGGHHHHHHHGHHHGHHHHHHHHHHHHEHGGGHHHHHFHHHGGHHHHGGGHGHHHHHHHFHHHHGGFG>///?/?/.011>11>11<11100/00=0000.-.</.00;000../.;.....000000;00000000099;900;/...---..;00000/-.-:.9..---:.-------.0;/9.-/0000../
@M03495:530:000000000-LYBTV:1:2108:13252:18441 1:N:0:GCCCAGTG+AATTGCGG
GTCAGCATGTGAGCTTTGGAGTGAAATCTCTTGTCTTAAGGAATAAAGGAAAAAGATTCCGTCGGAGGCTCGGTGCTCTACAGGTTCAACCTTTGTACTCTATTATTGCCTCACATTCCATCTCTTGTGAAAATATATTTGATTGGCTTTTCTGCAGGTTGTTTGCCAGGACTTTCCAAGACCTCCACTAGAAAACACAATAAACTTTTTGGAAGCTGGACAACTATCTTCATTTTTCAGAAACAGTGAAA
+
CBBCCFFFFFFFGGGGGGGGGGHHHHHHHHHHHHHHHHHHHHHHHHHHHHHHHHGGHHIIHHHGGGGGGHHGGFGGHHHHHHHHHGHHHHHHHHHHHHHHHHHHHHHHHHHHHHHHHHHHHHHHGHHHHHHHHHHHHHHHHEHHHHHHHHHHHHGHHHHHGGHHHHHHHHHHHHGGHHGHHHHHHHHHHHHGHHHHHHHGHGHDHHHHHHGGHHGHHHHFHHHHHHGHHHGGGGGGGGGGGGGGGGFGGF0
@M03495:530:000000000-LYBTV:1:2108:26938:18445 1:N:0:GCCCAGTG+AATTGCGG
GTCAGCATGTGAGCTTTGGATACGAGGGAGGGTGGTTTATCAACGGCAAAATATAGATCGGAAGAGCACACGTCTGAACTCCAGTCACGCCCAGTGATCTCGTATGCCGTCTTCTGCTTGAAAAAAAAAAAAAGAACACTAAAAACGCCCCGTTTTTGCCTAGTTTGTAAAGTCATCCTCCCCCTCACGATCAGCAATTCTAGTTGACTTCATTCTTCGACAAGTACACTACTGTGATTGCGACTATCCAT
+
BBBBBFFFFFFFGGGGGGGFGGHGCFGGEGGEAFEEGHHHHHHHGGGGGHFHHHHHHHHEGEGGHHHHAHHCFGHGHHHHHHHHFGHH1?1EEABB?G4?GHGGHHHHGEEHEDDDFHHGHCGFACCF><->-...///0//000.-;-:--:./.9;;;00/;900900;0;000;009/..9-..9.....;//9///9/;///;;//9///////....;./9//://9:///9////.----;////
@M03495:530:000000000-LYBTV:1:2108:18220:18474 1:N:0:GCCCAGTG+AATTGCGG
GTCAGCATGTGAGCTTTGGAATTAGTAAATTCGTTGACGACAGAAGGAGCAAGATAACGACCACAGGGAGGGTGGTTTATCAACGGCAAAATATAGATCGGAAGAGCACACGTCTGAACTCCAGTCACGCCCAGTGATCTCGTATGCCGTCTTCTGCTTGAAAAAAAAAAAAAAACAAACGACACATGCTGCCTCACTGCTGCATGACACATCTATGTTCACTGTCGATAATTGTATCATATGTATGCAGT
+
BBCCDFFFFFFFGGGGGGGGGGHHHHHHHHHHGHHHHHGGGGGHHHHHGHHHHHHHHHGGGGGHHHHGGGGGEFGGGHHHHHGHGGGGGHHHHHHHHHHHGGGGHHHHHHHGHHHGHHHHGHHHHHHHGHGGGHHHHG1GHHFGHHHHGGGHGHHHHHHHFGHHHGECEE:----.......9--/000;00:000.000:00/:00:0:::00000::00000009..;.000;0:00;000:00:0000
@M03495:530:000000000-LYBTV:1:2108:17923:18475 1:N:0:GCCCAGTG+AATTGCGG
GTCAGCATGTGAGCTTTGGAATTAGTAAATTCGTTGACGACAGAAGGAGCAAGATAACGACCACAGGGAGGGTGGTTTATCAACGGCAAAATATAGATCGAAGAGCACACGTCTGAACTCCAGTCACGCCCAGTGATCTCGTATGCCGTCTTCTGCTTGAAAAAAAAAAAAAAACTTATAGACTAAACATACATCTCTTTACACTTTTCTAGAGAGTTTTCTCACTTGCCTGTTTTTTGACTGCTGTGTGT
+
BACCCFFFFFFFGGGGGGGGGGHHHHHHHHHHGHHHHHGGGGGHHHHGHHHHHHHHHHGGGGGHHHHGGGGGEFGGGHHHHHGHGGGGGHHHHHHHHHHHGHGGHHHHHHGHHHGHHHGHHHHHHHHGHGGGHHHHHFHHHGGHHHHGGGHGGHGHHHGFHHGFGG?E----9-.0000000900000000000000000000000900000000.000;000000090:00900/.--.000/900/0..
@M03495:530:000000000-LYBTV:1:2108:2613:18487 1:N:0:GCCCAGTG+AATTGCGG
GTCAGCATGTGAGCTTTGGAGTGAAATCTCTTGTCTTAAGGAATAAAGGAAAAAGATTCCGTCGGAGGCTCGGTGCTCTACAGGTTCAACCTTTGTACTCTATTATTGCCTCACATTCCATCTCTTGTGAAAATATATTTGATTGGCTTTTCTGCAGGTTGTTTGCCAGGACTTTCCAAGACCTCCACTAGAAAACACAATAAACTTTTTGGAAGCTGGACAACTATCTTCATTTTTCAGAAACAGTGAAC
+
BBBABFFFFFFFGGGGGGGGGGHHHFHHGHHHHHHHHHHHHHFGGHHHHHGHFHGGHHHHBFH?FGGGFHHGGGGGHHHHHHHBHHHHHGHHHHHHHHHHHGHHGHHHHEHHHHHHHFHHHHHHHGHGHFHH3FGHHHFHHBGHDFEHHHGEHHHFFHGGGDHHGHFGBFHHHHHHHF??CGHHHHFHHGHDGHFHHGHADDF0DHFGHHGGHEGHHHG.C:CEGHGHHHFGGFFGGGGEF0:CFGGGBF0
@M03495:530:000000000-LYBTV:1:2108:11458:18489 1:N:0:GCCCAGTG+AATTGCGG
GTCAGCATGTGAGCTTTGGTCCAGCCTGAGTCCTGGTTTATCAACGGCAAAATATAGATCGGAAGAGCACACGTCTGAACTCCAGTCACGCCCAGTGATCTCGTATGCCGTCTTCTGCTTGAAAAAAAAAAAAAAACAAGCGACTCGGTGAACATTAGTCTCTAAAATACAAATCAAAGGAATAAGCAGCATGAGATCATCAGTAGAAGAACTCTAACCGTCACTTATAGTAGACATACGCACAGACTACA
+
BACCDFFFFFFFGGGGGGGGGGHHHGHHHHGHHHHHHHHHHHHHHGGGGGHHHGHHHHHHHGGGGHHHHHHHGHHHGHHHHHHHHHHHHGHGGGHHHHF4GHHGGHHHGGGGHGHHHHHHHHHHHHGGGD@//<<-.<./...--....:.00:000000000090009000;000000///000000//:00009;:000:09000:00//099099.-:...900000;000000;0...--/0.00/0
@M03495:530:000000000-LYBTV:1:2108:10101:18492 1:N:0:GCCCAGTG+AATTGCGG
GTCAGCATGTGAGCTTTGGTCCGCCTGAGTCCTGGTTTATCAACGGCAAAATATAGATCGGAAGAGCACACGTCTGAACTCCAGTCACGCCCAGTGATCTCGTATGCCGTCTTCTGCTTGAAAAAAAAAAAAACAACCAAGCAAAAACAGCACCCAAGATGGCACCATAGATCTAATGGACACGATGTACATACTCCACACCCCCCTTCACACTGCACATTTGAGGACATTCCTTGACCTATATGCACTAT
+
BACCCFFFFFFFGGGGGGGGGGGGGGHHHHHHHHHHHHHHHHHHGGGGGHHHHHHHHHHHGEGGHHHHHHHGHHHGHHHHHHHHHHHHGHGGGHGHHHFGHHGGHHHHGFGHGHHHHHHHGHFHGGGG@</<-..<.>....//0/.<././.......000//0..00009000000000;..-9.;9900000000/0.9.---;.:0000/0000000090./0;/000;0000000:0:00000000
@M03495:530:000000000-LYBTV:1:2108:18635:18508 1:N:0:GCCCAGTG+AATTGCGG
GTCAGCATGTGAGCTTTGGAGACTGGTTTATCAACGGCAAAATATAGATCGGAAGAGCACACGTCTGAACTCCAGTCACGCCCAGTGATCTCGTATGCCGTCTTCTGCTTGAAAAAAAAAAAAAAAGACAAGGACAGAGTCATACAGCACGACAGTTAGAGAGATCTGCCGAATGCTACATACGACAGCTGCGGCCTATACAGTACAGTTCTAACTACTGGAGAATACAGGATAGCTGCTTAGCTCACAAA
+
CBCBCFFFFFFFGGGGGGGGGGGHHHHHHHHHHHHGGGGGHHHHHHHHHHHGGGGHHHHHHHGHHHGHFHHHHHHHHHHGHGGGHHHHHHHHHGGHHHHGGGHGHHHGHHFGHHHHGGGCC><//<..0000.0././/000000000/.-:---0000000.9C00000-<9.00000:00<...--.000----.<<000000<000<00000000000/<0.:0<0:/.000<0000<000000000.
@M03495:530:000000000-LYBTV:1:2108:14890:18516 1:N:0:GCCCAGTG+AATTGCGG
GTCAGCATGTGAGCTTTGGAGTGAAATCTCTTGTCTTAAGGAATAAAGGAAAAAGATTCCGTCGGAGGCTCGGTGCTCTACAGGTTCAACCTTTGTACTCTATTATTGCCTCACATTCCATCTCTTGTGAAAATATATTTGATTGGCTTTTCTGCAGGTTGTTTGCCAGGACTTTCCAAGACCTCCACTAGAAAACACAATAAACTTTTTGGAAGCTGGACAACTATCTTCATTTTTCAGAAACAGTGAAC
+
CBBCBFFFFFFFGGGGGGGGGGGHHHHHHHHHHHHHHGHHHHHHHHHHGHHHHHGGHHIHHHHGGGGGGHHGGGGGHHFHHGHHHGHHHHHHHHHHHHHHHHHHHHHGHGHHHHHHHHHGHHHFHHHHFFFGHFHHHGHHHHHHGHHHHHHHHHHHHHHHHGHHHHGHHHHHHHFGFH<DCHHHHHHHHHHFHFHHHHHGHHHHHHHHHHGFEGFGHHGHHHHGHH;CGHGGGGGGGGGGG0;/FFFGGF:
@M03495:530:000000000-LYBTV:1:2108:18078:18561 1:N:0:GCCCAGTG+AATTGCGG
GTCAGCATGTGAGCTTTGGACTCCTGACTGGTTTATCAACGGCAAAATATAGATCGGAAGAGCACACGTCTGAACTCCAGTCACGCCCAGTGATCTCGTATGCCGTCTTCTGCTTGAAAAAAAAAAAAAATAAAGAGATCATGGTGAACTGGATTATATGTATATGTAAATATGGTTACTCATTTATTTATCCATTGTTGAGATTTTTTGTTGATGTAATGATTTTTATTTGTTATATGTTTATATATTAT
+
CCBCCFFFFFFFGGGGGGGGGGHHHHHHHHHHHHHHHHHHGGGGGHHHHHHHHHHHGGGGHHHHHHHGHHHGFHHHHHHHHHHHGHGGGHHHHHDGHHGGHHHHGGGHGHHHHHHHHHHHHGGCBD></<01111100111<10=000000//<0000<0<00000;000;0000:000000;;0;;00000009;000.00.000;0;-//.000000000:00:0.000;0/000;000;0:0900000
@M03495:530:000000000-LYBTV:1:2108:3736:18564 1:N:0:GCCCAGTG+AATTGCGG
GTCAGCATGTGAGCTTTGGAATTAGTAAATTCGTTGACGACAGAAGGAGCAAGATAACGACCACAGGGAGGGTGGTTTATCAACGGCAAAATATAGATCGGAAGAGCACACGTCTGAACTCCAGTCACGCCCAGTGATCTCGTATGCCGTCTTCTGCTTGAAAAAAAAAAAAAACAGTAATAAGATCAGCTAAGCGAGCTAAAAGAGAATTTAGTGACGGACGTATGGAGCTACTCTAGTGGATGGTAGAA
+
AABCCFFFFFFFGGGGGGGGGGHHHHHHHHHHGHHHHHGGGGGHHHGHHHHHHHHHHHGGGFGHHHHGGGGG?FGGGHHHHH@BEGGGGHHGHHHHHHHHGGGGHHHHHHHGHHHGHHHHHHHHHHHHGHGGGHFHHGBGHHGGHHHHGGGHGHHHHHHHHHHHFFCGGC----../0;0009090000000:0/-.--.00000.;/0000000000.:.--;.;//0//.000000000.;00.:0000
@M03495:530:000000000-LYBTV:1:2108:10141:18570 1:N:0:GCCCAGTG+AATTGCGG
GTCAGCATGTGAGCTTTGGATGGTTCTGGTTTATCAACGGCAAAATATAGATCGGAAGAGCACACGTCTGAACTCCAGTCACGCCCAGTGATCTCGTATGCCGTCTTCTGCTTGAAAAAAAAAAAAAAAAATCCAAATAATACAAATATCAAACACCACATCGCATCACGAGAAAAACAACAAATAGAATTTAGCTCCGTAGAGATGTGTACTGATTCATCACAACGTGAAACAGATGAATGAATAATACC
+
CCCDDFFFFFFFGGGGGGGGGGGHHHHHHHHHHHHHHHGGGGGHHHHHHHHHHHGGGGHHHHHHHGHHHGHHHHHHHHHHHHEGGGGHHHHHFHHHGGHHHHGGGHGHHHHHHGGHHHHGGGG/<<<<---.00<000=00=0000<0000000......<0....-009.-..0/<......<0::00:0::0000<.....00<000<0000:0<<:000000.-..<.00<//:0:00<00000:<00
@M03495:530:000000000-LYBTV:1:2108:22346:18624 1:N:0:GCCCAGTG+AATTGCGG
GTCAGCATGTGAGCTTTGGAATTAGTAAATTCGTTGACGACAGAAGGAGCAAGATAACGACCACAGGGAGGGTGGTTTATCAACGGCAAAATATAGATCGGAAGAGCACACGTCTGAACTCCAGTCACGCCCAGTGATCTCGTATGCCGTCTTCTGCTTGAAAAAAAAAAAAAAAAAAGAAAAAAAAAAGCACAATGATAGACACAAATAGATAATGTGTTCGATAACAATATATACAAGATTAAGCTTCG
+
CBCDCFFFFFFFGGGGGGGGGGHHHHHHHHHHGHHHHHGGGGGHHHHHHHHHHHHHHHGGGGGHHHHGGGGGEFGEGHHHHHGHGGGGGHHHHHHHHHHHGGGGHHHHHHHGHHHGHHHHHHHHHHHHGHGGGHHHHFBHHHGGHHHHGGGHGHHHHHHHGHHHHGGGGE@--9----..<//.---9-..0//:00000<:00//..000000000000/0..0..0<0<:0<000000<000000000-
@M03495:530:000000000-LYBTV:1:2108:11389:18632 1:N:0:GCCCAGTG+AATTGCGG
GTCAGCATGTGAGCTTTGGATGGTTCTGGTTTATCAACGGCAAAATATAGATCGGAAGAGCACACGTCTGAACTCCAGTCACGCCCAGTGATCTCGTATGCCGTCTTCTGCTTGAAAAAAAAAAATCGCTCTGTCGGGCATTCCTGAAACTGACAGCATTCGGGCCGAGATTTCTCACGTCCTGCGCCTTAGGGCGTCCCAGCGCGAGTGTCTCCCACACTCACTCGTTGGTCCTCTCTCTCCACCACTGC
+
BABBBFFFFFFFGGGGGGGFGFEFGHHHHEGGHHHHHGGGGGGGHHFHHHHHHHGGGGHHHHHHHGHHHGGHHHHHFHHHHHEFGGGHHHHHGHHHGGHHHFFEGHGGHHHHHGHHHHHGGC@//02/?0?/11?//-<-0FD1F11F1<000C00<<0000<<C--:--.0;9CB0;....;0/-9.;.;B0.;----;/9;--;-9;./B//9/9.../;////......//9//////;:/9...///
@M03495:530:000000000-LYBTV:1:2108:20224:18637 1:N:0:GCCCAGTG+AATTGCGG
GTCAGCATGTGAGCTTTGGATGGTTCTGGTTTATCAACGGCAAAATATAGATCGGAAGAGCACACGTCTGAACTCCAGTCACGCCCAGTGATCTCGTATGCCGTCTTCTGCTTGAAAAAAAAAAAAACCAAGACACCGATTCATCGCGACGCGCGCGTAATGGATATGGAATCTAGATTGATCAGCGCCGAGTGTACTAATGACCTTAACAATGCCATGTCGTAGTATTGTCGTGTATAACAAGATCGACT
+
CBCCDFFFFFFFGGGGGGGGGGGHHHHHHHHHHHHHHHGGGGGHHHHHHHHHHHGGGGHHHHHHHGHHHGHHHHHHHHHHHHEHGGGHGHGHFHHHGEHHHGGGGHGHHHHHHHHHHGHGGGG@//<////000<0<--<.=000<.------------9.000:00000:00000000:<00000.--<--9.:00<00:000<00000000:0000000....9000000..../000000</0<..-.
@M03495:530:000000000-LYBTV:1:2108:20395:18639 1:N:0:GCCCAGTG+AATTGCGG
GTCAGCATGTGAGCTTTGGAGACTGGTTTATCAACGGCAAAATATAGATCGGAAGAGCACACGTCTGAACTCCAGTCACGCCCAGTGATCTCGTATGCCGTCTTCTGCTTGAAAAAAAAAAAAAAATGAAAATGAAAGAAGATTACTAGAGTGTGGCAAGAGAATTATAGCTATCAAGTACATTACAAGTAGAGGAGACAAGAATGGATAAGAGTGTCTGCAGGTATAGAGTCGAGCACATATTGTTGATG
+
CCCCCFFFFFFFGGGGGGGGGGGHHHHHHHHHHHHGGGGGHHHHHHHHHHHGGGGHHHHHHHGHHHGHHHHHHHHHHHHGHGGGHHHHHFHHHFGHHHHGGGHGHHHHHHHHHHHHGGGGF/>//<01111111111>/./000<000<00=000../0././00000<00:00:0<000<00000000:<000::<..//.//000<000000000000000.<00000:<0-.-.-.:<0000:0.0<0
@M03495:530:000000000-LYBTV:1:2108:9458:18654 1:N:0:GCCCAGTG+AATTGCGG
GTCAGCATGTGAGCTTTGGAGTGAAATCTCTTGTCTTAAGGAATAAAGGAAAAAGATTCCGTCGGAGGCTCGGTGCTCTACAGGTTCAACCTTTGTACTCTATTATTGCCTCACATTCCATCTCTTGTGAAAATATATTTGATTGGCTTTTCTGCAGGTTGTTTGCCAGGAAGGTCGTGATTGCTGGAGCAGGTATGATATAATTCTAGGATTTGACAGATGAATAATTTACATATATATCTAACTTTGAT
+
CCCCCFFFFFFFGGGGGGGGGGHHHHHHHHHHHHHHHHHHHHHHHHHHHHHHHHGGHHIIHGHGGGGGGHHGGGGGHHHHHHHHHHHHHHHHHHHHHHHHHHHHHHHHHHHHHHHHHHHGHHHHHHHHHHHHHGGHHHHHHHHHHGHHHHHHHHGHHHHHHGHHHHHHHHHHHGGGFGGFHFHEHHHFHGHHHGFHHHHHHHHHHHHHHHHHHHHHGFHGHHGGGHCGHHHHGHGHHGGGGGGGGGGGGG:
@M03495:530:000000000-LYBTV:1:2108:22318:18657 1:N:0:GCCCAGTG+AATTGCGG
GTCAGCATGTGAGCTTTGGAGACTGGTTTATCAACGGCAAAATATAGATCGGAAGAGCACACGTCTGAACTCCAGTCACGCCCAGTGATCTCGTATGCCGTCTTCTGCTTGAAAAAAAAAAAAGAACAGCAAGGAAATGTGTTTGCATGTGTGCAATAGTCACATGCGTAATAGGAGTGTCATTGGCATACATCTGCTGACACTCGCGTGTATGTTACTTGTACGAAATCCTGATATTGCATGTGGTGCAT
+
CCCCCFFFFFFFGGGGGGGGGGGHHHHHHHHHHHHGGGGGHHHHHHHHFHGGGGGHHHHGHHGHHHGHHHHHHHHHGHHGFG0EG3FFF4FGHFFHFGHGGGHGHHHHHHHFFF3GEGC@C/>//0000?00=.00011=1<0<0111110=.<0000<00000000.;...0000;/.0000000/0:00000000000/000/.--:-./900900000000.....000000:0000000900/.000
@M03495:530:000000000-LYBTV:1:2108:12504:18692 1:N:0:GCCCAGTG+AATTGCGG
GTCAGCATGTGAGCTTTGGCGACAGAAGGAGCAAGATAACGACCACAGGGAGGGTGGTTTATCAACGGCAAAATATAGATCGGAAGAGCACACGTCTGAACTCCAGTCACGCCCAGTGATCTCGTATGCCGTCTTCTGCTTGAAAAAAAAAAAGAAAGCGGAATTCCTAGTGTAGCGGGGAGATGCGTAGATATTAGGAGAAACACCAGTGGCGAAGGCGGCTTACGAATGTGTAACTGACGCTGAGGCTC
+
AABBBFFFFFFFGGGGGGGGGGGGGHHHHHHHHHHHHHHHGGGGFHHHFFEEGGBFEGGHHHGFHGAGGGGHGHHHHHHFHH1>FFFHHFCFFGGHHGGGEGFHHHG?GHGHGGDH@FF>22FGFGHFHHG<@GFDGF1GFH<<GFC@DGGG-..://;.--9CFFG00C90;B00----;-;//;-..9./;9/9//9/..;;F.9;A/;/.----9.9-9--//....////9BBB/9/...9....:.
@M03495:530:000000000-LYBTV:1:2108:18654:18699 1:N:0:GCCCAGTG+AATTGCGG
GTCAGCATGTGAGCTTTGGAGTGAAATCTCTTGTCTTAAGGAATAAAGGAAAAAGATTCCGTCGGAGGCTCGGTGCTCTACAGGTTCAACCTTTGTACTCTATTATTGCCTCACATTCCATCTCTTGTGAAAATATATTTGATTGGCTTTTCTGCAGGTTGTTTGCCAGGACTTTCCAAGACCTCCACTAGAAAACACAATAAACTTTTTGGAAGCTGGACAACTATCTTCATTTTTCAGAAACAGTGAAC
+
CBCCCFFFFFFFGGGGGGGGGGHHHHHHHHHHHHHHHHHHHHHHHHHHHHHHHHGGHIIIHIHGGGGGGHHGGGGGHHHHHHHHHHHHHHHHHHHHHHHHHHHHHHHHHHHHHHHHHHHHHHHHHHHHHHHHHHHHHHHHHHHHHHHHHHHHHHGHGHHHHGHHHHHHHFHGHHHHHH?GFHHFHGHHGHHEGHHHHHHGGDGGHHHHHHGCEHGEHHHHHGHHHHHHFHGGGGGGGGGGFCFGGGFGGG0
@M03495:530:000000000-LYBTV:1:2108:9147:18710 1:N:0:GCCCAGTG+AATTGCGG
GTCAGCATGTGAGCTTTGGAGTGAAATCTCTTGTCTTAAGGAATAAAGGAAAAAGATTCCGTCGGAGGCTCGGTGCTCTACAGGTTCAACCTTTGTACTCTATTATTGCCTCACATTCCATCTCTTGTGAAAATATATTTGATTGGCTTTTCTGCAGGTTGTTTGCCAGGACTTTCCAAGACCTCCACTAGAAAACACAATAAACTTTTTGGAAGCTGGACAACTATCTTCATTTTTCAGAAACAGTGAAC
+
CBCCCFFFFFFFGGGGGGGGGGHHHHHHHHHHHHHHHHHHHHHHHHHHHHHHHHGGHHIIHHHGGGGGGHHGGGGGHHHHHHHHHHHHHHHHHHHHHHHHHHHHHHHHHHHHHHHHHHHHHHHHHHHHHHHHHHHHHHHHHHHHHHGHHHHHHHGHHHHHHGHHHHHHHHHHHHHHHHGHHHHHHHHHHHHFHHHHHHHGGGHFHHHHHHGGEHHHHHHHHHHHGGHHHHGGGGGGGGGGGCGGGGFFGF0
@M03495:530:000000000-LYBTV:1:2108:21010:18717 1:N:0:GCCCAGTG+AATTGCGG
GTCAGCATGTGAGCTTTGGAGACTGGTTTATCAACGGCAAAATATAGATCGGAAGAGCACACGTCTGAACTCCAGTCACGCCCAGTGATCTCGTATGCCGTCTTCTGCTTGAAAAAAAAAAAAAAAGACGAGAATTATAAGCATCTCAGGTGTACACGACAATTAATGAGATTTGCCCAATTCAATGTATGCAGATGATCGTCTACTCCGTTACTGGTATAGGAATTACTACGCGCTAATCACTACAACGT
+
CCCDEFFFFFFFGGGGGGGGGGGHHHHHHHHHHHHGGGGGHHHHHHHHHHHGGGGHHHHHHHGHHHGHHHHHHHHHHHHGHGGGHHHHG4GHHGGHHHHGGGHGHHHHHHHHHHHHGGGGF@A</<..>.<-<.011111101101111/1000111.----011111<11111110<0./1<11:111<1111101<11.<9..11<0..<.<<10<11110010011<119-----.101011/000-.
@M03495:530:000000000-LYBTV:1:2108:11025:18719 1:N:0:GCCCAGTG+AATTGCGG
GTCAGCATGTGAGCTTTGGAATTAGTAAATTCGTTGACGACAGAAGGAGCAAGATAACGACCACAGGGAGGCTGGTTTATCAACGGCAAAATATAGATCGGAAGAGCACACGTCTGAACTCCAGTCACGCCCAGTGATCTCGTATGCCGTCTTCTGCTTGAAAAAAAAAAAAAAGAGTGGAAATGTTTAGATATCAAGAATACCCCCGCGTACAAAGGTGTGCTGCTAAAACTTTAATGCAGTGTATTCTT
+
@ABBBFFFFFFFGGGGFFGGGGGHHHHHHHHHGGHHHHGGGGGHHHHHHHHHHHHHGHGGGGGEHHHGGGGDHHGEHHHHHHHHGGGGGHHHFGHHHHHHGGGGEHHHHFHGHHHGHHHEHHHHHHHHGHGGGHHHHFBGFHGGHGDHGGGHGFFHHHHHFHHGGD-:---;-:../;0.;090900;;C/99/9//;;://///:----;--.9/9B///.///;/////9/;////9///://////9/
@M03495:530:000000000-LYBTV:1:2108:17005:18735 1:N:0:GCCCAGTG+AATTGCGG
GTCAGCATGTGAGCTTTGGTTTATCAACGGCAAAATATAGATCGGAAGAGCACACGTCTGAACTCCAGTCACGCCCAGTGATCTCGTATGCCGTCTTCTGCTTGAAAAAAAAAAAAAAAAAAACAAGTGCGTGGCACGCAAGGTGTGTTTACTAGAGTAACAATGCAGAGCTAGTTTACTCTGGTACAGAGCGCATAGGATGCAATGTGGTGGTCATTCTTCTGTTTACGATAGAGTAGATGGCGTGAGGC
+
CBCCCFFFFFFFGGGGGGGGGGHHHHHHGGGGGHHHHHHHHHHHGGGGHHHHHHHGHHHGHHHHHHHHHHHHGHGGGHHHHHDHGGFGHHHHGGGHGHHHHHHGHHHHHGGGG?B<>//----<../=00-..--/0.----;000..//0000;00:00000000000./:0:00:0000;00:000:0:/--:..:0000/0000:00;...00000:0;:0000009....00:;0:000/-9-9...
@M03495:530:000000000-LYBTV:1:2108:6205:18766 1:N:0:GCCCAGTG+AATTGCGG
GTCAGCATGTGAGCTTTGGAGTGAAATCTCTTGTCTTAAGGAATAAAGGAAAAAGATTCCGTCGGAGGCTCGGTGCTCTACAGGTTCAACCTTTGTACTCTATTATTGCCTCACATTCCATCTCTTGTGAAAATATATTTGATTGGCTTTTCTGCAGGTTGTTTGCCAGGACTTTCCAAGACCTCCACTAGAAAACACAATAAACTTTTTGGAAGCTGGACAACTATCTTCATTTTTCAGAAACAGTGAAC
+
CCCCCFFFFFFBGGGGGGGGGGHGHGHHHHHHHHHHHHHHGHHHHHHHHHHHGHGGHHHHGHHEG0AEEHHGGGGGHHHGHHHGHHGHHHHHHHHHHHHHHHHHHHHHHHHHHHHHHHHHHHFHHHHHHHHHHFHHHHHHHHHHGCGFHHHHGHGHHHHHHAGHHHHGFCHHHEDGHG<FEHHHHHHHHHFHGHHHHF<EHHHFHHGHHHGGFGHEGHFGFHHEGHFHHHGGGGFGGFFBFFFFGFFFGG9
@M03495:530:000000000-LYBTV:1:2108:26782:18777 1:N:0:GCCCAGTG+AATTGCGG
GTCAGCATGTGAGCTTTGGAGTGAAATCTCTTGTCTTAAGGAATAAAGGAAAAAGATTCCGTCGGAGGCTCGGTGCTCTACAGGTTCAACCTTTGTACTCTATTATTGCCTCACATTCCATCTCTTGTGAAAATATATTTGATTGGCTTTTCTGCAGGTTGTTTGCCAGGACTTTCCAAGACCTCCACTAGAAAACACAATAAACTTTTTGGAAGCTGGACAACTATCTTCATTTTTCAGAAACAGTGAAC
+
CBBCCFFFFFFFGGGGGGGGGGHHHHHHHHHHGHHHHHHHHHHHHHHHGHHHHGGGHHHHHHHGGGGGGHHGGGGGHHHHHEFHHHHHFFFGHHHHHHHHHHHHGHHHHHHFHHHHHHHFHEHHHHHHGBFHFGHHHHHHHBHHGHHHHHHHFHHHHHHHGEHHHHFHHHHGHHHHHG1?CFHHHGEHHHHHHF0GHHHGHEFFHHHHHHGGFHHGHF:.CHFHFF0<GHFBFGGGFBCGF9BFFGF9BF9
@M03495:530:000000000-LYBTV:1:2108:13572:18777 1:N:0:GCCCAGTG+AATTGCGG
GTCAGCATGTGAGCTTTGGAGTGAAATCTCTTGTCTTAAGGAATAAAGGAAAAAGATTCCGTCGGAGGCTCGGTGCTCTACAGGTTCAACCTTTGTACTCTATTATTGCCTCACATTCCATCTCTTGTGAAAATATATTTGATTGGCTTTTCTGCAGGTTGTTTGCCAGGACTCAGGTCGTGATTGCTGGAGCAGGTATGATATAATTCTAGGATTTGACAGATGAATAATTTACATATATATCTAACTTT
+
CCCCCFFFFFFFGGGGGGGGGGHHHHGHHHHHHHHHHHHHHHHHGHHHHHHHHHGGHHHIHHGGGGGGGHHGGFGGHHHHHHHHHHHHHHHHHHGGGHHHHHHHHHHHHHHHGGHHHHHHHHHHHHHHHHHHHHHHHHHHHHHHHHGGHHHHHHGHHGHHHGHHHHHHHHHHHHHHHHHEFGHHHHGGHHHGGHHHHHGHHHHHHHHHHHHHHFHHHHHHEHHHHG:CGGHHFHHGGGGGGFFGGGGGGGG
@M03495:530:000000000-LYBTV:1:2108:15228:18787 1:N:0:GCCCAGTG+AATTGCGG
GTCAGCATGTGAGCTTTGGTCCGCCTGGTTTATCAACGGCAAAATATAGATCGGAAGAGCACACGTCTGAACTCCAGTCACGCCCAGTGATCTCGTATGCCGTCTTCTGCTTGAAAAAAAAAAAAACAAAAACTTACTACATAGTGTGTTGCTATATCAGCTTCAGAGTACTACCTTGGAGACCATATAGTGGGCACGGTCTTTGAATGAAATGTACTGTAGATGCCAAGTAGCCGTTATATCATCTACTG
+
EEEEEFFFFFFFGGGGGGGGGGGGGGHHHHHHHHHHHGGGGGHHHHHHHHHHHGGGGHHHHHHHGHHHGHHHHHHHHHHHHGFGGGHHHHHFHHHGGHGHHGGGHGHHHHHHHHHHHHGGG?D///...00.<111=11101111111./.10=1111:101:111101<111:/0<100<0.</0:11111.../..-...1111111:111111111111<110:00.1:110.....1<111111<10
@M03495:530:000000000-LYBTV:1:2108:9566:18788 1:N:0:GCCCAGTG+AATTGCGG
GTCAGCATGTGAGCTTTGGAATTAGTAAATTCGTTGACGACAGAAGGAGCAAGATAACGACCACAGGGAGGGTGGTTTATCAACGGCAAAATATAGATCGGAAGAGCACACGTCTGAACTCCAGTCACGCCCAGTGATCTCGTATGCCGTCTTCTGCTTGAAAAAAAAAAAACAAACTCCAAAACAAGTATGATCGATCATAACCAGAGTGCGAACTACTAGCTAGTCACATATACAATATCAGTAAATTA
+
CCCCCFFFFFFFGGGGGGGGGGHHHHHHHHHHGHHHHHGGGGGHHHHHHHHHHHHHHHGGGGGHHHHGFFGGEFGGGHHHHHHHGGGGGHHHHHHHHHHHGFGGHHHHHHHGHHHGHHHHHHHHHHHHGHGGGHGHHGFHHHGGHHGHGFGHGHHGHHHHFHHHHGGGDCC;.....000//;..../00;0///9....//;///...//;:.--./9/;/////////9////////////////////
@M03495:530:000000000-LYBTV:1:2108:18182:18793 1:N:0:GCCCAGTG+AATTGCGG
GTCAGCATGTGAGCTTTGGAATTAGCTGGTTTATCAACGGCAAAATATAGATCGGAAGAGCACACGTCTGAACTCCAGTCACGCCCAGTGATCTCGTATGCCGTCTTCTGCTTGAAAAAAAAAAAAATATAAAATCTAAATAAGCATACTTAGTGTGTGTGAATACGTGAAACGTGTATAGACCGTGGTACCAGAGGTGATAATACTATCAATATGTGTACGTTCTCGTATGTGACAGAACAATATACATG
+
BABCCFFFFFFFGGGGGGGGGGHHHHHHHGHHHHHHHHGGGGGHHHHHHHHHHHGGGGHHHHHHHGHHHGHHHHHHHHHHHHEHGGGHHHHHFHHHGGHHHHGGGHGHHHHHHHFGHHHGGGG<<>/01=11?1111<11>1111111>11=0<<=0..<<D00=0.0/.:00...//000000;;.:.00090...09;;00000000900000000000.///.0.9;//900000/0//:00000000
@M03495:530:000000000-LYBTV:1:2108:24942:18795 1:N:0:GCCCAGTG+AATTGCGG
GTCAGCATATGAGCTTTGGTTTATCACGGCAAAATATAGATCGGAAGAGCACACGTCTGAACTCCAGTCACGCCCAGTGATCTCGTATGCCGTCTTCTGCTTGAAAAAAAAAAAAAAACCATCAGCGCTTCTGTTATCCTACATGAAGATGATAATACTCCACGCCTATTTCAGACATAACATCTACTTATAACATACCGTACCCTGTGTCTGGCATTCCACCGATGATCTGCATTAACTGACAGGCTACT
+
BBBBBFFFFFFFGGGGGGGGGGHHHHHGGGGGHHHHHHHHHHHGGGGHHHHHHHGHHHGHHHGHHHHGHHHGHGGGHGHGHFHHHGGHGHHGGGHGHHHHHHHHHHFGGGEE/>/<<///<11111.-...10000=0000<<00000<=0000000000///.....0;0;000//000/9;000009000900000;...9.//.///////:./:////..--.///;/://////9/9///..././
@M03495:530:000000000-LYBTV:1:2108:20500:18801 1:N:0:GCCCAGTG+AATTGCGG
GTCAGCATGTGAGCTTTGGATGGTTCTGGTTTATCAACGGCAAAATATAGATCGGAAGAGCACACGTCTGAACTCCAGTCACGCCCAGTGATCTCGTATGCCGTCTTCTGCTTGAAAAAAAAAAAAATAAGCATGCGCCAGCTTGATGGTGTAGTTCTCTAGGACGAACAGTAGAATTAATTTGACTGTACGTATTAGAAGACCCGTCTCGTGTAAGAGCGATGTCACAATTCTCTAGACGACATAAAGTT
+
BABBCFFFFFFFGGGGGGGGGGGHHHHHHHHHHHHHHHGGGGGHHHHHHHHHHHGGGGHHHHHHHGHHHGHGHHHHHGHHHHGHGGGHGHHH4GHHFGHHHHGFGHGHHHHHHHAHHHHGGG?<>/>01?1?<111..<.-.00/.00000.00000<000000/-----/00000090000000000090./00/90000///99...//;..//;///--...///////;9//////.---;/////;
@M03495:530:000000000-LYBTV:1:2108:12464:18817 1:N:0:GCCCAGTG+AATTGCGG
GTCAGCATGTGAGCTTTGGACGACAGAAGGAGCAAGATAACGACCACAGGGAGGGTGGTTTATCAACGGCAAAATATAGATCGGAAGAGCACACGTCTGAACTCCAGTCACGCCCAGTGATCTCGTATGCCGTCTTCTGCTTGAAAAAAAAAAAAAAAATAGGGCAAAAATGAGAAGAAGAGGAGAAAGCACTGAAGTATAGTAGACCATGTCAACAAGTCATCTAGTCTTATAATCACCCGAATCATCGA
+
BAABCFFFFFFFGGGGGGGGGGGGGGHHHHHHHHHHHHHHHGGGGGHHHHGGGGGEFFEGHHHHHHHGGGGGGHHHHHHHHHHEGGGHHHHHHHGHHHGHHGHHHHHHHHHGHGGGHHHHHHHHHGGHHHHGEGHGHHHHHHHFGHHHGGG-A------.900./..:/..///;//////......//////////;9////////////////;/./;//:////;/:/9/////9//.---..//9/:
@M03495:530:000000000-LYBTV:1:2108:2533:18817 1:N:0:GCCCAGTG+AATTGCGG
GTCAGCATGTGAGCTTTGGAGTGAAATCTCTTGTCTTAAGGAATAAAGGAAAAAGATTCCGTCGGAGGCTCGGTGCTCTACAGGTTCAACCTTTGTACTCTATTATTGCCTCACATTCCATCTCTTGTGAAAATATATTTGATTGGCTTTTCTGCAGGTTGTTTGCCAGGACTTTCCAAGACCTCCACTAGAAAACACAATAAACTTTTTGGAAGCTGGACAACTATCTTCATTTTTCAGAAACAGTGAAC
+
CCCCCFFFFFFFGGGGGGFGGGHHGHHHHHHGHHHHHHHHHFGHHHHHHHHHHHGGHHHHHHHGGCFGGHHGGFEGHHHGHHHHHHHHHHHHHHHHHHHHHHHHHHHGHGHHHHHHHHGHHHHHHHHBGFHHHHHHHHHHHHHHFFFHHGHHHGGHGGHHFEHHHGHHHFEHFGHFHHHHAFHHHHGHHHF1FGHHHHHGHHHBGHFHHHGGFFECHGHHFGGEFF0CCGGGGGGGGGGGG0CFFGFFFC0
@M03495:530:000000000-LYBTV:1:2108:25157:18824 1:N:0:GCCCAGTG+AATTGCGG
GTCAGCATGTGAGCTTTGGAGACTGGTTTATCAACGGCAAAATATAGATCGGAAGAGCACACGTCTGAACTCCAGTCACGCCCAGTGATCTCGTATGCCGTCTTCTGCTTGAAAAAAAAAAAATTTGGAGCATTAGAGGAGTATCTGACAGGCAGGAGTGACAACGAGACTCTCAGCGGTTAAATACAGATATGGTGTCTGTCGAGACATGACGCAGTAACAGAGATGAAGCGTCTAGAGCTACTGAGTAG
+
CCCCCFFFFFFBGGGGGGGGGGGHHHGHHHHHHHHGGGGGHHHHHHHHHGHGGGGGHHHHEHGHHGFHHHHHHHHHHHHGGGFGGHHGG4FGGFEFGHHGGEHGHHHGHGFHHHGHGGCB/</01111100/11111100.>011111>11....<.</.0000.-.:..000000/:-;-.0009000000000;0./;000.;-..9////;.-;9//////////////-...9//////;///////
@M03495:530:000000000-LYBTV:1:2108:14544:18831 1:N:0:GCCCAGTG+AATTGCGG
GTCAGCATGTGAGCTTTGGAGTGAAATCTCTTGTCTTAAGGAATAAAGGAAAAAGATTCCGTCGGAGGCTCGGTGCTCTACAGGTTCAACCTTTGTACTCTATTATTGCCTCACATTCCATCTCTTGTGAAAATATATTTGATTGGCTTTTCTGCAGGTTGTTTGCCAGGACTTTCCAAGACCTCCACTAGAAAACACAATAAACTTTTTGGAAGCTGGACAACTATCTTCATTTTTCAGAAACAGTGAAC
+
CCCDDFFFFFFFGGGGGGGGGGHHHHHHHHHHHHHHHHHHHHHHHHHHHHHHHHGGHIIIHHHGGGGGGHHGGGGGHHHHHHHHHHHHHHHHHHHHHHHHHHHHHHHHHHHHHHHHHHHHHHHHHHHHGFFFGGHHHHHHHHHHHHGHHHHHHHHHHHHHHGHHGHHHHHHHGHHHHHDGHGHHHHHHHHEHHHHHHHHGHGGFGFHHHGGGHHFHHHEFHGHGHHHGFHGGGGGGGGHGGBFGGGFGFG0
@M03495:530:000000000-LYBTV:1:2108:5589:18841 1:N:0:GCCCAGTG+AATTGCGG
GTCAGCATGTGAGCTTTGGAATTAGCTGGTTTATCAACGGCAAAATATAGATCGGAAGAGCACACGTCTGAACTCCAGTCACGCCCAGTGATCTCGTATGCCGTCTTCTGCTTGAAAAAAAAAAAAACAACTACATCTTTAGCGCAATCTATGAAATCTTATATACCTAATATAGTAGAACATCATTTATACACTTAAATTCTGATCTTCACCTATAGCACTCATATCTATATCACACTCACTATATAATT
+
CCCCCFFFFFFFGGGGGGGGGGHHGHHHHHHHHHHHHHGGGGGHGHHHHHHHHHGGGGHHHHHHHGHHHGHHHHHHHHHHHH?GFGGHHHHHDHHHGGHHHHGGGHGHHHHHHGHHGHHGGGG/</<//?/111111111111----.0000000=000;;C0000000/:;000000000;<:00000000;00090000000000009;000/000000://0/////////////////9//;:9///
@M03495:530:000000000-LYBTV:1:2108:13528:18859 1:N:0:GCCCAGTG+AATTGCGG
GTCAGCATGTGAGCTTTGGAATTAGTAAATTCGTTGACGACAGAAGGAGCAAGATAACGACCACAGGGAGGGTGGTTTATCACGGCAAAATATAGATCGGAAGAGCACACGTCTGAACTCCAGTCACGCCCAGTGATCTCGTATGCCGTCTTCTGCTTGAAAAAAAAAAAAAAAGAAGAAACGAATAGCAGAGGAAGTACGACCGGTGCTGGCGTAGAAGTACTGGGCGATAGTGAGCGAAGCTGGAGAGT
+
CCCDDFFFFFFFGGGGGGGGGGHHHHHHHHHHGHHHHHGGGGGHHHHHHHHHHHGHHHGGGGGHHHHGGGGGFFGGGHHHHHHGGGGGGHHHHHHHHHHGGGGHFHHHHHGHHHGHHHHHHHHHHHHGHGGGHFGHH1GGGGGHHHHGGGHGFFHHHHHAGHHHGEGGG9--;-.../9///.....00;0/.:./.090...------090.-.-;.09009000..---.:00900---:-0:/9.0.0
@M03495:530:000000000-LYBTV:1:2108:15391:18890 1:N:0:GCCCAGTG+AATTGCGG
GTCAGCATGTGAGCTTTGGAGTGAAATCTCTTGTCTTAAGGAATAAAGGAAAAAGATTCCGTCGGAGGCTCGGTGCTCTACAGGTTCAACCTTTGTACTCTATTATTGCCTCACATTCCATCTCTTGTGAAAATATATTTGATTGGCTTTTCTGCAGGTTGTTTGCCAGGACTTTCCAAGACCTCCACTAGAAAACACAATAAACTTTTTGGAAGCTGGACAACTATCTTCATTTTTCAGAAACAGTGAAC
+
CCCCDFFFFFFFGGGGGGGGGGHHHHHHHHHHHHHHHHHHHHHHHHHHHHHHHHGGHIIHHIHGGGGGGHHGGGGGHHHHHHHHHHHHHHHHHHHHHHHHHHHHHHHHHHHHHHHHHHHHHHHHHHHHFDDGGHHHHHHHHHHHGHHHHHHHHHHHHHHHHGHHHHGHHGHHHHGGGHDGFHHHHHHHHHHEHHHHHHHGHDHHHFHHHHGGHHHHHHGHHHHGGHGGHHGGGGGHGGGGGFFGGGFFGG0
@M03495:530:000000000-LYBTV:1:2108:14016:18903 1:N:0:GCCCAGTG+AATTGCGG
GTCAGCATGTGAGCTTTGGTCCAGCCTGAGTCCTCTGGTTTATCAACGGCAAAATATAGATCGGAAGAGCACACGTCTGAACTCCAGTCACGCCCAGTGATCTCGTATGCCGTCTTCTGCTTGAAAAAAAAAAAAACAAGTCACATGGCAGACGATTTCAAAGGCGCTTACAACGATTACAAACTGAGAGAGATCGACTGATCGACAACAGTGGTGCTAGCGACATAATGCACGCAAGTAGTAAAAAGCAA
+
BABCCFFFFFFFGGGGGGGGGGHHHGHHGHHHHHHHHHGHHHHHHHHGGGGGHHHHHHHHHHHGGGGHHHHHHHGHHHGHHHGHHHHHHHHGHGGGHHHHHGHHHGGHHHHGFGHGHHHHHHH?FHHHGGGC>//><.<0>11111>/./.<.--...00000/.---..0000-....0;00:000000...00..-.9;00..-.-../00/0.00000:---9009;009.----000000;00:.0/
@M03495:530:000000000-LYBTV:1:2108:11085:18903 1:N:0:GCCCAGTG+AATTGCGG
GTCAGCATGTGAGCTTTGGAGTGAAATCTCTTGTCTTAAGGAATAAAGGAAAAAGATTCCGTCGGAGGCTCGGTGCTCTACAGGTTCAACCTTTGTACTCTATTATTGCCTCACATTCCATCTCTTGTGAAAATATATTTGATTGGCTTTTCTGCAGGTTGTTTGCCAGGACTTTCCAAGACCTCCACTAGAAAACACAATAAACTTTTTGGAAGCTGGACAACTATCTTCATTTTTCAGAAACAGTGAAC
+
?ABBAFFFFDFBGGGGGGGGGGHHHHHHHHHHHHHHHHHHGHFGGHHFHHFHHHGGHGHHHGHGGGGGGGHGGGGGHHHHHGHHHHHHHGHHHHHHHHHHHHHHGHHGGHHHHHHHHGHHHHHHHHHHHHHGHHHHFFHHHEHHFGHHHHGHHHGHHHFHHDHHFHHHHHHHHGGHHH?BGHFHHHFHHHGHBGFHEHHCGGHHHHHHHHG@CHFFHHHHHHFGGHHHECF9FFGGGGGGGFFFGGBFFGB
@M03495:530:000000000-LYBTV:1:2108:3687:18908 1:N:0:GCCCAGTG+AATTGCGG
GTCAGCATGTGAGCTTTGGTCCAACCTGAGTCCTGGTTTATCAACGGCAAAATATAGATCGGAAGAGCACACGTCTGAACTCCAGTCACGCCCAGTGATCTCGTATGCCGTCTTCTGCTTGAAAAAAAAACAGACGAGCATTCCGGAAGCTAACAGCATTCGGGAATAGATGGCTCGCGCCGTAGTCTTAGGTATAACAAACATTAGGGTTTCACACCCTCCCTATCTGGTCCTTCCACTACAGCTCTTCA
+
BAABBFFFFFFFGCGGGGFFGGHHHGHHFHHGHHHHFGGHGHHHHGGGGGGHHHHHHHHHHGEFGHHHGHHHGHHHGGGHHHFFGHHHHGGGGGHFGHHBGFHGGHHHHGEFHGDHHHHGHFGGGH/@C<</220/////11110-.-.<11>0C0./0<=0..--/00000//;:---:9--...00000990000000...//;//./..////;....;.;B/;9///////://////9////9//9
@M03495:530:000000000-LYBTV:1:2108:6014:18929 1:N:0:GCCCAGTG+AATTGCGG
GTCAGCATGTGAGCTTTGGAGTCTGGTTTATCAACGGCAAAATATAGATCGGAAGAGCACACGTCTGAACTCCAGTCACGCCCAGTGATCTCGTATGCCGTCTTCTGCTTGAAAAAAAAAAAAAACTACATAAGACTGAGAGACATATGTGTATGAACATATAGTATAATCAGATGACGATGGTGCCTATACCACAACGCGTCTACTATAACGACCGGCTGTGTCTGTTTTGCACACACAAGTACAGATCT
+
CCCCCFFFFFFFGGGGGGGGGGHHHHHGHHHHHHHGGGGGHHHHHHHHHHHGGGGHHHHHHHGHHHGHHHHHHHHHHHHGHGGGHGHHG4FGHFGHHHHGGGHGHHHHHHHHHHHHGGGCC//<//111>11<111=11111.//000<0000000<0=00=000000000:000000...:.000/00000000...-----..0000000..--9----./0000000/<00<0....<<000000<00
@M03495:530:000000000-LYBTV:1:2108:17187:18945 1:N:0:GCCCAGTG+AATTGCGG
GTCAGCATGTGAGCTTTGGAGTGAAATCTCTTGTCTTAAGGAATAAAGGAAAAAGATTCCGTCGGAGGCTCGGTGCTCTACAGGTTCAACCTTTGTACTCTATTATTGCCTCACATTCCATCTCTTGTGAAAATATATTTGATTGGCTTTTCTGCAGGTTGTTTGCCAGGACTTTCCAAGACCTCCACTAGAAAACACAATAAACTTTTTGGAAGCTGGACAACTATCTTCATTTTTCAGAAACAGTGAAC
+
BAABBFFFFFFFGGGGGGGGGGHHHHHHHGHHHHHHHHHHHHGGHHHHGFHFGHGFHHHHHHHFGGGGDEHGGGEGHHHHGHGGHGGHHHFGHHHHHHHHHHHHHHFHHGHHFHCHHHGHHHHHHHHGHFFFGGFHHHHGHHHHGHFHHHHHHFHHFHHHHGHHHHHHHHHHHHDFHB?FCGCFGGFG<GC1FF<FGFHFGDGHHFHHGGDFH0GHHFHGGCFHHHFHHHGGGGGGGGGBB09BBF;FBF0
@M03495:530:000000000-LYBTV:1:2108:23782:18955 1:N:0:GCCCAGTG+AATTGCGG
GTCAGCATGTGAGCTTTGGAATTAGGGTGGTTTATCAACGGCAAAATATAGATCGGAAGAGCACACGTCTGAACTCCAGTCACGCCCAGTGATCTCGTATGCCGTCTTCTGCTTGAAAAAAAAAAAAAAAATTACAACTAAGGCGGAAGGTGGCGTCATCACGGCTAGTGGCTGGATAGTCGTGTGAGAAGGCATGATCGTGTGAACACACCAATCAATCCGATCTTCTGGTGCGGCAGTAGCGACGCCCA
+
BABCCFFFFFFFGGGGGGGGGGHHHHGHGGEGHHHHHHHGCGGGHHHHHHHHHHHGGGGHHGHHHHGHHHGHHHHHHHHHGHHEHGGGHHGHHBHGHFGHHHHGFGGGHHHHHHGHHHHGGCFF<<<----.0<000000<</<----..0:..-;-9;000;.--..;0.:.;.900000.....0000/..90.000./..;000;;.....0/0:00;...-.0000:0/0--9--/009-------.
@M03495:530:000000000-LYBTV:1:2108:17463:18959 1:N:0:GCCCAGTG+AATTGCGG
GTCAGCATGTGAGCTTTGGAATTAGCTGGTTTATCAACGGCAAAATATAGATCGGAAGAGCACACGTCTGAACTCCAGTCACGCCCAGTGATCTCGTATGCCGTCTTCTGCTTGAAAAAAAAAAAAAACGGGAAAACTAGAGGACTGGCGGGGTCAGCAGACCTACAAGTATAGAGACGAATATCGTAGATGTTTGAATAAATTACGACTGACAAGCTGACTAAGGAGCAATAGACCGAGTGTGGAGAGGG
+
AAABBFFFFFFFGGGGGGGGGGHHFFHHF4FAGGGGFHCEEEGHFHHHGHGHGHGEFDFFHHHGHGHFHGFFHHGHHFDEGHEFGEEHGHGH4FGG1EGHE3E1>FEFHEBHFHGFFHFGF/<//>//.-...-<0/00000/../<<.-----../00./..//;////////9//..-9../9.....////////////////.....//9/..///.//:///.../9/////--;..99././...
@M03495:530:000000000-LYBTV:1:2108:16242:18966 1:N:0:GCCCAGTG+AATTGCGG
GTCAGCATGTGAGCTTTGGAGTGAAATCTCTTGTCTTAAGGAATAAAGGAAAAAGATTCCGTCGGAGGCTCGGTGCTCTACAGGTTCAACCTTTGTACTCTATTATTGCCTCACATTCCATCTCTTGTGAAAATATATTTGATTGGCTTTTCTGCAGGTTGTTTGCCAGGACTTTCCAAGACCTCCACTAGAAAACACAATAAACTTTTTGGAAGCTGGACAACTATCTTCATTTTTCAGAAACAGTGAAC
+
BACCCFFFFFFFGGGGGGGGGGHHHHHHHHHHHHHHHHHHHHHHGHHHHHHHHHGGHHHHHHHGGGGGGHHGGGGGHHHHHHGHHHHHHHHHHHHHHHHHHHHHHHHHHHHHHHHHHHHHHHHHHHHHB?DDGHHHHHHHHHHHFHHHHHHHHHGHHGHHHGHHGHHHGGHHHHHGGH?FAGHHHHHHHHHHHHHHHHHGGGGFHHHHHHGGHHHGHHHHFGHEHHGHHHGGGGGGGGGGG0CFGFFFBFB
@M03495:530:000000000-LYBTV:1:2108:16172:18966 1:N:0:GCCCAGTG+AATTGCGG
GTCAGCATGTGAGCTTTGGAGTGAAATCTCTTGTCTTAAGGAATAAAGGAAAAAGATTCCGTCGGAGGCTCGGTGCTCTACAGGTTCAACCTTTGTACTCTATTATTGCCTCACATTCCATCTCTTGTGAAAATATATTTGATTGGCTTTTCTGCAGGTTGTTTGCCAGGACTTTCCAAGACCTCCACTAGAAAACACAATAAACTTTTTGGAAGCTGGACAACTATCTTCATTTTTCAGAAACAGTGAAC
+
BABCCFFFFFFFGGGGGGGGGGHHHHHHHHHHHHHHHHHHHGHHHHHHHHHHHHGGHIIHHGHGGGGGGHHGGGGGHHHHHHHHHHHHHHHHHHHHHHHHHHHHGHHHHHHHHHHHGHHHHHHHHHHHBDFBGHHHHHHHHFHHHHHHHHHHHGHHHHHHHGHHHHHHHCGHHHHHHHDGHHGHHHHHHGHFGHHHHHGFHHHHHHHHHHGGFFFFGHHHHHHHHGHHFHGGGGGGGGGGGB:FGGFGEG:
@M03495:530:000000000-LYBTV:1:2108:17578:18969 1:N:0:GCCCAGTG+AATTGCGG
GTCAGCATGTGAGCTTTGGTCCAGCCTGAGTCCCTGGTTTATCAACGGCAAAATATAGATCGGAAGAGCACACGTCTGAACTCCAGTCACGCCCAGTGATCTCGTATGCCGTCTTCTGCTTGAAAAAAAAAAATATAACCAAACCTATCACCGGTACTCCACCCTCTCTGCCATATTCAGCAGCAGATTCTGTCACAAGTAACACATACATGTATCATGATAGTCAACCCATACCACTACCTGTTTGCCTA
+
BBBCCFFFFFFFGGGGGGGGGGHGHGHHHHHHHHHHHHHHHHHHHHGGGGGHGHHHHHHHHHGEGGHHHHHHHGHHHGHHHHHHFHHHHHGGGGGHGHHH4GHHGGHGHHGGGHGGHGHHHHHHGHHGGCCC>0?111111/>..0111=10.-<-.<0///.<:.:/000;;00000;000.:..90000;000000.00000/.00000;9000000000000/;:.../;//////////////////
@M03495:530:000000000-LYBTV:1:2108:21921:19004 1:N:0:GCCCAGTG+AATTGCGG
GTCAGCATGTGAGCTTTGGATGGTTCTGGTTTATCAACGGCAAAATATAGATCGGAAGAGCACACGTCTGAACTCCAGTCACGCCCAGTGATCTCGTATGCCGTCTTCTGCTTGAAAAAAAAAAAACAAAGTTCATTCCACTCTGATAATATACTGATCAGATGCCCGACCGAAGAGCAATCAGTGAGTAATCGTGTACCTGTGAACCCCTATCAATCAGCCTTAGCTTGTTTCCATAACCAGCTACTTGC
+
BABBBFFFFFFFGGGGGGCCGGGFGHHHHHHHHHHHHHGGGGGHHHGHHHHHHHGGGGHHHHHHHGHHHGHHHHHHHHGHHH?GFGGHHHHG4EGGGGHHHHGFGHGHHHHHHHHHHHHGGG@C<//?/0011?111?>1<10111<1111>1111<000000000/.--:----;./::9;;B;00009000..../900000000...../;9//;/;//.////9//.:.:/:/9////..///://;
@M03495:530:000000000-LYBTV:1:2108:19812:19017 1:N:0:GCCCAGTG+AATTGCGG
GTCAGCATGTGAGCTTTGGAGGGCAAGAAGTGGTTGTGACATTGCTATGGCAGCTAGAGCCAACAATTACCTTAAATTCCAAAAACAACATACTCCTCCTTTGGAATTAGTAAATTCGTTGACGACAGAAGGAGCAAGATAACGACCACAGGGAGGGTGGTTTATCAACGGCAAAATATAGATCGGAAGAGCACACGTCTGAACTCCAGTCACGCCCAGTGATCTCGTATGCCGTCTTCTGCTTGAAAAAA
+
BAABBFFFFFFFGGGGGGGGGGGGGGGHHHGGHGFGGGHHGHHHHHHHHHHHGGGHHHFHHHHGGHHHHHHHHHHHHHHHHHHHHGHHHHHHHHGHHHHGHHFGFHGHHHFGHHHHHGHHFEGGGGFEHHHGHHHHHHHHHHHGGGGGHEGGGEFGG?FDDEHHHHHGHGGCFGHE<GHHHHHHHGGEDFFGHHHFGAFGGFFFGGFFGFFGGGGGGBF/09C09BFAA/BFFF9BA.9B/9BF/9;/9.9
@M03495:530:000000000-LYBTV:1:2108:23440:19022 1:N:0:GCCCAGTG+AATTGCGG
GTCAGCATGTGAGCTTTGGAGTGAAATCTCTTGTCTTAAGGAATAAAGGAAAAAGATTCCGTCGGAGGCTCGGTGCTCTACAGGTTCAACCTTTGTACTCTATTATTGCCTCACATTCCATCTCTTGTGAAAATATATTTGATTGGCTTTTCTGCAGGTTGTTTGCCAGGACTTTCCAAGACCTCCACTAGAAAACACAATAAACTTTTTGGAAGCTGGACAACTATCTTCATTTTTCAGAAACAGTGAAC
+
CCCCCFFFFFFFGGGGGGGGGFGHHHHHHHHHHHHHHHHHHHHHHHHHHHHHHHGGHHHHHHHGGGGGGHHGGGGGHHHHHHHHHHHHHHHHHHHHHHHGHHHHHHHHHHHHHHHHHHHHHHHHHHGHHHHHHHHHHHHHGEHHHGHHHHHHHHHHHHHHHGHHHHHHGHHGHHHHHHFHHGFEGHHHHHH1GHHHHHHEGHHHHFHHHGGGHFFHHH/CGFHHHHHGHHGGGGGGGGGGGFFFGGF0FG0
@M03495:530:000000000-LYBTV:1:2108:17988:19078 1:N:0:GCCCAGTG+AATTGCGG
GTCAGCATGTGAGCTTTGGTCCAGCCTGAGTCCTGGTTTATCAACGGCAAAATATAGATCTGAAGAGCACACGTCTGAACTCCAGTCACGCCCAGTGATCTCGTATGCCGTCTTCTGCTTGAAAAAAAAAAAAAAAGAAAGCATAGAGCAGAAAGAGTCACTACAATATCACTAGCAATCTGCAGAAGCACGCTGAATTGGGACAGGTCTCTTGCATGAATATGAGTCGTAACTCAGTGATGATCACAGTA
+
CBCCCFFFFFFFGGGGGGGGGGHHHGHHHHHHHHHHGHHHHHHHHGGGGGHHHHHHHHHHHHHHHHHHHHHHGHHHGHHHHHHHHHHHHGHGGGHHHHG4FHHGGHHHHGGGHGHHHHHHHHHHHHGGGD?<//--..00</011<=110///00//1<1111/00111111110/0100111101/000/--...01100......<011:1<101<:111111<1<-...<<<00111111<11/0101
@M03495:530:000000000-LYBTV:1:2108:13615:19083 1:N:0:GCCCAGTG+AATTGCGG
GTCAGCATGTGAGCTTTGGAATTAGTAAATTCGTTGACGACAGAAGGAGCAAGATAACGACCACAGGGAGGGTGGTTTATCAACGGCAAAATATAGATCGGAAGAGCACACGTCTGAACTCCAGTCACGCCCAGTGATCTCGTATGCCGTCTTCTGCTTGAAAAAAAAAAAAAAAAATAATGGCCTTCAGATAAACAGGACGGACAGTAATATATAAAGCTGATGTAGTGTCGTAGAACATAGTAGTCAAA
+
CCCCDFFFFFFFGGGGGGGGGGHHHGHHGHHHGHHHHHGGGGGHHHHHHHHHHHHHHHGGGGGHHHHGFGGGFFGGGHHHHHHHGGGGGHHHHHHHHHGHGGGGHHHHHHHGHHHGHHHHHHHHHHHHGHGGGHHHHG1GGHFGHHHHGGGHGHHHHHHHGHGHHGGGGFB<-<-9-.0000</:00<000:00000/...<-.--.0000000000000000000<00/00.<...00/00000000000
@M03495:530:000000000-LYBTV:1:2108:20871:19087 1:N:0:GCCCAGTG+AATTGCGA
GTCAGCATGTGAGCTTTGTAATTAGTAAATTCGTTGACGACAGAAGGAGCAAGATAACGACCACAGGGAGGGTGGTTTATCAACGGCAAAATGTAGATCGGAAGAGCACACGTCTGAACTCCAGTCACGCCCAGTGATCTCGTATGCCGTCTTCTGCTTGAAAAAAAAAAAAAAAAAATACTAATAGACATCACATGTCTCTCAAATGCTGCATAACACATAATTGAAGTGTTAGATAGCAGCATACGCCA
+
CCCCCFFFFFFFGGGGGGGGGGHHHHHHHHHHGHHHHHGGGGGHHHHHHHHHHHHHHHGGGGGHHHHGGGGGEFFEGHHHHHHHGGGGGHHHDGGHHHHHGGGGHHHHHHHGHHHGHHHHHHHHHHHHGHGGGHGHHF1FGHGGHHHHGFGHGHHHHHHHGHHHHGGGG-;=--9---.;000000000;9900000000000:000000:0/000090.00000900000;0000000;00/.;00..-.
@M03495:530:000000000-LYBTV:1:2108:8145:19091 1:N:0:GCCCAGTG+AATTGCGG
GTCAGCATGTGAGCTTTGGAGTGAAATCTCTTGTCTTAAGGAATAAAGGAAAAAGATTCCGTCGGAGGCTCGGTGCTCTACAGGTTCAACCTTTGTACTCTATTATTGCCTCACATTCCATCTCTTGTGAAAATATATTTGATTGGCTTTTCTGCAGGTTGTTTGCCAGGAGTCCAAGACCTCCACTAGAAAACACAATAAACTTTTTGGAAGCTGGACAACTATCTTCATTTTTCAGAAACAGTGAACAA
+
CCCCCFFFFFFFGGGGGGGGGGHHHHHHHHHHHHHHHHHHHHHHGFGHHHHHHHGGHIIHHIHGGGGGGHHGGGGGGHHHHHHHHHHHHHHHHHHHHHHHHHHHHHHHGHHHHHHHHHHHHHHHHHHHHHHHHHHHHHHHHHHHHFHHHHHHHGHHHHHHHGHHHHHHHHHGHHHGHHHHHGHHHGGHHHGHHHHHHGHHHHGHHHHHGGFHHEHHHHHHHHHHHHCCGGGGGGGGGGGCFFFGBBFFGGF
@M03495:530:000000000-LYBTV:1:2108:14598:19093 1:N:0:GCCCAGTG+AATTGCGG
GTCAGCATGTGAGCTTTGGTCCAGCCTGAGTCCTGGTTTATCAACGGCAAAATATAGATCGGAAGAGCACACGTCTGAACTCCAGTCACGCCCAGTGATCTCGTATGCCGTCTTCTGCTTGAAAAAAAAAACACCGCAATAAAAATATTAGGCCAACGACATACATACTACGTATCCCTTTACAATTGCCAATAGTAGAGCGCTTCGGTCGGGGAAGATAAGACCGAGTTGCACACCATTTCTTAACTGGG
+
BABAAFFFFDFDGGFGGGCGFGHHGFHGHGHFHHHGFGHHHHHHHGGGGGHGFHHHHHHGHGEFFAGFHHGHGFHHGHHHHHB3BBDGGEEFCGEHCH444BC1EGFF?>EEGGFFHFH33B3BDG??<<BC/0/>///>=1<11<11=1111<<....-<<=<00<0000..00.0;:0:C0<;00:;0=0C0900;00;;-...-...-----...9/////.-9-..//:9/99./;/9///9//9/.
@M03495:530:000000000-LYBTV:1:2108:22898:19100 1:N:0:GCCCAGTG+AATTGCGG
GTCAGCATGTGAGCTTTGGAGTGAAATCTCTTGTCTTAAGGAATAAAGGAAAAAGATTCCGTCGGAGGCTCGGTGCTCTACAGGTTCAACCTTTGTACTCTATTATTGCCTCACATTCCATCTCTTGTGAAAATATATTTGATTGGCTTTTCTGCAGGTTGTTTGCCAGGACTTTCCAAGACCTCCACTAGAAAACACAATAAACTTTTTGGAAGCTGGACAACTATCTTCATTTTTCAGAAACAGTGAAA
+
A>ABBFFFFFFFGGGGGGGGGEGGHHGGGHHGFHHHHHHHHFHGGHHHHHHHGHFGGHGHHGGEFEGGGHGGEEEEHHFHFHFCGFBEGHHHHHHHHHHHHHHHHHFHHHHHHHHHFHFGHHGHGFFGHHHFHHHHHHHHFHHHFCHFGHHBGHHFHHHHFAGHHHHHGFHHHGGHHHFGFHHGHHGFGHHHH1CGHHHEGHHFGHHHHHCCBGGHHHBGGGFEHHHHFHG0FFFGGGGGGBBGFGFGGG0
@M03495:530:000000000-LYBTV:1:2108:28568:19110 1:N:0:GCCCAGTG+AATTGCGG
GTCAGCATGTGAGCTTTGGACTCCTGACTGGTTTATCAACGGCAAAATATAGATCGGAAGAGCACACGTCTGAACTCCAGTCACGCCCAGAGATCTCGTATGCCGTCTTCTGCTTGAAAAAAAAAAGCCCCCGTTCCGCAGGTAGATCGCTATCGGCTCAGGGTACGCCTTGTAACCTGACGGGCACATGATCCAGAACAGCCTCCTGTGCGAAGCTCATCGTGGGCGACTCGTCGTGCGACGGTTACCGG
+
A>1AAFBF1BDFGGGFGGG1GFFGFHGHHHFGFGFFFHHHC?0EEGFHHFGGGHHHGEEFGAGCGFFGHFHA1FGHHHBGFG@1EHFGGH/BGDF2BB?EFHG1EF>GF2BFFGHE0GF1A>/<<//00/////?0<.<---<11<00.<.../<--..0//.///..-..;90;000.=/.----./00009;0/9/9//--9-9:////---99/:////;---;9----9-----;--;--;--//--
@M03495:530:000000000-LYBTV:1:2108:4820:19112 1:N:0:GCCCAGTG+AATTGCGG
GTCAGCATGTGAGCTTTGGATGGTTCTGGTTTATCAACGGCAAAATATAGATCGGAAGAGCACACGTCTGAACTCCAGTCACGCCCAGTGATCTCGTATGCCGTCTTCTGCTTGAAAAAAAAAAAAATTTATCTCCGTATTCCGTATTCATCTATTTCTTCTTTCCTAAATGTACTATTGTTACTTTGCCTACATTATTTTGTCTTTTTATGTTCTTCTTTCTTTTACTCTTTTATTTCTAGTGTTTTATT
+
CBCCCFFFFFFFGGGGGGGGGGGGHHHHHHHHHHHHHHGGGGGHHHHHHHHHHHGEGGHHHHHHHGHHHGHHHHHHHHHHHHFHGGGHHHHHBGHHGGHHHHGGGHGHHHHHHHFHFHHGGGG>//<=111111>1.<00<11010><000000=000<<0=000000000000000000:0000;:00000/:000;0000/00;0:0.:0000;0:00;00::;0:;0:::0000;000000:0//000
@M03495:530:000000000-LYBTV:1:2108:12360:19112 1:N:0:GCCCAGTG+AATTGCGG
GTCAGCATGTGAGCTTTGGAGTGAAATCTCTTGTCTTAAGGAATAAAGGAAAAAGATTCCGTCGGAGGCTCGGTGCTCTACAGGTTCAACCTTTGTACTCTATTATTGCCTCACATTCCATCTCTTGTGAAAATATATTTGATTGGCTTTTCTGCAGGTTGTTTGCCAGGACTTTCCAAGACCTCCACTAGAAAACACAATAAACTTTTTGGAAGCTGGACAACTATCTTCATTTTTCAGAAACAGTGAAC
+
CBCCCFFFFFFFGGGGGGGGGGHHHHHHHHHHHHHHHHHHHHHHHHHHHHHHHHGGHIIHHIHGGGGGGHHGGGGGHHHHHHHHHHHHHHHHHHHHHHHHHHHHHHHHHHHHHHHHHHHHHHHHHHHHH4HHHGHHHHHHHHHHHHHHHHHHHHHHHHHHHGHHHHHHGGHHHHFHHHFGHHHHHHHHHHHFHHHHHHHGGGFGGHGHHHGGHHHHHHHHHGHHHHHHHHGGGGGGGGGGGFFGGGGGGG9
@M03495:530:000000000-LYBTV:1:2108:25257:19152 1:N:0:GCCCAGTG+AATTGCGG
GTCAGCATGTGAGCTTTGGAGTGAAATCTCTTGTCTTAAGGAATAAAGGAAAAAGATTCCGTCGGAGGCTCGGTGCTCTACAGGTTCAACCTTTGTACTCTATTATTGCCTCACATTCCATCTCTTGTGAAAATATATTTGATTGGCTTTTCTGCAGGTTGTTTGCCAGGACTTTCCAAGACCTCCACTAGAAAACACAATAAACTTTTTGGAAGCTGGACAACTATCTTCATTTTTCAGAAACAGTGAAC
+
CCCCCFFFFFFFGGGGGGGGGGHHHHHHHHHHHHHHHGHHGHHHHHHHHHFHHGGGHHHHFAFEEEGCGHFGEEEGHGHHHHHHHGHHHFGHHHHHGHHHGHHHHHHHHHHHHHHFHHHHHHHHHHHHHHHHHHHHHHHHHHHGHCGHHHHHHHEHHGHHHGHHHHHHHFHHHGHHHH<FFHHHHHHHHHHHHHHHHFHGHHHHHFHHHHFGHHGHHHHFGFCCHHHHHHGGGGFGGGGGBFFFGGFGGG0
@M03495:530:000000000-LYBTV:1:2108:16782:19173 1:N:0:GCCCAGTG+AATTGCGG
GTCAGCATGTGAGCTTTGGTCCAGCCTGAGTCCTCTGGTTTATCAACGGCAAAATATAGATCGGAAGAGCACACGTCTGAACTCCAGTCACGCCCAGTGATCTCGTATGCCGTCTTCTGCTTGAAAAAAAAAAAAACACAAACCATGAGGAAAGACAGACTAACTAGACTCTCGGCACTCATACACACTAGGATGATTGAGGTAGCTGGTAAGAGAAAGTAATCCCTTGTGTGTCCTGTTGGTTATCATAA
+
BBBBBFFFFFFFGGGGGGGGGFCEGFFCCFFFGHFHHFBFGGGDHHFFFGGCHHFGHHHHFFHGGGGGFGHHHHGHHFFGHHFHHHHHHHHGHGGGHGHHH4FGGGEHHHHFEFHEHFGFFGHFHHHHGGCGC>/-..0..0...0=00/0C/<//<//.;00:000000000...--///000000.9/0/00//00000//00:009//////.//;///;/////.//...///////.;.9/9////
@M03495:530:000000000-LYBTV:1:2108:26131:19189 1:N:0:GCCCAGTG+AATTGCGG
GTCAGCATGTGAGCTTTGGAGTGAAATCTCTTGTCTTAAGGAATAAAGGAAAAAGATTCCGTCGGAGGCTCGGTGCTCTACAGGTTCAACCTTTGTACTCTATTATTGCCTCACATTCCATCTCTTGTGAAAATATATTTGATTGGCTTTTCTGCAGGTTGTTTGCCAGGACTTTCCAAGACCTCCACTAGAAATCACAATAAACTTTTTGGAAGCTGGACAACTATCTTCATTTTTCAGAAACAGTGAAA
+
AAA?1FFBF@DFGBG13F1A111DFEBGFDGEADFDGHDFFGHCAFABEGHGB0FEFGHDABF//AEE?GGAEEECFDFGEGGGFGDDGFGGHEHHGEHHHGFH2F211BFGBEGDGDG221F1FDFHFD2F1FFHFFFGHHHB10010B1>BF1>BAGDFGEHC1FH</F/F11?1111FG0FGHC0>FG1=11<<<<DD<G0<=GFDG?@C0/.0<;.:CG.:/000GHBFG0BBFB000//CB;;CF0
@M03495:530:000000000-LYBTV:1:2108:29067:19193 1:N:0:GCCCAGTG+AATTGCGG
GTCAGCATGTGAGCTTTGGAGTGAAATCTCTTGTCTTAAGGAATAAAGGAAAAAGATTCCGTCGGAGGCTCGGTGCTCTACAGGTTCAACCTTTGTACTCTATTATTGCCTCACATTCCATCTCTTGTGAAAATATATTTGATTGGCTTTTCTGCAGGTTGTTTGCCAGGACTTTCCAAGACCTCCACTAGAAAACACAATAAACTTTTTGGAAGCTGGACAACTATCTTCATTTTTCAGAAACAGTGAAC
+
BBBBBFFFFFFFGBGGGGGFGGHFGCHHHHHHHHHHHHGHGHHHHHFHHHHHHHGFHHHFHHHGGEFGGHHGGGGGHHHHFHHHHGFGHHFFGHHGHHHHHHHHHHHHHHHHHGHHHHGEHHHHHHHHGFFFFGGHHHHHGGHGHHFHHHGHHHHHHHHHHGHHHHHHGHHHFHGHFGFGHHBGHHHHHHHGHGFFFCGGGHHDDGHHHHGGHFHEHHCGFFFHFHHHHHFGFGGGFGGGFFFGGGGGBF0
@M03495:530:000000000-LYBTV:1:2108:22569:19213 1:N:0:GCCCAGTG+AATTGCGG
GTCAGCATGTGAGCTTTGGATGGTTCTGGTTTATCAACGGCAAAATATAGATCGGAAGAGCACACGTCTGAACTCCAGTCACGCCCAGTGATCTCGTATGCCGTCTTCTGCTTGAAAAAAAAAAAAAACCTGATAGATATGACTAAGTAATGGTGCGTTTACTAGCAAGATACTAGAAGAGTTGCAGATATTAAGGTGGGTACTATGTGTAGTGAGTAGACAGATTGTATCATGTCTGAGTTTTGTTTGCT
+
BBBBBFFFFFFFGGGGGGGFGGGGHHHHHHHHHHHHHHGGGGGGHHHHHHGHHHGGGDHHHHHHHGHHHGHHHHHHHHFFFHEHGGGHHHHFBGHHGGHHHHGGGHGHHHHHHHAGHGGFGGC?>///<.0001111<=11<1000/00<0==000-..:.::00/;0//00::0:000;:000000000;0000:0:.-;09000;90900;/://////;./99/B//://///////////9...:9/
@M03495:530:000000000-LYBTV:1:2108:13460:19224 1:N:0:GCCCAGTG+AATTGCGG
GTCAGCATGTGAGCTTTGGACTCCTGACTGGTTTATCAACGGCAAAATATAGATCGGAAGAGCACACGTCTGAACTCCAGTCACGCCCAGTGATCTCGTATGCCGTCTTCTGCTTGAAAAAAAAAAAACACCAGTCAACACGTCGAATATATGGAATGTAAGAACGAGCGTACGAAAAAGTGATAGCATGACAAGGCCGTGGTGAGACACAACATTCAAAGAACATATGACCGTCAACAGACGCACACATC
+
CCCCCFFFFFFFGGGGGGGGGGHHHHHHHHHHHHHHHHHHGGGGGHHHHHHHHHHHGGGGHHHHHHHGHHHGHHHHHHHHHHHHGHGGGHHHHH4GHHGGHHHHGGGHGHHHGHHHHHHHGGGGDB><//0//011<111..<.<-.0.0000000000<00:0/...-:;.--;..9..;00000000:0090....----..0.00///..;/000009/.//0000000-..9;00//:-----..00
@M03495:530:000000000-LYBTV:1:2108:10977:19230 1:N:0:GCCCAGTG+AATTGCGG
GTCAGCATGTGAGCTTTGGAGTGAAATCTCTTGTCTTAAGGAATAAAGGAAAAAGATTCCGTCGGAGGCTCGGTGCTCTACAGGTTCAACCTTTGTACTCTATTATTGCCTCACATTCCATCTCTTGTGAAAATATATTTGATTGGCTTTTCTGCAGGTTGTTTGCCAGGACTTTCCAAGACCTCCACTAGAAAACACAATAAACTTTTTGGAAGCTGGACAACTATCTTCATTTTTCAGAAACAGTGAAC
+
AAABCFFFFFFFGGGGGGGGGGHHHHHHHHHHHHHHHHHHHHHHHHHHHHHHHHGGHIHHHHHGGGGGGHHGGGGGHHHHHHHHHHHHHHHHHHHHHHHHHHHHHHHGHGHHHHHHHHHGHHHHHHHHHHHHHHHHHHHHHHHHHEFHHHHHHHHHHHHHHGHHHHHHHHHHHHHHHH?GHGHHHHHHHHHGHGHHHHGGHHHHHHHHHHGGGHHHHHHHFHHHHHHHHHGGGGGGGGGGGFGGGGGGGGB
@M03495:530:000000000-LYBTV:1:2108:27312:19232 1:N:0:GCCCAGTG+AATTGCGG
GTCAGCATGTGAGCTTTGGAGTGAAATCTCTTGTCTTAAGGAATAAAGGAAAAAGATTCCGTCGGAGGCTCGGTGCTCTACAGGTTCAACCTTTGTACTCTATTATTGCCTCACATTCCATCTCTTGTGAAAATATATTTGATTGGCTTTTCTGCAGGTTGTTTGCCAGGACTTTCCAAGACCTCCACTAGAAAACACAATAAACTTTTTGGAAGCTGGACAACTATCTTCATTTTTCAGAAACAGTGAAC
+
BABBBFFFFFFFGGGGGGGGFGHHHHGHHGGHHHHHHHHHHHHHHHHGGHHHFHGGHHHHHGFGGGGGGHHGGGGGHHFHHHC?FFFHHHFHHHHFHHHHHHHHHHHGHHHHHHHHHHHHHHHHHHHHG?FF3FHHGFHHHHHH3GFHHHHHHHHGFH<GGFHHHFGFHEHGHHHHFHFGHGHHGHHHH0GB1=FGHHAED<<=DGHHHHGCHBGEHHFFHFHGGHGHHHGGGGGGGFBGGGBFEGFFGG0
@M03495:530:000000000-LYBTV:1:2108:11362:19240 1:N:0:GCCCAGTG+AATTGCGG
GTCAGCATGTGAGCTTTGGACTCCTGACTGGTTTATCAACGGCAAAATATAGATCGGAAGAGCACACGTCTGAACTCCAGTCACGCCCAGTGATCTCGTATGCCGTCTTCTGCTTGAAAAAAAAAAAAAAGATAACACCATAACAATGCGAACAGATAACACATACCACAACATATTTGAATGATCGATGCATCGGTTATTTTCGCACTTGAACGTATACGTCTATTCAGAAGACACTGACAGATCTTGAT
+
BBBBBFFFFFFFGGGGGGGF4FBCFFGHBGE5ABGHDAGAA2E22FGBHFBAF5FH?A1EG1GBGE1EHH21FGHFHH3G@BBB>??/1F3@3BEGFAF?F343>?>EFFEFGHHHHHHBHGG@/<</<-..111111.>100/0<00<.<-:-//0:000/.00:/00..../000000B000;0.;.0.00;...../////9..9-/////...///./.;.////////9//.9//////;//////
@M03495:530:000000000-LYBTV:1:2108:28931:19251 1:N:0:GCCCAGTG+AATTGCGG
GTCAGCATGTGAGCTTTGGAATTAGTAAATTCGTTGACGACAGAAGGAGCAAGATAACGACCACAGGGAGGGTGGTTTATCAACGGCAAAATATAGATCGGAAGAGCACACGTCTGAACTCCAGTCACGCCCAGTGATCTCGTATGCCGTCTTCTGCTTGAAAAAAAAAAAAACTAGATCTGGCATAATGATTCAGGTGCTCAGACTGTTCAGACTATGATTTACTGCACACTATTGTAGTGTTATCATTG
+
BBBBBFFFFFFFGGGGGGGGGGGHHGGHHHHHGHHHGHGGGGGHGHHGHHHGHHHHHHGGGGGHHHHGGGGG>FFEFHHHHHF3EEFGGHHHHHHGHHHHGGGGGHGHHHHGHHHGHHGHHHHHHHHHGAGGGHBGH1?GGHFDHHHHGEGHGGHFHHHFH0DGHFCCGG-A-.0900;000;0/90000////////////////////////;9/////////9/////.////////;;/////////
@M03495:530:000000000-LYBTV:1:2108:11894:19252 1:N:0:GCCCAGTG+AATTGCGG
GTCAGCATGTGAGCTTTGGACTCCTGACTGGTTTATCAACGGCAAAATATAGATCGGAAGAGCACACGTCTGAACTCCAGTCACGCCCAGTGATCTCGTATGCCGTCTTCTGCTTGAAAAAAAAAAAAAAAAATAATAGTGGTAGTACAAGATGGCAATGACATCTTTATAATCGCTCACTCGACGATTCTGCATGCACCACTGATCTATGAGGTCACGAATATGGGATTGCTGTCGGTATGTCAGACTGT
+
DDCDDFFFFFFFGGGGGGGGGGHHHHHHHHHHHHHHHHHHGGGGGHHHHHHHHHHHGGGGHHHHHHHGHHHGHHHHHHHHHHHHGHGGGHHHHH4GHHFGHHHHGGGHGHHHHHHGHHHHHGGGD////----.000=0<0<<0=000000/000//0:000000:00000000.....000..---..0000000000<..000000000::///00.....000./<//000<0.--..00000000:<
@M03495:530:000000000-LYBTV:1:2108:12765:19252 1:N:0:GCCCAGTG+AATTGCGG
GTCAGCATGTGAGCTTTGGAATTAGTAAATTCGTTGACGACAGAAGGAGCAGATAACGCACAGGGAGGGTGGTTTATCAACGGCAAAATATAGATCGGAAGAGCACACGTCTGAACTCCAGTCACGCCCAGTGATCTCGTATGCCGTCTTCTGCTTGAAAAAAAAAAAAACAAAAACAGCAGAAGTGTAGACGAGGTGATGAGCTATAAGTAGAGTACGACATAGTAGAGATGTGCCATCTATGTGAGAGT
+
BBCCCFFFFFFFGGGGGGGGGGHHHHHHHHHHGHHHHHGGGGGHHHHHHHHHHHHHHGGGGGHHGGGGGEFGGGHHHHHHHGFGGGHHHHHHHHHHHGGGGHHHHHHHGHHHGHHHHHHHHHHHHGHGGGHHHHH2GGHGGHHHHGCFHGHHHHHHHHHHHHGGGCG-:;......../././:00000000.---;.0;0000000000000:0:00..9-.00000000;0;00;:00:0:00000000
@M03495:530:000000000-LYBTV:1:2108:23063:19276 1:N:0:GCCCAGTG+AATTGCGG
GTCAGCATGTGAGCTTTGGAGTGAAATCTCTTGTCTTAAGGAATAAAGGAAAAAGATTCCGTCGGAGGCTCGGTGCTCTACAGGTTCAACCTTTGTACTCTATTATTGCCTCACATTCCATCTCTTGTGAAAATATATTTGATTGGCTTTTCTGCAGGTTGTTTGCCAGGACTTTCCAAGACCTCCACTAGAAAACACAATAAACTTTTTGGAAGCTGGACAACTATCTTCATTTTTCAGACACAGTGAAC
+
A>>AAFFDF5DFGCGGGGEGGFEDGHHHHHFFGGHFHFFGHE3FGHHHHGEFFFEGHHHHHFCFEEEEGEHGEGEGHHFFHFGBGGHGHGEGHGHHHHHHHBGHFHHFHHHCGHGGHHHHHHHDGHHGG?B4GGHHHHHHHHGHGHHHGHH2FHHBGHHGHGHHHHFFHHGGGHGGHH1<FFFFHEHFHHH1GFBG.GGGHDHDGGBGHHC@CGHEGG/::CFGFFFGHHBBFFFGFGFFF/9/;?0CFG0
@M03495:530:000000000-LYBTV:1:2108:11160:19293 1:N:0:GCCCAGTG+AATTGCGG
GTCAGCATGTGAGCTTTGGTCCGCCTGAGTCCCTGGTTTATCAACGGCAAAATATAGATCGGAAGAGCACACGTCTGAACTCCAGTCACGCCCAGTGATCTCGTATGCCGTCTTCTGCTTGAAAAAAAAAAAAACTAAACATACGATCTTACCCCAAATATGTGTGGATACAGAGACCACTGAATTAGCGATGAGAGTACGGATGTCACTGCTCGATCTAGCGTTTATTCTCGACAGCTGTGCATGACAGT
+
CCCCCFFFFFFFGGGGGGGGGGGGGGHGHHHHHHHHGHHHHHHHHGGGGGHHHHHHHHHHHGGGGHHHHHHHGHHHGHHHHHGHHHHHHGHGGGHGHHHEHHHGGHHHHGGGHGHHHHHHHFHHGGG@CC/<->.111111100.<...0=0<<....:000<00..00::;00/:/./:000000;:/-:..0000900....-000000000.-/..00:-..-.09009.0-.-.000/000000000
@M03495:530:000000000-LYBTV:1:2108:27503:19306 1:N:0:GCCCAGTG+AATTGCGG
GTCAGCATGTGAGCTTTGGAGTGAAATCTCTTGTCTTAAGGAATAAAGGAAAAAGATTCCGTCGGAGGCTCGGTGCTCTACAGGTTCAACCTTTGTACTCTATTATTGCCTCACATTCCATCTCTTGTGAAAATATATTTGATTGGCTTTTCTGCAGGTTGTTTGCCAGGACCAAGACCTCCACTAGAAAACACAATAAACTTTTTGGAAGCTGGACAACTATCTTCATTTTTCAGAAACAGTGAACAACC
+
CBCCCFFFFFBFGGGGGGGGGGHHHHHHHHHHHHHHHHHHHHHHHHHHHHHHHHGGHHHHHHHGGGGGGHHGGGGGHHHHGHGGHGHHHHHHHHHHHHHGHHHHHHHHHHHHHHHHGHHHHHHHHHHHGFDGGHHHHGHHHHHHGGHHHHHHHHHHHHHHHGHHHHGHEHFHHHGGHHHHHHHHHHHGHHHHHHHGHFGHGHHHHHGGGFHGHGGHGHHHHHHHHHHHGGGFGGGGGGFFFGGGGGGGGGG
@M03495:530:000000000-LYBTV:1:2108:20560:19326 1:N:0:GCCCAGTG+AATTGCGG
GTCAGCATGTGAGCTTTGGAGTGAAATCTCTTGTCTTAAGGAATAAAGGAAAAAGATTCCGTCGGAGGCTCGGTGCTCTACAGGTTCAACCTTTGTACTCTATTATTGCCTCACATTCCATCTCTTGTGAAAATATATTTGATTGGCTTTTCTGCAGGTTGTTTGCCAGGACTTTCCAAGACCTCCACTAGAAAACACAATAAACTTTTTGGAAGCTGGACAACTATCTTCATTTTTCAGAAACAGTGAAC
+
BABBBFFFFFFFGGGGGGGGGGHHHHHHHHHHHHHHHHHHCGFHHHHFHHHHHHGGHHHHGGHGGGGGGHHGGEEGHHHHHHFGHHHHHHHHHHHFFHGHHHHHHHHHHHHHHGHHHHHHHHHHHHHGGEHHHHHHHHHHHHHHFGHHHHHHHHHHHHHHHGHHFHHHHHGHHHGHHH?FGHHHHHGHHHHBGHHHHHHGHHFGHHHHHHGGHHHHHHHEHGHGHFHHFHGGGGGFFGGGGCFFGGCFFG0
@M03495:530:000000000-LYBTV:1:2108:6338:19332 1:N:0:GCCCAGTG+AATTGCGG
GTCAGCATGTGAGCTTTGGTCCAGCCTGAGTCCCTGGTTTATCAACGGCAAAATATAGATCGGAAGAGCACACGTCTGAACTCCAGTCACGCCCAGTGATCTCGTATGCCGTCTTCTGCTTGAAAAAAAAAACACAAACCCAAAACGTAAAGCATACGCATACCCATCGGCTAGTCCAAATTCCACTAAGGAAGTTCAGCTCCGAACCGCAAACATCAGACATGCAGTTACCACGTCAAGTCTTGTATACA
+
BAAABFFFFFFFGGGGGGGGGGHHHGHHHHGFFHHHHFGGHGHHHHGGGGGHHHHHHHGHHHGGGGFHHHHHHGHHHGHHHHGHHHHHHHGHGGGHGGH4@GHFGGHHHHGGGHGHHHHHHHHHHHHGGBC///0?/<///..0.0-000.11<0=D...<.0/<0:/..-;:.;G000:0000;00////09;009000;//.-.---;:--.9////;:.///::/9:////....;//////9/////
@M03495:530:000000000-LYBTV:1:2108:10959:19344 1:N:0:GCCCAGTG+AATTGCGG
GTCAGCATGTGAGCTTTGGAGTGAAATCTCTTGTCTTAAGGAATAAAGGAAAAAGATTCCGTCGGAGGCTCGGTGCTCTACAGGTTCAACCTTTGTACTCTATTATTGCCTCACATTCCATCTCTTGTGAAAATATATTTGATTGGCTTTTCTGCAGGTTGTTTGCCAGGACTTTCCAAGACCTCCACTAGAAAACACAATAAACTTTTTGGAAGCTGGACAACTATCTTCATTTTTCAGAAACAGTGAAC
+
CBCCCFFFFFFFGGGGGGGGGGHHGHHHHHHHHHHHHHHHHHHHHHHHGHHHHHGGHIHIHHHGGGGGGHHGGGGGHHHHHHHHHGHHHHHHHHHHHHHHHHHHHHHHHHHHHHHHHHHHHHHHHHHHHHHHHHHHHHHHHHHHHEGHHHHHHHHHGHHHHGHHHHHHHHHHHHHHGHGFHGHHHHHHHHHHFFFFGHGGG=GGHHHHHHGGHHHHHGFHGFHHHHHHHHGGGGFGGGGGGCFFGGGGGGF
@M03495:530:000000000-LYBTV:1:2108:13355:19357 1:N:0:GCCCAGTG+AATTGCGG
GTCATCATGTGAGCTTTGGAGTGAAATCTCTTGTCTTAAGGAATAAAGGAAAAAGATTCCGTCGGAGGCTCGGTGCTCTACAGGTTCAACCTTTGTACTCTATTATTGCCTCACATTCCATCTCTTGTGAAAATATATTTGATTGGCTTTTCTGCAGGTTGTTTGCCAGGACTTTCCAAGACCTCCACTAGAAAACACAATAAACTTTTTGGAAGCTGGACAACTATCTTCATTTTTCAGAAACAGTGAAC
+
BABCCFFFFFFFGGGGGGGGGGHHHHHHHHHHHHHHHHHHHHHHHHHHHGHHHHGGHIHIHHHGGGGGGHHGGGGGHHHHHHHHHGHHHHHHHHHHHHHHHHHHHHHHHHHHHHHHHHGHHHHHHHHHHHHHHGHHHHHHHHHHHFHHHHHHHHGHHHHHHGHHHHHHFHEHHHHHHHGHGHHGHHHHHHHBDGHHHGHEGGHHHHHHHHGGGFFEGHGFHHHHHHHHHHGGGGGGGGGGGFFGGGGFBF9
@M03495:530:000000000-LYBTV:1:2108:21159:19370 1:N:0:GCCCAGTG+AATTGCGG
GTCAGCATGTGAGCTTTGGAGGACAGAGGAGCAAATAACGACCACAGGGAGGGTGGTTTATCAACGGCAAAATATAGATCGGAAGAGCACACGTCTGAACTCCAGTCACGCCCAGTGATCTCGTATGCCGTCTTCTGCTTGAAAAAAAACAAACAACCGAAGCTGAGCTGGATCAGCTGCCCCCCCTGTCTAACCGTACAGCTGCACGCACCAGAGCCACCGGGGTGAGCGGTGCCACAAGCTGCAGCATG
+
A1>AAFFFFDFFGFGFGGG1FCGHHGFHGFGGHHHHHHHFFEGGAHFHGGGGEEFEEFHHHHGHHEEGCEHHHHHHHGHHFGE/EHFGF0F>EFHHGHHFHHHHFHHHHGHGGGHGHHHFHGHFFGFFHGCBGFGDDGHBGHGHECC?C.<<..<...:-:-:000.;;//900.00;;/;A.-;--9;///:/-----;/:////99-;------;-/:---------99-9--9;;----//////-//
@M03495:530:000000000-LYBTV:1:2108:25453:19374 1:N:0:GCCCAGTG+AATTGCGG
GTCAGCATGTGAGCTTTGGAATTAGCTGGTTTATCAACGGCAAAATATAGATCGGAAGAGCACACGTCTGAACTCCAGTCACGCCCAGTGATCTCGTATGCCGTCTTCTGCTTGAAAAAAAAAAAAAAATAAATAATACTTGATATAATATCACGGATCGACTTGCCCTCCGACTGATGTCGAGATACATTATGGTTCACAGAACGCTATGATAACAGCGACAGTCATCAGCGTTCTGCTCTAGGAGCTCT
+
CCDCCFFFFFFFGGGGGGGGGGHHHHHHHHHHHHHHHHGGGGGHHHHHHHHHHHGGGGHHFHHHHGHHHGHHHHHHHHHHHHFHGGGHFHHHGHHHGGHHHHGGGHGHHHHFHFGHHHHGGGGC/<><<<<>11111111000000<<<00000..<.-.::..000009..---.<0000..-..0000<0<0<000000000/<.9..00000000.<----000<0000.....00:<0:00<:B.00
@M03495:530:000000000-LYBTV:1:2108:3567:19401 1:N:0:GCCCAGTG+AATTGCGG
GTCAGCATGTGAGCTTTGGAGTGAAATCTCTTGTCTTAAGGAATAAAGGAAAAAGATTCCGTCGGAGGCTCGGTGCTCTACAGGTTCAACCTTTGTACTCTATTATTGCCTCACATTCCATCTCTTGTGAAAATATATTTGATTGGCTTTTCTGCAGGTTGTTTGCCAGGACTTTCCAAGACCTCCACTAGAAAACACAATAAACTTTTTGGAAGCTGGACAACTATCTTCATTTTTCAGAAACAGTGAAC
+
AAAAAFFFFDFFGGGGGGGGGGHHHHHHHHHGHHGHHHGGHHHHHHHHHHHHHHGGHHHFHFHGGGGGGHHGGEFFHGGHHHFHHHHHHHHHHHHHFHHHHHHHHHHGHHHHFGHHHHHGHHHHHHHGHHFGHHHHHHHHHFGHBHFHFHHHHHHHHGHHHEGHFBGGHHGHHHHHH=??FGHFH.CGHFHGFHGGCFEFHHFDGFFHHHGGHFHHCCCGHF:CCHCFFHGFGGGGGGGGGCFFFGFFFF0
@M03495:530:000000000-LYBTV:1:2108:25542:19412 1:N:0:GCCCAGTG+AATTGCGG
GTCAGCATGTGAGCTTTGGAATTAGTAAATTCGTTGACGACAGAAGGAGCAAGATAACGACCACAGGGAGGGTGGTTTATCAACGGCAAAATATAGATCGGAAGAGCACACGTCTGAACTCCAGTCACGCCCAGTGATCTCGTATGCCGTCTTCTGCTTGAAAAAAAAAAAAAAGCGACACATTATAGGAGTACGTTATCCGTCTGTCGTAATACAACTCCACAGACATAGGTAAGTGCTGTGGTCTGATG
+
CCDDCFFFFFFFGGGGGGGGGGHHHHHHHHHHGHHHHHGGGGGHHHHHHHHHHHHHHHGGGGGHHHHGGGGGBFFEFHHHHHGGFGGGGHHHHHHHHHHHGGGGHHHHHHHGHHHGHHHHHHHHHHGHGHGGGGCFHFFHHHGGHGHHGGGHGHHFHHHFHFGHFFGGGC-9-9..:.:-;/0;000000/:/0.///.00.....0;;9...000000:00/0.0./00:0:0:000000://;:0/00:
@M03495:530:000000000-LYBTV:1:2108:4795:19418 1:N:0:GCCCAGTG+AATTGCGG
GTCAGCATGTGAGCTTTGGAGTGAAATCTCTTGTCTTAAGGAATAAAGGAAAAAGATTCCGTCGGAGGCTGGTTTATCAACGGCAAAATATAGATCGGAAGAGCACACGTCTGAACTCCAGTCACGCCCAGTGATCTCGTATGCCGTCTTCTGCTTGAAAAAAAAAAAATAAGCTCCTATCCCTCGACGAGCATCAATCGCGCCTTAAGCCATACTCGTAATAGCTCACTTTTGTCTTTCATTTACACTCA
+
ABBBBFFFFFFFGGGGGGGGGGHHHHHHHHHHHHHHHHHGHGHHHHHHHHHHHHGGHHHHHHHGGEGFGHHGHHHFHHHHHGEEEGGHFHHHHGHHHGGGGHHHHGHHGGEGGFHHHHHHHHHHHGGGGGHCGGD3FGHGGHHFHGEGFFHHBGHHHFFFHF-@AA--;.:000;0//000//0/-.9--;9B0000;;..---9;/////.//.9/...9./////9//9///.9////9/9///;////
@M03495:530:000000000-LYBTV:1:2108:21620:19435 1:N:0:GCCCAGTG+AATTGCGG
GTCAGCATGTGAGCTTTGGAATTAACGACAGAAGGAGCAAGATAACGACCACAGGGAGGGTGGTTTATCAACGGCAAAATATAGATCGGAAGAGCACACGTCTGAACTCCAGTCACGCCCAGTGATCTCGTATGCCGTCTTCTGCTTGAAAAAAAAAAAAACAAAAAAACAACGACATACGTAGGTGGTCGCCGAACAGACTCAGTGTGACTGATATCCTCATCGCTCAGGCGCTTGACGCAGATCAGTAG
+
BBBCCFFFFFFFGGGGGGGGGGHHHHGGGGGHHHHHHHHHHHHHHHGGGGGHHHHGGGGGBFGGGHHHHHHHGGGGGHHHHHGHHHHHGGGGHHHHHHHGHHHGHHHHHHHHHHHHGHGGGHGHHHDHGHGGHHHHGGGHGHHHHHHHHGHHHGGCGC@-<.....9--..<.-.-<.<:.:0<.00..0--.<----//.0000000:00000<00000000<0....///--<9..0..-9-<000000
@M03495:530:000000000-LYBTV:1:2108:12355:19447 1:N:0:GCCCAGTG+AATTGCGG
GTCAGCATGTGAGCTTTGGAGTGAAATCTCTTGTCTTAAGGAATAAAGGAAAAAGATTCCGTCGGAGGCTCGGTGCTCTACAGGTTCAACCTTTGTACTCTATTATTGCCTCACATTCCATCTCTTGTGAAAATATATTTGATTGGCTTTTCTGCAGGTTGTTTGCCAGGAAGACCTCCACTAGAAAACACAATAAACTTTTTGGAAGCTGGACAACTATCTTCATTTTTCAGAAACAGTGAACAACCCAC
+
CACCCFFFFFFFGGGGGGGGGGHHHHHHHHHHHHHHHHHHHHHHHHHHHHHHHHGGHIHIHIHGGGGGGHHGGGGGHHHHHHHHHHHHHHHHHHHHHHHHHHHHHHHHHHHHHHHHHHHHHHHHHHHHHHHHHHHHHHHHHHHHHFHHHHHHHHHHHGHHHGHHHHGHHHHHHHHHHHGHHHHHHHHHGGHHFHHHHHHHHHHGGFGHGHHHFHFHHHHHHGHHHHGHHHGGGGFGGGGFGGGGGGGGGGG
@M03495:530:000000000-LYBTV:1:2108:24316:19461 1:N:0:GCCCAGTG+AATTGCGG
GTCAGCATGTGAGCTTTGGTCCAGCCTGAGTCCTGGTTTATCAACGGCAAAATATAGATCGGAAGAGCACACGTCTGAACTCCAGTCACGCCCAGTGATCTCGTATGCCGTCTTCTGCTTGAAAAAAAAAAAAAACTGCATCGCCGCGCGAACGGCCTCGGTCTGATTAAGTCTTTCACTGTCTTTGTCTACACGCTCAACGCGCTCTGTCTAGGGTGTCTCGTTCATCTATGTGTAGTCTGTCCACAGAA
+
BBCCCFFFFFFFGGGGGGGGGGHHHGHHHHHHHHHHHHHHHHHHHGGGGGGHHGHHHHHHFBABEHHHHHHHGHHHGHHHHHGEGHHHHGHGGGHHHGG4FGGGGHHHHGGGHGHHHHHHHHHFHHGCGBB@@@<.1111>0...--------:.--...:.../000;000000009000000000000000/.-...0/.----:.0:00000./.-900;9..009000:000:00000900090.09
@M03495:530:000000000-LYBTV:1:2108:19369:19467 1:N:0:GCCCAGTG+AATTGCGG
GTCAGCATGTGAGCTTTGGTCCAGCCTGAGTCCTGGTTTATCAACGGCAAAATATAGATCGGAAGAGCACACGTCTGAACTCCAGTCACGCCCAGTGATCTCGTATGCCGTCTTCTGCTTGAAAAAAAAAAAAAGATGATAAAGAAAGTGAAGAGGCATCTGTGGAGTACAGCAACAGGATATATTCAGAGAACTCGTAGGACACCCTTCAGTACTCATGATCATATACACTAATGAGACAGTGTTGTAAG
+
BABBCFFFFFFFGGGGGGGGGGHHHGHHHHGHHHHHGHHHHHHHHGGGGGHHHHHHHHHHHGGGGHHHHHHHGHHHGHHHHHHHHHHHHGHGGGHGHHHFHHHGGHHHHGGGHGHHHHHHHHHHHHGGGFB</<.<11111>1110/0000000....0<000:/0;0/00;0//../..00:000:0000/0000.:.9.:0/....//00;0;00000000000:00000:0000;00//:000./000
@M03495:530:000000000-LYBTV:1:2108:9697:19492 1:N:0:GCCCAGTG+AATTGCGG
GTCAGCATGTGAGCTTTGGAATTAGTAAATTCGTTGACGACAGAAGGAGCAAGATAACGACCACAGGGAGGGTGGTTTATCAACGGCAAAATATAGATCGGAAGAGCACACGTCTGAACTCCAGTCACGCCCAGTGATCTCGTATGCCGTCTTCTGCTTGAAAAAAAAAAAAAAAAGATCATCTACTAACACATATCCACGAACAATTATAAAACGTGTAGTATCAAAGTCTAAGCCTCATGTCTCACATG
+
CBCCCFFFFFFFGGGGGGGGGGHHHHHHHHHHGHHHHHGGGGGHHHHHHHHHHHHHHHGGGGGHHHHGGGGGEFGGGHHHHHFHFGGGGHHHHHHHHHHHGGGGHHHHHHHGHHHGHHHHGHHHHHHHGHGGGHHHHGFFHHGGHHHHGGGHGHHHHHHHGGGHHGGG?@9-9:-;..00000000:00000.0;90000.-9--/09000;000-../;00000000000;000/;09000000000000
@M03495:530:000000000-LYBTV:1:2108:22637:19496 1:N:0:GCCCAGTG+AATTGCGG
GTCAGCATGTGAGCTTTGGAGTGAAATCTCTTGTCTTAAGGAATAAAGGAAAAAGATTCCGTCGGAGGCTCGGTGCTCTACAGGTTCAACCTTTGTACTCTATTATTGCCTCACATTCCATCTCTTGTGAAAATATATTTGATTGGCTTTTCTGCAGGTTGTTTGCCAGGACTTTCCAAGACCTCCACTAGAAAACACAATAAACTTTTTGGAAGCTGGACAACTATCTTCATTTTTCAGAAACAGTGAAC
+
CBCDDFFFFFFFGGGGGGGGGGHHHHHHHHHHHHHHHHHHHHHHHHHHHHHHHHGGHIHIHIHGGGGGGHHGGGGGHHHHHHHHHHHHHHHHHHHHHHHHHHHHHHHHHHHHHHHHHHHHHHHHHHHHHHHHHHHHHHHHHHHHFHFHHHHHHHHHHHHHHGHHHHHHGHHHHHHHHHHFHHHHHHHHHHHFGHHHHHHEGHHHHHHHHHGGHGGGHHHAGHHGHHHHHHGGGGGGGGGGGCB/FFFGGG0
@M03495:530:000000000-LYBTV:1:2108:28804:19509 1:N:0:GCCCAGTG+AATTGCGG
GTCAGCATGTGAGCTTTGGAGGGCAAGAAGTGGTTGTGACATTGCTATGGCAGCTAGAGCCAACAATTACCTTAAATTCCAAAAACAACATACTCTCCTTTGGAATTAGTAAATTCGTTGACGACAGAAGGAGCAAGATAACGACCACAGGGAGGGTGGGTTATCAACGGCAAAATATAGATCGGAAGAGCACACGTCTGAACTCCAGTCACGCCCAGTGATCTCGGATGCCGTCTTCTGCGTGAAAAAAA
+
BAABBFBFFFFDGFGGGGGGG?CFGGGHHHDFGGGGEFCGDHCHHHHH5AF3EEGHHHHFHHGEGHGHFEHFHFHHHHHHHHE1FEAG1F3GGHGH3GE3DFHB3BFGHBFGHHHGGHHHHHG/EGGHFBGHHEEHFBGFHGGGGG/F/FGGFFGG/FC-CFFFEGHFDC--<<CDHF0;GGFGD.:..:;CA/.9../;;0/09F//0=0B.FECC./9C;;FFF.9.-BFDA9F?/BB9-;;..:/;@@
@M03495:530:000000000-LYBTV:1:2108:5896:19513 1:N:0:GCCCAGTG+AATTGCGG
GTCAGCATGTGAGCTTTGGACACTTGCCAGCAAAGTGGCCGTGCTTGCCACAGTTGAAGCAGGGTCCTGGCTTTCCTCCGGACTCCTTCTTCGGCTGTTCTGATTGAGCTGGCATCGCTGGCGGATCTAACTGAGCTGGTTTATCAACGGCAAAATATAGATCGGAAGAGCACACGTCTGAACTCCAGTCACGCCCAGTGATCTCGTATGCCGTCTTCTGCTTGAAAAAAAAAAAAAAAACACAGGTCGAA
+
CCCCCFFFFFFFGGGGGGGGGGHHHHHHHHGHHHHHHHGHGGGGGHHHHHHHHHHHHHHHHHHGHHHHHHHHHHHHHHHGGGFGHHHHHHHHHGGGGHHHHHHHHHHHHHHHGHHHGGHGGGGFGGGHHHHHHGHHHHHHGHHHHHHHGGGGGHGHHHHHHHHHGGGGHHHHHHHGGGGGHHHHHHHHFGGGGGGGGGGFGB0BFF<9<FFGFDGEFFFFFFFF<FFBFFF;;-<9----<.....:0--.
@M03495:530:000000000-LYBTV:1:2108:8931:19514 1:N:0:GCCCAGTG+AATTGCGG
GTCAGCATGTGAGCTTTGGAGTGAAATCTCTTGTCTTAAGGAATAAAGGAAAAAGATTCCGTCGGAGGCTCGGTGCTCTACAGGTTCAACCTTTGTACTCTATTATTGCCTCACATTCCATCTCTTGTGAAAATATATTTGATTGGCTTTTCTGCAGGTTGTTTGCCAGGACTTTCCAAGACCTCCACTAGAAAACACAATAAACTTTTTGGAAGCTGGACAACTATCTTCATTTTTCAGAAACAGTGAAC
+
BBBBBFFFFFFFGGGGFGGEGGHH5FGHHHHGHHHHHHHHHGHGHHHHHHHHHGGGHGHHHHHGGGGGGHHGGGGGHHHHHHHEGGFHHHHHHHHHHHHHHHHHHHGHHHHHHHHGHHHHFHGFHHHHHHGGHGHGHHHHHHHFHFHHHHHHHHHHHHHHGDHHHHGGFEFHHHGFHGHGHHHHHHFHHHGEG=<FGHHGDDGGHHHHHHGGGHEHHGGHHBCAGHFHGHGEFGGGGGGEFBFFFFBFEF9
@M03495:530:000000000-LYBTV:1:2108:22198:19521 1:N:0:GCCCAGTG+AATTGCGG
GTCAGCATGTGAGCTTTGGTCCAGCCTGAGTCCTCTGGTTTATCAACGGCAAAATATAGATCGGAAGAGCACACGTCTGAACTCCAGTCACGCCCAGTGATCTCGTATGCCGTCTTCTGCTTGAAAAAAAAAAAAAATATAAATACCATACTCGATAAGCGAGAACCAAGATGAAGTAGTACAATAACAAGTCTGATGTGTCAATCACAGTACACCAATATCAATAATGGCCATAGCAGTCGTGACATATC
+
CCCCEFFFFFFFGGGGGGGGGGHHHGHHHHHHHHHHHHHHHHHHHHHGGGGGHHHHHHHHHHHGGGGHHHHHHHGHHHGHHHGHHHHHHHHGGGGGHHHHHBGHHGGHHHHGGGHGHHHHHHHGGHHHGGGG?<<>-01111=1100<10/10../..0:-.<-.0....:0111111111111110:00/1111111<111111:00010<111/..001111110111//0/0001010.<./.1<1<1
@M03495:530:000000000-LYBTV:1:2108:9506:19523 1:N:0:GCCCAGTG+AATTGCGG
GTCAGCATGTGAGCTTTGGAATTAGCTGGTTTATCAACGGCAAAATATAGATCGGAAGAGCACACGTCTGAACTCCAGTCACACCCAGTGATCTCGTATGCCGTCTTCTGCTTGAAAAAAAATAGAAGGCCAGTAACCGTAAAAAGGCCGCGTTGCTGGCGTTTTGCCATAGACTCCGCTCCCATGACGACCATCAATCGACTATCAAGTCAATATACAACGATCACACCTCTGTACTCATGCTACACTAC
+
A>AAAB5FDDDFGGGCFGE4BFFFEGBGHCF4FEGHDGGCAAEGHHEH5AAAHEG?FE1GH3FFGEGHGFGFHFFHFFFBGH5B1>1F@BG4F4FFFAGGFDE1>GF?4FBFG303BFAEE/011BF10?FA/@12@@/////1<//?//>-<-<.00/<<.:=..000;:C00;C/..;@A9/0/09.;--99F0;;;..-.-//;//;/BB/;//////9..;.9//./.9/////:/;////9/.;9/
@M03495:530:000000000-LYBTV:1:2108:22356:19539 1:N:0:GCCCAGTG+AATTGCGG
GTCAGCATGTGAGCTTTGGAGTGAAATCTCTTGTCTTAAGGAATAAAGGAAAAAGATTCCGTCGGAGGCTCGGTGCTCTACAGGTTCAACCTTTGTACTCTATTATTGCCTCACATTCCATCTCTTGTGAAAATATATTTGATTGGCTTTTCTGCAGGTTGTTTGCCAGGACTTTCCAAGACCTCCACTAGAAAACACAATAAACTTTTTGGAAGCTGGACAACTATCTTCATTTTTCAGAAACAGTGAAC
+
CCDDCFFFFFFFGGGGGGGGGGHHHHHHHHHHHHHHHHHGHHHHHHHHHHHHHHGGHIHHHHHGGGGGGGHGGGGGHHHHHHHHHHHHHHHHHHHHHHHHHHHHHHHGHHHHHHHHHHHHHHHHHHHHHHHHHHHHHHHHHHHHHHGHHHHGHHHHHHHHHGHHHHHHGHHHHHHHHHHFHHHHHHGHHHHHHHHHHGHEHHHHHGHHHHGGFHFEHHHHHFHHGHHHHHGGGGGGGGGGGFGGGGGEFF0
@M03495:530:000000000-LYBTV:1:2108:13637:19545 1:N:0:GCCCAGTG+AATTGCGG
GTCAGCATGTGAGCTTTGGAGTGAAATCTCTTGTCTTAAGGAATAAAGGAAAAAGATTCCGTCGGAGGCTCGGTGCTCTACAGGTTCAACCTTTGTACTCTATTATTGCCTCACATTCCATCTCTTGTGAAAATATAGATCGGAAGAGCACACGTCTGAACTCCAGTCACGCCCAGTGATCTCGTATGCCGTCTTCTGCTTGAAAAAAAAAAAAAAAACACACATCGAAGGAGCAAGAAGCGATGACTGTG
+
CCCCCFFFFFFFGGGGGGGGGGHHHHHHHHHHHHHHHHHHHHHHHHHHGHHHHHGGHIHHHHHGGGGGGHHGGGGGHHHHHH3GFHHHHHHHHHHHHHHHHHHHHHHHHHFHHHHHHHHHHHHHHHHHHHHHHHHHHHHHHHGGGGGHHGHHHGHHHGHHHHHHHHHGHHGHGGGHHHFGBBGHGGHGHHGGGGGGHFHHHHHGHHGGCGG--9----......009//9..9..9:/9/0-9..000000
@M03495:530:000000000-LYBTV:1:2108:15639:19553 1:N:0:GCCCAGTG+AATTGCGA
GTCAGCATGTGAGCTTTGGAGTGAAATCTCTTGTCTTAAGGAATAAAGGAAAAAGATTCCGTCGGAGGCTCGGTGCTCTACAGGTTCAACCTTTGTACTCTATTATTGCCTCACATTCCATCTCTTGTGAAAATATATTTGATTGGCTTTTCTGCAGGTTGTTTGCCAGGACAGGTCGTGATTGCTGGAGCAGGTATGATATAATTCTAGGATTTGACAGATGAATAATTTACATATATATCTAACTTTGA
+
CCCDDFFFFFFFGGGGGGGGGGHHHHHHHHHHHHHHHHHHHHHHHHHHHHHHHHGGHIIIHIHGGGGGGHHGGFGGHHHHHHHHHHHHHHHHHHHHHHHHHHHHHHHHHHHHGGFGHHHHHHHHHHHHBBDDFGFHHHHHHHHHHHHHHHHHHHHHHHHHHGHHHHHHHHHGHGFHHGGGHHHHHHHHHHHHHHGHHFDHHHHHHHHGHHHGHHHHHHHHEHHG0;;CHHHFHGHHGGGGGGGGGGGGGG0
@M03495:530:000000000-LYBTV:1:2108:5904:19569 1:N:0:GCCCAGTG+AATTGCGG
GTCAGCATGTGAGCTTTGGTCCAGCCTGAGTCCTGGTTTATCAACGGCAAAATATAGATCGGAAGAGCACACGTCTGAACTCCAGTCACGCCCAGTGATCTCGTATGCCGTCTTCTGCTTGAAAAAAAAAAAAAAAAAATAACAGACTATCACTGTTTCATTTACAAACTAACAATCAATACAACAACACCACACTATGATACAAACATATGCACCAATGCATCAAGTGCATCAACACTACAACATTCTTA
+
CCCCDFFFFFFFGGGGGGGGGGHHHGHHHHHHHHHHGHHHHHHHHGGGGGHHHHHHHHHHHGGGGHHHHHHHGHHHGHHHHHHHHHHHHGHGGGHHHHHDGHHGGHHHHGGGHGHHHHHHGHHHHHGGG@DC<<-<---.<1000/.:011111111111<1111110<0:00000000110000........../:111<111009.0111110<:.00:11:000111111:0/0.0//000./11<11
@M03495:530:000000000-LYBTV:1:2108:17152:19588 1:N:0:GCCCAGTG+AATTGCGG
GTCAGCATGTGAGCTTTGGAATTAGTAATTCGTTGACGACAGAAGGAGCAAGATAACGACCACAGGGAGGGTGGTTTATCAACGGCAAAATATAGATCGGAAGAGCACACGTCTGAACTCCAGTCACGCCCAGTGATCTCGTATGCCGTCTTCTGCTTGAAAAAAAAAACAAATAATCATGAAATCAACAATCACATGACTCTCGCACGTATAGTTGACGCATCTGTCATGATAATGATGATGAGTACATG
+
BAACBFFFFFFFGGGGGGGGGGHHHHHHHHGGFHHHHGGGGGHHHHHHHHHHHGHHHGGGGGHGHHGGGGG?FFGGHHHHHHHGGGGGHHHHHHHHHHHGGGGHHHHHHHGHHHGHHHHHHHHHHHHGHFGGHHHHEDGGHGGGHHGGECFFFHHHHHHHBHHHGG?CG..9.000000000000;00/:.0;000;009C000..---./00009009..;.-000;B00000:0000090000000000
@M03495:530:000000000-LYBTV:1:2108:28830:19593 1:N:0:GCCCAGTG+AATTGCGG
GTCAGCATGTGAGCTTTGGAGTGAAATCTCTTGTCTTAAGGAATAAAGGAAAAAGATTCCGTCGGAGGCTCGGTGCTCTACAGGTTCAACCTTTGTACTCTATTATTGCCTCACATTCCATCTCTTGTGAAAATATATTTGATTGGCTTTTCTGCAGGTTGTTTGCCAGGACTTTCCAAGACCTCCACTAGAAAACACAATAAACTTTTTGGAAGCTGGACAACTATCTTCATTTTTCAGAAACAGTGAAA
+
CCCCCFFFFFFFGGGGGGGGGFHHHGHHHHHHHHHHHHHHHHHHHHHHHHFFHHGGHHHHHHHGGGGGGHHGGGGGHHHHHHHFHGHHHHHHHHHHGHGHHHHHHHHHHHHHHHHHHHHHHGHHHHHHF4FGHHHHHGHHHFFHDGHHHHHHHHGGHHHHHDHHHGHHHHHHHHHHHHHFHHGGHHHHHHHFHHHHHHEGGGHHHHHHHHGGHHFEGHGFFFHHFHGGHHGGGGGGGGGGGFFGGGFGGG0
@M03495:530:000000000-LYBTV:1:2108:5732:19596 1:N:0:GCCCAGTG+AATTGCGG
GTCAGCATGTGAGCTTTGGAGGGCAAGAAGTGGTTGTGACATTGCATGGCAGCTAGAGCCAACTGGTTTATCAACGGCAAAATATAGATCGGAAGAGCACACGTCTGAACTCCAGTCACGCCCAGTGATCTCGTATGCCGTCTTCTGCTTGAAAAAAAAGAAAAAGCTAGAAGCATGTCGTACGGTGGAACATTCCAACGGAAGCGGACAGACGCGGGTCGTTGTGAGAGAAACTCGGATGGGAAAGCAAA
+
AAABABFFFFFFGGGGGGFFGGCEFGGGFGAGHFFGEEGHFEHBGGGFF2GEEHHFFHHFHHGFHHHHHHHHFFHGGGF?FF3GDGHHHFFAAFGHHHHGHHGHHHGHHGHGHHHGHHHGHEGGEGHG3FDGHFGHGGHCFGGEHFHFHBGFFF1F/A@...</.<<<00000//0000....-./...0/;090000/.-...;-----.9.----9-;--....//9/./9///9...-.../.;////
@M03495:530:000000000-LYBTV:1:2108:11386:19601 1:N:0:GCTCAGTG+AATTGCGG
GTCAGCATGTGAGCTTTGGTCCAGCCTGAGTCCTGGTTTATCAACGGCAAAATATAGATCGGAAGAGCACACGTCTGAACTCCAGTCACGCTCAGTGATCTCGTATGCCGTCTTCTGCTTGAAAAAAAAAAAAAAAATGGAATAAACATGCTAAACTGACATAGTCGCAAAGTTTCTATAGCTCTGACGTTCGTCGGTATAATTTTAAATCATGATGGCGTTCGCACGCAAATACGTTCCATATATTTGCT
+
AAABBFFFFFFFBGGGGGGGGFHHHGHFFGHHHHFEHHHCDFHGFEGCGGHHHFFFFFHEG??AECGHHHFHGHFHG5FGHH33FGGFHAHEEGHGFG4BFHAGEHF4FEA@GGFG44FHF03B3FGB@</</----<000000=<0<0/:0000/;0:/00000<.--;-;009000000000;00;9:./.9;--;..////://9;9F//////9.9.;9.99-----;//9./:..B///:///;9/
@M03495:530:000000000-LYBTV:1:2108:13432:19614 1:N:0:GCCCAGTG+AATTGCGG
GTCAGCATGTGAGCTTTGGTCCACCTGATCCTGGTTTATCAACGGCAAAATATAGATCGGAAGAGCACACGTCTGAACTCCAGTCACGCCCAGTGATCTCGTATGCCGTCTTCTGCTTGAAAAAAAAAAAAAACAGGACAACAAGACACTGATATACTCGACGGATTACCATCATAACACATAACAAGTATCATAATGCCAGCTTTCCCAAACTATATAGTGTTGCGCTGCTCTCGACACCAGAGCACACC
+
CCCCCFFFFFFFGGGGGGGGGGHHHHHHHHHHHHGHHHHHHHHGGGGGHHHHHHHHHHHGGGGHHHHHHHGHHHGHHHHHHHGHHHHGHGGGHHHHHEHHHGGHHHHGGGHGHHHHHHHHHHHHGCGGBA</-..0.><0..../////0000000000..---..90;00000000900.00009;/0009;000000000.0000000/.90900000000:.;----.0000.0:.-...../0./..
@M03495:530:000000000-LYBTV:1:2108:25945:19633 1:N:0:GCCCAGTG+AATTGCGG
GTCAGCATGTGAGCTTTGGAGTGAAATCTCTTGTCTTAAGGAATAAAGGAAAAAGATTCCGTCGGAGGCTCGGTGCTCTACAGGTTCAACCTTTGTACTCTATTATTGCCTCACATTCCATCTCTTGTGAAAATATATTTGATTGGCTTTTCTGCAGGTTGTTTGCCAGGACTTTCCAAGACCTCCACTAGAAAACACAATAAACTTTTTGGAAGCTGGACAACTATCTTCATTTTTCAGAAACAGTGAAC
+
BABCCFFFFFFBFFGGGGGGGGHHGHHHHHHHGHHHHHHHHHHHHHHHHHGHHHGGHHHHBBBEFGGGGHHGGGGGHHHHHHHHHHHHHHHHHHHHHHHHHHHHHHHHHHHGHHGHGHHHHHHHHHHHHHHHHHHHHHHHHGHHGGHHHHHHHHHHHHHHHDHHHHHHHEGHHHFGFG1FGHHGHHHHHHH1GGHHGFHEGDGGHFHGHHGGFHHHHHE.CGHHHHBFHHEF0CFGGGGGFGFGGGF0FF0
@M03495:530:000000000-LYBTV:1:2108:12986:19655 1:N:0:GCCCAGTG+AATTGCGG
GTCAGCATGTGAGCTTTGGAGTGAAATCTCTTGTCTTAAGGAATAAAGGAAAAAGATTCCGTCGGAGGCTCGGTGCTCTACAGGTTCAACCTTTGTACTCTATTATTGCCTCACATTCCATCTCTTGTGAAAATATATTTGATTGGCTTTTCTGCAGGTTGTTTGCCAGGACTTTCCAAGACCTCCACTAGAAAACACAATAAACTTTTTGGAAGCTGGACAACTATCTTCATTTTTCAGAAACAGTGAAC
+
CACCCFFFFFFFGGGGGGGGGGHHHHHHHHHHHHHHHHHHHHHHHHHHHHHHHHGGHHIHHIHGGGGGGHHGGGGGHHHHHHHHHHHHHHHHHHHHHHHHHHHHHHHHHHHHHHHHHHHHHHHHHHHHHHHHHGHHHHHHHGHGHHGHHHHHHHHHHHHHHGHHHHHHHHHGHHHHHHGFFGHHHGHHHHHFFGHHHGHEGGGGHGHHHHGGEHHHHHGHHGHHHGHHHHGGGGGGGGGGGBFGGGFFFFB
@M03495:530:000000000-LYBTV:1:2108:13956:19673 1:N:0:GCCCAGTG+AATTGCGG
GTCAGCATGTGAGCTTTGGAGTGAAATCTCTTGTCTTAAGGAATAAAGGAAAAAGATTCCGTCGGAGGCTCGGTGCTCTACAGGTTCAACCTTTGTACTCTATTATTGCCTCACATTCCATCTCTTGTGAAAATATATTTGATTGGCTTTTCTGCAGGTTGTTTGCCAGGACAGGTCGTGATTGCTGGAGCAGGTATGATATAATTCTAGGATTTGACAGATGAATAATTTACATATATATCTAACTTTGA
+
CBCCCFFFFFFFGGGGGGGGGGHHHHHHHHHHHHHHHHHHHHHHHHHHHHHHHHGGHHIIHHHGGGGGGHHGGGGGHHHHHHHHHHHHHHHHHHHHHHHHHHHHHHHHHHHHGGGHHHHHHHHHHHHHBBDDFHHHHHHHHHHHHHGHHHHHHHHHHHHHHGHHHHHHHHHHHGGHHGEGGHHHHHHHHGHHHHHHHHFHHHHHHHHHHGHHHHHHGGHFGHHG=<CCHHHHHHHHGGGGGGFFFGGGGG0
@M03495:530:000000000-LYBTV:1:2108:25621:19701 1:N:0:GCCCAGTG+AATTGCGG
GTCAGCATGTGAGCTTTGGAGTGAAATCTCTTGTCTTAAGGAATAAAGGAAAAAGATTCCGTCGGAGGCTCGGTGCTCTACAGGTTCAACCTTTGTACTCTATTATTGCCTCACATTCCATCTCTTGTGAAAATATATTTGATTGGCTTTTCTGCAGGTTGTTTGCCAGGACTTTCCAAGACCTCCACTAGAAAACACAATAAACTTTTTGGAAGCTGGACAACTATCTTCATTTTTCAGAAACAGTGAAC
+
BABCCFFFFFFFGGGGGGFGGGHHHHHHHHHHHHHHHHHHHHHHHHHHGHHHHHGGHIHIGBGEGGGGGHHGGGGGHHHHGHHFHHHHHHHHHHHHHHHHHHHHHHHHHHHHGHHHHHHHGHGHHHHHHHHHHHHHHHHHHHHHFCGGHHHHHHGHHFHHHGHHHHHHHHHHHHHHHHFGHHHGHHGHHHFFHGGEGHHGHHHHHHHHHHGGHHFHHHFCGHHHHGHHHHGGGGGGFFGGGFGGGGBFGF9
@M03495:530:000000000-LYBTV:1:2108:8365:19746 1:N:0:GCCCAGTG+AATTGCGG
GTCAGCATGTGAGCTTTGGTCCAGCCTGAGTCCCTGGTTTATCAACGGCAAAATATAGATCGGAAGAGCACACGTCTGAACTCCAGTCACGCCCAGTGATCTCGTATGCCGTCTTCTGCTTGAAAAAAAAAAAAAACACACACACAGAAACATATCTCGTCAATAAAAATAAAAATCTAGCAATATAAGACCAACTACGACACCCACGCAGTACATACACGTTGTTGTAGTCCAGCAATGACATGAACGAA
+
CCCCCFFFFFFFGGGGGGGGGGHHHGHHHHGHHGHHHHHHHHHHHHGGGGGHHHHHHHHHHHGGGGHHHHHHHGHHHGHHHHFHHHHHHHGHGGGHGHHHDHHHGGHHHHGGGHGHHHHHHHHHHHHGG@B@/<<>..0...<.A..00<//000000:....0;:000.0000:.0;000000000000://.;/00...:-9:..-.--;::000000......./0;00000://0000:00000...
@M03495:530:000000000-LYBTV:1:2108:6496:19752 1:N:0:GCCCAGTG+AATTGCGG
GTCAGCATGTGAGCTTTGGTCCAGCCTGAGTCCTGGTTTATCAACGGCAAAATATAGATCGGAAGAGACACGTCTGAACTCCAGTCACGCCCAGTGATCTCGTATGCCGTCTTCTGCTTGAAAAAAAAAAAAAACACAAATATAGATATCATATATCACTCACGAAATAAAATATGTCAACTGCTAATGACATCTGTCGACATCAAGTGTAGTCATCCAGTATCATAGGTTCGAAATCAAGTCGTAATATA
+
CBCCCFFFFFFFGGGGGGGGGGHHHGHHHHHHHHHHHHHHHHHHHGGGGGHHHHHHHHHHHGGGGHHHHHHGHHHGHHHHHHFGHHHHGHGGGHGHHHBFHHGGHHHHGGGHGHHHHHHHHHHGHGGGC>//<A.>0..<0<000000000<00=000000/0;....00000000000000/0;0090900000000..-..000000000;0000000900900000000-....0000:0.....0;0
@M03495:530:000000000-LYBTV:1:2108:8869:19761 1:N:0:GCCCAGTG+AATTGCGG
GTCAGCATGTGAGCTTTGGAGTGAAATCTCTTGTCTTAAGGAATAAAGGAAAAAGATTCCGTCGGAGGCTCGGTGCTCTACAGGTTCAACCTTTGTACTCTATTATTGCCTCACATTCCATCTCTTGTGAAAATATATTTGATTGGCTTTTCTGCAGGTTGTTTGCCAGGACTTTCCAAGACCTCCACTAGAAAACACAATAAACTTTTTGGAAGCTGGACAACTATCTTCATTTTTCAGAAACAGTGAAC
+
CCDCCFFFFFFFGGGGGGGGGGHHHHHHHHHHHHHHHHHHHHHHHHHHHHHHHHGGHHHHHIHGGGGGGHHGGGGGHHGHHHGHHHHHHHHHHHHHHHHHHGHHHHHHHHHHHHHHHHHHHHHHHHHHHHHHHHHHHHHHHHHHHHHHHHHHHHHHGHHHHGHHHGHHHFHHHHGHHHGFHHGGHHGHHHHFHHHHHHHEDDGGHHGHHHGGHHHHGFGHGGHHHGHFHHGGGGGGHGGGGFFGGGBFGG0
@M03495:530:000000000-LYBTV:1:2108:24815:19763 1:N:0:GCCCAGTG+AATTGCGG
GTCAGCATGTGAGCTTTGGAGTGAAATCTCTTGTCTTAAGGAATAAAGGAAAAAGATTCCGTCGGAGGCTCGGTGCTCTACAGGTTCAACCTTTGTACTCTATTATTGCCTCACATTCCATCTCTTGTGAAAATATATTTGATTGGCTTTTCTGCAGGTTGTTTGCCAGGACTTTCCAAGACCTCCACTAGAAAACACAATAAACTTTTTGGAAGCTGGACAACTATCTTCATTTTTCAGAAACAGTGAAC
+
AAAAABFFFDB@FFGFGFGFCFGGHEDFHHHHFHGFHHBFFFEGHHHGHHFHFFGGHGHHCBC//A?ECHHGEGG?G1FGBFB0BBGH2FGGHGGGHHFFFDHHHFGHFHHHEHHHHGHHGHHHFHHHGFDG1FHFHFHFFHFHFH0<BFGHHGFHFHFGF/F0GFGHFEEAGGGGDG11CFFGFCGHHHHB1FFGF.G<<DFHHHHFGHC-C0C.GFCFGCF.CGGBFFFGG0FFGB0FBFFGG/;;0;0
@M03495:530:000000000-LYBTV:1:2108:24442:19776 1:N:0:GCCCAGTG+AATTGCGG
GTCAGCATGTGAGCTTTGGAGTGAAATCTCTTGTCTTAAGGAATAAAGGAAAAAGATTCCGTCGGAGGCTCGGTGCTCTACAGGTTCAACCTTTGTACTCTATTATTGCCTCACATTCCATCTCTTGTGAAAATATATTTGATTGGCTTTTCTGCAGGTTGTTTGCCAGGACTTTCCAAGACCTCCACTAGAAAACACAATAAACTTTTTGGAAGCTGGACAACTATCTTCATTTTTCAGAAACAGTGAAC
+
BBBBBFFFFFFBGGGGGGGGGGHHGHHHHHHHHHHHHHGHHHHHHHHHHHHHGGGGHHHHFBFFGGGFGHHGGGGGHHHHGHHFHHHHHHHHHHHHHHHHHGHHHHHHHHHHHHHHHHHHHHHHHHGHHGHHHHHHHHHHGHHHHGHHHHHHHHGHHGHHHGHHHHHHFHHHHHHHGHHHHHHHHHHGHBC<DGFHHHHGHGHFHHHGHHGFHHHGHHFFGFHHHHHHFHGGGGGGGGGEGGBFGGGGGGB
@M03495:530:000000000-LYBTV:1:2108:2717:19828 1:N:0:GCCCAGTG+AATTGCGG
GTCAGCATGTGAGCTTTGGAGTGAAATCTCTTGTCTTAAGGAATAAAGGAAAAAGATTCCGTCGGAGGCTCGGTGCTCTACAGGTTCAACCTTTGTACTCTATTATTGCCTCACATTCCATCTCTTGTGAAAATATATTTGATTGGCTTTTCTGCAGGTTGTTTGCCAGGACTTTCCAAGACCTCCACTAGAAAACACAATAAACTTTTTGGAAGCTGGACAACTATCTTCATTTTTCAGAAACAGTGAAC
+
CACCCFFFFFFFGGGGGGGGGGHHHHHHHHHHGHHHHHHHHHHHHHHHHHHHHHGGHHHHFEGGGGGGGHHGGGGGHHHGHHHHHHHHHHHHHHHHHGHHHHHHHHHHHHHHHHHHHHHHHHHHHHHHHHHHHHHHHHHHHHHHGHGHGHHHHHHHFHHHHGHHGGHHFHHHHHHHHH?GFHHHHHGHHHHHBFHHHHHGGGGFHHHHHHGGFGFHHHHHHFHGHHFFHHGGGGGGGGGGGCFFGGFGFG9
@M03495:530:000000000-LYBTV:1:2108:10873:19830 1:N:0:GCCCAGTG+AATTGCGG
GTCAGCATGTGAGCTTTGGTCCAGCCTGAGTCCCTGGTTTATCAACGGCAAAATATAGATCGGAAGAGCACACGTCTGAACTCCAGTCACGCCCAGTGATATCGTATGCCGTCTTCTGCTTGAAAAAAAAAAAAAACAGAATAGAGCGAGACTCCCAGAGATACTCATTCATAGACTTACCGAGACGGCTAGCCGGCGTTATCATGACACACCGTGATTTGTTTGTATGATTGACGATCGCTGCTTATCTT
+
DCDEDFFFFFFFGGGGGGGGGGHHHGHHHHHHHHHHHHHHHHHHHHGGGGGHHHHHHHHHHHGGGGGHHHHHHGHHHGHHHHHHHHHHHHGHGGGHGGHH4BGGHHHHHHGGGHGHHHHHHGHHHHHGGCBB>/--..0001<011<<---.000./0../11110111<11111:1111/<.--..<9-..0/.-----9.11111000/..-.<./1111/:/<:11111101...<-....01111:1
@M03495:530:000000000-LYBTV:1:2108:24105:19830 1:N:0:GCCCAGTG+AATTGCGG
GTCAGCATGTGAGCTTTGGAATTAGTAAATTCGTTGACGACAGAAGGAGCAAGATAACGACCACAGGGAGGGTGGTTTATCAACGGCAAAATATAGATCGGAAGAGCACACGTCTGAACTCCAGTCACGCCCAGTGATCTCGTATGCCGTCTTCTGCTTGAAAAAAAAAAAAACACACCCCCAGCAGTTAACGATACTCTCGCATCTCTACTGAACTTGCCTATGCGTACATGACAATGGTCATCGTCTAG
+
BBBCCFFFFFFFGGGGGGGGGGHHHHHHHHHHGHHHHHGGGGGHHGHHHHHHHHHHHHGGGGGHHHHGGGGGEFGGGHHHHHFGFGGGGHHHHHHHHHGHGGGGHGHHHHGGHHHGHHHHHHHGHHHHGHGGGHFHHF1GHFGGHHGHG?GHGHHHHHG0CFDFHGGGG?9--:9..:..;--..;.00000....-0;00..-.-0000;000:000;0000900.;;-.0000000900090009...0
@M03495:530:000000000-LYBTV:1:2108:10003:19838 1:N:0:GCCCAGTG+AATTGCGG
GTCAGCATGTGAGCTTTGGAGACTGGTTTATCAACGGCAAAATATAGATCGGAAAGCACACGTCTGAACTCCAGTCACGCCCAGTGATCTCGTATGCCGTCTTCTGCTTGAAAAAAAAAAAAACCAAATCAAGAAAAAAGACTAGGGACGACAAGGATATCGGACATGAACGTATCTCGAGGTAAAGGATGTAGTACATGAACATAATTAATGACATGACGATGGTCATACAATGCAACAGCTGATTAGTG
+
DCDDDFFFFFFFGGGGGGGGGGGHHHHHHHHHHHHGGGGGHHHHHHHHHHHGGGGHHHHHHGHHHGHHHHHHHHHHHHGHGGEHHHHHBGHHGGHHHHGGGHGHHHHHHHHHHHHGGGG<</>//?//1111110000-../000/.<.:-:--...0000.-9--00000..<0.00.0.-<00000/000000000000000:000000:<:00000<.....00:00000000<00./.000<00000
@M03495:530:000000000-LYBTV:1:2108:25175:19867 1:N:0:GCCCAGTG+AATTGCGG
GTCAGCATGTGAGCTTTGGAGACTGGTTTATCAACGGCAAAATATAGATCGGAAGAGCACACGTCTGAACTCAGTCACGCCCAGTGATCTCGTATGCCGTCTTCTGCTTGAAAAAAAAAGAGGCGTCGCGCTGGCGGGCATTCCTGAAGCTGACACCATTCGGAACGAGATGTCTCGCTCCGTGGCCCTAGCTGTTCTCGCGCTATACGCTCGTTCTAGGCTGACTGTTATCCAGCTTGACTCTCTCCCCC
+
A1AAAFBF@BFFGGGEFFC1A1A11AGFGHFFGBG0AEEGGC1AGGFFFBGG/A/FGHGEGAE0FEFHBGGHG1FFFFGFFG//@1F222@FFEGFF1EEEFFF2>1FB1>BG1GE//<//0/</</><>-@--.-<--;/9B0000000000/00..0;B0...-9.BB-/;9//999----;----9--/;/;///9-9-;-9-//--;A-9-;-///:9---/://99/;FBF///:/9;//F///;9
@M03495:530:000000000-LYBTV:1:2108:19579:19871 1:N:0:GCCCAGTG+AATTGCGG
GTCAGCATGTGAGCTTTGGAATTAGTAAATTCGTTGACGACAGAAGGAGCAAGATAACGACCACAGGGAGGGTGGTTTATCAACGGCAAAATATAGATCGGAAGAGCACACGTCTGAACTCCAGTCACGCCCAGTGATCTCGTATGCCGTCTTCTGCTTGAAAAAAAAAAAACAAAGAACATATCATGGATGTTAGTTCAACACGAGGAGTGAGATAGTAGACGAGAATCAGAGCAGAATATTGAAACTCA
+
CCCCCFFFFFFFGGGGGGGGGGHHHHGHHHHHGHHHHHGGGGGHHHHHHHHHHHHHHHGGGGGHHHHGGGGGFGGEGHHHHHHHGGGGGHHHHHHHHHHHGGGGHHHHHHHGHHHGHHHHHHHHHHHHGHGGGHHHHD1FGHGGHHHHGEGHGHHHHHHHHHHHHGGGGG:;..:://.;/000000000000;000000000..---;./900000000:009--..0000;0/09//000000000000
@M03495:530:000000000-LYBTV:1:2108:6950:19874 1:N:0:GCCCAGTG+AATTGCGG
GTCAGCATGTGAGCTTTGGTCCAGCCTGAGTCCTGGTTTATCAACGGCAAAATATAGATCGGAAGAGCACACGTCTGAACTCCAGTCACGCCCAGTGATCTCGTATGCCGTCTTCTGCTTGAAAAAAAAAAAAAAAACAAAACGATACAATATAATAAAACCAAATAACACTAACAACACCTAACTAGACATATAATCTAGCAATGTAAATCAGTATATAGCTACTATCTGACGAGACTATTAACACTGAA
+
CCCCCFFFFFFFGGGGGGGGGGHHHGHHHHHHHHHHHHHHHHHHHGGGGGHHHHHHHHHHHGGGGHHHHHHHGHHHGHHHHHHHHHHHHGHGGGHHHHHDGHHGGHHHHGGGHGHHHHHHHGHHHHGGG@D/><---......-:..-00000;00000;0...:0000000/:000..../00/0;0000000;000;0000000;00000009;0;090000:00000:00.9-..00;0000000000
@M03495:530:000000000-LYBTV:1:2108:28604:19895 1:N:0:GCCCAGTG+AATTGCGG
GTCAGCATGTGAGCTTTGGATGGTTCTGGTTTATCAACGGCAAAATATAGATCGGAAGAGCACACGTCTGAACTCCAGTCACGCCCAGTGATCTCGTATGCCGTCTTCTGCTTGAAAAAAAAAAAAAAGAATGCTGCGCTTCATAGACGCATTTGTGTGTCTTGCATAGTTGCAACAAGAAGAATAACGAAGCAATGGTCCGATTTCTCTGAGTAGCGTAGCACGATATAGATTTCACGATACTGATACGT
+
BABCBFFFFDFFGGGGGGGGGGGFHHHHHGHHHHHHHHGGGGGHHHHHGHGHHGGGGGHHHHHHHGHHHGHHHHHHHHHHHHGHGGGHHHGHFHHGFGHHHHGEGHGHHHFHGHFHHBHFGGF>>>//..0111111-<-..000000.--..000//..0;0;:0<000000009..//:/:/0000....-//00/0//9...:///////////-9.-.//-;A.:/:////:/9....-//////./
@M03495:530:000000000-LYBTV:1:2108:10494:19903 1:N:0:GCCCAGTG+AATTGCGG
GTCAGCATGTGAGCTTTGGAATTAGTAAATTCGTTGACGACAGAAGGAGCAAGATAACGACCACAGGGAGGGTGGTTTATCAACGGCAAAATATAGATCGGAAGAGCACACGTCTGAACTCCAGTCACGCCCAGTGATCTCGTATGCCGTCTTCTGCTTGAAAAAAAAAACAAAGAGAGATACAAACAGACATTAGTTGCAATCATAGACATACAATATGAGGTGTGCAACTCTACATACGCACAGACTGG
+
BACCBFFFFFFFGGGGGGGGGGHHHHHHHHHHGHHHHHGGGGGHHHHHHHHHHHHHHHGGGGGHHHHGGGGGEFGFGHHHHHGGGGGGGHHHHHHHHHHHGGGGHHHHHHHGHHHGHHHHHHHHHHHHGHGGGHFHHG1GHHGGHHHHGGGHGHHHHHHHFHFHHGGGGG....////9CFB0000..//./0000000;00//;//////;B/9/////////././/////////;//...--//9//.
@M03495:530:000000000-LYBTV:1:2108:21537:19908 1:N:0:GCCCAGTG+AATTGCGG
GTCAGCATGTGAGCTTTGGAGTGAAATCTCTTGTCTTAAGGAATAAAGGAAAAAGATTCCGTCGGAGGCTCGGTGCTCTACAGGTTCAACCTTTGTACTCTATTATTGCCTCACATTCCATCTCTTGTGAAAATATATTTGATTGGCTTTTCTGCAGGTTGTTTGCCAGGACTTTCCAAGACCTCCACTAGAAAACACAATAAACTTTTTGGAAGCTGGACAACTATCTTCATTTTTCAGAAACAGTGAAC
+
BACCCFFFFFFFGGGGGGGGGGHHHHHGHHHGHHHHHHHHHHHHGHHHHHHHHHGGGHIHHHHGGGGGGHHGGGGGHHHHHHHHHGHHHHGHHHHHHHHHHHHHHHHHHHHHHHHHHHHHHHHHHHHHGEFGHHHHHHHHHHHHHGHHHHHHHHHHHHHHHEHHHHHHHHGHHHHHGHGHFHFFHHHHHHHGGHHHHHHGHGHGHHHHGHGGEHEHHHGCGFHHHHHHGHGGGGGGGGGGEFGGGGGGEF0
@M03495:530:000000000-LYBTV:1:2108:12420:19916 1:N:0:GCCCAGTG+AATTGCGG
GTCAGCATGTGAGCTTTGGAGTGAAATCTCTTGTCTTAAGGAATAAAGGAAAAAGATTCCGTCGGAGGCTCGGTGCTCTACAGGTTCAACCTTTGTACTCTATTATTGCCTCACATTCCATCTCTTGTGAAAATATATTTGATTGGCTTTTCTGCAGGTTGTTTGCCAGGACTTTCCAAGACCTCCACTAGAAAACACAATAAACTTTTTGGAAGCTGGACAACTATCTTCATTTTTCAGAAACAGTGAAC
+
CBCCCFFFFFFFGGGGGGGGGGHHHGHHHHHHHHHHHHHHHHHHHHHHHHHHHHGGHHHIHIHGGGGGGHHGGGGGHHHHHHHHHHHHHHHHHHHHHHHHHHHHHHHHHHHHHHHHHHHHHGHHHHHHHHHHHHHHGHHHHHHHHGHHHHHHHGHHHHHHHGHHHGHHGGHHHHGHHG?BCGHHHEHHHGGDGHHHHHHEGGBGHHHHHHGFGHHHHFFFGHHHHHHHHHGGGGGGGGGGEFBFGGFGFGB
@M03495:530:000000000-LYBTV:1:2108:7273:19921 1:N:0:GCCCAGTG+AATTGCGG
GTCAGCATGTGAGCTTTGGAGTGAAATCTCTTGTCTTAAGGAATAAAGGAAAAAGATTCCGTCGGAGGCTCGGTGCTCTACAGGTTCAACCTTTGTACTCTATTATTGCCTCACATTCCATCTCTTGTGAAAATATATTTGATTGGCTTTTCTGCAGGTTGTTTGCCAGGACTTTCCAAGACCTCCACTAGAAAACACAATAAACTTTTTGGAAGCTGGACAACTATCTTCATTTTTCAGAAACAGTGAAC
+
BBBBBFFFFFFFGGGGGGGGGGHGHHHHHHGHHHHHHGHGHHHHHHFHHFHHHGGGHHGHFFGEAAEEEHGGGEGGHHHHHHFBFGHHHGHHHFFHHHGHHHHHHHHHHHGHHHHHHHHHHHHGHHHHHHGHFGHHHHHHHEHHGACHHHHGHHFHHHHHHGHHHHHHE/GHHGHFHHHDAGFGHGHGGHHHFDGHGHHEGHEGGHGHGHGGHHGGFHHHHHHHHGGHHHGGGFFGFFFBF;FFEG09BB0
@M03495:530:000000000-LYBTV:1:2108:6996:19934 1:N:0:GCCCAGTG+AATTGCGG
GTCAGCATGTGAGCTTTGGAGTGAAATCTCTTGTCTTAAGGAATAAAGGAAAAAGATTCCGTCGGAGGCTCGGTGCTCTACAGGTTCAACCTTTGTACTCTATTATTGCCTCACATTCCATCTCTTGTGAAAATATATTTGATTGGCTTTTCTGCAGGTTGTTTGCCAGGAAAGACCTCCACTAGAAAACACAATAAACTTTTTGGAAGCTGGACAACTATCTTCATTTTTCAGAAACAGTGAACAACCCA
+
CCCCCFFFFFFFGGGGGGGGGGHHHHHHHHHGHHHHHHHHHHHHGHHHHHHHHHGGHHHHGHHGGGGGGHHGGGGGHHHHHHHHHHHHHHHHHHHGHHHHHHHHHHHHHHHHHHHHHHHHHHHHHHHHHHHHHHHHHHHHHGHHHHHHHHHHHHHHHHHHHGHHHHHHHHHHHHHHHGGHHHHGHFHHHHHHHGHHFHHHHHHHGFHHHGHGFGFHHHHHGFHHHHHHGHGGGEGFFGGGGGGGGGGGAF.
@M03495:530:000000000-LYBTV:1:2108:5345:19941 1:N:0:GCCCAGTG+AATTGCGG
GTCAGCATGTGAGCTTTGGCGACAGAAGGAGCAAGATAACGACCACAGGGAGGGTGGTTTATCAACGGCAAAATATAGATCGGAAGAGCACACGTCTGAACTCCAGTCACGCCCAGTGATCTCGTATGCCGTCTTCTGCTTGAAAAAAAAAAACAAAAGAGTACGTAAAATCGTAAGAGACACAATAAATTTATGAGTAAACGTAGTACACACATAGTGAGAGGTGCGTGATAGAACAGACGTATAGTTCT
+
BABCCFFFFFFFGGGGGGGGGGGGGHHHHHHHHHHHHHHHGGGGGHHHHGGGGGFFGGGHHHHHHHGGGGGHHHHHHHHHHHGGGGHHHHHHHGHHHGHHHHHHHHHHHHGHGGGHHHHGGHHHGGHHHHGGGHGHHHHGHHHHHHHGGGGE@.;..././0;0.:0..000.....00:////.00000000000000000.:...00000..;00000000.0.0-9::/00000///.-;.0000000
@M03495:530:000000000-LYBTV:1:2108:16749:19945 1:N:0:GCCCAGTG+AATTGCGG
GTCAGCATGTGAGCTTTGGAATTAGCTGGTTTATCAACGGCAAAATATAGATCGGAAGAGCACACGTCTGAACTCCAGTCACGCCCAGTGATCTCGTATGCCGTCTTCTGCTTGAAAAAAAAAAAAAAAGAGAATGGAACTTGCGGTCACTAGGCTCTGGGCAGTGACGAGTGAATATGTGGCGAGTCGGGCAACAGTATGGTGTGATGTGAGTATGCATCGGAGGTGGATCTCACAGAAGTCAGGTGCGC
+
CBBCCFFFFFFFGGGGGGGGGGHHHGHHHHHHHHHHHHGGGGGHHHHHHHHHHHGGGGGHHHHHHGHHHGHHHHHHHHHHHHEGGGGHHHHH4GHHGGHHHHGGGHGHHHHHHHHHHHHGGGGG<//<-..0011100000000--.-.<000//<./0:/././00<..-.<000000000.-<--/---<-9.:/0000/:0..:000<0000000000...--....0000:000000:000/000-<
@M03495:530:000000000-LYBTV:1:2108:7607:19953 1:N:0:GCCCAGTG+AATTGCGG
GTCAGCATGTGAGCTTTGGTCCAGCCTGAGTCCTGGTTTATCAACGGCAAAATATAGATCGGAAGAGCACACGTCTGAACTCCAGTCACGCCCAGTGATCTCGTATGCCGTCTTCTGCTTGAAAAAAAAAATAAGCACTGGGGTTTTCCACTTCAATGCTAGTCCGACCTTTATCACGCAAATCATCAAGCTACACAATGCAATTCTATGACGCAACCTAAAATAGGTCTTCAGAGACCGTTGTTGAACTA
+
BAA3AFFFFFB5FFGGGGFFFGHHHDHHHHAGDGHHHHFGFHGGFFEGGGGHHHHHBFHFFGBFEFHHHHFHGHEFGFGHBDB3FGHHHGHEEGH3F3F4FBCFE3G43EFGGG4GEGHGEGB3?0BD></011?110100///-.<1111111<111/00=<00<.--.:00;0:C.;--:C00000000/;C0/9.00/0000;00;0009.;--.:///////////;/9///.:.-;.....:////
@M03495:530:000000000-LYBTV:1:2108:12826:19966 1:N:0:GCCCAGTG+AATTGCGG
GTCAGCATGTGAGCTTTGGAGTGAAATCTCTTGTCTTAAGGAATAAAGGAAAAAGATTCCGTCGGAGGCTCGGTGCTCTACAGGTTCAACCTTTGTACTCTATTATTGCCTCACATTCCATCTCTTGTGAAAATATATTTGATTGGCTTTTCTGCAGGTTGTTTGCCAGGACTTTCCAAGACCTCCACTAGAAAACACAATAAACTTTTTGGAAGCTGGACAACTATCTTCATTTTTCAGAAACAGTGAAC
+
BABABFFFFBB5FFGGGGFGGGHHHHHHHHHHFHHHHHGGGDGGFHHHGHFFFFEEHHFHHGFEEGGCGHHGGDFFHGFHHGGHHGHFEHFHHFHFGFHFHHHHFHHFFFHHHGHHHHHHHHHFHHHHHHFHHHHHGHHGHGHHHGHHHHHGHHGHGHHHHGHHHHGHHGEHGHFFFG1FGHEGHEHHHHGHFHHGHHFEGFGHHHHHHHGCGHHAGHCCGGGEHHHFGHGFGGGGGGGFGC/BFFBFEFB
@M03495:530:000000000-LYBTV:1:2108:12632:19968 1:N:0:GCCCAGTG+AATTGCGG
GTCAGCATGTGAGCTTTGGTCCAGCCTGAGTCCTGGTTTATCAACGGCAAAATATAGATCGGAAGGCACACGTCTGAACTCCAGTCACGCCCAGTGATCTCGTATGCCGTCTTCTGCTTGAAAAAAAAAAAAAATATAACGACGAGACAAAAGTAACTGCAGCTTGATCAATGTGATAACAATAAGGTGAAATACGAAACACTACTCACTTATCGTGAGGTGATACATTATATGAGACCGTGTACATCATA
+
DCDDDFFFFFFFGGGGGGGGGGHHHGHHHHHHHHHHHHHHHHHHHGGGGGHHHHHHHHHHHGGGGGHHHHHGHHHGHHHHHHGHHHHHGHGGGHHHHH4GHHGGHHHHGFGHGHHHHHHHFHHHHGGGGB>/--01<1>1..----..//<</0000000000/0/.00000::0:<000000000000000000....-/.0/<000<00000././..<.0<0000000<00000:.-...<00000:0
@M03495:530:000000000-LYBTV:1:2108:9882:19970 1:N:0:GCCCAGTG+AATTGCGG
GTCAGCATGTGAGCTTTGGAATTAGCTGGTTTATCAACGGCAAAATATAGATCGGAAGAGCACACGTCTGAACTCCAGTCACGCCCAGTGATCTCGTATGCCGTCTTCTGCTTGAAAAAAAAAAAAAACAAGACACAACACAACAGTACGAAAGAGGTGATTGTTGTGAAACCAAATCGACAATAGTTTAAAATTGTTAAGTCGCACAGATGTATCTGAGATAGAGTTTTGAGAACGTAGTAAGTTTATAT
+
BABBCFFFFFFFGGGGGGGGGGHHHHHHHHHHHHHHHHGGGGGHHHHHHHHHHHGGGGHHHHHHHGHHHGHHHHHHHHHHHHGHGGGHHHHG4GHHGGHHHHGGGHGHHHHHHHGHHHHGGGFC<A/<><.00<<0<..<...<</00=..<..//.:.0000;0./;0000....00;.-.-00;00000000;000000//.----///////////////////:/;..9./;....;/////9//9/
@M03495:530:000000000-LYBTV:1:2108:11855:19993 1:N:0:GCCCAGTG+AATTGCGG
GTCAGCATGTGAGCTTTGGAGTGAAATCTCTTGTCTTAAGGAATAAAGGAAAAAGATTCCGTCGGAGGCTCGGTGCTCTACAGGTTCAACCTTTGTACTCTATTATTGCCTCACATTCCATCTCTTGTGAAAATATATTTGATTGGCTTTTCTGCAGGTTGTTTGCCAGGACTTTCCAAGACCTCCACTAGAAAACACAATAAACTTTTTGGAAGCTGGACAACTATCTTCATTTTTCAGAAACAGTGAAC
+
BBBBBFFFFFFFGGGGGGGGGGHHGHHHHHHHHHHHHHHHHHHHHHHHHHHHHHGGHHHHHHHGGGGGEHHFGDEGHHHHHHHHHHFHHHHHHHHGHGFHHFHHHHHHHHHHHGHGHGHHHHHHHHHHHHHHHHHHHHHGHHHHFEHFHHHHHGEHFGHHHGHHHHGHFHHHHHGGGFFGFCFGHEHHHFGHFFHFGFHCDDGHGHHHHHGGHHGEGFFHFGFHHHCGGHFFGGGGGGGGGF9BGGBFFG9
@M03495:530:000000000-LYBTV:1:2108:22764:19999 1:N:0:GCCCAGTG+AATTGCGG
GTCAGCATGTGAGCTTTGGATCACCTGGTTTATCAACGGCAAAATATAGATCGGAAGAGCACACGTCTGAACTCCAGTCACGCCCAGTGATCTCGTATGCCGTCTTCTGCTTGAAAAAAAAAAAAACAAAAGAATCATATCTGAAACCTATAACAAAGAAATAGTCTATAGTCGTACATGTGATTAGCATGATATGGCATCACTCAGAATCATTGAGGTATGTTACTGGAAACACTGTTTCTGTGTAATCT
+
AAACBFFFFFFFGGGGGGGGGGHGHHHHCGHHHHHHHGGGGGHHHHHHHHHHHGGGGHHHHHHHGGHHGGHHHHHHHHHHHGFFFGHGHHGDHHHGGHHHHGGGHGFHHHHHHGFHFGGEGFC/<<///000.01>F1=1<111110.//00000<.//<<000:00000000.:...000000000/000900;00./0/00;0/00000;;;0;9/99=///9/////////.///://///////://
@M03495:530:000000000-LYBTV:1:2108:2681:20030 1:N:0:GCCCAGTG+AATTGCGG
GTCAGCATGTGAGCTTTGGAGTGAAATCTCTTGTCTTAAGGAATAAAGGAAAAAGATTCCGTCGGAGGCTCGGTGCTCTACAGGTTCAACCTTTGTACTCTATTATTGCCTCACATTCCATCTCTTGTGAAAATATATTTGATTGGCTTTTCTGCAGGTTGTTTGCCAGGACAGGTCGTGATTGCTGGAGCAGGTATGATATAATTCTAGGATTTGACAGATGAATAATTTACATATATATCTAACTTTGA
+
CBCCBFFFFFFFGGGGGGGGGGHHHHHHHHHHHHHHHHHHHHHHHHHHHHHHHHGGHHHHHHHGGGGGGHHGGGGGHHHHHHHHHHHHHHHHHHHHHHHHHHHHHHHHHHHHFFGHHHHHHHHHHHHHHFHGHHHHFHHHHGHHHHHHHGHGHHHGHHHHHFHHHHGHGHEHHGGHHGCFHHHHHHHHHHHHHHCDDHDHHGHDGHHHHHFHGGHHHHHHHGFGCGCGHFHFHGHHGGEGGFGGGGGGGG0
@M03495:530:000000000-LYBTV:1:2108:20500:20032 1:N:0:GCCCAGTG+AATTGCGG
GTCAGCATGTGAGCTTTGGAATAGTAAATTCGTTGACGACAGAAGGAGCAAGATAACGACCACAGGGAGGGTGGTTTATCAACGGCAAAATATAGATCGGAAGAGCACACGTCTGAACTCCAGTCACGCCCAGTGATCTCGTATGCCGTCTTCTGCTTGAAAAAAAAAAAAAAAAAATACAAAAGTGATATTGTGGATGAGAGACAGTCGAGACATCACACACACACAACACATAGCGAGGACGAGGCTCT
+
DDDDDFFFFFFFGGGGGGGGGGHHHHHHHHHGHHHHHGGGGGHHHHHHHHHHHHHHHGGGGGHHHHGGGGGEFGGGHHHHHHGGGGGGHHHHHHHHHHHGGGGHHHHHHHGHHHGHHHHHHHHHHHHGHGGGHHHHHBGHHGGHHHHGGGHGHHHHHHHHHHHHGGGEG;:---:--.00000./00;0000000.00000:0;///00..-../000000........;.9.0000--;--.-----../
@M03495:530:000000000-LYBTV:1:2108:27692:20045 1:N:0:GCCCAGTG+AATTGCGG
GTCAGCATGTGAGCTTTGGAGGGTGGTTTATCAACGGCAAAATATAGATCGGAAGAGCACACGTCTGAACTCCAGTCACGCCCAGTGATATCGTATGCCGTCTTCTGCTTGAAAAAAAAAAAATCCATGCTTGGAAGATGGGGTGCGCATAGGACTCGAGCATTACATGCCGTCGCTTGATAATTGCGATGTATTGTTACGTCTGCATCGCACGTACTGAAGTACACACGTTGTACATGCAGAATGTGTGG
+
AAAAAFDFFDFFFFFFGGFBFEG2FEBFHHGHHHHEGEEE2GGHHHHHG5CF?AEHHGHFFEF1FHGEFFGHFHGGHFGGBF/?BFCFB44B?BE3E43E?EFFDGHFDB3?33F0<@//<//01<1?11<11.1100>1<F.<<.-<-..:00:/:..;.AB000000;9-.-9@....0000000.-:..///////;...../9//;..--...9//////9///.-....///;////////;//9.
@M03495:530:000000000-LYBTV:1:2108:22912:20082 1:N:0:GCCCAGTG+AATTGCGG
GTCAGCATGTGAGCTTTGGAGTGAAATCTCTTGTCTTAAGGAATAAAGGAAAAAGATTCCGTCGGAGGCTCGGTGCTCTACAGGTTCAACCTTTGTACTCTATTATTGCCTCACATTCCATCTCTTGTGAAAATATATTTGATTGGCTTTTCTGCAGGTTGTTTGCCAGGACAGGTCGTGATTGCTGGAGCAGGTATGATATAATTCTAGGATTTGACAGATGAATAATTTACATATATATCTAACTTTGA
+
CCCCCFFFFFFFGGGGGGGGGGHHHHHHHHHHHHHHHHHHHHHHHHHHHHHHHHGGHIHHHGHGGGGGGHHGGGGGHHHHHHHHHHHHGHHHHHHHHHHHHHHHHHHHHHHHHHHHHHHGHHHHHHHHHHHHGHFHHHHHHHHHHHHHHHHHGHHHHGHHHGHHHHHHHHHHHGGGHGEFFHHHFHHHHHHHHGHHFHHHHGHHHHHHEHHHGHHHHHHHGHHG;;;CGHHHHGHHGGGGGBFGGGGGGG0
@M03495:530:000000000-LYBTV:1:2108:27761:20104 1:N:0:GCCCAGTG+AATTGCGG
GTCAGCATGTGAGCTTTGGAATTAGTAAATCGACAGAAGGAGCAAGATAACGACCACAGGGAGGGTGGTTTATCAACGGCAAAATATAGATCGGAAGAGCACACGTCTGAACTCCAGTCACGCCCAGTGATCTCGTATGCCGTCTTCTGCTTGAAAAAAAAAAATAACTTGATAACCGATTAAAATGGAAAGTGAAGAGAAAGTATGATGGGAGAAAGGAGACAAATATGAACTCAATTACTCACACGAGG
+
CCCCCFFFFFFFGGGGGGGGGGHHHGHHHHHGFEFEGHHHHHHHHHHHHHHGGGGGHHGHGFGGGEFGGGHHHHHGHGGGEG1BBGHGHFHHHGGGGHHHHHHHGGHHGHFHHHHHHGGHFDHCDGFGGGF2FHGGGHHFGG/@HEGHFHHHHFGHHFDGG--;.0:00;0000000---.;009000B0B.;B09009/000000;:0BB./..;00./...//990000000000000:00000099--
@M03495:530:000000000-LYBTV:1:2108:15020:20114 1:N:0:GCCCAGTG+AATTGCGG
GTCAGCATGTGAGCTTTGGAGTGAAATCTCTTGTCTTAAGGAATAAAGGAAAAAGATTCCGTCGGAGGCTCGGTGCTCTACAGGTTCAACCTTTGTACTCTATTATTGCCTCACATTCCATCTCTTGTGAAAATATATTTGATTGGCTTTTCTGCAGGTTGTTTGCCAGGACTTTCCAAGACCTCCACTAGAAAACACAATAAACTTTTTGGAAGCTGGACAACTATCTTCATTTTTCAGAAACAGTGAAC
+
BBBCCFFFFFFFGGGGGGGGGGHHHHHHHHHHHHHHHHHHHHHHHHHHHHHHHHGGHIHHHHHGGGGGGHHGGGGGHHHHHHHHHHHHHHHHHHHHHHHHHHHHHHGHHHHHHHHHHHHHHHGHHHHHFFFBGGHHHHHHHFGHHHHHHHHHHHHHHHHHHGHHHHHHHHHHHHHHHHGFHHHHHHHHHHHBGHHHHHHGHHGGHHHHHHGGGHHHHHHHGBCEGHGFHHGGGGGGGGGGGFGFFFFGGGF
@M03495:530:000000000-LYBTV:1:2108:18193:20139 1:N:0:GCCCAGTG+AATTGCGG
GTCAGCATGTGAGCTTTGGAATTAGTAAATTCGTTGACGACAGAAGGAGCAAGATAACGACCACAGGGAGGGTGGTTTATCAACGGCAAAATATAGATCGGAAGAGCACACGTCTGAACTCCAGTCACGCCCAGTGATCTCGTATGCCGTCTTCTGCTTGAAAAAAAAAAAAAAATATAATCAGTTAGGACACGAGACCTGCCTATGTGTAATCACACAGTCTGAAGACCAATAATATAATTGAGCCACTG
+
BBCCCFFFFFFFGGGGGGGGGGHHHHHHHHHHGHHHHHGGGGGHHHHHHHHHHHHHHHGGGGGHHHHGGGGGEFGEGHHHHHGHGGGGGHHHHHHHHHHHGGGGHHHHHHHGHHHGHHHHHHHHHHHHGHGGGHHHHGFGHHGGHHHHGGGHGHHHHHHHHHGHHGEGGE?<9--.<000<<<0<0<0<00/<.-<...0/..000000<<0000000..:0<00000///.000000<000:000///<0
@M03495:530:000000000-LYBTV:1:2108:4632:20141 1:N:0:GCCCAGTG+AATTGCGG
GTCAGCATGTGAGCTTTGGAGTGAAATCTCTTGTCTTAAGGAATAAAGGAAAAAGATTCCGTCGGAGGCTCGGTGCTCTACAGGTTCAACCTTTGTACTCTATTATTGCCTCACATTCCATCTCTTGTGAAAATATATTTGATTGGCTTTTCTGCAGGTTGTTTGCCAGGATTGCTGGAGCAGGTATGATATAATTCTAGGATTTGACAGATGAATAATTTACATATATATCTAACTTTGATAGCAGTCAC
+
A>ABBFFFFFFFGGGGGGGGGGGHHHHHHHHHHHHHHHGHHHHHHHHHHHHHGHGGHHIIHGHGGGGGGHHGGGGGHHHHHHHHHHHHHHHHHHHHHHHHHHHHHHHHHHHHHHHHHHHHHHHHHHHHHHHHHHFHHHHHHHHHHHHHHHHHHHHHHHHHHGHGHHHHHHFHHHHGHHGHHGHHHHGHHGHHHHFHHGHHH0DGHHHHHHFHHG=GG0DCHFHHHHHHHHHGHHGGGHHHHHFHFFBFGG;
@M03495:530:000000000-LYBTV:1:2108:13588:20142 1:N:0:GCCCAGTG+AATTGCGG
GTCAGCATGTGAGCTTTGGATGGTTCTGGTTTATCAACGGCAAAATATAGATCGGAAGAGCACACGTCTGAACTCCAGTCACGCCCAGTGATCTCGTATGCCGTCTTCTGCTTGAAAAAAAAAAAAAAAAGCTCAAGCTCCAACGCCATACAGCTGACGAACGTCCAGACCTTAACGTTCAGTGCTAGGTATCAGATAACCATGAACCAGTCCGAATCCGACACGTTCGAAATCTCATCCCACCTTACACC
+
CBCCCFFFFFFFGGGGGGGGGGGGHHHHHHHHHHHHHHGGGGGHHHHHHHHHHHGGGGHHHHHHHGHHHGHHHHHHHHHHHH>GGGGHHHHGDGHHFEHHHHGGGHGHHGHGHHHHHHHFEFCC/<//>-<00000<0000000.;;.:0/000000/..-9-...:00..00000.///00000000.0:9B000000090000:0...;00....;0..-9-9.:/;....09000;0.0...900;09
@M03495:530:000000000-LYBTV:1:2108:28361:20143 1:N:0:GCCCAGTG+AATTGCGG
GTCAGCATGTGAGCTTTGGAGTGAAATCTCTTGTCTTAAGGAATAAAGGAAAAAGATTCCGTCGGAGGCTCGGTGCTCTACAGGTTCAACCTTTGTACTCTATTATTGCCTCACATTCCATCTCTTGTGAAAATATATTTGATTGGCTTTTCTGCAGGTTGTTTGCCAGGAAGACCTCCACTAGAAAACACAATAAACTTTTTGGAAGCTGGACAACTATCTTCATTTTTCAGAAACAGTGAACAACCCAC
+
CBCCCFFFFFFFGGGGGGGGGGGHGHHHHHHHHGHHGHHHHHHHHHHFHHHHHGGGHHHHHHGGGGGGGHHGGGGGHHHHHHGFEFFGFFAGHHH4BGHHHHHHHHHGHFHHFHHHHHHFHHHFHHHHG?FGGHFHHHHHHHFGFHBGHHHHHHHHHEGHGEHHFGHHHHHGHFCCHH/?GHHHHHHFHGHGEFHGFHGFGHHGGFE/<CGGHEHHGHHHHFFGCGHHHHGGEGGEGFGFECFGGGGD.A.
@M03495:530:000000000-LYBTV:1:2108:25794:20155 1:N:0:GCCCAGTG+AATTGCGG
GTCAGCATGTGAGCTTTGGTCCGCCTGGTTTATCAACGGCAAAATATAGATCGGAAGAGCACACGTCTGAACTCCAGTCACGCCCAGTGATCTCGTATGCCGTCTTCTGCTTGAAAAAAAAAAACAAACATAATACGACATATGAATACTGCTCAGGCCTCACGTATCTAGCCACGTTTCACGCCGCTCGCGTGCTCTGGCGACCCATCGTAATCTCTAGTGCTCTCGGGAATAGACCACATATACAGGCC
+
CCCCCFFFFFFFGGGGGGGGGGFGGGHHHHHHHHHHHGGGGGHHHHHHGHHHHGGGGHGHHHHHGHHFFHHHHHHHGHHHHGHGGGHHFHH4GHGFGHHHHGGGHGHHHGHHHHBBGHGGGGC</?/?/0?1111?...-.FD1111=0000000///././..;/0.0000/0/-..:/00...----;----.9///9/-----.9/.;.9A/////////:/9/..;--///////../////;//..
@M03495:530:000000000-LYBTV:1:2108:25937:20189 1:N:0:GCCCAGTG+AATTGCGG
GTCAGCATGTGAGCTTTGGAGTGAAATCTCTTGTCTTAAGGAATAAAGGAAAAAGATTCCGTCGGAGGCTCGGTGCTCTACAGGTTCAACCTTTGTACTCTATTATTGCCTCACATTCCATCTCTTGTGAAAATATATTTGATTGGCTTTTCTGCAGGTTGTTTGCCAGGACTTTCCAAGACCTCCACTAGAAAACACAATAAACTTTTTGGAAGCTGGACAACTATCTTCATTTTTCAGAAACAGTGAAC
+
BAABBFFFFFFBGGGGGGGGGGHHHHHHHHGHHHHHHHHHGGGHGHGHFHHHHHGFHHHFABBEEECFGHHGGGGGHHHHHHFFGGHHHHGHHHHHHHHHHHHHHHHHHHGHHHHHGHGHHHHHHHHHHFHHFBGHHHHHGHHHHFHHHHHHHHGHHHHHHGHHHGHHHGHGHHFGGH1FGHHHHHHFFFHB<GHHHHFCGHHGHGHHHHGGGHHEFGFCGHFHHHHHHGGGFFGGGFFGB;/BFFFFFGB
@M03495:530:000000000-LYBTV:1:2108:17800:20203 1:N:0:GCCCAGTG+AATTGCGG
GTCAGCATGTGAGCTTTGGTCCAGCCTGAGTCCTGGTTTATCAACGGCAAAATATAGATCGGAAGAGCACACGTCTGAACTCCAGTCACGCCCAGTGATCTCGTATGCCGTCTTCTGCTTGAAAAAAAAAAAACAAGACACATACAACAAGACAGCATATTTTTTACTAAAAACGACTACATAAGCGATATGCTTGTATATGTCACACTTCATTGGATGTGACAATGCATGCTTGACCTCTTCGTTATTTC
+
BABCCFFFFFFFGGGGGGGGGGHHHGHHHHHHHHHHHHHHHHHHHGGGGGHHHHHHHHHHHGGGGHHHHHHHGHHHGHHHHHHHHHHHHGHGGGHHHHHEHHHGGHHHHGGGHGHHHHHHHGHFHHGF@B/@///.0<0000<F1>GG../////./=00000=-:0000000.-.:.::000000-...-0;099.0;00;000000/0090:000000:00000000000009.0099000./9..000
@M03495:530:000000000-LYBTV:1:2108:17303:20219 1:N:0:GCCCAGTG+AATTGCGG
GTCAGCATGTGAGCTTTGGAGTGAAATCTCTTGTCTTAAGGAATAAAGGAAAAAGATTCCGTCGGAGGCTCGGTGCTCTACAGGTTCAACCTTTGTACTCTATTATTGCCTCACATTCCATCTCTTGTGAAAATATATTTGATTGGCTTTTCTGCAGGTTGTTTGCCAGGACTTTCCAAGACCTCCACTAGAAAACACAATAAACTTTTTGGAAGCTGGACAACTATCTTCATTTTTCAGAAACAGTGAAC
+
BABCCFFFFFFFGGGGGGGGGGHHHHHHHGHHHHHHHHHHHHHHHHHHHHHHHHGGHIHHHHHGGGGGGHHGGGGGHHHHHHHHHHHHHHHHHHHHHHHHHHHHHHHHHHHHHHHHHHHHHHHHHHHHGGHHHHHHHHHHHFHHFHEHHHHHHHGHGHHHHGHHHHHHHFHHHHHHHHFGGHHHHHHHHHHFGHHGHHHGHHHHHHHHHHGCHHFHHHGHHHEGHHHHHHGGGGGGGGGGG;FFFGFFEG0
@M03495:530:000000000-LYBTV:1:2108:14154:20230 1:N:0:GCCCAGTG+AATTGCGG
GTCAGCATGTGAGCTTTGGAGTGAAATCTCTTGTCTTAAGGAATAAAGGAAAAAGATTCCGTCGGAGGCTCGGTGCTCTACAGGTTCAACCTTTGTACTCTATTATTGCCTCACATTCCATCTCTTGTGAAAATATATTTGATTGGCTTTTCTGCAGGTTGTTTGCCAGGACTTTCCAAGACCTCCACTAGAAAACACAATAAACTTTTTGGAAGCTGGACAACTATCTTCATTTTTCAGAAACAGTGAAC
+
CDDCDFFFFFFFGGGGGGGGGGHHHGHHHHHHHHHHHHHHHHHHHHHHHGHHHHGGHIHIHIHGGGGGGHHGGGGGHHHHGHHHHHHHHHHHHHHHHHHHHHHHHHHHHHHHHHHHHHHHHHHHHHHHFBDBFGHHHHHHHGHHHHGHHHHHHHHHHHHHHGHHHHHHHEHHHHHHHHGHHHHHHHHHHHHHGHHHHHHGHGHHHHHHHHGGGHGHHHHHHGGHHHHGHHGGGGGGGGGGEF0FGGGGGG0
@M03495:530:000000000-LYBTV:1:2108:25329:20244 1:N:0:GCCCAGTG+AATTGCGG
GTCAGCATGTGAGCTTTGGTTTATCAACGGCAAAATATAGATCGGAAGAGCACACGTCTGAACTCCAGTCACGCCCAGTGATCTCGTATGCCGTCTTCTGCTTGAAAAAAAAAAAAGAACAGCTAACAGTATTGCCACGTCGTTTATATGCACGCAATAAAAGGTGATTCGTAGTACAGCATCTGCTTATTTTTGTGTCACGAGGTCACACGTGTGTCATGAATTGCTTAATACACGTGTGACAGCTTATT
+
BABBCFFFFFFFGGGGGGGGGGHHHHHHGGGGGHHHHHHHHHHHGGGGHHGHHHHGHHHGFHHHHHGHHHHHGHGGGHGHEHBGGGFGHHHHGGGGGHHHGHHHHHHHHGGGGG>/?/@2000111?11111??1111-.>--...0<00000.---:00000.0000;G.:/..00900/0000000000000-://009..--./0:90-../..00090000;000000:0009..:90000.00990
@M03495:530:000000000-LYBTV:1:2108:14172:20260 1:N:0:GCCCAGTG+AATTGCGG
GTCAGCATGTGAGCTTTGGTTTATCAACGGCAAAATATAGATCGGAAGAGCACACGTCTGAACTCCAGTCACGCCCAGTGATCTCGTATGCCGTCTTCTGCTTGAAAAAAAAAAAAAAAAAACTACAGGACTGCAATAGAGTCGAGTGACAACAAGCAGAACGACATGGATTAAGCACGACAGAATCAGATACACTACAGCGCAGTCATACATGGTGGACAGTTGCTAAACTAAGACGTGTACTAATAGTG
+
CCCCCFFFFFFFGGGGGGGGGGHHHHHHGGGGGHHHHHHHHHHHGGGGHHHHHHHGHHHGHHHHHHHHHHHHGHGGGHHHHHGHHGFGHHHHGGGHGHHHHHHHHHHHHGGG<@<>>/>-->.00<<<<.././<0:000000-.-:.00:0..././///:..--.0/:000:000/9.-<-/00000000000:/<000----<00000000/:0..00.<0000<0000<00<0...//0000<0000
@M03495:530:000000000-LYBTV:1:2108:27718:20275 1:N:0:GCCCAGTG+AATTGCGG
GTCAGCATGTGAGCTTTGGTCCAGCCTGAGTCCCTGGTTTATCAACGGCAAAATATAGATCGGAAGAGCACACGTCTGAACTCCAGTCACGCCCAGTGATCTCGTATGCCGTCTTCTGCTTGAAAAAAAAAAATAAGCCAGCCACCAGCTAAGGGGATGGAGAGTGTTTGGAGTATCTGTTGAAGTGTGAACAGATACTACCACCCGTCCTACAAGAGTTGGTCCTCCAGATTCTAAGACATGTCACAGTA
+
BABBBFFFFFFFGFGGGGFGBGHHHFHHHHFGGHFGHCFGFHHHHHGGGCEGHHHHHHHHHHGEFGHHHHHHHGHHHGHHHH5FFFGFHGFHGGGH@FFEGHFE1EGFGFCECGEHHEGFHHHFFFFGFFG/<0<<11?00..00<.0.1111/.-.<..<//.:000//./::;G0;0<C000;00000000//000;00900..-;..;09/0/.;9/9/.//://.////9///;9////;/9//://
@M03495:530:000000000-LYBTV:1:2108:23503:20309 1:N:0:GCCCAGTG+AATTGCGG
GTCAGCATGTGAGCTTTGGAATTAGTAAATTCGTTGACGACAGAAGGAGCAAGATAACGACCACAGGGAGGGTGGTTTATCAACGGCAAAATATAGATCGGAAGAGCACACGTCTGAACTCCAGTCACGCCCAGTGATCTCGTATGCCGTCTTCTGCTTGAAAAAAAAAAATTCTACGTACGGAACCAACGGATGTAGTTCCTACCCTCCACGTCGGGTCGCCGGTGTTCCGCTCCTCGGCTGCAGTGGTG
+
BBBBBFFFFFFFGGGGGGGGGGHHHHHHHHHHGGHHGHGGGGGHFHGFGHHHHHHHHHGGGGGHHHHGFEFGBFEEGHHHHGFGEEGGGHHHHHGHHHHHGGGGHHHHHHHGHHHGGHGHHHHFHHGFFGGGGH1FD?GFHCFGHHHHGDGFGHHHHHHEHGFHH?DGG--./0;00..0.9...-.....-..-///:////:/9./;.//.;;---;---.----..;9...-.//....-.//////.
@M03495:530:000000000-LYBTV:1:2108:14813:20317 1:N:0:GCCCAGTG+AATTGCGG
GTCAGCATGTGAGCTTTGGAATTAGTAAATTCGTTGACGACAGAAGGAGCAAGATAACGACCACAGGGAGGGTGGTTTATCAACGGCAAAATATAGATCGGAAGAGCACACGTCTGAACTCCAGTCACGCCCAGTGATCTCGTATGCCGTCTTCTGCTTGAAAAAAAAAAAATAAAACAAAAACGAGTAGAAAGCTAGATCACTGCACGATAAGAGGGGCAGTGACGTGGTTAATGATGATAGCTGGTCAG
+
CCDDEFFFFFFFGGGGGGGGGGHHHHHHHHHHGHHHHHGGGGGHHHHHHHHHHHHHHHGGGGGHHHHGFGGGFFGGGHHHHHFHGGGGGHHHHHHHHHHHGGGGHHHHHHHGHHHGHHHHHHHHHHHHFGFGGHHHHGDHHHGGHHHHGGGHGHHHHHGHHHHHGGGGGG-<.0<1<0......-...<11110/0100110/:1000.9...010..---9/<1<9E....11111111111110/<11/
@M03495:530:000000000-LYBTV:1:2108:16977:20326 1:N:0:GCCCAGTG+AATTGCGG
GTCAGCATGTGAGCTTTGGAATTAGTAAATTCGTTGACGACAGAAGGAGCAAGATAACGACCACAGGGAGGGTGGTTTATCAACGGCAAAATATAGATCGGAAGAGCACACGTCTGAACTCCAGTCACGCCCAGTGATCTCGTATGCCGTCTTCTGCTTGAAAAAAAAAAAAGTTAACATAGTACATCAGCAAACGCAAACACAGCGGTCGGGCTATTCACATCTTATCTCCTCTCCCAACGACGTGTCCA
+
BAABBFFFFFFFGGGGGFGGGGHHGGGHHGHHGHHHHHGFFGGHHHGFFGHHHFHHHHGGGGGHHHHGGGGGGGE?FGHHHHGFEECFGHHHHGGFFFHHFGGGFHHHGHHGGHHGHHHGHHHCHHHHGHGGGH1F1?<1FGCDHHFGGFCHFBDHFHHHHGEHGCG-@:@-.0;00;000000;;CBF000//..9---..9.9.9-9-9;9--.;9//////;B///////99/;/9/...--9.;;//
@M03495:530:000000000-LYBTV:1:2108:18265:20328 1:N:0:GCCCAGTG+AATTGCGG
GTCAGCATGTGAGCTTTGGTCCGCCTGAGTCCTGGTTTATCAACGGCAAAATATAGATCGGAAGAGCACACGTCTGAACTCCAGTCACGCCCAGTGATATCGTATGCCGTCTTCTGCTTGAAAAAAAAAAATTGCTTACTATGTTCATCCCGTCAACATTCAAACAGCCTGTCTCATCATGGAAGGCGCTGAATGTGCGGAAGACACTATTAATGCCGTCGAGCTCCAGGTTAAAGCGGCTGAATTGTTCG
+
A>>AAF1DFFFBFCEGFCFFGCAEAEH0CBGGHHFAGHHHHFDGEC/E?AEFAGFHBHEGC//AG00BGCFEGHHGHHHHF1BEED11?FFG?G1FGH2BGEGHF0GGEAEGEDBD1BD101B10<//</>01<11<?11>1><><1>F<.<G...DGHDDD0<0.<<./.;/000;;0;C000C.G?---.000;009;-:..;;/:///;////;--9-----/;////;///9/----9A////;B/9
@M03495:530:000000000-LYBTV:1:2108:24484:20358 1:N:0:GCCCAGTG+AATTGCGG
GTCAGCATGTGAGCTTTGGAGTGAAATCTCTTGTCTTAAGGAATAAAGGAAAAAGATTCCGTCGGAGGCTCGGTGCTCTACAGGTTCAACCTTTGTACTCTATTATTGCCTCACATTCCATCTCTTGTGAAAATATATTTGATTGGCTTTTCTGCAGGTTGTTTGCCAGGACTTTCCAAGACCTCCACTAGAAAACACAATAAACTTTTTGGAAGCTGGACAACTATCTTCATTTTTCAGAAACAGTGAAC
+
BABBBFFFFFFFGGGGGGGGGGHHHHHHHHHHHHHHHHHHHHHHHHHHHHHHHHGGHHHHGBFFGGGGGHHGFGGGHHHGHHHHHHHHHHHHHGHHHHHHHHHHGHHHHHHHHHHHHHHHHHHHHHHHHFGHHHHHHHHHHGHHHFHHGHHHHHHHHHHHHGHHHHHHHHHHHHHHHH??CHHHHHHHHGGFHBGFGHHGHHFHHHHHHHGGHHFHHHHHHHHGHHCBGHGGGGGGGGGFFFGGGGFGGG0
@M03495:530:000000000-LYBTV:1:2108:4100:20373 1:N:0:GCCCAGTG+AATTGCGG
GTCAGCATGTGAGCTTTGGAGTGAAATCTCTTGTCTTAAGGAATAAAGGAAAAAGATTCCGTCGGAGGCTCGGTGCTCTACAGGTTCAACCTTTGTACTCTATTATTGCCTCACATTCCATCTCTTGTGAAAATATATTTGATTGGCTTTTCTGCAGGTTGTTTGCCAGGACTTTCCAAGACCTCCACTAGAAAACACAATAAACTTTTTGGAAGCTGGACAACTATCTTCATTTTTCAGAAACAGTGAAC
+
CCCCCFFFFFFFGGGGGGGGGGHGHHHHHHHHHHHHHHHHHHHHHHHHHHHHHHGGHHHHGGHGGGGGGHHGGGGGHHHHHHHGHHHHHHHHHHHHHHHHGHHHHHHGHHHHHHHHHHHHHGHHHHHHHHHHHHHHHGHHHFHHHGHHHHHHHHHHHHHHFDHGHHHHHCHGHHGHHH?FHFHEHHHHHHG1FFGEGGFADDGFHGHHHHGGFHHHHGCCGHFEHHGHHHGGGGGGGGGFF0CFGGGGGG0
@M03495:530:000000000-LYBTV:1:2108:27585:20414 1:N:0:GCCCAGTG+AATTGCGC
GTCAGCATGTGAGCTTTGGAGTGAAATCTCTTGTCTTAAGGAATAAAGGAAAAAGATTCCGTCGGAGGCTCGGTGCTCTACAGGTTCAACCTTTGTACTCTATTATTGCCTCACATTCCATCTCTTGTGAAAATATATTTGATTGGCTTTTCTGCAGGTTGTTTGCCAGGACTTTCCAAGACCTCCACTAGAAAACACAATAAACTTTTTGGAAGCTGGACAACTATCTTCATTTTTCAGAAACAGTGAAC
+
AAAAAFFF4BFBFGGGGFGGFGHHFEHHHFHHHHHHHHGHGHHHFFFBHHHHF2EEFHHFFFFEEAEGGHHCCEEGHFHHFH33@FFHHBGFHHHGF4FHHFHHHFH@GF33B?FGHFGBDGHHHHGHGGFEFHEGHGHFH4GHGGHEGHB2??FDGFH1<CG00FDDGEFHFFFG<G1DGFFGHCCGH0<D=FCGC.<<DGBDDD0=GHD-C0CGGFF.CCH.GH0GCF000;C0;BFBC;CBFFFF0F0
@M03495:530:000000000-LYBTV:1:2108:3224:20420 1:N:0:GCCCAGTG+AATTGCGG
GTCAGCATGTGAGCTTTGGAGGGCAAGAAGTGGTTTATCAACGGCAAAATATAGATCGGAAGAGCACACGTCTGAACTCCAGTCACGCCCAGTGATCTCGTATGCCGTCTTCTGCTTGAAAAAAAAAAAACAATAAATAGAGTGAAAAGTATATCATCCTAATCAACAAGTTAGATTATAAAACAAATGAACAACAAAACAATGACACTACAGTTAATATCTCAGAAAATACTTGCGTACACATAAGCGCA
+
BBBCAFFFFFFFGGGGGGGGGGGGGGFHHGFGHFFHHFHHHHGGGGGHHHHHHHHHHHGGGGHHHHHHHGHHHGHHHHHHHH@FHHFHGGGHHGHGBHHHFEHFHHGGGHGHHHHHHEGFHHHDGG?@>A...>>>1111==D111>0/0<=00000=<0000<00:0./0<000;:<000000:..0000009...:...::000000///0090000;;009//9/;//;;///-;.-./9://;9---
@M03495:530:000000000-LYBTV:1:2108:8499:20422 1:N:0:GCCCAGTG+AATTGCGT
GTCAGCATGTGAGCTTTGGAGTGAAATCTCTTGTCTTAAGGAATAAAGGAAAAAGATTCCGTCGGAGGCTCGGTGCTCTACAGGTTCAACCTTTGTACTCTATTATTGCCTCACATTCCATCTCTTGTGAAAATATATTTGATTGGCTTTTCTGCAGGTTGTTTGCCAGGACTTTCCAAGACCTCCACTAGAAAACACAATAAACTTTTTGGAAGCTGGACAACTATCTTCATTTTTCAGAAACAGTGAAC
+
A>3AAFFFBFDFFGGGGGGGFGEBEFDGBGGGFHHHFHHHHGCHHFFBBHHHFGFGHHHHHGC?CEAEEGHGGEGCFHHHHH3CDFBEHFFHEHFEGFGHGHFBGHHFHGHHHHHHHGFHBFGFFHHHHFEGDBGDFGHHFGHHHFGHCCGGHBFGBGGHHBGHHG<@2/?<GG1F?FFGFFBFHCBGG0111=GHHHGEGFDFGHHGHHGDC0/GC0CCGHFGFG:GFCFBFFCFFGGGGGFFF/;CFBB
@M03495:530:000000000-LYBTV:1:2108:17151:20426 1:N:0:GCCCAGTG+AATTGCGG
GTCAGCATGTGAGCTTTGGTCCAGCCTGAGTCCTGGTTTATCAACGGCAAAATATAGATCGGAAGAGCACACGTCTGAACTCCAGTCACGCCCAGTGATCTCGTATGCCGTCTTCTGCTTGAAAAAAAAAAAAAAACAACATGATATCATGTGTATCATGACAGAAGTACAGTTCAGTAAACGTAATGTGTCTACTTATTAGCAAACAGTGATTAAGCGTAGGACTAATGAGCTACATGTACATCAGAATC
+
AAABBFFFFFFFGGGGGGGGCFHFHGFHFHDGHHHHGHHFHHHGGGCECEHHHBFGHGFHHEEGGFGHHHGGGHGHEDGHHH3GHFGHHEFFGGHHCFD4FGHFGHHHFGEFHGHHHHHHCFFEGFCGCC<//-->...C.</<0D000000000:00:00/00/;/:0;0;0000090090;9...09090;00;00;000/00/../;000;00//-;.-.///////9//9////9/////9////9/
@M03495:530:000000000-LYBTV:1:2108:11529:20428 1:N:0:GCCCAGTG+AATTGCGG
GTCAGCATGTGAGTTTGGTCCAGCCTGAGTCCCTGGTTTATCAACGGCAAAATATAGATCGGAAGAGCACACGTCTGAACTCCAGTCACGCCCAGTGATCTCGTATGCCGTCTTCTGCTTGAAAAAAAAAATGACTACAAATACGTAAGCCGGCAAAATCGTGAACTATATTTACTCGTGCGTAAGTCTCAATACTCATCAGGCTGATATCCACAGGACGACTTCCCATACCCAACCATCTGTGCGTTTCC
+
BBBBBFFFFFFFGGGGGGGGGGFHGHHFCEHHHHGHGHHHHHHHHGGGGGHHHHHHHHHHHGGEGGHHHHHHG?GHGGHHHHBGHHHHGFHGGGHEGGGFGGHGGHHHHGEEGGHHHGFHHHHFGHGCC/C01<?1<0111111/<<0>11----<.<0/..<<.00000:00;000.:..-9...0;000000/09000000/...000000//....-9-..;/99/;.//:....////;/;.;.-99
@M03495:530:000000000-LYBTV:1:2108:21028:20463 1:N:0:GCCCAGTG+AATTGCGG
GTCAGCATGTGAGCTTTGGAGTGAAATCTCTTGTCTTAAGGAATAAAGGAAAAAGATTCCGTCGGAGGCTCGGTGCTCTACAGGTTCAACCTTTGTACTCTATTATTGCCTCACATTCCATCTCTTGTGAAAATATATTTGATTGGCTTTTCTGCAGGTTGTTTGCCAGGACTTTCCAAGACCTCCACTAGAAAACACAATAAACTTTTTGGAAGCTGGACAACTATCTTCATTTTTCAGAAACAGTGAAC
+
BABBBFFFFFFFGGGGGGGGGGFHHHHHHHHHHHHHHHFGHGHFHHHHHHHHHHGGGHHHHCGGGGGGGHHGGEEGHHGHHHHFHHHHHHHHGHHHHHHHHHHHHHGHHGHHHHHHHHHHHHHHHHHHHFHHHHHHHHHHHHHHHHEFHHHFHHHGHGFHHGHHHHGHHHHHHHGHHHFFGHHHHHHHHHGBFHHHHHHGHFHDHHHHHHGGHHHHHHHHHGHGHHGGFHGGGGGGGGGGFFFGGG;BGF;
@M03495:530:000000000-LYBTV:1:2108:7668:20530 1:N:0:GCCCAGTG+AATTGCGA
GTCAGCATGTGAGCTTTGGACTCCTGACTGGTTTATCAACGGCAAAATATAGATCGGAAGAGCACACGTCTGAACTCCAGTCACGCCCAGTGATCTCGTATGCCGTCTTCTGCTTGAAAAAAAAAAAAAAATACACATATCTAATACACAATAATCTGCTCACCTAAAAGACCAACATATATAGATTTTTGACACCAGACACCAACTGATCGTGGTCGATTGTGTAGAGTCCTACACTTGAGATGTTCTTC
+
CCCCCFFFFFFFGGGGGGGGGGHHHHHHHHHHHHHHHHHHGGGGGHHHHHHHHHHHGGGGHHHHHHHGHHHGHHHHHHHHHHHHGHGGGHHHHGDGHHFGHHHHGGGGGHHGHHGHHHHHHGG?/</<<--<1<1<<10000=<0<0<0<.000000000000.0:;000.:/:..9/000000000000-.000;....//9...//:00./...0--.0.00/00000000090/00090.00900:00
@M03495:530:000000000-LYBTV:1:2108:11998:20539 1:N:0:GCCCAGTG+AATTGCGG
GTCAGCATGTGAGCTTTTGTCCGCCTGGTTTATCAACGGCAAAATATAGATCGGAAGAGCACACGTCTGAACTCCAGTCACGCCCAGTGATCTCGTATGCCGTCTTCTGCTTGAAAAAAAAAAAAAAGTTATTAGGTTTCCAAACTTGTTTAAAATTGCCCAAACAATGGTTTAATTTTTATTGAAAAATTCCCCAAAACCACACAACAATGCTTGTACACTATTAACTGTAAATCCCAACACAATGTGCA
+
BBBBBFFFFFFFGGGGGGGGGFECFGHHFGHHHHHHHGGGGGHHHHHHHHHHHGGGGHHHHHHHGHHHGHHHHHHHHGHHHGHGEGHFGHGBGHHGGHHHFGFGHGHHHHHHGFHHHHG<<DDD/<<.111111111111=DD0<<0GF0/000=0<00:0::....00/0;./;C0BF0.9900;;99./00:9B9........99...//;///.9;///////9/;///99//;///.....;///99
@M03495:530:000000000-LYBTV:1:2108:24755:20542 1:N:0:GCCCAGTG+AATTGCGG
GTCAGCATGTGAGCTTTGGAATGTTGACGACAGAAGGAGCAAGATAACGACCACAGGGAGGGTGGTTTATCAACGGCAAAATATAGATCGGAAGAGCACACGTCTGAACTCCAGTCACGCCCAGTGATCTCGTATGCCGTCTTCTGCTTGAAAAAAAAAAAGAAAAGAAACAGTAGATTGTGATCAACGAGAAAATACAGTAACAGTACATATAGACGGATATAATACTAATCACTAGAGATCGTATAGAG
+
BABBCFFFFFFFGGGGGGGGGGGHHHHHGGGGGFHHHHHHHHHHHHHHGCEGGFHHHGFGAABFEEFHHHHHHHGGGGGHHHFGHHHGHGGGGGAGHHGHHGHHGGHHHHHHHHHHHHGHGGGHFGGFFGHHGGHGHH@EGHEHHHHGHHGGFHHC@CD;@.;.9//..:///00000009090000/....://;//////;////////9;//9/....99/;:/9//////9//////;/.;.:F///
@M03495:530:000000000-LYBTV:1:2108:4853:20549 1:N:0:GCCCAGTG+AATTGCGG
GTCAGCATGTGAGCTTTGGTCCAGCCTGAGTCCTGGTTTATCAACGGCAAAATATAGATCGGAAGAGCACACGTCTGAACTCCAGTCACGCCCAGTGATCTCGTATGCCGTCTTCTGCTTGAAAAAAAAAAAAAAACAGGAAGCCCAAAGACGTGTTAGGTCACAAAAGGAATGGCAAAATACTGGTGCAGAGAAATGGATGTGAAGACACGAGCTGACGCATAGTATCATTGAAGGTGGATAGGCGTACC
+
CCCDDFFFFFFFGGGGGGGGGGHHHGHHHHHHHHHHHHHHHHHHHGGGGGHHHHHHHHHHHGGGGHHHHHHHGHHHGHHHHHHHHHHHHGHGGGHHHHHBGHHGGHHHHGGGHGHHGHHHHHHHHHGGF>/</-<<../..<.......///.../.11<110010.././/00<//0./0:0110</0011.<001100100111<1///.-<-.00/..-9.01<111:11111000..010/0-<--<
@M03495:530:000000000-LYBTV:1:2108:11259:20551 1:N:0:GCCCAGTG+AATTGCGG
GTCAGCATGTGAGCTTTGGAGTGAAATCTCTTGTCTTAAGGAATAAAGGAAAAAGATTCCGTCGGAGGCTCGGTGCTCTACAGGTTCAACCTTTGTACTCTATTATTGCCTCACATTCCATCTCTTGTGAAAATATATTTGATTGGCTTTTCTGCAGGTTGTTTGCCAGGATCTTTCCAAGACCTCCACTAGAAAACACAATAAACTTTTTGGAAGCTGGACAACTATCTTCATTTTTCAGAAACAGTGAA
+
CBCCCFFFFFFFGGGGGGGGGGHHHHHHHHHHHHHHHHHHHHHHHHHHHHHHHHGGHHHIHHHGGGGGGHHGEGGGHHHHGHHHHHHHHHHHHHHHHHHHHHHHHHHHHHHHHHHHHHHHHHHHHHHHHHHHHHHHHHHHHHHHHGHHHHHHHHGHHHHHHDHHHHHHHGHHGHGHHHHGHGHHHHHHHHHHFHGHGHGHGHHHFHGHHHHGGFFHGHHHFHFHHHGHHHGGGGGGGGGGGBBFGGGFFFC
@M03495:530:000000000-LYBTV:1:2108:19254:20554 1:N:0:GCCCAGTG+AATTGCGG
GTCAGCATGTGAGCTTTGGTCCAGCCTGAGTCCTGGTTTATCAACGGCAAAATATAGATCGGAAGAGCACACGTCTGAACTCCAGTCACGCCCAGTGATCTCGTATGCCGTCTTCTGCTTGAAAAAAAAAAAAAGATACAGCGCCGCAGAAAGGATATCTAGAGCAGAGAGACGATCAATTGAAGCTGAGAGACCTGATACAATCGAGCCGTCACCATTAGTATCACCCTACATGATTAATCACACCAGCA
+
CBCCDFFFFFFFGGGGGGGGGGHHHGHHHHGHHHHHHHHHHHHHHGGGGGHHGHHHHHHHHGGGGHHHHHHHGHHHGHHHHHHBGHHHHGHGGGGHHHGHHHHGGHHHHGGGHGHHHGHGHHHHHHGGGD@//-..1>=111<-----;-/00.::0C00;00:0://./../.-:..0000000::00;:0./.0//;000:00....--.-9.00000000:000/.9/.0:000000:00000.;A./
@M03495:530:000000000-LYBTV:1:2108:4380:20576 1:N:0:GCCCAGTG+AATTGCGG
GTCAGCATGTGAGCTTTGGAGTGAAATCTCTTGTCTTAAGGAATAAAGGAAAAAGATTCCGTCGGAGGCTCGGTGCTCTACAGGTTCAACCTTTGTACTCTATTATTGCCTCACATTCCATCTCTTGTGAAAATATATTTGATTGGCTTTTCTGCAGGTTGTTTGCCAGGACTTTCCAATACCTCCACTAGAAAACACAATAAACTTTTTGGAAGCTGGACAACTATCTTCATTTTTCAGAAACAGTGAAC
+
BABACFFFFFFFGGGGGGGGGGHFFHHHHHHHHHHHHHGHHHHHHHHHHHHHHHGGHHHHHGHGGGGGGHHGGGFGHHHHHHHGHHHHHHHHHHHHHHHHHHHHHHHHHHHHHHHHHHHHGHHHHHHHHHHHHHHHHHHHHHHHHGHHHHHHHHGHHHHHHGHHHHHHHEGHHHGHHHBFHFGHHGHHHHHFHGHHGHHEGGHFHHHHHHGGGHHFHHHHHHHHHHHHHGHGGGGGGGGGG;CFGGFGGGB
@M03495:530:000000000-LYBTV:1:2108:24580:20583 1:N:0:GCCCAGTG+AATTGCGG
GTCAGCATGTGAGCTTTGGTCCAGCCTGAGTCCTGGTTTATCAACGGCAAAATATAGATCGGAAGAGCACACGTCTGACCGCCAGTCACGCCCAGGGAGCTCGTATGCCGTCTTGTGCTTGAAAAAAAAAACCAGGTGATAACCAACGCCTAACGTGCTGCATGTCAGCAAGTTCGAAGTGCCCAACTTCGGATTTCAACCCCAATCCTGCATCATGCATGACGTTTGTTGATTGATGCAAGTATTTTGAC
+
AA?AAF1DF@D3AGGFFBFGGG1G00ABGHGHFHG0BGAFG2FG0E/AE/0FGFFDFFHHC/AF/F0A1GFHCGH0/@10>////FEBF/0?EGG/?F//BF///FG2BE//B/1BG<GBGFGGFFB@C/-....<111111</<<..--..</A:...0:/:<0000:0//000.9...000/0..990....;BCF;0--9---/-///-;B/////////--9/;-;-/////;//////////;/-:
@M03495:530:000000000-LYBTV:1:2108:22051:20604 1:N:0:GCCCAGTG+AATTGCGG
GTCAGCATGTGAGCTTTGGTCCAGCCTGAGTCCTCTGGTTTATCAACGGCAAAATATAGATCGGAAGAGCACACGTCTGAACTCCAGTAACGCCCAGTGATCTCGTATGCCGTCTTCTGCTTGAAAAAAAAAAAAATAAGCACAGAAATAGAATTCAAGTTGCACCATTAGGTATGATGAGTGCAATTTGAGTTCTGTGATTCCGTACATGGCTCTTCAATATGATGGGAATCTGATGCCCTAAGTTGTCA
+
CCCCCFFFFFFFGGGGGGGGGGHHHGHHHHHHHHHHHHFGHHHHHHHGGGGGHHHHHHHHHHHGGGGHHHHHHHGHHHGHHHHHHHHHHHHGGGGGHHHGHDHHHGGHGHHGGGHGHHHGGHHGHGHGGGC<</>><11111000<0000000=0<0000<0000/:0;000:0000000:000000000;.;00000000000/;...00/;/0/0;000;;00000.:0;00000000/0://000000
@M03495:530:000000000-LYBTV:1:2108:26844:20614 1:N:0:GCCCAGTG+AATTGCGG
GTCAGCATGTGAGCTTTGGAGTGAAATCTCTTGTCTTAAGGAATAAAGGAAAAAGATTCCGTCGGAGGCTCGGTGCTCTACAGGTTCAACCTTTGTACTCTATTATTGCCTCACATTCCATCTCTTGTGAAAATATATTTGATTGGCTTTTCTGCAGGTTGTTTGCCAGGACTTTCCAAGACCTCCACTAGAAAACACAATAAACTTTTTGGAAGCTGGACAACTATCTTCATTTTTCAGAAACAGTGAAC
+
CBCCBFFFFFFFGGGGGGGGGGHHHHHHHHGHHHHHHHHHHHHHHHHHHHHHHHGGHHHHHHHGGGGGEHHGGGGGHHHHHHGHHGFHHHHHHHHHHHHHHHHHHHGHHHHHHHHHHHHHHHHHHGGHGFHGBHHHHHHHHEHHFEHHHHHHHHHHFHGHHGHHHHHHHFHHHHGGHH?GEHHHHHHHGHHGHHHGHHGCGFD0GHHHHH?CHGHEHEHHHFHFFGGHHHGGGGGGGGGEB;CFGGFFFF0
@M03495:530:000000000-LYBTV:1:2108:3572:20615 1:N:0:GCCCAGTG+AATTGCGG
GTCAGCATGTGAGCTTTGGTCCGCCTGAGTCCTGGTTTATCAACGGCAAAATATAGATCGGAAGAGCACACGTCTGAACTCCAGTCACGCCCAGTGATCTCGTATGCCGTCTTCTGCTTGAAAAAAAAAAAAAAAACTATAACATACAGCAAGATACCTTAACAAAAAGGATGAATTTCTAATGCACTAGAAAAACTACTACAGTACAAGAACAGGCATAGTAAGAAGACTGATAAGACGTGCGAATCTCC
+
AABCAFFFFFFFGGGGGGGGGGGGGGGHHHHHHHHHHHHHHHHHGGGGGFHHHHHHHHHHGGGGHHHHHHHGGHHGHHHHFGHHHHHHGHGGGHGHFH4FGHFGFHHHFFFGGHHHHHHH0EGGHCFC@@//--<-<00000000;::00////0:000;0;000.:99A/0/;00;000000;000090000/:90099////////9;/9///...:/;B////////://///://....-.;-.///
@M03495:530:000000000-LYBTV:1:2108:24849:20635 1:N:0:GCCCAGTG+AATTGCGG
GTCAGCATGTGAGCTTTGGAGTGAAATCTCTTGTCTTAAGGAATAAAGGAAAAAGATTCCGTCGGAGGCTCGGTGCTCTACAGGTTCAACCTTTGTACTCTATTATTGCCTCACATTCCATCTCTTGTGAAAATATATTTGATTGGCTTTTCTGCAGGTTGTTTGCCAGGATTCCAAGACCTCCACTAGAAAACACAATAAACTTTTTGGAAGCTGGACAACTATCTTCATTTTTCAGAAACAGTGAACAA
+
BABBBFFFFFFFGGGGGGGGFCGGHDGHHHHHHHHHHHHHHHHHHHHHHHHHHHGGHHHHFBBEEFGGGHHGGGGGHHHHHHHHHFHHHGHHHHHHHHHHHHHHHHHGHHHGHHHHHHHHHHGHHHHHHGFHHHHHHHHHHHHHHFHHHHHHHHGFHHHGHGHHHEHHEEGGHHFHHH0GHHHHHHHFHFFGGHHHGCGFGDDHHGHHGGCFCGHHFHHHGHHHHHGGGHHB9FGGGGGGGEGGFGFFFFG
@M03495:530:000000000-LYBTV:1:2108:11340:20644 1:N:0:GCCCAGTG+AATTGCGG
GTCAGCATGTGAGCTTTGGAATTAGCTGGTTTATCAACGGCAAAATATAGATCGGAAGAGCACACGTCTGAACTCCAGTCACGCCCAGTGATCTCGTATGCCGTCTTCTGCTTGAAAAAAAACAAAAACTGGATCCACAATGTCCAAGATAAGAGACCTGACTTGCCAGTGACGATCTGTACTTGTGGGAACTCATTATAACCACACTCCGCCAGGTCGCCTGACTGCACTTGCGACAACCGTACAGACAA
+
ABABBFFFFFFFFGGGGGGGGGHHFBGHHGHHHHHHHHGGCGGAHHHHHGHHHHFGGGHHHHFFHGFHHGHGHGHHFHHHGHEHGFGHGHFB4FFGGGHHHHGFFHEFDGHHHH0GGFH@EG///00/?@2<22222<2/11?<<11?<<11111<0>1>F0111111<1=00....<00=0000=0...=.0;00000000/0.../9/...-9.99--..9//9999/////--9--;.-9...//..9
@M03495:530:000000000-LYBTV:1:2108:20668:20647 1:N:0:GCCCAGTG+AATTGCGG
GTCAGCATGTGAGCTTTGGATGGTTCTGGTTTATCAACGGCAAAATATAGATCGGAAGAGCACACGTCTGAACTCCAGTCACGCCCAGTGATCTCGTATGCCGTCTTCTGCTTGAAAAAAAAAAAAAATTGAAAAAGCACACGTCAGAAAACCAATCATCATCCTTGATAACCACTACAAGTGTATGAATTAAGACAGCAGATTCACTATAAAGGTGATCACCGTGACATGTTCATCAGAGAAAGAGATAT
+
AABCCFFFFFFFGGGGGGGGGGGFHHHFHGHHHHGHHHGGGGGHHHHHGHHHFHGGGGHGHHHHHGHHFEHHHHHHHHHHHHEGGGGHGHHGHHHHFGHHHHGDGHGHHHEHHHFHHHHGG@C//<</0111>110.0<00.-...<0=//<<.://:0:0000000:0000/0.//9/0000000000;000000//.;./0000000000///999/////.....///9/////;//////:9/////
@M03495:530:000000000-LYBTV:1:2108:7443:20664 1:N:0:GCCCAGTG+AATTGCGG
GTCAGCATGTGAGCTTTGGAATTAGCTGGTTTATCAACGGCAAAATATAGATCGGAAGAGCACACGTCTGAACTCCAGTCACGCCCAGTGATCTCGTATGCCGTCTTCTGCTTGAAAAAAAAAAAGCAAAAAAAAGGACATATGCCGAGCACAGCGATATAAAACCATCACTTACCATATCAGAAACTCGTGCCAGCGACCGCGAATTACAACTAATAACAATACTTATCCTACAATGTACACTCATCATA
+
BABABFFFFFFFGGGGGGGGGGHHHHHHHHHHHHHHHHGGGGGHHHHHHGHHHHGGGGHHHHHHHGHHHGHHHHGGHHHHHH1FEGGHHHHH4FGHGGGHGHGGGHEHHHGHHHHHFHHCECB///0?0?0//--..<0/00000<-----://.--..-00;00..0/000000/000;00000/:009....//.-;---;-9--.////;;////://9///////;////////;//9////:////
@M03495:530:000000000-LYBTV:1:2108:21402:20666 1:N:0:GCCCAGTG+AATTGCGG
GTCAGCATGTGAGCTTTGGAATTAGTAAATTCGTTGACGACAGAAGGAGCAAGATAACGACCACAGGGAGGGTGGTTTATCAACGGCAAAATATAGATCGGAAGAGCACACGTCTGAACTCCAGTCACGCCCAGTGATCTCGTATGCCGTCTTCTGCTTGAAAAAAAAAAAAAAAACAGCAACAATACAATGATGAATAGGAGATAAGTGATAAACTATATGACACACTGTGACGATGATCGAATATAATG
+
CCDDDFFFFFFFGGGGGGGGGGHHHHHHHHHHGHHHHHGGGGGHHHHHHHHHHHHHHHGGGGGHHHHGGGGGEFGEFHHHHHGHGGGGGHHHHHHHHHHHGGGGHHHHHHHGHHHGHHHHHHHHHHHHGHGGGHGHHGGHHHGGHHHHGGGHGHHHHHHHGHHHHGGGG@AA<<9-.././<..<0100<10:11<111000/./1<01111111011111<1100/./01111<...<1<.9/0.:1111
@M03495:530:000000000-LYBTV:1:2108:22677:20676 1:N:0:GCCCAGTG+AATTGCGG
GTCAGCATGTGAGCTTTGGAGTGAAATCTCTTGTCTTAAGGAATAAAGGAAAAAGATTCCGTCGGAGGCTCGGTGCTCTACAGGTTCAACCTTTGTACTCTATTATTGCCTCACATTCCATCTCTTGTGAAAATATATTTGATTGGCTTTTCTGCAGGTTGTTTGCCAGGACTTTCCAAGACCACCACTAGAAAACACAATAAACTTTTTGGAAGCTGGACAACTATCTTCATTTTTCAGAAACAGAGAAA
+
AAAAAF1FF1DFG1GFGGGGGC113GGGHFDGHFDGCFGFHFBCHHHGBCEE0GEGFFHFFBGEECEGGHGGCECGGHFGHBGGG1BGHHFFH1GHFHHGHEGGDBFBFBGHFA>GHFDFFD11GHHB1>DBFHHHFHHGF>FBBF<10<F>DGHDCGHBG<FFGGHDHHCA0G11FG11?FC0><<CCG11<>00.C.CGFF0GBFHHF--:;FHBCC.:CCCBC0;BBB090BFBBFFB9:/C///9C/
@M03495:530:000000000-LYBTV:1:2108:9365:20682 1:N:0:GCCCAGTG+AATTGCGG
GTCAGCATGTGAGCTTTGGAGTGAAATCTCTTGTCTTAAGGAATAAAGGAAAAAGATTCCGTCGGAGGCTCGGTGCTCTACAGGTTCAACCTTTGTACTCTATTATTGCCTCACATTCCATCTCTTGTGAAAATATATTTGATTGGCTTTTCTGCAGGTTGTTTGCCAGGACTTTCCAAGACCTCCACTAGAAAACACAATAAACTTTTTGGAAGCTGGACAACTATCTTCATTTTTCAGAAACAGTGAAC
+
CBCCDFFFFFFFGGGGGGGGGGHHHHHHHHHHHHHHHHHHHHHHHHHHHHHHHHGGHHHHHHHGGGGGGHHGGGGGHHHHHHHHHHHHHHHHHHHHHHHHHHHHHHHHHHHHHHHHHHHHHHHHHHHHHHHHHHHHHHHHHHHHHFGHHHHHHHHHHHGHHGHHHHHHHHHHHHHHHHFHHHHHHHHHHHHFHHHHHHGGHDHHHGHHHHGGFFHGHHHHHHHHHHHHHHGHHHHGGGGGGFFGGGBFGG:
@M03495:530:000000000-LYBTV:1:2108:21995:20700 1:N:0:GCCCAGTG+AATTGCGG
GTCAGCATGTGAGCTTTGGAATTAGTAAATTCGTTGACGACAGAAGGAGCAAGATAACGACCACAGGGAGGGTGGTTTATCAACGGCAAAATATAGATCGGAAGAGCACACGTCTGAACTCCAGTCACGCCCAGTGATCTCGTATGCCGTCTTCTGCTTGAAAAAAAAAAAAAAAAAAACAAAAATATTGATAATTTAAATAGCTCATGACGTACATATAGATGTGTAGTGCGACGAAATGCTAATGTGGG
+
CCCDCFFFFFFFGGGGGGGGGGHHHHHHHHHHGHHHHHGGGGGHHHHHHHHHHHHHHHGGGGGHHHHGGGGGEFGGGHHHHHHHGGGGGHHHHHHHHHHHGGGGHHHHHHHGFHHGHHHHHHGHHHHHGHGGGHFHHHHHHHGGHHHHGGGHGHHGHHHHFHHHHGGGG@@9-------..<:..:000000000<000000000<00000.....0000<<00000000/0-.----..0000000000.
@M03495:530:000000000-LYBTV:1:2108:7409:20716 1:N:0:GCCCAGTG+AATTGCGG
GTCAGCATGTGAGCTTTGGAGTGAAATCTCTTGTCTTAAGGAATAAAGGAAAAAGATTCCGTCGGAGGCTCGGTGCTCTACAGGTTCAACCTTTGTACTCTATTATTGCCTCACATTCCATCTCTTGTGAAAATATATTTGATTGGCTTTTCTGCAGGTTGTTTGCCAGGACTTTCCAAGACCTCCACTAGAAAACACAATAAACTTTTTGGAAGCTGGACAACTATCTTCATTTTTCAGAAACAGTGAAC
+
BCCCCFFFFFFBGGGGGGGGGGHHHHHHHHHHHHHHHHHHHHHHHHHHHHHHHHGGHIIIHHHGGGGGGHHGGGGGHHHHHHHHHHHHHHHHHHHHHHHHHHHHGHHHHHHHHHHHHHHHHHHHHHHHHHHHHGHHHHHHHHHHHEHHHHHHHHHHHHHHHGHHHHHHHHHHHHHHHGDGEHHHHHHHHHGHHHHHHGHEGDFGHGHHHHGGHFHHHHHGHGHHHGHHHHGHGGGGGGHFFCBFGGFGGG0
@M03495:530:000000000-LYBTV:1:2108:14925:20722 1:N:0:GCCCAGTG+AATTGCGG
GTCAGCATGTGAGCTTTGGACCAGCCTGAGTCCCTGGTTTATCAACGGCAAAATATAGATCGGAAGAGCACACGTCTGAACTCCAGTCACGCCCAGTGATCTCGTATGCCGTCTTCTGCTTGAAAAAAAAAAAAAAAAAGAAACAAACATTTCAAGCCCACAGGTAAGGAAAACACAGACCCTATGGCAGACGGCATCCATACATATCTTGATCGTCGAGCCTCGCAACACGTGCGAAACCAGGACCAGAC
+
BABCCFFFFFFFGGGGGGGGGGHHHGHHHHGGHHHHHHHHHHHHHHGGGGGEHHHHHHHHHHGGGGHHHHHHHGHHHGHHHHGHHHHHHHGHGGGHHHHGGHHHFGHHGHGGGHGGHGHHHHHGHHHGGCFA//-<<<-.:://:....00000000..99.9.:;00009/:/..:.0...9/000./..:-:-9;9/000/00000000:00./.---.9/9.-;.-....;.-.---:;.........
@M03495:530:000000000-LYBTV:1:2108:23834:20732 1:N:0:GCCCAGTG+AATTGCGG
GTCAGCATGTGAGCTTTGGAGTGAAATCTCTTGTCTTAAGGAATAAAGGAAAAAGATTCCGTCGGAGGCTCGGTGCTCTACAGGTTCAACCTTTGTACTCTATTATTGCCTCACATTCCATCTCTTGTGAAAATATATTTGATTGGCTTTTCTGCAGGTTGTTTGCCAGGACTTTCCAAGACCTCCACTAGAAAACACAATAAACTTTTTGGAAGCTGGACAACTATCTTCATTTTTCAGAAACAGTGAAC
+
BACCCFFFFFFFGGGGGGGGGGHHHHHHHHHHHHHHHHHHHHHHHHHHHHHHHHGGHHHHHHHGGGGGGHHGGGGGHHHHHHHHHHHHHHHHHHHHHHHHHHHHHHHHHHHHHHHHHHHHHHHHHHHHHFHFHGGHHHHHHHHHGHHHHHHHHHHHHHHHHGHHHHHHHHHHHHGGHHBGHHHGHHHHHHGFHHHHHHHGHGFHHHHHHHGCHHHHHHFHHHGGGHHHHHGGGGGGGGGGGFGGGGBFGG0
@M03495:530:000000000-LYBTV:1:2108:14799:20742 1:N:0:GCCCAGTG+AATTGCGG
GTCAGCATGTGAGCTTTGGACACTTGCCAGCAAAGTGGCCGTGCTTGCCACAGTTGAAGCAGGGTCCTGGCTTTCCTCCGGACTCCTTCTTCGGCTGTTCTGATTGAGCTGGCATCGCTGGCGGATCTAACTGAGCTGGTTTATCAACGGCAAAATATAGATCGGAAGAGCACACGTCTGAACTCCAGTCACGCCCAGTGATCTCGTATGCCGTCTTCTGCTTGAAAAAAAAAAAAAAACAATTACTCTAG
+
CCCDDFFFFFFFGGGGGGGGGGHHHHHHHHGHHHHHHHGHGGGGGHHHHHHHHHHHHHHHHHHGHHHHHHHHHHHHHHHGGGGGHHHHHHHHHGGGGHHHHHHHHHHHHHHHGHHHGGHGGGGGCGGHHHHHHHHHHHHHHHHHHHHHGGGGGHHHHHHHHHHHGGGGHHHHHHHGHHHGHHHHHHHHHGGGGGGGGGFGGCBCFFEFGGGGG.CFEFFFFFFFBFFFFFFCFA--<--...<111111:1
@M03495:530:000000000-LYBTV:1:2108:20256:20749 1:N:0:GCCCAGTC+AATTGCGG
GTCAGCATGTGAGCTTTGGAGTGAAATCTCTTGTCTTAAGGAATAAAGGAAAAAGATTCCGTCGGAGGCTCGGTGCTCTACAGGTTCAACCTTTGTACTCTATTATTGCCTCACATTCCATCTCTTGTGAAAATATATTTGATTGGCTTTTCTGCAGGTTGTTTGCCAGGACTTTCCAAGACCTCCACTAGAAAACACAATAAACTTTTTGGAAGCTGGACAACTATCTTCATTTTTCAGAAACAGTGAAC
+
CCCCCFFFFFFFGGGGGGGGGFHHHHHHHHHHHHHHHHHHHHHHHHHHHHHHHHGGHIHIHGHGGGGGGHHGGGGGHHEHHHCFHHHHHHHHHHHHHHHHHHHHHHHHHHHHHHHHHHGFHHHHHHHHHHFHHHHHHHHHHHHHHFHHHEGHHHGGHHHHHGHHGFHHHHHHHHHHHH?DHHHHHHHGGHHFGGHHHHHAGHHGHHHHHHGGHHGHHHHFHGHGHGHHHFGGGGGGGGGGGFGGGGGGFGB
@M03495:530:000000000-LYBTV:1:2108:20445:20756 1:N:0:GCCCAGTG+AATTGCGG
GTCAGCATGTGAGCTTTGGAATTAGTAAATTCGTTGACGACAGAAGGAGCAAGATAACGACCACAGGGAGGGTGGTTTATCAACGGCAAAATATAGATCGGAAGAGCACACGTCTGAACTCCAGTCACGCCCAGTGATCTCGTATGCCGTCTTCTGCTTGAAAAAAAAAAAAAGTAGATCAGTAAAGCTTTGCATACTCGATCACTACCAAGATCTACATCATCCGCCCCTCTTCCCTTTCTCTACTCCAC
+
BBBBBFFFFFFFFGGGGGGFGGHHHFGHHHHHGGFHHHGGGGGHHHHHHHHHHHHHHHGFCEGGHHEGCEEG?FFEFHHGHHBGEFGGGHHHHHHHHHHHGGGGHHHFHHGGHEHGHHHHHHHFHHHHGGGGGGFBG?DGHHFCFHHHGFGHGHGDGHFHFHDGFDD-AA-9-.00000;:00000000;09//;////.;/.:////./9../;;//;////;/...--..://9.9//;///////99.
@M03495:530:000000000-LYBTV:1:2108:22095:20790 1:N:0:GCCCAGTG+AATTGCGG
GTCAGCATGTGAGCTTTGGAGTGAAATCTCTTGTCTTAAGGAATAAAGGAAAAAGATTCCGTCGGAGGCTCGGTGCTCTACAGGTTCAACCTTTGTACTCTATTATTGCCTCACATTCCATCTCTTGTGAAAATATATTTGATTGGCTTTTCTGCAGGTTGTTTGCCAGGACTTTCCAAGACCTCCACTAGAAAACACAATAAACTTTTTGGAAGCTGGACAACTATCTTCATTTTTCAGAAACAGTGAAA
+
AAA1>@1DFDF31BFGGGF1GAEAFDA1DFHHHGHHHHFGE1GHGGHHDHHFG0EFHFHFFGGGGEE/AGEE?BEEHFFFDGH0@BF@DBGHHFGDGFHHHBGFHHGHHGFGHCHFGHHGGBEEG>GFHB2B1FGHGHHHHHHHFFFFHHHGHGHBFAFGFCHHGH1D<FCGHHFGDG11??GCGCGFHG1DF1F0CFCFD=0=D0GHH<<@FBGAHHGHHHGAGHCGCGGBFGGEGGFFC;9FGGFB0;0
@M03495:530:000000000-LYBTV:1:2108:8408:20802 1:N:0:GCCCAGTG+AATTGCGG
GTCAGCATGTGAGCTTTGGACTCCTGACTGGTTTATCAACGGCAAAATATAGATCGGAAGAGCACACGTCTGAACTCCAGTCACGCCCAGTGATCTCGTATGCCGTCTTCTGCTTGAAAAAAAAAAAAAACAAAAAACGCAATCCGTCAGCTGTCTTCATTACACGCAGTAATACCATGTCAAACGATATGAGGACTATATGCCCCTAAATGACGAACAACTTCCAGACGTACGTGACTGTGGGTTACAGG
+
DDDDDFFFFFFFGGGGGGGGGGHHHHHHHHHHHHHHHHHHGGGGGHHHHHHHHHHHGGGGHHHHHHHGHHHGHHHHHHHHHHHHGHGGGHHHHHDGHHGGHHHHGGGHGHHHHHHHHHHHHGGGFB<>><.>.<>.-.--<-.0/.....00<<00<0<000000.---<000:0<00000:000..9<<0:0/0.:/000000<.../000:0..---/.:000000.-...-//..0000/...<000/
@M03495:530:000000000-LYBTV:1:2108:23786:20816 1:N:0:GCCCAGTG+AATTGCGG
GTCAGCATGTGAGCTTTGGAGGGCAAGAAGTGGTTGTGACATTGCTATGGCAGCTAGAGCCATGGTTTATCAACGGCAAAATATAGATCGGAAGAGCACACGTCTGAACTCCAGTCACGCCCAGTGATCTCGTATGCCGTCTTCTGCTTGAAAAAAAAAAAAAAATGGCTAGCTGAGACACAAGATGTCATATCGGCTTTGAGACCGGCGTTGCCTGTAGCACTGCCATTGGTGGCATACCGGGCCGTGTT
+
BBBBBFFFFFFFGGGFGGGGGGGGGGGHHHFEHHGGEGGHHHHHHHFHFHHHGGHHHHHHHHHHHGHHHHHHHHGEGGGHGH3DGHHHHHGEEGGAHGHHGGHHHGHHHGHGEHHHHHGHGGGC?GF?3BDB??GHHGCEFHFGHGFBGH0?FGGFGGF-<--:;.00//0./000.00///../00;000000.--.-///../.---9---.//9;/9///;//////:/9;.;.////9-------..
@M03495:530:000000000-LYBTV:1:2108:21370:20835 1:N:0:GCCCAGTG+AATTGCGG
GTCAGCATGTGAGCTTTGGAGTGAAATCTCTTGTCTTAAGGAATAAAGGAAAAAGATTCCGTCGGAGGCTCGGTGCTCTACAGGTTCAACCTTTGTACTCTATTATTGCCTCACATTCCATCTCTTGTGAAAATATATTTGATTGGCTTTTCTGCAGGTTGTTTGCCAGGACTTTCCAAGACCTCCACTAGAAAACACAATAAACTTTTTGGAAGCTGGACAACTATCTTCATTTTTCAGAAACAGTGAAC
+
CCCCCFFFFFFFGGGGGGGGGGHGHHHHHHHHHHHHHHHHHHHHHHHHHHHHHHGGHHHHGGHGGGGFFHHGGFFGHHHHHHHHHHHHHHHHHHHHHHGHHHHHHHHHHHHHHHGHHHHHHHHHHHHHHHHHHHHHHHHHHHHHHAGHHHHHGHHHHHGHHGGHHHHHHHHHHHGHGHGHFHGGHHFHHHFGHHGGHHHFHGHHHHHHHHGGHHHHHHHHFHGHHHHHHGGFFFGGGGGGEBGGGGFFFG0
@M03495:530:000000000-LYBTV:1:2108:6628:20842 1:N:0:GCCCAGTG+AATTGCGG
GTCAGCATGTGAGCTTTGGAGTGAAATCTCTTGTCTTAAGGAATAAAGGAAAAAGATTCCGTCGGAGGCTCGGTGCTCTACAGGTTCAACCTTTGTACTCTATTATTGCCTCACATTCCATCTCTTGTGAAAATATATTTGATTGGCTTTTCTGCAGGTTGTTTGCCAGGACTTTCCAAGACCTCCACTAGAAAACACAATAAACTTTTTGGAAGCTGGACAACTATCTTCATTTTTCAGAAACAGTGAAC
+
BAAAAFBFFFFFGGGGGGGGGGHHHHCHHHHHHHHHHHHHHHGHHHEHFGC3GHFGHHGF3BE0AEGGGHHGGGEGHHHHHHHG3FHHHHHGHHHHHHHGHHHHHHHHHHHHHHHGHHHHGGHHHHHHHHHFGHHHHHHHHGGHHHHGGHHHHHGGGHHFFCHHHHHHFEHHHHHHHHFGHHHHHEHHHGHGHHHHHGHGD0DGHHHHHHGGHHHGHHHHHHHHFFGHHHGGGGGGGGGGG99FFFCFFGB
@M03495:530:000000000-LYBTV:1:2108:24390:20844 1:N:0:GCCCAGTG+AATTGCGG
GTCAGCATGTGAGCTTTGGAGTGAAATCTCTTGTCTTAAGGAATAAAGGAAAAAGATTCCGTCGGAGGCTCGGTGCTCTACAGGTTCAACCTTTGTACTCTATTATTGCCTCACATTCCATCTCTTGTGAAAATATATTTGATTGGCTTTTCTGCAGGTTGTTTGCCAGGACTTTCCAAGACCTCCACTAGAAAACACAATAAACTTTTTGGAAGCTGGACAACTATCTTCATTTTTCAGAAACAGTGAAC
+
AABBBFFFFFFBEGGGGGGGGGHGHHHHHGHHHHHHHHHHGHHHHHHHGHGHHHGGHHHHBBBEEEGGGHHGGGGGHHHHGHGHHGHHGGHGHHHHHHHHHHHHHHHHHHHHHGHHHHGFHHHHHHHHHGHHFGHHHHHHHHHHHHHHHGFFHHHHGHHHHFHHHHHHFHEFHHFHHH1FFHHHHHEGHGFFFHHHHHHGFGH0DGHHHHGGFC/GGGFCFHFHFH0GHHFGGGFFFBFGFG/FEF;BF;0
@M03495:530:000000000-LYBTV:1:2108:17059:20845 1:N:0:GCCCAGTG+AATTGCGG
GTCAGCATGTGAGCTTTGGTCCAGCCTGAGTCCTGGTTTATCAACGGCAAAATATAGATCGGAAGAGCACACGTCTGAACTCCAGTCACGCCCAGTGATCTCGTATGCCGTCTTCTGCTTGAAAAAAAAAAAAAACAAGAGCACAGCATCTAACTATGTCGACATGAGCCCGTGATAAATCACGATGTATATACACCGGATGGTGGATAGTGTGCACGTGACACTCGACGTGGCTGTACGCACAATGTATA
+
CCCCDFFFFFFFGGGGGGGGGGHHHGHHHHHHHHHHHHHHHHHHHGGGGGHHHHHHHHHHHGGGGHHHHHHHGHHHGHHHHHHHHHHHHGHGGGHHHHHBHHHGGHHHHGGGHGHHHHHHHHHHHHGGGG@C/->...00.<0.//<<000<0000<000..-:.0000/.<-..:0<00000.....000<0000/---.-.00..0000<0<000.....000/..---..-<..00...9-/0:<0<0
@M03495:530:000000000-LYBTV:1:2108:16301:20848 1:N:0:GCCCAGTG+AATTGCGG
GTCAGCATGTGAGCTTTGGAGTGAAATCTCTTGTCTTAAGGAATAAAGGAAAAAGATTCCGTCGGAGGCTCGGTGCTCTACAGGTTCAACCTTTGTACTCTATTATTGCCTCACATTCCATCTCTTGTGAAAATATATTTGATTGGCTTTTCTGCAGGTTGTTTGCCAGGACTTTCCAAGACCTCCACTAGAAAACACAATAAACTTTTTGGAAGCTGGACAACTATCTTCATTTTTCAGAAACAGTGAAC
+
BBBCCFFFFFFFGGGGGGGGGGHHHHHHHHHHHHHHHHHHHHHHHHHHHHHHHHGGHIHHHHHGGGGGGHHGGGGGHHHHHHCFGGHHHHHHHHHHHHHHHHHHHHHGHHHHHHHHHHHHHHHHHHHHFBDBGHHGHHHHHGHHHFHHHGHHHFHGHFHHHGHHHHHHGHHHHHHHHHDGHHHHHHFHGHH1DGHHHHGEHDHGHHHHHHGGFFHHHHHGHHHHHHFGHHGGGGGGGGGGFFFFFFFFGG0
@M03495:530:000000000-LYBTV:1:2108:17555:20864 1:N:0:GCCCAGTG+AATTGCGG
GTCAGCATGTGAGCTTTGGTCCGCCTGGTTTATCAACGGCAAAATATAGATCGGAAGAGCACACGTCTGAACTCCAGTCACGCCCAGTGATCTCGTATGCCGTCTTCTGCTTGAAAAAAAAAAAAAAAAACAGAAGCAGAGAATGATGATAATTCATCCATCTCGTAACGATATGAAGGACTCTGATGGTGACATCTGAGTGCGAGTTCTACGCTAATGTTTTGAGGGCAGTGTGCTTGTAGATGTCTTAT
+
BABCCFFFFFFFGGGGGGGGGGGGGGHHGHHHHHHHHGGGGGHHHHHHHHHHHGGGGHHHHHHHGHHHGHHHHHHHHHHHHGHGGGHGHHHEGHHGGHHHHGGGHGHHHHHHGGHHHHGGGFG/</<<--..//0000//./00000000;0000000009000..;......-00000..//00000000000000000000-9;-.0000.-.;.00900/.../....90:000:0.00000900;00
@M03495:530:000000000-LYBTV:1:2108:21168:20870 1:N:0:GCCCAGTG+AATTGCGG
GTCAGCATGGAGCTTTGGTGGATGTGGAATGTGTGCGATCCATGAGCATCATCCAGACCTGGTTTATCAACGGCAAAATATAGATCGGAAGAGCACACGTCTGAACTCCAGTCACGCCCAGTGATCTCGTATGCCGTCTTCTGCTTGAAAAAAAAAAAATACAGAAGTTACTCAACGTCACATCGACAAACAAATACTACACAAGAATGAGTATAACATGCGTCGTGATGCAGGTGTTTACATACATCTAC
+
CABBCFFFFFFBBFGGGGGFGGHHHHHGHHHGHHHHGGHGGHHHHHHHHHHHHHHHHGHHHHFHHHHHHHHGGGGGHHHHHHGFGHHGFGGHHHHHHHGHHHGHHHHHHHHHHHGGHGGGHHGGH4GHF?FHHHHGGGHGHGGHHHHHHHHECGCFC-<.00000//0000000:/.....000./-.-/....900000/;0.://000////:///;//..---.//////../;.//9////9///9/
@M03495:530:000000000-LYBTV:1:2108:26998:20872 1:N:0:GCCCAGTG+AATTGCGG
GTCAGCATGTGAGCTTTGGAGTGAAATCTCTTGTCTTAAGGAATAAAGGAAAAAGATTCCGTCGGAGGCTCGGTGCTCTACAGGTTCAACCTTTGTACTCTATTATTGCCTCACATTCCATCTCTTGTGAAAATATATTTGATTGGCTTTTCTGCAGGTTGTTTGCCAGGACTTTCCAAGACCTCCACTAGAAAACACAATAAACTTTTTGGAAGCTGGACAACTATCTTCATTTTTCAGAAACAGTGAAC
+
BBBBBFFFFFBFGGGGGGGGGGHHHGHHHHHHHHHHHHHHFHHHHHHHHHHHHGGGHHHHHHHGGEEGCHHGGGGGHHHHGHHHHGGHHGHHHHHGFHGHHGHHHGFHGFHHHHHHHHHGHFHHHHHHG4BG3GGHHHHHHFHHHGHHHHHHGHHFFHHHGDHHHHHHFGEHHG1F1F?FGGHHHHHGHHF1GHHHF.<CDDGFHHHHHECGGFHHHHGHHGHHGH;CCFGGFGFGGGGGBBFFGGGGFF0
@M03495:530:000000000-LYBTV:1:2108:12583:20886 1:N:0:GCCCAGTG+AATTGCGG
GTCAGCATGTGAGCTTTGGTTTATCAACGGCAAAATATAGATCGGAAGAGCACACGTCTGAACTCCAGTCACGCCCAGTGATCTCGTATGCCGTCTTCTGCTTGAAAAAAAAAAAAAAAACAATCAAGAAAGGAGATACGATCCTGAAACTTAATATAACAGGATAAGTAATTATGAGAGCATGTTAAGAGAATAAAGAATATGACCGTGGAAACATATCGAATACATTGCACTACTTGTGTCATAAGATG
+
CBCCDFFFFFFFGGGGGGGGGGHHHHHHGGGGGHHHHHHHHHHHGGGGHHHHHHHGHHHGHHHHHHHHHHHHGHGGGHGHHHEHHGFGHHHHGGGHGHHHHHHHHGFHHGGGDGBB///-<.<>111110/<./../<0...<.<0000<0000000000<0..:00<00000000<<00.0000000000/0000000.0000000-..<.0://0000../<.00000<0000/000<0:<0000:000
@M03495:530:000000000-LYBTV:1:2108:25288:20892 1:N:0:GCCCAGTG+AATTGCGG
GTCAGCATGTGAGCTTTGGTCCAGCCTGAGTCCTGGTTTATCAACGGCAAAATATAGATCGGAAGAGCACACGTCTGAACTCCAGTCACGCCCAGTGATCTCGTATGCCGTCTTCTGCTTGAAAAAAAAAAAAAAACTTGAGTGTAAGAGTGTTAAGGTGATTTCTCCGTGTAGTAGTGGTATGAGTTGAAATTGGAGGGAACACACGGGGGGAAGACGCATCCCAGTACTCTTGTTGGGGTTGAGTTGCG
+
BBBBBFFFFDFFGGGGGGGAGGCHGGFHEGFGDGFHCHHHHHHHGGCGGGGFFFHHHFHDABECEHGHFHHHGHHHGFHHHHF3FGFHFEAGGGEGHF44BF??EHHBHGDE0FFFFDFHCEH3GHCGGC</<--<<0D000=D0=0000<<<000000/<00:0000.;.:/:;000/.090/;C99CF00CFF90/.;..C//.9--9----.../.--.-/;/////;//////..9-.-9/;9///-
@M03495:530:000000000-LYBTV:1:2108:26071:20897 1:N:0:GCCCAGTG+AATTGCGG
GTCAGCATGTGAGCTTTGGAATTGTAAATTCGTTGACGACAGAAGGAGCAAGATAACGACCTGGTTTATCAACGGCAAAATATAGATCGGAAGAGCACACGTCTGAACTCCAGTCACGCCCAGTGATCTCGTATGCCGTCTTCTGCTTGAAAAAAAAAAGAACACACAGTGGAGTGGAGAAATGCGTTTGTATTAAGTCGAGCAAGGTGAGGGAGAGACGCATTAGGCACCTACAGTGCGTATGACTCATG
+
BABBBFFFFFFFGGGGGGGGGGHHHHHHHHHGHHHHHGGGGGHHFGFHHHHHHHHHHGGGGGHHGGHHHHHHHGGGGGHHHH44FGEHHGGGGHHHGHHHGHHHGGHHGHHHGHHHHGHGGGHBGDF3FGGCFHHEGGCCHFHHHHGHHFFHHHCCDGC.<<//:.:..;0/0.::.0././;;9..9-./0000000;..-.-//.;//.........9--.9/////..///9/://:9..////:/9/
@M03495:530:000000000-LYBTV:1:2108:19530:20921 1:N:0:GCCCAGTG+AATTGCGG
GTCAGCATGTGAGCTTTGGAGTGAAATCTCTTGTCTTAAGGAATAAAGGAAAAAGATTCCGTCGGAGGCTCGGTGCTCTACAGGTTCAACCTTTGTACTCTATTATTGCCTCACATTCCATCTCTTGTGAAAATATATTTGATTGGCTTTTCTGCAGGTTGTTTGCCAGGACTTTCCAAGACCTCCACTAGAAAACACAATAAACTTTTTGGAAGCTGGACAACTATCTTCATTTTTCAGAAACAGTGAAC
+
CBCCCFFFFFFFGGGGGGGGGGHHHHHHHHHHHHHHHHHHHHHHHHGHHHHHHHGGHHIHHHHGGGGGGHHGGGGGHHHHHHHGHHHHHHHHHHHHHHHHHHHHHHHHHHHHHHHHHHHHHHHHHHHHHHHHHHHHHHHHHHHHEGGHFHHHHHHHHFFHHGHHHHHHGHGHHHHHHGFGFHHHHHHHHHHBHHHHHHHGGHHHHHHHHHGGHHHHHHHHHHGHHHGHHHGGGGGGGGGFF;CFFGFGGG:
@M03495:530:000000000-LYBTV:1:2108:5765:20927 1:N:0:GCCCAGTG+AATTGCGG
GTCAGCATGTGAGCTTTGGTCCAGCCTGAGTCCTCTGGTTTATCAACGGCAAAATATAGATCGGAAGAGCACACGTCTGAACTCCAGTCACGCCCAGTGATCTCGTATGCCGTCTTCTGCTTGAAAAAAAAAAACAAAACAATCAGCGTCAAGCATCTCAAATCACTACATGTGTCTTACCATCTACGGAATCTTGTTAGCACGTTGCATGATGTCATCGCCCCGCGCTTGTTGTACATGCATTGATTATA
+
DCDDDFFFFFFFGGGGGGGGGGHHHGHHHHHHHGHHHHHHHHHHHHHGGGGGHHHHHHHHHHHGGGGHHHHHHHGHHHGHHHGGHHHHHHHGHGGGHHHFHBGHHGGHHHHGGGHGHHHHHHHGGHHHGGGGG?/=/000.<1>F11.<..<00/1011<10=0001:/0<1111<1111/1<011:.:...01111111<10-....011011:<1110...<<----...<./111<100110111:11
@M03495:530:000000000-LYBTV:1:2108:20970:20937 1:N:0:GCCCAGTG+AATTGCGG
GTCAGCATGTGAGCTTTGGAGTGAAATCTCTTGTCTTAAGGAATAAAGGAAAAAGATTCCGTCGGAGGCTCGGTGCTCTACAGGTTCAACCTTTGTACTCTATTATTGCCTCACATTCCATCTCTTGTGAAAATATATTTGATTGGCTTTTCTGCAGGTTGTTTGCCAGGACAGGTCGTGATTGCTGGAGCAGGTATGATATAATTCTAGGATTTGACAGATGAATAATTTACATATATATCTAACTTTGA
+
CCCCCFFFFFFFGGGGGGGGGGHHHHHHHHHHHHHHHHHHHHHHHHHHHHHHHHGGHIIIHHHGGGGGGHHGGGGGHHHHHHHHHHHHHHHHHHHHHHHHHHHHHHHHHHHHGGHHHHHHHHHHHHHHHHHHHHHHHHHHHHHHHHHHHHHHHHHHHHHHHGHHHGHHHEHHHGFHHGEGHGHHGHHHHHHHHHHHHHHHHHHHHGHHHHGHHHHHGHHHHHHG;C;CHHHHHGHHGGGGGGFFGGGGHG0
@M03495:530:000000000-LYBTV:1:2108:15964:20949 1:N:0:GCCCAGTG+AATTGCGG
GTCAGCATGTGAGCTTTGGAATTAGCTGGTTTATCAACGGCAAAATATAGATCGGAAGAGCACACGTCTGAACTCCAGTCACGCCCAGTGATCTCGTATGCCGTCTTCTGCTTGAAAAAAAAAAAAAAGACGTCAGGATTATAGAGCTAGTGTTAAAGGTATATACATACCTGCTCTGTCTATCGTGGAGATTGGTACTGACAGTGTCCAGGTACACGAAGTGCAGCGTGATGCACAGACTGTACACAGAC
+
BBBCCFFFFFFFGGGGGGGGGGHHHHHHHGHHHHHHHHGGGGGHHHHHHHHHHHGGGGHHHHHHHGHHHGHHHHHHHHHHHHEHGGGHHHHGFHHHGGHHHHGGGHGHHHHHHHHHHGHGGGGB</</..0.....0001011111100<01<1111100<111<11110/10.0110<1<1:1.<..<.0/1<.1111110:0<111110:01<11.9<.<0111<-.<./11<01/0.00011110<0.
@M03495:530:000000000-LYBTV:1:2108:16447:20974 1:N:0:GCCCAGTG+AATTGCGG
GTCAGCATGTGAGCTTTGGAGTGAAATCTCTTGTCTTAAGGAATAAAGGAAAAAGATTCCGTCGGAGGCTCGGTGCTCTACAGGTTCAACCTTTGTACTCTATTATTGCCTCACATTCCATCTCTTGTGAAAATATATTTGATTGGCTTTTCTGCAGGTTGTTTGCCAGGACTTTCCAAGACCTCCACTAGAAAACACAATAAACTTTTTGGAAGCTGGACAACTATCTTCATTTTTCAGAAACAGTGAAC
+
CBCCCFFFFFFFGGGGGGGGGGHHHHHHHHHHHHHHHHHHHHHHHHHHHHHHHHGGHIIIHIHGGGGGGHHGGGGGHHHHHHHHHHHHHHHHHHHHHHHHHHHHHHHHHHHHHHHHHHHHHHHHHHHHHHHHHHHHHHHHHGHHHFHHHHHHHHHHHGHHHFHHHHHHHGHHHHGHHGFGHHHHHHHHHHHHHHHHHHHGHGFHHHHHHHGGHFHGHHCGGHHHHFGHHHGGGGGGGGGGG;BGGGFGGG0
@M03495:530:000000000-LYBTV:1:2108:22174:20976 1:N:0:TCCCAGTG+AATTGCGG
GTCAGCATGTGAGCTTTGGAGTGAAATCTCTTGTCTTAAGGAATAAAGGAAAAAGATTCCGTCGGAGGCTCGGTGCTCTACAGGTTCAACCTTTGTACTCTATTATTGCCTCACATTCCATCTCTTGTGAAAATATATTTGATTGGCTTTTCTGCAGGTTGTTTGCCAGGACTTTCCAAGACCTCCACTAGAAAACACAATAAACTTTTTGGAAGCTGGACAACTATCTTCATTTTTCAGAAACAGTGAAC
+
BABCCFFFFFFFGGGGGGGGGGGHGHHHHHHHHHHHHHHHHGHHHHHHHHHHHHGGHIIHHHHGGGGGGHHGGGGGHHHHHHGHHHHHHHHHHHHHHHHHHHHHHHHHHHHHHHHHHHHHHHHHHHHHHHHHHHHHHHHHHHHHGHHHHHHHHHHHHHHHHGHHHHHHHGHHHHHHHHHHHHHHHHHHHHHFHFHHGHHGHHHHHHHHHHGGHHHHGHHHHHHHHHHHHHEGGGGGGGGGG0BFGGBFGG0
@M03495:530:000000000-LYBTV:1:2108:22322:20978 1:N:0:GCCCAGTG+AATTGCGG
GTCAGCATGTGAGCTTTGGTCCAGCCTGAGTCCTGGTTTATCAACGGCAAAATATAGATCGGAAGAGCACACGTCTGAACTCCAGTCACGCCCAGTGATCTCGTATGCCGTCTTCTGCTTGAAAAAAAAAAAAAAAGGACAAGACAATAGACTTGATGATATAGCAGGTAAGAAATTGAGTGTAAGCGGTTTATCTGATGTATGGATGTCGTGATAATGTAACATGAGATAGTCCGTGAGCACCTAACATA
+
CBCCDFFFFFFFGGGGGGGGGGHHHGHHHHFGHHHHHHHHHHHHHGGGGGHHHHHHHHHHHGGGGHHHHHHHGHHHGHHHHHHGGHHHHGHGGGHHHHHGHHHGGHHHHGEFHGHHHHHHHHHGHHGGGGC/><--.././..////000000:00<0000000000..00000/000<0:000000--.<.0:0000<00000/0000<...//00<000000000000:0000.<...00../00/000
@M03495:530:000000000-LYBTV:1:2108:25886:20999 1:N:0:GCCCAGTG+AATTGCGG
GTCAGCATGTGAGCTTTGGACTCCTGACTGGTTTATCAACGGCAAAATATAGATCGGAAGAGCACACGTCTGAACTCCAGTCACGCCCAGTGATCTCGTATGCCGTCTTCTGCTTGAAAAAAAAAAAAAAAAAAGGCAAATGACCTTGTGGAGATGAGGTTTACCCCGGGGGAGTGGAGCAATGACTAGAGATCGATGGTACAGAGTATGGCGAGATGTGCGTTACTATCAGAATCTGAGCACGTTGAAGG
+
CBBBCFFFFFFFGGGGGGGGGGHHHGHHHHHGHHHHHHHHGGGGGHHHHHHHHHHHGGGGFHHHHHHGHHHGGHHHHHHHFHFEFFGGGHEFB44BGGFGHHHHGGGGGHHHGHHHHHHHHGGGC/<>/-----....:.0000:00000.:.0/:00///09;0/9-------...0././;000:0009000..:0.9:0009/;000/.--9-;0909..9..900900000990;000.-..:.000
@M03495:530:000000000-LYBTV:1:2108:11029:21027 1:N:0:GCCCAGTG+AATTGCGG
GTCAGCATGTGAGCTTTGGAATTAGTAAATTCGTTGACGACAGAAGGAGCAAGATAACGACCACAGGGAGGGTGGTTTATCAACGGCAAAATATAGATCGGAAGAGCACACGTCTGAACTCCAGTCACGCCCAGTGATCTCGTATGCCGTCTTCTGCTTGAAAAAAAAAAAAATGATAAACCTTGTCAACATCCGTGGTCCAAATGCTCAAATATATATCATGCTCGATGAATCGCCTATGATTGCGCAAC
+
AABBCFFFFFFFGGGGGGGGGGHHHHHFHHHHGHHHHHGGGGGHHHHHHHHHHHHHGHGFGGGHHHHGGGGG?FGEGHHHHHHGFGGGGHHHHHHGHHHHGDGGGHHHHHHGHHHGHHHHHHHHHGHHGHGGGHGHGF1GFGFEHGHHGGGHGHHHHHHHHFGFGGGCGC;;-.0;00900/;990:0000/0/.999.;;00000000090000000000000;0.-/000009....00:0000.--9-
@M03495:530:000000000-LYBTV:1:2108:11677:21055 1:N:0:GCCCAGTG+AATTGCGG
GTCAGCATGTGAGCTTTGGAGTGAAATCTCTTGTCTTAAGGAATAAAGGAAAAAGATTCCGTCGGAGGCTCGGTGCTCTACAGGTTCAACCTTTGTACTCTATTATTGCCTCACATTCCATCTCTTGTGAAAATATATTTGATTGGCTTTTCTGCAGGTTGTTTGCCAGGACTTTCCAAGACCTCCACTAGAAAACACAATAAACTTTTTGGAAGCTGGACAACTATCTTCATTTTTCAGAAACAGTGAAC
+
ABC3AFFFFFFFGGGGGGGGGGHHHHHHHHHHHHHHHHHFHHHHHHHHHHHHHHGGHHHIHHHGGGGGGHHGGGEFHHHHHHHFHGHHHHHHHHHHHHHHHHHHHHHHHHHHHHHHHHHHGHHHHHHHGHHHHGHHHHHHHGHHHGGHHHHHHHGGGHHHHGHHHHHHGGHHHHHHHHBGFHHHHHHHHGHFHHGHHHH.0=GHHFHHHHGGFGFEGHHFHHHHHGGHEHGGGGGGGGGGG;BFGGFFFF0
@M03495:530:000000000-LYBTV:1:2108:5130:21068 1:N:0:GCCCAGTG+AATTGCGG
GTCAGCATGTGAGCTTTGGAATTAGTAAATTCGTTGACGACAGAAGGAGCAAGATAACGACCACAGGGAGGGTGGTTTATCAACGGCAAAATATAGATCGGAAGAGCACACGTCTGAACTCCAGTCACGCCCAGTGATATCGTATGCCGTCTTCTGCTTGAAAAAAAAAAAACAGAGTGTATTCGACTTATTTCTTCCTCCCCCTATGTACGTCGCGCTCTAGTGGTTGGACTCATGCATAAAAGAATGTA
+
BBBBBFFFFFFFGGGFGGGGGGGHFHHHHHGHGGHFHFDFGGGHHHHHFHHHFFGHHGGGFGGHECGFFEEGEFGGGFFFGH4FAFFEGHHHHHHEHHGHGGGGHFFHHHHGFHGGEHHHHHFFGHHHDHGGGHHHF11@FEFHHG1GCGGHGHFDGHHGFHFFHGCC@-;?9.9//009000090.9;90990F/99///.;.-AFB/9:.B9@--9-..;/9/99..9//:/99B/:/9/:9/9.;:9/
@M03495:530:000000000-LYBTV:1:2108:26938:21081 1:N:0:GCCCAGTG+AATTGCGG
GTCAGCATGTGAGCTTTGGTCCAGCCTGAGTCCCTGGTTTATCAACGGCAAAATATAGATCGGAAGAGCACACGTCTGAACTCCAGTCACGCCCAGTGATCTCGTATGCCGTCTTCTGCTTGAAAAAAAAAAATGCAGAAAAGTACTGTTTTGAAAGTCTCAGGTAAGTTTGAGCTATGTTTACTTACAAGCGTAATCAGTACCTATTTGATCAGTAGTAGCGCACACTATTACCCAGTGTAGAGCCATGG
+
BAABBFFFFFFFFBGGGGGGBGEGHEFHCGFGFCHGHGGGGHHFFFGGFGGFHHFGHGHHFEEEGGHHGHHGCEHHHGHHGH53FGFDHHDFEEEGGGBGDFGG?EHGFGGGGHGGHE4FGGG3FDF@B///A0111<??10<1><1111100<=11<00<00/0000000=0.000C0;;0000;00:00:...9.C00000;00;909009;;0000;;0---9;.9///////9.9/////;/.//;/
@M03495:530:000000000-LYBTV:1:2108:4577:21084 1:N:0:GCCCAGTG+AATTGCGG
GTCAGCATGTGAGCTTTGGTTTATCAACGGCAAAATATAGATCGGAAGAGCACACGTCTGAACTCCAGTCACGCCCAGTGATCTCGTATGCCGTCTTCTGCTTGAAAAAAAATAAAACTTTTCAAAAAATCTGCAGCTCTGAAATACAGCTGCTTACCTTTACAAGAATCATGAACTGCCACTGCTAGAGCACAACTCCTAACGCCACACCACTGGTCGAGTCGCGAGTGTTCTCGGCCGCGATAAACTCC
+
A>1>>FFF1D3@FGEGGFG1FFAGDFGCEC?E0AFFDGBFG2FG?EF?H0CGAGHGFE0CF2FDFBHG2FAEEHEEGGGEGF222B/BC0B@E/>E>B2BB11BBE110/<<<F11BB11B>BB2>1</0122@21@<1<111<1?1<DF1111?1>G1111>1=10011>0000000=</</<0000<00/:/C.;00::0;:;-....;../0/00---;/-----9-;;9BF-----;-9-;-/////
@M03495:530:000000000-LYBTV:1:2108:9049:21094 1:N:0:GCCCAGTG+AATTGCGG
GTCAGCATGTGAGCTTTGGTCCAACCTGAGTCCTGGTTTATCAACGGCAAAATATAGATCGGAAGAGCACACGTCTGAACTCCAGTCACGCCCAGTGATCTCGTATGCCGTCTTCTGCTTGAAAAAAAAAAAAAAAACGCAAACAAGAATCACGTCACGCTCATATGCATAGGCTCCACACCACTGACCACAATGACTTGGCGCGAACGATACTATCTGATGCTGACACATCGTACCTCCCAGCTCACCGG
+
BBCCCFFFFFFFGGGGGGGGGGHHHGHHHHGHHHHHHHHHHHHHHGGGGGHHHHHHHHHHHGFGGHHHHHHHGHHHGHHHHHHHHHHHHGHGGGHHHHH4GHHGGHHHHGGGHGHHHGHHGFGHGHGCDB<C<-<-<<----:.;.///:=00:.:..:....90;0;0009000..0/0.9A.0009/0.;.00000000/-.-----...9000;000000900:00/0;...;.;0;./;.000;..-
@M03495:530:000000000-LYBTV:1:2108:10904:21095 1:N:0:GCCCAGTG+AATTGCGG
GTCAGCATGTGAGCTTTGGTTTTCAACGGCAAAATATAGATCGGAAGAGCACACGTCTGAACTCCAGTCACGCCCAGTGATCTCGTATGCCGTCTTCTGCTTGAAAAAAAAAAACAAACAATAACATCTTATACTTTTGCTACATCAGATTCGATCCACAACAGTATATTACTATATATGTTCATGACTTGACGTCTCTATATAGCGTGCTAGATGTGTATCATATTGTGACAAATCTATCATAGTTCTGG
+
BBBCCFFFFFFFGGGGGGGGGGGHHHHGFGGGHHHHHHHHHHHGGGGHHHHHHHGHHHGHHHHHHHHHHHHGHGGGHGHHHFHHHGGHHHHGGGHGHHHHHHHHHHHHGGGGC</?/0/0/@2D2111=@=11111@111111111111111.=<0.100.../==111111111=::11<111<11011000::./:1111:11199...1101111111:11111111111:/1:11<:11:1111110
@M03495:530:000000000-LYBTV:1:2108:16482:21114 1:N:0:GCCCAGTG+AATTGCGG
GTCAGCATGTGAGCTTTGGAGTGAAATCTCTTGTCTTAAGGAATAAAGGAAAAAGATTCCGTCGGAGGCTCGGTGCTCTACAGGTTCAACCTTTGTACTCTATTATTGCCTCACATTCCATCTCTTGTGAAAATATATTTGATTGGCTTTTCTGCAGGTTGTTTGCCAGGACTTTCCAAGACCTCCACTAGAAAACACAATAACCTTTTGGAAGCTGGACCACTATCTTCATTTTTCCAGAACAATGAACA
+
CCCCCFFFFFFFGGGGGGGGGGHHHHGHHHHHHHHHHHHHHHHHHHHHHHHHHHGGHIHIHIHGGGGGGHHGGGGGHHHHHHGGHHHHHHHHHHHHHHHHHHHHGHFHHHHGHHHHHHHHHHHHHHHHHHHGHHHHHHHHHFHHHHGHHHHHGHGHFHHHGEHHHHHHHEFHHGGGFHFGHHHHHHGHHCHDGHHHHHGGHBGB0=GHG0@0;/.00;.:/=.0/000<000;FGG/000:C///0:0;00
@M03495:530:000000000-LYBTV:1:2108:9597:21114 1:N:0:GCCCAGTG+AATTGCGG
GTCAGCATGTGAGCTTTGGTCCAGCCTGAGTCCTGGTTTATCAACGGCAAAATATAGATCGGAAGAGCACACGTCTGAACTCCAGTCACGCCCAGTGATCTCGTATGCCGTCTTCTGCTTGAAAAAAAAAAAAAAACGACTCACGAAAACCAATTGCACGTCCAACAGTGTAGAGACCACACACATAGAGACTCCAATAACGACCCGAGCAGATCGCTGTGGACATGTGTCCTGATAAATCATGACAACAG
+
CBCCCFFFFFFFGGGGGGGGGGHHHGHHGHGHHHHHGHHHHHHHHGGGGGHHHHHHHHHHHGGGGHHHHHHHGHHHGHHHHHGGHHHHHGHGGGHHHHHFHHHFGHHHHGGGHGHHHGHHHHFHHHGGG<B/>-<-.-<<..00....</...010110.....10./:11111<1/./....<.001111:0000<1000..--9-----/:00.....//0:<0011111:0:11111<01110019.<
@M03495:530:000000000-LYBTV:1:2108:7360:21129 1:N:0:GCCCAGTG+AATTGCGG
GTCAGCATGTGAGCTTTGGAGTGAAATCTCTTGTCTTAAGGAATAAAGGAAAAAGATTCCGTCGGAGGCTCGGTGCTCTACAGGTTCAACCTTTGTACTCTATTATTGCCTCACATTCCATCTCTTGTGAAAATATATTTGATTGGCTTTTCTGCAGGTTGTTTGCCAGGACTTTCCAAGACCTCCACTAGAAAACACAATAAACTTTTTGGAAGCTGGACAACTATCTTCATTTTTCAGAAACAGTGAAC
+
BBBCCFFFFFFFGGGGGGGGGGHGHHHHHHHHHGGHHGHHHHHHHHHHGHGGEHGGHIHGGGHGGGGGGHGGGGGGHHHHHHHHHHHHHHHHHHHHHHHHHHHHHHHFHHHHHHHGGHGHHHHHHHHHHHHGHHHFHHHHHFHHHHFHHHHHHHHHFHHHHGHHHHHHHFGGHHFHHHFGFHHHHHHHHFHBHHFFGHCGHGHFHHHHHHGGFFHGHHHGHHHHHHFHHHFGGGGGGGGGGFFFGF0CFG0
@M03495:530:000000000-LYBTV:1:2108:22720:21140 1:N:0:GCCCAGTG+AATTGCGG
GTCAGCATGTGAGCTTTGGAGTGAAATCTCTTGTCTTAAGGAATAAAGGAAAAAGATTCCGTCGGAGGCTCGGTGCTCTACAGGTTCAACCTTTGTACTCTATTATTGCCTCACATTCCATCTCTTGTGAAAATATATTTGATTGGCTTTTCTGCAGGTTGTTTGCCAGGATCCAAGACCTCCACTAGAAAACACAATAAACTTTTTGGAAGCTGGACAACTATCTTCATTTTTCAGAAACAGTGAACAAC
+
CCCCCFFFFFFFGGGGGGGGGGHHHHHHHHHHHHHHHHHHHHHHHHHHHHHGHHGGHHHHHIHGGGGGGHHGGGGGHHHHHHGHHHHHHHHHHHHHHHHHHHHHHHHHHHHHHHHHHHHHHHHHHHHHHHHHHHHHHHHHHHHHHAHHHHHHHGHHHHHHHGHHHHHHHHGHHHHHHHFHHGHHHHHG<GGHHHHHGHHHGHHGHHHGGBGHGHHHHHHHHHHHHHHHHHGGGGGGGEGGGGGFGGGGGG.
@M03495:530:000000000-LYBTV:1:2108:14895:21152 1:N:0:GCCCAGTG+AATTGCGG
GTCAGCATGTGAGCTTTGGAGTGAAATCTCTTGTCTTAAGGAATAAAGGAAAAAGATTCCGTCGGAGGCTCGGTGCTCTACAGGTTCAACCTTTGTACTCTATTATTGCCTCACATTCCATCTCTTGTGAAAATATATTTGATTGGCTTTTCTGCAGGTTGTTTGCCAGGACTTTCCAAGACCTCCACTAGAAAACACAATAAACTTTTTGGAAGCTGGACAACTATCTTCATTTTTCAGAAACAGTGAAC
+
CBCCCFFFFFFFGGGGGGGGGGHHHHHHHHHHHHHHHHHHHFHGHHHHHHHHHHFGGHHHHFHGGGGGGHHGGGGGHHHHHHHHHHHHHHHHHGHHHHHHHHHHHHHHHHHHHHHHHHHHHHHHHHHHBBDFFGHHHHHHHHHHHGHHHHHHHHHHHHHGHGHHHHHHGEHHHHHHHHFGGHHEHHGHHHHFHHHHHHHGFHGHHHGHHGGCFHFEHHHHHFHEHFHHHHGGGGGGGGGFGCFGFBBFFGB
@M03495:530:000000000-LYBTV:1:2108:10139:21153 1:N:0:GCCCAGTG+AATTGCGG
GTCAGCATGTGAGCTTTGGAGTGAAATCTCTTGTCTTAAGGAATAAAGGAAAAAGATTCCGTCGGAGGCTCGGTGCTCTACAGGTTCAACCTTTGTACTCTATTATTGCCTCACATTCCATCTCTTGTGAAAATATATTTGATTGGCTTTTCTGCAGGTTGTTTGCCAGGACTTTCCAAGACCTCCACTAGAAAACACAATAAACTTTTTGGAAGCTGGACAACTATCTTCATTTTTCAGAAACAGTGAAC
+
CCCCCFFFFFFFGGGGGGGGGGHHHHHHHHHHHHHHHHHHHHHHHHHHHHHHHHGGHIIHHGHGGGGGGHHGGGGGHHHHHHHHHHHHHHHHHHHHHHHHGHHHHHHHHHHHHHHHHHHHHHHHHHHHHHHHHHHHHHHHHGHHHFHHHHHHHHHHHHHHHGHHHHHHGHHHHHHHHH1GFGHGHHHHHHGHHHHHHHHGGGHGHHHHHHGGFHHHHGFFHFHHHHHHGHGGGGGGGGGFFCBFGGFFFGC
@M03495:530:000000000-LYBTV:1:2108:24186:21159 1:N:0:GCCCAGTG+AATTGCGG
GTCAGCATGTGAGCTTTGGAGTGAAATCTCTTGTCTTAAGGAATAAAGGAAAAAGATTCCGTCGGAGGCTCGGTGCTCTACAGGTTCAACCTTTGTACTCTATTATTGCCTCACATTCCATCTCTTGTGAAAATATATTTGATTGGCTTTTCTGCAGGTTGTTTGCCAGGACTTTCCAAGACCTCCACTAGAAAACACAATAAACTTTTTGGAAGCTGGACAACTATCTTCATTTTTCAGAAACAGTGAAC
+
BABCCFFFFFFFGGGGGGGGGGHHGFHHHHHHHHHHHGHGHGHHHHHHGHHHHHGGHHHHFBFEFGGGGHHGGGGGHHGHHHE3FFGHFFFGHHHHHHHHHHHHHHHGHHHHHHHHFHHGHHHGHHHGHFHHHHHGHHHHHHHHFFHHHHHHGEHHGHHHHGGHHHHHHHFHHHHHHG1FGFFHHHHGHHH<GGHHHHHGH0GDHHHHHHGGGHEGGHFGHHHHHGGHHHGGGFGGGGGGGGGGGGGFFG0
@M03495:530:000000000-LYBTV:1:2108:25820:21183 1:N:0:GCCCAGTG+AATTGCGG
GTCAGCATGTGAGCTTTGGAGTGAAATCTCTTGTCTTAAGGAATAAAGGAAAAAGATTCCGTCGGAGGCTCGGTGCTCTACAGGTTCAACCTTTGTACTCTATTATTGCCTCACATTCCATCTCTTGTGAAAATATATTTGATTGGCTTTTCTGCAGGTTGTTTGCCAGGACTTTCCAAGACCTCCACTAGAAAACACAATAAACTTTTTGGAAGCTGGACAACTATCTTCATTTTTCAGAAACAGTGAAC
+
A>>3AFFDF5FBGFFFGGGFFGHCHHFFHHHHHHFHHHFFFGFGGHHHHHHHHFGGHHHHBABAEEGGGGHGGEEEHHHHHHGHFFHHHHHHHFHFHHHHFHGHBHF4DGGHHHHHHHHGHHHHHHHDGHFF?GFHHHHHFHGH1BGFGHHHHFFHFH@DFDAGHHHHGHHHHGGHHFGHHHHHHHHFGHHDGH0GGHHAG<DFHHHHHHCCC0/GHBCGGCGEHHFCBCFGGGGGFGGBFFGFFGF0C00
@M03495:530:000000000-LYBTV:1:2108:21152:21195 1:N:0:GCCCAGTG+AATTGCGG
GTCAGCATGTGAGCTTTGGAGTGAAATCTCTTGTCTTAAGGAATAAAGGAAAAAGATTCCGTCGGAGGCTCGGTGCTCTACAGGTTCAACCTTTGTACTCTATTATTGCCTCACATTCCATCTCTTGTGAAAATATATTTGATTGGCTTTTCTGCAGGTTGTTTGCCAGGACTTTCCAAGACCTCCACTAGAAAACACAATAAACTTTTTGGAAGCTGGACAACTATCTTCATTTTTCAGAAACAGTGAAC
+
CCCCCFFFFFFFGGGGGGGGGGHHHHHHHHHHHHHHHHHHHHHHHHHHHHHHHHGGHHHHHHHGGGGGGHHGGGGGHHHHHHGHHHHHHHHHHHHHHHHHHHHHHHHHHHHHHHHHHHHHHHHHHHHHHGHHHHHHGHHHHHHHHHHHHHHHHHHGHHHHHGHHHHHHHHHHHHHHHHDGHFHHHHGHHGHFHHHGHHHGHHGGHHHHHHGCBHHHHHHGHHHHHHFGHHGGGGGGGGGGF9FFGGFFGF0
@M03495:530:000000000-LYBTV:1:2108:10358:21204 1:N:0:GCCCAGTG+AATTGCGG
GTCAGCATGTGAGCTTTGGAATTAGTAAACTGGTTTATCAACGGCAAAATATAGATCGGAAGAGCACACGTCTGAACTCCAGTCACGCCCAGTGATCTCGTATGCCGTCTTCTGCTTGAAAAAAAAAAAAAACAAAAATACAACATAATCAAATACATAACTGAAAAGAACGCTACGCGCATACGACAAGTGATAAATACCGGCTAGCATACCACAGCTATGTATTGCGTAGTCATGCACATGCAATTTAT
+
BBBCCFFFFFFFGGGGGGGGGGHHHHHHHHHHHHHHHHHHHHGGGGGHHHHHHHHHHHGGGGHHHHHHHGHHHGHHHHHHHHDGHHGHGGGHHHHH4FHHFGHHHHGGGHGHHHHHHHGHHHHGCCCC</<<...<0.0>1100./111=10<110<1110110001:../:...-.--<-..0...--.1111111<100.--9..00110/00...01<1111111..<-<:::11001100011<1<1
@M03495:530:000000000-LYBTV:1:2108:12517:21208 1:N:0:GCCCAGTG+AATTGCGG
GTCAGCATGTGAGCTTTGGTCCAGCCTGAGTCCCTGGTTTATCAACGGCAAAATATAGATCGGAAGAGCACACGTCTGAACTCCAGTCACGCCCAGTGATCTCGTATGCCGTCTTCTGCTTGAAAAAAAAAAAAAAAAGCAGTAACGTGACTAGTATCTGCACATATAAGTAGCACGTGCAATCACACACGCAAAGCTCACTATATGATGTACATCTAGATGTCTCATGATTGAGGTAAATTAGTTGCAGA
+
CCCCDFFFFFFFGGGGGGGGGGHHHGHHHHHHHHHHHHHHHHHHHHGGGGGHHHHHHHHHHHGGGGHHHHHHHGHHHGHHHHHHHHHHHHGHGGGHHHHHGHHHGGHHHHGGGHGHHGHHHHHHHHHGGFCC@/->--..0/<000.=.<.00000<:00000<0:0<00000000-.9..000<000..<----/:00000000<<000::00:0<00<0000000000000<0//0000000000:000
@M03495:530:000000000-LYBTV:1:2108:16110:21241 1:N:0:GCCCAGTG+AATTGCGG
GTCAGCATGTGAGCTTTGGACAGAAGGAGCAAGATAACGACCACAGGGAGGGTGGTTTATCAACGGCAAAATATAGATCGGAAGAGCACACGTCTGAACTCCAGTCACGCCCAGTGATCTCGTATGCCGTCTTCTGCTTGAAAAAAAAAAAAAACAAGCGCAGAGTGCGACAGAGTATCTGTGAGGAGCAGGAGGACTATATGACACAACGAATATGAGTGGAAGCGAATACATGAGTAGTGGTGGTACGG
+
CBCCEFFFFFFFGGGGGGGGGGGHHHHHHHHHHHHHHHGGGGGHHHHGGGGGFFGGGHHHHHHHGGGGGHHHHHHHHHHHGGFGHHHHHHHGHHHGHHHHHHHHHHHHGHGGGHHHFHBHHHGGHHHHB?>GGHHHHHHHHHHHHGGGGGE--<.../..-9--.111-.-<-:/<111111111.0.../9.....//:1<<1100/..-..<.11<<10.<0/.-.--.00<1001111/.<...11..
@M03495:530:000000000-LYBTV:1:2108:15516:21241 1:N:0:GCCCAGTG+AATTGCGG
GTCAGCATGTGAGCTTTGGAGTGAAATCTCTTGTCTTAAGGAATAAAGGAAAAAGATTCCGTCGGAGGCTCGGTGCTCTACAGGTTCAACCTTTGTACTCTATTATTGCCTCACATTCCATCTCTTGTGAAAATATATTTGATTGGCTTTTCTGCAGGTTGTTTGCCAGGACTTTCCAAGACCTCCACTAGAAAACACAATAAACTTTTTGGAAGCTGGACAACTATCTTCATTTTTCAGAAACAGTGAAC
+
A>AA@FFDFBDFGGGFEAECGAFGFFHHHHGFGGGHDHHHFGHHHGFFFHHHGHGGFHHHGFFEGGE?EHGCGEEGHHGHHHBEFFGFHHHHGHFFDGGHHHHHEGFDFHHHHGHHHFHEGHHHHHHHB??4BGHHHHHHHGBGGHFEFHHHHHHHHHHHHGHHHHHHF?GHHHBGHHFD0FHHGHGFHHF<GGHFGHHAGDG0DGHHHGGGEFFHHFGGGHHHHHBGFHGGGGFFGGGFF;/FFGGGFG0
@M03495:530:000000000-LYBTV:1:2108:25601:21259 1:N:0:GCCCAGTG+AATTGCGG
GTCAGCATGTGAGCTTTGGAGTGAAATCTCTTGTCTTAAGGAATAAAGGAAAAAGATTCCGTCGGAGGCTCGGTGCTCTACAGGTTCAACCTTTGTACTCTATTATTGCCTCACATTCCATCTCTTGTGAAAATATATTTGATTGGCTTTTCTGCAGGTTGTTTGCCAGGACTTTCCAAGACCTCCACTAGAAAACACAATAAACTTTTTGGAAGCTGGACAACTATCTTCATTTTTCAGAAACAGTGAAC
+
BABAAFFFFFFFGGGGGGGGFGHHHHHHHHHHHGHHHHGHFHFFFHHHFHHHFHGGHHHHBBBEFEFGGHHGGGGGHHHHHHFHHHHHFHFHHHHHHHHHHHHHGHHFHHHHHHHHHHHFHHHHHHHHHGHHHHHHHHHHHHHHHHHHHHHHGFHHHGGHHAGHHHHHHGHGHGGGFH???GFHHHHBHHGHF1<FCGHGHHHHGHGHGHGGFGHFGHFGHHAHHHHHH<FFFFGGGGGFG;BFFGFGGE0
@M03495:530:000000000-LYBTV:1:2108:10298:21265 1:N:0:GCCCAGTG+AATTGCGG
GTCAGCATGTGAGCTTTGGATACGAGGGAGGGTGGTTTATCAACGGCAAAATATAGATCGGAAGAGCACACGTCTGAACTCCAGTCACGCCCAGTGATCTCGTATGCCGTCTTCTGCTTGAAAAAAAAAAAATAAACAACTACAATAGATTCTACACTATGCTACATGAATACAAAACGACGACACTCTACATGAACTCTCTCCATTTATCTATAACATTATACGTACTACTGTCCTATACGTCTGCCACA
+
BBCCCFFFFFFFGGGGGGGGGGHGGGGGEFGGEFGGGHHHHHHHGGGGGHHHHHHHHHHHGEGGHHHHHHHGHHHGHHHHHHFHHHHHGHGGGHHHHHFHHHGGHHHHGGGHGHHHHHHHHHHHHGGGG<<>010000..0<00000000000:0</0/000000000<0<00000:.-.------0/0<0:0000000000</<:0<0000000000<0<000.<0.<0000<0000000<:.<B000<.
@M03495:530:000000000-LYBTV:1:2108:27974:21274 1:N:0:GCCCAGTG+AATTGCGG
GTCAGCATGTGAGCTTTGGAATTAGTAAATTCGTTGACGACAGAAGGAGCAAGATAACGACCACAGGGAGGGTGGTTTATCAACGGCAAAATATAGATCGGAAGAGCACACGTCTGAACTCCAGTCACGCCCAGTGATCTCGTATGCCGTCTTCTGCTTGAAAAAAAAAGGATTTCACTCAGATTCGGTGAAATCGGGTAGATCACCCACGGCGATTGTCCCTTTCTGTGTCTGTAGTGGCACTGAGCCTC
+
AAAAAFF11BFFBEGGGG1G1BFHF3FHGHFGGFFHGDEGGGEHBFE0GGHFGHHHGH/BEAAEGHEGAECG?FGEFGBGHHB0/>EEGHCGDFBDGFHEGFGEAHBCCCECFGHGFHGFGFGHFFDB/FFCAG??11?<1C/?CF1>C>@CEB1<FHHHHHH0CC--:../000;0000/0000;.....00;;..-.-.0/9//-------9-;--9//////;/99/////9;///---/9//////-
@M03495:530:000000000-LYBTV:1:2108:23259:21277 1:N:0:GCCCAGTG+AATTGCGG
GTCAGCATGTGAGCTTTGGTCCAGCCTGAGTCCTGGTTTATCAACGGCAAAATATAGATCGGAAGAGCACACGTCTGAACTCCAGTCACGCCCAGTGATCTCGTATGCCGTCTTCTGCTTGAAAAAAAAAAAAACGAGCAATCCCCAAATATGAGGCATACTAATAGCAGTATCTGTACGACAGAGATTCATACGTATGAACTATTGTTTCTTCTAAGTCTATATATCTGTAGCTTCAGATAGACTTAGGA
+
CABCCFFFFFFFGGGGGGGGGGHHHGHHHHHHHHHHHHHHHHHHHGGGGGHHHHHHHHHHHGGGGHHHHHHHGHHHGHHHHHF3GHHHHGHGGGHHHHHFHHHGGHHHHGGGHGHHHHHHHHHHHHCFGDC<<<.-<.--/0</0.<..0=0=00/..00;<00000000;000:0;00...--///0000000.000/:00000000;:00000000:::000000;000:0::B00:000:000:00:0
@M03495:530:000000000-LYBTV:1:2108:3588:21291 1:N:0:GCCCAGTG+AATTGCGG
GTCAGCATGTGAGCTTTGGAATTAGTAAATTCGTTGACGACAGAAGGAGCAAGATAACGACCACAGGGAGGGTGGTTTATCAACGGCAAAATATAGATCGGAAGAGCACACGTCTGAACTCCAGTCACGCCCAGTGATCTCGTATGCCGTCTTCTGCTTGAAAAAAAAAAAAAGACCGGTAATAGCGATGACCTCGGATCATCCACGTGACAAGCGAAGTGGATGCGTGGAAGCGTAGACGACTCCAGCGC
+
CCCCBFFFFFFFGGGGGGGGGGHHHGHHEGHHGHHHHHGGGGGFFHHHHGHHHHHHGHGGGGGGFHHGGGGGEFGEFHHHHGBFEGGGGHHGHHHHHHHHGGGGHHHHGFHGGHHGDBFGHHGHHHHHGHGGGHFGH?1?FGFEHHHHGGCHGGHHHHHHF0==CE-;A----..//-9--.0:0;--..0:0:09...-.00000:....00:...--.0;000/-..-.0/.-:.-:0.--..0;0/--
@M03495:530:000000000-LYBTV:1:2108:20611:21294 1:N:0:GCCCAGTG+AATTGCGG
GTCAGCATGTGAGCTTTGGAATTAGTAAATTCGTTGACGACAGAAGGAGCAAGATAACGACCACAGGGAGGGTGGTTTATCAACGGCAAAATATAGATCGGAAGAGCACACGTCTGAACTCCAGTCACGCCCAGTGATCTCGTATGCCGTCTTCTGCTTGAAAAAAAAAAAAAAGAGAAGAGAGAGAGATGTCGCCTGCGACATGCCACCGGTAGAATAGAACACACGGAAGCCCGAGCACAGATGCATAC
+
CCCCCFFFFFFFGGGGGGGGGGHHHHHHHHHHGGHHHHGGGGGHHHHHHHHHHHHHHHGGGGGHHHHGGGGGEFGEGHHHHHHHGGGGGHHHHHHHHHHHGGGGHHHHHHHGHHHGHHHHHHHHHHHHGHGGGHGHHHDHHHGGHHHHGGGHGHHHHHHHHGHHHGGGGE-A-:..//0:;./......0000...:..---;;00000.:---.00900000//.9-:-9....-----.9/0;000000
@M03495:530:000000000-LYBTV:1:2108:3461:21300 1:N:0:GCCCAGAG+AATTGCGG
GTCAGCATGTGAGCTTTGGAGTGAAATCTCTTGTCTTAAGGAATAAAGGAAAAAGATTCCGTCGGAGGCTCGGTGCTCTACAGGTTCAACCTTTGTACTCTATTATTGCCTCACATTCCATCTCTTGTGAAAATATATTTGATTGGCTTTTCTGCAGGTTGTTTGCCAGGACTTTCCAAGACCTCCACTAGAAAACACAATAAACTTTTTGGAAGCTGGACAACTATCTTCATTTTTCAGAAACAGTGAAC
+
A>ABBFFFFFFFGFGGGGFGBGHHFGCHHHHHHHHHHHHHHHHHHHHGHHHGHFGGGHGFEGHGGGGGGHHGGEGGHFHHHH3BGGHHHHHHHHHHHHHHHHHHHHHHHFHHHHHHHHHGHHHHHHHHHHHGHGGGHHGHHHHHGGHHHHHHHHHGHHHHHFHGHHHHHHHHHHFFGFFGFHGHHGGHHHHHEHHHEFCEGHHGHHHHHHG?BFHHFHHHHFHHGHGGG0FGGFGGGGGGF;FFGGFGEF0
@M03495:530:000000000-LYBTV:1:2108:17748:21339 1:N:0:GCCCAGTG+AATTGCGG
GTCAGCATGTGAGCTTTGGAGTGAAATCTCTTGTCTTAAGGAATAAAGGAAAAAGATTCCGTCGGAGGCTCGGTGCTCTACAGGTTCAACCTTTGTACTCTATTATTGCCTCACATTCCATCTCTTGTGAAAATATATTTGATTGGCTTTTCTGCAGGTTGTTTGCCAGGAGCAGGTATGATATAATTCTAGGATTTGACAGATGAATAATTTACATATATATCTAACTTTGATAGCAGTCACATCGTGGT
+
CCCCCFFFFFFFGGGGGGGGGGGHHHHHHHHHHHHHHHHHHHHHHHHHHHHHHHGGHIIIHIHGGGGGGHHGGGGGHHHHHHGFHHHHHHHHHHHHHHHHHHHHHHHHHHHHHHHHHHHHHHHHHHHHHHHHHGHHHHHHHHHGGFHHHHHHHHHHHGHHHGHHHHHHHGHGHHHHFHHHGHGGFGHHHHHHHHHHHHHHGCCHHG=GGDFHHHHHHGHHHHHHHHCGHHHHFHHGHHGHHGHFHGGGGG.
@M03495:530:000000000-LYBTV:1:2108:25786:21350 1:N:0:GCCCAGTG+AATTGCGG
GTCAGCATGTGAGCTTTGGTCCGCCTGGTTTATCAACGGCAAAATATAGATCGGAAGAGCACACGTCTGAACTCCAGTCACGCCCAGTGATCTCGTATGCCGTCTTCTGCTTGAAAAAAAAAAAAAAAAGGTAATATTATTATGATTGCGCTGGAGGATGACTTCTTATGTTAGACGAGACACTCGTATTTCATTGTAGGGACGCGGGTGGGGGTGACTGTCGTTTGCGTAGTTCTGGATGGTGCGACGTG
+
CCCCCFFFFFFFGGGGGGGFGGGGGGHHGHHHHHHHHGGGGGHHHGHHHHHHHGGGGHGHHHHHGHHHGHHHHHHHFHHHHGHEGGEGHFFBGHHGGHHGHGFCGGHHHHHGH?3GFF@CDGG///-<-..<000=000000=0<0;::.AA@-.:../;9000000000;;0B00.--9.//0/:../00900000990./.-----9------9.9:0;0....;0-;.:900000000.;00:.---.
@M03495:530:000000000-LYBTV:1:2108:11904:21356 1:N:0:GCCCAGTG+AATTGCGG
GTCAGCATGTGAGCTTTGGAGTGAAATCTCTTGTCTTAAGGAATAAAGGAAAAAGATTCCGTCGGAGGCTCGGTGCTCTACAGGTTCAACCTTTGTACTCTATTATTGCCTCACATTCCATCTCTTGTGAAAATATATTTGATTGGCTTTTCTGCAGGTTGTTTGCCAGGACAGGTCGTGATTGCTGGAGCAGGTATGATATAATTCTAGGATTTGACAGATGAATAATTTACATATATATCTAACTTTGT
+
AAAB?FFFFFFFGGGGGGGFGGCGHHHHHHHHHHHHHHHHHHHHHFHHHHHHHGGGHHHHHHHGGGGGGHHGGGGGHHHHHHHHHGHHFHHHHHHHHHHHHFHHGHHHHHHHGGGHHHHHHHHHHHHGHHHFHGHHFHHHGGFHHHGHHHFHHHHHHHHHHDHHHHHGHGAHHGCHHCGGGHGHEFHBGGFHGHCGGHHHHHGDHHHHFFH0GHHHHHHHHGHG0=CCGGFHGHHHGGGGFFGGFFGGGG0
@M03495:530:000000000-LYBTV:1:2108:4291:21377 1:N:0:GCCCAGTG+AATTGCGG
GTCAGCATGTGAGCTTTGGTCCAGCCTGAGTCCTGGTTTATCAACGGCAAAATATAGATCGGAAGAGCACACGTCTGAACTCAAGTCACGCCCAGTGATCTCGTATGCCGTCTTCTGCTTGAAAAAAAAAAACAAAAGAAAGATCAAGGACATGGGCAAAATGTGACGATTGCTGAGTAGCAAAGAGAGGATACTGCGCGTTAGTCGCCTTTGGTGTGCAACGTAGACTTTTGTAAGCAACACTGTTGTGT
+
BBBAAFFFFDFDGFGGGF4FGGHCHCGHHHDGHHHHHFHHFHGGFD?EA2GHGAFGHFBHHGG1AFHHGHHHGFHBFGHHHH33BFGGH1FEFGHBFGBEGHHFGHHHEEGGHGHGHFHGHA3?3F/<B/>//</000/<01011111100011/../..<00=000..;..0;0:.000000/////..C/9000;.----:.00.-.;./9/..../;//-.9..//9///./////9.9.//9//..9
@M03495:530:000000000-LYBTV:1:2108:24894:21412 1:N:0:GCCCAGTG+AATTGCGG
GTCAGCATGTGAGCTTTGGAGTGAAATCTCTTGTCTTAAGGAATAAAGGAAAAAGATTCCGTCGGAGGCTCGGTGCTCTACAGGTTCAACCTTTGTACTCTATTATTGCCTCACATTCCATCTCTTGTGAAAATATATTTGATTGGCTTTTCTGCAGGTTGTTTGCCAGGACTTTCCAAGACCTCCACTAGAAAACACAATAAACTTTTTGGAAGCTGGACAACTATCTTCATTTTTCAGAAACAGTGAAC
+
CCCCCFFFFFFFGGGGGGGGGGHHHHHHHGHHHHHHHHHHGHHHHHHHHGHHHHGGHIHHHHHGGGGCGHHGGGGGHHHHHHHHHHHHHHHHHHHHHHHHHHHHHHHHHHHHHHGHHHHHHHHHHHHGHHFHHHHHHHHHHBGHHHHHHHHHHGHHHHHHHGHHHHHHHGHHHHHHHHGHFHHHHHHHHHGHEHHHHHHGGDGGHHHHHHFGHHHHHHHHHHHHHHHHHHGGGGFGFGGGF;FGGGFGGG0
@M03495:530:000000000-LYBTV:1:2108:27958:21439 1:N:0:GCCCAGTG+AATTGCGG
GTCAGCATGTGAGCTTTGGAGGGTGGTTTATCAACGGCAAAATATAGATCGGAAGAGCACACGTCTGAACTCCAGTCACGCCCAGTGATCTCGTATGCCGTCTTCTGCTTGAAAAAAAAAAAATACAAAAATCACGGTGTCGAGAGGCGCCTGTAACAGAGTATCCAGATCATGACAACATCCAAAACAACCACTAGTTCAGATACAGACTATACGACATTACTATGTCCTGTCCACATGTGTAACTGAGT
+
CCCCCFFFFFFFGGGGGGGFGGGEGGDFHHHHHHHGGGGGHHHHHHHHFHHGGGGHHHHHHGGHHHGHHGHHFHHHHHHGHGEAGHHGGFHGHAFHHHHGEEHEHFFHHFGFHHHHGGGC<CC0?11110.0<11...<</..<.-<<;--..0000;0//;90000000;00009;0:./0;000......../9/////////////:////9...-.//////////;//////9////9///9///9
@M03495:530:000000000-LYBTV:1:2108:11047:21449 1:N:0:GCCCAGTG+AATTGCGG
GTCAGCATGTGAGCTTTGGAGTGAAATCTCTTGTCTTAAGGAATAAAGGAAAAAGATTCCGTCGGAGGCTCGGTGCTCTACAGGTTCAACCTTTGTACTCTATTATTGCCTCACATTCCATCTCTTGTGAAAATATATTTGATTGGCTTTTCTGCAGGTTGTTTGCCAGGACTTTCCAAGACCTCCACTAGAAAACACAATAAACTTTTTGGAAGCTGGACAACTATCTTCATTTTTCAGAAACAGTGAAC
+
CBCCCFFFFFFFGGGGGGGGGGHHHHHHHHHHHHHHHHHHHHHHHHHHHHHHHHGGHHHHHHHGGGGGGHHGGEFGHHHHHHGHHHHHHHHHHHHHHHHHHHHHHHHHHHHHHHHHHHHHHHHHHHHHHHHHHHHHHHHHHHGHHHHHHHHHGHGHGHHHHGHHHHHHGGHHHHHHHHGFHHHHHHHHHHEHGHHHHHHGHHFHHHHHHHGGFHGHHHHHGHGEFGGGFHGGGGGGGGGGGBFFFGGGEF;
@M03495:530:000000000-LYBTV:1:2108:26471:21478 1:N:0:GCCCAGTG+AATTGCGG
GTCAGCATGTGAGCTTTGATTTTTTTTTCAGGATTAGCTGGTTTATCAACGGCAAAATATAGATCGGAAGAGCACACGTCTGAACTCCAGTCACGCCCAGTGATCTCGTATGCCGTCTTCTGCTTGAAAAAAAAAAAAAAAATATTACCGCCTTATTATTCGCACTGACTACTCGACAGCTCTAATATTGACACACATGACAATTCAGTGATCTCCTGTACCATATCATATATTGTGTACATACGACATGC
+
CCCCCFFFFFFFGGGGGGGGGGHHGGGGHHHHHHHHHHHHHHHHHHHHHHGGGGGHHHHHHHHHHHGGGGHHHHHHHGHHHGGGHHHHHHHHHHGHGGGHGHHH4HHHGGHGHHGDGHGHHHHHHHFHHHHGGCGG---<--.01111<.--..0111<11/..--/00<1/10..-<<.00111111111110/..000:01011<1111111:0<01111110<1<1:1111<1</111<10...-.00
@M03495:530:000000000-LYBTV:1:2108:7006:21502 1:N:0:GCCCAGTG+AATTGCGG
GTCAGCATGTGAGCTTTGGAGTGAAATCTCTTGTCTTAAGGAATAAAGGAAAAAGATTCCGTCGGAGGCTCGGTGCTCTACAGGTTCAACCTTTGTACTCTATTATTGCCTCACATTCCATCTCTTGTGAAAATATATTTGATTGGCTTTTCTGCAGGTTGTTTGCCAGGACTTTCCAAGACCTCCACTAGAAAACACAATAAACTTTTTGGAAGCTGGACAACTATCTTCATTTTTCAGAAACAGTGAAC
+
CBCCCFFFFFFFGGGGGGGGGGHHHHHHHHHHHHHHHHHHHHHHHHHHHHHHHHGGHHHHHFHGGGGGGHHGGGGGHHHHHHHHHHFHHHHHHHHHHHHHHHHHGHHHHHHHHHHHHHGHFHHHHHHHHGHHHHHHHHHHHHHHHFHHHHHHHHHHHHHHHGHHHHHHHHHHHHFGFHFGHGHHHHHHHHHGGHHHHHCGHFHGHHGHHHGGHFFHHHHGHHHHHGHHHGGGGGGGGGGGGCFFGFFGGG9
@M03495:530:000000000-LYBTV:1:2108:8146:21506 1:N:0:GCCCAGTG+AATTGCGG
GTCAGCATGTGAGCTTTGGAGTGAAATCTCTTGTCTTAAGGAATAAAGGAAAAAGATTCCGTCGGAGGCTCGGTGCTCTACAGGTTCAACCTTTGTACTCTATTATTGCCTCACATTCCATCTCTTGTGAAAATATATTTGATTGGCTTTTCTGCAGGTTGTTTGCCAGGACTTTCCAAGACCTCCACTAGAAAACACAATAAACTTTTTGGAAGCTGGACAACTATCTTCATTTTTCAGAAACAGTGAAC
+
BBCBCFFFFFFFGGGGGGGGGGHHHHHHHGHHHHGFHHHHHFHHHHHGHHHHHGGGHHHHHFHGGGGGGHHGGEEGHHHHHHGFHHHHHHHHHHHHHHHHHHHHHHHHHHHHHHHHHHHHHHHHHHHHHHHGHHGHHHHHHHHHFFFHHHGFHHHHGHGHHGHHHHHHHEEHFFBGHHGFGFHHHHHHHHHHGHHHHFH=DDGFHHHHHHGGFHFAHHFHCFFAGHFGHHGGGGGGGGGGGGGGEF90C;:
@M03495:530:000000000-LYBTV:1:2108:8284:21511 1:N:0:GCCCAGTG+AATTGCGG
GTCAGCATGTGAGCTTTGGAGTGAAATCTCTTGTCTTAAGGAATAAAGGAAAAAGATTCCGTCGGAGGCTCGGTGCTCTACAGGTTCAACCTTTGTACTCTATTATTGCCTCACATTTCATCTCTTGTGAAAATATATTTGATTGGCTTTTCTGCAGGTTGTTTGCCAGGACTTTCCAAGACCTCCACTAGAAAACACAATAAACTTTTTGGAAGCTGGACAACTATCTTCATTTTTCAGAAACAGTGAAC
+
CBCBCFFFFFFFGGGGGGGGGGHHHHHHHHHHHHHHHHHHHHHHHHGHHHHHHHGGGHHIHHFGGGGGGHHGGGGCGGHHHHHFFGHHHHHHHHHHHHHHHGHHGHHHGHGHHHHHHGHHFHHHHHHHHHHHHHHGHHHHHGHHHHEHHHHHHHHHHFHHFGHHHHGGHEEHHHGHHHGFHHHHHHHHHHHEGHHHEFHEGHHHHHFHHHGGHHGAHHFHFHGHHFGHFHGGGGGGGGGGGCFFFGFFFF0
@M03495:530:000000000-LYBTV:1:2108:9706:21527 1:N:0:GCCCAGTG+AATTGCGG
GTCAGCATGTGAGCTTTGGAGTGAAATCTCTTGTCTTAAGGAATAAAGGAAAAAGATTCCGTCGGAGGCTCGGTGCTCTACAGGTTCAACCTTTGTACTCTATTATTGCCTCACATTCCATCTCTTGTGAAAATATATTTGATTGGCTTTTCTGCAGGTTGTTTGCCAGGACTTTCCAAGACCTCCACTAGAAAACACAATAAACTTTTTGGAAGCTGGACAACTATCTTCATTTTTCAGAAACAGTGAAC
+
CCCCCFFFFFFFGGGGGGGGGGHHHHHHHHHHHHHHHHHHGHHHHHHHHHHHHHGGHIIIHHHGGGGGGHHGGGGGHHHHHHHHHFHHHHHHHHHHHHHHHHHHHHHHHHHHHHHHHHHHHHHHHHHHHHHHHHHHHHHHHHHHHFHHHHHHHHHHHHHHHGHHHHHHHHHHHHHHHHHGHHHHHHHHHHHHHHHHGHHGHHFHHHHHHHGGGHHHGHHHHHHHHHHHHHFFGGGGGGGFGGFGGGBFGG0
@M03495:530:000000000-LYBTV:1:2108:11304:21545 1:N:0:GCCCAGTG+AATTGCGG
GTCAGCATGTGAGCTTTGGAATTAGTAAATTCGTTGACGACAGAAGGAGCAAGATAACGACCACAGGGAGGGTGGTTTATCAACGGCAAAATATAGATCGGAAGAGCACACGTCTGAACTCCAGTCACGCCCAGTGATCTCGTATGCCGTCTTCTGCTTGAAAAAAAAAAAAAGCATTATGAGGGCTCAGCTATCATTGTTATTTGATTGCATACAGTTGATTCAGATGCCGTGAATCGCCGTGTCAACAT
+
BBBBAFFFFFFFGGGGGGGGGGFHHHHHHHHHGHHHHHGFGGGHFHHHHHHFHHHHHHGGGGGHHHHGGGGGEFGEFHHHHHBCEGFGGHHHHHHHHHHHGFGGGHHHHHHGHHHGHHHHHHHHHHHGECFGGHHHHH<FGGGGGHHFGFGHGHGHHHGHFBDBGGDCGC---../90;000;/..;A9//;//////9/9///////9//9///9;////;/////////-;-..//...---;.;////
@M03495:530:000000000-LYBTV:1:2108:18569:21547 1:N:0:GCACAGTG+AATTGCGG
GTCAGCATGTGAGCTTTGGTCCAGCCTGAGTCCTGGTTTATCAACGGCAAAATATAGATCGGAAGAGCACACGTCTGAACTCCAGTCACGCACAGTGATCTCGTATGCCGTCTTCTGCTTGAAAAAAAAAAAAAAAAAAAGAACTGACAAGAAGAGATGGTGCGGAAATTAGAGATTATCATCTAATAATGATACACGATTGGATCGTGGGCTGGGTTCGAATTAACTGGTGCCGCAACGAATGTAACTAG
+
CBCCCFFFFFFFGGGGGGGGGGHHHGHHHHHHHHHHGHHHHHHHHGGGGGHHHHHHHHHHHGGGGHHHHHHHGHHHGHHHHHHHHHHHHGHGGGHHHHH4FHHGGHHHHGGGHGHHHHHHHHHHHHGGGDC@/-------.../100001.///0.:100<10--9--0100:011111111111111111:11110.-.9..000./..-./...<..-..:.11111/1/0/------...01111110
@M03495:530:000000000-LYBTV:1:2108:19076:21558 1:N:0:GCCCAGTG+AATTGCGG
GTCAGCATGTGAGCTTTGGAGTGAAATCTCTTGTCTTAAGGAATAAAGGAAAAAGATTCCGTCGGAGGCTCGGTGCTCTACAGGTTCAACCTTTGTACTCTATTATTGCCTCACATTCCATCTCTTGTGAAAATATATTTGATTGGCTTTTCTGCAGGTTGTTTGCCAGGACTTTCCAAGACCTCCACTAGAAAACACAATAAACTTTTTGGAAGCTGGACAACTATCTTCATTTTTCAGAAACAGTGAAC
+
CBCCCFFFFFFFGGGGGGGGGGHHHHHHHHHHHHHHHHHHHHHHHHHHHHHHHHGGHHHHHHHGGGGGGHHGGFGGHHHHHHHHHHHHHHHHHHHHHHHHHHHHHHHHHHHGHHHHHHGHHHHHHHHHHHHHHHHHHHHHGHHHHHHHHHHHHHGHHHHHHGHHHHHHHHHHHHHHHHGHGHHHHGHHHHHFHHHHHHGGGDHDGHHFHHGGFGHHHHHHHGHHHHHHHHGGGGGGGGGFFBFGGFBFFG0
@M03495:530:000000000-LYBTV:1:2108:23374:21571 1:N:0:GCCCAGTG+AATTGCGG
GTCAGCATGAGCTTTGGTGCCGCCCTGGTTTATCAACGGCAAAATATAGATCGGAAGAGCACACGTCTGAACTCCAGTCACGCCCAGTGATCTCGTATGCCGTCTTCTGCTTGAAAAAAAAAAAAATAAATACATGACAATAAGTAGCATCACAGCAGATATCACATAATTGTATAGGCTATCAGACTGTGTCGGGTACTATAATTGAACATCAGCTTACCGGACATCTGTTCTCATATCAGACTCGTAGT
+
ABBBBFBFFDFFFGGGFGGGGCGGEGHHBGHHHHHFHGGGAEGHGHHHHHHFEEFFGHHHGHFHGFHHGFHHFHHHHHHHHF?FFGHHHHDE@BGGGHHGFGGGGGFHHHFHHAB?FGD/C//<>-0>>F111111110000000=0000000<0.:./0:00000:0000000:000/0:0/0909/09000.--99/00000900009//9///////;.----/:9/9//////////:/9//....;
@M03495:530:000000000-LYBTV:1:2108:24798:21605 1:N:0:GCCCAGTG+AATTGCGG
GTCAGCATGTGAGCTTTGGAGTGAAATCTCTTGTCTTAAGGAATAAAGGAAAAAGATTCCGTCGGAGGCTCGGTGCTCTACAGGTTCAACCTTTGTACTCTATTATTGCCTCACATTCCATCTCTTGTGAAAATATATTTGATTGGCTTTTCTGCAGGTTGTTTGCCAGGACTTTCCAAGACCTCCACTAGAAAACACAATAAACTTTTTGGAAGCTGGACAACTATCTTCATTTTTCAGAAACAGTGAAC
+
BABABFFFFFFFGGGGGGGGGGFHHHHHHHHFHGHHHFHHHHHGHHHHGFGGHGGGHHHHHGHGGGGGGGHGGGF@GHGHHHC3FFGGHBCGGGFFHHHHHHHHHFHHHGHHGHHHHHGHHHHHHHGHHGHFHGHHHHHHGEHHFFBHHHHFFFHBGHHHGEHHHHHHGEHHHHFFGG?FFF<FH.0<GHG1=DGBGHE.DG0=DDGGHFCGFHHGHHB.CFHEHFHHGFFGFFFFBFFBF0CFFB00;B0
@M03495:530:000000000-LYBTV:1:2108:14577:21610 1:N:0:GCCCAGTG+AATTGCGG
GTCAGCATGTGAGCTTTGGAGTGAAATCTCTTGTCTTAAGGAATAAAGGAAAAAGATTCCGTCGGAGGCTCGGTGCTCTACAGGTTCAACCTTTGTACTCTATTATTGCCTCACATTCCATCTCTTGTGAAAATATATTTGATTGGCTTTTCTGCAGGTTGTTTGCCAGGACAGGTCGTGATTGCTGGAGCAGGTATGATATAATTCTAGGATTTGACAGATGAATAATTTACATATATATCTAACTTTGA
+
CBCCCFFFFFFFGGGGGGGGGGHHHHHHHHHHHHHHHHHHHHHHHHHHHHHHHHGGHIIIHHHGGGGGGHHGGGGGHHHHHHHHHHHHHHHHHHHHHHHHHHHHHHHHHHHHGGGHHHHGHHHHHHHHHHHHHHHHHHHHHHHHHHHHHHHHHHGHHHHHHGHHHHGHHHHHHGGHHGEEHHHHGHHGFHHHHHHHHHFHFHFFHHHHHHHHHHHHEHHFFFFG<GCGHHHHGHHHGGGGGCFFFFFGGG0
@M03495:530:000000000-LYBTV:1:2108:16357:21626 1:N:0:GCCCAGTG+AATTGCGG
GTCAGCATGTGAGCTTTGGAGTGAAATCTCTTGTCTTAAGGAATAAAGGAAAAAGATTCCGTCGGAGGCTCGGTGCTCTACAGGTTCAACCTTTGTACTCTATTATTGCCTCACATTCCATCTCTTGTGAAAATATATTTGATTGGCTTTTCTGCAGGTTGTTTGCCAGGACTTTCCAAGACCTCCACTAGAAAACACAATAAACTTTTTGGAAGCTGGACAACTATCTTCATTTTTCAGAAACAGTGAAC
+
CCCCCFFFFFFFGGGGGGGGGGHHHHHHHHHHHHHHHHHHHHHHHHHHHHHHHHGGHHHHHIHGGGGGGHHGGGGGHHHHHHHHHHHHHHHHHHHHHHHHHHHHHHHHHHHHHHHHHHHHHHHHHHHHHHHHHHHHHHHHHHHHHHHHHHHHHHHHHHHHHGHHHHHHFHHHHHHGHGGFHHHHHHGHHHHEHFHGHGHEGGGGHEHHHHGGHHHGHHHHHHHHHGHHHHGGGGGGGGGGFFGGGFFGGGB
@M03495:530:000000000-LYBTV:1:2108:21480:21631 1:N:0:GCCCAGTG+AATTGCGG
GTCAGCATGTGAGCTTTGGAATTAGTAAATTCGTTGACGACAGAAGGAGCAAGATAACGACCACAGGGAGGGTGGTTTATCAACGGCAAAATATAGATCGGAAGAGCACACGTCTGAACTCCAGTCACGCCCAGTGATCTCGTATGCCGTCTTCTGCTTGAAAAAAAAAAAATCAAGATAACATCACAAAATGTCGTGAAGTGCACTACCAGCGAAAGCAGACTGTCGATCTGTCACTGTCGCGGATGCGC
+
CCCCCFFFFFFFGGGGGGGGGGHHHFGGGHHHGGHHHHGGGGGHHHHHHHHHHHHHHHGGGGGHHHHGFFGGEFGEFHHHHHHHGGGGGHHHHHHHHHHHGGGGHHHHHHHGHGHGHHFHHHHHHHHHGHGGGHFHHB1FGHGGHHHHGGGHGHHHHHHGFFHGFCE@@::-9009;0000909;0000.9;000.../.000:0000//00.----./0/:90:00.....0000;0000..-----/-.
@M03495:530:000000000-LYBTV:1:2108:8354:21648 1:N:0:GCCCAGTG+AATTGCGG
GTCAGCATGTGAGCTTTGGAGTGAAATCTCTTGTCTTAAGGAATAAAGGAAAAAGATTCCGTCGGAGGCTCGGTGCTCTACAGGTTCAACCTTTGTACTCTATTATTGCCTCACATTCCATCTCTTGTGAAAATATATTTGATTGGCTTTTCTGCAGGTTGTTTGCCAGGACTTTCCAAGACCTCCACTAGAAAACACAATAAACTTTTTGGAAGCTGGACAACTATCTTCATTTTTCAGAAACAGTGAAC
+
CCCCCFFFFFFFGGGGGGGGGGHHHHHHHHHHHHHHHHHHHHHHHHHHHHHHHHGGHIHIHHHGGGGGGHHGGGGGHGGHHHCGHHHHHHHHHGHHHHGHHHHHHHHHHHHHHHHHHHHGHHHHHHHHHHHHHHHHHHHHHHHHHFFHHHHHHHHFHHGHFGGHHHHHGGHHHGHHHHFHHHHFHHHHHHHGHHHHEFEEGHGHHHGGHHGGHHHHHGHHHHHHHGHHHHGGGGGGGGGGGFGGGGGGGF0
@M03495:530:000000000-LYBTV:1:2108:5361:21673 1:N:0:GCCCAGTG+AATTGCGG
GTCAGCATGTGAGCTTTGGAGTGAAATCTCTTGTCTTAAGGAATAAAGGAAAAAGATTCCGTCGGAGGCTCGGTGCTCTACAGGTTCAACCTTTGTACTCTATTATTGCCTCACATTCCATCTCTTGTGAAAATATATTTGATTGGCTTTTCTGCAGGTTGTTTGCCAGGACTTTCCAAGACCTCCACTAGAAAACACAATAAACTTTTTGGAAGCTGGACAACTATCTTCATTTTTCAGAAACAGTGAAC
+
BBBBBFFFFFFFGGGGGGGGGGHHHHHHHHHHHHHHHHHHHHHHHHHHHFHHHHGGHHHGHFGCFGGCEHHGGGGGHHHHHHBGHGHHHHHHHHHHHHHHHHHHHGHHHHHHHHHHHHHGHHGFHHHHHHHHGHHGHHHHHBHHFGFHHHGHHHHHHGHHHGHHHGHHHGHGHHFGHF1FFGFHHHHHHHFF1FG0GHCCDDH0GHHHHHDDHFFHHHHFGFHHHHEGHHGGGGGFFFGG9;:FFFFGFG0
@M03495:530:000000000-LYBTV:1:2108:25157:21680 1:N:0:GCCCAGTG+AATTGCGG
GTCAGCATGTGAGCTTTGTACTCCTGACTGTTTATCAACGGCAAAATATAGATCGGAAGAGCACACGTCTGAACTCCAGTCACGCCCAGTGATCTCGTATGCCGTCTTCTGCTTGAAAAAAAAAAAAAAATGTGAGACGCATATATCCCTTTTATTCATAGTTATGACGAATATGGTAATAAATCTTCAAGTGCACACTCTGTTGACGTTAGACACAGATAGTCTAATCTAGATCTAGAGCTGTACTAGTT
+
DDEDEFFFFFFFGGGGGGGGGGHHHHHHHHHHHHHHHHHGGGGGHHHHHHHHHHHGGGGHHHHHHHGHHHGHHHHHHHHHHHFEGGGGHHGHGFHHHGGHHHHGGGHGEGGHHHHHHHHHGGGG/>///>011111>1.--..1=1110010011111:1111:1111.:-..<11111<111:111111111110<./:11:1<1<..</.101//.01<<:11:110<11:<1<1110100<11111:1
@M03495:530:000000000-LYBTV:1:2108:5636:21710 1:N:0:GCCCAGTG+AATTGCGG
GTCAGCATGTGAGCTTTGGAATTAGTAAATTGAAGGAGCAAGATAACGACCACAGGGAGGGTGGTTTATCAACGGCAAAATATAGATCGGAAGAGCACACGTCTGAACTCCAGTCACGCCCAGTGATCTCGTATGCCGTCTTCTGCTTGAAAAAAAAAAAAAAACAAATAAAACAAAAAGATAGTAGATAACCAGAAGATCTAAAATAAAAAGACATAACAGATGAGAGAAGAAGCGACATAAGTTACAGT
+
BABBCFFFFFFFGGGGGGGGGGHHHGHHHHHHHHHGHHHHHHHHHHHGGGGGHHHFGGGGGEFGGGGHHHHHHGGGGGFHHHGHHHHHHGGGGFGHHHHHGFHHGHHHHHHHHHHHHGHGGGHGHHGHHHHFGHHHHGGGHGHHEHHHHHHFHHAEGC-;:--:....0;0000..;....0000900000000../;0000000;0;0000..//;000;0/0;0000;0/0;/0-.--.000::00090
@M03495:530:000000000-LYBTV:1:2108:19729:21715 1:N:0:GCCCAGTG+AATTGCGG
GTCAGCATGTGAGCTTTGGAGTGAAATCTCTTGTCTTAAGGAATAAAGGAAAAAGATTCCGTCGGAGGCTCGGTGCTCTACAGGTTCAACCTTTGTACTCTATTATTGCCTCACATTCCATCTCTTGTGAAAATATATTTGATTGGCTTTTCTGCAGGTTGTTTGCCAGGCCAAGACCTCCACTAGAAAACACAATAAACTTTTTGGAAGCTGGACAACTATCTTCATTTTTCAGAAACAGTGAACAACCC
+
CBCCCFFFFFFFGGGGGGGGGGHHHHHHHHHHHHHHHHHHHHHHHHHHHHHHHHGGHIHHHHHGGGGGGHHGGGGGHHHHHHHHHHHHHHHHHHHHHHHHHHHHHHHHHHHHHHHHHHHHHHHHHHHHHHHHHHHHHHHHHHHHGCFHHHHHHHGGHHHHHGHHHHHHHHHGHHHGHHHGEHHHHHGGHHHHHEGHHGHHGGHHHGGHFHHHHHGGHHHHHHGHHHHGFGGGGGGGGGGGGFGGGGGGGGD
@M03495:530:000000000-LYBTV:1:2108:22820:21755 1:N:0:GCCCAGTG+AATTGCGG
GTCAGCATGTGAGCTTTGGTTTATCAACGGCAAAATATAGATCGGAAGAGCACACGTCTGAACTCCAGTCACGCCCAGTGATCTCGTATGCCGTCTTCTGCTTGAAAAAAAAAAAAACCACATCATCAGTAAATATCTATGATGGGCAATTCTAGAAGACGGAGACAAGGTGTAGCTTACACCGCAAGGAGTAAACAGAATGAACAGTGCATAGGACTGACAAATAGCTGTAGTTGCGCGTACACGTGATA
+
BBCCCFFFFFFFGGGGGGGFCGHHHHGHGGGEFHHHHHHHHHHHGGGGHHGHGHHGHHHGHHHHHHHHHHGGGHGGGHHFHF4BFGFEHHHBFFEFEHHGHGHHHCFHGGE?F@<////=?/111111111111111<111<11<.00.0000000<<0/....-./:..00000000;000/-----...//0000/90;00000/0000000000/.00;0/0;00000900000-9--9-.0..../0
@M03495:530:000000000-LYBTV:1:2108:24692:21775 1:N:0:GCCCAGTG+AATTGCGG
GTCAGCATGTGAGCTTTGGAATTAGTAAATTCGTTGACGACAGAAGGAGCAAGATAACGACCACAGGGAGGGTGGTTTATCAACGGCAAAATATAGATCGGAAGAGCACACGTCTGAACTCCAGTCACGCCCAGTGATCTCGTATGCCGTCTTCTGCTTGAAAAAAAAAAGATAAATTTTTATCGTAAAATTACCCCAAACCCAACAACTATCATGCTACACGATATAATGTTAATCCCAATTATATTGGA
+
BABBBFFFFFFFGGGGGFGGGGHHHDGHHHHHFHHFHHGG?FGHHHAEHEHHHHHHHF?FGECHHHHGGGGFBFEGGHGHFH@FFGCFEHHHFHHFBEGCGEGFCFHHHHGGFFHEFGGFHHHFGHHFA0FCDHHHHG1FGH<ECG1GDD@GCGFFHHGGHCFHC@DCC:..90;;0;BBFEB0./.:.0;/000/;.AA..A?.....9/9/99/B:9BBB.-.;9//;9;///:///;/./////9/9/
@M03495:530:000000000-LYBTV:1:2108:5191:21775 1:N:0:GCCCAGTG+AATTGCGG
GTCAGCATGTGAGCTTTGGTCCAGCCTGAGTCCTGGTTTATCAACGGCAAAATATAGATCGGAAGAGCACACGTCTGAACTCCAGTCACGCCCAGTGATCTCGTATGCCGTCTTCTGCTTGAAAAAAAAAAAAAAAAAACAAGTAATCACTTACGCAGAATATACACTACAGCAACTAAACAATACATAGCAATCACAAACGTAACTAATGCAGTTACCGTACACTAACACGAACATACGCAGTTACAATC
+
CCCCDFFFFFFFGGGGGGGGGGHHHGHHHHHHHHHHHHHHHHHHHGGGGGHHHHHHHHHHHGGGGHHHHHHHGHHHGGHHHHHHFHHHHGHGGGHHHHGBHHHFGHHHHGEGHGHHHHHHHHGHHHGGGCBA<AA>-<:..:/:0<:0;00000...--/0000000://000/:./;000::00;0000000:00:00.......0000000;:0000:....00/0000.-.-:000.::9.0000:00
@M03495:530:000000000-LYBTV:1:2108:19746:21788 1:N:0:GCCCAGTG+AATTGCGG
GTCAGCATGTGAGCTTTGGACCCTGACTGGTTTATCAACGGCAAAATATAGATCGGAAGAGCACACGTCTGAACTCCAGTCACGCCCAGTGATCTCGTATGCCGTCTTCTGCTTGAAAAAAAAAAAAAAATAACACAAGTCCACGCATACTGACATTATATATACTTCAACGTATACCATCTCTGAATGAATAACCATCGCTCCTTGTGTTCAGCACGTCGGATACTCTGCTTTTCTATGCTATGCACATC
+
DDDDDFFFFFFFGGGGGGGGGGGHHHHHHHHHHHHHHHHGGGGGHHHHHHHHHHHGGGGHHHHHHHGHHHGGHHHHHHHHHHHFHGGGHHHHHFGHHGGHHHHGGGHGHHGHHHHFGHHHGGGCC>//-<0111>1...0000<..-..:0000:;00;000000;;0000..9C900000900009000;09000:00.....00000//00000.-9:---..000000000;009000;000000;00
@M03495:530:000000000-LYBTV:1:2108:18236:21807 1:N:0:GCCCAGTG+AATTGCGG
GTCAGCATGTGAGCTTTGGACTCCTGACTGGTTTATCAACGGCAAAATATAGATCGGAAGAGCACACGTCTGAACTCCAGTCACGCCCAGTGATCTCGTATGCCGTCTTCTGCTTGAAAAAAAAAAAAAAAACAGTAGAATGAGCGGTGACAGCATGACTACGATGTGTATATATAGAGTTGATATATGCATCAGTCGCTCGAGCCATCAGACAATAAACCGGTGTGTCTGTGAGTAGTTCACTGACTGTA
+
CCCDCFFFFFFFGGGGGGGGGGHHHHHHHHHHHHHHHHHHGGGGGHHHHHHHHHHHGGGGHHHHHHHGHHHGHHHHHHHHHHHHGHGGGHHHHH4GHHGGHHHHGGGHGHHHHHHHHHHHHGGGG/>>/---.</<111<11<10-<.-.010</100011:...<.111<<<1<:111111111111111:<0011.-.99-..-/<0000<//01<:0/----...1:1:111<1:111111:0<1101
@M03495:530:000000000-LYBTV:1:2108:14398:21820 1:N:0:GCCCAGTG+AATTGCGG
GTCAGCATGTGAGCTTTGGAGTGAAATCTCTTGTCTTAAGGAATAAAGGAAAAAGATTCCGTCGGAGGCTCGGTGCTCTACAGGTTCAACCTTTGTACTCTATTATTGCCTCACATTCCATCTCTTGTGAAAATATATTTGATTGGCTTTTCTGCAGGTTGTTTGCCAGGACTTTCCAAGACCTCCACTAGAAAACACAATAAACTTTTTGGAAGCTGGACAACTATCTTCATTTTTCAGAAACAGTGAAC
+
CBCBCFFFFFFFGGGGGGGGGGHGHHHHHHHHHHHHHHHHHHHHHHHHHHHHHHGGHIIIHIHGGGGGGHHGGGGGHHHHHHHHHGHHHHHHHHHHHHHHHHHHHHHHHHHHHHHHHHHHHHHHHHHHHHHHHHHHHHHHHHHHHHHHHHHHHHHHFHHHHGHHHHHHHHHHHHHHHG?GHHHHHHHHHHHHHHHHHHHGGGHHHHHHHHGGHHHGHHFGGHHGHHHHHHGGGGGGGGGGGCFFFF;BFG0
@M03495:530:000000000-LYBTV:1:2108:14097:21839 1:N:0:GCCCAGTG+AATTGCGG
GTCAGCATGTGAGCTTTGGAGTGAAATCTCTTGTCTTAAGGAATAAAGGAAAAAGATTCCGTCGGAGGCTCGGTGCTCTACAGGTTCAACCTTTGTACTCTATTATTGCCTCACATTCCATCTCTTGTGAAAATATATTTGATTGGCTTTTCTGCAGGTTGTTTGCCAGGACTTTCCAAGACCTCCACTAGAAAACACAATAAACTTTTTGGAAGCTGGACAACTATCTTCATTTTTCAGAAACAGTGAAC
+
BBCBCFFFFFFFGGGGGGGGGGHHHHHHHHHHHHHHHHHHHHHHHHHHHHHHHHGGHIHHHHHGGGGGGHHGGGGGHHHHHHHHHHHHHHHHHHHHHHHHHHHHHHHHGHHHHHHHHHHHHHHHHHHHHFHHHHHHHHHHHHHHHHHHHHHHHHHHHHHHHGHHHHHHGHHHHHHHHG?GHHHHHHGHHHHFGHHHEHGEHGGHHHHHHHGGHEGHHHFFGHHFGHHGHHGGGGGGGGGGFCFFGGGFGGF
@M03495:530:000000000-LYBTV:1:2108:4714:21871 1:N:0:GCCCAGTG+AATTGCGG
GTCAGCATGTGAGCTTTGGAGTGAAATCTCTTGTCTTAAGGAATAAAGGAAAAAGATTCCGTCGGAGGCTCGGTGCTCTACAGGTTCAACCTTTGTACTCTATTATTGCCTCACATTCCATCTCTTGTGAAAATATATTTGATTGGCTTTTCTGCAGGTTGTTTGCCAGGACTTTCCAAGACCTCCACTAGAAAACACAATAAACTTTTTGGAAGCTGGACAACTATCTTCATTTTTCAGAAACAGTGAAC
+
AAAABFFFFFFFGGGGGGGGGGHGFHHHHHHHHHHHHHFHHHHHBGHHHGHHHGGGHHHEHGHGFGGCGHHGGGEGHGHHHHGEHHFFHHHHHHHHHGHHHHHHHHHHGHHHHHHHHHHHHHHHHHEGHHHHHHHHHHHHHHHHHFHFFHHFHHHHHHHHHGHHHGHHGHHHHHHHGHFGFHHHHHGHHHHDGGHHHGHGGBGGFFHHHHGGEHHGHHFHHFHGHGHHHHGGGGGGGGGGGC/FGGFGFG0
@M03495:530:000000000-LYBTV:1:2108:9842:21880 1:N:0:GCCCAGTG+AATTGCGG
GTCAGCATGTGAGCTTTGGAATTAGTAAATTCGTTGACGACAGAAGGAGCAAGATAACGACCACAGGGAGGGTGGTTTATCAACGGCAAAATATAGATCGGAAGAGCACACGTCTGAACTCCAGTCACGCCCAGTGATCTCGTATGCCGTCTTCTGCTTGAAAAAAAAAAAAGAGATGGAGGACATAGATTGATCAGTCGATCAAAAACACACACAGAGAGCACGAACGGGCTGAAGTACAGTGCCGCTTG
+
CCCCCFFFFFFFGGGGGGGGGGHHHHHHHHHHGGHHHHGGGGGHHHHHHHHHHHHHHHGGGGGHHHHGFEGG>FEEFHHHHHGHGGGGGHHHHHHGHHHHGGGGHHHHHHHGHHHGHHHHHHGHHHHHGHGGGHGHHGBGHHGGHHHHGGGHGHHHHHHHHHHHHGGG@@-9.;/90:///.9./0090;99/////:/.;...//:.;.....9..///:./.-..;-..--..///////////---..
@M03495:530:000000000-LYBTV:1:2108:11179:21882 1:N:0:GCCCAGTG+AATTGCGG
GTCAGCATGTGAGCTTTGGTCCAGCCTGAGTCCCTGGTTTATCAACGGCAAAATATAGATCGGAAGAGCACACGTCTGAACTCCAGTCACGCCCAGTGATCTCGTATGCCGTCTTCTGCTTGAAAAAAAAAAAAAAAAATAAATCAAACGTTAAGAATAATAGTAGGATAGATAAACATAAGAACTGAGCACATACATAGTAGCTTGACACCAAAGTTTAGAGACGATATGCATACTAACCGTACACGGTT
+
DCCDDFFFFFFFGGGGGGGGGGHHHGHHHHHHHHHHHHHHHHHHHHGGGGGHHHHHHHHHHHGGGGGHHHHHHGHHHGHHHHGHHHHHHHGHGGGHGHHHDGHHGGHHHHGGGHGHHHHHHGGGHHHGGCCD//>><@-.00<000000.<//.0:0000000<000:000000<0000<<000/:00000./00000<0:<0000/.000..../00000000/.<..-000<000000.-<...:.-..
@M03495:530:000000000-LYBTV:1:2108:7210:21891 1:N:0:GCCCAGTG+AATTGCGG
GTCAGCATGTGAGCTTTGGATGGTTCTGGTTTATCACGGCAAAATATAGATCGGAAGAGCACACGTCTGAACTCCAGTCACGCCCAGTGATCTCGTATGCCGTCTTCTGCTTGAAAAAAAAAAAAAAAATAAAGTCGAAAGACATCAAATCCAGTTGAATAACATGATCTTAACATGCATGCACCATAAACTGTCCACAGAGACAGCAAGAGCACTTGTAGCCTCTCGATGCGCATATGGACACTACTTAT
+
CCCCCFFFFFFFGGGGGGGGGGGHHHHHHHHHHHHHHGGGGGHHHHHHHHGHHGGGGHHHHHHHGHHHGHHHHHHHHHHHHGH1EGHHHHGDHHHGGHHHHGFGHGGHGHHHGHHHHHGGFGB////--01<>110CA.<.<//00<000:000<000<<C00<00<0000:00<0000000:0/.0000<000<0000.0/////.<<//.<0.<00000000/</.0/0.-.9..000000.0/:0000
@M03495:530:000000000-LYBTV:1:2108:9209:21913 1:N:0:GCCCAGTG+AATTGCGG
GTCAGCATGTGAGCTTTGGAGTGAAATCTCTTGTCTTAAGGAATAAAGGAAAAAGATTCCGTCGGAGGCTCGGTGCTCTACAGGTTCAACCTTTGTACTCTATTATTGCCTCACATTCCATCTCTTGTGAAAATATATTTGATTGGCTTTTCTGCAGGTTGTTTGCCAGGACTTTCCAAGACCTCCACTAGAAAACACAATAAACTTTTTGGAAGCTGGACAACTATCTTCATTTTTCAGAAACAGTGAAC
+
CBCCCFFFFFFFGGGGGGGGGGHHHHHHHHHHHHHHHHGHHHHHHHHHHHHHHHGGHIGHHHHGGGGGGHHGGFGGHHHHHHHFHHHHHHHHHHHHHHHHHHHHHHHHHHHHHHHHHHHHHHHHHHHHHHHHHHHHHHHHHHHHHHHHHHHHHHHHHHHHHEHHHHHHHHHHHHHHHHGFFHHHHHGHHHHFHFGHEFHEHGGFHHHHHHGCHHGHHHHHHHGFHGHHHHFFGFGGFFFGGFFFGGFGBF0
@M03495:530:000000000-LYBTV:1:2108:7427:21931 1:N:0:GCCCAGTG+AATTGCGG
GTCAGCATGTGAGCTTTGGTCCAGCCTGAGTCCTGGTTTATCAACGGCAAAATATAGATCGGAAGAGCACACGTCTGAACTCCAGTCACGCCCAGTGATCTCGTATGCCGTCTTCTGCTTGAAAAAAAAAAAAAACCTACTCTATACAGCATAAACATATCGAATTGTAATCCATTTCTACATAATCCCATATTGCAACACAACAGACACTCAGACGCATATCGCCCGGTGAAAGACACTTGAATATCGAA
+
A>AABFFFFFFFGGGGGGGGGGHHHGHHHHHHHHHHGHHHHHHHHGGGGGHHHHHFHHHHHGGGGEHHFHHHEHEHGFHHHHHHHHHHHGHGGGHHHHF4FHHGGHHHHGGGHGHHGFHHHGHHHHGGGGG/@--<.0100000000000<0=00000000..:0.0;0::0;000000<0000000;90090900900......//./;0/90//---9.//...9----.////;/.////:9//9../
@M03495:530:000000000-LYBTV:1:2108:6913:21935 1:N:0:GCCCAGTG+AATTGCGG
GTCAGCATGTAGCTTTGGAATTAGTAAGTTGACGACAGAAGGAGCAAGATAACGACCACAGGGAGGGTGGTTTATCAACGGCAAAATATAGATCGGAAGAGCACACGTCTGAACTCCAGTCACGCCCAGTGATCTCGTATGCCGTCTTCTGCTTGAAAAAAAAAAAAAACAATATACAGCAGAAATATGTGAGGCGCTGCATAGTGCAAATAACTACACAATCAAGACCATCAGAGAGTGAAGCAATCAGT
+
CBCCCFFFFFFFGGGGGGGGGGHHHHHHHHHHHGGGGGHHHHHHHHHHHHHHHGGGGGHHHHGGGGGEFGGGHHHHHHHGGG>EHHHHHHHHHHHGGGGHHHGHHHGHHHGHHHHHHHHHHHHFHGGGHFHHF2GHHFEHHHHGGGHGHHHHHHHGHHHGGGCEC;---.;.0;;90;00/.//;0900090::.-:--./009000000000000;0/0.000000://000;0:9.000:000/:0000
@M03495:530:000000000-LYBTV:1:2108:26791:21943 1:N:0:GCCCAGTG+AATTGCGG
GTCAGCATGTGAGCTTTGGACTCCTGACTGGTTTATCAACGGCAAAATATAGATCGGAAGAGCACACGTCTGAACTCCAGTCACGCCCAGTGATCTCGTATGCCGTCTTCTGCTTGAAAAAAAAAAAAAAAAGAAAAACAAATCTGAAAACAGATAATCTCGAGTTCTAAAATATTAGATAACTCGAATGACTACATACTAGTAGATGTACTAGTAGTGGTTGCTTAACTCGGACCATGAGTGATCGATTT
+
DDDCDFFFFFFFGGGGGGGGGGHHHHHHHHHHHHHHHHHHGGGGGHHHHHHHHHHHGGGGHHHHHHHGHHHGHHHHHHHHHHFHGHGGGGHHGGGHHHGGGHHHE?EFGGHGHHHHHHHHFGGGFB<><->-.<.//.....=0<11101/:/<111111<<0.0.1:111010<<1111<:011.</00:011/01:011111<1111:1:11<111:.19..0111111...--.01:010111...1.
@M03495:530:000000000-LYBTV:1:2108:4821:21963 1:N:0:GCCCAGTG+AATTGCGG
GTCAGCATGTGAGCTTTGGAGTGAAATCTCTTGTCTTAAGGAATAAAGGAAAAAGATTCCGTCGGAGGCTCGGTGCTCTACAGATTCAACCTTTGTACTCTATTATTGCCTCACATTCCATCTCTTGTGAAAATATATTTGATTGGCTTTTCTGCAGGTTGTTTGCCAGGACTTTCCAAGACCTCCACTAGAAAACACAATAAACTTTTTGGAAGCTGGACAACTATCTTCATTTTTCAGAAACAGTGAAC
+
A>AAAFFFFFFFFGGGGGGGGGGEFFGHHHHHHGFGHGGHCHFHHGHFFHHHGFGGHHHHFCGG0EGGGHHGCGD?GDGHHFG4@FFHHHFFEHGFGFGHEHGHHHFFHHHHFEFHHHFFHHHHHHHHHFHGHGHHHHHHHGHHDFGFFGEBGHHGBCGHGGHFHHHFF/FAGF1GGG1?CFGHHHHFFHHF1>GBCFHEG0D0<DGGHHGFF0:CGHGEGHHAGHCGHHGEGGFGGGGFGFGEG/BFFG0
@M03495:530:000000000-LYBTV:1:2108:4858:21963 1:N:0:GCCCAGTG+AATTGCGG
GTCAGCATGTGAGCTTTGGAATTAGCTGGTTTATCAACGGCAAAATATAGATCGGAAGAGCACACGTCTGAACTCCAGTCACGCCCAGTGATCTCGTATGCCGTCTTCTGCTTGAAAAAAAAAAAAAACAAACAAGTCATATGTCTCCAGCATCAGAAGACAGGCCGAAGAAAATAACATCTGATTCTATAGGAGGCAGATGACAACAAAAATTATGCATCGTGAAATATGTCACAGACGGGCGATCATCA
+
AAAABFFFFFFFGGGGGGGGGGHHHHHHHHHHHHHHHHGGGGGHHHHGHHGHHHGGGGHHHHHHHGHGHGGHHHHGHHHHHHEGGGGHCFHDBBGGFGHHGFGFGHGHHHHHHHHHHHHGGGF/@/<>...0<<.011>1>00<00000///00<0<0/:///...--:-.9//0;;0:00009000;000090/.....0000:/....;9.////////;;;/://////////;/.-.---@-E.;//
@M03495:530:000000000-LYBTV:1:2108:16914:21979 1:N:0:GCCCAGTG+AATTGCGG
GTCAGCATGTGAGCTTTGGAGTGAAATCTCTTGTCTTAAGGAATAAAGGAAAAAGATTCCGTCGGAGGCTCGGTGCTCTACAGGTTCAACCTTTGTACTCTATTATTGCCTCACATTCCATCTCTTGTGAAAATATATTTGATTGGCTTTTCTGCAGGTTGTTTGCCAGGACTTTCCAAGACCTCCACTAGAAAACACAATAAACTTTTTGGAAGCTGGACAACTATCTTCATTTTTCAGAAACAGTGAAC
+
BAAABFFFFFFFGGGGGGGGGGHHHHHHHHHHHHHHHHHHHHHHHHHHGHHGHHGGHHHHHFFGGGEGGHHGG>EGHHHHHHFGGGHHHHHHHGHHHHHGHHHHHHHHHHHHHHHHHHHHHHHHHHGHHHGFHHHHHHHHHHHHHHGHHHHHHHHGHHHHHGHGHHHHHHGHHHGHHHHHHHGHHHGGGHHBGGGHEGGGGFD=GHFHFHGFHHHFGHGHGHFGHHHHHHGEGFFGGGGGGGGFGGFGFG0
@M03495:530:000000000-LYBTV:1:2108:17692:21990 1:N:0:GCCCAGTG+AATTGCGG
GTCAGCATGTGAGCTTTGGAATTAGTAAATTCGTTGACGACAGAAGGAGCAAGATAACGACCACAGGGAGGGTGGTTTATCAACGACAAAATATAGATCGGAAGAGCACAAGTCTGAACTCCAGTCACGCCCAGTGATCTCGTATGCCGTCTTCTGCTTGAAAAAAAAAAAAAGAAAATAAATAAACTAAACAAGTCACAAGCGGTAACATACAGTACACAGCTAAGCTAGATGCATAGGTTCATCTCAGG
+
CCCCCFFFFFFFGGGGGGGGGGHHHHHHHHHHGHHHHHGGGGGHHHHHHHHHHHHHHHGGGGGHHHHGGGGGFFGEGHHHHHHHGGGGGHHHHHHHHHHHGGGGHHHHHHHHHHHHHHHHHHHHHHHHGHGGGHGHHH1GHHGGHHHHGGGHGHHHHHHHGHHHHGGGG::9-.../;0000;0000000000:/000000...-...000000;000000..0000/:000000090000000900000/
@M03495:530:000000000-LYBTV:1:2108:22301:21994 1:N:0:GCCCAGTG+AATTGCGG
GTCAGCATGTGAGCTTTGGAGTGAAATCTCTTGTCTTAAGGAATAAAGGAAAAAGATTCCGTCGGAGGCTCGGTGCTCTACAGGTTCAACCTTTGTACTCTATTATTGCCTCACATTCCATCTCTTGTGAAAATATATTTGATTGGCTTTTCTGCAGGTTGTTTGCCAGGACTTTCCAAGACCTCCACTAGAAAACACAATAAACTTTTTGGAAGCTGGACAACTATCTTCATTTTTCAGAAACAGTGAAC
+
CCCCCFFFFFFFGGGGGGGGGGHHHHHHHHHHHHHHHHHHHHHHHHHHHHHHHHGGHHHHHHHGGGGGGHHGGGGGHHHHHHGHHGFHHHHHGHHHHHHHHHHHHHHHHHHHHHHHHHHGHHHHHHHHHHHHHHHHHHHHHFHHHHHHHHFHHHHGGHHHHGHHHHHHHHFHHHHHHG?GHHHHHHHHHGGFGHHGFAGCGGFHHHGGFHGFHGHHHGHFHGHGHHGHHHGGGGGGGGGEGCBGGGGGGB:
@M03495:530:000000000-LYBTV:1:2108:10471:21997 1:N:0:GCCCAGTG+AATTGCGG
GTCAGCATGTGAGCTTTGGAGTGAAATCTCTTGTCTTAAGGAATAAAGGAAAAAGATTCCGTCGGAGGCTCGGTGCTCTACAGGTTCAACCTTTGTACTCTATTATTGCCTCACATTCCATCTCTTGTGAAAATATATTTGATTGGCTTTTCTGCAGGTTGTTTGCCAGGACTTTCCAAGACCTCCACTAGAAAACACAATAAACTTTTTGGAAGCTGGACAACTATCTTCATTTTTCAGAAACAGTGAAC
+
CABCCFFFFFFFGGGGGGGGGGHHHHHHHHHHHHHHHHHHHHHHHHHHHHHHHHGGHIHHHHHGGGGGGHHGGGGGHHHHHHHHHHHHHHHHHHHHHHHHHHHHHHHGHHHHHHHHHHHHHHHHHHHHHHHHHHHHHHHHHHHHFFHHHHGHGHHHHGHHHFHHFHHHHHHHHHHHHHHFHHHHHHFHHHHHHGFHHHHGHHGHHHHHHHGGGFHHHGHGHHCGHHGHHHGGGGGGGGGGGFGGGGGGFF0
@M03495:530:000000000-LYBTV:1:2108:19226:22021 1:N:0:GCCCAGTG+AATTGCGG
GTCAGCATGTGAGCTTTGGACTCCTGACTGGTTTATCAACGGCAAAATATAGATCGGAAGAGCACACGTCTGAACTCCAGTCACGCCCAGTGATCTCGTATGCCGTCTTCTGCTTGAAAAAAAAAAAAAAATTTGCGCTTGGTGACCAATAGAACTATAGCGTTAGGACGCATTGTTTGTTAGCAAACCGAGATCTAGCGTTTATGTGGCCGATATCTGATGACATCAGCTCTGATACGCAGACAGCGTGC
+
CBCCCFFFFFFFGGGGGGGGGGHHHHHHHHHHHHHHHHHHGGGGGHHHHHHHHHHHGGGGHHHHHHHGHHHGHHHHHHHHHHHHGHGGGHHHH4FGHHFGHHHHGGGHGHHHHHHHGHHHHGGDCD/</--01111<--..<0.0000.0;00<:000000-;.../00---..:00////00000:..----.:0000-..-.000:0..--:--00000;00000:0:00000000...;-.::.-..9
@M03495:530:000000000-LYBTV:1:2108:7353:22038 1:N:0:GCCCAGTG+AATTGCGG
GTCAGCATGTGAGCTTTGGACTCCTGACTGGTTTATCAACGGCAAAATATAGATCGGAAGAGCACACGTCTGAACTCCAGTCACGCCCAGTGATCTCGTATGCCGTCTTCTGCTTGAAAAAAAAAAAAAAACAATGTAGCAATAAATAGTAACAGCACAGAAAGTTAACAAACAGCACTTAGCTATGTCGATCAGTCTAGTACGTGTAACACAGTACTTTCCAAGACGTGCTACGATAATGTGACTACGGA
+
DCDCCFFFFFFFGGGGGGGGGGHHHHGHHHHHHHHHFHHHGGGGGHHHHHHHHGHHGGGGHHHHHHHGHHHGHHHHHHGHHHFHGHGGGHHHHH4FHFFGHHHHGGGHGHHHHHHHHHHHHGGCCC>/@--..<11=0=<00<000=00000000./<</00000000000..././.00000:00000.<A..0:0000<00.////0000<<<0000000<00./....900<....:00000<0<...
@M03495:530:000000000-LYBTV:1:2108:6529:22040 1:N:0:GCCCAGTG+AATTGCGG
GTCAGCATGTGAGCTTTGGATTAGTAAATTCGTTGACGACAGAAGGAGCAAGATAACGACCACAGGGAGGGTGGTTTATCAACGGCAAAATATAGATCGGAAGAGCACACGTCTGAACTCCAGTCACGCCCAGTGATCTCGTATGCCGTCTTCTGCTTGAAAAAAAAAAAAAGCCTAGCCCCACCGTGGTGGAGCACTACGCCGCAATCATGATCGGCAGAAAGAAGTTCGTAAGCTCACGCAAACCTGGT
+
AAAAAFBFFFFFFGGCGGG11FGHBDGHHHHGGFGFHGCFEEFHEHFHHHGHGHHGHEGC/EAFEGEAEGEEFCEFHGHHFFFEEGGGHHHHGFGHBGCEEFGHECEHHGGHHHGHGHEHHHHHHHGGGGGGE1?1FFBFGFGFHHHG>@0FFFHDG1F.0=0C@C?--;--9..B/////...9-9--9------:/B/------;-;;////;----;:////-////--9--/////99-----/-9/
@M03495:530:000000000-LYBTV:1:2108:4243:22063 1:N:0:GCCCAGTG+AATTGCGG
GTCAGCATGTGAGCTTTGGAGTGAAATCTCTTGTCTTAAGGAATAAAGGAAAAAGATTCCGTCGGAGGCTCGGTGCTCTACAGGTTCAACCTTTGTACTCTATTATTGCCTCACATTCCATCTCTTGTGAAAATATATTTGATTGGCTTTTCTGCAGGTTGTTTGCCAGGAGGTCGTGATTGCTGGAGCAGGTATGATATAATTCTAGGATTTGACAGTTGAATAATTTACATATATATCTAACTTTGATA
+
CCCBCFFFFFFFGGGGGGGGGGHHHHHHHHHHHHHHHHHHHHHHHHHHHHHHHHGGHHHHHGHGGGFGGHHGGGGGHHGHHHHHHHHHHHHHHHHHHHHHHHHGHHHHFHHHHHHHHHHHHHHHHHHHHHHHHHHHHHHHHHHHHHHHHHGHHHHEHHHHHGHHHGHHFG?FDFHDDGGHHHHHHGHHGHHHCGHHFFFFHGGHFGFHHHHHHHEFHHHHHH<GGFHHFFBHHHHHGGGFFFGGFGFGGG0
@M03495:530:000000000-LYBTV:1:2108:18282:22065 1:N:0:GCCCAGTG+AATTGCGG
GTCAGCATGTGAGCTTTGGTCCAGCCTGAGTCCTGGTTTATCAACGGCAAAATATAGATCGGAAGAGCACACGTCTGAACTCCAGTCACGCCCAGTGATCTCGTATGCCGTCTTCTGCTTGAAAAAAAAAAATAGACTTTCGTGCAGAAGTAGTGAGAGGAATTCCATGTGTAGAGGTGCAATGCGGAGATATATGGAGGCACACCGGTGTGGAAAGCGGCGCTCCGTGCTGTAACTTACCGTTGGGCTCT
+
AABBBFFFFFFFFBFEGGGGCFGHGFGHFGDGHHHGGHHFHHHHHFCECGGCFHHHHFHGGG?AECGFHHHHGGHHEFGHHHCCGFGFFEFF@FHCGG44BFGFEHFHGG/EHFBFFHGFBC?EEGGG@</<?F1111111/>...<1<11111>100/.</00==D0000=000<:/::0;0C/.--9-;00;;;BFGG..:9.C-9--...//;.9;-----.......///;9/////.....-.;9/
@M03495:530:000000000-LYBTV:1:2108:4641:22066 1:N:0:GCCCAGTG+AATTGCGG
GTCAGCATGTGAGCTTTGGACTCCTGACTGGTTTATCAACGGCAAAATATAGATCGGAAGAGCACACGTCTGAACTCCAGTCACGCCCAGTGATCTCGTATGCCGTCTTCTGCTTGAAAAAAAAAATACAGGACGCATAAGATGTAATTTTTCAAATACTCGAAGACCAAGACTCGATGTACTATTCCATACCGAGGGAGTACCAATACGCTGAGTCATCCTGATCAGCCCAACAGGACGAAGTTGTTAGG
+
?AAAAFFFFFD5FBGGFGGGGGCFE45AFGHFHHGHHHFFEGCEE2GFHHBG55FG1EG11B2FHHF0FAFFGFGDHGHB533DEGAEE1FHF4BF41?13FGHCGG0?FGHHGFEFEDGGE@</<0111100///>?/111111<11111101111>10<../.<//<...C:C../;.0000000<000/:..---;.;/0000=0/....;9////;9///9/;///.9.....9.9--..///.//.
@M03495:530:000000000-LYBTV:1:2108:27177:22077 1:N:0:GCCCAGTG+AATTGCGG
GTCAGCATGTGAGCTTTGGAGACTGGTTTATCAACGGCAAAATATAGATCGGAAGAGCACACGTCTGAACTCCAGTCACGCCCAGTGATCTCGTATGCCGTCTTCTGCTTGAAAAAAAAAAAATAATATGAAAATGGTAATTTAAACAGCATGGCAAGCTAACCTGTAAGTATAGAGATGTGTGAGCAAGCTTCTCGAAATTTAATTAATGCAAGTGCTGCGTGTCTAACTTGGTCCTACTGTATCATTAT
+
BBCBCFFFFFFFGGGGGGGGGFGHHHFGHHHHGHFEGGGGHHHHHHHHHHEGEGGHHGHFHHGFHFGHHHHHFHHHHHHEGF01BFGGG4FGFFEHHHHFEEFEFFHFHFHE3GHHGCDG/<>0??1<1111?11111111=1>11<100011></0..<=0/.0.00<0=00;<00;00:00.000::CA0C000.0/..0000000000;;B00009;0-.9;/00000;000000000000:00000;
@M03495:530:000000000-LYBTV:1:2108:14774:22101 1:N:0:GCCCAGTG+AATTGCGG
GTCAGCATGTGAGCTTTGGAATTAGTAAATTCGTTGACGACAGAAGGAGCAAGATAACGACCACAGGGAGGGTGGTTTATCAACGGCAAAATATAGATCGGAAGAGCACACGTCTGAACTCCAGTCACGCCCAGTGATCTCGTATGCCGTCTTCTGCTTGAAAAAAAAAAAATAAAATGCATACACGGCGACCTTGAATAGTAAAAATAAATAAGAGTAGAGATATCGTCTACAATGAATAGAATGCGATA
+
CBCCDFFFFFFFGGGGGGGGGGHHHHHHHHHHGHHHHHGGGGGHHHHHHHHHHHHHHHGGGGGHHHHGGGGGEFGGGHHHHHHHGGGGGHHHHHHHHHHHGGGGHHHHHHHGHHHGHHHHHHHHHHHHGHGGGHHHHG1GGHGGHHHHGGGHGHHGHGHHHHHHGGGGGA9-.:00000<00000<.-----<.000<000000000.<00:000<0<00000000:./...000<00:000<00<0....
@M03495:530:000000000-LYBTV:1:2108:8014:22115 1:N:0:GCCCAGTG+AATTGCGG
GTCAGCATGTGAGCTTTGGAATTAGTAAATTCGTTGACGACAGAAGGAGCAAATAACGACCACAGGGAGGGTGGTTTATCAACGGCAAAATATAGATCGGAAGAGCACACGTCTGAACTCCAGTCACGCCCAGTGATCTCGTATGCCGTCTTCTGCTTGAAAAAAAAAAAAACCATACGAATATATCTAGTACATCTCCTGATCTACAGTAAGGAACTAACACAGGGCTTGCTACAAGAAAACAAGAATTG
+
BBCCCFFFFFFFGGGGGGGGFGHHHHHHHHHHGHHHHHGFGGGHHHHHHHHHHHHHGGGGGGHHHFGGGGGEFGGGHHHHHHHGGGGGHHHHHHHHHHHGGGGHHHGHHHGHHHGHHHHHHHHHHHHGHGGGHHHHF1?GGGGHEHHGGFHGHGHHHHGCGGHHGF-@-9--...00/;.;..0000///;///;///;///////://///////./:////;....;.-.//////;////.9////;/
@M03495:530:000000000-LYBTV:1:2108:21862:22118 1:N:0:GCCCAGTG+AATTGCGG
GTCAGCATGTGAGCTTTGGATACGAGGGAGGGTGGTTTATCAACGGCAAAATATAGATCGGAAGAGCACACGTCTGAACTCCAGTCACGCCCAGTGATCTCGTATGCCGTCTTCTGCTTGAAAAAAAAAAAAAAAACCGAAAGAGTCAAGTGGCTGAGCGTCATACCTCTCAGTACAGAAAGACACACATGTAGTATACGCAGAGCACAAGCGAGGATGTACCACATATCACGGCAACGTAGTATATGGCG
+
CBCCCFFFFFFFGGGGGGGGGGHGFGGGEGGGEFGGGHHHHHHHGGGGGHHHHHHHHHHHGGGGHHHHHHHGHHHGHHHHHHHHHHHHGHGGGHHHHFBHHHGGHHHHGGGHGHHHHHHHHHHHHGGGGC----<-..---<.//00000000.....0-....00/000/00000000<<0//<//.9<000000000...--./0.//<...<--/0<00:00.:0000<..---.-.<..000000.<
@M03495:530:000000000-LYBTV:1:2108:11071:22127 1:N:0:GCCCAGTG+AATTGCGG
GTCAGCATGTGAGCTTTGGTCCAGCCTGAGTCCTGGTTTATCAACGGCAAAATATAGATCGGAAGAGCACACGTCTGAACTCCAGTCACGCCCAGTGATCTCGTATGCCGTCTTCTGCTTGAAAAAAAAAAAAAAAAAAATAAGCAGTAGACATACGATATCGACAAAGTGATCTAAGAAAAGAGAGAGCGAAAAGAATCAATAATGTCTAGACACGATGTTTAATTTGTCGATGTTAAGAAGCTGTTGGA
+
CCCCDFFFFFFFGGGGGGGGGGHHHGHHHHHHHHHHHHHHHHHHHGGGGGHHHHHHHHHHHGGGGHHHHHHHGHHHGHHHHHHHHHHHHGHGGGHHHHHFHHHGGHHHHGGGHGHHHHHHHHHGHHGGGCBAA-->----.<0<00/0:0000000....-<.<-.9/<00000000000///.//....-----:..0000000:000000000/.<<..00000:0000..<0.000<00/000000.0
@M03495:530:000000000-LYBTV:1:2108:18293:22142 1:N:0:GCCCAGTG+AATTGCGG
GTCAGCATGTGAGCTTTGGAGTGAAATCTCTTGTCTTAAGGAATAAAGGAAAAAGATTCCGTCGGAGGCTCGGTGCTCTACAGGTTCAACCTTTGTACTCTATTATTGCCTCACATTCCATCTCTTGTGAAAATATATTTGATTGGCTTTTCTGCAGGTTGTTTGCCAGGACTTTCCAAGACCTCCACTAGAAAACACAATAAACTTTTTGGAAGCTGGACAACTATCTTCATTTTTCAGAAACAGTGAAC
+
CBCCCFFFFFFFGGGGGGGGGGHHHHHHHHHHHHHHHHHHHHHHHHHHHHHHHHGGHIIIHHHGGGGGGHHGGEGGHHHHHHHHHHHHHHHHHHHHHHHHHHHHHHHHHHHHHHHHHHHHHHHHHHHHHHHHHHHHHHHHHGHHHGHHHHHHHHHHHHHHHGHHHHHHHGHHHHHHHHGHHHHHHHHHHHHFHHHHHHHGHHHGHHHHHHGGHHGGHHHHHHHHHHHHHHGGGGGGGGGGGFFGGGGGGG0
@M03495:530:000000000-LYBTV:1:2108:20161:22149 1:N:0:GCCCAGTG+AATTGCGG
GTCAGCATGTGAGCTTTGGAATTAGTAAATTCGTTGACGACAGAAGGAGCAAGATAACGACCACAGGGAGGGTGGTTTATCAACGGCAAAATATAGATCGGAAGAGCACACGTCTGAACTCCAGTCACGCCCAGTGATCTCGTATGCCGTCTTCTGCTTGAAAAAAAAAAAAAAACGCGTTAGGATAACAAACATCATAATTCCAGTCATCAGAAGATGAGATATGATAATACTCTGTGCACTGAGTCTGA
+
CCCCCFFFFFFFGGGGGGGGGGHHHHHHHHHHGHHHHHGGGGGHHHHHHHHHGHHHHHGGGGGHHHHGGGGGEFGEGHHHHHHHGGGGGHHHHHHHHHHHGGGGHHHHHHHGHHHGHHHHHHHHHHHHGHGGGHHHGH1GHHGGHHHHGDGHGHHHHHHHEGHHHGGGG-:9---9-;-;-../00000:09..00000000:0000009;0000000:000000000009000000000000/0000090
@M03495:530:000000000-LYBTV:1:2108:20395:22153 1:N:0:GCCCAGTG+AATTGCGG
GTCAGCATGTGAGCTTTGGAGTGAAATCTCTTGTCTTAAGGAATAAAGGAAAAAGATTCCGTCGGAGGCTCGGTGCTCTACAGGTTCAACCTTTGTACTCTATTATTGCCTCACATTCCATCTCTTGTGAAAATATATTTGATTGGCTTTTCTGCAGGTTGTTTGCCAGGACTTTCCAAGACCTCCACTAGAAAACACAATAAACTTTTTGGAAGCTGGACAACTATCTTCATTTTTCAGAAACAGTGAAC
+
CCCDDFFFFFFFGGGGGGGGGGHHHHHHHHHHHHHHHHHHHHHHHHHHHHHHHHGGHIHIHHHGGGGGGHHGGGGGHHHHHHGHHHHHHHHHHHHHHHHHHHHHHHHHHHHHHHHHHHHHHHHHHHHHHHGHHHHHHHHHHGHHHFHGHHHHHHHHHHHHFGHHHHHHHHHHHHFHHG?GHHHHHEHHHGHGHGHHGHHGFGHGHHHHGHGGHHHHHHHHHGGAHHHHHGFFGGGGGGGGGFFGGFCF0F0
@M03495:530:000000000-LYBTV:1:2108:18937:22172 1:N:0:GCCCAGTG+AATTGCGG
GTCAGCATGTGAGCTTTGGTCCAGCCTGAGTCCTGGTTTATCAACGGCAAAATATAGATCGGAAGAGCACACGTCTGAACTCCAGTCACGCCCAGTGATCTCGTATGCCGTCTTCTGCTTGAAAAAAAAAAAAAAAAACGGAGCGGAAGCGAAATGTCAGGTGATCGGCGAGAAGCTTACCGCATGGATGTTCCAGAGATAGGAGTGAGGTTAAAACCTCTGCTGAGGAAAGAGGGGTGTGACGAATATGG
+
CCDDEFFFFFFFGGGGGGGGGGHHHGHHHHHHHHHHGHHHHHHHHGGGGGHHHHHHHHHHHGGGGHHHHHHHGHHHGHHHHHHHHHHHHGHGGGHGHGG4FHHGGHHHHGGGHGHHHHHHHHHHHHGGFCF@/->---.-<..--<--..-.--.11:11/1<111..--9-<./00110/.--...<1001111<<./111/0//.10./<11110.</000101..0//.//..<.-9.119<-..<11
@M03495:530:000000000-LYBTV:1:2108:13132:22237 1:N:0:GCCCAGTG+AATTGCGG
GTCAGCATGTGAGCTTTGGAGTGAAATCTCTTGTCTTAAGGAATAAAGGAAAAAGATTCCGTCGGAGGCTCGGTGCTCTACAGGTTCAACCTTTGTACTCTATTATTGCCTCACATTCCATCTCTTGTGAAAATATATTTGATTGGCTTTTCTGCAGGTTGTTTGCCAGGACTTTCCAAGACCTCCACTAGAAAACACAATAAACTTTTTGGAAGCTGGACAACTATCTTCATTTTTCAGAAACAGTGAAC
+
CCDDCFFFFFFFGGGGGGGGGGHHHHHHHHHHHHHHHHHHHHHHHHHHHHHHHHGGHIHHHHHGGGGGGHHGGGGGHHGHHHHGHHHHHHHHHHHHHHHHHHHHHHHHHHHHHHHHHHHHHHHHHHHHF?FGHHHHHHHHHHHHHFHHHHHHHHHHHHHHHDHHHHHHGHHHHHHHHHGHFHHHHHGHHHGHHHHGHHHGHHGFHHHHHHGGFHHGGHHFHHFHHGHHHHGGGGGGGGGGGBFFGGFGGG:
@M03495:530:000000000-LYBTV:1:2108:18696:22248 1:N:0:GCCCAGTG+AATTGCGG
GTCAGCATGTGAGCTTTGGTCCAGCCTGAGTCCTGGTTTATCAACGGCAAAATATAGATCGGAAGAGCACACGTCTGAACTCCAGTCACGCCCAGTGATCTCGTATGCCGTCTTCTGCTTGAAAAAAAAAAAGACCAGCAAGTTTCATTAAGTTAGATCAATGATTACGTATAATCTCATTGAAAATGGAAATAAAATAGAACATAAATGGGCAAGAAGAGAGCGCATTTTAATACAATTACATGTTGAAT
+
BBBBBFFFFDFFGGGGFGGG5FGFGFGHCGGHHHGGFGHHFHHHHGGGCFFHGHHHHGGFH1EEGFGHHHHHGHHGGHHHHHCCHHHHFGGGGGAFHHH4FGGFGHEDFCEEHGHEFHH3FHFHHFCGCC?///00?0/><01111111>1==1=1F0000<=000D0./0<<0000;0C0000;0;0:0:0G000;00;00;/0;000009.9..///9.;..--;..//9///;BFFEFB//99B////
@M03495:530:000000000-LYBTV:1:2108:9714:22264 1:N:0:GCCCAGTG+AATTGCGG
GTCAGCATGTGAGCTTTGGAATTAGTAAATTCGTTGACGACAGAAGGAGCAAGATAACGACCACAGGGAGGGTGGTTTATCAACGGCAAAATATAGATCGGAAGAGCACACGTCTGAACTCCAGTCACGCCCAGTGATCTCGTATGCCGTCTTCTGCTTGAAAAAAAAAAAAAAAAAAGACAAAAAATACGACATACAGCGAAGCAAAGACAGCGAAAATACAACTGTGTGGTGTCATAATATTACATCAT
+
CCDCCFFFFFFFGGGGGGGGGGHHHHHHHHHHGHHHHHGGGGGHHHHHHHHHHHHHHHGGGGGHHHHGGGGGEFGFGHHHHHGHGGGGGHHHHHHHHHHHGGGGHHHHHHHGHHHGHHHHHHHHHHHHGHGGGHGHHHDGHHGGHHHHGGGHGHHHHHHHHHHHHGGGGG@---<-9-..////.9<.00.<.<.10010----<0/<///</.-----10<0000::11../..01<1111111111101
@M03495:530:000000000-LYBTV:1:2108:11644:22279 1:N:0:GCCCAGTG+AATTGCGG
GTCAGCATGTGAGCTTTGGTTTATCAACGGCAAAATATAGATCGGAAGAGCACACGTCTGAACTCCAGTCACGCCCAGTGATCTCGTATGCCGTCTTCTGCTTGAAAAAAAAAAAAAAAAACACATGAGTTGTGAAGCATCTGTTGAATACAGCTTAGAAAAACACAAGATGTAGATATTCAGATAAGCTGTCAACAGTAATAGACATATATGTAGAGAGAGATCATAGTGCGATATCAGCTGCAACCGTT
+
CBCCDFFFFFFFGGGGGGGGGGHHHHHHGGGGGHHHHHHHHHHHGGGGHHHHHHHGHHHGHHHHHHHHHHHHGHGGGHHHHH4GHGFGHHHHGGGHGHHHHHGHGHHHHGGGGC@>///<-.<0.00000000.=<00000=0<000000000<0000000<:......:0000<000000:000000000:00000/:0000000000<0000000:0...90:0000000-...-0000000/00.-.<
@M03495:530:000000000-LYBTV:1:2108:23747:22289 1:N:0:GCCCAGTG+AATTGCGG
GTCAGCATGTGAGCTTTGGAGTGAAATCTCTTGTCTTAAGGAATAAAGGAAAAAGATTCCGTCGGAGGCTCGGTGCTCTACAGGTTCAACCTTTGTACTCTATTATTGCCTCACATTCCATCTCTTGTGAAAATATATTTGATTGGCTTTTCTGCAGGTTGTTTGCCAGGACTTTCCAAGACCTCCACTAGAAAACACAATAAACTTTTTGGAAGCTGGACAACTATCTTCATTTTTCAGAAACAGTGAAC
+
BBBBBFFFFFFFGGGGGGGFFFGHHHHHHHHHGHHHHHGHGHHHHHHHHHHHHHGGGHHHHHHGGGGGGHHGGGGGHHHHHHCBGGEHHHGHHHHHHHHHHHHHHHGHHHHHHHHHHGGGFHHHHHHHHHHHHHHHGHHHHFHHHFHHHHHGHFEHHHFHHDGHGHHHHEHGGGHHHHGGHFFHHGHGHHHFDB0<CCCADDGGHHHHHHGGHHEHHFGAGHFEHHCGHFFBFGGGGFFFFBFFGBFFGGB
@M03495:530:000000000-LYBTV:1:2108:23565:22310 1:N:0:GCCCAGTG+AATTGCGG
GTCAGCATGTGAGCTTTGGAGTGAAATCTCTTGTCTTAAGGAATAAAGGAAAAAGATTCCGTCGGAGGCTCGGTGCTCTACAGGTTCAACCTTTGTACTCTATTATTGCCTCACATTCCATCTCTTGTGAAAATATATTTGATTGGCTTTTCTGCAGGTTGTTTGCCAGGACTTTCCAAGACCTCCACTAGAAAACACAATAAACTTTTTGGAAGCTGGACAACTATCTTCATTTTTCAGAAACAGTGAAC
+
BBBBAFFFFFFFGGGGGGGGGGHHHHHHGGHHHHHHHHHHHHHHHHHHHHHHHHGGHHHGHHHGGEGGGHHGGEFGHHHGHHHHFGGHHHHGHHHHHHHGHHHHHHHHHGGHHHHHHHHFHHHHHFHHGHGFHGFHHHHHHBFHFGHHGHHHHHHEHHHHHGHHGHFHFHHHHHGHHHFGAGHHHHHGHHHBFHFFEHHEF=<GHHGHHHGCHHFEHHHHHGGHHHGFHEGGGGGGGFGGFCBFFGFFBF0
@M03495:530:000000000-LYBTV:1:2108:19089:22316 1:N:0:GCCCAGTG+AATTGCGG
GTCAGCATGTGAGCTTTGGAACAGGGAGGGTGGTTTATCAACGGCAAAATATAGATCGGAAGAGCACACGTCTGAACTCCAGTCACGCCCAGTGATCTCGTATGCCGTCTTCTGCTTGAAAAAAAAAAAAAAAAGAACATATAGATCACCACTTAGATCAGCACATAAGAAAAAGAACACAGAGCGAAGAAAGCGACAGCAGTCTCATATCATGTAATCAGACTCTGCAGATATCTAAACAGATGTTTCGC
+
CCCDCFFFFFFFGGGGGGGGGGHHHGGGGGEFGEGHHHHHHHGGGGGHHHHHHHHHHHGGGGHHHHHHHGHHHGHHHHHHHHGHHHGHGGGHHHHHFHHHGGHHHHGGGHGHHHHHHHHHHGHGGGCGG-<<--.../<11111<110//0.01111110001./101111//.<<.///..0//----.//:/..---./.10111<1111111111::00:000101010111111:01//<1:1<1..
@M03495:530:000000000-LYBTV:1:2108:11829:22323 1:N:0:GCCCAGTG+AATTGCGG
GTCAGCATGTGAGCTTTGGAATTAGTAAATTCGTTGACGACAGAAGGAGCAAGATAACGACCACAGGGAGGGTGGTTTATCAACGGCAAAATATAGATCGGAAGAGCACACGTCTGAACTCCAGTCACGCCCAGTGATCTCGTATGCCGTCTTCTGCTTGAAAAAAAAAAAAAAAACAATCAACAATGGAAATACAAGCGCACTAATGCTGGTACAAATAAAACCAATGATCGAGTGCGGAACCGTTTTCT
+
CCCCCFFFFFFFGGGGGGGGGGHHHHHHHHHHGHHHHHGGGGGHHHHHHHHHHHHHHHGGGGGHHHHGGDEGFGGGGHHHHHGHGGGGGHHHHHHHHHHHGGGGHHHHHGHGGHHGHHHHHHHHHHHHFFFGGHFGHHEHHHGGHHHGGCGHGGHHFHHHHGHHFGGG@A-----;9..;/:;/;9B//B//:///;/..;-;-/9///9/;/:9B9/;::///A..:/://..././--9--.9../9//
@M03495:530:000000000-LYBTV:1:2108:19666:22336 1:N:0:GCCCAGTG+AATTGCGG
GTCAGCATGTGAGCTTTGGAGACTGGTTTATCAACGGCAAAATATAGATCGGAAGAGCACACGTCTGAACTCCAGTCACGCCCAGTGATCTCGTATGCCGTCTTCTGCTTGAAAAAAAAAAAAAAAAATCTAGAATATTACGTTAGTATGGCATGAAGAAGATAAAACATATAGCAGGTCAGGTTGACTGAGTGGAGGTGGTATAAGAAGAGGGTACGGGATCACAAAGATGAGATGTATGACGTGTCAGT
+
CCCCDFFFFFFFGGGGGGGGGGGHHHHHHHHHHHHGGGGGHHHHHHHHHHAGGGGHHHHHHHGHHHGHHHHHHHHHHHHGHGGGHHHGHEGHHGGHHHHGGGHGHHHHHHHHHHHHGGGC@/>//---.<00000000000</</.0<<0/./0.<000//000000:.000<0000..00//00//:000000.0.<....0000<00/0..../0..-9.../00.//00000:0000000...</00<
@M03495:530:000000000-LYBTV:1:2108:5126:22336 1:N:0:GCCCAGTG+AATTGCGG
GTCAGCATGTGAGCTTTGGACTCCTGACTGGTTTATCAACGGCAAAATATAGATCGGAAGAGCACACGTCTGAACTCCAGTCACGCCCAGTGATCTCGTATGCCGTCTTCTGCTTGAAAAAAAAAAAAAAAGCTGGCACCACGAGAGATCGGTAGGACTTGCTTTGTACTAAAGTCAAGTACAGTGACAAATTGTGTTGCGATTTGAAAGTAAGCTGCTGATACCTGTACAGGTGTCCACTTAGTGTGCTA
+
BBABBFFFFFFFGGGFGGGGGFGHHHHHHHHHHHHHHHGGGGGGGHHHHHHHHFHHGGGEGHHHHFHGHHHGFGHHHHFHGH3GGHFGGHGHHFFHHHEGHHHHGGEHGHFGHGHFGHHHHFCD<////-<.<110./0<...<<.-.00..;..:0;;0000000000000000000000;;000;90;/00;00;/.09-;..//////////9//;B//;9//9;/9/;///9///;////;//////
@M03495:530:000000000-LYBTV:1:2108:13346:22370 1:N:0:GCCCAGTG+AATTGCGG
GTCAGCATGTGAGCTTTGGTCCACCTGATCCTGGTTTATCAACGGCAAAATATAGATCGGAAGAGCACACGTCTGAACTCCAGTCACGCCCAGTGATCTCGTATGCCGTCTTCTGCTTGAAAAAAAAAAAAAAAACAAATGGAAAGCAAGAGTAATGAGCTAGCGCACAAGGAGCACCGTATTCATCAAGGAGGCATGCATATACGATCCTAACTAGTTCTTGATTCGCCTCCTAATGAGAGACATCTGTC
+
CCCCCFFFFFFFGGGGGGGGGGHHHHHHHHHHHHHHHHHHHHHGGGGGHHHHHHHHHHHGGGGHHHHHHHGHHHGHHHHHHHHHHHHGHGGGHHHHFFHHHGEHHHHGFGHGHHGHHHHFHHFFEGGG/>/<->-...<000000./0/</.0:<000<00000-<-<-/.......<-...00000:000.<.9.<.0:00000.....0:0/00000<0000<00....../00000000.//<0<000
@M03495:530:000000000-LYBTV:1:2108:8042:22390 1:N:0:GCCCAGTG+AATTGCGG
GTCAGCATGTGAGCTTTGGAGTGAAATCTCTTGTCTTAAGGAATAAAGGAAAAAGATTCCGTCGGAGGCTCGGTGCTCTACAGGTTCAACCTTTGTACTCTATTATTGCCTCACATTCCATCTCTTGTGAAAATATATTTGATTGGCTTTTCTGCAGGTTGTTTGCCAGGACTCCACTAGAAAACACAATAAACTTTTTGGAAGCTGGACAACTATCTTCATTTTTCAGAAACAGTGAACAACCCACTAAA
+
CCCCCFFFFFFFGGGGGGGGGGHHHHHHHHHHHHHHHHHHGHHHHHHHHHHHHHGGHIHHHHHGGGGGGHHGGGGGHHHHGHHHHHHHHHHHHHHHHHHHHHHHHHHHHHHHHHHHHHHHHHGGHHHHHHHHHHHHHHHHHHHHHHGHHHHHHHGHHHHHHGHHHHHHGHHHHHHHGHGHFGHHHGFHGHHFGGHHHHHGGEHFHHHHGHHGHFHHGHHHHHHHHHHHHHGHGGGGGEGGFBEGFGGGGGG
@M03495:530:000000000-LYBTV:1:2108:15172:22480 1:N:0:GCCCAGTG+AATTGCGG
GTCAGCATGTGAGCTTTGGAGTGAAATCTCTTGTCTTAAGGAATAAAGGAAAAAGATTCCGTCGGAGGCTCGGTGCTCTACAGGTTCAACCTTTGTACTCTATTATTGCCTCACATTCCATCTCTTGTGAAAATATATTTGATTGGCTTTTCTGCAGGTTGTTTGCAGGTCGTGATTGCTGGAGCAGGTATGATATAATTCTAGGATTTGACAGATGAATAATTTACATATATATCTAACTTTGATAGCAG
+
CBCCCFFFFFFBGGGGGGGGGGHHHHHHHHHHHHHHHHHHHHHHHHHHHHHHHHGGGHHHHIHGGGGGGHHGGGGGHHHHHHHHHHHHHHGHHHHGHHHHHHHGHHHHHHHHHHHGHHHHHHHHHHHHHHHHHHHHHHHHHHHHHHFHHHHHHHHHHGHHHGHHHHHGHHHGGGHHFHFGHHFHHEHHGHHHHHHGHHHHHHFHHFGHHHHHHGHGHHCGH<CHHHGHHHHHHHHHHHHHGGGFFGGGGGB
@M03495:530:000000000-LYBTV:1:2108:18730:22484 1:N:0:GCCCAGTG+AATTGCGG
GTCAGCATGTGAGCTTTGGAGTGAAATCTCTTGTCTTAAGGAATAAAGGAAAAAGATTCCGTCGGAGGCTCGGTGCTCTACAGGTTCAACCTTTGTACTCTATTATTGCCTCACATTCCATCTCTTGTGAAAATATATTTGATTGGCTTTTCTGCAGGTTGTTTGCCAGGACTTTCCAAGACCTCCACTAGAAAACACAATAAACTTTTTGGAAGCTGGACAACTATCTTCATTTTTCAGAAACAGTGAAC
+
DCDDDFFFFFFFGGGGGGGGGGHHHHHHHHHHHHHHHHHHHHHHHHHHHHHHHHGGHIIHHHHGGGGGGHHGGGGGHHHHHHHHHGHHHHHHHHHHHHHHHHHHGHHHHHHHHHHHHHHHHHHHHHHHHHHHHHHHHHHHHHHHHGGHHHHHHHHHHGHHHGHHHHHHHHHHHHHHHHFHGHHHHHHHHHHFHHHHHHHGHHHHHHHHHHGGHFHHHHHHHGHHHGHHHHGHGGGGHGGGGFGGGGGGGGF
@M03495:530:000000000-LYBTV:1:2108:13567:22491 1:N:0:GCCCAGTG+AATTGCGG
GTCAGCATGTGAGCTTTGGAGTGAAATCTCTTGTCTTAAGGAATAAAGGAAAAAGATTCCGTCGGAGGCTCGGTGCTCTACAGGTTCAACCTTTGTACTCTATTATTGCCTCACATTCCATCTCTTGTGAAAATATATTTGATTGGCTTTTCTGCAGGTTGTTTGCCAGGACTTTCCAAGACCTCCACTAGAAAACACAATAAACTTTTTGGAAGCTGGACAACTATCTTCATTTTTCAGAAACAGTGAAC
+
CCCCCFFFFFFFGGGGGGGGGGHHHHHHHHHHHHHHHHHHHHHHHHHHHHHHHHGGHHIHHIHGGGGGGHHGGGGGHHHHHHHHHGHHHHHHHHHHHHHHHHHHHHHHHHHHHHHHHHHHHHHHHHHHGEGGHHHHHHFHHHHHGAHHHHHHHHHHHHHHHGHHHHHHFEHHHHHHHHFGHHHHHHHHHGHHHHHGHHHGHHGGHHHHHHGGHHHHHHHGHGHHHHHHHHGGGGGGGGGGGGGGGGGGGG0
@M03495:530:000000000-LYBTV:1:2108:6687:22530 1:N:0:GCCCAGTG+AATTGCGG
GTCAGCATGTGAGCTTTGGAGTGAAATCTCTTGTCTTAAGGAATAAAGGAAAAAGATTCCGTCGGAGGCTCGGTGCTCTACAGGTTCAACCTTTGTACTCTATTATTGCCTCACATTCCATCTCTTGTGAAAATATATTTGATTGGCTTTTCTGCAGGTTGTTTGCCAGGACTTTCCAAGACCTCCACTAGAAAACACAATAAACTTTTTGGAAGCTGGACAACTATCTTCATTTTTCAGAAACAGTGAAA
+
A3AAAFFFFFFFGGGGGGGGGGHHHGBGHHHHGHFHHHHHHHHHHHHHHGGGHHGGFGFHGFGGGGGGGGHGGFEGHFGHFHGFHHEHFGFGGHHGFGHBFGHHGHHGDFFHCGG?GFFFGFF3FGEGFFGHHHHHHHHFEHGHFGB2FGFGFFHHHGGGCCGHHHGGHFHHHGBFGDDGHG<CHHFGHGHHHHHGCCGEBFFGFFGFHH@CHFH:GCGHHFHGGG;G0GFFBB0B0BBFGFFFGG9CFF0
@M03495:530:000000000-LYBTV:1:2108:21108:22547 1:N:0:GCCCAGTG+AATTGCGG
GTCAGCATGTGAGCTTTGGAGTGAAATCTCTTGTCTTAAGGAATAAAGGAAAAAGATTCCGTCGGAGGCTCGGTGCTCTACAGGTTCAACCTTTGTACTCTATTATTGCCTCACATTCCATCTCTTGTGAAAATATATTTGATTGGCTTTTCTGCAGGTTGTTTGCCAGGACTTTCCAAGACCTCCACTAGAAAACACAATAAACTTTTTGGAAGCTGGACAACTATCTTCATTTTTCAGAAACAGTGAAC
+
BABBBFFFFFFFGGGGGGGGGGHHHGHHHHHHHHHHHHHHFHHHHHGHHHHHHHGGHHHHHFHGGGGGGHHGGGGGHHHHHHBFHGHHHHHHHHHHHHHHHHHHHHHHHHHHHHHHHHHHGHEGHHHHHHHHHHHHHHHHHHHGGGGHHHHHHHGHHHHHHGHHHGHHHHHHHHHGFHFFAGHGHEHHHBFGGHGHGFHEG=DGHHHHHHGGGHHEGHHFGHHEFH:0GHGGGBCFGGGGF0/FFGFGEGC
@M03495:530:000000000-LYBTV:1:2108:11012:22553 1:N:0:GCCCAGTG+AATTGCGG
GTCAGCATGTGAGCTTTGGAGTGAAATCTCTTGTCTTAAGGAATAAAGGAAAAAGATTCCGTCGGAGGCTCGGTGCTCTACAGGTTCAACCTTTGTACTCTATTATTGCCTCACATTCCATCTCTTGTGAAAATATATTTGATTGGCTTTTCTGCAGGTTGTTTGCCAGGACTTTCCAAGACCTCCACTAGAAAACACAATAAACTTTTTGGAAGCTGGACAACTATCTTCATTTTTCAGAAACAGTGAAA
+
>3>3>C5@FBFFBGFGGGGG4FEGF5FDFFFFF5FFGHFDHGBGFBHHEBCCH2DF3GFFGEFGCAEEEFFGEEEEGDFHHHHGHHEHGEH33GHGFH4G4GGFBFFGH3FCGHGFHGFHFHEFBBGEFH4BGFHHHHHGBG4E1BBFGG1?12GHGAFGGBHGF11GCFFGFGDDDF1?F00F1FB0F<GEHFH0<CAEGD00<0DDGD--CGCHHFGFA0:CG/;GCC0000B00/F0B0BBFFB09B0
@M03495:530:000000000-LYBTV:1:2108:9302:22553 1:N:0:GCCCAGTG+AATTGCGG
GTCAGCATGTGAGCTTTGGAGTGAAATCTCTTGTCTTAAGGAATAAAGGAAAAAGATTCCGTCGGAGGCTCGGTGCTCTACAGGTTCAACCTTTGTACTCTATTATTGCCTCACATTCCATCTCTTGTGAAAATATATTTGATTGGCTTTTCTGCAGGTTGTTTGCCAGGACTTTCCAAGACCTCCACTAGAAAACACAATAAACTTTTTGGAAGCTGGACAACTATCTTCATTTTTCAGAAACAGTGAAC
+
BBBBAFFFFFFFGGGFGGGGGFHHHHHHHGHHHFHHHHHHHFBGHHHHHHHHHHGGHHHHHHFGGGEEGFHFEEAFHHHHHHFCFGHHFHFHHHHHGHHHHGHHHHHHDGHFHHHHHHHGGHHHHHHHFFHHHGHFHHHGHFHHGGHHHHHHHHHFHHGHHDHHHEGHHHHHHHGHHGH1<FGGHGFHHHHH<FGFGHECDHG0DDHHFHGGHHHFBGHGCGFEGHCGGHGGGGGGGGGGFBFFFFFFBF0
@M03495:530:000000000-LYBTV:1:2108:15571:22654 1:N:0:GCCCAGTG+AATTGCGG
GTCAGCATGTGAGCTTTGGACCCTGACTGGTTTATCAACGGCAAAATATAGATCGGAAGAGCACACGTCTGAACTCCAGTCACGCCCAGTGATCTCGTATGCCGTCTTCTGCTTGAAAAAAAAAAAACATAATAAAATTAAAAACAGCACGGTAGTGCGGCCATACACCAAGTCCAGAGAATAGTCAATCACACAAGAGTAACATAGCTATAGAAAACGACACAATGACCACGAAACTACACTCTGTAGTA
+
CBCBCFFFFFFFGGGGGGGGGGGHHHHHHHHHHHHHHHGGGGGGHHHHHHHHHHHGGGGHHHHHHHGHHHGHHHHHHHHHHHFEGGGGGFHHHFGHHGGHHHHGGGHGHHFHHHHHFHHHGGC/>BA//1111?=?11111111..000>--...0/0-----/;:00/:CA000000;/00009000000000..;/.0000000000:090000//-.---/90:0900..-..90000/0/0000090
@M03495:530:000000000-LYBTV:1:2108:24538:22724 1:N:0:GCCCAGTG+AATTGCGG
GTCAGCATGTGAGCTTTGGAGTGAAATCTCTTGTCTTAAGGAATAAAGGAAAAAGATTCCGTCGGAGGCTCGGTGCTCTACAGGTTCAACCTTTGTACTCTATTATTGCCTCACATTCCATCTCTTGTGAAAATATATTTGATTGGCTTTTCTGCAGGTTGTTTGCCAGGACTTTCCAAGACCTCCACTAGAAAACACAATAAACTTTTTGGAAGCTGGACAACTATCTTCATTTTTCAGAAACAGTGAAC
+
BBBBBFFFFFFFGGGGGGGGGGHHHHGHHHHHHHHHHHHHHGGHHHHHGHHHHHGGHHHHHHHGGGGGGHHGGGGGHHHHHHFGHHHHHHHHHHHHHHHHHHHHHHHHHHHHHHHHHHHGHHHHHHHHHHHHHHHHHGHHGHHHGHHHHHHHHHHHHGFHHGHHHHHHHHHHHHHHHHHHHHHHHHHHHHHFHHHHHHHGGDGHHHHHHHGGGHGHHHHHHHHGHFCGFGFGBFGGGFGGGBFFGGFFFF0
@M03495:530:000000000-LYBTV:1:2108:8060:22725 1:N:0:GCCCAGTG+AATTGCGG
GTCAGCATGTGAGCTTTGGAGACTGGTTTATCAACGGCAAAATATAGATCGGAAGAGCACACGTCTGAACTCCAGTCACGCCAAGTGATCTCGTATGCCGTCTTCTGCTTGAAAAAAAAAATAAAAAACTCTGCAACTCTAGTATACAGACGGTAAGCATAACAACAAAGATGAACGTCACATTCGTGAGAACATTTAAGACCGCCGAAGCAGGAGCGTCTTTTGTAGTTGTATACAGGGCGTGAATAGCG
+
A>AABFFFFFFFGGGGGGGGGGGHHHHHHHHHHHHGGGGGHHHHHHHBGHHGGGGHGHHFHHAGHHFGFHHFHFHHHFFGFG1>GGHFF44FF1E3FGHCEEFFHHHHHHEC3FFHF@///<22>2F@/11111<1?01111<11111110-<><<000=0</0<CCC.//00::0.;...000:0:./.00//;0000000/-9------//....-...9;//./////////////..---9.///:-
@M03495:530:000000000-LYBTV:1:2108:19149:22735 1:N:0:GCCCAGTG+AATTGCGG
GTCAGCATGTGAGCTTTGGAGTGAAATCTCTTGTCTTAAGGAATAAAGGAAAAAGATTCCGTCGGAGGCTCGGTGCTCTACAGGTTCAACCTTTGTACTCTATTATTGCCTCACATTCCATCTCTTGTGAAAATATATTTGATTGGCTTTTCTGCAGGTTGTTTGCCAGGACTTTCCAAGACCTCCACTAGAAAACACAATAAACTTTTTGGAAGCTGGACAACTATCTTCATTTTTCAGAAACAGTGAAC
+
BBBBBFFFFFFFGGGGGGGGGGHHHHHHHHHHHHHHHHHHHHHHHHHHHHHHHHGGHHHHHHHGGGGGGGHFGFFGHHHHHHHHHHHHHHHHHHHHHHHHHHHHHHHHHHHHHHHHHHHHGHHHHHHHHHHHHHHHHHHHHEHHHFHHHHHHHHGHFHHHHGHHHGHHHHHHHHHHHGDGFGHHHHHHHFHDFGHHHHGGHHHHHHHHHHGGHHHHHHHHHHHHGHHHHHGGGGGGGGGFGFFGGGBFFG0
@M03495:530:000000000-LYBTV:1:2108:15205:22741 1:N:0:GCCCAGTG+AATTGCGG
GTCAGCATGTGAGCTTTGGAGTGAAATCTCTTGTCTTAAGGAATAAAGGAAAAAGATTCCGTCGGAGGCTCGGTGCTCTACAGGTTCAACCTTTGTACTCTATTATTGCCTCACATTCCATCTCTTGTGAAAATATATTTGATTGGCTTTTCTGCAGGTTGTTTGCCAGGACTTTCCAAGACCTCCACTAGAAAACACAATAAACTTTTTGGAAGCTGGACAACTATCTTCATTTTTCAGAAACAGTGAAC
+
BABCCFFFFFFFGGGGGGGGGGHHHHHHHHHHHHHHHHHHHHHHHHHHHHHHHHGGHHIHHHHGGGGGGHHGGGGGHHHHHHHHHHHHHHHHHHHHHHHHHHHHHHHHHHHHHHHHHHHHHHHHHHHHHHHHHHHHHHHHHHHHHHFHHHHHHHHHHHHHHGHHGHHHHHHHHHHHHG?GHHHHHHHHHHHGHHHHHHHGGDFHFFHHHGGCHHHHHHHHGHHGHHHHHHGGGGGGGGGGE;FGGGFFGGB
@M03495:530:000000000-LYBTV:1:2108:21363:22761 1:N:0:GCCCAGTG+AATTGCGG
GTCAGCATGTGAGCTTTGGTCCAGCCTGAGTCCTGGTTTATCAACGGCAAAATATAGATCGGAAGAGCACACGTCTGAACTCCAGTCACGCCCAGTGATCTCGTATGCCGTCTTCTGCTTGAAAAAAAAAAAAAAAAAAGGCGGAACATAGACAGAATAATAACATAAGACTAGTATATATCAAGACAACAGACTATGAAGGCACAGTCAGACCTAGCGACATACTATCATCCAGCAGGTCAATGTAGTCC
+
CBCCCFFFFFFFGGGGGGGGGGHHHGHHHHGHHHHHHHHHHHHHHGGGGGHHHHHHHHHHHGGGGHHHHHHHGHHHGHHHHHEGHHHHHGHGGGHGHHF@GHHGGHHHHGGGHGHHHHHHHHHGHHGGGGGC/>>-<--...---9-/000000//C00000000000000;:000:000:00000///.;//.000000:0...//000000;000:----.0;00000;0000//...000000:;;00
@M03495:530:000000000-LYBTV:1:2108:27139:22762 1:N:0:GCCCAGTG+AATTGCGG
GTCAGCATGTGAGCTTTGGTCCGCCTGAGTCCTGGTTTATCAACGGCAAAATATAGATCGGAAGAGCACACGTCTGAACTCCAGTCACGCCCAGTGATCTCGTATGCCGTCTTCTGCTTGAAAAAAAAAAAAAGCCTATGGGTAAGAAATGGTATATAGCAGTGACATCTCTGCGTATGAATCAGGCTAGCTATCTTAATCATAAGTCTGTCGAACACGTTATCTCATTTAAGCAATAACAGCAATCTTCC
+
AAAABFFFFFFFGGGGGGGGGGGGGGHHHHHHHHHHHHHHHHHHGGGGGHHHHHHHHHHHGEGGGGHHHHHGHHHGGHHHHHFGHHHHGGGGGHHHHEDGHHEGEHHHG?EFGHHHHHHH0BGHHGGG@@C/>.0011><1./0/0<0/<0<=000000=000/<00;000<00-..:/;090000/.0.9000/00000;00900090000;...-9..././//;////////9/;/;//.////////
@M03495:530:000000000-LYBTV:1:2108:23331:22763 1:N:0:GCCCAGTG+AATTGCGG
GTCAGCATGTGAGCTTTGGTCCAGCCTGAGTCCTGGTTTATCAACGGCAAAATATAGATCGGAAGAGCACACGTCTGAACTCCAGTCACGCCCAGTGATCTCGTATGCCGTCTTCTGCTTGAAAAAAAAAAAAACATAAGAGAACAGATAATGCTGGCAGAGTGACAGCATGATAAAGGATCTACATTACCAGGTTGAGAGCGCACAGTGGTGAATCAGGATAGCTGGTACAAGATTCAAGATAATCATGG
+
DDDCDFFFFFFFGGGGGGGGGGHHHGHHHHGHHHHHHHHHHHHHHGGGGGHHHHHHHHHHHGGGGHHHHHHHGHHHGHHHHHHHHHHHHGHGGGHHHGFBGHHGGHHHHGFGHGGHHHHHHHHHHHGGGBC>/->.<1111<01>0//0000000<<./.<.;00;0:;/0000:0000/0/00000000000.00//;.0.---:-/00/0.0000:000;00000/900000/:00000000:00:B00
@M03495:530:000000000-LYBTV:1:2108:12232:22787 1:N:0:GCCCAGTG+AATTGCGG
GTCAGCATGTGAGCTTTGGACGACAGAAGGAGCAAGATAACGACCACAGGGAGGGTGGTTTATCAACGGCAAAATATAGATCGGAAGAGCACACGTCTGAACTCCAGTCACGCCCAGTGATCTCGTATGCCGTCTTCTGCTTGAAAAAAAAAAAAAAAACGTATGCAGTAAAGAGCCGGTAAAGTGAATGACATAATATGAAGAACTAAGTAAAGGATGGGGCTTGTTAGCACTGTAATAGTGAATGATGG
+
CBCCCFFFFFFFGGGGGGGGGGGGGGHHHHHHHHHHHHHHHGGGGGHHHHGGGGGEGGEFHHHHHHHGGGGGHHHHHHHHHHHGGGGHHHHHHHGGHHGHHHGHHHGHHHHGGGGGHHHHHDHHHGGHGFGGEGHGHHHHHHHHHHHHGGGA:<-9-9-.-..0/000000000//.----.<0:0000:00:00000000:00//0000000:00/00....-.-:0000000/0000:00000<00<00
@M03495:530:000000000-LYBTV:1:2108:15446:22836 1:N:0:GCCCAGTG+AATTGCGG
GTCAGCATGTGAGCTTTGGAGTGAAATCTCTTGTCTTAAGGAATAAAGGAAAAAGATTCCGTCGGAGGCTCGGTGCTCTACAGGTTCAACCTTTGTACTCTATTATTGCCTCACATTCCATCTCTTGTGAAAATATATTTGATTGGCTTTTCTGCAGGTTGTTTGCCAGGACTTTCCAAGACCTCCACTAGAAAACACAATAAACTTTTTGGAAGCTGGACAACTATCTTCATTTTTCAGAAACAGTGAAC
+
BBBBBFFFFFFFGGGGGGGGGGHHGFGHHHHHHHHGHHHHHGHHHHHHHFHHHHGGHHHGHHHGGGGGGGHEGGGGHGHHHHHHHGHHHHHHHHHHGHHGHHHHHHHHHHHHHHHHHHGHHHHHHHHHHHHHHHHHHHHHHHHHHHGHHHHHHHHGHHHHHGHHGHHHFHHHHHHHHHGHFHHHHHHHHHHGHHGHHHHGHGGHHHHHHHGGHBGHHHFHGGHHHHHHHHGGGGGGGGGGGGGGGFFBFF0
@M03495:530:000000000-LYBTV:1:2108:6598:22837 1:N:0:GCCCAGTG+AATTGCGG
GTCAGCATGTGAGCTTTGGAATTAGTAAATTCGTTGACGACAGAAGGAGCAAGATAACGACCACAGGGAGGGTGGTTTATCAACGGCAAAATATAGATCGGAAGAGCACACGTCTGAACTCCAGTCACGCCCAGTGATCTCGTATGCCGTCTTCTGCTTGAAAAAAAAAATAAGAACAATCACTGATAAATCAGTGTACTGTGGTCCCTGGGCTACACACCCGTTCGTCACTCCAGCTCCAGCCGCGCCAC
+
BABBBFFFFFFFGGGGGGGGGGGFHHHHGHHHGHHHHHGFGGGHHHHHHHHHHHHHHHGGGGGHHHHEGGGGBFEEFHHHHH43?E@EEFFFHHHHHHHHGEFGGHHHGHHGHHHGHFHHFHHGHHHHGGGGGHHHHH11?GFDFHFGFEGFGHHHHHGFGHHFHGDGD-.9;000:/;F/9900000090;0090;000900//00.//..:.../9/..9-...9....//./////9/;/.;9---.;
@M03495:530:000000000-LYBTV:1:2108:20428:22851 1:N:0:GCCCAGTG+AATTGCGG
GTCAGCATGTGAGCTTTGGAATTAGTAAATTCGTTGACGACAGAAGGAGCAAGATAACGACCACAGGGAGGGTGGTTTATCAACGGCAAAATATAGATCGGAAGAGCACACGTCTGAACTCCAGTCACGCCCAGTGATCTCGTATGCCGTCTTCTGCTTGAAAAAAAAAAAAAAAATCAGAAGAAATATGACACAACAGAAGAGATAACAAAAAAGTCCATGTTTCGCGACTGATACTGTATGAGAATAGG
+
CDDDDFFFFFFFGGGGGGGGGGHHHHHHHHHHGHHHHHGGGGGHHHHHHHHHHHHHHHGGGGGFHHHGFGGGEFGEGHHHHHGHGGGGGHHHHHHHHHHHGGGGHHHHHHHGHHHGHHHHHHHHHHHHGHGGGHHHHHDGHHGGHGHHGGGHGHHFHHHHFHHHHGGGGGA<----.0000<0<//000000:0/...//000./000000...<.<00<0<0000..---9<0000000000000<<000
@M03495:530:000000000-LYBTV:1:2108:23212:22859 1:N:0:GCCCAGTG+AATTGCGG
GTCAGCATGTGAGCTTTGGAATTAGTAAATTCGTTGACGACAGAAGGAGCAAGATAACGACCACAGGGAGGGTGGTTTATCAACGGCAAAATATAGATCGGAAGAGCACAGTCTGAACTCCAGTCACGCCCAGTGATCTCGTATGCCGTCTTCTGCTTGAAAAAAAAAAACATGAGACACAAATGGTACTACGAATGTATATATCAATACAGACGGGAGTAGCAGGCAATAGCTGTACATCTGTTGTGTGT
+
CCCCDFFFFFFFGGGGGGGGGGHHHHHHHHHHGHHHHHGGGGGHHHHHHHHHHHHHHHGGGGGHHHHGGGGGFGGGGHHHHHGHGGGGGHHHHHHHHHHHGGGGHHHHHHHHHHHHHHHHHHHHHHHGHFGGHHHHGDGHHGGHHHHGDGHGHHGHHHHFHHGHGGGG-?.:000000/:9..000900;00....000;009009:0000:0.-.-:-./;000....:90000;;000000099/.9..
@M03495:530:000000000-LYBTV:1:2108:11773:22862 1:N:0:GCCCAGTG+AATTGCGG
GTCAGCATGTGAGCTTTGGAGTGAAATCTCTTGTCTTAAGGAATAAAGGAAAAAGATTCCGTCGGAGGCTCGGTGCTCTACAGGTTCAACCTTTGTACTCTATTATTGCCTCACATTCCATCTCTTGTGAAAATATATTTGATTGGCTTTTCTGCAGGTTGTTTGCCAGGACTTTCCAAGACCTCCACTAGAAAACACAATAAACTTTTTGGAAGCTGGACAACTATCTTCATTTTTCAGAAACAGTGAAA
+
BACABFFFFFFFGGGGGGGGGGHHHHHHHHHHHHHHHHHHHHHHGHHHHHHHHHGGHHHHHHHGGGGFGHHGGGGGHHHHHHHFHHHHHHHHHHHHGHHHHHHHGHGHHHHHHHHHHHHGHHHHHHHHGGGDGHHHHHHHHHHHGFHGHHHHHHHHHHHHHGHHHHHHGHHHHHHHHGHGHHHHHHGHHGFHHHHHHHHGFGHHHHHHHHG@HHFHFHHGHGHGHHGHHFGGFGGGGGGEFFFGGGFFFF0
@M03495:530:000000000-LYBTV:1:2108:24992:22911 1:N:0:GCCCAGTG+AATTGCGG
GTCAGCATGTGAGCTTTGGAGTGAAATCTCTTGTCTTAAGGAATAAAGGAAAAAGATTCCGTCGGAGGCTCGGTGCTCTACAGGTTCAACCTTTGTACTCTATTATTGCCTCACATTCCATCTCTTGTGAAAATATATTTGATTGGCTTTTCTGCAGGTTGTTTGCCAGGACTTTCCAAGACCTCCACTAGAAAACACAATAAACTTTTTGGAAGCTGGACAACTATCTTCATTTTTCAGAAACAGTGAAC
+
CCCCCFFFFFFFGGGGGGGGGGHHHHHHHHHHHHHHHHHHHHGHHHHHHHHHHHGGHHHHHHHGGGGGGHGGGGGGHHHHHHHHHHHHHHHHHHHHHHHHHHHGHHHHHHHHHHHHHHHGHHHHHHHHHHHHFHHHHHHHHHHHHHFHHHHHHHHHHHHHHEHHHHHHGHHHHHHHHHGHHGGFGHHHHHHHHHHHHHEEGHHEGGHHHHGGFHHEHHGHHGHHHHCGHEGFGGGGGGGGGFGEFGFGGG0
@M03495:530:000000000-LYBTV:1:2108:14700:22913 1:N:0:GCCCAGTG+AATTGCGG
GTCAGCATGTGAGCTTTGGACACAGGGAGGGTGGTTTATCAACGGCAAAATATAGATCGGAAGAGCACACGTCTGAACTCCAGTCACGCCCAGTGATCTCGTATGCCGTCTTCTGCTTGAAAAAAAAAAAAAAAAATCACGAAAGATCACCCTCGGTTTGGCTGAACGCGAATTATAATAATGACTGATTGCAGATCCACACGATCCTCCATGCTGTTCAGTGTGAGCGTCACGAAGTGTGATAAGTGTGT
+
CBCCCFFFFFFFGGGGGGGGGGHHHHGGGGGFGGGGHHHHHHHGGGGGHHHHHHHHHHHGGGGHHHHHHHGHHHGHHHHHHHHHHHHGHGGGHHHHHFHHHGGHHHHGGGHGHHHHHHHHHHHFGGGDD>>----<.0:<.:.../010/<..9-......00..00.<----9:111:111110:1011101<1000<00.--...1<//110:110111:111110-........<0111:1101:11.
@M03495:530:000000000-LYBTV:1:2108:8824:22969 1:N:0:GCCCAGTG+AATTGCGG
GTCAGCATGTGAGCTTTGGTCCAGCCTGAGTCCCTGGTTTATCAACGGCAAAATATAGATCGGAAGAGCACACGTCTGAACTCCAGTCACGCCCAGTGATATCGTATGCCGTCTTCTGCTTGAAAAAAAAAAAACAAAATCTTTCTAATCTGCTAAAGCAATGAGTGAGCATGAAGACATTAAACATGTAACATCAAGAGCAACTAGGATGGAAAACAGATACCGCGTTCGACGTCCATCCACCCGTAAAC
+
BABBBFFFFFFFGGGGGGGGFGHHHGHHHHHHHHHHHHHHHHHHFHGGGGGHHHHHHHHHHHGGGGGHHHHHHGHHHGHHHHDGGHHHHHGHGGGHHHHH4BGGHHHFHHEEEHGGHHHGHHHHHHFGGGGG///..0<1<1111111111>000==D0//0<=00000/000000:CCC0;0:::0/0000000009:9///./;0/009C/9B//://0;0:.--9-..;.--...//.//:.-;-../
@M03495:530:000000000-LYBTV:1:2108:20632:22973 1:N:0:GCCCAGTG+AATTGCGG
GTCAGCATGTGAGCTTTGGAGTGAAATCTCTTGTCTTAAGGAATAAAGGAAAAAGATTCCGTCGGAGGCTCGGTGCTCTACAGGTTCAACCTTTGTACTCTATTATTGCCTCACATTCCATCTCTTGTGAAAATATATTTGATTGGCTTTTCTGCAGGTTGTTTGCCAGGACTTTCCAAGACCTCCACTAGAAAACACAATAAACTTTTTGGAAGCTGGACAACTATCTTCATTTTTCAGAAACAGTGAAC
+
BABBBFFFFFFFGGGGGGGGGGHHHHHHHHHHHHHHHHHHHHHHHHHHHHHHHHGGHHIHHHHGGGGGGHHGGGGGHHHHHHHHHHHHHHHHHHHHHHHHHHHHHHHHHHHHHHHHHHHHHHHHHHHGHHFHHHHHHHHHHHHHHHHHHHHHHHGHHHHHHGHHHGHHHHHHHHHHHG?FGFFGHHHGHFCFFHGHHHHGHHHHHHHHHHGGEFFEHHHHGHFEFHHHHHGGGGGGGGGGFFFFGGGGGG0
@M03495:530:000000000-LYBTV:1:2108:16068:23001 1:N:0:GCCCAGTG+AATTGCGG
GTCAGCATGTGAGCTTTGGAGTGAAATCTCTTGTCTTAAGGAATAAAGGAAAAAGATTCCGTCGGAGGCTCGGTGCTCTACAGGTTCAACCTTTGTACTCTATTATTGCCTCACATTCCATCTCTTGTGAAAATATATTTGATTGGCTTTTCTGCAGGTTGTTTGCCAGGAGGTCGTGATTGCTGGAGCAGGTATGATATAATTCTAGGATTTGACAGATGAATAATTTACATATATATCTAACTTTGATA
+
BBCBCFFFFFFFGGGGGGGGGGHHHHHHHHHHHHHHHHHHHHHHHHHHHHHHHHGGHHIIHIHGGGGGGHHGGGGGHHHHHHHGHHHHHHHHHHHHHHHHHHHHHHHHHHHHHHHHHHHHHHHHHHHHHHHHHHHHHHHHHHHHHHHHHHHHHHHHGHHHHGHHHHHHHHGGGGHEEGGGHHHHHHHHHHHHGHHHHHHHHDHHHHHHFHHHHGHHGHHHHHCHHHHHHGHHHHHGGHGGGGGGGGGGGGB
@M03495:530:000000000-LYBTV:1:2108:5852:23024 1:N:0:GCCCAGTG+AATTGCGG
GTCAGCATGTGAGCTTTGGAGTGAAATCTCTTGTCTTAAGGAATAAAGGAAAAAGATTCCGTCGGAGGCTCGGTGCTCTACAGGTTCAACCTTTGTACTCTATTATTGCCTCACATTCCATCTCTTGTGAAAATATATTTGATTGGCTTTTCTGCAGGTTGTTTGCCAGGACTTTCCAAGACCTCCACTAGAAAACACAATAAACTTTTTGGAAGCTGGACAACTATCTTCATTTTTCAGAAACAGTGAAC
+
BBBBBFFFFFFFGGGGGGGGGGHFHFHHHHHHHHHHHHHHGHHHHHFHHHHHHHGGHHHHHHHGGGGGGHGGGGFGHHHHFHGFHGHHHHHHHHHHHHGHHHHHHHHHHHHHHHHHHHHHHHGHHHHHHHGHGHHHHHHHHHHHHCHHHHHHHHHHHHHHFDHHHHHHHFHHHHHHHG?GFGHHHHHHHBHFGHHHHHHFDGGGHFFGHHGGGHHHHHGHFFGGHHHFHHGGGGGGGGGGGFFGGGGGGGF
@M03495:530:000000000-LYBTV:1:2108:9345:23046 1:N:0:GCCCAGTG+AATTGCGG
GTCAGCATGTGAGCTTTGGAGTGAAATCTCTTGTCTTAAGGAATAAAGGAAAAAGATTCCGTCGGAGGCTCGGTGCTCTACAGGTTCAACCTTTGTACTCTATTATTGCCTCACATTCCATCTCTTGTGAAAATATATTTGATTGGCTTTTCTGCAGGTTGTTTGCCAGGACTTTCCAAGACCTCCACTAGAAAACACAATAAACTTTTTGGAAGCTGGACAACTATCTTCATTTTTCAGAAACAGTGAAC
+
A>ABBFFFFDFFGCGGGGGGG4GFFHFHHGFHHHFFHHHHHHHGHHHHHGHGHFGGHFHHBFEEGGGEGHGGGEDGHHFHHHHHFGHGHHHGHGHHHHHHHGHHHHHHGHHHHHHGHFHHHFFFHFHHHBGFHHGHGHHFHHGHD0BGHHHHHHHHHEGFHEHHHHHHHGHHFHFGHHHEFGFGH.GHGHHBFHGGGHGFHHHFHHGHHGGGHHHFHFFGGHCGFH0GGGGFGBFGGGGGEFFGGF;0;C0
@M03495:530:000000000-LYBTV:1:2108:12102:23060 1:N:0:GCCCAGTG+AATTGCGG
GTCAGCATGTGAGCTTTGGAGTGAAATCTCTTGTCTTAAGGAATAAAGGAAAAAGATTCCGTCGGAGGCTCGGTGCTCTACAGGTTCAACCTTTGTACTCTATTATTGCCTCACATTCCATCTCTTGTGAAAATATATTTGATTGGCTTTTCTGCAGGTTGTTTGCCAGGACTTTCCAAGACCTCCACTAGAAAACACAATAAACTTTTTGGAAGCTGGACAACTATCTTCATTTTTCAGAAACAGTGAAC
+
CCCCCFFFFFFFGGGGGGGGGGHHHHHHHHHHHHHHHHHHHHHHHHHHHHHHHHGGHIHIHHHGGGGGGHHGGGGGHHHHHHHHHHHHHHHHHHHHHHHHHHHHHHHHHHHHHHHHHHHHHHHHHHHHG4DFHHHHHHHHHHHHHFHHHHHHHHHHGHHHHGHHHHHHGHHHHHHHHGFGHHHHHHGHHHHFHHHHHHHGGHHGHHHHHHGGEHHHHHHHHHHHHGHHHHGGGGGGGGGGEFGGGGFGGG9
@M03495:530:000000000-LYBTV:1:2108:27046:23068 1:N:0:GCACAGTG+AATTGCGG
GTCAGCATGTGAGCTTTGGATGGTTCTGGTTTATCAACGGCAAAATATAGATCGGAAGAGCACACGTTGAACTCCAGTCACGCACAGTGATCTCGTATGCCGTCTTCTGCTTGAAAAAAAAAAAAAAATTTGAACCACTTGTTAACAGGCATCGTAATTGAGTCGCAATAAACACACAGAAAACCATTGAACTAATTGCTAATAGCTGATGTCCTGAAACTAGTGTATTACTACACGTCTCACACACATAT
+
CCCCCFFFFFFFFFGGGGGGGGGHHHHHHHHHHHFHHHGGGGEHGHHHHHHHHHGEFGGHHHGHHFHHHHHHHHHHHHHHHG?>/EHGHGFDGGGFEGHGHEAFFGG4FFHHHEGEHFEE<C//<//-0111<>F.0</<0000<<00..<0/.....0:0000---..00000...../////..;0;000;;0000//9/;;///////9//9/////9//://///////9//...//////.9.///
@M03495:530:000000000-LYBTV:1:2108:21207:23084 1:N:0:GCCCAGTG+AATTGCGG
GTCAGCATGTGAGCTTTGGTCCGCCTGGTTTATCAACGGCAAAATATAGATCGGAAGAGCACACGTCTGAACTCCAGTCACGCCCAGTGATCTCGTATGCCGTCTTCTGCTTGAAAAAAAAAAAAAACCAGGCCTATCAGAGGAGATCTGTATTGGATTTGATTAGTAATATATTCTCTATAAGTGAATAATTTTTTTGGCTTTCAGAATCAAATGTCTGTTCGATGGACAGATTCTGACTTGCTGTGCGT
+
AAAABFFFFFFFGGGGGGGGGGGEGGHHHFHHHHHGHGGGGGHHGHHHFHHHHGGGGGHHHGHHGCGHGHHHHHHGHHFFGG1FEEEGHHGBGHHFGHHHHGGCHGHHHHHGHHFHFFG@B////>-.<>..<.//000000..../<0000;00<0000:00000<000;00:0000000000000;900009B0----//.99//9///////////9//9..99.9B/.9//////;//;B/////..
@M03495:530:000000000-LYBTV:1:2108:11512:23121 1:N:0:GCCCAGTG+AATTGCGG
GTCAGCATGTGAGCTTTGGAATTAGTAAATTCGTTGACGACAGAAGGAGCAAGATAACGACCACAGGGAGGGTGGTTTATCAACGGCAAAATATAGATCGGAAGAGCACACGTCTGAACTCCAGTCACGCCCAGTGATCTCGTATGCCGTCTTCTGCTTGAAAAAAAAAAACAAACATATAAATTATATGTCGTATTCGGAATACAGAATGAAACGGATAGCATGCTAGTATCACTATGACACCACACAGG
+
CCCCCFFFFFFFGGGGGGGGGGHHHHHHHHHHGHHHHHGGGGGHHHHHHHHHHHHHHHGFGGGHHHHGGGGGEGGGGHHHHHHHGGGGGHHHHHHHHHHHGGGGHHHHHHHGHHHGHHHHHHHHHHHHDCFGGHGHHG1GFHGGHHGHGGGHGHHHGHHHHHBHHEGGC-9.....900009000000;000...900/....0;0000000000..9;.00000:00000:0009000000:........
@M03495:530:000000000-LYBTV:1:2108:21501:23157 1:N:0:GCCCAGTG+AATTGCGG
GTCAGCATGTGAGCTTTGGACTCCTGACTGGTTTATCAACGGCAAAATATAGATCGGAAGAGCACACGTCTGAACTCCAGTCACGCCCAGTGATCTCGTATGCCGTCTTCTGCTTGAAAAAAAAAAAACAACCAAGACGTGATTCAGGAGGTTAGTGTCGCAAACACTTGACTCATGTGTATATCTGAGCTGTGAGTTGGCACGACGTGATCTACATACGCTACAGATACCACTCCCACATACAGTACACT
+
CCCCCFFFFFFFGGGGGGGGGGHHHHHHHHHHHHHHHHHHGGGGGHHHHHHHHHHHGGGGHHHHHHHGHHHGHGHHHHHHHH3GGHGGFHFHHGEGHHFGHHHHGGGHGHHHHHHHFGHGGCFCG/////???/.0>0..<.01111<0.../0.<0<0..-.-...00000000;0;09000000000:009/0;0;00900..---../00090;00.9..-0000000000//./..00000000000
@M03495:530:000000000-LYBTV:1:2108:19275:23174 1:N:0:GCCCAGTG+AATTGCGG
GTCAGCATGTGAGCTTTGGAATTAGCTGGTTTATCAACGGCAAAATATAGATCGGAAGAGCACACGTCTGAACTCCAGTCACGCCCAGTGATCTCGTATGCCGTCTTCTGCTTGAAAAAAAAAAAAAAACTGTGATGAGCATCTGACTGGAAGGTGAGATCAATTAACAGATGAGCGGTAAGCATAGAAGATAGTTAGAGAACAAGCAATTGCCACAGTGTCACGACACAGTAGCGTTCTAGTATTGCAGG
+
AAABBFFFFFFFGFGGGGGGGGHHHGGHHHGHHHFHFHGFGGGHGHHHHHHHGHGGGGGHGHFHGFGHHGHHHHHHHHHHHH1EFGGHGFHGG4FCFEGHFGGGGHFHBBGHFF0GHFFE?FG@//><>.1=>1111110000=0<==0.///.//0.0000;0;00000/000:0;-..9;000;0000/000;000;00///9...//////:/../9/;//..---9.///9-....//////////.
@M03495:530:000000000-LYBTV:1:2108:21335:23182 1:N:0:GCCCAGTG+AATTGCGG
GTCAGCATGTGAGCTTTGGAGTGAAATCTCTTGTCTTAAGGAATAAAGGAAAAAGATTCCGTCGGAGGCTCGGTGCTCTACAGGTTCAACCTTTGTACTCTATTATTGCCTCACATTCCATCTCTTGTGAAAATATATTTGATTGGCTTTTCTGCAGGTTGTTTGCCAGGACTTTCCAAGACCTCCACTAGAAAACACAATAAACTTTTTGGAAGCTGGACAACTATCTTCATTTTTCAGAAACAGTGAAC
+
CBCCCFFFFFFFGGGGGGGGGGHHHHHHHHHHHHHHHHHHHHGHHHHHHHHHHHGGHIIHHGHGGGGGGHHGGGGGHHHHHHHHHHHHHHGHHHHHHHGHHHHHHHHHHHHHHHHHHHHHHHHGHHHHHHHHHHHHHHHHHFHFHFHHHHHHHHGHHHHHHGHHHHHHFHHHHHHGHF=FFHHHHHHHHHHFGGHHHHHGGHHGHHHHHHGGHHFFHHHHHFHHHHFGGHGGHHGGGGGGGFGGGGCBFF9
@M03495:530:000000000-LYBTV:1:2108:15916:23223 1:N:0:GCCCAGTG+AATTGCGG
GTCAGCATGTGAGCTTTGGAGTGAAATCTCTTGTCTTAAGGAATAAAGGAAAAAGATTCCGTCGGAGGCTCGGTGCTCTACAGGTTCAACCTTTGTACTCTATTATTGCCTCACATTCCATCTCTTGTGAAAATATATTTGATTGGCTTTTCTGCAGGTTGTTTGCCAGAACAGGTCGTGATTGCTGGAGCAGGTATGATATAATTCTAGGATTTGACAGATGAATAATTTACATATATATCTAACTTTGA
+
ABCBCFFFFFFFGGGGGGGGGGHHHHHGHHHHHHHHHHHHHHHHHHHHHHHHHHGGHHHIHHHGGGGGGHHGGGGGHHHHHHHHHHHHHHHHHHHHHHHHHHHHHHHHHHHHGGGHHHHHHHHHHHHHHGGHHHHHHHHHHHHHHHHGHHHHHGHHHHHHHGHHHHHHHGHHHHHHHGEEHHHHHHHGHHHGHHHHHHHHHHHHHHHHHHHGFHHHHHHFHHHG;GCGHHHHHFHHHGGGGBFGGGGGGG0
@M03495:530:000000000-LYBTV:1:2108:13238:23237 1:N:0:GCCCAGTG+AATTGCGG
GTCAGCATGTGAGCTTTGGAGGGTGGTTTATCAACGGCAAAATATAGATCGGAAGAGCACACGTCTGAACTCCAGTCACGCCCAGTGATCTCGTATGCCGTCTTCTGCTTGAAAAAAAAAAACAAACAGTTTAAGACATACTAGAAAGGTAGATGAATAACAAGTAGACACCGTGTAGACCAGTTGAAGTAGGCATTTAGTTCGACTAAGATATCGAGTACACAGTGCTCGCTGGATAACGTGATCTCGAT
+
CBCCCFFFFFFFGGGGGGGGGGGEFGGFHHHHHHHGGGGGHHHHHHHHHHHGGGGHHHHHHHGHHHGHHHHHHHHHHHHGHGEEGGHHG4FHHFGHHHHGGGHGHHHHHHHHHHHHGGGGF@//?0<00?111<1D10=111111=11.<000000=000000/==0000/.-..::00;0/.000000;0000000000900.;..:0/00000..;;://;/.////;.-.;-.///9./9;/://.//
@M03495:530:000000000-LYBTV:1:2108:7188:23283 1:N:0:GCCCAGTG+AATTGCGG
GTCAGCATGTGAGCTTTGGAGTGAAATCTCTTGTCTTAAGGAATAAAGGAAAAAGATTCCGTCGGAGGCTCGGTGCTCTACAGGTTCAACCTTTGTACTCTATTATTGCCTCACATTCCATCTCTTGTGAAAATATATTTGATTGGCTTTTCTGCAGGTTGTTTGCCAGGACTTTCCAAGACCTCCACTAGAAAACACAATAAACTTTTTGGAAGCTGGACAACTATCTTCATTTTTCAGAAACAGTGAAC
+
CBCCBFFFFFFFGGGGGGGGGGHHHHHHHHHHHHHHHHHHHHHHHHHHHHHHHHGGHHHHHGHGGGGGGHHGGGGGHHHHHHHHHHHHHHHHHHHHHHHHHHHHHHHHHHHHHHHHHHHHHHHHHHHHHHHHHHHHHHHHHHHHHGHGHHHHHHGHHFHHHGHHGHHHGHHHHHGHHHGHHHGHHHHGHFFBGHHGHEGFHGFHHHHHHGGGGHGHGHHHGGHHGGHHGHGGGFGGGGGGGFFGGGGGGGB
@M03495:530:000000000-LYBTV:1:2108:15298:23284 1:N:0:GCCCAGTG+AATTGCGG
GTCAGCATGTGAGCTTTGGTCCAGCCTGAGTCCTGGTTTATCAACGGCAAAATATAGATCGGAAGAGCACACGTCTGAACTCCAGTCACGCCCAGTGATCTCGTATGCCGTCTTCTGCTTGAAAAAAAAAAAAAAGCAATAGATGAACACAGCTGTTGCGGAGATACATACGATAGACAATCGGACCTACACTGATGCAGCATAAGTCAGTTTGGCATATAGCCAAGTGCACTACCATATATCAATTCATT
+
CCCCCFFFFFFFGGGGGGGGGGHHHGHHHHHHHHHHHHHHHHHHHGGGGGHHHHHHHHHHHGGGGHHHHHHHGHHHGHHHHHHHHHHHHGHGGGHHHHG4GHHGGHHHHGGGHGHHEHHHHHHHHHGGGC<<><<.01<1000000000/<..000000-;---/0:0000....9000/00...-;:;/0/000:00000:000;:000;000.0000000000;.0000000//0:0:00000000000
@M03495:530:000000000-LYBTV:1:2108:14995:23324 1:N:0:GCCCAGTG+AATTGCGG
GTCAGCATGTGAGCTTTGGAATTAGTAAATTCGTTGACGACAGAAGGAGCAAGATAACGATCACAGGGAGGCTGGTTTATCAACGGCAAAATATAGATCGGAAGAGCACACGTCTGAACTCCAGTCACGCCCAGTGATCTCGTATGCCGTCTTCTGCTTGAAAAAAAAAAAAAAACAAGGAAGGTGTACAGAATACCAGTGTATGATGTTAGTATAAACGAGCGTCGGAGAGGAGAGGCCAGTCTATCGTG
+
CBCCCFFFFFFFGGGGGGGGGGHHHHHHHHHHGHHHHHGGGGGHHHHHHHHHHHHHHHGGHHGHHHHGGGGGHHGHHHHHHHGHGGGGGHHHHHHHHHHHGGGGHHHHHHHGHHHGHHHHHHHHHHHHGHGGGHHHHHBFHHGGHHGHGGGHGHHHFGHHFHHHHGEGFG-:9--..;/../..000900090000000009009090:0000000000...--..-:--9...........0;0000./.
@M03495:530:000000000-LYBTV:1:2108:14401:23326 1:N:0:GCCCAGTG+AATTGCGG
GTCAGCATGTGAGCTTTGGAATTAGCTGGTTTATCAACGGCAAAATATAGATCGGAAGAGCACACGTCTGAACTCCAGTCACGCCCAGTGATCTCGTATGCCGTCTTCTGCTTGAAAAAAAAAAAAAGTACTCACAAAACAGGCACGAGCCGAAAGACGCCAGGGAAGGACATGGAGTGGGTGGGGAGCATCAGTCACCGTGGGAGCAGACCATAGAATGTGGACATACAGGGTAGAGCCCACGTAGACAT
+
AAAABFFFFFFFGGGGGGGGGGHHHHGHHHHHHHHHHHGGGGEHHHHHHHHHHHGGGGHHGHHHHGHHHGHHHHHHHHFHGHEHGGEEFGFHEBGHGGHHHFGGGHGHFHHFHH03GEB>E//B<<>/111?1111100<.0.>....-<A----.//.--.9......../00;;;/..;..-9-.-.;9//9//;//...--...;//../////9//////////////9/999//9...-9/../;/
@M03495:530:000000000-LYBTV:1:2108:8251:23337 1:N:0:GCCCAGTG+AATTGCGG
GTCAGCATGTGAGCTTTGGAGTGAAATCTCTTGTCTTAAGGAATAAAGGAAAAAGATTCCGTCGGAGGCTCGGTGCTCTACAGGTTCAACCTTTGTACTCTATTATTGCCTCACATTCCATCTCTTGTGAAAATATATTTGATTGGCTTTTCTGCAGGTTGTTTGCCAGGACTTTCCAAGACCTCCACTAGAAAACACAATAAACTTTTTGGAAGCTGGACAACTATCTTCATTTTTCAGAAACAGTGAAC
+
CBCCCFFFFFFFGGGGGGGGGGHHHHHHHHHHHHHHHHHHHHHHHHHHHHHHHHGGHHHHHHHGGGGGGHHGGGGGHHHHHHGHHGHHHHHHHHHHHHHHHHHHGHHHHHHHHHHHHHHHHHHHHHHHHDHHHHHHHHHHHHHHHHHGHHHHHHHHGHHHHGHHHHHHHHHHHHHHHHGGHHHHHHHHHHFGHHHHHHHEGDDHHHHGHHGGHHGHHHHHHGHHHHHGHHGGGGGHGGGGF;CFGGGGGG0
@M03495:530:000000000-LYBTV:1:2108:20252:23348 1:N:0:GCCCAGTG+AATTGCGG
GTCAGCATGTGAGCTTTGGTCCAGCCTGAGTCCTGGTTTATCAACGGCAAAATATAGATCGGAAGAGCACACGTCTGAACTCCAGTCACGCCCAGTGATCTCGTATGCCGTCTTCTGCTTGAAAAAAAAAAAAAAGAAAAAAAGATAAGAATGGAACTGCAATGAAAGACAGCATAGAAGCCAAGTTAGCAGATAGTGAGAGAAAGCGACGGCAGTGAGTTTATGCTGAGCTTGTGAGTACGTAGTACAGG
+
CCCCCFFFFFFFGGGGGGGGGGHHHGHHHHHHHHHHHHHHHHHHHGGGGGHHHHHHHHHHHGGGGHHHHHHHGHHHGHHHHHHHHHHHHGHGGGHHHHGDGHHGGHHHHGFGHGHHHHHHHFHHHHGGGGG/<--.<000.--..01101<:100000000010<111//</./<1011<0<//.1111110/<<11<1010.0<:/..----<-/::01111111111.010/<011111.<0..1111/
@M03495:530:000000000-LYBTV:1:2108:14177:23355 1:N:0:GCCCAGTG+AATTGCGG
GTCAGCATGTGAGCTTTGGAATTAGCTGGTTTATCAACGGCAAAATATAGATCGGAAGAGCACACGTCTGAACTCCAGTCACGCCCAGTGATCTCGTATGCCGTCTTCTGCTTGAAAAAAAAAAAAACATTACTAAATATTCAGAAAACTTAGGAGAAAGTTATGTCAGAAATACGCAATGTTGATACATGTGGCTAGTAGTGCCCATGTATGCTGTATTATGATGAGACAGTGAGTCAGCAAGGTCAGTT
+
BAABBFFFFFFFGGGGGGGGGGHHHHHHHHHHHHHHHHGGGGGHHHHHHHHHHHGFGGHHHHHHHGHHHGHHHHHHHHHHHH1BFGFHHHHFBGHGFGHHHHGGGHGHHHGHHGFGHHHGGG?//>AAC1111>111<11=1=1<<G001=0<00/<.//0=0000=00<0/000...:.0000090;000000..0.0900/00/0//0;000000;0;000000//////;//////////9.///:;B
@M03495:530:000000000-LYBTV:1:2108:4284:23376 1:N:0:GCCCAGTG+AATTGCGG
GTCAGCATGTGAGCTTTGGATGGTTCTGGTTTATCAACGGCAAAATATAGATCGGAAGAGCACACGTCTGAACTCCAGTCACGCCCAGTGATCTCGTATGCCGTCTTCTGCTTGAAAAAAAAAAACACAACAACACCTAATTAAAAATGATAAAACAAAAATTGAGATAAATCCAAATAATAAAAGAGTAGCTAAATACTTGAGTCATAAATCGCTTCCAATCGTAGCAGATACAAGTGCAGGTTCCATAA
+
CCCCBFFFFFFFGGGGGGGGGFFFGHHHHHHHHHHHHHGGGGGHHHGHHGHHHHGGGGHHHHHHHGHHHGGHHHHHHHHHHH>FFGGHHHHHHHHHFFHHHHGGGHGHHHHHHHHHHHHGEDG><//0/</////</01111>111<011111110....../000.00<000/00::00000000./0;:0000000;00000000000000....9/000/...../9;//;////////..///////
@M03495:530:000000000-LYBTV:1:2108:6969:23378 1:N:0:GCCCAGTG+AATTGCGG
GTCAGCATGTGAGCTTTGGAGTGAAATCTCTTGTCTTAAGGAATAAAGGAAAAAGATTCCGTCGGAGGCTCGGTGCTCTACAGGTTCAACCTTTGTACTCTATTATTGCCTCACATTCCATCTCTTGTGAAAATATATTTGATTGGCTTTTCTGCAGGTTGTTTGCCAGGACTTTCCAAGACCTCCACTAGAAAACACAATAAACTTTTTGGAAGCTGGACAACTATCTTCATTTTTCAGAAACAGTGAAC
+
CBCCCFFFFFFFGGGGGGGGGGHHHHHHHHHHHHHHHHHHHHHHHHHHHHHHHHGGHHHHHHHGGGGGGHHGGEGGHHHHHHHHHHHHHHHHHHHHFHHGHHHHHHHHHHHHHHHHHHHHHHHHHHHHHHFHHHHHHHHHHHHHHHHHHHHHHHHHGGHHFFHHHHHHGHHGHHHHFGDGFHHHHGHFHHGFHHHHHHHGGGFGHHHHHHGCHHHFHHHHHHHHHHGHHHGGGGGGGGGGGFGGGGFGFF0
@M03495:530:000000000-LYBTV:1:2108:21355:23401 1:N:0:GCCCAGTG+AATTGCGG
GTCAGCATGTGAGCTTTGGTTTATCAACGGCAAATATAGATCGGAAGAGCACACGTCTGAACTCCAGTCACGCCCAGTGATCTCGTATGCCGTCTTCTGCTTGAAAAAAAAAAAAACTCAATAGAAGCATGAGTATTGTGCGTTAGCATTATAATAAAAAAGGTGACATTAGGCGTTAGTGGTACGCAGTATAGTATCATAGGAGATGAGGTGATCGTAGTTAATGAGAGTATAGTAGAGCGGATGCTACC
+
BBBBBFFFFFFFGGGGGGGGFGHHHHHHGGGGGGHHHHHHGHHGGGFHHHHHHHGHHHGHHHHHHHHHHHHGHGGDHGGGG554BFFEFGGGGGHGHHGHHHHHHHHGGGG@@////1111?1111111?1<111111111...<<00000000000000-..;/0000<00:/-.-..00.0009..-.0000;000000000/.9/////.///.;...////////////////////-----.///9
@M03495:530:000000000-LYBTV:1:2108:15418:23416 1:N:0:GCCCAGTG+AATTGCGG
GTCAGCATGTGAGCTTTGGTTTATCAACGGCAAAATATAGATCGGAAGAGCACACGTCTGAACTCCAGTCACGCCCAGTGATCTCGTATGCCGTCTTCTGCTTGAAAAAAAAAAAAAAAAAAAAAAACCAGCAGAACACGTGCATGAAAAGACGGTAAAAAAAAGCTAACGTCTAAGGACACACGTAAAATAAAAGTAAAGAAGCGCATCAATATCATTTACTATAAAGTGGTGCTGTATGTGACAGTGAA
+
CBCCCFFFFFFFGGGGGGGGGGHHHHHHGGGGGHHHHHHHHHHHGGGGHHHHHHHGHHHGHHHHHHHHHHHHGHGGGHFHHG@GGGFGHHHHGGGHGHHHHHHHHHHHHGGGCB>>//<<-----<-....././////.:...110111/./9..<.110---..01</././.<1/0./:/.-./.91<01111011111./0-9-.-00<1111111111<<11111101.00111111111100111
@M03495:530:000000000-LYBTV:1:2108:16901:23424 1:N:0:GCCCAGTG+AATTGCGG
GTCAGCATGTGAGCTTTGGAATTAGTAAATTCGTTGACGACAGAAGGAGCAAGATAACGACCACAGGGAGGGTGGTTTATCAACGGCAAAATATAGATCGGAAGAGCACACGTCTGAACTCCAGTCACGCCCAGTGATCTCGTATGCCGTCTTCTGCTTGAAAAAAAAAAACACTCATGAAGGAGAGGGTGACGAGGACTCTCGGTGAAACAGAGTTAGACGTGGAGATGCAGTAATGACAGAGAAATGTG
+
BCCCCFFFFFFFGGGGGGGGGGHHHHHHHHHHGFHHHHGGGGGHHHHHGHHHHHHHHHGGGGGHHHHGFGGGEFGEFHHHHHFGGGGGGHHHHHHGHHHHGGGGHHGHHHHGHHHGHGHGHHHHHHHHGHGGGHHFHD1GGHFGHHHHGGGGGHHHGHHHHHGHHGG@EC-...0/;0;0000..:......0..---;//;0.....0009/;/0;0;00.....:0/000:000000000///000000
@M03495:530:000000000-LYBTV:1:2108:21879:23424 1:N:0:GCCCAGTG+AATTGCGG
GTCAGCATGTGAGCTTTGGAATTAGTAAACTGGTTTATCAACGGCAAAATATAGATCGGAAGAGCACACGTCTGAACTCCAGTCACGCCCAGTGATCTCGTATGCCGTCTTCTGCTTGAAAAAAAAAAAACAGGAAATATGTATAGGTACTACATCTACTACCTTAAAAAAATAACAACAAGCTCCACCTAAGTCTGAATCACCTTAGACGCAGTATAGAGAAATACTAGAAATAACACATACAGAGGAAA
+
BAABBFFFFFFFGGGGGGGFEGHHHGHHFHHHHHGHHHHHHHGGGGGHHHHHHHHGHHGGFEGAHHHHHGHHHGHHHHGHHH@3BGEGEGGHGHHHDGHGFEFHHHGGGHGHHHGHHHHGHHGGGCC/////0/000<111111111>1<11>11=100000/000=000--.00000;.././09//..///0;0009000//0:0000.---.///9////;///9;////;/////.///////9../
@M03495:530:000000000-LYBTV:1:2108:20201:23466 1:N:0:GCCCAGTG+AATTGCGG
GTCAGCATGTGAGCTTTGGAGTGAAATCTCTTGTCTTAAGGAATAAAGGAAAAAGATTCCGTCGGAGGCTCGGTGCTCTACAGGTTCAACCTTTGTACTCTATTATTGCCTCACATTCCATCTCTTGTGAAAATATATTTGATTGGCTTTTCTGCAGGTTGTTTGCCAGGACTTTCCAAGACCTCCACTAGAAAACACAATAAACTTTTTGGAAGCTGGACAACTATCTTCATTTTTCAGAAACAGTGAAC
+
BAABCFFFFFFFGGGGGGGGGGHHHHHHHHHHHHHHHHHHHHHHHHHHHHHHHHGGHHIIHHHGGGGGGHHGGEEGHHHHHHHHHHHHHHHHHHHHHHHHHHHHHHHHHHHHHHHHHHHHHHHHHHHHHHHHHHHHHHHHHFHHHCGHHHHHHHGHFHHHHGHHHGHHEHHHHHHHHHFGEGHHHHHHHGFHGHHHGHHGFHHHHGHHHHGGGBCEHHEHHFHEF0GGHHGGGGGGGGGEGFGGGFBFGG0
@M03495:530:000000000-LYBTV:1:2108:26019:23470 1:N:0:GCCCAGTG+AATTGCGG
GTCAGCATGTGAGCTTTGGAGTGAAATCTCTTGTCTTAAGGAATAAAGGAAAAAGATTCCGTCGGAGGCTCGGTGCTCTACAGGTTCAACCTTTGTACTCTATTATTGCCTCACATTCCATCTCTTGTGAAAATATATTTGATTGGCTTTTCTGCAGGTTGTTTGCCAGGACTTTCCAAGACCTCCACTAGAAAACACAATAAACTTTTTGGAAGCTGGACAACTATCTTCATTTTTCAGAAACAGTGAAC
+
A1AAABF11FF@FAFGCGGB1BABGHHHCDGFGGCG33FGFHFGBGFGBGHF00EEGHFHGGGEEAEEEFAAC/FEHFFHFHBC@1G@F10>1BGGDFFFGFFFFFFFHGGHHEEGFHHBGFFBGFGFH>GFEGHHHHHDGHHHD00<A<1BGHB>GHFFGAGFGHEGFEGHHBDGGD1?GCGHHHHGH0111GBC<CEEFFD0DGGHFDC?C0CE0GHHHHGHHEHFHHEFFFFFFFBFB9//9:;FFF0
@M03495:530:000000000-LYBTV:1:2108:19014:23490 1:N:0:GCCCAGTG+AATTGCGG
GTCAGCATGTGAGCTTTGGAGACTGGTTTATCAACGGCAAAATATAGATCGGAAGAGCACACGTCTGAACTCCAGTCACGCCCAGTGATCTCGTATGCCGTCTTCTGCTTGAAAAAAAAGAAAGAGACAAACAAGGAGATAATTCAGAGCCAAGATGACCTCAGAGAGAAAGTCGGGAGCGTACACGTCGGAATTCCAGACCCGAGCCCTTCTCACGTACGCACGGCGTGTGGTTGCAACTAGATTGCATT
+
BBABBFFFFFFFGGGGGGGGGGGGHFFGHFHHHHHGGGGGHGHHGHHF5FGFEEEFHHHHHHGGFFFFFHHHHHHHHGHGHGCFEHHFG4FHHFFHFFHEECHGBGFHHHHFFFFEEEF//?F?22@@C22?0?2/<//0<??11?111?000>F1=D111<1<110..///00.-<-;.-.:-.:.:.9--..;09000...-9--9.././///...;-..------9.;.9...//////////////
@M03495:530:000000000-LYBTV:1:2108:8226:23491 1:N:0:GCCCAGTG+AATTGCGG
GTCAGCATGTGAGCTTTGGTCCAGCCTGAGTCCTGGTTTATCAACGGCAAAATATAGATCGGAAGAGCACACGTCTGAACTCCAGTCACGCCCAGTGATCTCGTATGCCGTCTTCTGCTTGAAAAAAAAAAAAAATAACTAACCGCTTGTGAGAACTAGACATGAGACGACTCGCAGTCCATTACAGACTTGTATGATGGATAAAACTCATTATCTCATCGATCGGGTGACTTACGTTCTTTGCATGAATG
+
AAABBFFFFFFFGGGGGGGGGGHHHGHHGHGHHHHHHHHHHHHHHGGGGGHHHHHHHHHHHGGGGHHHHHHHGHHHGGHHHHGHHHGHHGHGGGHGHHHFFHHGGHHHFGFFHGHHHHHHHGHHHHGFC?B>>A-0><11>1/.---...0=000:0000;00000<0.:-...-:A9/0000;9900;/000000000;////////9/:/:/;///9///..-.-.-.9////./:/.////////9//
@M03495:530:000000000-LYBTV:1:2108:23246:23510 1:N:0:GCCCAGTG+AATTGCGG
GTCAGCATGTGAGCTTTGGTCCAGCCTGAGTCCTGGTTTATCAACGGCAAAATATAGATCGGAAGAGCACACGTCTGAACTCCAGTCACGCCCAGTGATCTCGTATGCCGTCTTCTGCTTGAAAAAAAAAAAAAGAAAGATAGTAGCGGTAAGCGACCGGGCTGCACTGCAGATTCTCGTATAACGTAACAGAGAACAACGCTTGCTGTTGTCCATACTGTATCGCATAGATGGTAGTAACATAGCTAGTT
+
BBBCCFFFFFFFFGGGGGGGGGHHHGHHHHHHHHHHHHHHHHHHHGGGGGHHHHHHHHHHHGGGGHHHHHHHGHHHGHHHHH@EGHHHHGHGGGHHHHHGHHHGGHHHHGGGHGHHGHHHHHHHHHGGG@@><-..0010111<110<-<..00-.--;----.9//9/00/000000;:.//09./...//////9//.-;....;/;//////9////9//9..:..//9/;/;/////////9///;/
@M03495:530:000000000-LYBTV:1:2108:25705:23511 1:N:0:GCCCAGTG+AATTGCGG
GTCAGCATGTGAGCTTTGGAGTGAAATCTCTTGTCTTAAGGAATAAAGGAAAAAGATTCCGTCGGAGGCTCGGTGCTCTACAGGTTCAACCTTTGTACTCTATTATTGCCTCACATTCCATCTCTTGTGAAAATATATTTGATTGGCTTTTCTGCAGGTTGTTTGCCAGGACTTTCCAAGACCTCCACCAGAAAACACAATAAACTTTTTGGAAGCTGGACAACTATCTTCATTTTTCAGAAACAGTGAAC
+
>>1A1CFFFFFFDGGFFGGGGGFHHHFHHFGFH1GFFFGGH10GHHGBHFFFEHEFHFFGFC0A//AEEHGGGEEEHFHHHHFFHHHDFFEFHFGFFGHHHGEFGGGGGHHGHHFFHH22B>G>GHGHGGBEHHHHHHHBFGHHHCGFCBGFHHHFGFGBGBGGFFHGHHHEF?DFBF1?FGHHHHCGG<FGHGHH<...DGG0<=GFHHGG/:C.CGC;:::E/CGFFFGGFGB0;9;BF0CBFFFB0BB
@M03495:530:000000000-LYBTV:1:2108:6726:23545 1:N:0:GCCCAGTG+AATTGCGG
GTCAGCATGTGAGCTTTGGAATTAGTAAATTCGTTGACGACAGAAATAACGACCACAGGGAGGGTGGTTTATCAACGGCAAAATATAGATCGGAAGAGCACACGTCTGAACTCCAGTCACGCCCAGTGATCTCGTATGCCGTCTTCTGCTTGAAAAAAAAATAATAAATTTCTATACCATTCAAAATTGAAATTAAAAAGCAGTGAGGATGTGAAAAAGAAAACCAATTTAATCGTACATACCTGTTTTAT
+
CCCCCFFFFFFFGGGGGGGGGGHHGHHHHHHGGHHHHHGGGGGHHHHHHHGGGGGFHHHGGGGGFGGGGHHHHHHHGGGGGH2FGGHHHHHHGGGGGFFFHHHGHHHGHHHHHHHHFHHHGHGCGHGGF@2FHG?AGHEF?DDHGHHHEGHHHFGHHGCGG.0=00000000:0;0CGC0000;0;0/;0;000;B000.;//0900.0/9/;BB00;9../9/;.9//////;..9..//9//////.;/
@M03495:530:000000000-LYBTV:1:2108:10763:23549 1:N:0:GCCCAGTG+AATTGCGG
GTCAGCATGTGAGCTTTGGAGTGAAATCTCTTGTCTTAAGGAATAAAGGAAAAAGATTCCGTCGGAGGCTCGGTGCTCTACAGGTTCAACCTTTGTACTCTATTATTGCCTCACATTCCATCTCTTGTGAAAATATATTTGATTGGCTTTTCTGCAGGTTGTTTGCCAGGACCAGGTCGTGATTGCTGGAGCAGGTATGATATAATTCTAGGATTTGACAGATGAATAATTTACATATATATCTAACTTTG
+
BBCCCFFFFFFFGGGGGGGGGGHHHHHHHHHHHHHHHHHHHHHHHHHHHHHHHHGGHIHIHIHGGGGGGHHGGGGGHHHHHHHHHHHHHHHHHHHHHHHHHHHHHHHHHHHHFGGHHHHHHHHHHHHHGHHHHHHHHHHHHHHHHHGGHHHHHHGGGHHHHGHHHGHHGHHHHHHGGFEGGHHHHHGHGHHHHHHHHGHHFFHHGHHGHHHHHHHHHGHHHEFFHGFG;GGHHGFGGGGGGFGGGGGGFG0
@M03495:530:000000000-LYBTV:1:2108:12158:23557 1:N:0:GCCCAGTG+AATTGCGG
GTCAGCATGTGAGCTTTGGTCCAGCCTGAGTCCTGGTTTATCAACGGCAAAATATAGATCGGAAGAGCACACGTCTGAACTCCAGTCACGCCCAGTGATCTCGTATGCCGTCTTCTGCTTGAAAAAAACAATATCCACCAGCTCCCCTGTAATGCTCTTTCTTTGCTTGCTCTTTTCTATTCTTCTGGTAGCACCTACTACAACCCTTCTCTCTATTGTATAGTCATCATAATCGTTGACATGTCCTATAA
+
AAA?AFBFFFF3BGGGFGFAAGFHH0FF0BBEDGGFHHHHGH220EEGGEFHGHHHGB2EC/EAEGHHCGFFEFGE/1FGDF11BBFHH/FF@EGHHGD2EGCGFGFHFCGC0FBG11>11B1BBB/////1@F22@10/0/11@?<0/111111<111111>111111.11<<111DF000=0=000=0</=0./;C000;C/...=/000C0000;0000090;0;0C0000.=./90000000000;0
@M03495:530:000000000-LYBTV:1:2108:24063:23562 1:N:0:GCCCAGTG+AATTGCGG
GTCAGCATGTGAGCTTTGGAATTAGTAAATTCGTTGACGACAGAAGGAGCAAGATAACGACCACAGGGAGGGTGGTTTATCAACGGCAAAATATAGATCGGAAGAGCACACGTCTGAACTCCAGTCACGCCCAGTGATCTCGTATGCCGTCTTCTGCTTGAAAAAAAAAAAATGTTTATCAATACTAAATTTGTTTGGCTCAATTATAGACATCAATGAGTTCACTCGTCCACAGATTACACACTGGATCT
+
BABBCFFFFFFFGGGGGGGGGGHHHHHHHHHHGHGHHHGGGGGHHHHHHHHHHHHHHHGGGGGHHHHGFGGGEGGFGHHHHHBGFEGGGHHGHHHHHHHGGGGGHHEHHFHGHHGGHHHHHHGHHHHHGHGGGHFGFGDHGFGGCGFHGDGGGHHHHHHGHGGHADGFG::-.0;;00000000/;00090000/;/./9//9////;/////9BB////:9/////....9//9///;/9/9.;//////
@M03495:530:000000000-LYBTV:1:2108:13663:23565 1:N:0:GCCCAGTG+AATTGCGG
GTCAGCATGTGAGCTTTGGTCCAGCCTGAGTCCTCTGGTTTATCAACGGCAAAATATAGATCGGAAGAGCACACGTCTGAACTCCAGTCACGCCCAGTGATCTCGTATGCCGTCTTCTGCTTGAAAAAAAAAACATACCACTCGGAGAAGATGCTGAGAAGAGGCCAGACCTAAGACCAATCAGTGCGGCATCTGAGGCGAGGAGCACCTAGGCAATCATCCATGTTGTCTCTCCACCCCCAGACGCTAAC
+
AAABBFFFFFFFGGGFGGFGGGGHHGHGGHGHHFHHHFFFFGHHHHHGGGGGFHHHHHHHFFHEEFEGHHHHHHGGHHFHFHEHGHFGGHHFHFEGGFHFHBGHHGGFHFHGAEHGHFHHGHFGGFDGGGBD///1??01110//<>@>0<>1<11=.00</<.<ECHHE.0://00/:.//000:0---99/0000.;-----...9.;/////./;//:9//9///;///;BB/.9.-999..--:../
@M03495:530:000000000-LYBTV:1:2108:21959:23565 1:N:0:GCCCAGTG+AATTGCGG
GTCAGCATGTGAGCTTTGGAGTGAAATCTCTTGTCTTAAGGAATAAAGGAAAAAGATTCCGTCGGAGGCTCGGTGCTCTACAGGTTCAACCTTTGTACTCTATTATTGCCTCACATTCCATCTCTTGTGAAAATATATTTGATTGGCTTTTCTGCAGGTTGTTTGCCAGGACTTTCCAAGACCTCCACTAGAAAACACAATAAACTTTTTGGAAGCTGGACAACTATCTTCATTTTTCAGAAACAGTGAAC
+
BBBABFFFFFFFGGGGGFGCGGHHHHHHHGHHHHHGHGGHHHGHHHB5GCGGHHGGHHHHHHHGGGGCEFGGGFGCHHFHHFGCHHHFHGAGHHHBGGGFHHGGHHHHHHHH3GGHHHHFHFFGHGHHHHGFHHGHHHHHHHGHGFHHHHHHHHHHGFHHHGHHHHHHFCEGHHDFFG<DGHHHHEHHHHHHHGHHHHHAGFHFHHHHHHGGHFHGHHHHHGHEGHFHFHGGGFFGGGGGGGFGGGFFFF0
@M03495:530:000000000-LYBTV:1:2108:15552:23572 1:N:0:GCCCAGTG+AATTGCGG
GTCAGCATGTGAGCTTTGGAGTGAAATCTCTTGTCTTAAGGAATAAAGGAAAAAGATTCCGTCGGAGGCTCGGTGCTCTACAGGTTCAACCTTTGTACTCTATTATTGCCTCACATTCCATCTCTTGTGAAAATATATTTGATTGGCTTTTCTGCAGGTTGTTTGCCAGGACTTTCCAAGACCTCCACTAGAAAACACAATAAACTTTTTGGAAGCTGGACAACTATCTTCATTTTTCAGAAACAGTGAAC
+
BACBCFFFFFFFGGGGGGGGGGHHHHHHHHHHHHHHHHHHHHHHHHHHHHHHHHGGHHHIHHHGGGGGGHHGGGGGHHHHHHHHHGHHHHHHHHHHHHHHHHHHHHHHHHHHHHHHHHHHHHHHHHHHHGHHHHHHHHHHHHHHGHGHHHHHHHHHHHHHHGHHHHHHHHHHHHHHHHGGHHHHHHHHHHHHFFFHGHHGHGHGHHHHHHGGHHHGHHGGHHHHHHGGGHGGGGGGGFGEFFGGGGGBFG0
@M03495:530:000000000-LYBTV:1:2108:18583:23573 1:N:0:GCCCAGTG+AATTGCGG
GTCAGCATGTGAGCTTTGGATGGTTCTGGTTTATCAACGGCAAAATATAGATCGGAAGAGCACACGTCTGAACTCCAGTCACGCCCAGTGATCTCGTATGCCGTCTTCTGCTTGAAAAAAAAAAAAAAGCATTGGCGCTCCAAACCAGGCAATCACAGGAGTCCATGCAGAATCAGCTGCCCCTCCTGTTACACGGTGAAACTGACTTGTAGAGATCCACCTGGGGAAGCTGGGCGACAACATGTAGTCTT
+
BABBBFFFFFFFGGGGGGGGGGGHHHHHHGHHHHHHHHGGGGGHHHHHHHHHHHGDGGHHHHHHGGHHHGHHHHHHHHHHHHAHGGGHHHH4@FHHEFHHGHGGGHGHHHHHHHGGDFHGGG////</.0>11110><-<<//0<<C..;.:/:::GB...//00;;/000/00C000//.;C..:/:B0;;0:.;...//////////;////:////;9;/..:..9./;.:.-;9;;.:////9//:/
@M03495:530:000000000-LYBTV:1:2108:22586:23590 1:N:0:GCCCAGTG+AATTGCGG
GTCAGCATGTGAGCTTTGGAGTGAAATCTCTTGTCTTAAGGAATAAAGGAAAAAGATTCCGTCGGAGGCTCGGTGCTCTACAGGTTCAACCTTTGTACTCTATTATTGCCTCACATTCCATCTCTTGTGAAAATATATTTGATTGGCTTTTCTGCAGGTTGTTTGCCAGGACTTTCCAAGACCTCCACTAGAAAACACAATAAACTTTTTGGAAGCTGGACAACTATCTTCATTTTTCAGAAACAGTGAAC
+
CCCCCFFFFFFFGGGGGGGGGGHHHHHHHHHHHHHHHHHHHGHHHHHHGHHHHHGGHHHHHHHGGGGGGHHGGGGGGHHHHHHHHHHHHHHHHHHHHHHHHHHHHHHHHHHHHHHHHHHHHHHHHHHHHHHHHHHHHHHHHGHGHHHGHHHHHHHHHHHHHFHHHHHHFHHHHHHHHHGGHHHHHHHHHHGHFGHHGHGEGDDHHHHHHHGCH;GHHHHHHFHHHGFHHHFGGGGGGGGGGCFGGGFGFG9
@M03495:530:000000000-LYBTV:1:2108:9300:23593 1:N:0:GCCCAGTG+AATTGCGG
GTCAGCATGTGAGCTTTGGAATTAGTAAATTCGTTGACGACAGAAGGAGCAAGATAACGACCACAGGGAGGGTGGTTTATCAACGGCAAAATATAGATCGGAAGAGCACACGTCTGAACTCCAGTCACGCCCAGTGATCTCGTATGCCGTCTTCTGCTTGAAAAAAAAAAACAGAAGTGTAGAAACACATCAGATGCTGCATTACGACCATTATATACCAGCACTAGCCCCGTTCTCTAACGTCACCACTT
+
BABBCFFFFFFFGGGGGGGGGGHHHFHHHHHHGGHHHHGGGGGHHHHHHHGHHHHHHHGGGGGHHHHGFFGGEFGEGHHHHHFHFGGGGHHHHHHHHHHHGGGGHHGHGHHGHHHGGHHHHHHHHHHHCHFGGHFHHBDHDFFFFHGHGGGHGHHFHHHGAGHHHGGG-:-..//:000900000//..900:9000;0090990..:--990090;;000:/.900/9/:;..:.000009/:9.00900
@M03495:530:000000000-LYBTV:1:2108:17821:23611 1:N:0:GCCCAGTG+AATTGCGG
GTCAGCATGTGAGCTTTGGAGTGAAATCTCTTGTCTTAAGGAATAAAGGAAAAAGATTCCGTCGGAGGCTCGGTGCTCTACAGGTTCAACCTTTGTACTCTATTATTGCCTCACATTCCATCTCTTGTGAAAATATATTTGATTGGCTTTTCTGCAGGTTGTTTGCCAGGACTTTCCAAGACCTCCACTAGAAAACACAATAAACTTTTTGGAAGCTGGACAACTATCTTCATTTTTCAGAAACAGTGAAC
+
CBCCCFFFFFFFGGGGGGGGGGHHHHHHHHHHHHHHHHHHHHHHHHHHHHHGHHGGHHHHHHHGGGGGGHHGGGGGHHHHHHHHHHHHHHHHHHHFHHHHHHHHHHHHHHHHHHHHHHHHHHHHHHHHHHHHHHHHHHHHHHHHHHHHHHHHHHHHGHHHHGHHHHHHHGHHHHFHHHFGFHGHHGHHHGHHHHHGHGHEHHFHGHHHHHGGHHHHHHHHGHHHHHHHHHGGGGGGGGGGFFFGGGGGBFB
@M03495:530:000000000-LYBTV:1:2108:19160:23617 1:N:0:GCCCAGTG+AATTGCGG
GTCAGCATGTGAGCTTTGGAATTAGCTGGTTTATCAACGGCAAAATATAGATCGGAAGAGCACACGTCTGAACTCCAGTCACGCCCAGTGATCTCGTATGCCGTCTTCTGCTTGAAAAAAAAAAAAAAAACAGAATAAAAGTGATCGCCAATGTCACAAGTTATACTCAACATGGAGATGAAGTCATGATGATAAATGTGTAATGCTGTCAAATGTGTGAGAACATATATTAGGCGTCGCAGTGGCACGTA
+
CCCDDFFFFFFFGGGGGGGGGGHHHHHHHHHHHHHHGHGGGGGHHHHHHHHHHHGGGGHHHHHHHGHHHGHHHHHHHHHHHHEHGGGHHHHHGHHHGGHHHHGGGHGHHHHHHGHHHHHGGGGD<A<>-<..<<011=<1101111....-00:11110.1111111010/0:0/0/0/01111111111111<1111<111111111<01:11<111<1<110/<1:111<110-.----..0/./0.<:
@M03495:530:000000000-LYBTV:1:2108:13343:23629 1:N:0:GCCCAGTG+AATTGCGG
GTCAGCATGTGAGCTTTGGTCCAGCCTGAGTCCTGGTTTATCAACGGCAAAATATAGATCGGAAGAGCACACGTCTGAACTCCAGTCACGCCCAGTGATCTCGTATGCCGTCTTCTGCTTGAAAAAAAAAAAAAAAAGTAATAATCGAAAAGATTTTGCGCTGCACTACTCACTCATCACGAGCAACAAGGCTCAATTGGTGTTCATTGTAGAGAATAAGTAGCGCGACTACGTCGACAGCATACCGCGTA
+
DDCDEFFFFFFFGGGGGGGGGGHHHGHHHHHHHHHHHHHHHHHHHGGGGGHHHHHHHHHHHGGGGHHHHHHHGHHHGGHHHHHHHHHHHGHGGGHHHHG4FHHGGHHHHGFGHGHHHHHHHHHHHHGGGBD/>>---.<1111111<./.-/:0111:0----./000/101011/1110<.---/.../..0.001<001...111111<1111001<11111---<-9-/.<.---.-./110/.----
@M03495:530:000000000-LYBTV:1:2108:5031:23633 1:N:0:GCCCAGTG+AATTGCGG
GTCAGCATGTGAGCTTTGGAATTAGTAAATTCGTTGACGACAGAAGGAGCAAGATAACGACCACAGGGAGGGTGGTTTATCAACGGCAAAATATAGATCGGAAGAGCACACGTCTGAACTCCAGTCACGCCCAGTGATCTCGTATGCCGTCTTCTGCTTGAAAAAAAAAAAAACACCTACTCTAGTAGGTACTGCATATACCTATAGACCTTAAGGTGGCCGCTCTACATAGCCCGAGACTCAGCGACGAC
+
AAABBFFFFDFFGGDFGGGGGGHHHHHHHHHHGHHHDHGGGGGGHGHHGGHHHHHHHHGFGGGEHHFFFECGEFEEFHHHHG4GECGFGFFHHGHHGFHHGGGFHHHHHGHDCHHGHGHGHFHHHHHHFFGGGHCHHGFFHHFDHHHHGC@GEHBGFFHHHFDFFGCC@--:-....///00000000//9//;///;B:////////9B;//////9...---;.//;/;//9/--;-9/////.-9-9-
@M03495:530:000000000-LYBTV:1:2108:4681:23635 1:N:0:GCCCAGTG+AATTGCGG
GTCAGCATGTGAGCTTTGGAATTAGTAAATTCGTTGACGACAGAAGGAGCAAGATAACGACCACAGGGAGGGTGGTTTATCAACGGCAAAATATAGATCGGAAGAGCACACGTCTGAACTCCAGTCACGCCCAGTGATCTCGTATGCCGTCTTCTGCTTGAAAAAAAAAACCCCGCACGCATGCGTAGCATGTTCGGTAATACGCTAACCTAGTATCCAGTGCAAAAGAAATCACCCAGCAGCCTATAAAG
+
BBABBFBFFDFFGGGGGGGFBFHHHHHHHHHHGGHHCHGCFCFHFHFHHHHBHHFHHHGGGFGHHHHE1EEG??EEFHHHHHBGGGGFEHGGGHHGGGFHGDFGHHFHHEHGHHHGHHFHHHHGHHGFCGFCDHFGHFFDFHGGHHHFGGCFGFFHHGGF<G=DGGG:--....-----9-..0...;.////9/.-;.9///.....;:/;//////////9//9./../;/F/9.........;9/9//
@M03495:530:000000000-LYBTV:1:2108:25278:23646 1:N:0:GCCCAGTG+AATTGCGG
GTCAGCATGTGAGCTTTGGAGTGAAATCTCTTGTCTTAAGGAATAAAGGAAAAAGATTCCGTCGGAGGCTCGGTGCTCTACAGGTTCAACCTTTGTACTCTATTATTGCCTCACATTCCATCTCTTGTGAAAATATATTTGATTGGCTTTTCTGCAGGTTGTTTGCCAGGACTTTCCAAGACCTCCACTAGAAAACACAATAAACTTTTTGGAAGCTGGACAACTATCTTCATTTTTCAGAAACAGTGAAC
+
BBBBBFFFFFFFGGGGGGGGGGGGHHHGHHHHHHHHHHHHHHHHHHHHHHHHHHGGHHHHHGHGGGGGGHHGGGGGHHHHHHHFHHFHHGHHHGHHHHHHHHHHHHHHHHHHHGHHHHHHGHHHHHHHHHHHHHHHHHHHHBHHHFHHHHHHHHGGHHHHHEHHGHFHGAHHHHGHHHFF0GHHHHHHHGHHFFHFGHHGD<G0DGHHHHFGFHHHHHHFFGHEFHGHHHGGGGGGGGFGE=BFGGFGGG0
@M03495:530:000000000-LYBTV:1:2108:17391:23665 1:N:0:GCCCAGTG+AATTGCGG
GTCAGCATGTGAGCTTTGGACTCCTGACTGGTTTATCAACGGCAAATATAGATCGGAAGAGCACACGTCTGAACTCCAGTCACGCCCAGTGATCTCGTATGCCGTCTTCTGCTTGAAAAAAAAAAACAAACAGAATACTGGACGCAAGTGAACACTGCTGAAGACATCAGAAAGGAAGATATAATAATAAGTTTAAGTTTCTACGTTTCTGGAAAATCACATGAACCACAAAGTACGAGAGAACATGAACC
+
CCCCDFFFFFFFGGGGGGGGGGHHHHHHHHHHHHHHHHHHGGGGGHHHHHHHHHHGGGGHHHHHHHGHHHGHHHHHHHHHHHHFHGGGHHHHHDGHHGGHHHHGGGHGHHHHHHHHHHHHGGGGC//==0??001111=1100---<-=00000<0000<0000/:00000000.;:..000000000;00;0000000;0009..//0000;00/0000009000....../000..;.-.00/;0000.
@M03495:530:000000000-LYBTV:1:2108:8478:23673 1:N:0:GCCCAGTG+AATTGCGG
GTCAGCATGTGAGCTTTGGAGTGAAATCTCTTGTCTTAAGGAATAAAGGAAAAAGATTCCGTCGGAGGCTCGGTGCTCTACAGGTTCAACCTTTGTACTCTATTATTGCCTCACATTCCATCTCTTGTGAAAATATATTTGATTGGCTTTTCTGCAGGTTGTTTGCCAGGACTTTCCAAGACCTCCACTAGAAAACACAATAAACTTTTTGGAAGCTGGACAACTATCTTCATTTTTCAGAAACAGTGAAC
+
BBCCCFFFFFFFGGGGGGGGGGHHHHHHHHHHHHHHHHHHHHHHGHHHHHHHHHGGHHHHHHHGGGGGGHHGGGGGHHHHHHBHHHHHHHHHGHHHFHHHHHHHHHHHHHHHHHHHHHHHHHHHHHHHHGHHHHHHHHHHHHHHHHHHGGFHGHFHGHHHHGHHGHHHHHHHHHDGHHFGHHHHHHHHHGGHFGHHHHEEGGDFGFHHHHGGGHHFHHEFHHHHHHFHHFGGGGEGGGGBF;FGGGGGGG0
@M03495:530:000000000-LYBTV:1:2108:26843:23693 1:N:0:GCCCAGTG+AATTGCGG
GTCAGCATGTGAGCTTTGGACGACAGAAGGAGCAAGATAACGACCACAGGGAGGGTGGTTTATCAACGGCAAAATATAGATCGGAAGAGCACACGTCTGAACTCCAGTCACGCCCAGTGATCTCGTATGCCGTCTTCTGCTTGAAAAAAAAAAAAACATATGCAATATAGTAGTAGGTTAAACATAGAAAGTAGTACACTGCAGTGGTCATAAGATACTGGTGTGTATGGGTCAACTAGAAGACATGAGAC
+
BBCCCFFFFFFFGGGGGGGGGGGGGGHHHHHHHHHHHHHHHGGGGGHHHHGFFGGEGGFGHHHHHHHGGGGGGHHHHHHHGHGFGGEHHHHGHHGEHHGGHHHHGHHHHHG?FGGGH2@GB2GHHFGGFHHC/AGGHHHHHHEFFFGGCEGEE---..0;00000000900000000090900;0000000900000090000000/000000:00;00000/..;000/.//.00000000://000000
@M03495:530:000000000-LYBTV:1:2108:10423:23740 1:N:0:GCCCAGTG+AATTGCGG
GTCAGCATGTGAGCTTTGGAGTGAAATCTCTTGTCTTAAGGAATAAAGGAAAAAGATTCCGTCGGAGGCTCGGTGCTCTACAGGTTCAACCTTTGTACTCTATTATTGCCTCACATTCCATCTCTTGTGAAAATATATTTGATTGGCTTTTCTGCAGGTTGTTTGCCAGGACTTTCCAAGACCTCCACTAGAAAACACAATAAACTTTTTGGAAGCTGGACAACTATCTTCATTTTTCAGAAACAGTGAAC
+
CBCCCFFFFFFFGGGGGGGGGGHHHHHHHHHHHHHHHHHHHHHHHHHHHHHHHHGGHHIIHHHGGGGGGHHGGGGGHHHHHHHHHHHHHHHHHHHHHHHHHHHHHHHHHHHHHHHHHHHHHHHHHHHHHHGHHHHHHHHHHGHHHHHGHHHGHHGHHGHHHGHHHHHHHAHHHHHHHHHGHHHGHHHHHHHHHHHHHHHGHHHHHHHHHHGGGHGHHHHGHHHHHHHHHGGGGGGGGGGGGBFFGGFFGGB
@M03495:530:000000000-LYBTV:1:2108:7740:23762 1:N:0:GCCCAGTG+AATTGCGG
GTCAGCATGTGAGCTTTGGTCCAGCCTGAGTCCTGGTTTATCAACGGCAAAATATAGATCGGAAGAGCACACGTCTGAACTCCAGTCACGCCCAGTGATCTCGTATGCCGTCTTCTGCTTGAAAAAAAAAAAAAAGTGCAAAAGACCAATCACTAGACAACTAATCTGCTGATGAGCTACATAAACAACAGCACTACAAGACAGCTTAACATGTCATCCAAAGCACACAACATGCACTATCTTAATATAAG
+
AABCCFFFFFFFGGGGGGGGGGHHHGHHFHHHHHHHFGHHHHHHHGGGGGHHHHHGHHHHHGGGGHHHHHHHGHHHGHHHHHFHHHHHHGHGGGHHHHFFFHHGGHHHHGEGHGHGHHHHHGHHHHGGGC?//>-.11<111//<///.0/<0000000/.000000:0:0:000000:0;0000:0..;/::.00;000;///:000000000000:000:/:0//...:./00000000:000:00;:0
@M03495:530:000000000-LYBTV:1:2108:8017:23765 1:N:0:GCCCAGTG+AATTGCGG
GTCAGCATGTGAGCTTTGGAATTAGCTGGTTTATCAACGGCAAAATATAGATCGGAAGAGCACACGTCTGAACTCCAGTCACGCCCAGTGATCTCGTATGCCGTCTTCTGCTTGAAAAAAAAAAAAAAAAATAAACACAAAACAAATGCCGTCATGTAATAGAAATAAAAATATAAAAAATAATGGAGAAAAGGAAATCAATATCAAAATGTAGGATGAGCAAGTATTAAGTCTCTCAGCACTACTTTGAA
+
AABBCFFFFFFFGGGGGGGGGGHHHHHHHGHHHHHHHHGGEFGHHHHHHHHHHHGGGGHGHHHHHGHHHGHHHHHHHHHHHHFGGGGHHHHHBGHHFFHHHGGGGHGHHHHHHHGHHHHGGGG<@//>->-.00=00.........00::-:-.;0;:;000000990000.00;00;0-.900000/0.0//.///0000:0000000:00900;;:0000//0000:0000000000009;0/0:0000
@M03495:530:000000000-LYBTV:1:2108:12587:23791 1:N:0:GCCCAGTG+AATTGCGG
GTCAGCATGTGAGCTTTGGAGTGAAATCTCTTGTCTTAAGGAATAAAGGAAAAAGATTCCGTCGGAGGCTCGGTGCTCTACAGGTTCAACCTTTGTACTCTATTATTGCCTCACATTCCATCTCTTGTGAAAATATATTTGATTGGCTTTTCTGCAGGTTGTTTGCCAGGACTTTCCAAGACCTCCACTAGAAAACACAATAAACTTTTTGGAAGCTGGACAACTATCTTCATTTTTCAGAAACAGTGAAC
+
BBBCCFFFFFFFGGGGGGGGGGHHHHHHHHHHHHHHHHFHHHHHHHHHHHHHHHGGHIHHHHHGGGGGGHHGGGGGHHHHHHHHHGHHHHHHHHHHHHHHHHHHHHHHHHHHHHHHHHHHHHHHHHHHFBFFHHHHHHHHHFHHHFHHHHHHHHHHHGHHHGHHHGHHFGHHHHHHHHFGHHGHHHGGHHHGHHHHGFGGGGHHHHHHHHGFFFFFFHFHHHHHHHFHHHGGGGGGGGGGG9FFGGGGEF0
@M03495:530:000000000-LYBTV:1:2108:6049:23793 1:N:0:GCCCAGTG+AATTGCGG
GTCAGCATGTGAGCTTTGGAGTGAAATCTCTTGTCTTAAGGAATAAAGGAAAAAGATTCCGTCGGAGACTCGGTGCTCTACAGGTTCAACCTTTGTACTCTATTATTGCCTCACATTCCATCTCTTGTGAAAATATATTTGATTGGCTTTTCTGCAGGTTGTTTGCCAGGACTTTCCAAGACCTCCACTAGAAAACACAATAAACTTTTTGGAAGCTGGACAACTATCTTCATTTTTCAGAAACAGTGAAC
+
CBCCCFFFFFFFGGGGGGGGGGHHHHHHHHHGHHHHHHHHGHHHHHHHHHGHHHGGGHHGHHHGGEEEGGHGGGGGHHFHHHHHHHHHFHHHHHHHHHHGHHHHHHHHHHHHHHHHHHHHGHHHHHHHHHHHHHHHHHHHHGHGHHFHHHEFHHHHFHHHFFHHHGHHHHGHHHFHHHGHAGFHHFHHHGHFHGHFHGG.FGDGGBDFHHGGGFEEHHFHFHHHHGCHFHFFGHHHGHHGEFFGGFFGEF:
@M03495:530:000000000-LYBTV:1:2108:17096:23794 1:N:0:GCCCAGTG+AATTGCGG
GTCAGCATGTGAGCTTTGGTCCAGCCTGAGTCCTGGTTTATCAACGGCAAAATATAGATCGGAAGAGCACACGTCTGAACTCCAGTCACGCCCAGTGATATCGTATGCCGTCTTCTGCTTGAAAAAAAAAACATAGCGTGATTGATTTCCAAACTTGAATAAAACTGACCAATCATGTGTTTAATTTTTATTGGAAAATTACCAAAAACCAAAAAACTTTCCTGCCACACGATCTCATGTTAATCCCAATT
+
BAABAFFFFFDFGGGCEEC4BBBAGFGFHHFEEADEA3BG5EDGEA2E2EA2BGGFHFFBAFEFECFGHFHFEBFGEBFGHFFFGEEEG1?F>FEHHF44BGFHF3BBDE/>G?G4?4B3303F30B///>/?1F11<?/?0@F1<GHE1F=FGH1111>=0D00<0</CGH//GDD:CGFGFCGHHEHHHBCC:GC/GBFF000:.9CAEGEGG-.000;00;F.//;DB?.;9//BFFF///;//BBFF
@M03495:530:000000000-LYBTV:1:2108:24994:23800 1:N:0:GCCCAGTG+AATTGCGG
GTCAGCATGTGAGCTTTGGAGTGAAATCTCTTGTCTTAAGGAATAAAGGAAAAAGATTCCGTCGGAGGCTCGGTGCTCTACAGGTTCAACCTTTGTACTCTATTATTGCCTCACATTCCATCTCTTGTGAAAATATATTTGATTGGCTTTTCTGCAGGTTGTTTGCCAGGACTTTCCAAGACCTCCACTAGAAAACACAATAAACTTTTTGGAAGCTGGACAACTATCTTCATTTTTCAGAAACAGTGAAC
+
BBABBFFFFFFFFGGGGGGFGGHDGHHFHHHHGHHHHHHHHGHHHHGHHHFGHHGGHHHHGHHGGEGAEHHGGGGGHHHHHHB3FFHGFHHHHHHDGFHHHHHHGHHGHHHHHHHGHHG4FHHHHFGHHFFHHHHHHGHHHFGHGFHHHGHHHHGHHHGHFDFHFGGHHFGHGHFGDGGGAGFGHHHFFFCFGFBCGFECGHHGGFGFFGCCB0GHFHFHHGGHEG0CFF0CFGFFFGGGG0FFEGFFGF0
@M03495:530:000000000-LYBTV:1:2108:18575:23833 1:N:0:GCCCAGTG+AATTGCGG
GTCAGCATGTGAGCTTTGGTCCGCCTGGTTTATCAACGGCAAAATATAGATCGGAAGAGCACACGTCTGAACTCCAGTCACGCCCAGTGATCTCGTATGCCGTCTTCTGCTTGAAAAAAAAAAAACAAAATACAATAGAATTATTATCATACTCATCCATCCTAAACGTATACACATTATTGACACAATGATTACAATAAAATGCGTCTGATGTGCATACAGTATCTGTCATTCATCACCAGCACACGCGT
+
CBCCCFFFFFFFGGGGGGGGGGGGGGHHHHHHHHHHHGGGGGHHHHHHHHHHHGGGGHHHHHHHGHHHGHHHHHHHHHHHHGGGGGHHHHHBGHHGGHHHHGGGHGHHHHHHHHHHHHGGGCBC>/?=001111111>11=1111=110000000000000.00000...00000000:0000000/.00<00B00000000:00..9..0000000::00000000:0000000<000/0../.:.---<
@M03495:530:000000000-LYBTV:1:2108:25980:23836 1:N:0:GCCCAGTG+AATTGCGG
GTCAGCATGTGAGCTTTGGAGTGAAATCTCTTGTCTTAAGGAATAAAGGAAAAAGATTCCGTCGGAGGCTCGGTGCTCTACAGGTTCAACCTTTGTACTCTATTATTGCCTCACATTCCATCTCTTGTGAAAATATATTTGATTGGCTTTTCTGCAGGTTGTTTGCCAGGACTTTCCAAGACCTCCACTAGAAAACACAATAAACTTTTTGGAAGCTGGACAACTATCTTCATTTTTCAGAAACAGTGAAA
+
BBBBBFBFFFFFFFGFGGGGGCFHHHFHHHGBGDEGHGHHHFHHHHGHDFFBHGGGHGHHHFHEC0EEGHHGGEGGHHBHHF33FGDGHHHHHFHHHHGHHHHHHFHHFFGHFFHFGGFHHHHHHHHHHBHFHGGHHHFGHFFFBFBBFBBGFHH3CAGFGGFEHHBGFCHGEGGFGFFDG00FGEFFFH1D1F<0FFEEDGF=G0GFHHC-/<BG0CG.;GHEHHCFGEFFFFCBFGGFF0CGFB0;BB0
@M03495:530:000000000-LYBTV:1:2108:13844:23844 1:N:0:GCCCAGTG+AATTGCGG
GTCAGCATGTGAGCTTTGGAGTGAAATCTCTTGTCTTAAGGAATAAAGGAAAAAGATTCCGTCGGAGGCTCGGTGCTCTACAGGTTCAACCTTTGTACTCTATTATTGCCTCACATTCCATCTCTTGTGAAAATATATTTGATTGGCTTTTCTGCAGGTTGTTTGCCAGGACTTTCCAAGACCTCCACTAGAAAACACAATAAACTTTTTGGAAGCTGGACAACTATCTTCATTTTTCAGAAACAGTGAAC
+
CBCCCFFFFFFFGGGGGGGGGGHHHHHHHHHGGHHHHHHHHHGHHHHHHHHHHHGGHHHHHHHGGGGGGHHGGGGGHHHHHHGFHGHHHHHHHHHHHHHHHHHHHHHHHHHHHHHHHHHGHHHHHHHHHFHHHHHHHHHHHGHHHHGHHHHHHHHGHHHHHGHHHGHHGHHHHHGHHHGGAHHHHGHHHHHFHHGHCGECDDDDFFHFHHGGHHBAGHGFFFHHHHFFHHGGGGGGGGGGF;CFFGGGGG9
@M03495:530:000000000-LYBTV:1:2108:13204:23855 1:N:0:GCCCAGTG+AATTGCGG
GTCAGCATGTGAGCTTTGGTCCAGCCTGAGTCCTGGTTTATCAACGGCAAAATATAGATCGGAAGAGCACACGTCTGAACTCCAGTCACGCCCAGTGATCTCGTATGCCGTCTTCTGCTTGAAAAAAAAAAAACACAACAACAATAACACCTAAAGATCACCTGATCACTAGCTGATAGCATGATTCAGATTAGATTTTCTCTGTTTATCATTAGTTCTCTAGAGAATGAACTACGGTATAACCGCACGAA
+
CCCCCFFFFFFFGGGGGGGGGGHHHGHHHHHHHHHHHHHHHHHHHGGGGGHHHHHHHHHHHGGGGHHHHHHHGHHHGHHHHHHHHHHHHGHGGGHHHHG4GHHGGHGHHGGGHGHHHHHHHHHHHHGCGGC///=0...>....11100<./00000000//0/:0;0:0:0/0000;;C0<00;00000;00000000000000000000;000;0000000000000000000../;.:000-----..
@M03495:530:000000000-LYBTV:1:2108:9989:23857 1:N:0:GCCCAGTG+AATTGCGG
GTCAGCATGTGAGCTTTGGTCCAGCCTGAGTCCTGGTTTATCAACGGCAAAATATAGATCGGAAGAGCACACGTCTGAACTCCAGTCACGCCCAGTGATCTCGTATGCCGTCTTCTGCTTGAAAAAAAAAATTAATACAAAAAAGTATGACACACATAGGGTGATTGATTTCCAAACTTATAGAAAACTGCACAATTATGTGTTCAATTTTAATTGGAAAATCAACGAAAACAAAAAAACTATCCTCATAT
+
AABBAFFFFDFDECGGGGGEFGHHFGHHHGFGEGHHFFGHHHHHFECFGGHHFHFHDHHHHGGGAE1GHHHHGGGGFFHGHG3FGGHGHEH1EFA@33GB4@FGEFHFGGEGHGHHHHHFFHHBFHGCG//01<1@<?1?10F-.1<1111110..0<<0<G..0=0<==DDGFGC.:00;;0;00//000:/0/9000;9;BB0000;C0000CFF00990/90/.;.99/....9-9.:///;////;/
@M03495:530:000000000-LYBTV:1:2108:5270:23870 1:N:0:GCCCAGTG+AATTGCGG
GTCAGCATGTGAGCTTTGGAGTGAAATCTCTTGTCTTAAGGAATAAAGGAAAAAGATTCCGTCGGAGGCTCGGTGCTCTACAGGTTCAACCTTTGTACTCTATTATTGCCTCACATTCCATCTCTTGTGAAAATATATTTGATTGGCTTTTCTGCAGGTTGTTTGCCAGGACTTTCCAAGACCTCCACTAGAAAACACAATAAACTTTTTGGAAGCTGGACAACTATCTTCATTTTTCAGAAACAGTGAAC
+
BABABFFFFFFFGGGGGGGGGGHHHHHHHHHHHHHHHHHHHHHHHHHHGHHHHHGGHHHHHHHGGGGGGHHGGFGGHHHHHHHHDGHHHHHHHHHHHHHHHHHHHHHHHHHHHHHHHHHGHHHHHHHHFHHFHHHHHHHHHHHHGAGHHHHHHHHHHGGHHGHHHHHHFCFGHHHHHG1DFFHHHAHHHEBGDHHHHHHGGGHGGHHHHHGGHGHHHHC.CFHHHGFGHHFGGGGGGGFGFCFGGGFGFF9
@M03495:530:000000000-LYBTV:1:2108:23893:23875 1:N:0:GCCCAGTG+AATTGCGG
GTCAGCATGTGAGCTTTGGAGTGAAATCTCTTGTCTTAAGGAATAAAGGAAAAAGATTCCGTCGGAGGCTCGGTGCTCTACAGGTTCAACCTTTGTACTCTATTATTGCCTCACATTCCATCTCTTGTGAAAATATATTTGATTGGCTTTTCTGCAGGTTGTTTGCCAGGACTTTCCAAGACCTCCACTAGAAAACACAATAAACTTTTTGGAAGCTGGACAACTATCTTCATTTTTCAGAAACAGTGAAC
+
BABCCFFFFFFFGGGGGGGGGGHHHHHHHHHHHHHHHHHHHFHGHHHHHGHHHHGGHIHHHGHGGGGGGHHGGEEGGHHHHHGGHHFHHHHHHHHHHHHHHHHHHHHHHGHHHHHHHHHHHHHHHHHHHHHGHHHHHHHHHHHHHHGHHHHHHHGHHHHHGGHHHHHHHGHHHHHHHHGHFFHHHHHFHHHBGHHGHHHGGGHHGHHHHHGCGFHHGHHHHHHHHHHHHHGGGGGGHGGGECFGGGFGBF0
@M03495:530:000000000-LYBTV:1:2108:18925:23883 1:N:0:GCCCAGTG+AATTGCGG
GTCAGCATGTGAGCTTTGGAACAGGGAGGGTGGTTTATCAACGGCAAAATATAGATCGGAAGAGCACACGTCTGAACTCCAGTCACGCCCAGTGATCTCGTATGCCGTCTTCTGCTTGAAAAAAAAAAAAAAGCGAAAGTGAAAATCTTGAAATGGACGTATGTCTAAGATGTGTGGCAGCTAATGAGAGATTATATCAAATTACATATATCTGGATGACAGTGTAAGAGCAGTAACTGATCACGAATATA
+
CBCCCFFFFFFFGGGGGGGGGGHHHGGGGGEFGEGHHHHHHHGGGGGHHHHHHHHHHHGGGGHHHHHHHGHHHGHHHHHHHHBGGHFHGGGHHHHGFGHHGGHHHHGGGHGHHHHHHHHHHHHGGGGG@<-<....--.0000000000000000000-..0/000000000<00.../../00:00000.0000000000<000000000000<0000000<:<<000</0/0000000:<0/.....00
@M03495:530:000000000-LYBTV:1:2108:9647:23912 1:N:0:GCCCAGTG+AATTGCGG
GTCAGCATGTGAGCTTTGGAATTAGTAAATTCGTTGACGACAGAAGGAGCAGATAACGCACAGGGAGGGTGGTTTATCAACGGCAAAATATAGATCGGAAGAGCACACGTCTGAACTCCAGTCACGCCCAGTGATCTCGTATGCCGTCTTCTGCTTGAAAAAAAAAAAACAGATGGCTAAGATAATAAACTGGTGTATACTGCTGTGTATAACTTTCACATAAGTGAGAGTATGTGATGTCATATCAAGTT
+
AAAABFFFFFFFGGGGGGGGGGHHHHHHGHHHGGHHHHGGGGGHHHHHHHHHHHHHHGGGGGHHGGGGGGGGFGHHGHHHHGFGGGHHHHHHHHHHHGGGGHHHGHHHGHHHGHHHHHHHHHHHHGHGGGHGHHHBGHHGGHHHHGFGHGHHHHHHHGHHHHGFCGG--..//90///00000009;00900/0/.9:/;///////://///////9////;//////:;9/////////;///////;/
@M03495:530:000000000-LYBTV:1:2108:23631:23930 1:N:0:GCCCAGTG+AATTGCGG
GTCAGCATGTGAGCTTTGGAATTAGTAAATTCGTTGACGACAGAAGGAGCAAGATAACGACCACAGGGAGGGTGGTTTATCAACGGCAAAATATAGATCGGAAGAGCACACGTCTGAACTCCAGTCACGCCCAGTGATCTCGTATGCCGTCTTCTGCTTGAAAAAAAAAAATTACTTAAGAAAGCTGTCTGCCATGTACTCACTACTAAGCACCAGATACATTTGACTTGTCTACCATATGGACCATCTAT
+
BCCCCFFFFFFFGGGGGGGGGGHHHHHHHHHHGHHGHHGGGGGHHHFHHHHHHHHHHHGGGGGHHHHGGGGG?FEGGHHHHGHGGGGGGHGHHHHHGHHHGGGGHHHHHHHGHHHGHHHHHHHHHHHHCHFGGHCHGHDGHHGDHHHHGGGGGGGHHHHHHHHHGGFGG?99/900000000///0:0:0000/00000900///9///////...:///////9;//9/;/9//////////:9.9////
@M03495:530:000000000-LYBTV:1:2108:7542:23934 1:N:0:GCCCAGTG+AATTGCGG
GTCAGCATGTGAGCTTTGGAGTGAAATCTCTTGTCTTAAGGAATAAAGGAAAAAGATTCCGTCGGAGGCTCGGTACTCTACAGGTTCAACCTTTGTACTCTATTATTGCCTCACATTCCATCTCTTGTGAAAATATATTTGATTGGCTTTTCTGCAGGTTGTTTGCCAGGACTTTCCAAGACCTCCACTAGAAAACACAATAAACTTTTTGGAAGCTGGACAACTATCTTCATTTTTCAGAAACAGTGAAC
+
AAABCFFFFFFFGGGGGGGGGGHHHHHHHHHHHHHHGHHHHHHHHHHHHHHHHHGGHIHHHHHGGGGGGHHGGGHGHHHHHHHHHHHHHHHHHHGGHHHHHHHHHHHHHHHHHHHHGGHHHHHHHHHHHFHHHHHHHHHHHHHHFHGHHHHHHHHHGHHHHDHHHHHHGHFHHHGHHHGHHHHHHEHHHHGHHGHHFHCFD=GGHHHHHHGCHGHEHHEGGGHHHHHHFHHGGGGGGGGFF9BFGB;C0F0
@M03495:530:000000000-LYBTV:1:2108:5986:23946 1:N:0:GCCCAGTG+AATTGCGG
GTCAGCATGTGAGCTTTGGTCCGCCTGAGTCCCTGGTTTATCAACGGCAAAATATAGATCGGAAGAGCACACGTCTGAACTCCAGTCACGCCCAGTGATCTCGTATGCCGTCTTCTGCTTGAAAAAAAAAAAACCTATTAATTTTTATGATTTTAGAGCAATGTGTACTTGTGATACCACTAAAAATTGAAATTAAGGAGCAATAAGTATGAGAAAGTGACAACCAATTATAGTGGGTTGCTGTGATATAT
+
BBBBBFFFFFFFGGGGGGGEGGGGGGGHFHHHHGHHHHHHHHHHHGEGGGFGHHHHFFHHHGGGGFHHGHHHGHHGFHHHHHFFHGHHHGHGGGHHHH44DGHFGHHHGGEGFGHHHHHGFHFHHFCDFGG/-.<01111>=1>11.10000000/<00//000000<000;:;0C:::;;C/00C./;900900;B09:A./000;000;0099::0;90;0.:9./9B//;9/.9A.-./////////9
@M03495:530:000000000-LYBTV:1:2108:5750:23949 1:N:0:GCCCAGTG+AATTGCGG
GTCAGCATGTGAGCTTTGGAATTAGCTGGTTTATCAACGGCAAAATATAGATCGGAAGAGCACACGTCTGAACTCCAGTCACGCCCAGTGATCTCGTATGCCGTCTTCTGCTTGAAAAAAAAAAAAAATAATCACATACTTAGAAATATAAAGTTCTAGATAAGAAAAGACATCATAAGACTTATACATCAACACGACTCTCAAGTATATGCATACTCTCGTCATAATCAAACTACGTCATATCATACTAT
+
CBCCCFFFFFFFGGGGGGGGGGHHHHHHHHHHHHHHHHGGGGGHHHHHHHHHHHGGGGHHHHHGHGHHHGHHHHHHHHHHHHEGGGGHHGHHEHHHFGHHHHGGGHGHHHHHHHGHHHHGGGGC<>/<01>11<1111<111111=00000==000<0000000=0/;/;/:00000<0:000<0;000009/0..-9..0000000;0;00;0900000.....00000000000.;...;000;00000
@M03495:530:000000000-LYBTV:1:2108:16975:23952 1:N:0:GCCCAGTG+AATTGCGG
GTCAGCATGTGAGCTTTGGAATTAGTAAATTCGTTGACGACAGAAGGAGCAAGATAACGACCACAGGGAGGGTGGTTTATCAACGGCAAAATATAGATCGGAAGAGCACACGTCTGAACTCCAGTCACGCCCAGTGATCTCGTATGCCGTCTTCTGCTTGAAAAAAAAAAAAACACACATATACCATCAACCAGAATCTAGTTCTCTTTATAAACAGTCACTTATATATACAGCCGCAGGCAACACAATGT
+
CCCCCFFFFFFFGGGGGGGGGGHHHHHHHHHHGHHHHHGGGGGHHHHHHHHHHHHHHHGGGGGHHHHGFGGGEFGGGHHHHHHHGGGGGHHHHHHHHHHHGEGGHHHHHHHGHHHGHHHHHHHHHHHHGHGGGHFHHG1FFHGGHHHHGGGHGHHHHHHHE0GHHGGGG-;--......000;;000:00/..../00000:000000000000;;/0000000000:;00000.-----.....;..0:0
@M03495:530:000000000-LYBTV:1:2108:26141:23954 1:N:0:GCCCAGTG+AATTGCGG
GTCAGCATGTGAGCTTTGGAGTGAAATCTCTTGTCTTAAGGAATAAAGGAAAAAGATTCCGTCGGAGGCTCGGTGCTCTACAGGTTCAACCTTTGTACTCTATTATTGCCTCACATTCCATCTCTTGTGAAAATATATTTGATTGGCTTTTCTGCAGGTTGTTTGCCAGGACTTTCCAAGACCTCCACTAGAAAACACAATAAACTTTTTGGAAGCTGGACAACTATCTTCATTTTTCAGAAACAGTGAAC
+
CCCCCFFFFFFFGGGGGGGGGGHHHHHHHHHHHHHHHHHHHHHHHHHHHHHHHHGGHIIHHFHGGGGGGHHGGGGGHHHHHHHGHHHHHHHHHHHHHHHHHHHHHHHHHHGHHHHHHHHHHHHHHHHHHHHHHHHGHHHHHHHHHGHHHHHHHHGGHHHHHGHHHHHHHHHHHHGHGHDGFHHHHHHHHHHFGHHHHHGCGGHGHHHHHHGGEGHEHHHFHFFHHHGHHHGGGGGGGGGGGFGGGGBFGG0
@M03495:530:000000000-LYBTV:1:2108:6324:23964 1:N:0:GCCCAGTG+AATTGCGG
GTCAGCATGTGAGCTTTGGAGTGAAATCTCTTGTCTTAAGGAATAAAGGAAAAAGATTCCGTCGGAGGCTCGGTGCTCTACAGGTTCAACCTTTGTACTCTATTATTGCCTCACATTCCATCTCTTGTGAAAATATATTTGATTGGCTTTTCTGCAGGTTGTTTGCCAGGACTTTCCAGGACCTCCACTAGAAAACACAATAAACTTTTTGGAAGCTGGACAACTATCTTCATTTTTCAGAAACAGTGAAC
+
A>AABFFFBFFFGGGGGGBGGGHHHGFHBFGHHHHHHHDGCHGHBHHEBGFFBGFEHHEHGH2EECEGGEHG?EFEHHHHHHHFHHHFHHGHHHH@BGGHHHHHDGHGHFGHHHHFDHFGHHHHHEHHHGEGFHFHGFHEGEBD1FGFHHFFFF1FGGGGFDHHFHHHFEEEGF?DGG10/FFCHEGHEGBG1DGHGHGCDFHGHHFGHHGDEHHHHHFCCGGHHHCGGFGGGGFGGGGGF;BBFG9BFFF
@M03495:530:000000000-LYBTV:1:2108:10306:23969 1:N:0:GCCCAGTG+AATTGCGG
GTCAGCATGTGAGCTTTGGTCCAGCCTGAGTCCCTGGTTTATCAACGGCAAAATATAGATCGGAAGAGCACACGTCTGAACTCCAGTCACGCCCAGTGATCTCGTATGCCGTCTTCTGCTTGAAAAAAAAACAACAGTGCTAGATCGAAAGAGCACACGTCTGAACTCCAGTCAACTTCGACCACATCGTATGCCGTCTTCTGCTTTAACAAAAAATAGCTGAGAGCTGTATCGGAAGTGCGTGTCATATA
+
ABABAFFFFFB5GGEFGFFFGFGHHGFHBGHHFHHGHFFGCGGGFFEGEGGHGHHHHHHFGHF?FEGGHHHFGGHHHG@FFG5GCFFGHFAECE>?BGH4B4FHFGFEHFGEEHGHHHDDGE0F33FD/C@/FFGE011?FFDFBBC/<<.<<GHEFG@FG<E<GCD0<</0<<0<0CCEA::A.::0.../99C-9@..00000000;000;C.-.//;///./9.9//9//.-...///-..:.///9/
@M03495:530:000000000-LYBTV:1:2108:5606:23989 1:N:0:GCCCAGTG+AATTGCGG
GTCAGCATGTGGCTTTGGACCAGCCTGAGTCCCTGGTTTATCAACGGCAAAATATAGATCGGAAGAGCACACGTCTGAACTCCAGTCACGCCCAGTGATCTCGTATGCCGTCTTCTGCTTGAAAAAAAAAAAATTCACACGAGCGATTTCACAACATTCAGGCTATACAGAGTAACCGGAGGGTCAACTGACTCCGCACAGCATCAGGTGATAATCTGGAGTATAACTCCAATTCTGACGAAGGATACCTA
+
AAAAAFFFFDFFCGGGGGGGGGGEFHHFFGHHHHGHGHFGHFHHHGGGGGHHGFGHHGHFHAEFEGHFHHHHGGHHEBFGGHHHHHHHHGCFEFFBGDG4F4FFGHGEGEE@FFHHGGHHHABBGFDG/C///0<>=F11------...00000../00<00/.00;:000:00;00------9/.000/;/00/9.---.../;/999;B/////:///.//;///////////////..@..;//////
@M03495:530:000000000-LYBTV:1:2108:24257:24001 1:N:0:GCCCAGTG+AATTGCGG
GTCAGCATGTGAGCTTTGGAGTGAAATCTCTTGTCTTAAGGAATAAAGGAAAAAGATTCCGTCGGAGGCTCGGTGCTCTACAGGTTCAACCTTTGTACTCTATTATTGCCTCACATTCCATCTCTTGTGAAAATATATTTGATTGGCTTTTCTGCAGGTTGTTTGCCAGGAAGGTCGTGATTGCTGGAGCAGGTATGATATAATTCTAGGATTTGACAGATGAATAATTTACATATATATCTAACTTTGAT
+
BABCCFFFFFFFGGGGGGGGGGHHHHHHHGHHHHHHHHHHHHHHHHHHHHHHHHGGHIHHHHHGGGGGGHHGGGGGHHHHHHHHHHHHHHHHHHHHHHHHHHHHHHHHHHHGHHHHHGHHHHHHHHHFHHHHHHHHHHHHHHHHHGHHGHHHHHHHHHHHHGHHHHHHHHHHHGGHGGGHHEHHHHH0FGHHHHHHHGFFGDGHHHHHHHHHHHHHHHHHHHG;;G0CF0CGHHHHHFGFFGGGGGGGGGB
@M03495:530:000000000-LYBTV:1:2108:20613:24036 1:N:0:GCCCAGTG+AATTGCGG
GTCAGCATGTGAGCTTTGGAATTAGTAAATTCGTTGAGACAGAAGGAGCAAGATAACGACCACAGGGAGGGTGGTTTATCAACGGCAAAATATAGATCGGAAGAGCACACGTCTGAACTCCAGTCACGCCCAGTGATCTCGTATGCCGTCTTCTGCTTGAAAAAAAAAAAAAAATACAAATAAAAGTGGAATTACAAGAGTTGTTATCATGGGAAAAAAGAAACATAGTTGCACTAGATCAACCTGATCAG
+
AAB?AFFFFFFFFGGCFFBGGGCGFFBFBGHHGGHHHHCGFHFHFGFGAGHFHHHHHGFG?EHGGFG1EECBFFEFFHHFGFC1>E@EHFHDGHDFHFGEGGGHAFBHHGEBFEEGHHHHFH12FGHAFCC/G111@@GGFGFHHHGGGGHGEHHHB<FHH11<-<D?C----9;C;0;0;0;000/9/;////////..///;.///9;B/..9...-..9////;/;/://:9///99/;/././////
@M03495:530:000000000-LYBTV:1:2108:14352:24061 1:N:0:GCCCAGTG+AATTGCGG
GTCAGCATGTGAGCTTTGGACCAGCCTGAGTCCCTGGTTTATCAACGGCAAAATATAGATCGGAAGAGCAAACGTCTGAACTCCAGTCACGCCCAGTGATCTCGTATGCCGTCTTCTGCTTGAAAAAAAAAAACTACCATCTCGTACGCCACCACATGATTAGACAAAAACCACGCAAGAATGATGATGCGTGTTACACTCCCCACTATACGTCAGACAATCCTGTACTGAACGATGCACAAAAGCTAGGC
+
AAAABFFFFFFFGFGGFFGCGGHFGFHHFFHHHHHHHFFGHFHHGHEEEEEHGFHHGHHGGE?GAFGFGFHHHFFHHEHHHHFGGEFGHHGHGGEH3FGFDGGHCEHHHFEEGFGHHGBHFFCEGH0?@<//A/1110?1111<...->A.....<0<0=000=0;//:.::....:--//:0000;0;0-....00000//../9.////9/...//../;.//////9//9...9.;//.../;///./
@M03495:530:000000000-LYBTV:1:2108:12992:24067 1:N:0:GCCCAGTG+AATTGCGG
GTCAGCATGTGAGCTTTGGATGGTTCTGGTTTATCAACGGCAAAATATAGATCGGAAGAGCACACGTCTGAACTCCAGTCACGCCCAGTGATCTCGTATGCCGTCTTCTGCTTGAAAAAAAAAAAACAGAAATTATAAGTGTAAGAGTTAGGCATTAAATATCAAAAATTTGATGGATAGAACGTAATGGAGTAATCACACAATGAGAGTTATGAGTATGTGTATCATAGGTGTCAAGGATATAGATAGGG
+
CBCCDFFFFFFFGGGGGGGGGGGHHHHHHHHHHHHHHHGGGGGHHHHHHHHHHHGGGGHHHHHHHGHHHGHHHHHHHHHHHH1FGGGHHHHGDGHHGGHHHHGGGHGHHHHHHHHHHHHGGGGB></?01?111?11?111<11111111>0111100000000000<.0=00000/00:000.;...000/0/000000:..;00000:00000000:00:;000000000000000:.0:0000000/.
@M03495:530:000000000-LYBTV:1:2108:16765:24096 1:N:0:GCCCAGTG+AATTGCGG
GTCAGCATGTGAGCTTTGGAATTAGTAAATTCGTTGACGACAGAAGGAGCAAGATAACGACCACAGGGAGGGTGGTTTATCAACGGCAAAATATAGATCGGAAGAGCACACGTCTGAACTCCAGTCACGCCCAGTGATCTCGTATGCCGTCTTCTGCTTGAAAAAAAAACACAACTGTACTCCACTCACGTCACAACATTACAGATGACGTCCTCTGGTTGAAGGAAGTTATATCGGACGTGTAAACCTTC
+
1A1AAFFF1DDFEGGCGCFGFGBGGDFGHA31AAEEGDECEGCG1A00AFHH0GBGHBEF//E//BA//>EE/?EGEHHED@B0EE>EE00F1DHFFHFEAEFEGH0G0ECB<?C/FD<G1BC1@FD1CCFCFHCG11<110?CG01FC.@0.>F1>DG0.<DGFG?@C.;..;9;/0;;009//0;;/..;..;BA./00;00/;///;9-99;/9///-//;/9/-///9/:/-----9-;-///////
@M03495:530:000000000-LYBTV:1:2108:13180:24101 1:N:0:GCCCAGTG+AATTGCGG
GTCAGCATGTGAGCTTTGGAGTGAAATCTCTTGTCTTAAGGAATAAAGGAAAAAGATTCCGTCGGAGGCTCGGTGCTCTACAGGTTCAACCTTTGTACTCTATTATTGCCTCACATTCCATCTCTTGTGAAAATATATTTGATTGGCTTTTCTGCAGGTTGTTTGCCAGGACTTTCCAAGACCTCCACTAGAAAACACAATAAACTTTTTGGAAGCTGGACAACTATCTTCATTTTTCAGAAACAGTGAAC
+
BBBBBFFFFFFFGGGGGGGGGGGHHCHFFHHHHHHHHHHHHHHHHHHHHHHHHHGGHHHHHHHGGGGGGHHGGGGGHHHHHHFGHHGHHHHHHHHHHHHHHHHHHHGHHHHHHHHHHHHHHHHHHHHHB4BF3FHHHHHHHDHHHFHHHHHHHHGFHHGHHGHHHHHHGHHHHHBGHF?FGHHHHHGHHHGBFGGGHHHEDDGFHHHHHHGCHHHGHHHHGHHHHHGHHHGGGGGGGGGGGFGGGGFFGF0
@M03495:530:000000000-LYBTV:1:2108:8618:24129 1:N:0:GCCCAGTG+AATTGCGG
GTCAGCATGTGAGCTTTGGTCCAGCCTGAGTCCTGGTTTATCAACGGCAAAATATAGATCGGAAGAGCACACGTCTGAACTCCAGTCACGCCCAGTGATCTCGTATGCCGTCTTCTGCTTGAAAAAAAAAAATAAGAGATGTAAACCAGGAAAGCACCGGACGTCTGTCATGTGCAGCTGTCCACACTGGTACATTGTGTCGCCTGACACTCACTAGCTCTCCTGAGAGTAGTAGCGCCACACTCTCTTAT
+
BBBBBFFFFFFFGGGGGGGGGGHHHGHHGHFHHHHHBGGHHHHHHGEGGGHHHHHHHHHHHGDGGHHHHHFHGGEHGHHHHHHHHHHHHGHCFGHFGHH4FDGFGHHGHGFGHGGFFHHHFHHHHHGCGC@A01111?0111<1110>..>0<<01/.-----:./.;0000::00;///00000/9/0/;0;9000;09;...9./900/////////9//9///9///;/////9-;9.../////;//
@M03495:530:000000000-LYBTV:1:2108:22469:24130 1:N:0:GCCCAGTG+AATTGCGG
GTCAGCATGTGAGCTTTGGAATTAGTAAATTCGTTGACGACAGAAGGAGCAAGATAACGACCACAGGGAGGGTGGTTTATCAACGGCAAAATATAGATCGGAAGAGCACACGTCTGAACTCCAGTCACGCCCAGTGATCTCGTATGCCGTCTTCTGCTTGAAAAAAAAAAAAAAAAGCATAACTCGAAGCAAGAAGAGAGAGCACAGGTGTCACAGTCGTGTGGTTGCAGTAGATGCGGATATGGTAATAG
+
CBCCCFFFFFFFGGGGGGGGGGHHHHHHHHHHGHHHHHGGGGGHHHGHHHHHHHHHHHGFGFGHHHHGFGGGEFGFGHHHHHHGFGGGGHHHHGHHGHHHGGGGHHHHHHHGHHHGHHHHHHHHHHHHGHGGGHFGHF1GHHFGHHHHGFCHGHHHHHHHHHFHHGGG-E9-99--.9:0000;0../.-0//;/:9./....0.//.0090:000;0:...../.9.000000:00---9.000009:90
@M03495:530:000000000-LYBTV:1:2108:19255:24144 1:N:0:GCCCAGTG+AATTGCGG
GTCAGCATGTGAGCTTTGGAATTAGTAAATTCGTTGACGACAGAAGGAGCAAGATAACGACCACAGGGAGGGTGGTTTATCAACGGCAAAATATAGATCGGAAGAGCACACGTCTGAACTCCAGTCACGCCCAGTGATCTCGTATGCCGTCTTCTGCTTGAAAAAAAAAAAAAACAACAACATAGAACGACCAATAATTTCACTAGAACACAGATTACCGACTGATTTAGTTGATGTACGCTCGTTACTAG
+
CCCCCFFFFFFFGGGGGGGGGGHHHHHHHHHHGHHHHHGGGGGHHHHHHHHHHHHHHHGGGGGHHHHGGGGGEFFEFHHHHHHGGGGGGHHHHHHGHHHHGGGGHHHHHHHGHHHGHHGHHHHHHHHHGHGGGHFFHF=GHHGGGHHGGDGHGHHGHHHGHGHHHGGFGC-;;9......;./;0000..-:9.0000000009;0000//..009000..--.0000000000000009..9-9:..000
@M03495:530:000000000-LYBTV:1:2108:17908:24160 1:N:0:GCCCAGTG+AATTGCGG
GTCAGCATGTGAGCTTTGGTCCAGCCTGAGTCCTGGTTTTTCAACGGCAAAATATAGATCGGAAGAGCACACGTCTGAACTCCAGTCACGCCCAGTGATCTCGTATGCCGTCTTCTGCTTGAAAAAAAAAAATGAAGCTGGGGTGAGGCAAGAAATCCAGCATTCGATCCCCGCGCTGGAGGTCGCCGCTCGGACGTTGATTGCGCACCCCAAGATCGGAAGCGCACCCGTCTTAACACCAGTAACCACAG
+
A>ABBFFFFDFFGGGGGGGGGGHHHGHHFHGHGHHHAFGFFHHHGGEGGGHHHGHHHFHHGGDFFHHHHHHHGEGHGHHHHHF3FHHGHFHFGGHFGHH4@FG?EHHHHGEEHGHHBGHFF?GHDC@CF>//01?1111<0<-.-.00..<<///00<00//0000;0..;.@-----9....;--;-;;---.--..../9//;-@--.-AD?.;B..AE..-----.99..://;//.9./9/9//9..
@M03495:530:000000000-LYBTV:1:2108:17494:24161 1:N:0:GCCCAGTG+AATTGCGG
GTCAGCATGTGAGCTTTGGAATGTTGACGACAGAAGGAGCAAGATAACGACCACAGGGAGGGTGGTTTATCAACGGCAAAATATAGATCGGAAGAGCACACGTCTGAACTCCAGTCACGCCCAGTGATCTCGTATGCCGTCTTCTGCTTGAAAAAAAAAAAAAAAAAAATCAATATAATAATTGAGCTCTATATAACAAGAGTATATCGAGTATACACAAGCAAGCAGGACCTACGTAGTCACGATCTCCA
+
CBBCDFFFFFFFGGGGGGGGGGHHHHGHGGGGGHHHHHHHHHHHHHHHGGGGGHHHHGGGGGFFGGGHHHHHHHGGGGGGHHFHHHHHHHGGGGHHHHHHHGHHHGHHHHHHHHHHHHGHGGGHGHHHBGHHGGHHHHGGGGGHHHGGHHHHHHHGGFGC@@--:;-:9.0:000000:0000000:0000;0000009//.0;0:00...0.000000...///;//..../0;..;:.;00.....000
@M03495:530:000000000-LYBTV:1:2108:17627:24180 1:N:0:GCCCAGTG+AATTGCGG
GTCAGCATGTGAGCTTTGGAGTGAAATCTCTTGTCTTAAGGAATAAAGGAAAAAGATTCCGTCGGAGGCTCGGTGCTCTACAGGTTCAACCTTTGTACTCTATTATTGCCTCACATTCCATCTCTTGTGAAAATATATTTGATTGGCTTTTCTGCAGGTTGTTTGCCAGGACTTTCCAAGACCTCCACTAGAAAACACAATAAACTTTTTGGAAGCTGGACAACTATCTTCATTTTTCAGAAACAGTGAAC
+
BABBCFFFFFFFGGGGGGGGGGHHHHHHHHHHHHHHHHHHHHHHHHHHHHHHHHGGHHHHHIHGGGGGGHHGGEGGHHHHHHHHHHHHHHHHHHHHHHHHHHHHHHHHHHHHHHHHHHHHHHHHHHHHHGHHHHHHHHHHHHHHHFHHHHHHHHHHHHHHHGHHHHHHHHHHHHHHHHFGHHHHHHHHHHHEH1GHHHHGHHGHFHHHHHGGHHHHHHGHHHHHHHHHGHGGGGGGGGGGGBFFFFCFGG0
@M03495:530:000000000-LYBTV:1:2108:11896:24181 1:N:0:GCCCAGTG+AATTGCGG
GTCAGCATGTGAGCTTTGGAATTATTCGTTGACGACAGAAGGAGCAAGATAACGACCACAGGGAGGGTGGTTTATCAACGGCAAAATATAGATCGGAAGAGCACACGTCTGAACTCCAGTCACGCCCAGTGATCTCGTATGCCGTCTTCTGCTTGAAAAAAAAAAAAAAAAACAAGCTGTAGAAGATAGACAGAAGAGAGTAGAGCTCAGAAAAGCAGCGAGATAAACGCCATTGTGCGACTGAGTATCAG
+
CACCDFFFFFFFGGGGGGGGGGHHHHHHGHHHHGGGGGHHHHHHHHHHHHHHHGGGGGHHHHGGGGGFGGGGHHHHHHHGGGEEHHHHHHHHHHHGGGGHHHHHHHGHHHGHHHHHHHHHHHHGHGGGF@FGFDFHHGGHHHHGGGHGHHHHHHHHHHFHGGGGE;9--9;=.../.000000:0;000000//000.:9:00:00000/000//.0;/;---.0000.--9.00000..--:;0:00:00
@M03495:530:000000000-LYBTV:1:2108:24439:24195 1:N:0:GCCCAGTG+AATTGCGG
GTCAGCATGTGAGCTTTGGTTTATCAACGGCAAAATATAGATCGGAAGAGCACACGTCTGAACTCCAGTCACGCCCAGTGATCTCGTATGCCGTCTTCTGCTTGAAAAAAAAAAACCATACAAAATATAAACATCATAGGCAGTCGTGGGGTTAGTCTGAACCAGAGAAGCCTCAAAACGAACCAAACACGCAAAAAACTTAGGTGCGGCAGCCAAAGGCATATCAACACCACTCGAAAGAACATCGATAT
+
AABBBFFFFFFFFGFGFGF4ABGHBGHHE?EE2GBFHGEGDHGHGEFEAGGFGHEAGFGGHHHHFHHGGGGFDHGGGH3BG@44BFFEGFFFF1@GCFGBG4@F0FBBGG@E@/>/<F22@@FD0<11?<F1D11??B111?.F1<...--.-..=00=00C...:./;//./:/::0.-.:9-.CA?...-;:?F.@./999////99-9-..;99/..9////////..9.//9..;./..///./;.-
@M03495:530:000000000-LYBTV:1:2108:10519:24203 1:N:0:GCCCAGTG+AATTGCGG
GTCAGCATGTGAGCTTTGGAGTGAAATCTCTTGTCTTAAGGAATAAAGGAAAAAGATTCCGTCGGAGGCTCGGTGCTCTACAGGTTCAACCTTTGTACTCTATTATTGCCTCACATTCCATCTCTTGTGAAAATATATTTGATTGGCTTTTCTGCAGGTTGTTTGCCAGGACTTTCCAAGACCTCCACTAGAAAACACAATAAACTTTTTGGAAGCTGGACAACTATCTTCATTTTTCAGAAACAGTGAAC
+
BABCCFFFFFFFGGGGGGGGGGHHHHHHHHHHHHHHGHHHHHHHHHHHHHHHHHGGHHHHHHHGGGGGGHHGGFGGHHHHHHHFHHHHHHHHHHHHGHHHHHHHHHHHHHHHHHHHHHHHHHHHHHHHHHHHHHHHHHHHHHHHGHHHHHHHHHHHHHHHHGHHHHGHFFHHHHHHHHFHHHHHHHGHHHHFHHHHHHGFGGBHHEHHHHGGEGGEEGHHHHHGHGHHHHGBFCFGGGGGFBFFFGFGBF0
@M03495:530:000000000-LYBTV:1:2108:10728:24212 1:N:0:GCCCAGTG+AATTGCGG
GTCAGCATGTGAGCTTTGGAGTGAAATCTCTTGTCTTAAGGAATAAAGGAAAAAGATTCCGTCGGAGGCTCGGTGCTCTACAGGTTCAACCTTTGTACTCTATTATTGCCTCACATTCCATCTCTTGTGAAAATATATTTGATTGGCTTTTCTGCAGGTTGTTTGCCAGGACTTTCCAAGACCTCCACTAGAAAACACAATAAACTTTTTGGAAGCTGGACAACTATCTTCATTTTTCAGAAACAGTGAAC
+
CABCCFFFFFFFGGGGGGGGGGHHHHHHHHHHHHHHHHHHHGHHHHHHHHHHHHGGHHHIHHHGGGGGGHHGGEFGHHHHHHGHHHHHHHHHHHHHHHHHHHHHHHHHHHHHHHHHHHHHHHHHHHHHHHHHHHHHHHHHHFHHHHHHHHHHHHHHHHHHHGHHHHHHHFHHHHGHHG?GHHHHHHHHHHGHEHHHHGHGHHHHHHHHHHGGGHHHHHHHFFHHGHHHHHGGGGGGGGGFFFGFGGFGFG9
@M03495:530:000000000-LYBTV:1:2108:20565:24223 1:N:0:GCCCAGTG+AATTGCGG
GTCAGCATGTGAGCTTTGGAATTAGCTGGTTTATCAACGGCAAAATATAGATCGGAAGAGCACACGTCTGAACTCCAGTCACGCCCAGTGATCTCGTATGCCGTCTTCTGCTTGAAAAAAAAAAAAAAAGAACAACAAATAACAACAATCTCCAACAACATTCCTCAGTACATCATACGTGCAAGTACCTTGACAATCTACACGCACACAAACTGCCTATTGAGACGTGTACTAATTAGATCATGTGTACA
+
CBCCCFFFFFFFGGGGGGGGGGHHHHHHHHHHHHHHHHGGGGGHHHHHHHHHHHGGGGHHHHHHHGHHHGHHHHHHHHHHHHEGGGGHHHHHBHHHGGHHHHGGGHGHHHHHHHHHHHHGGGGFB><>-..000>....111000.<.00110100...:/1111100<CB111:11:.0<..:011111110011001111:.----...<.0<0/<11111:.0...</1<111110<11011111111
@M03495:530:000000000-LYBTV:1:2108:24381:24228 1:N:0:GCCCAGTG+AATTGCGG
GTCAGCATGTGAGCTTTGGAGTGAAATCTCTTGTCTTAAGGAATAAAGGAAAAAGATTCCGTCGGAGGCTCGGTGCTCTACAGGTTCAACCTTTGTACTCTATTATTGCCTCACATTCCATCTCTTGTGAAAATATATTTGATTGGCTTTTCTGCAGGTTGTTTGCCAGGATCGTGATTGCTGGAGCAGGTATGATATAATTCTAGGATTTGACAGATGAATAATTTACATATATATCTAACTTTGATAGC
+
CCCCCFFFFFFFGGGGGGGGGGHHHHHHHHHHHHHHHHHHHHHHHHHHHGHHHHGGHIIIHHHGGGGGGHHGGGGGHHHHHHHHHGHHHHHHHHHHHHHHHHHHHHHHHHHHHHHHHHHHHHHHHHHHHGHHHGHHHHHHHHHHHHHHHHHHHHHGHHHHFEHHHHHHHHHHGGGGGHGHHHHHHHHHHHHHGHHHHHHGFHHHHHHFHHHHHHHHFHHHGHGHHGHHHHHHHHHHHHHHHGFFGGGGGGC
@M03495:530:000000000-LYBTV:1:2108:11054:24233 1:N:0:GCCCAGTG+AATTGCGG
GTCAGCATGTGAGCTTTGGAACTGGTTTATCAACGGCAAAATATAGATCGGAAGAGCACACGTCTGAACTCCAGTCACGCCCAGTGATCTCGTATGCCGTCTTCTGCTTGAAAAAAAAAAAAAAAAAAAATAATAATAAATACATCAGTATGAGTCGAAAGTTCAGTAACACTCTTACATGTATGCGTATACCGTTCTTCCTCTGGCGACATCTACAACACAACGAAGGTCTACTGCTGTCGCTCAGGCTA
+
CACCCFFFFFFFGGGGGGGGGGHHHHHHHHHHHHGGGGGHHHHHHHHHHHGGGGHHHHHHHGHHHGHHHHHHHHHHHHGHGGGHHHHHFHHHGGHHHHGGGHGHHHHHHHHHHHHGGGGC</</<-----.0000:00;0000000:0;:000000-..:.0000;;00000;/0:0;0;000000..:.000.../.000000000----.:0000:0..:9.-....;0000000::00...../::.0
@M03495:530:000000000-LYBTV:1:2108:13220:24278 1:N:0:GCCCAGTG+AATTGCGG
GTCAGCATGTGAGCTTTGGAGTGAAATCTCTTGTCTTAAGGAATAAAGGAAAAAGATTCCGTCGGAGGCTCGGTGCTCTACAGGTTCAACCTTTGTACTCTATTATTGCCTCACATTCCATCTCTTGTGAAAATATATTTGATTGGCTTTTCCGCAGGTTGTTTGCCAGGACTTTCCAAGACCTCCACTAGAAAACACAATAAACTTTTTGGAAGCTGGACAACTATCTTCATTTTTCAGAAACAGTGAAA
+
BBAAAFFFFFFFGGCGGGGFGFCDFFCBDGHFHHHHHHFHGFFHFHHFFHHB22EFHHHFH3FFCCCEEGFF?>EEGHFHGFGGGFGGFBGBGEGFGDGGGFHFHHBHHGGHH/GHHHFFGHHFHHGH?4BB??GFFFHHHHHHHHBGGGDGF?E@CC0GFEHFHGGHFFFGBB1FB1<FFFCFFFGBFFFFFG/C.CGE<=0=DBGHHFFAGEC.CGHAHFGEGGBFFBFBFFGFBFFGGB/FFEGB000
@M03495:530:000000000-LYBTV:1:2108:25414:24280 1:N:0:GCCCAGTG+AATTGCGG
GTCAGCATGTGAGCTTTGGAATTAGTAAATTCGTTGACGACATGGTTTATCAACGGCAAAATATAGATCGGAAGAGCACACGTCTGAACTCCAGTCACGCCCAGTGATCTCGTATGCCGTCTTCTGCTTGAAAAAAAAAAAGGCAAAAAAACTCGATTCAAGTTTTTAAGTACTAGATGACCAGAAGGGAATAGAAGAAATAATAGTGATATAAGTAGGGCACACACATGACCTCTATCGACAGAGCACAA
+
BBABBF5FFFFFGGGGFGGFGGHHH5FFHHHHGFFGHFEFGGGHHHBFHHHHHGEEGEGGFHGHHHGHHHGEGGHFBGHHGEB?GFGGFFGBGGFHHHCHF/EFBGEB4?4B?EBF4?<?EAF4FGDGHEB23BAC?CC@@...00<0.-<A00.:/00000:000;.:00::00;000;0//..//...;/00900/;/0000;0;00000//////9..:....9;/////////;;..-;-//;/...
@M03495:530:000000000-LYBTV:1:2108:10507:24288 1:N:0:GCCCAGTG+AATTGCGG
GTCAGCATGTGAGCTTTGGTCCAGCCTGAGTCCCTGGTTTATCAACGGCAAAATATAGATCGGAAGAGCACACGTCTGAACTCCAGTCACGCCCAGTGATCTCGTATGCCGTCTTCTGCTTGAAAAAAAAAAAAAACACAAACACAGAGCCAGGCCACGTCGAAATAGCAAACAACGAAATTGAGCCGCCACGACCGTCTCACGCCATACGTAATTACGGCTCTACACACAACAGTACGTACACAGCTTGC
+
DCDDEFFFFFFFGGGGGGGGGGHHHGHHHHHHHHHHHFHHHHHHGHGGGGGHHHHHHHHHHHGGGGHHHHHHHGHHHGHHHHGHHHHHHHGHGGGHHHHHDHHHGGHHHHGEGHGHHHHHHHHFHHHGCCDF//-->><..<.<G..0//./.....<-<<--<..101110.<..-....111<</---<.-<--9..<:11...<.0/.00<.1<1<.9-.<111/:...../111./0..1<..00/.
@M03495:530:000000000-LYBTV:1:2108:21283:24315 1:N:0:GCCCAGTG+AATTGCGG
GTCAGCATGTGAGCTTTGGAATTAGTAAATTCGTTGACGACAGAAGGAGCAAGATAACGACCACAGGGAGGGTGGTTTATCAACGGCAAAATATAGATCGGAAGAGCACACGTCTGAACTCCAGTCACGCCCAGTGATCTCGTATGCCGTCTTCTGCTTGAAAAAAAAAAAAAGGATAACGGTGTGACTGGACACGAGGCACTAAACGAGATAGAAAGACAGCGCGATGGGAACGTCATACGATATCCATG
+
CBCCDFFFFFFFGGGGGGGGGGHHHHHHHHHHGHHHFHGGGGGHHHHHHHHHHHHHHHGGGGGHHHHGGGGGFFGEGHHHHHFHGGGGGHHHHHHGHHHHGGGGHHHHHHHGHHHGHHHHGHHHHHGHGHGGGHGFHBFGGHGGHHHHGGGHGHHGHHHHHHGHHGGG@:---../0000.-....00:0./:0..9---..;0000.....0:0000////.-----:;./0......:0....-00000
@M03495:530:000000000-LYBTV:1:2108:9763:24343 1:N:0:GCCCAGTG+AATTGCGG
GTCAGCATGTGAGCTTTGGAGTGAAATCTCTTGTCTTAAGGAATAAAGGAAAAAGATTCCGTCGGAGGCTCGGTGCTCTACAGGTTCAACCTTTGTACTCTATTATTGCCTCACATTCCATCTCTTGTGAAAATATATTTGATTGGCTTTTCTGCAGGTTGTTTGCCAGGACTTTCCAAGACCTCCACTAGAAAACACAATAAACTTTTTGGAAGCTGGACAACTATCTTCATTTTTCAGAAACAGTGAAC
+
AABBBFFFFFFFGGGGGGGGGGHHHGHHHHHHHHHHHHHHHHHHHHHHHHHHHHGGHHHHHHHGGGFGGHHGGFFGHHHHHHHFHHHHHHHHHHHFHHHHHHHHHHHHGHHHHHHGHHHHHHHHHHHHHGHHFGHHHGHHHEHHFFHHHHHHHGHGHEFGHGHHHHHHHECHGBGHHGFDGHHHFHHHHHHFFFHHHHHEGHHGHHHHHHGGFHHGHHHFFHHHHHHFGHGGGGGGGGGBFFGGFGFGEF9
@M03495:530:000000000-LYBTV:1:2108:25854:24379 1:N:0:GCCCAGTG+AATTGCGG
GTCAGCATGTGAGCTTTGGAGTGAAATCTCTTGTCTTAAGGAATAAAGGAAAAAGATTCCGTCGGAGGCTCGGTGCTCTACAGGTTCAACCTTTGTACTCTATTATTGCCTCACATTCCATCTCTTGTGAAAATATATTTGATTGGCTTTTCTGCAGGTTGTTTGCCAGGACCTCCACTAGAAAACACAATAAACTTTTTGGAAGCTGGACAACTATCTTCATTTTCCAGAAACAGTGAACAACCCACTAA
+
BBBB@FFFFFDFGGGGGGGGGFGB5AFDGFFHGFHHHFFGHHHHHHHGFHHHGHEFGHHHHFGEEEEAAEGEGGGGHGHHHHE?FF3BFGGGGHH@FHFHHHHHGHHHHHHHHHFHFGGHHHHHHHHHHHFGHFHHHHHHHHFHFHFHHHHHGGF2FGGHHGHFGHFHHGHHHGBGFFGHFH1GGHHHAFFGF1<FG<GHGCB=C.<CGAGFGGFHHHHHGHFHCC0;<GGBFGGGGFFGGF/AEAEGGB9
@M03495:530:000000000-LYBTV:1:2108:12607:24454 1:N:0:GCCCAGTG+AATTGCGG
GTCAGCATGTGAGCTTTGGAGTGAAATCTCTTGTCTTAAGGAATAAAGGAAAAAGATTCCGTCGGAGGCTCGGTGCTCTACAGGTTCAACCTTTGTACTCTATTATTGCCTCACATTCCATCTCTTGTGAAAATATATTTGATTGGCTTTTCTGCAGGTTGTTTGCCAGGACAGGTCGTGATTGCTGGAGCAGGTATGATATAATTCTAGGATTTGACAGATGAATAATTTACATATATATCTAACTTTGA
+
CCCBCFFFFFFFGGGGGGGGGGHHHHHHHHHHHHHHHHHHHHHHHHHHHHHHHHGGHIHHHHHGGGGGGHHGGEGGHHHHHHHHHHHHHHHHHHHHHFHHHGHHHHHHHHHHGGGHHHHHHHHHHHHHB4DGGHHHHHHHHHHHHHHHHHHHGHGGHHHHHGHHHGHHHHHHHGEHHCADHHHGEGHFAHFFFHGHGHFHHHHDHGHGHHHFGHGHHHGHGHGG:;<CGHHHHFFHGGGGGGEGGFFGGG0
@M03495:530:000000000-LYBTV:1:2108:11013:24455 1:N:0:GCCCAGTG+AATTGCGG
GTCAGCATGTGAGCTTTGGAGTGAAATCTCTTGTCTTAAGGAATAAAGGAAAAAGATTCCGTCGGAGGCTCGGTGCTCTACAGGTTCAACCTTTGTACTCTATTATTGCCTCACATTCCATCTCTTGTGAAAATATATTTGATTGGCTTTTCTGCAGGTTGTTTGCCAGGACTTTCCAAGACCTCCACTAGAAAACACAATAAACTTTTTGGAAGCTGGACAACTATCTTCATTTTTCAGAAACAGTGAAC
+
AABCCFFFFFFFGGGGGGGGGGHHHHHHHHHHHHHHHHHHHHHHHHHHHHHHHHGGHHIHHIHGGGGGGHHGGGGGHHHHHHGHHHHHHHHHHHHHGHHHHHHHHHHHHHHHHHHHHHHHHHHHHHHHHHHHHHHHHHHHHHHHGFGHHHHHHHHHHHHHHGHHHGHHHEHHHHHHHHHFHHHHHHHHHHHGHHHHHHGGGFFHFHHHHHGGHHHHHHFFGHHGHHGHHHGGGGGGGGGGG9BFGGFFGG0
@M03495:530:000000000-LYBTV:1:2108:15604:24457 1:N:0:GCCCAGTG+AATTGCGG
GTCAGCATGTGAGCTTTGGCGACAGAAGGAGCAAGATAACGACCACAGGGAGGGTGGTTTATCAACGGCAAAATATAGATCGGAAGAGCACACGTCTGAACTCCAGTCACGCCCAGTGATCTCGTATGCCGTCTTCTGCTTGAAAAAAAAAAAATAATAGAAATACCTGGAGTAGCGGTTACAGGGTCAGATAATAGAAGGACAATAAATAGCGTAGGACACTAGCTCGGATGTCCAATACGCTACATAGC
+
CABCCFFFFFFFGGGGGGGGGGGGGHHHHHHHHHHHHHHHGGGGGHHHHGGGGGEFGGGHHHHHHHGGGGGHHHHHHHHHHH??FFHHHHHHHGHHHGHHHHHHHHHHGHGHGGGHGHHFDHGHGGHHHHGEFHGHHHHHHHCHHHHGGGGC--.0<0000;;09:900./;0=C0--.-.0009.//;B0000900000.9./.;;009000-..-.00/.0/0/00.-..-:00;9000....-00000
@M03495:530:000000000-LYBTV:1:2108:8535:24525 1:N:0:GCCCAGTG+AATTGCGG
GTCAGCATGTGAGCTTTGGTCCAGCCTGAGTCCCTGGTTTATCAACGGCAAAATATAGATCGGAAGAGCACACGTCTGAACTCCAGTCACGCCCAGTGATCTCGTATGCCGTCTTCTGCTTGAAAAAAAAAAAATGAACGGTAGACACACCTGACATTCATGTCTGTCACAATACATCATGTTTCAAATGATTTGACTAAAACATGCTACGCACGCACCTTACTAGAATGACACAGATTATTTCACATGCA
+
A3>AAFFBFDDFFGFGGGFFGGHHHGHHGFEHHHDGABBFGHHFHFGGGGGHHHFGHHHHHHCFFACGHGFHH@G?FEHHHGDGF@FFHH1FAC?GHFGD4BGGFEGHHHGEEGGGHFHHDFCHFHGG/BD///011110..<.1110C../</<<0DD000<00000000000/00::0000;0000;;;000;0;000000.0/0000;-.---9--////99//99////9;.99B///:9///////
@M03495:530:000000000-LYBTV:1:2108:21281:24553 1:N:0:GCCCAGTG+AATTGCGG
GTCAGCATGTGAGCTTTGGAATAGTAAATTCGTTGACGACAGAAGGAGCAAGATAACGACCACAGGGAGGGTGGTTTATCAACGGCAAAATATAGATCGGAAGAGCACACGTCTGAACTCCAGTCACGCCCAGTGATCTCGTATGCCGTCTTCTGCTTGAAAAAAAAAAAAATAACAAGCAACAGAATTATGACGTCATAATACACAAGTATAGATATGCTTACACACGCGCGTATAATATATATATACGT
+
DDDEEFFFFFFFGGGGGGGGGGHHHHHHHHHGHHHHHGGGGGHHHHHHHHHHHHHHHGGGGGHHHHGGGGGBFGGGHHHHHHGGGGGGHHHHHHHHHHHGGGGHHHHHHHGHHHGHHHHHHHHHHHHGHGGGHHHHHFHHHGGHHHHGFGHGHHHHHHGHHGHHGGGG@<--.0100:/.//.<//01111111.<<..11111000..11111111111<110100.-------.:<:111<111111.<
@M03495:530:000000000-LYBTV:1:2108:13722:24570 1:N:0:GCCCAGTG+AATTGCGG
GTCAGCATGTGAGCTTTGGTCCAGCCTGAGTCCTGGTTTATCAACGGCAAAATATAGATCGGAAGAGCACACGTCTGAACTCCAGTCACGCCCAGTGATCTCGTATGCCGTCTTCTGCTTGAAAAAAAAAAATACATACACTCGGATAAGTTGATGAGGATAGGCAAGACCTAAGAGCAATAAGTGAGGATATCGAAGCACTGGGACTATGGGCACACATCACCTGCGGCTGTTCACGAACAGTTGGACTG
+
BBBBBFFFFFFFGGGGGGGGGGHHHGHHFHGGHHHGHHHHHHHHHGGGGGHGHFHHHHHHHGGGGHHHHHHHGHHHGHHHHHFGHHHHHGHGGGHHHHHBGHHGGHHHHGGGHGGHHHHHGHHHHHGGGGB/0<<111<11?0....<GF11<<10=0/C/0///<..///00/:00://;000000:.:/000../.-:/0/9...9/0C0../;/..///;://.9----;//9/...-;:///////.
@M03495:530:000000000-LYBTV:1:2108:6765:24593 1:N:0:GCCCAGTG+AATTGCGG
GTCAGCATGTGAGCTTTGGAGACTGGTTTATCAACGGCAAAATATAGATCGGAAGAGCACACGTCTGAACTCCAGTCACGCCCAGTGATCTCGTATGCCGTCTTCTGCTTGAAAAAAAAAAAAGAAGGCATCATGATGCAACCCCAACGGAACGCCTTTGTACGCAGTGGCACATTTGATTATAGCAATCATACCCTCTACTACACGTCCATCCGTCGTCGATTGTCCACATCTTTCTACCCGCAACATAC
+
BABBAFFFFFFFFGGGFGGGCFFGFHHHHHHHGHHGGGCGFHHHHGHHGHHGEFFHHHHHHHGAEGFAGHHHHHHHHHFFGGFAGHHHGFHHGFEHHHHGGGHGHFHHGGHHFFHHEGG//////0<<<010111=111111>.><...-<.-..-..0::0:...-.//./0/000;00;0;00000;0;0009/09/90000/9.:.9./9....-;.--;9.//////;9///9/9;/;.;---;B//
@M03495:530:000000000-LYBTV:1:2108:13694:24620 1:N:0:GCCCAGTG+AATTGCGG
GTCAGCATGTGAGCTTTGGAGGACAGAGGAGCAAATAACGACCACAGGGAGGGTGGTTTATCAACGGCAAAATATAGATCGGAAGAGCACACGTCTGAACTCCAGTCACGCCCAGTGATCTCGTATGCCGTCTTCTGCTTGAAAAAAAAAAAAAACATTCAATGAGAATCCACAGTATGTCTTAACACTAGTCATTTCCACGGTGTGTACATACTCATTAACATGTTCTGCACCTGTATTTACGTCTGGAA
+
BABBBFFFFFFFGGGGGGGGGGGHHGHHGHGHHHHHHHHGFGGGEHHGGFEGGAFEEGHHHHHHHGGGGGHHHHHHHHHHHGE1EHGGHHHHGHGHGGHHHFHHHHHHHGHGGGHHHHHFHHGFDHHHHGDGFGHHHHHHEFBDHHGC@@@:-;-.9;0;0000000900;0;/.0;00;9000000/0;/////////;/.-9....//9/;///;////////;;///9/9///99/////.9...;//
@M03495:530:000000000-LYBTV:1:2108:19277:24634 1:N:0:GCCCAGTG+AATTGCGG
GTCAGCATGTGAGCTTTGGAGTGAAATCTCTTGTCTTAAGGAATAAAGGAAAAAGATTCCGTCGGAGGCTCGGTGCTCTACAGGTTCAACCTTTGTACTCTATTATTGCCTCACATTCCATCTCTTGTGAAAATATATTTGATTGGCTTTTCTGCAGGTTGTTTGCCAGGAAGGTCGTGATTGCTGGAGCAGGTATGATATAATTCTAGGATTTGACAGATGAATAATTTACATATATATCTAACTTTGAT
+
BBCCCFFFFFFFGGGGGGGGGGHHHHHHHHHHHHHHHHHHHHHHHHHHHHHHHHGGHHHHHHHGGGGGGHHGGGGGHHHHHHHHHHHHHHHHHHHHHHHHHHHHHHHHHHHHHHHHHHHHHHHHHHHHHHHHHHHHHHHHHHHHHHHHHHHHHHGGHHHHHGHHHHHHGHHHGGGFEGGHHGHHGHHFGHHHFGHHHHHHHFFHHHHHHHFHHHHGFGHHFHC;=G:;GGHHHFHHHGGGGGGGGGGGGG0
@M03495:530:000000000-LYBTV:1:2108:24023:24640 1:N:0:GCCCAGTG+AATTGCGG
GTCAGCATGTGAGCTTTGGAGTGAAATCTCTTGTCTTAAGGAATAAAGGAAAAAGATTCCGTCGGAGGCTCGGTGCTCTACAGGTTCAACCTTTGTACTCTATTATTGCCTCACATTCCATCTCTTGTGAAAATATATTTGATTGGCTTTTCTGCAGGTTGTTTGCCAGGACTTTCCAAGACCTCCACTAGAAAACACAATAAACTTTTTGGAAGCTGGACAACTATCTTCATTTTTCAGAAACAGTGAAC
+
BABBBFFFFFDFGCGGGGGGGGCFHHGHHHHHHHHHHHHHGGHGHHHHHHHGHHGGHHFHHAGEEFGCDHFGGGGGHHHGFGCGGBDGFHHHHHHHHHHFHHHHHHHHHHGHGHHGHHHEFHHHHFHEGFGGHHHHHHHHHHHHHHHHHHHHHHHGHGHHGGHHHGGHHHHHHHFFHH1FGGHHHHHGHHH1GHHHHG.EG=<DGHHHHHGGEGGAGCGGGGHHHHGHHHGGGGGGGGB0FCFGGGGGGFB
@M03495:530:000000000-LYBTV:1:2108:20348:24653 1:N:0:GCCCAGTG+AATTGCGG
GTCAGCATGTGAGCTTTGGAGTGAAATCTCTTGTCTTAAGGAATAAAGGAAAAAGATTCCGTCGGAGGCTCGGTGCTCTACAGGTTCAACCTTTGTACTCTATTATTGCCTCACATTCCATCTCTTGTGAAAATATATTTGATTGGCTTTTCTGCAGGTTGTTTGCCAGGACTTTCCAAGACCTCCACTAGAAAACACAATAAACTTTTTGGAAGCTGGACAACTATCTTCATTTTTCAGAAACAGTGAAC
+
CBBCCFFFFFFFGGGGGGGGGGHHHHHHHHHHHHHHHHHHHHHHHHHHHHHHHHGGHHHIHGHGGGGGGHHGGGGGHHHHHHGHHHHHHHHHHHHHHHHHHHHHHHHHHHHHHHHHHHHHHHHHHHHHHHHHHHHHHHHHHHHHHHHHHHHHHHHHHHHHHGHHHHHHGHHHHHHHHHGHHHHHHHHHHHHGHHHHHHHFGHHDHHHHHHGGGHHHHHHGHGHEHHCGFHGGGGGGGGGFFFFGGGGGGG:
@M03495:530:000000000-LYBTV:1:2108:14269:24677 1:N:0:GCCCAGTG+AATTGCGG
GTCAGCATGTGAGCTTTGGAATTAGTAAATTCGTTGACGACAGAAGGAGCAAGATAACGACCACAGGGAGGGTGGTTTATCAACGGCAAAATATAGATCGGAAGAGCACACGTCTGAACTCCAGTCACGCCCAGTGATCTCGTATGCCGTCTTCTGCTTGAAAAAAAAAAACAAAAAAAAACATACTGTAAATTGCATAGCAGATCGGAAGGGTACATGAAGCGTAATTTGAGATCAAAGAATGGTTACTG
+
CCCCCFFFFFFFGGGGGGGGGGHHHHHHHHHHGHHHHHGGGGGHHHHHHHHHHHHHHHGGGGGHHHHGGGGGFFGEGHHHHH4GGGGGGHHHHHHHHHHHGGGGHHHHHHHGHHHGHHHHHHHHHHHHGHGGGHHHHFDGHHGGHHHHGGGHGHHHHHHHHHHHHGGGG?;..;...----9.000:0009009000090090/00......9./00000000-..;;B090.:0000009.000;09000
@M03495:530:000000000-LYBTV:1:2108:12968:24734 1:N:0:GCCCAGTG+AATTGCGG
GTCAGCATGTGAGCTTTGGAGTGAAATCTCTTGTCTTAAGGAATAAAGGAAAAAGATTCCGTCGGAGGCTCGGTGCTCTACAGGTTCAACCTTTGTACTCTATTATTGCCTCACATTCCATCTCTTGTGAAAATATATTTGATTGGCTTTTCTGCAGGTTGTTTGCCAGGACTTTCCAAGACCTCCACTAGAAAACACAATAAACTTTTTGGAAGCTGGACAACTATCTTCATTTTTCAGAAACAGTGAAC
+
CCCCCFFFFFFFGGGGGGGGGGHHHHHHHHHHHHGHHHHHHHHHHHHHGHHHHHGGFHHHHHHGGGGFGHHGGGGGHHGFHHHHHHHHHHHHHHHHHHHHHHHHHHHHFHHHHHHHHHHHHHHHHHHHGFBGHHHHHHHHHHHHGEFHHHHHHHHHHHHGHGHHHGHHHAHHHHHHHHHHGHHHHHHHHHGFGHHHHHFEGDGHHHHHHHGGGHHHHHHHHHHHHHHHHHGGGGGGGGGGF;FFGGFGEF0
@M03495:530:000000000-LYBTV:1:2108:6455:24743 1:N:0:GCCCAGTG+AATTGCGG
GTCAGCATGTGAGCTTTGGTCCAGCCTGAGTCCCTGGTTTATCAACGGCAAAATATAGATCGGAAGAGCACACGTCTGAACTCCAGTCACGCCCAGTGATCTCGTATGCCGTCTTCTGCTTGAAAAAAAAAAAAGAATCACTTTGAGTATAAGTATGACACTACGATAGATCAGAAGTGCACACGTCTGACATCCCGTCATCTTCAAACTATTCGTAAGCAGGTTTTTGCTTGTTTAAACAAGAACAATCT
+
BBBAACFFFFFFGGGGGG4GEFFHGFGHCGHHGGHHHHHHFGEHHHDEEEEHH3GGFHHBAGFGFDFHGHEGFEHHHGGFFF5BBGHHFFDHEEGHFGG44@FFEEBHFGE>EHGGH4GFFHHHHH0BCG//<A/>0<<1><<<11.1111000<=0=0000//<<CC.C;000:0/000000:-9./.0000;/..;.9.90;0;;0090000//9..///..//9.-////././;;//.../././//
@M03495:530:000000000-LYBTV:1:2108:16191:24746 1:N:0:GCCCAGTG+AATTGCGG
GTCAGCATGTGAGCTTTGATTTTTTTTTCAGGATTAGCTGGTTTATCAACGGCAAAATATAGATCGGAAGAGCACACGTCTGAACTCCAGTCACGCCCAGTGATCTCGTATGCCGTCTTCTGCTTGAAAAAAAAAAAAAAATAAGATCAAATAGAGATAGAGTTAGACGACTGTGAAAAGATACAAATAAACTAGCTCTAACTCGTATACAACTTGTCATAAGACTGATGAGTTCTGTTTTGTGTTGCAGA
+
CBCCDFFFFFFFGGGGGGGGGGHHGGGGHHHHHHHHHHHHHHHHHHHHHHGGGGGHHHHHHHHHHHGGGGHHHHHHHGHHHGBGHHHHHHHHHHGHGGGHHHHHBHHHGGHHHHGGGHGHHHGHHHFHHHHGGGCDG----.000:0000;000:00000;0000;00.--..000000/.00000900000000/00000000;../000000;09900000090:00000;:;000:0;./://.0000
@M03495:530:000000000-LYBTV:1:2108:17033:24815 1:N:0:GCCCAGTG+AATTGCGG
GTCAGCATGTGAGCTTTGGAGTGAAATCTCTTGTCTTAAGGAATAAAGGAAAAAGATTCCGTCGGAGGCTCGGTGCTCTACAGGTTCAACCTTTGTACTCTATTATTGCCTCACATTCCATCTCTTGTGAAAATATATTTGATTGGCTTTTCTGCAGGTTGTTTGCCAGGACTTTCCAAGACCTCCACTAGAAAACACAATAAACTTTTTGGAAGCTGGACAACTATCTTCATTTTTCAGAAACAGTGAAC
+
CCCCCFFFFFFFGGGGGGGGGGHHHHHHHHHHHHHHHHHHHHHHHHHHHHHHHHGGHIHHHHHGGGGGGHHGGEGGHHHHHHFHHHHHHHHHHHHHHHHHHHHHHHHHHHHHHHHHHHHHHHHHHHHHHHHHHHHHHHHHHHHHHHHHHHHHHHHHHHHHHGHHHHHHHHHHHHHHHHFHGHHHGHHGHHHEHHGHGFHGHHHHHHHHHHGGHHHHHHHHHHGHHHHHHHGGGGGGGGGGGBFGGGFFEF0
@M03495:530:000000000-LYBTV:1:2108:21971:24849 1:N:0:GCCCAGTG+AATTGCGG
GTCAGCATGTGAGCTTTGGAGTGAAATCTCTTGTCTTAAGGAATAAAGGAAAAAGATTCCGTCGGAGGCTCGGTGCTCTACAGGTTCAACCTTTGTACTCTATTATTGCCTCACATTCCATCTCTTGTGAAAATATATTTGATTGGCTTTTCTGCAGGTTGTTTGCCAGGACTTTCCAAGACCTCCACTAGAAAACACAATAAACTTTTTGGAAGCTGGACAACTATCTTCATTTTTCAGAAACAGTGAAC
+
CBCCCFFFFFFFGGGGGGGGGGHGHHHHHHHHHHHHHHHHHHHHHHHHHHHHHHGGHIIHHHHGGGGGGHHGGGGGHHHHHHGHHHHHHHHHHHHHHHHHHHHHHHHHHHHHHHHHHHHHGHHHHHHHHGHHHGHHHHHHHHHHHHHHHHHHHHFFHGHHHGHHHHGHHHHHHGHHHGDFGEHGHHHHHHHGFHHHHHHGGGHDHHGHHHGDHHHHGHFHGFHHHHFGHHGGGGGGGGGGB;FGGG9FBF0
@M03495:530:000000000-LYBTV:1:2108:21153:24872 1:N:0:GCCCAGTG+AATTGCGG
GTCAGCATGTGAGCTTTGGAGTGAAATCTCTTGTCTTAAGGAATAAAGGAAAAAGATTCCGTCGGAGGCTCGGTGCTCTACAGGTTCAACCTTTGTACTCTATTATTGCCTCACATTCCATCTCTTGTGAAAATATATTTGATTGGCTTTTCTGCAGGTTGTTTGCCAGGACTTTCCAAGACCTCCACTAGAAAACACAATAAACTTTTTGGAAGCTGGACAACTATCTTCATTTTTCAGAAACAGTGAAC
+
BABCCFFFFFFFGGGGGGGGGGHHHHHHHHHHHHHHHHHHHHHHHHGHHHHHHGGGHIHHHHHGGGGGGHHGGGGGHHHHHHHHHGHHHHHHHHHHHHHHHHHHHHHHHHHHHHHHHHHHHHHHGHHHHHHGHHHGHHHHHHHHHEGHHHHHHHHHHHHHHGHHHHHHGHHHHHHHHH?GFFHHHHHHHHHFHHHHHHHGHHHGFHHHHHGGGHHHHHHAGFHEHGCGHHGGGGGGGGGGECFGGGFF0F9
@M03495:530:000000000-LYBTV:1:2108:25471:24878 1:N:0:GCCCAGTG+AATTGCGG
GTCAGCATGTGAGCTTTGGAACTGGTTTATCAACGGCAAAATATAGATCGGAAGAGCACACGTCTGAACTCCAGTCACGCCCAGTGATCTCGTATGCCGTCTTCTGCTTGAAAAAAAAAAACAATACTGCTCACCCGTGGTAAAAAGTCGACTGCTGTAACTCATCAATATCGAGAAAACTCCCAAACAAACCAGTTCTGCTGCGCACACAGATTGTCGCACACCTGGGACGTACATCACGTCTGCTAAGG
+
BABBBFFFFFBFGGGGGGGFGGHHHHHHHHHHHHGGGGGHHHHHHHHHFHGGGGGHHHHHHGGGHGHHHHHHHHHHHHGHGG1BFGGGGHGGGGHHGHEFFHGFHHHHHHACGHHGE/<<//?/2@2111<<1100///-.11111.<1..-.</0<00<=00<0=0:;000...:.///0009//.........000000000-----.../////:.;-9-../9...:-....////.99..9///;;
@M03495:530:000000000-LYBTV:1:2108:24947:24888 1:N:0:GCCCAGTG+AATTGCGG
GTCAGCATGTGAGCTTTGGAGTGAAATCTCTTGTCTTAAGGAATAAAGGAAAAAGATTCCGTCGGAGGCTCGGTGCTCTACAGGTTCAACCTTTGTACTCTATTATTGCCTCACATTCCATCTCTTGTGAAAATATATTTGATTGGCTTTTCTGCAGGTTGTTTGCCAGGACTTTCCAAGACCTCCACTAGAAAACACAATAAACTTTTTGGAAGCTGGACAACTATCTTCATTTTTCAGAAACAGTGAAC
+
CCCCCFFFFFFFGGGGGGGGGGHHHFHHHHHGHHHHHHHHHHHHHHGHHHHHHHGGHHHIHHHGGGGGGHHGGEGGHHHHHHFGHHFHHHHHGHHHHHHHHGHHHHHHHHHHHHHHHHHHHHHHHHHGGHHHFGHHHHHHHGHHGHHHHHHHHHHHHHHHHEHHHHFHHGEHHHHHHH=FGHHHHHHHHHGGFHHHEFEEHGFHHHHHHHGGFHFHHHGGHFHHHGHHG0FFGGGGGGGGG0CBFGFGBB9
@M03495:530:000000000-LYBTV:1:2108:23781:24899 1:N:0:GCCCAGTG+AATTGCGG
GTCAGCATGTGAGCTTTGGAATTAGTAAACTGGTTTATCAACGGCAAAATATAGATCGGAAGAGCACACGTCTGAACTCCAGTCACGCCCAGTGATCTCGTATGCCGTCTTCTGCTTGAAAAAAAAAAACACATAGCGAGATTGACTTCCCAACTTGTATAAAACTGAACAATCATTAGTTTAATATTTAATGTAAAATATACCAAATAAACGTCCCTGCTATACAATCTCATGTTAATACCAATATTATT
+
BABBBFFFFFFFGGGGGGGFGGHHHGHHHHHGFFGGHHHHHHGG?EGGGGFGHHHHHHGGGGHHHHHHHGHHHGHEHHHHHH5BFGGHGGGHHHHGBFGGGEFFFHFFEHFHHHHHHHHHHGHGCGG/</<F/?11<//-<.11<1>1=1010</=0=0=D0DGG00<0/0;C/0G00000;;G:00;000<00;0C0000099B0.000;9.;..;C0./009000;9090//9;////;;//;//;/;/
@M03495:530:000000000-LYBTV:1:2108:22221:24946 1:N:0:GCCCAGTG+AATTGCGG
GTCAGCATGTGAGCTTTGGAGTGAAATCTCTTGTCTTAAGGAATAAAGGAAAAAGATTCCGTCGGAGGCTCGGTGCTCTACAGGTTCAACCTTTGTACTCTATTATTGCCTCACATTCCATCTCTTGTGAAAATATATTTGATTGGCTTTTCTGCAGGTTGTTTGCCAGGACTTTCCAAGACCTCCACTAGAAAACACAATAAACTTTTTGGAAGCTGGACAACTATCTTCATTTTTCAGAAACAGTGAAC
+
BBCCCFFFFFFFGGGGGGGGGGHHHHHHHHHHHHHHHHHHHGHHHGHHHHHHHHGGHHHHHFHGGGGGGHHGGGGGHHHHHHCGHHHHHHHHHHHFHHHGHHHHHHHHHHHHHHHHHHHHHHHHHHHHHHHFGHHHHHHGHHHHHHHGHHHHHHGHHHHGGAEHHHFHFGHHHHGHHHHFHHGFHHHHHHHFDGHHHHHGHHFHHHEHHHGCFHHHGHGHHHHGHHCGHFFGGGGGGGGGG;/FGGFGGGF
@M03495:530:000000000-LYBTV:1:2108:23145:24970 1:N:0:GCCCAGTG+AATTGCGG
GTCAGCATGTGAGCTTTGGTCCAGCCTGAGTCCCTGGTTTATCAACGGCAAAATATAGATCGGAAGAGCACACGTCTGAACTCCAGTCACGCCCAGAGATATCGTATGCCGTCTTCTGCTTGAAAAAAACATACTATATGACTGGTAGTACGTACCATGAGTCGACCTGCAGTCTAGTAAAGCTTTGGATGATGGAGTACGACCATGATCGACTAGAGCGGCCCAATTTCGTTTTCGCCAGTACAGCATAA
+
A>>>>FFD1B@3BGGG3G1G1FEE000B0BABBBAFBFAFA12FHFEEEE/GHHDGHF2F1A//AA0BFFHGGEG/BF1B1F11BBFFH1/0///?/?011@1?0B>FB1//>>/FG11FHCGF1<0/>//1@11>222>@DG1?@@??FGC0F/?GEDHHHGCG-<AFG0<=GGB0=DFBDBDD00/CC//C00:/;:;CCCC@F0000.;-.-/;00;---9---9B/9-/;AF;-B->F//;:99///
@M03495:530:000000000-LYBTV:1:2108:25813:24970 1:N:0:GCCCAGTG+AATTGCGG
GTCAGCATGTGAGCTTTGGACTCCTGACTGGTTTATCAACGGCAAAATATAGATCGGAAGAGCACACGTCTGAACTCCAGTCACGCCCAGTGATCTCGTATGCCGTCTTCTGCTTGAAAAAAAAAAAACAACAGCATATAGAGCAGTGAGCAGGCGAAATACTGGTTTACAATTGCAAAGCTGCTAAACATGTAGTGTCTAACACTATCTCGATGCGCTTGTAACTTGAGACATGATATAATAAGCATCAC
+
CCBCCFFFFFFFGGGGGGGGGGHHHHFHHHHHHHHHHHHHGGGGGHHHHHHGHHHFGGEFHHHHHHHGHHHGHGHHHHHHHHFF?GGGGGFCBF4FGHFGFFHHGFGHGHFDFHHGFHFHHGGDF<<<<////000111111111<111110/.<-<-;:0000000.000:::000009/000000000;0;090/00000:000/0090.0/0.-.-.;.00;00000.0/000000000:0000:000
@M03495:530:000000000-LYBTV:1:2108:21568:24972 1:N:0:GCCCAGTG+AATTGCGG
GTCAGCATGTGAGCTTTGGAGTGAAATCTCTTGTCTTAAGGAATAAAGGAAAAAGATTCCGTCAGAGGCTCGGTGCTCTACAGGTTCAACCTTTGTACTCTATTATTGCCTCACATTCCATCTCTTGTGAAAATATATTTGATTGGCTTTTCTGCAGGTTGTTTGCCAGTGATTGCTGGAGCAGGTATGATATAATTCTAGGATTTGACAGATGAATAATTTACATATATATCTAACTTTGATAGCAGTCA
+
BBCCCFFFFFFFGGGGGGFGGGHHHHHHHHHHHHHHHHHHHHHHHHHHHHHHHHGGHIHIHHHGGHHGGHHGGGGGHHHHGHHHHHHHHHHHHHHHHHHHHHHHHHHHHHHHHHHHHHHGHHFHHHHFHHHHHHHHHHHHHHHHHHHHHHHGHGHFHHHHHGHHHHHHHGHHHGHGHHHHGHGHACGHHHHGHGGHHFFGHHHHHHHHHHGHHHD0=DGGGHHHBF0DHDDGHFHGFHFHHCGGHHFHHG0
@M03495:530:000000000-LYBTV:1:2108:13688:24975 1:N:0:GCCCAGTG+AATTGCGG
GTCAGCATGTGAGCTTTGGAGTGAAATCTCTTGTCTTAAGGAATAAAGGAAAAAGATTCCGTCGGAGGCTCGGTGCTCTACAGGTTCAACCTTTGTACTCTATTATTGCCTCACATTCCATCTCTTGTGAAAATATATTTGATTGGCTTTTCTGCAGGTTGTTTGCCAGGACTTTCCAAGACCTCCACTAGAAAACACAATAAACTTTTTGGAAGCTGGACAACTATCTTCATTTTTCAGAAACAGTGAAC
+
CCCCCFFFFFFFGGGGGGGGGGHHHHHHHHHHHHHHHHHHHHHHHHHHHHHHHHGGHHHHHHHGGGGGGHHGGGGGHHHHHHGHHHHHHHHHHHHHHHHHHHHHHHHHHHHHHHHHHHHHHHHHHHHHF4FFFFHHHHHHHHHHEGFHHHHHHHHHHHHHHGHHHGHHHHHHHHGGHHFGFHHHHHGHGHHEFHHHGFHEGFHHHHHHHHGGFHHHHHGFHHHEHHGGFFGGGGGGGGGEG9FFGGGGFG0
@M03495:530:000000000-LYBTV:1:2108:7175:24979 1:N:0:GCCCAGTG+AATTGCGG
GTCAGCATGTGAGCTTTGGTCCAGCCTGAGTCCTGGTTTATCAACGGCAAAATATAGATCGGAAGAGCACACGTCTGAACTCCAGTCACGCCCAGTGATCTCGTATGCCGTCTTCTGCTTGAAAAAAAAAAAAAAAAACCATCAAAATGTCATCTATACAATTAGGCTACACATATATATCTGCATAACTAGCCTATCATAATATCTTACACGAACATTAATGACTACCACAAACAATAATCAATTATACG
+
BBCBCFFFFFFFGGGGGGGGGGHHHGHHHHGHHHHHGHHHHHHHHGGGGGHHHHHHHHHHHGGGGHHHHHHHGHHHGHHHHHHHHHHHHFHGGGGGHHHEHHHGGHHHHGGGGGHHHHHHGHHHHHGGG@B@/-<-<-...00:0<00000<000000<00000000<0/0/0<0000:000000000<=00</00000<0000<0000<00.-.--0000000:00<<:0.9.<.<000000000<0:0:
@M03495:530:000000000-LYBTV:1:2108:21850:24982 1:N:0:GCCCAGTG+AATTGCGG
GTCAGCATGTGAGCTTTGGAGTGAAATCTCTTGTCTTAAGGAATAAAGGAAAAAGATTCCGTCGGAGGCTCGGTGCTCTACAGGTTCAACCTTTGTACTCTATTATTGCCTCACATTCCATCTCTTGTGAAAATATATTTGATTGGCTTTTCTGCAGGTTGTTTGCCAGGACTTTCCAAGACCTCCACTAGAAAACACAATAAACTTTTTGGAAGCTGGACAACTATCTTCATTTTTCAGAAACAGTGAAC
+
CBCCCFFFFFFFGGGGGGGGGGHHHHHHHHHHHHHHHHHHHHHHHHHHHHHHHHGGHIIIHHHGGGGGGHHGGGGGHHHHHHHGHHHHHHHHHHHHHHHHHHHHHHHHHHHHHHHHHHHHHHHHHHHHHHFHHHHHHHHHHHHHHHHHHHHHHHHHHHHHHGHHHHHHHHHHHHHHHHFHHHHHHHHHHHGHGHHHHFGEHHGHHHGHHHGGFGHHHHHHHHHGHHHHGHGGGGGGGGGGF;FFGGGGGGB
@M03495:530:000000000-LYBTV:1:2108:21620:24999 1:N:0:GCCCAGTG+AATTGCGG
GTCAGCATGTGAGCTTTGGAATTAGTAAATTCGTTGACGACAGAAGGAGCAAGATAACGACCACAGGGAGGCTGGTTTATCAACGGCAAAATATAGATCGGAAGAGCACACGTCTGAACTCCAGTCACGCCCAGTGATCTCGTATGCCGTCTTCTGCTTGAAAAAAAAAAAAAAATAACACAGCTCGGGTGGGCGTAGGTGGTATGCTACATTATCTACCCATGGACACGGTACAAAAAACAGATGCAGTA
+
AAABBFFFFFFFGGGGGGGGGGHHGHHHHHHHGHGHHHGDEEGHHHHHHHHGHGHFHHGGGGGHHFHGGGGGHHGGHHFHFFHHGGGGEECGDGHHHHHFGGGGGHFFHHHGHHHGHHHGHGHGGHHHGGGGGHFFGH2FFCGDFHGHGDDAFGFFHHHHHHHHHG@@C----99.0000/9..9/.-9;--;.;---.;/../////;///////:///.9//////..-..;///.;-...///9////
@M03495:530:000000000-LYBTV:1:2108:10923:25009 1:N:0:GCCCAGTG+AATTGCGG
GTCAGCATGTGAGCTTTGGTCCAGCCTGAGTCCTGGTTTATCAACGGCAAAATATAGATCGGAAGAGCACACGTCTGAACTCCAGTCACGCCCAGTGATCTCGTATGCCGTCTTCTGCTTGAAAAAAAACAAAAAACACTATATATCGCCTTCAGGTTTATAATTTTCATTATATCACCTAAATTCGTTACGTATTGCACACAAGCAACAATCAATGATTTGATACATGTATCAGTCTTGCTATAAGCTGC
+
BBBBBFFFFFFFGGGGGGGGGGHHFDGHGHHGHHHHHHHHHHHHHGGGGGHHHHHFHGHHHG?EEHHHHHHHGHFHEFHHHH@@GFGHHFHGGGHCFF44BFHGGHEHDEEEAE4FHHHH3GFBDCD@F///0@/<</0?011@FGD/....11>111<<11<0000000<0=00000/0/<0;00://.../00;;0000.....//;..0/0000;00000;;000000000000;//;////9:////
@M03495:530:000000000-LYBTV:1:2108:13021:25018 1:N:0:GCCCAGTG+AATTGCGG
GTCAGCATGTGAGCTTTGGAGTGAAATCTCTTGTCTTAAGGAATAAAGGAAAAAGATTCCGTCGGAGGCTCGGTGCTCTACAGGTTCAACCTTTGTACTCTATTATTGCCTCACATTCCATCTCTTGTGAAAATATATTTGATTGGCTTTTCTGCAGGTTGTTTGCCAGGACTTTCCAAGACCTCCACTAGAAAACACAATAAACTTTTTGGAAGCTGGACAACTATCTTCATTTTTCAGAAACAGTGAAC
+
CCCCCFFFFFFFGGGGGGGFGGHHHHHHHHHGHGHHHHHHHHHHHHHGHFHHHHGGGHHGHGHGGGGGGHHGGGGGHHHHHHHHGHHHHHHHHHHHHHHHHGHHGHHHFHHHHHGHHHHHHHHHGHHHE4BFHHHHGHHHHHHHFGGHHHHHHHHHHHHHHGHHHHGHHGHHHHFGHHGFHFHHHHHHHHG1GFHHHHHGHHHHHHHHHHGGEHHHHHHFHHFHHHGGGHGGGGGGGGGFGBFGGGBFGG0
@M03495:530:000000000-LYBTV:1:2108:21701:25018 1:N:0:GCCCAGTG+AATTGCGG
GTCAGCATGTGAGCTTTGGATTAGTAAATTCGTTGACGACAGAAGGAGCAAGATAACGACCACAGGGAGGGTGGTTTATCAACGGCAAAATATAGATCGGAAGAGCACACGTCTGAACTCCAGTCACGCCCAGTGATCTCGTATGCCGTCTTCTGCTTGAAAAAAAAAAACAAGCTATGAAAAAATCCGTATGGAAGCAGTCAATACAAGAGACGTCGCGACTCCAAACATCGTCGAGCGCAGTATATGGA
+
BABCCFFFFFFFGGGGGGGGGGHHGHHHHHHGGHHHHGGGGGHHHHHHHHHHHHHHHGGGGGHHHFGGGGG?FFFGHHHHHHGGGGFCHFGHHHHHHHGGDFEHHHHHHHGHHHGHHHHHHHHHHHHGGEGDHGFGG1GDFFAHHFHGGGHGHHFHFHFF0G0GDGG-AA.../.990;00;0.-.//.;../////;/////9/:////9:/:.;.--:---.////.:/9.:.---.-::-.///////
@M03495:530:000000000-LYBTV:1:2108:25012:25034 1:N:0:GCCCAGTG+AATTGCGG
GTCAGCATGTGAGCTTTGGAGTGAAATCTCTTGTCTTAAGGAATAAAGGAAAAAGATTCCGTCGGAGGCTCGGTGCTCTACAGGTTCAACCTTTGTACTCTATTATTGCCTCACATTCCATCTCTTGTGAAAATATATTTGATTGGCTTTTCTGCAGGTTGTTTGCCAGGACTTTCCAAGACCTCCACTAGAAAACACAATAAACTTTTTGGAAGCTGGACAACTATCTTCATTTTTCAGAAACAGTGAAC
+
BBBBBFFFFFFFGGGGFGGGGGHHGHHHHHHHGFFGGHDGHFHHFFGHHGFHHHGGHHHHHGGGCEGGGHGGGFGGGFFHHG3BFGDDHHHHHHHHHFHHHEHHHHHHHHHGFFHHHHGHHGFHFHH3GFFHHHGHGHHHHFFHDAFHHHHHHHHEFHHHHGHHHHHHHGHHHHGHHGGHHHHHHHHHHHHHFFHHGAGGGHHDGHHHHHGGEFGEFHFHHGHHHHCGHGGGGGGGGGGGF9BFFGFEBF9
@M03495:530:000000000-LYBTV:1:2108:24606:25064 1:N:0:GCCCAGTG+AATTGCGG
GTCAGCATGTGAGCTTTGGAGTGAAATCTCTTGTCTTAAGGAATAAAGGAAAAAGATTCCGTCGGAGGCTCGGTGCTCTACAGGTTCAACCTTTGTACTCTATTATTGCCTCACATTCCATCTCTTGTGAAAATATATTTGATTGGCTTTTCTGCAGGTTGTTTGCCAGGACTTTCCAAGACCTCCACTAGAAAACACAATAAACTTTTTGGAAGCTGGACAACTATCTTCATTTTTCAGAAACAGTGAAC
+
CCBCDFFFFFFFGGGGGGGGGGHHHHHHHHHHHHHHHHHHHHHHHHGHHHHHHHGGHHHIHIHGGGGGGHHGGGGGHHHHHHGFHHFHHHHHHHHHHHHHHHHHHHHHGHHHHHGHHHHHHHHHHHHHHHHHHHHHHHHHHHHHFGFHHHHHHHHHHGHHHDHHHGHHHHGHHHGHHGDFHHHHHHHHHHGHHHHHHHHGHG0DGHHHHHGGFHHEFHHFHGHGGHHHHHGGGGGGGGGGG;FGGGCFFF0
@M03495:530:000000000-LYBTV:1:2108:8882:25070 1:N:0:GCCCAGTG+AATTGCGG
GTCAGCATGTGAGCTTTGGAATTAGTAAATTCGTTGAGACAGAAGGAGCAAGATAACGACCACAGGGAGGGTGGTTTATCAACGGCAAAATATAGATCGGAAGAGCACACGTCTGAACTCCAGTCACGCCCAGTGATCTCGTATGCCGTCTTCTGCTTGAAAAAAAAAAATGAAGTGTGAGCAAATCAGACTAGAAAGGATATGCAGAGTTCGTGGACAACAACTTACACAAGCACAATGAAGCGGCTGTG
+
CCCCCFFFFFFFGGGGGGGGGGHHHHHHHHHHGHHHHHHHHHHHHHHHHHHHHHHHHGGGGGHHHHFFGGGEFGGGHHHHHHFGGGGGHHHHHHHHHHHGGGGHHHHHHHGHHHGHHHHHHHHHGHHGHGGGHHHHH2FHGFDHHHHGGGHGHHHHHHHHHHHHGGGEE-.0000;0000000/00000090000000./0000000;.0009....00.;..;0:0:000;..////000000--:--./
@M03495:530:000000000-LYBTV:1:2108:25525:25086 1:N:0:GCCCAGTG+AATTGCGG
GTCAGCATGTGAGCTTTGGAGTGAAATCTCTTGTCTTAAGGAATAAAGGAAAAAGATTCCGTCGGAGGCTCGGTGCTCTACAGGTTCAACCTTTGTACTCTATTATTGCCTCACATTCCATCTCTTGTGAAAATATATTTGATTGGCTTTTCTGCAGGTTGTTTGCCAGGACTTTCCACGACCTCCACTAGAAAACACAATAAACTTTTTGGAAGCTGGACAACTATCTTCATTTTTCAGAAACAGTGAAC
+
BAAAAFDFFFFFGFGGCDGFGFGF5DAAFDGHFF4DG56FF3ABGHHDGHHFEAEEHHHHHHHEA0AECGFFG>EEHGHEHH3FHGFHGDCBFHHGHHHHFHHEGFDGEFEFF/CFG4GHHFHHHHHBGHEHHFH4GHHFFFBEFAGFGFHDDGHFGAFFFAGGFHGBGHHHHFGGHH1</ACGHHHHFHG<=GCGHHHAD<DGGD0GGFCGFGHEHHCCGGG9B/00C;0BFFFGBFFBB0;FBB00C00
@M03495:530:000000000-LYBTV:1:2108:13601:25088 1:N:0:GCCCAGTG+AATTGCGG
GTCAGCATGTGAGCTTTGGTCCAGCCTGAGTCCTTTGGTTTATCAACGGCAAAATATAGATCGGAAGAGCACACGTCTGAACTCCAGTCACGCCCAGTGATCTCGTATGCCGTCTTCTGCTTGAAAAAAAAACAAAAAACAGTGACAAGTCTGTCTGCCTATTCACCGATTTTGATTCTCAAACAAATGTGTCACAAAGTCAGGACTCTTATGTCTATATCACAGACAAAACTGTGATAGACATGAGATCT
+
BBBAAFFFFDFFGFGFGGGEGGHHHGHHGHHGFHHHHHFGFHHDGHFGGGGGGHGBEGHHHBFDEEEHCGHHHFGGHHGHHGHHHHGFFBFDFFGGHFFH4FDHF?>3EF?E>EGAGGFFH3FBFGBH/B@<///?F///F0?1>FGGH1>11<1><1<<D0000=0<AC.:00.CGCF0;0:CFC.;C::;:0FFB.;;0;99/.;/9;0;900090;0B09:0/./9/;.//////9;///;/;///;:
@M03495:530:000000000-LYBTV:1:2108:19526:25103 1:N:0:GCCCAGTG+AATTGCGG
GTCAGCATGTGAGCTTTGGAATTAGTAAATTCGTTGACGACAGAAGGAGCAAGATAACGACCACAGGGAGGGTGGTTTATCAACGGCAAAATATAGATCGGAAGAGCACACGTCTGAACTCCAGTCACGCCCAGTGATCTCGTATGCCGTCTTCTGCTTGAAAAAAAAAAAAAAAAAAGAGAACAAAAAAGAATAACAATCTGAGATGATGAACCCGACATAGTGCTACTGCAAGAACAACATGGCACACA
+
BABBCFFFFFFFGGGGGGGGGGHHHHHHHHHHGHHHHHGGGGGGHHHHHHHHHHHHHHGFGGGHHHHGGGGGEFGFFHHHHHGFGGGGGHHHHHHHHHHHGGGGGHHHHHHGHHHGHHHHHHHHHHHHGHGGGHCGHG1GHHGGHGHHGDGHGHHGHHHHHHHGHGCGGC-:-;---:../:0:B/...-...000900000090000000000..;---.00000009000000/////;./0/9/0/..
@M03495:530:000000000-LYBTV:1:2108:23728:25117 1:N:0:GCCCAGTG+AATTGCGG
GTCAGCATGTGAGCTTTGGAGTGAAATCTCTTGTCTTAAGGAATAAAGGAAAAAGATTCCGTCGGAGGCTCGGTGCTCTACAGGTTCAACCTTTGTACTCTATTATTGCCTCACATTCCATCTCTTGTGAAAATATATTTGATTGGCTTTTCTGCAGGTTGTTTGCCAGGACTTTCCAAGACCTCCACTAGAAAACACAATAAACTTTTTGGAAGCTGGACAACTATCTTCATTTTTCAGAAACAGTGAAC
+
DCCDDFFFFFFFGGGGGGGGGGHHHHHHHHHHHHHHHHHHHHHHHHHHHHHHHHGGHHHIHHHGGGGGGHHFGGGGHHHHHHGCHHHHHHHHHHHHHHHHHHHHHHHHHHHHHHHHHHHHHHHHHHHHHHHHHHHHGHHHHHHHHHHHHHHHHHHHHHHHHGHHHHHHHHHHHHGGGHGHHHHHHHFFHHH1FHHHHGHEGDGFHHHHHHGGGHHHFHHHHFHHHHBGHHGGGFGGGGGGG9FFGGFGGGB
@M03495:530:000000000-LYBTV:1:2108:8621:25146 1:N:0:GCCCAGTG+AATTGCGG
GTCAGCATGTGAGCTTTGGAATTAGCTGGTTTATCAACGGCAAAATATAGATCGGAAGAGCACACGTCTGAACTCCAGTCACGCCCAGTGATCTCGTATGCCGTCTTCTGCTTGAAAAAAAAAAAACAAATCACTCAAAGCATGGCAATTGTCATAAGAATCTTCTTATCCTTTGTTCACCCGGCATCTAATGTCAACAACAATGAACCAACCAGCAGCATGAGTGTATCGCTTTGACACCCACTACCGCT
+
BBBBBFFFFFFFGGGGGGGGGGHHHHHHHHHHHHHHHHGGGGGHHHHHHHHHHHGGGGHFHHHHHGHHHGHHHHHHHHHHHH1BFEFHGFHHFHHHGGGHHHGGGHGHHHHHHHHHHHH@E/>B/</<<011?11?01110<110001>11=<00=0000<=000000000:;:00/0000.-----/00009;BBC09;..;;0009.;.;.......9//9//////;:.9.:B////...9.//.---
@M03495:530:000000000-LYBTV:1:2108:10236:25178 1:N:0:GCCCAGTA+AATTGCGG
GTCAGCATGTGAGCTTTGGAGTGAAATCTCTTGTCTTAAGGAATAAAGGAAAAAGATTCCGTCGGAGGCTCGGTGCTCTACAGGTTCAACCTTTGTACTCTATTATTGCCTCACATTCCATCTCTTGTGAAAATATATTTGATTGGCTTTTCTGCAGGTTGTTTGCCAGGACAGGTCGTGATTGCTGGAGCAGGTATGATATAATTCTAGGATTTGACAGATGAATAATTTACATATATATCTAACTTTGA
+
CBCCCFFFFFFFGGGGGGGGGGHHHHGHHHHHHHHHHHHHHHHHHHHHHHHHHHGGHHHHHHHGGGGGGHHGGFGGHHHHHHGHHHHHHHHHHHHHHHHHHGHHHHHHHHHHGGHHHHHHHHHHHHHHHHHHHHHHHHHHHHHHHHHGHHHHHHGHHHHHHGHHHHHHHHHHHGGHHGCDHHHHGHHFGHHHHHHGHHGHHHHHHHHGHHHHHHHHHFGHGHHG;CCGHHHHHHHHGGGGGGBFFGGGGG0
@M03495:530:000000000-LYBTV:1:2108:25421:25182 1:N:0:GCCCAGTG+AATTGCGG
GTCAGCATGTGAGCTTTGGTCCACCTGATCCTGGTTTATCAACGGCAAAATATAGATCGGAAGAGCACACGTCTGAACTCCAGTCACGCCCAGTGATCTCGTATGCCGTCTTCTGCTTGAAAAAAAAAACAAAAATGTCTATGACCGTATATAACATAGCAATGACTAGGCATGCGAGAGGACAGTAATGAGGTATGCTGTGAGCTACGTTCTGTCTCCGACAAGTAGGTCATACATGTCCTCTAGCACGT
+
AAAABFFFFFFFGGGGGGGGGGHHHHHHHHHHHHHHHHHHHHHGGGGGEHHHHHHHHHHGGGGGHHHHHHGHHHGHHHHHHHGDFGHGHGGGHFGHHBHHHFGHHHHGGGHGHHHHHHHHHGHHGFGCC//=00/01111111=11<..01111111111100000000/<00.0..---.../.0000000//0000900/00090:.9//.0090;0;----.00900000::00990000000;0:-:
@M03495:530:000000000-LYBTV:1:2108:18206:25192 1:N:0:GCCCAGTG+AATTGCGG
GTCAGCATGTGAGCTTTGGAATTAGTAAATTCGTTGACGACAGAAGGAGCAAGATACGACCACAGGGAGGGTGGTTTATCAACGGCAAAATATAGATCGGAAGAGCACACGTCTGAACTCCAGTCACGCCCAGTGATCTCGTATGCCGTCTTCTGCTTGAAAAAAAAAAAACAAGAACAGAAAAATATGAAGTCATATTGTATATGAAGATGCGTGAGTAGTGGTAGATAGTCCGGTCATGAAGTGTCTAG
+
BBCCCFFFFFFFGGGGGGGGGGHHHGHHHHHHGHHHHHGGGGGHHHHHHHHHHHHHHGGGGGHHHHGGGGGFFGGGHHHHHHHGGGGGHHHHHHHHHHHGGGGHHHHHHHGHHHGHHHHHHHHHHHHGHGGGHHHHHEHHHGGHHHHFDGHGHHHHHHHHHHHHGGGGE;:.:;/;/////0:/..000000:0000:;0000::00:0000:-....0:0:/.00;0;:0000.-9-.0;00::000000
@M03495:530:000000000-LYBTV:1:2108:20136:25193 1:N:0:GCCCAGTG+AATTGCGG
GTCAGCATGTGAGCTTTGGAGTGAAATCTCTTGTCTTAAGGAATAAAGGAAAAAGATTCCGTCGGAGGCTCGGTGCTCTACAGGTTCAACCTTTGTACTCTATTATTGCCTCACATTCCATCTCTTGTGAAAATATATTTGATTGGCTTTTCTGCAGGTTGTTTGCCAGGACTTTCCAAGACCTCCACTAGAAAACACAATAAACTTTTTGGAAGCTGGACAACTATCTTCATTTTTCAGAAACAGTGAAC
+
AAAABFFFFFFFGGGGGGGGGGHHHHHHHHHHHHHHHHHHHHHHHHFHHHHHHHGGHHGHHFGGGFGGGHHGGGGGHHHHHHFHHHHHHHHHHHHGHHHHHHHHHHHHHHHHHHHHHHHHHHHHHHHHHBFHHHHHHHHHHHHGFGHHHHHGGHBHGHHHHDHHHGFHHHHHHGGHHHGFHHHHHHHHHHHGH1GFHFFGHHF0GGHHHHGGBFBHHHFHHFHHHHGHFGGGFGGGFGGGF;CFFG0BBF0
@M03495:530:000000000-LYBTV:1:2108:15208:25211 1:N:0:GCCCAGTT+AATTGCGG
GTCAGCATGTGAGCTTTGGTCCAGCCTGAGTCCTGGTTTATCAACGGCAAAATATAGATCGGAAGAGCACACGTCTGAACTCCAGTCACGCCCAGTTATCTCGTATGCCGTCTTCTGCTTGAAAAAAAAAAAAAAAAAAACAGTAATACCAAAATCTCAAACTCATACAACACAGATTAAATCATTAAGAAAGTACGAGCATCGCGAAACTCGACATAGTTCTCCAACACAACAACTCACTACGTGTCAGC
+
CCCDEFFFFFFFGGGGGGGGGGHHHGHHHHHHHHHHHHHHHHHHHGGGGGHHHHHHHHHHHGGGGHHHHHHHGHHHGHHHHHHHHHHHHGHGGGHHHHHHHHHGGHHHHGGGHGHHHHHHHHHDGHGGGB/@>-------../<<:111000..0<1B110<00:1<1:00..<<011<1111<1111111/01:19..--:<..---<-10..-..<1<11111<0<........000:<1<.<///110
@M03495:530:000000000-LYBTV:1:2108:7749:25219 1:N:0:GCCCAGTG+AATTGCGG
GTCAGCATGTGAGCTTTGGTCCAGCCTGAGTCCTGGTTTATCAACGGCAAAATATAGATCGGAAGAGCCACACGTCTGAACTCCAGTCACGCCCAGTGATCTCGTATGCCGTCTTCTGCTTGAAAAAAAAAGAAAGTATAGAGTGCAGGAGAAGAGAATGGAATTCCAAGTGTAGTGGTACAATACGTATGGTCTATGAAGCATAGAAGTGGAGAATGCGGCGTTATGGACTGTAACTGACGAAGAGACTC
+
A3AABFFBFFFFGGGGGGFGGGFHFFGHCFFHHHHHBGHHHHHHFGEE2EFFHFGFHHEGGEAAEFGHHHHAGGFFHGHGHH5BGFBBG3EHGGGEHHGFFGHHGGHEGHGG?GEGFHHFHHG33FFGGCB//@@1111?11?1?11?0/..001<<11<>1<100000<0<==D0/.<0=DDF0/.:00/:00000;;000/00000;0000./.000.--9--..//9//.//99//B/:.-.....:/
@M03495:530:000000000-LYBTV:1:2108:25289:25220 1:N:0:GCCCAGTG+AATTGCGG
GTCAGCATGTGAGCTTTGGAGTGAAATCTCTTGTCTTAAGGAATAAAGGAAAAAGATTCCGTCGGAGGCTCGGTGCTCTACAGGTTCAACCTTTGTACTCTATTATTGCCTCACATTCCATCTCTTGTGAAAATATATTTGATTGGCTTTTCTGCAGGTTGTTTGCCAGGACTTTCCAAGACCTCCACTAGAAAACACAATAAACTTTTTGGAAGCTGGACAACTATCTTCATTTTTCAGACACAGTGAAC
+
AABBBFFFFFFFGFGGGGGFGGCHGHHHHGFHHBGHHFFGHFHHHHHFHBAGFFGGHHHHGFGC?EFFFEHGGGGGHGHHFH33BFBGFHHGHGHFFHHHHHGHHHHHHHEFFGHHHHFFGFFGHHHHH4BEFDGHHHHHHBGGHHFHHFGHHHGHHGGGGAHHHHHGHEFEGH1FF1??GHFHHHHBHHGHFFHHGFH.D0FDGHFFGHC@C0CCBGHAGHGEFGGGHFGGGGGGGGFFF/;9FGBFGG0
@M03495:530:000000000-LYBTV:1:2108:13222:25223 1:N:0:GCCCAGTG+AATTGCGG
GTCAGCATGTGAGCTTTGGAATTAGTAATTCGTTGACGACAGAAGGAGCAAGATAACGACCACAGGGAGGGTGGTTTATCAACGGCAAAATATAGATCGGAAGAGCACACGTCTGAACTCCAGTCACGCCCAGTGATCTCGTATGCCGTCTTCTGCTTGAAAAAAAAAAAAAATAACGGACATACAGTGCATGACGTATCATGGAATGCAACAACGAGCATAGTGTAGTTCAGAGTGACGTACGTAGAATA
+
CCCCCFFFFFFFGGGGGGGGGGHHHHHHHHHGGHHHHGGGGGHHHHHHHHHHHHHHHGGGGGHHHHGGGGGEFGGGHHHHHHHGGFFGHHHHGHHHHHHGGGGHHHHHHHGHHHGGHHHHHHHHHHGGGGGGHHHGHBFHHFGHHHHGGGHGHGHHHHHHFGHHGGGG-;---.900.-.--/////////////;.././/////9/9///...-..--/99:///;99///9/;/9/:...-//:./:/
@M03495:530:000000000-LYBTV:1:2108:13788:25245 1:N:0:GCCCAGTG+AATTGCGT
GTCAGCATGTGAGCTTTGGACGACAGAAGGAGCAAGATAACGACCACAGGGAGGGTGGTTTATCAACGGCAAAATATAGATCGGAAGAGCACACGTCTGAACTCCAGTCACGCCCAGTGATCTCGTATGCCGTCTTCTGCTTGAAAAAAAAAAAGCAAGCAATTGTCCAAAGTCGCCTCCCCCCACACGAGCATAAAACAACTCAACAGTCAAGACAGACAGAACACAAGTCTGAACGCACGATACACACA
+
AABBBFFFFFFFGGGGGGGFGFGGGGHHHHHGHHHHHHHHHGFFGGHEFFGFGGGEFGFFHHHHHHHGEF?FGHHHHHHHHH?EFGGFFFGFHHGHHHFHHHHGHHGHHHHGHGGGHGHHFFGHHFFHFDGD?CFFHHHHHHHHHFHACG?@C-..//:=//00000;00;9;B.-.:A.9.;--.99B----/9;///..9////.9.//////.9./.9.//;/9..;////9//.;---..:@/B/9.
@M03495:530:000000000-LYBTV:1:2108:19697:25283 1:N:0:GCCCAGTG+AATTGCGG
GTCAGCATGTGAGCTTTGGAGTGAAATCTCTTGTCTTAAGGAATAAAGGAAAAAGATTCCGTCGGAGGCTCGGTGCTCTACAGGTTCAACCTTTGTACTCTATTATTGCCTCACATTCCATCTCTTGTGAAAATATATTTGATTGGCTTTTCTGCAGGTTGTTTGCCAGGACTTTCCAAGACCTCCACTAGAAAACACAATAAACTTTTTGGAAGCTGGACAACTATCTTCATTTTTCAGAAACAGTGAAC
+
A3AABFFFFFFFGGGGGGGGGGHHHHHHHHHHHHHHHHHHHGHHHHHFHHHGHHGGHHHGHGHEGGGFGHHGGEGGGHGHHHHCGHFHHHHGHGHHHHHHHHHHHHHHHHHHHHHEHHGHHHHHHHHHHHHHHHHGHHHHHFHHHFHHHHHHHHEHHHHHHGHHHHGHHHHHHHDGHH<GFHHHHHHHHHHFGGHHHHHEFDFGHHGFHHGGGHGHHHHHHHHGGHCGHHGGGFFFGGGFGFGGGECFFG0
@M03495:530:000000000-LYBTV:1:2108:16011:25286 1:N:0:GCCCAGTG+AATTGCGG
GTCAGCATGTGAGCTTTGGAATTAGCTGGTTTATCAACGGCAAAATATAGATCGGAAGAGCACACGTCTGAACTCCAGTCACGCCCAGTGATCTCGTATGCCGTCTTCTGCTTGAAAAAAAAAAAACCTAACGCCTATTTATTGTAATAATGCTAGCGAAATGATAACGAATAATACAGTAAAAACTGGGAATACAAGAGCACTTGGGATGGGAATACGAAACCGAATTTGAACTCAATTACTATGTGAAA
+
CBCCCFFFFFFFGGGGGGGGGGHHHHHHHHHHHHHHHHGGGGGHHHHHHHHHHHGGGGHHHHHHHGHHHGHHHHHHHHGHHH?BFEGHHHHHBDGGGGHGHHGGGHGFHFFFHEGHHGHGGCCC?//<0?10/>-<.111<=D1>1111<000000/<--<.:00:;0.....;:0000;0;C0B?FB/..//000;0:.//;C/00../..;/////;...-.-::A.//9//://///:/;//;////:
@M03495:530:000000000-LYBTV:1:2108:16380:25325 1:N:0:GCCCAGTG+AATTGCGG
GTCAGCATGTGAGCTTTGGATGGTTCTGGTTTATCAACGGCAAAATATAGATCGGAAGGCACACGTCTGAACTCCAGTCACGCCCAGTGATCTCGTATGCCGTCTTCTGCTTGAAAAAAAAAAAAAAAGAAACGATATTAATACCAACTTTAGTCGTGTATAGACTCGATACAAAATCTGCATGTTAGCTGTCGCCAAGCTGCTACGTCTCGAAGCATTCAGATGTTTAGGTGAGATGAGTAGTACTTGTA
+
CCCDDFFFFFFFGGGGGGGGGGGHHHHHHHHHHHHHHHGGGGGHHHHHHHHHHHGGGGGHHHHHGHHHGHHHHHHHHHHHHGHGGGHHHHFFHHHGGHHHHGGGHGHHHHHHHHHHHHGGGGG>/>>-..<00>...-00===0<00.<0000<0.:.</0<000:0../.-000<000000<0<0000<000...9-..000000...///<:.-0000000000:0000:00.00000<00<0000000
@M03495:530:000000000-LYBTV:1:2108:20108:25327 1:N:0:GCCCAGTG+AATTGCGG
GTCAGCATGTGAGCTTTGGAGTGAAATCTCTTGTCTTAAGGAATAAAGGAAAAAGATTCCGTCGGAGGCTCGGTGCTCTACAGGTTCAACCTTTGTACTCTATTATTGCCTCACATTCCATCTCTTGTGAAAATATATTTGATTGGCTTTTCTGCAGGTTGTTTGCCAGGACTTTCCAAGACCTCCACTAGAAAACACAATAAACTTTTTGGAAGCTGGACAACTATCTTCATTTTTCAGAAACAGTGAAC
+
CCCCCFFFFFFFGGGGGGGGGGHHHHHHHHHHHGHHHHHHHHHHHHFHHHHHHHGGHIHIHGHGGGGGGHHGGGGGHHHHHHGFHHFFHHHHHHHHHHHHHHHHGHHHHHHHHHHHHHHHHHHHHGHHHHHHHHHHHGHHHFHGHHGHHHHGHHHGGHHHHEHHHHGHHHHHHHHHHHGHGHHHHHHHHHGGGHHHHGHCGGHFHGHFHHGGGGHHHGGHHGHHHGGHHHGFBFFGGGGEGFFGGGFFFGB
@M03495:530:000000000-LYBTV:1:2108:21135:25334 1:N:0:GCCCAGTG+AATTGCGG
GTCAGCATGTGAGCTTTGGAGTGAAATCTCTTGTCTTAAGGAATAAAGGAAAAAGATTCCGTCGGAGGCTCGGTGCTCTACAGGTTCAACCTTTGTACTCTATTATTGCCTCACATTCCATCTCTTGTGAAAATATATTTGATTGGCTTTTCTGCAGGTTGTTTGCCAGGACTTTCCAAGACCTCCACTAGAAAACACAATAAACTTTTTGGAAGCTGGACAACTATCTTCATTTTTCAGAAACAGTGAAC
+
BABCCFFFFFFFGGGGGGGGGGHHHHHHHHHHHHHHHHHHHHHHHHHHHHHHHHGFHHIHHGHGGGGGGHHGGGGGHHHHHHHHHHHHHHHHHHHHHHHHHHHHHHHHGHHHGHHHHHHHHHHHHHHHHHHHHHHHHHHHHFHHHFEFHHHHHHGHFHHHHGHHGHHHHHHHHGHGHH?FHHGHHHHHHHHHHHHHHHGGHHHBGFHHHHGGGGFEFHGHHGHHHHGHHHGGGGGGGFGGF=FFGEB00F0
@M03495:530:000000000-LYBTV:1:2108:14141:25351 1:N:0:GCCCAGTG+AATTGCGG
GTCAGCATGTGAGCTTTGGAGTGAAATCTCTTGTCTTAAGGAATAAAGGAAAAAGATTCCGTCGGAGGCTCGGTGCTCTACAGGTTCAACCTTTGTACTCTATTATTGCCTCACATTCCATCTCTTGTGAAAATATATTTGATTGGCTTTTCTGCAGGTTGTTTGCCAGGACTTTCCAAGACCTCCACTAGAAAACACAATAAACTTTTTGGAAGCTGGACAACTATCTTCATTTTTCAGAAACAGTGAAC
+
CCCCDFFFFFFFGGGGGGGGGGHHHHHHHHHHHHHHHHHHHHHGHHHHHHHHHHGGHIIIHHHGGGGGGHHGGGGGHHHHHHHHHHHHHHHHHHHHHHHHHHHHHHHHHHHHHHHHHHHHHHHHHHHHHHHHHHHHHHHHHHHHHHHHHHHHHHHHHHHHHFHHHHHHHHHHHHHGFHFHHHHHHHHHHHHBGHHGHHHEGDGGHHHHHHGGHFGHHHHFHHHHHHHHHHGFGGGGGGGGBFGGGFFFGGB
@M03495:530:000000000-LYBTV:1:2108:20873:25362 1:N:0:GCCCAGTG+AATTGCGG
GTCAGCATGTGAGCTTTGGACTCCTGACTGGTTTATCAACGGCAAAATATAGATCGGAAGAGCACACGTCTGAACTCCAGTCACGCCCAGTGATCTCGTATGCCGTCTTCTGCTTGAAAAAAAAAAAAATAGGCTATGATAGTCACATTTAAGTAACTGATAGTCGTAAGGTAGAGAAATACTATCGTATTACCAGGCAGTGTGGTGTATAGGCTGACAACTATTTATCTATGAACAGAGACTCGAATGTC
+
CBCCCFFFFFFFGGGGGGGGGGHHHHHHHHHHHHHHHHHHGGGGGHHHHHHHHGHHGGGGHHHHHHHGHHHGHHHHHHHHHHGHGHGGGHHHHHGHHHGGHHHHGEGHGHHHHHHGGGHGGGGGCC</<0?11111111111=1111111100=00000000000.<...000000:0000:<000././0000<0..../000.<..0000000../00.0:0<:0<00<000<00/////<0../0000
@M03495:530:000000000-LYBTV:1:2108:13615:25373 1:N:0:GCCCAGTG+AATTGCGG
GTCAGCATGTGAGCTTTGGAGTGAAATCTCTTGTCTTAAGGAATAAAGGAAAAAGATTCCGTCGGAGGCTCGGTGCTCTACAGGTTCAACCTTTGTACTCTATTATTGCCTCACATTCCATCTCTTGTGAAAATATATTTGATTGGCTTTTCTGCAGGTTGTTTGCCAGGACTTTCCAAGACCTCCACTAGAAAACACAATAAACTTTTTGGAAGCTGGACAACTATCTTCATTTTTCAGAAACAGTGAAC
+
BBCCBFFFFFFFGGGGGGGGGGHHHHHHHHHHHHHHHHHHHHHHHHHHHHHHHHGGHIIIHHHGGGGGGHHGGGGGHHHHHHHHHHHHHHHHHHHHHHGHHHHHHHHHHHHHHHHHHHHHHHHHHHHHF4DGHHHHHHHHHHHHFHHHHHHHHHGHHHHHHGHHHHHHGHHHHHFGHGDGHHHHHHHHHHHGHEFHHHHGHGHDGHHHHHGGHHGHHHGGHHGHHHFHHHGGGGGGGGGGFCFGGGFGGF0
@M03495:530:000000000-LYBTV:1:2108:24408:25431 1:N:0:GCCCAGTG+AATTGCGG
GTCAGCATGTGAGCTTTGGAGACTGGTTTATCAACGGCAAAATATAGATCGGAAGAGCACACGTCTGAACTCCAGTCACGCCCAGTGATCTCGTATGCCGTCTTCTGCTTGAAAAAAATAAAAACGATACTTGCAAGCTTGAGTCTCGGAATGACGTCTACAATTGAACGTGTAGCTGTTGATCGCGGAGTGTTCTGTAATACTACCCGCTGCTATCGCGTGACCCTATACGATGACTCCCGTCCAGGTGC
+
BABBBFFFF@FFGBGGGGFGGGGGHHHHHGHHHHHGGGEEFCGGGHFFHDG?EEEGFHHAFGA1A2F5A3FBGFHHFDGEHE01?F3344B@F?EFFFF?EEH/FGEEBD3?FDHHGE031B11////F/FB1111</F1001?1110////111...0.1>1111110<..</=0=<000<=0C.;--;.;00=000;0;000009..:--9000/.9---;.9.:.///..../99//.;9.:9//9;;
@M03495:530:000000000-LYBTV:1:2108:12835:25432 1:N:0:GCCCAGTG+AATTGCGG
GTCAGCATGTGAGCTTTGGAGTGAAATCTCTTGTCTTAAGGAATAAAGGAAAAAGATTCCGTCGGAGGCTCGGTGCTCTACAGGTTCAACCTTTGTACTCTATTATTGCCTCACATTCCATCTCTTGTGAAAATATATTTGATTGGCTTTTCTGCAGGTTGTTTGCCAGGACAGGTCGTGATTGCTGGAGCAGGTATGATATAATTCTAGGATTTGACAGATGAATAATTTACATATATATCTAACTTTGA
+
CCCCCFFFFFFFGGGGGGGGGGHHHHHHHHHHHHHHHHHHHHHHHHHHHHHHHHGGHIHIHHHGGGGGGHHGGGGGHHHHHHHHHHHHHHHHHHHFHHHHHHHHHHHHHHHHGGGHHHHHHHGHHHHHFDFFHHHHHHHHHHHHHHHHHHFHHHHHHHHHHGHHHHHHHHHHHGFHHFEEHHHHHHHHGHHGHHHHGHHHHHHHHHHHGHHEHHHHHHGHHHHG0=;CGHHHHHHGGGGGGFFGGGGGGG0
@M03495:530:000000000-LYBTV:1:2108:17127:25468 1:N:0:GCCCAGTG+AATTGCGT
GTCAGCATGTGAGCTTTGGTCCAGCCTGAGTCCCTGGTTTATCAACGGCAAAATATAGATCGGAAGAGCACACGTCTGAACTCCAGTCACGCCCAGTGATCTCGTATGCCGTCTTCTGCTTGAAAAAAAAAAAAACACGAAACAAATGACTACGAACGAGAGACCAACGTCGTAGTAAAGCAACACTGACAAACCACATTCAACATACTCTGTATTTATCAGCATCGTGAGTGACGCTAATGTAGATCATG
+
BAABBFFFFFFFGGGGGGGGGGHHHGGHHHGGHHHHHFHHHHHHHHGGGGGHHHHHHHHHHHGGGGGHHHHHHGHHHGHHHHHHHHHHHHGHGGGHHHHG4GGHFFFHHHGEGHGHHHHHHHFHEHHGGDFG//-..0.-..</..0000<</.:.:-..;-././.....--:..;0000//.9.000/099.....//99///;/;////9/////////////;..;.////..;:.///////////
@M03495:530:000000000-LYBTV:1:2108:22032:25519 1:N:0:GCCCAGTG+AATTGCGG
GTCAGCATGTGAGCTTTGGAATTAGTAAATTCGTTGACGACAGAAGGAGCAAGATAACGACCACAGGGAGGGTGGTTTATCAACGGCAAAATATAGATCGGAAGAGCACACGTCTGAACTCCAGTCACGCCCAGTGATCTCGTATGCCGTCTTCTGCTTGAAAAAAAAAAAAAAAAGGGAAGAGAGAAGGATGATGGAGGATCGTTAATTCGAGCCGAGGACCATTGATAGCACACTCTGTGATGCGGCTG
+
AABABFFFFFFFGGGGGGFGGGHHHHHHGHHHGHHHHHGGGGGHHHHHHGHHHHHHHHGGGGGHHHHGGGGGBFGEGHHHHHHFGGGGGHHHHHHHHHHHGGEGFHHHHHHGHHHGHHHGGHHHHHGHGHGGGHGGHFBGHFFEGHHHGGGHGGHHHHHHHHHHHGGGG@@-----...9..../..//.:////////..:/.;...///.99.-----;9..//////////:.//////////-:--;
@M03495:530:000000000-LYBTV:1:2108:24521:25534 1:N:0:GCCCAGTG+AATTGCGG
GTCAGCATGTGAGCTTTGGTTTATCAACGGCAAAATATAGATCGGAAGAGCACACGTCTGAACTCCAGTCACGCCCAGTGATCTCGTATGCCGTCTTCTGCTTGAAAAAAAAAACAGCTGTAATAACGTCACGTTGTTCGGCATGAAGGCCATGGGAGTTCGGTGCACTCAGAAGAGGCTAGTCTCGTCGACTTCTGGCAGTTGCTTATACTCTCTAGAGTTCCTCTGACACGTCAGTTATGACGCGCGTT
+
>>AB@FFFFFFFGFGGGGGEEGHHHHHHGGGGGHHHHHHHCHHHGGFEFFHHHHHGHHHFGFHHHHHFHHHHGHGGGHGBFH44BFCEHH43>?EGGHHHHHHH0FBDAE/E<//?0011112222</<<//<00/</1/->--011<1..</</./../=.-..-0:0//;00;/....;.0;00/..-9-..00000;./0;0///////////////;//;////////..;..//;/999.;--;;-
@M03495:530:000000000-LYBTV:1:2108:19278:25581 1:N:0:GCCCAGTG+AATTGCGG
GTCAGCATGTGAGCTTTGGTCCAGCCTGAGTCCCTGGTTTATCAACGGCAAAATATAGATCGGAAGAGCACACGTCTGAACTCCAGTCACGCCCAGTGATCTCGTATGCCGTCTTCTGCTTGAAAAAAAAAAACAAAACCGAACGAACATCGTTAATACGAGAGAGAAACACTTATACTATAGTCATGATAGGTCGAAATGTCACGATACAAAGAGACTAGACATGCTCATCGTCTAGCAGACTCCGACAT
+
CBBCCFFFFFFFGGGGGGGGGGHHHGHGHHHHHHHHHHHHHHHHHHGGGGGHHHHHHHHHHHGGGGHHHHHHHGHHHGHHHHFGHHHHHHGHGGGHHHHHFHHHGGHHHHGGGHGHHHHHHHHHHHHGGGCG<?<?0<0>-----..--=<.<.;.00:.:;.-:;.09/9.00000;0000000;000000:09--.:.00090....-000/;///0000;0000000009....0:90/.090.;--9
@M03495:530:000000000-LYBTV:1:2108:18581:25591 1:N:0:GCCCAGTG+AATTGCGG
GTCAGCATGTGAGCTTTGGTCCAGCCTGAGTCCTGGTTTATCAACGGCAAAATATAGATCGGAAGAGCACACGTCTGAACTCCAGTCACGCCCAGTGATCTCGTATGCCGTCTTCTGCTTGAAAAAAAAAAAAATGCGAACGACCAGCGCGAACGCCAGTACGTAGTTTACCTTTAGACACTACATCACTCCTTCTCCACGCAATTTTTTATGCACGTTTTTTTCTGCGTCTGCATGAACGTCAGCGTTTT
+
BABABFBFFDDFGGGGGGFGGGHHHGHFHGHGGFGFBGCGEGGHGGGG?AFGFHHHGHFFHAGGDFFHHHHHGHHHGHDGFG@GFFFGHAFEEE?@FG4EGGFGFHGGG?EEFFHHBFHHGHGB?0><CC/>/-011<.-<-<--A..---:---;B9-0;9CF0.909;09009B////.//:BFFF/9;99/99//:BA.--;:///-./////.;.:..--//;;-.-..///////9:..:/9.9-.
@M03495:530:000000000-LYBTV:1:2108:25039:25614 1:N:0:GCCCAGTG+AATTGCGG
GTCAGCATGTGAGCTTTGGAATTAGTAAATTCGTTGACGACAGAAGGAGCAAGATAACGACTGGTTTATCAACGGCAAAATATAGATCGGAAGAGCACACGTCTGAACTCCAGTCACGCCCAGTGATCTCGTATGCCGTCTTCTGCTTGAAAAAAAAAACACATCATTCTGGATAGGTACACATGGTTGATTGTTATAAGTACACACGTAGTTGAATCTAGCGTGAGTTCTATAGTGACAGACACAGATCA
+
CBBCCFFFFFFFGGGGGGGGGGHHHHHHHHHHGHHHHHGGGGGHHHHHGHHHHHHHHHGEGGGGHHHHHHHHHGGGFEHHHHF44FGHHGGGGHGHHHHHGHHHGHHHGHHHHHGHHGHGGGHFGG3DDGGCFHGEHGDGHGHHFHHHH0FGHF@EG@C....0:0000;;:0000/000:;000/00:/00000000000090909-./;90000000000:.9..000000009;0000/.://.9000
@M03495:530:000000000-LYBTV:1:2108:15864:25648 1:N:0:GCCCAGTG+AATTGCGG
GTCAGCATGTGAGCTTTGGTCCAGCCTGAGTCCTCTGGTTTATCAACGGCAAAATATAGATCGGAAGAGCACACGTCTGAACTCCAGTCACGCCCAGTGATCTCGTATGCCGTCTTCTGCTTGAAAAAAAAAAAAAAAAACATACAAGCATACACAGGGACACACTACACAAGAACCAGACTATACACTAGAACAGAAATCATACTATGCTAGATATGTCATTAAGTAATCATAATAGTACATATAGATGT
+
CBCCCFFFFFFFGGGGGGGGGGHHHGHHHHHHHHHHHHGHHHHHHHHGGGGGHHHHHHHHHHHGGGGHHHHHHHGHHHGHHHFGGHHHHHHGHGGGHGHHHFHHHGGHHHHGGGHGHHHHHHHFGHHHGGGGC@<<--<-.<;00<00./000000......;/.//:0/0..://.....00:0000:/0000///00000000:0000::00000000000:00:000;0:00000:0000;00;:000
@M03495:530:000000000-LYBTV:1:2108:19445:25657 1:N:0:GCCCAGTG+AATTGCGG
GTCAGCATGTGAGCTTTGGAATTAGTAAATTCGTTGACGACAGAAGGAGCAAGATAACGACCACAGGGAGGGTGGTTTATCAACGGCAAAATATAGATCGGAAGAGCACACGTCTGAACTCCAGTCACGCCCAGTGATCTCGTATGCCGTCTTCTGCTTGAAAAAAAAAACAACTAGAGAAGAGGACTTTATGCTATCCAGCGCAGTTGTAGCCATATGACCCGCATCGTTCACTCCACTCACGGCCCGCT
+
BBBBBFFFFDFFGGGFGFFGGGHHHFGGGHHGGHHHGHGGGGGHFHFFHHHGHHHHHHGGGEEHHHHGFEGGEFF>FHHGHHFGFGGGGHHHHHHHGGHHGGGGFHHHHHHGHHHFHHHFHFHGGHHFDGGFGHFGF?DGGFFDHHHGGDGFGHHHHHG0CHGHHCDG@C.9.99/0000///.:../9000000;0//;9/---9;///////////////.---.-..9.////././99/..--;---
@M03495:530:000000000-LYBTV:1:2108:15287:25682 1:N:0:GCCCAGTG+AATTGCGG
GTCAGCATGTGAGCTTTGGAATTAGTAAATTCGTTGACGACAGAAGGAGCAAGATAACGACCACAGGGAGGGTGGTTTATCAACGGCAAAATATAGATCGGAAGAGCACACGTCTGAACTCCAGTCACGCCCAGTGATCTCGTATGCCGTCTTCTGCTTGAAAAAAAAAAAAAGAAAATCATAGACTGAAATATACACCACACAAATGTTAAAGTGACGTAAATAACATGAGCGCTAAGGCAGCATAACAG
+
CBCCCFFFFFFFGGGGGGGGGGHHHHHHHHHHGHHHHHGGGGGHHHHHHHHHHHHHHHGGGGGHHHHGGGGGEFGFGHHHHHFHEFGGGHHHHHHHHHHHGGGGHHHHHHHGHHHGHHHHHHHHHHHHGHGGGHFGHDDGGHGEHHHHGGGHGHHGHHHHGHHHHGCGG<9--...//000000000<0<0:0000<0/.......000000000000.....000000000<--.-9://.9..0<0000
@M03495:530:000000000-LYBTV:1:2108:18958:25704 1:N:0:GCCCAGTG+AATTGCGG
GTCAGCATGTGAGCTTTGGAACAGCTGGTTTATCAACGGCAAAATATAGATCGGAAGAGCACACGTCTGAACTCCAGTCACGCCCAGTGATCTCGTATGCCGTCTTCTGCTTGAAAAAAAAAAAAAAAACCACTCGCAATGTCATACACTCTAACTGATATGATCTGAGAGAGATTGAACTAACTGTAATATCGATCTATGACGCAGTACTATCTCACCACGTTATCGCGTAAACGACACCTAGCTCACAA
+
BABCCFFFFFFFGGGGGGGGGGHGHHHHHHHHHHHHHGGGGGHHHHHHHHHHHGGGGHHHHHHHGGHHGHHHHHHGHHHHHGHGFGGGHHHBGHHGGHHHHGFEHGHHHHHHHHHGHGGG@DFC///--..<.<<.--..0000;00000/;;00000000000909000/...000000000/;000;0000:....00//;.;--9/:////////./...9;./..---.;/..---.////////9/
@M03495:530:000000000-LYBTV:1:2108:7475:25714 1:N:0:GCCCAGTG+AATTGCGG
GTCAGCATGTGAGCTTTGGAATGACAGAAGGAGCAAGATAACGACCACAGGGAGGGTGGTTTATCAACGGCAAAATATAGATCGGAAGAGCACACGTCTGAACTCCAGTCACGCCCAGTGATCTCGTATGCCGTCTTCTGCTTGAAAAAAAAAAAATCTAAGGAGCATGCAGGAATCTATTATACTCGGAGCCCATAATCCACCACCTCCCTCAAGAGTGCTGTACCCAATTTCGCACAGTCTTAACATAA
+
AAABAFFFFFFFGGGGGGGGGGHHHHHHHHHHHHHHHFHHHHGGGGGHEGHGFGCEAFEEGHFFGHGHEGGFEFFHHHHHHHBFFGGGFHHHGHHG?FCFHFBGGGHHHFFFGFF<CECBD3?FGFADHEFHFDC0/G1D11FFC<FFFCFGF<@;./00;;/0...090009.9::C00009;0;0...--.:./////9//;...;.;.9;./:/.://///;/:9/.9////..--//;/////////
@M03495:530:000000000-LYBTV:1:2108:20139:25760 1:N:0:GCCCAGTG+AATTGCGG
GTCAGCATGTGAGCTTTGGAAACGACAGAAGGAGCAAGATAACGACCACAGGGAGGGTGGTTTATCAACGGCAAAATATAGATCGGAAGAGCACACGTCTGAACTCCAGTCACGCCCAGTGATCTCGTATGCCGTCTTCTGCTTGAAAAAAAAAAAACAAGAAAGAGCATAAATGACTGAAGAGGGAAGAAAATTAGCGGAATACACAGAACGGCGATGGCTGGAGTAGCATGTAATAAGAGGGCGAGTGG
+
BBBCCFFFFFFFGGGGGGGGGGHGGGGGHHHHHHHHHHHHHHHGGGGGHHHHGGGGGEFGEGHHHHGHHGGGGGHHHHHHHH4FGFGGGHHHHHHHGHHHGGHHHHHHHHHHHGHGGGHFGHHBHHHCEGFHHGCDHGHHHHHHHHFHHHGGGG@--...////<<:/000000000000000.9...<.///:000<----.00:00.00/..-<<-..//....::<0000<00000000...----..
@M03495:530:000000000-LYBTV:1:2108:9366:25780 1:N:0:GCCCAGTG+AATTGCGG
GTCAGCATGTGAGCTTTGGAATTAGTAAATTCGTTGACGACAGAAGGAGCAAGATAACGACCACAGGGAGGGTGGTTTATCAACGGCAAAATATAGATCGGAAGAGCACACGTCTGAACTCCAGTCACGCCCAGTGATCTCGTATGCCGTCTTCTGCTTGAAAAAAAAAAAACAGAGATGATGCGCGCAGACAGCAGGCCTCGAGTTAGAGCTTAACCTATACAAACAACAGTACAGACAGAAGTATAGAT
+
CABCDFFFFFFFGGGGGGGGGGHHHHHHHHHHGHHHHHGGGGGHHHHHHHHHHHHHHHGGGGGHHHHGGGGGFFGEFHHHHHGHFGGGGHHHHHHGHHHHGGGGHHHHHHHGHHHGHHHHHHHHHHHHGHGGGHHHHH1GGHFGHHHHGGGHGHHHHHHHHHHHHGGGGG;;;9////;00000-.----9.//./....0....0.0;00000;00:00000000...../000000.///00:000000
@M03495:530:000000000-LYBTV:1:2108:9808:25804 1:N:0:GCCCAGTG+AATTGCGG
GTCAGCATGTGAGCTTTGGAGTGAAATCTCTTGTCTTAAGGAATAAAGGAAAAAGATTCCGTCGGAGGCTCGGTGCTCTACAGGTTCAACCTTTGTACTCTATTATTGCCTCACATTCCATCTCTTGTGAAAATATATTTGATTGGCTTTTCTGCAGGTTGTTTGCCAGGACAGGTCGTGATTGCTGGAGCAGGTATGATATAATTCTAGGATTTGACAGATGAATAATTTACATATATATCTAACTTTGA
+
BBBBBFFFFFFFGGGGGGGGGGFHHHHHHHHHHHHHHHHHHHHHFHHHHHHHHHGGHHHGHHFGGFGGGHHGGEEGHHHHHHGHHHHHHHHHHHHHFHHHHHHHHHHHHHHHGFGHHHHHHHHGHHHHHFHHHHHHHHHHHFHHHHGGHHHHHHFHHHHHHGHHHHHHHHGGFGGHHGDEHHHHHHHFGHHHHFCFGGBGFHHHHGHHEFHGGHHHHHHHHGHG<C:CFFHHHGHHGGEFFGGFFFGGGG0
@M03495:530:000000000-LYBTV:1:2108:18606:25819 1:N:0:GCCCAGTG+AATTGCGG
GTCAGCATGTGAGCTTTGGAATTAGCTGGTTTATCAACGGCAAAATATAGATCGGAAGAGCACACGTCTGAACTCCAGTCACGCCCAGTGATCTCGTATGCCGTCTTCTGCTTGAAAAAAAAAAAATAAAAAACAAGAAGAACATTGGTAGAGCGCTAAACAAAAATAAATACTTAACATGATGAGTAATTTATCACACTCAATCCAATAAAAATCACATGACCTCTTCATCATAAGACATGCAGCTATCA
+
CACCCFFFFFFFGGGGGGGGGGHHHHHHHHHHHHHHHHGGGGGHHHHHHHHHHHGGGGHHHHHHHGHHHGHHHHHHHHHHHHFFGGGHHHHHFHHHGGHHHHGGGHGHHHHGHHGHHHHGGGG?<<0111?1/<>.0000>0001100=00000--.-.0/0.....00:0000000000/;0000000000000000/////00/00900000./9/////////;//////////;//B/9////////
@M03495:530:000000000-LYBTV:1:2108:20418:25820 1:N:0:GCCCAGTG+AATTGCGG
GTCAGCATGTGAGCTTTGGTTTATCAACGGCAAAATATAGATCGGAAGAGCACACGTCTGAACTCCAGTCACGCCCAGTGATATCGTATGCCGTCTTCTGCTTGAAAAAAAAAAACCTGAATACGAAAGCCAGGAACTGTGAAACGACCGCATTGCTGGAGTATTTCAACAGTATCCTACGCCAAGACGAGCATCAATCGACGCGCACGTCAAGATCGTAAGCACTACGACGGCTATCAACGAACTATCAG
+
BBBBBFFFFFFFGGGGGGGGGGHHHCHHGGGGGHHHHHHHHFHHDGGGFFHGHHHGGGHFHHFFFHGGDGHHGGGGGEFGFG4BFFFGGBFGGEEHFHFHGGBGE?FFGGGGG/>//20@2222//?//0000?/0<1<11<111..>----.;0;;:C..//000;000::<0;00000.--.-..:.---:0:C///..;-------.9..////9....//.///..:-;9-:9//;/..;-.//;//
@M03495:530:000000000-LYBTV:1:2108:23135:25822 1:N:0:GCCCAGTG+AATTGCGG
GTCAGCATGTGAGCTTTGGAGTGAAATCTCTTGTCTTAAGGAATAAAGGAAAAAGATTCCGTCGGAGGCTCGGTGCTCTACAGGTTCAACCTTTGTACTCTATTATTGCCTCACATTCCATCTCTTGTGAAAATATATTTGATTGGCTTTTCTGCAGGTTGTTTGCCAGGACTTTCCAAGACCTCCACTAGAAAACACAATAAACTTTTTGGAAGCTGGACAACTATCTTCATTTTTCAGAAACAGTGAAC
+
BAABBFFFFFFFGGGGGGGGGGHHGHHHHHHHHHHHHHHHHHHHHHHHHHHHHHGGHHHGHHHGGGGGGGGGGFFGHHHHHHFHHHHHHHHHHHHFHHHHHHHHHHHHHHHHHHHHHHHHHHHHHHHHHHHHHHHGHHHGHBHHHHHHHHHHHHGHHFHHHGHHHHHHHHGHHHHHHG?<GGGHHHHHHGHDFHGGGHHGG<GHEHHHGHGGHHFEFFHHACHHGH00GGGGGGGFGEFFBCFFGGCFGGF
@M03495:530:000000000-LYBTV:1:2108:14402:25834 1:N:0:GCCCAGTG+AATTGCGG
GTCAGCATGTGAGCTTTGGAGTGAAATCTCTTGTCTTAAGGAATAAAGGAAAAAGATTCCGTCGGAGGCTCGGTGCTCTACAGGTTCAACCTTTGTACTCTATTATTGCCTCACATTCCATCTCTTGTGAAAATATATTTGATTGGCTTTTCTGCAGGTTGTTTGCCAGGACTTTCCAAGACCTCCACTAGAAAACACAATAAACTTTTTGGAAGCTGGACAACTATCTTCATTTTTCAGAAACAGTGAAC
+
BABCCFFFFFFFGGGGGGGGGGHHHHHHHHHHHHHHHGHHHGHHHHHHHHHHHHGGHIHHHHHGGGGGGHHGGGGGHHHHHHHHHHHHHHHHHHHHHHHHHHHHGHHGHHHHHHHHHHHHGHHHHHHHHHHHHHHHHHHHHHHHHHFHHHHHHHHHGGHHHGHHHHHHHHHGHHHHFHFFFHGHHHHHHGHFGHHHHGHGHHHHGHHHHHGGHHHHHHHFGHHHHHHHHGGGGGGGGGGGF;BFGGFFFG9
@M03495:530:000000000-LYBTV:1:2108:18084:25837 1:N:0:GCCCAGTG+AATTGCGG
GTCAGCATGTGAGCTTTGGTTTATCAACGGCAAAATATAGATCGGAAGAGCACACGTCTGAACTCCAGTCACGCCCAGTGATCTCGTATGCCGTCTTCTGCTTGAAAAAAAAAAAAAAAAATCGAAACAGACTACTAACAGAATACTAGATCAATCCCACTGTGTGTATTCAACAGCGAGCTGAAAGTAGTTACAACATAGTTATATAACTAAATCCATACAACGTGACATCTATCTAGATTATAGTTCGT
+
BABBCFFFFFFFGGGGGGGGGGHHHHHHGGGGGHHHHHHHHHHHGGGGHHHHHHHGHHHGHHHHHHHHHHHHGHGGGHGHHH@GGGFGHHHHGGGHGHHHHHHHHHHHGGEECBB<///<-01<00.-///.00/<00<00/0;000000000000/00..0000.:0000:00:/.-9--;0;0000;000000009/0000000:0000000000000/000;....:0:000:;00:000000000;.
@M03495:530:000000000-LYBTV:1:2108:11654:25840 1:N:0:GCCCAGTG+AATTGCGG
GTCAGCATGTGAGCTTTGGTCCAGCCTGAGTCCTGGTTTATCAACGGCAAAATATAGATCGGAAGAGCACACGTCTGAACTCCAGTCACGCCCAGTGATCTCGTATGCCGTCTTCTGCTTGAAAAAAAAAAATAACAACTCAAACTATATTGAAGTAAACATAGCGGGAATCCGATCGTATACGACACAAAGATTGGCAGTACTGCTGCAGATAATCAAGTGCCCTGAGCTCATCAGACTGGGTCTAAAAT
+
BAABBFFFFFFFGGGFGGGGGGHHHGHHGHGHHHHHHHHHHFHHFGGGGGHHHHHGHHHFHGEFGGGHHHHHGHHHGHHHHHHFFHHHHGHGGEHFFBDDGHHGGHHGHEGGFGHHHGGGGFEGHGGC?GD/0111?1/<1?1111>=F111=1111=11=000/---;-C0:...:-/.//9:..:-;../9:00./09/000/9//////:///////9/;:B/..;////////////..;..9:///
@M03495:530:000000000-LYBTV:1:2108:14088:25842 1:N:0:GCCCAGTG+AATTGCGG
GTCAGCATGTGAGCTTTGGAGTGAAATCTCTTGTCTTAAGGAATAAAGGAAAAAGATTCCGTCGGAGGCTCGGTGCTCTACAGGTTCAACCTTTGTACTCTATTATTGCCTCACATTCCATCTCTTGTGAAAATATATTTGATTGGCTTTTCTGCAGGTTGTTTGCCAGGACTTTCCAAGACCTCCACTAGAAAACACAATAAACTTTTTGGAAGCTGGACAACTATCTTCATTTTTCAGAAACAGTGAAC
+
BABCCFFFFFFFGGGGGGGGGGHHHHHHHGHHHHHHHHHHHHHHHHHHHHHHHHGGHHHIHHHGGGGGGHHGGGGGHHHHHHGHHHHHHHHHHHHHHHHHHHHHHHHHHHHHHHHHHHHHHHHHHHHHHGHHHHGHHHHHHHHHHHHHHHHHHHHHHGHHGEHHHHHHHHHHHHFGHG?FAHHHHHHHHHHEHGHHHHHGHDHHHHGHHHGGFFCHFHHFFHHHHGHHHHGGGGGGGGGGF;;FGGBFGGB
@M03495:530:000000000-LYBTV:1:2108:16111:25853 1:N:0:GCCCAGTG+AATTGCGG
GTCAGCATGTGAGCTTTGGTCCAGCCTGAGTCCCTGGTTTATCAACGGCAAAATATAGATCGGAAGAGCACACGTCTGAACTCCAGTCACGCCCAGTGATCTCGTATGCCGTCTTCTGCTTGAAAAAAAAAAAAAAAAAAACTCAATATCCTATCAATCGATCGAAGGTAGTAGACTCACGACCTACACCTAAGAACTGATACATAAGGAGTCATACGGACTATCAATTGTCTACAGTGAGATCCGAAGTA
+
CBCCBFFFFFFFGGGGGGGGGGHHHGHHHHHHHHHHHGHHHHHHHHGGGGGHHHHHHHHHHHGGGGHHHHHHHGHHHGHHHHFHHHHHHHGHGGGHGGHG4FFHFFHGHHGGGHGHHHHGHHHHHHHGG@DD>/>-----:.000;0;00;000:09;0::..-;/..000000000000..;-9990///00/00/0090000090000.//0090..9@9/000000000:;090:0000000..:-90
@M03495:530:000000000-LYBTV:1:2108:17101:25879 1:N:0:GCCCAGTG+AATTGCGG
GTCAGCATGTGAGCTTTGGAGTGAAATCTCTTGTCTTAAGGAATAAAGGAAAAAGATTCCGTCGGAGGCTCGGTGCTCTACAGGTTCAACCTTTGTACTCTATTATTGCCTCACATTCCATCTCTTGTGAAAATATATTTGATTGGCTTTTCTGCAGGTTGTTTGCCAGGACTTTCCAAGACCTCCACTAGAAAACACAATAAACTTTTTGGAAGCTGGACAACTATCTTCATTTTTCAGAAACAGTGAAC
+
CBBCCFFFFFFFGGGGGGGGGGHHHGHHHHHHHHHHHGFHFHHHHHHHHFHHHGFFHHHHHCGGEGGCGHHGC?E@GDGHHFFHHHHHHHHHHGHHGGHHHHHGHHFGHHHFGHHHHHHHHHHHHHHHHHHHGHHHHHHFHEHHGBCGHHGHFHHHHFHF2EGHFGGHHGEGGHGGGH11GHHHHHHHGHHHHHHHGGEFHHEHGGHHHHGCEGHGGH/GGHHHGHGHHHGGGGGGGFGGF;:FFFFFFG0
@M03495:530:000000000-LYBTV:1:2108:16998:25880 1:N:0:GCCCAGTG+AATTGCGG
GTCAGCATGTGAGCTTTGGAGTGAAATCTCTTGTCTTAAGGAATAAAGGAAAAAGATTCCGTCGGAGGCTCGGTGCTCTACAGGTTCAACCTTTGTACTCTATTATTGCCTCACATTCCATCTCTTGTGAAAATATATTTGATTGGCTTTTCTGCAGGTTGTTTGCCAGGACTTTCCAAGACCTCCACTAGAAAACACAATAAACTTTTTGGAAGCTGGACAACTATCTTCATTTTTCAGAAACAGTGAAC
+
CCCCCFFFFFFFGGGGGGGGGGHHHHHHHHHHHHHHHHHHHHHHHHHHHCHHHHGGHIHHHHHGGGGGGHHGGGGGHHHHHHHBBFGHHHHHHHHHHHHHHHHHHHGHHHHHHHHHHHHHHHHHHHHHHHHHHHHGHHHHHHHHHGHHHHHHHHHHHGHGHGHHHHHHGHHHHHFGHHFGHHHGHHHHHHHGHHHGGHHEHHFHHHHHHHGGHHGHHHHHGFHHHHFHHHGGGGGGGGGGGCFGGGFFGG0
@M03495:530:000000000-LYBTV:1:2108:12708:25882 1:N:0:GCCCAGTG+AATTGCGG
GTCAGCATGTGAGCTTTGGAATTAGTAAATTCGTTGACGACAGAAATAACGACCACAGGGAGGGTGGTTTATCAACGGCAAAATATAGATCGGAAGAGCACACGTCTGAACTCCAGTCACGCCCAGTGATCTCGTATGCCGTCTTCTGCTTGAAAAAAAAAAAAAAGTAATACAAAATATCAGCTGATGGACCATAAACAATCTCTATGTCAAGAATAGGAAGCATAAAAAAGTTATGCACACAACAAAAC
+
CBBCCFFFFFFFGGGGGGGGGGHHHHHHHHHHGHHHFHGGGGGHHHHHHHGGGGGHHHHGEEGGEFGGGHHHHHGHGGFGGHHHHHHHHHHHGGGGHHHHHHHGHHHGHHHHHHHHHHGHGHGGGHHHFF>GHHFGHHHHGGGHGHHHGHHHCHHHG-@@@::99;.0;;000900.00000;0000900/0/:000000.00000000:00000/000000..0000;00-.000900000.......9:
@M03495:530:000000000-LYBTV:1:2108:16147:25892 1:N:0:GCCCAGTG+AATTGCGG
GTCAGCATGTGAGCTTTGGAGTGAAATCTCTTGTCTTAAGGAATAAAGGAAAAAGATTCCGTCGGAGGCTCGGTGCTCTACAGGTTCAACCTTTGTACTCTATTATTGCCTCACATTCCATCTCTTGTGAAAATATATTTGATTGGCTTTTCTGCAGGTTGTTTGCCAGGACTTTCCAAGACCTCCACTAGAAAACACAATAAACTTTTTGGAAGCTGGACAACTATCTTCATTTTTCAGAAACAGTGAAC
+
BABBBFFFFFFFGGGGGGGGGGHGHHHHHHHHHHHHHHHHHHGHHHHHHHHHHHGGHHHHHHHGGGGGGHHGGGGGHHHHHH3FGGHHHHHHHHHHHHHHHHHHHHHHHHHHHHHHHHHHHHHHHHHFHDGHHHHHHHHHHHHHGFHFHHHHHHGHHHHHHFHHHHHHHHHGFHGGHG11FGHHHEHHHFGHFGHFGHHEGGDGGHHHGHGCCCHHHFBCCCGHHH:CBGGFGGGFGGGGB;BFGGFGBF0
@M03495:530:000000000-LYBTV:1:2108:17417:25927 1:N:0:GCCCAGTG+AATTGCGG
GTCAGCATGTGAGCTTTGGAGTGAAATCTCTTGTCTTAAGGAATAAAGGAAAAAGATTCCGTCGGAGGCTCGGTGCTCTACAGGTTCAACCTTTGTACTCTATTATTGCCTCACATTCCATCTCTTGTGAAAATATATTTGATTGGCTTTTCTGCAGGTTGTTTGCCAGGACTTTCCAAGACCTCCACTAGAAAACACAATAAACTTTTTGGAAGCTGGACAACTATCTTCATTTTTCAGAAACAGTGAAC
+
BBCCBFFFFFFFGGGGGGGGGGHHHGHHHHHHHHHHHHHHHHHHHHHHHHHHHHGGHIIHHIHGGGGGGHHGGFGGHHHHHHHHGHHHGHHHHHHHHHHHHHHHHHHHHHHHHHHHHHHGHHHHHHHHHHHHHHHHHHHHHHHHHFHHHHHHHHGHHHHHHEHHHHHHHHHHHHHGHH=GFHHHHHHHHHGHHHHHHHHGHHHFHHHHHHGGHHHGHHGFHHHGFGHHGHGGGGGGGGGGGCFGGGFGGE0
@M03495:530:000000000-LYBTV:1:2108:8713:25967 1:N:0:GCCCAGTG+AATTGCGG
GTCAGCATGTGAGCTTTGGAGTGAAATCTCTTGTCTTAAGGAATAAAGGAAAAAGATTCCGTCGGAGGCTCGGTGCTCTACAGGTTCAACCTTTGTACTCTATTATTGCCTCACATTCCATCTCTTGTGAAAATATATTTGATTGGCTTTTCTGCAGGTTGTTTGCCAGGACTTTCCAAGACCTCCACTAGAAAACACAATAAACTTTTTGGAAGCTGGACAACTATCTTCATTTTTCAGAAACAGTGAAC
+
>>>AAFFFFFFFGGGGGGGGGGGHHHHHHHHHHHHHHHHHHGHHHHHGHHHFGHGGGHHFFGFGGGGGCHHGGGGGHHHHHHFFHHHHHFFGHHHHHFHHHFHHHHHHFHHHFHHHHGBBFGH?FFFFGFFFHHHHGFHHGBGHHFFFHFHGHBGHHFHFFDGHHGGFBEHEHHHHGH1?G<FGHEHHFGHE11FCFHF<<DGDDHFGGHGFFCC.CG:CFGG.CHFFHFGFGEFGGGFFF0FFFGGGBG9
@M03495:530:000000000-LYBTV:1:2108:10253:25977 1:N:0:GCCCAGTG+AATTGCGG
GTCAGCATGTGAGCTTTGGAGTGAAATCTCTTGTCTTAAGGAATAAAGGAAAAAGATTCCGTCGGAGGCTCGGTGCTCTACAGGTTCAACCTTTGTACTCTATTATTGCCTCACATTCCATCTCTTGTGAAAATATATTTGATTGGCTTTTCTGCAGGTTGTTTGCCAGGACTTTCCAAGACCTCCACTAGAAAACACAATAAACTTTTTGGAAGCTGGACAACTATCTTCATTTTTCAGAAACAGTGAAC
+
AABCCFFFFFFFGGGGGGGGGGHHHHHHHHHHHHHHHHHHHHHHHHHHHHHHHHGGHIIIHHHGGGGGGHHGGGGGHHHHHHHHHHHHHHHHHHHHHHHHHHHHHHHHGHHHHHHHHHHHHHHHHHHHHHHHHHHHHHHHHHHHHGHHHHHHHHHHHHHHHDHHHHHHHHHHHHHHHHGGFHGHHHHHHHHGHHHHGHHGFHHHHHHHHHGGEHHHGHHFHHHHHGHGFHGGGGGGGGGGGFGGGGFGGG;
@M03495:530:000000000-LYBTV:1:2108:9176:26059 1:N:0:GCCCAGTG+AATTGCGG
GTCAGCATGTGAGCTTTGGAGGGCAAGAAGTGGTTGTGACTGGTTTATCAACGGCAAAATATAGATCGGAAGAGCACACGTCTGAACTCCAGTCACGCCCAGTGATCTCGTATGCCGTCTTCTGCTTGAAAAAAAAAATTAAGTGTCGTGAAGGGTGGAAGAATTCCGGGTGTAGCGGTGAAATGCTTAGAGATTAGGAAGACCACCGGTCGTGAAGGTGACTCACTGGACTGCAACTGACGAGGTAGCTG
+
AAAAAFFFFFFFGGGGFGFFFFGGFGFGGG5B3DFEEEFGHHHFFFHHFHGGFGGGCFGHHGHHHFHHGGGGFGFCG2GGHH2FBGFGHFGFHHHHEHGGGHBB?F?BDGFFHHFHFEEFEBGHFHHGHB?3FCGC><011<FF111...0.1/...<.</./;0;0/--.:-:00;:.-.0;B000090C0;0099000..///.A.-----.;./////9/////9./;/9/9/////99.--./9///
@M03495:530:000000000-LYBTV:1:2108:23381:26072 1:N:0:GCCCAGTG+AATTGCGG
GTCAGCATGTGAGCTTTGGAGTGAAATCTCTTGTCTTAAGGAATAAAGGAAAAAGATTCCGTCGGAGGCTCGGTGCTCTACAGGTTCAACCTTTGTACTCTATTATTGCCTCACATTCCATCTCTTGTGAAAATATATTTGATTGGCTTTTCTGCAGGTTGTTTGCCAGGAGTCGTGATTGCTGGAGCAGGTATGATATAATTCTAGGATTTGACAGATGAATAATTTACATATATATCTAATTTTGATAG
+
A>A?AFFFFFFFFBGCFGCB4AEFFHHHFHGHHFDGGHFHB3BF3GHFEHFH2AEFBGFGHABEEEFGGHFGGEEGFFHDHG3BFHGFHBCFDHHB4BGHE@FHFHHFHHHHHGFFHHB4F?G?FEGHHBEF3?3B4?FHHHFGHHH1FGH2FGHHHH0@F<FHFHGFHHHGHHGEFFB1DGHHHGHCGBFFGDH0=<G00DGHHGFF0GGB0DGHBGFHH<CC0CCG0GHBCGCF0C0C900;BFGEGFB
@M03495:530:000000000-LYBTV:1:2108:10951:26092 1:N:0:GCCCAGTG+AATTGCGG
GTCAGCATGTGAGCTTTGGACTGGTTATCAACGGCAAAATATAGATCGGAAGAGCACACGTCTGAACTCCAGTCACGCCCAGTGATCTCGTATGCCGTCTTCTGCTTGAAAAAAAAAAAAAAATGAAAATATATAAGACGAATCAGGGAAAAATTGATAACAAAAGAGATAACGTGTCATCGAATTTAGATATCTTACACGACACGAAACATAAAGACAGCAGACCACAAGTTGTCCAACTTCGCAATGTG
+
CBCCCFFFFFFFGGGGGGGGGGHHHHHHHHHHGGGGGHHHHHHHHHHHGGGGHHHHHHHGHHHGHHHHHHHHHHHHGHGGGHBGHHDGHHGGHHHHGGGHGHHHHHHHHHHHHGGGGF>//</011111111111111<.--..000..../..0000000;::.:.//;000./9//000;/:0.0;000000000000.---;.-..-/;;0000//:././:./....;00:0:00:/0;9....:00
@M03495:530:000000000-LYBTV:1:2108:15100:26105 1:N:0:GCCCAGTG+AATTGCGG
GTCAGCATGTGAGCTTTGGAGTGAAATCTCTTGTCTTAAGGAATAAAGGAAAAAGATTCCGTCGGAGGCTCGGTGCTCTACAGGTTCAACCTTTGTACTCTATTATTGCCTCACATTCCATCTCTTGTGAAAATATATTTGATTGGCTTTTCTGCAGGTTGTTTGCCAGGACTTTCCAAGACCTCCACTAGAAAACACAATAAACTTTTTGGAAGCTGGACAACTATCTTCATTTTTCAGAAACAGTGAAC
+
CCCCCFFFFFFFGGGGGGGGGGHHHHHHHHHHHHHHHHHHHHHHHHHHHHHHGHGGHHHHHGHGGGGGGHHGGGGGHHHHHHFGHGHHHHGHHHHHHHHHHHGHHGHHHHHHHHHHHHHHHHHHHHHHHHHGHHHHHHHHHFHHHHFFHHHHHHGHGHGFHGHHHHHHHHHHHHHGGHFHGHHHHHHGHHHGFHHHHHHGHFHHHGGHHHG@HGGAGFCGGHHEFHFGFHGGGGGGGGGGFFGGGGFFGG0
@M03495:530:000000000-LYBTV:1:2108:23018:26121 1:N:0:GCCCAGTG+AATTGCGG
GTCAGCATGTGAGCTTTGGACTCCTGACTGGTTTATCAACGGCAAAATATAGATCGGAAGAGCACACGTCTGAACTCCAGTCACGCCCAGTGATCTCGTATGCCGTCTTCTGCTTGAAAAAAAAAACAATCGACGCGACGACCGCCGGCGAATTTACTGGAGTGGTTTATTAGGATTTGATATACGGAGACAAGAGACTACACCTCCGCCGCTACGAGACGATTCTGTTCGGTACAAGACCCTATCTATAG
+
BBB@AFFFFFFFGGGGGGGGGGHFHFFHHHHFGFHHHHHHGGGGGGHHHHHHHHHHGGGGHGHFFFFGFGHGFHHFHHGFGG3BEGFGGHGHFGDGGH?>FGBGEEEFFHHFFHGHCGHFFFG?/</?/@2/0///<<----<-;:--9-9--.900;0//.9../..//////;//9//////;....-........//;/.//.....-----......9..9/////.-9..///.9.././//;///
@M03495:530:000000000-LYBTV:1:2108:22882:26179 1:N:0:GCCCAGTG+AATTGCGG
GTCAGCATGTGAGCTTTGGAGTGAAATCTCTTGTCTTAAGGAATAAAGGAAAAAGATTCCGTCGGAGGCTCGGTGCTCTACAGGTTCAACCTTTGTACTCTATTATTGCCTCACATTCCATCTCTTGTGAAAATATATTTGATTGGCTTTTCTGCAGGTTGTTTGCCAGGACTTTCCAAGACCTCCACTAGAAAACACAATAAACTTTTTGGAAGCTGGACAACTATCTTCATTTTTCAGAAACAGTGAAC
+
BCCCCFFFFFFFGFGGGGGGFGHGHHHFHHHHHHGHHHHHHGHHHHHHHHGHHHGGHHHHHGHGGGGGGHHGGFGGHHHHHHHGHHHHHHHHHHHHHGHHHHHHHHHHHHHFHGHHHHHHHHHGHHHHHFHHHHHHHHHHHFHHHHHHHHHHHHHFHHGGHEHHHHEHHHHHHHGGFF?GHHFHHEFHHHHFGHHHHHHG<0<DGDDHHHGGBCHHHHGFGGHEGHGHHHGGGFGGGEBFGBFFGFFGFG9
@M03495:530:000000000-LYBTV:1:2108:17355:26179 1:N:0:GCCCAGTG+AATTGCGG
GTCAGCATGTGAGCTTTGGAGTGAAATCTCTTGTCTTAAGGAATAAAGGAAAAAGATTCCGTCGGAGGCTCGGTGCTCTACAGGTTCAACCTTTGTACTCTATTATTGCCTCACATTCCATCTCTTGTGAAAATATATTTGATTGGCTTTTCTGCAGGTTGTTTGCCAGGACTTTCCAAGACCTCCACTAGAAAACACAATAAACTTTTTGGAAGCTGGACAACTATCTTCATTTTTCAGAAACAGTGAAC
+
BABBCFFFFFFFGGGGGGGGGGHHHHHHHHHHHHHHHHHHHHHHHHHHHHHHHHGGHIIHHHHGGGGGGHHGGGGGHHHHHHHHHGHHHHHHHHHHHHHHHHHHHHHHHHHHHHHHHHHHHHHHHHHHHHHHHHHHHHHHHHHGHFHHHHHHHHHHGHHHHGHHGHHHGHHHHHGGHH?GHHHHHGHHHHHEHHHHHHHGHHHHHHHHHHGGHHHHHHGHHHHHHHCGFHGGGGGGGGGGGBFFGGGGGG9
@M03495:530:000000000-LYBTV:1:2108:12294:26203 1:N:0:GCCCAGTG+AATTGCGG
GTCAGCATGTGAGCTTTGGAATGTTGACGACAGAAGGAGCAAGATAACGACCACAGGGAGGGTGGTTTATCAACGGCAAAATATAGATCGGAAGAGCACACGTCTGAACTCCAGTCACGCCCAGTGATCTCGTATGCCGTCTTCTGCTTGAAAAAAAAAAAAAACAAATAACACAAATAACTGAGAAACACGATAGCACACTCACAGCGAAGATATCACATACAATGGACATAGTGACCACACTGTTACAC
+
DCCDDFFFFFFFGGGGGGGGGGHHHHGHGGGGGHHHHHHHHHHHHHHHGGGGGHHHHGGGGGEFGFGHHHHHHHGGGEGHHHFHHHHHHHGGGGHHHHHHHGHHHGHHHHHHHHHHHHGHGGGHFGGGHHHHGGHHHGGFFGGHHHHHHHHHDGGGGGGC:9:-9;.:000:0:9..0000;00:000//..-...000/.///000.----.0::0::00;0:0000000000000000...:0;:0000
@M03495:530:000000000-LYBTV:1:2108:15652:26264 1:N:0:GCCCAGTG+AATTGCGG
GTCAGCATGTGAGCTTTGGAGTGAAATCTCTTGTCTTAAGGAATAAAGGAAAAAGATTCCGTCGGAGGCTCGGTGCTCTACAGGTTCAACCTTTGTACTCTATTATTGCCTCACATTCCATCTCTTGTGAAAATATATTTGATTGTCTTTTCTGCAGGTTGTTTGCCAGGACTTTCCAAGACCTCCACTAGAAAACACAATAAACTTTTTGGAAGCTGGACAACTATCTTCATTTTTCAGAAACAGTGAAC
+
A>AACFFFFFFFGGGGGGGGGGHHHHHHHHHHHHHHHHHHHHHHGHHHFHHHHHGGHHHHGHHGGGGGGHHGGGGGHHHHHHHHHHHHHHHHHHHHHHHHHHHHHHHHHHHHHHHHHHHHHHHHHHHHHEHHHHHHHHHHHGHHHHHHHHHFHHHHHFAFHEHHHHHHHGHHHHGHHD?GGHHGHHHHHGHHGHHGHHHGHHBHHGBHHHGGGHFHHHHFGHHHGHHHHGFFFGGGGGGFF0BFFGCFFF:
@M03495:530:000000000-LYBTV:1:2108:15838:26320 1:N:0:GCCCAGTG+AATTGCGG
GTCAGCATGTGAGCTTTGGTTTATCAACGGCAAAATATAGATCGGAAGAGCACACGTCTGAACTCCAGTCACGCCCAGTGATCTCGTATGCCGTCTTCTGCTTGAAAAAAAAAAAAATAATACACATACAAACAGAGACAACACACAGTACTACTCATAGATCAACATATGAGTAAGGACTGTTGCGCGAAACAGAAAAACAGACCAGAACAGTTACAGGACATTAAATACATCCAGAAGAATACTAGATC
+
BAABCFFFFFFFGGGGGGGGGGHHHHHHGGGGGHHHHHHHHHHHGGGGHHHHHHHGHHHGHHHHHHHHHHHHGHGGGHHHHH4GGGFGHFHHGFGHGHHHHHHHHHHHHGGGGD//<01?111??11?1111/<000<000..<.<..0000000000000<000/0/00000;00000./.9000-------///00/..://.9/.9////009000/.9/0;000000090/00;/00/900000000
@M03495:530:000000000-LYBTV:1:2108:9022:26332 1:N:0:GCCCAGTG+AATTGCGG
GTCAGCATGTGAGCTTTGGTTTATCAACGGCAAAATATAGATCGGAAGAGCACACGTCTGAACTCCAGTCACGCCCAGTGATATCGTATGCCGTCTTCTGCTTGAAAAAAAAATGAGATGCTATTGCTCTATATGTCATCATTATAAGTAGCAATATATCGAAAGCGAACTATTGTGAACACTAGTCACCATGAAATATATACTCTATAGTGTTATGCTTGCACCCATTCACGCTCCCAACACAGACCTGT
+
AAABAFFBFFFFGGGGGGFACGHFHHGHGGCGGGHGHHHCGHFHGGGGHGHHGHHGAFGAF5G5EGGHHHHHGHGG?FGGHH4B4FGEFF@GE1>GGHHHBGGF03EEGE<//01111?11B2B2@@21>@F22@F22222222@1?11<1111<?11?1/.>.<FAA--.00000<0=0=/0<00;;000000;000;000C00C000090;000;0;00.00/.;/0000.9....//...../.9/./
@M03495:530:000000000-LYBTV:1:2108:13588:26335 1:N:0:GCCCAGTG+AATTGCGG
GTCAGCATGTGAGCTTTGGAGTGAAATCTCTTGTCTTAAGGAATAAAGGAAAAAGATTCCGTCGGAGGCTCGGTGCTCTACAGGTTCAACCTTTGTACTCTATTATTGCCTCACATTCCATCTCTTGTGAAAATATATTTGATTGGCTTTTCTGCAGGTTGTTTGCCAGGACTTTCCAAGACCTCCACTAGAAAAAACAATAAACTTTTTGGAAGCTGGACAACTATCTTCATTTTTAAGAAACAGTGAAA
+
BABCBFFFFFFFGGGGGGGGGGHHFGFHHHHHHHHHHHHHHHHHHHHHHHHHHHGGHHIHHEHGGGGFGHHGGGGGHHHHHHCGGHHHGHHHHHHHB@@E@BGGHHF@GEFB?CBG4GF44?3BFEHF?BFGBD34?HHHB4FGG02FGH233?3DGFGDGGHHBFFFHG=FGH1FFH1?FH0<G.GGGGHHHHB0-.<.DGH0<GHGHHGCG:C.0GC.CGC.09BBF090CFGG0.0BC;//BFB0BB0
@M03495:530:000000000-LYBTV:1:2108:9926:26342 1:N:0:GCCCAGTG+AATTGCGG
GTCAGCATGTGAGCTTTGGTTTATCAACGGCAAAATATAGATCGGAAGAGCACACGTCTGAACTCCAGTCACGCCCAGTGATCTCGTATGCCGTCTTCTGCTTGAAAAAAAAAAAAGATGGTTGACACGATGGAGGATATCACACCGTCAAGTAATGTGTGACTATTGACGTACTTATCAGATGCTCGAGCACTAAGGATGACGTGGTGTTCGAGGTGTGGACTCAATTGTACTCAACAGACTTATGCTGT
+
A>AABFFFFFFFGGGGGGGGGGHGHHHHGGGGGHHHHHHHHHHHGGGGHHGHHHHGHHHGGHHGHHHHHHHHGHGGGHHGHG4@FGFGHHHGGEEHGHHHHHHHHHFHGEEG/@<//?2221?/???1////.0<..<1111111<<...<0=0000<00.;000<0000.:...000000000000.-9.-.09///0://0....;...;...-..99./;/:///9///:////././.;//9;////
@M03495:530:000000000-LYBTV:1:2108:14277:26401 1:N:0:GCCCAGTG+AATTGCGG
GTCAGCATGTGAGCTTTGGATGGTTCTGGTTTATCAACGGCAAAATATAGATCGGAAGAGCACACGTCTGAACTCCAGTCACGCCCAGTGATCTCGTATGCCGTCTTCTGCTTGAAAAAAAAAAAAACAATAAATATGATGATATAGTTCGGACAGCTGAATAGCTCAAAGTAAAGAAGCTAGATTGAGATGAATCAGAGTGTACTGTCAGACAAGACTAGAGTTTAGACTTAAGTGCTACTCGTACAATT
+
BABACFFFFFFFGGGGGGGGGGGGHHHHHHHHHHHHHHGGGGGHHHHHHHHHHHGGGGGHHHHHHGHHHGHHHHHHHHHHHHGGGGGHHHHHHHHHFGHHHHGGGHGHHHHHHHHHHHHFGGG/>>A/=/11<1<111=11111111111.-.--..00000:00<00<00000000./0<00<00000.0000000<0000:0<00000000//://00:000000:0000000<0000000.....000
@M03495:530:000000000-LYBTV:1:2108:20567:26401 1:N:0:GCCCAGTG+AATTGCGG
GTCAGCATGTGAGCTTTGGAGACTGGTTTATCAACGGCAAAATATAGATCGGAAGAGCACACGTCTGAACTCCAGTCACGCCCAGTGATCTCGTATGCCGTCTTCTGCTTGAAAAAAAAAAAAAATCAACCAAATAACCTCTATGTAGACTAGAGAGCAACAACCAAAACAAAATTATATTCGGCATAACACCGTGAGAAGTGAACTACCTATGTATTGATAGCAGCAGATATAAGTATAATCAGTAGAAA
+
ABCCCFFFFFFFGGGGGGGGGGGHHHHHHHHHHHHGGGGGHHHHHHHHHHHGGGGHHHHHHHGHHHGHHHHHHHHGHHHGHGFEGGGGF4GGHFGHHHHGFGHGHHHHHHHHHHHHGGGGG>/<<011100...111111/0<000000000/000../:...........:..0/90000;/.--900/0/.-....00///:///;;/9///;/9/////:////..9/////////;//9////////
@M03495:530:000000000-LYBTV:1:2108:21730:26419 1:N:0:GCCCAGTG+AATTGCGG
GTCAGCATGTGAGCTTTGGAGTGAAATCTCTTGTCTTAAGGAATAAAGGAAAAAGATTCCGTCGGAGGCTCGGTGCTCTACAGGTTCAACCTTTGTACTCTATTATTGCCTCACATTCCATCTCTTGTGAAAATATATTTGATTGGCTTTTCTGCAGGTTGTTTGCCAGGACTTTCCAAGACCTCCACTAGAAAACACAATAAACTTTTTGGAAGCTGGACAACTATCTTCATTTTTCAGAAACAGTGAAC
+
BB@ABFFFFDFFGGGGGGGGGGHFGHHGHHHHHHHHHGFHGHHHHHHHFHHHHHGGHHHGHHHGGGGGGHGGGGGGHGHHHHFFHGHHFHHHHHHGGHHHHHHHHHHHGHHHHHHHHHHHHHHHHHHHHFFHFHHHHHHHHHFHHHFFHHHHHHGFHHFHHFHHHHHHHH/GHH1FGH1DAGHHHGHFFFH1=GHHHHECD0GDGHHHFHCCGFFHGGHHHHHHFHGHHHGGGGGGGGGGG;;FFGFGGGC
@M03495:530:000000000-LYBTV:1:2108:17410:26421 1:N:0:GCCCAGTG+AATTGCGG
GTCAGCATGTGAGCTTTGGAGTGAAATCTCTTGTCTTAAGGAATAAAGGAAAAAGATTCCGTCGGAGGCTCGGTGCTCTACAGGTTCAACCTTTGTACTCTATTATTGCCTCACATTCCATCTCTTGTGAAAATATATTTGATTGGCTTTTCTGCAGGTTGTTTGCCAGGACTTTCCAAGACCTCCACTAGAAAACACAATAAACTTTTTGGAAGCTGGACAACTATCTTCATTTTTCAGAAACAGTGAAC
+
CBCCCFFFFFFFGGGGGGGGGGHHHHHHHHHHHHHHHHHHHHHHHHHHHHHHHHGGHIHHHHHGGGGGGHHGGGGGHHHHHHHHHGHHHHHHHHHHHHHHHHHHHHHHHHHHHHHHHHHHHHHHHHHHHHHHHHHHHHHHHHHHHEGHHHHGHHHHHHHHHEHHHHHHHFHHHHHHFHGGHHGHHHHHHHHHHHHHFHHFHHEHHHHHHHGGHHFGGHHHHHHHGGGHHGGGGGGGGGGGG;BFGGFGEG9
@M03495:530:000000000-LYBTV:1:2108:13375:26432 1:N:0:GCCCACTG+AATTGCGG
GTCAGCATGTGAGCTTTGGAATTAGAAAATTCGTTGACGACAGAAGGAGCAAGATAACGACCACAGGGAGGGTGGTTTATCAACGGCAAAATATAGATCGGAAGAGCACACGTCTGAACTCCAGTCACGCCCACTGATCTCGTATGCCGTCTTCTGCTTGAAAAAAAAAAACAATCTATTGCAAATCATCGAAGCATGCAGCTAATCTACATATGGTTGATTTGTAAGTGACTATGCAAGCAACGTCATAG
+
CCCCCFFFFFFFGGGGGGGGGGHHHAGHHHHHGHHHHHGGGGGHHHHHHHHHHHHHHHGGGGGHHHHGGGGGB?EGGHHHHHFGFGGGGHHHHHHHHHHHGGGGHHHHHHHGGHHGHHHHHHHHHHHHFGGGGGHHGGDHHHGGHHHHGFGHGGHHHHHHHHHHHGGF@A9..;000000;0000000;00//.90:0:900/0009000900000;0./:0000990000000000009.//.-;...00
@M03495:530:000000000-LYBTV:1:2108:9956:26438 1:N:0:GCCCAGTG+AATTGCGG
GTCAGCATGTGAGCTTTGGAGTGAAATCTCTTGTCTTAAGGAATAAAGGAAAAAGATTCCGTCGGAGGCTCGGTGCTCTACAGGTTCAACCTTTGTACTCTATTATTGCCTCACATTCCATCTCTTGTGAAAATATATTTGATTGGCTTTTCTGCAGGTTGTTTGCCAGGACTTTCCAAGACCTCCACTAGAAAACACAATAAACTTTTTGGAAGCTGGACAACTATCTTCATTTTTCAGAAACAGTGAAC
+
BAABBFFFBDFFGGGFFFFFGBGHFDGFBGHFHFGG5DGGFDGFFGHFBEGEFCEGHHHFHCEAE0EGGHHGGGGGG@FGGH3FGE@GBG1GEGFBFHHFHGHHGHHHBGHEG/EHHHHBGGGDGBHHG44BEFGG4F4FGFGGF?GFHHHFGFGHCF<10?CGHHGHE//F?1?FFE1?CGCFFFBGHHH1G1<0FCEEBGFGGDHBDGGCFCFEGGF:GC:CGHHHECFFGGGGGEG0F0;CFGFFB0;
@M03495:530:000000000-LYBTV:1:2108:17914:26466 1:N:0:GCCCAGTG+AATTGCGG
GTCAGCATGTGAGCTTTGGTCCAGCCTGAGTCCTCTGGTTTATCAACGGCAAAATATAGATCGGAAGAGCACACGTCTGAACTCCAGTCACGCCCAGTGATCTCGTATGCCGTCTTCTGCTTGAAAAAAAAATAACCTACTCACCTTTATCATTAACAGGACAAAACCAACCAGAACTTGCAACAGCGTGCATGGTGTAGCGCACTGCGCTTGCCATATTTTATACATATGACCACGAATCTTGTATGCTT
+
AAAABFFFFFFDFEGGGGCGGGGGHEHHFGHHHGHGGFGG2GHHGFFEECCE2FGHHHFGDGFEE1EGFFHHFFEGHHGF5F55BF3BFGFFFFGE?BFFGHFFFCAGFHHF>EGFHHHBFFF0BBGF//>C022222101<?1?1?<111@<11>=<1.0>000<<.<C.<.../<0000::0./.:;...00990;09BA--;-90.9-.:./0//////////;////////.;9.;A/9/9/;////
@M03495:530:000000000-LYBTV:1:2108:23719:26509 1:N:0:GCCCAGTG+AATTGCGG
GTCAGCATGTGAGCTTTGGAGTGAAATCTCTTGTCTTAAGGAATAAAGGAAAAAGATTCCGTCGGAGGCTCGGTGCTCTACAGGTTCAACCTTTGTACTCTATTATTGCCTCACATTCCATCTCTTGTGAAAATATATTTGATTGGCTTTTCTGCAGGTTGTTTGCCAGGACTTTCCAAGACCTCCACTAGAAAACACAATAAACTTTTTGGAAGCTGGACAACTATCTTCATTTTTCAGAAACAGTGAAC
+
AAAABFFFFFFBDGGGGGGGFGHEGFGFHHHHHHHHHHGHHHHHFHHHHBF3CGFEHHHHGFFGGGGGGHHGGEECHHHDGHFHHHHHHGFHHHHHHHHHHHHEHHHHHHHHHHHFHHGHHHHHHHHHHHHGGGHHHHHHHGHHFCBGHHHHHHGGHAGHHEHHGHHHHGHHHHHGHHGFACGHHHHHGGHEDF0GFGHEGFHDHHHEHHCGHCHHFHFCCCCEB/CFHGGGGGFGGGGEGBBFFGBFF99
@M03495:530:000000000-LYBTV:1:2108:18829:26539 1:N:0:GCCCAGTG+AATTGCGG
GTCAGCATGTGAGCTTTGGCGACAGAAGGAGCAAGATAACGACCACAGGGAGGGTGGTTTATCAACGGCAAAATATAGATCGGAAGAGCACACGTCTGAACTCCAGTCACGCCCAGTGATCTCGTATGCCGTCTTCTGCTTGAAAAAAAAAACATAAAAACAAGAAATATAAACATATGGATTATGAATAATACAACCAAACAGGACAGAATCGACCGTGAGTGCAAAATATCGATTCACAAGTTCCTACA
+
BBBCCFFFFFFFGGGGGGGGGGGGGHHHGHHHHHHHHHHHGGGGGHHHGGFFGGEFGGGHHHHHHHGGGGGHHHHHEHHHHHGEFGHHHHHHHGGHHGHHHHHHGHHHHHGGGGGHHFHG2FFGGGHHGHGGGHGHHHHHHGFHHHHGGGCG.;0<000:.../:/:000000000;;000;0000;;009090;;0.....;/..././000..---:...000000/000:.;.900900.00000;00
@M03495:530:000000000-LYBTV:1:2108:22781:26569 1:N:0:GCCCAGTG+AATTGCGG
GTCAGCATGTGAGCTTTGGAGTGAAATCTCTTGTCTTAAGGAATAAAGGAAAAAGATTCCGTCGGAGGCTCGGTGCTCTACAGGTTCAACCTTTGTACTCTATTATTGCCTCACATTCCATCTCTTGTGAAAATATATTTGATTGGCTTTTCTGCAGGTTGTTTGCCAGGACTTTCCAAGACCTCCACTAGAAAACACAATAAACTTTTTGGAAGCTGGACAACTATCTTCATTTTTCAGAAACAGTGAAC
+
BABCCFFFFFFFGGGGGGGGGGHHHHHHHHHHHGHHHHHHHHHHHHHHHHHFGHGGHIHHGBGGGGGGGHHGGFGGHHHHHHHFHHHHHGHHHHHHHHHHHHHHFHHHHHHHHHHHHHGHHHHHHHHHHHHHHHHHHHHHHHGGHHEHHHHHHHHGHHFGGEHHHHHHHGHFHHHFGHFHGHHHHHHHHHGHHHFHHGGEGFGHHHHFHHGGHFGGHHGHHGCCCCCGFHGFGGGGGGGGGCBFGGBBFG9
@M03495:530:000000000-LYBTV:1:2108:12399:26575 1:N:0:GCCCAGTG+AATTGCGG
GTCAGCATGTGAGCTTTGGTCCAGCCTGAGTCCTGGTTTATCAACGGCAAAATATAGATCGGAAGAGCACACGTCTGAACTCCAGTCACGCCCAGTGATCTCGTATGCCGTCTTCTGCTTGAAAAAAAAAAACAAAGAAACAATCAATCAAACAGGCACGCTATAAACCATACAGCGAGCTACCACATAATGGCAACACACACATCAACCAGTAACACGTGTACCTACTATCCATCGTGACAATACGATGA
+
BBCCDFFFFFFFGGGGGGGGGGHHHGHHHHHHHHHHHHHHHHHHHGGGGGHHHHHHGHHHHGGGGHHHHHHHGHHHCDGHHHFGGHHHHGHGGGHGHGB4GHHGGHHHHGGGHGHHHHHHHHHHHHGGGDBA/?=0000000<11111<11<1>/.....-...0000/;00/000-:-:.00:;09000000//0....;...0000::..000000...:/0000::00:/000.../.0090;.9.90
@M03495:530:000000000-LYBTV:1:2108:13763:26579 1:N:0:GCCCAGTG+AATTGCGG
GTCAGCATGTGAGCTTTGGAGGGCAAGAAGTGGTTGTGACATTGCTGGTTTATCAACGGCAAAATATAGATCGGAAGAGCACACGTCTGAACTCCAGTCACGCCCAGTGATCTCGTATGCCGTCTTCTGCTTGAAAAAAAAAAAACAAAATAGCAAATAGAAAGTTGGTGTGAAGTGTGCCTGGTCGAAGATTAATAGAGTATGATGTGAATGTTCGGTGTGTATGAGTACGGCGAATGACGTAGTGTTTG
+
BBCCCFFFFFFFGGGGGGGGGGGGGGGHHHFGHHGGGGHHHHHHHHHHHHHHHHHHHGGGGGHHHHHHHHGHHGGG>BBGHHGHGHHHGHHHHHHHHHHHHGHGGGHHFHGDGHHGFHHHHGGGHGHHHHHHHHGHHGGDCFC@<.....00000000<00;;:0000....00000000000.;0--::C0000000000=000;0000000;009-....:;0000;00..-----;09.....900//
@M03495:530:000000000-LYBTV:1:2108:8235:26580 1:N:0:GCCCAGTG+ATTTGCGG
ATCAGCATGTGAGCTTTGGTCCAGCCTGAGTCCTGGTTTATCAACGGCAAAATATAGATCGGAAGAGCACACGTCTGAACTCCAGTCACGCCCAGTGATCTCGTATGCCGTCTTCTGCTTGAAAAAAAAAAAAACCGGCCTCCCGGAAGCTGCCAGCAGGTGTTCCATATTGTCACATCCCTTGGCCGTCGCGTTTCTTACTCACCGATCCTCGCACTCCTCGGAGTCTGTCGCTCGACGACCTCGCTCAC
+
3>>>>C5FFFFFFGGGGGGGGGCEHGHF4BFFFHGGGHFHGHHBHGFG?EFFFGHHHHHGGGFGEGHHGFHHGHHHGGGHHHGCGHH3GGHGGGGGHFFBFHEFDFHGFGGGHGGHHGHGHEGHHH/@D////<..----.....-:-..:0/./0./.../0.;0B000000000000/.00///0----99---9////9///..9--.//.----/./....-.////;....-------./.;.../
@M03495:530:000000000-LYBTV:1:2108:14087:26589 1:N:0:GCCCAGTG+AATTGCGG
GTCAGCATGTGAGCTTTGGAATTAGTAAATTCGTTGACGACAGAAGGAGCAAGATAACGACCACAGGGAGGGTGGTTTATCAACGGCAAAATATAGATCGGAAGAGCACACGTCTGAACTCCAGTCACGCCCAGTGATCTCGTATGCCGTCTTCTGCTTGAAAAAAAAAAAAAAAAAATAAAACGTCAATACTTCTGTATCAGTACACTAAGAAATGACCTAGTTCGATGATCAGCGCCATACACTGTACA
+
CCCCCFFFFFFFGGGGGGGGGGHHHGGHGHHHGHHHHHGGGGGHHHHHHHHHHHHHHHGGGGGHHHHGGGGGEFGGGHHHHHHHGGGGGHHHHHHHHHHHGGGGHHHHHHHGHHHGHHHGHHHHHHHHGEGGGHHHHG<GHHGGHHHHGGGHGHHHHHHHHHHHHGGGGC99:-;---./////-..../;//9//9//:///9//////9/////////////:/..9//////9.--.9///;//;///
@M03495:530:000000000-LYBTV:1:2108:23868:26590 1:N:0:GCCCAGTG+AATTGCGG
GTCAGCATGTGAGCTTTGGAGACTGGTTTATCAACGGCAAAATATAGATCGGAAGAGCACACGTCTGAACTCCAGTCACGCCCAGTGATCTCGTATGCCGTCTTCTGCTTGAAAAAAAAAAAAAAAGACACAAAGACGCGAGATACGTATAGAACTTGAGTCAAAAATAGAGCTAGTCACCTGACTCATGTCTATGATCTAATACTATCATTCGACTCGAACTTACATCTCTCACTTACGTGGCATACATA
+
A>ABBFFFFFFFGGGGGGGEGGGGHABBBBGHHHHGGGGGHHHHHHHHHGHGCGGFHHHHHHGHHHGHGHHHHHHHHHHGHGFDFFGDFFHHHFFFHHHGGGHGHHHHHHFFHHHGGG@C>/<//-.<>0<0<</</.-<---.0;.000/00:0000000000009:00000000090;00:9/;0000000/::////////9/:;///////...../..////////////////.//.-//9/::/
@M03495:530:000000000-LYBTV:1:2108:18582:26603 1:N:0:GCCCAGTG+AATTGCGG
GTCAGCATGTGAGCTTTGGAGGGCAAGAAGTGGTTGTGACATTGCATGGCAGCTAGAGCCAACTGGTTTATCAACGGCAAAATATAGATCGGAAGAGCACACGTCTGAACTCCAGTCACGCCCAGTGATCTCGTATGCCGTCTTCTGCTTGAAAAAAAAAAAACAACAAAACAAGAACCACGAATATGAGCTCGTCACCTGACGATAAATAGACACTGAAGACTAGATATAGAAATACAGATCGGATACTT
+
BABBCFFFFFFFGGGGGGGGGGGGGGGHHHHGGHGGGGHHHHHHHHHHHHHGGHHHHHHHHHGHHHGHHHHHHHHG0>>EGHGHGHHHHHHGGGGHHHHHHHGHHHGHHHHHHHHHHHHGHGGGHHHHGBGHHGGHGHHGGGHGHHHHHHGHFHHHGGGG-<-.:.:;:.....//:/..9.-...000090:.-...;0///.....0090000/00:009;000000;0:0;0:0000090.....000
@M03495:530:000000000-LYBTV:1:2108:21632:26603 1:N:0:GCCCAGTG+AATTGCGG
GTCAGCATGTGAGCTTTGGAGTGAAATCTCTTGTCTTAAGGAATAAAGGAAAAAGATTCCGTCGGAGGCTCGGTGCTCTACAGGTTCAACCTTTGTACTCTATTATTGCCTCACATTCCATCTCTTGTGAAAATATATTTGATTGGCTTTTCTGCAGGTTGTTTGCCAGGACTTTCCAAGACCTCCACTAGAAAACACAATAAACTTTTTGGAAGCTGGACAACTATCTTCATTTTTCAGAAACAGTGAAC
+
A3>AAFBFFFFFGGGGBGGCBFHHHFFHHHHFGAFGHGFHHFHGHHGHHFHGHHGGHHHGH3F?EEAAEHHGGEGGHHHHHH3BB@B34@1BFEGFHHHEEEFHHHHFGFFHFFGGGGFFGDGHHBFGHB443?GFHHHHEGFGFG0CCGHFGHGBGFHHHFHHFF<GFCHGHHDFFFGGFFBCFCFF=FGGGB<>F..<D=D0<D0FFD<;/<:CCGGFHGFEF/CGHHFFGFFEBFGGGFGGBFBB0BB
@M03495:530:000000000-LYBTV:1:2108:16107:26619 1:N:0:GCCCAGTG+AATTGCGG
GTCAGCATGTGAGCTTTGGAATTAGCTGGTTTATCAACGGCAAAATATAGATCGGAAGAGCACACGTCTGAACTCCAGTCACGCCCAGTGATCTCGTATGCCGTCTTCTGCTTGAAAAAAAAAAAAAAAAAATGCATGCACGCAGCACGGTTACTAAGGTAAAACCCTAACATAGAAGACATAATACGAGATGCACGAATGTCAACAGATATGTTATGAGACAAGAGCACTATACCGCGCAAGCTGCTGAA
+
BBBBAFFFFFFFGGGGGGGGGGHGHHCHFEBGHHHHHHGGGGGHHHFDGEFD52FGGEGAGHFHHGFHFFHHHFHHHEFGHH1B?EEC@3GG4GEG?E3FG3E1/?FFFFHHHBGFGFFE?C@B>/<<<---.<000=0<:.-:--..:-..9900;//;09090...////000009/9/;0/://.....////..../;///9/.////:///////;/.....9/.///:9/.----9-.///9///
@M03495:530:000000000-LYBTV:1:2108:8483:26636 1:N:0:GCCCAGTG+AATTGCGG
GTCAGCATGTGAGCTTTGGAGTGAAATCTCTTGTCTTAAGGAATAAAGGAAAAAGATTCCGTCGGAGGCTCGGTGCTCTACAGGTTCAACCTTTGTACTCTATTATTGCCTCACATTCCATCTCTTGTGAAAATATATTTGATTGGCTTTTCTGCAGGTTGTTTGCCAGGACTTTCCAAGACCTCCACTAGAAAACACAATAAACTTTTTGGAAGCTGGACAACTATCTTCATTTTTCAGAAACAGTGAAC
+
BBCCBFFFFFFFGGGGGGGGGGHHGHHHHGHHGHHHHGHHHAGHHHGHHGGGGHGGHHHHHHHGGGGGGHHGGGGGHHHHHHHGHHHHHHHHHHHHHGHGHHHHGHGHHHHHHHHHHHHHHHHHHHHHHHHHHGFHHHHHHHHHHHHHGHHHGHGGHHHHFGHHHHHHGHGHHHGHHHDGGFHHHHHHHHHBGHGEHGGGHDFDHHHHHHGGBGFHHHHHHBGHHGCGHHGGGEGGGGGEG0FFGGFFBF0
@M03495:530:000000000-LYBTV:1:2108:16934:26638 1:N:0:GCCCAGTG+AATTGCGG
GTCAGCATGTGAGCTTTGGAGTGAAATCTCTTGTCTTAAGGAATAAAGGAAAAAGATTCCGTCGGAGGCTCGGTGCTCTACAGGTTCAACCTTTGTACTCTATTATTGCCTCACATTCCATCTCTTGTGAAAATATATTTGATTGGCTTTTCTGCAGGTTGTTTGCCAGGACTTTCCAAGACCTCCACTAGAAAACACAATAAACTTTTTGGAAGCTGGACAACTATCTTCATTTTTCAGAAACAGTGAAC
+
AAABCFFFFFFFGGGGGGGGGGHHHHHHHHHHGHHHHHHHHHHHHHHHHHHHHHGGHHHIHFGGGGGGGHHGGEGGGHHHHHHHFHHHHHHHHHHHHHHHHHHHHHHHHHHHHHHHHHHHHHHHHHHHHEGHHHHHHHHHHHHHHHHHHHHHHGHGHHHHHGHHGHHHHHHHHHHHHHHHHHHHHHGHHHHFHHHHHHGGHHFGHFHHHHGCGGFHHHHHHHHGHHHHHHGGGFGGGGGGGGGGGGFFEB:
@M03495:530:000000000-LYBTV:1:2108:11214:26746 1:N:0:GCCCAGTG+AATTGCGG
GTCAGCATGTGAGCTTTGGTCCAGCCTGAGTCCTGGTTTATCAACGGCAAAATATAGATCGGAAGAGCACACGTCTGAACTCCAGTCACGCCCAGTGATCTCGTATGCCGTCTTCTGCTTGAAAAAAAAAAAACGAAGAAAATACATATTTTGAAAGCCTCATTAAATAATATTCTATGTTTTATTCATGTCATAATCATTCCATATCTGAGTATTCGACTATTTCACTCCATCATACAGTCATTTCTATC
+
BAABBFFFFFFFGGGGGGGGGGGHHGHHGHHHHHHHHHHHHHHHHGGGGGHHHHHGHGHGAAABEFFGGHHHGHHHGGHHHHGFHHHHHGHGGGG@FHHEHHHGGHHHGGEEHFHHHHHHHFFHHHGFG><<///.<..000111<<<0<=0<.000/.<//0<D0;000;00;;C0000<0/00:00;0;;00900;F0000000;;9;009909;/0..9009900;9/////9///;///////////
@M03495:530:000000000-LYBTV:1:2108:23387:26847 1:N:0:GCCCAGTG+AATTGCGG
GTCAGCATGTGAGCTTTGGAGTGAAATCTCTTGTCTTAAGGAATAAAGGAAAAAGATTCCGTCGGAGGCTCGGTGCTCTACAGGTTCAACCTTTGTACTCTATTATTGCCTCACATTCCATCTCTTGTGAAAATATATTTGATTGGCTTTTCTGCAGGTTGTTTGCCAGGACTTTCCAAGACCTCCACTAGAAAACACAATAAACTTTTTGGAAGCTGGACAACTATCTTCATTTTTCAGAAACAGTGAAC
+
A>AABFFFFFFFGGGGGGGGGCGHFDGHGHHHHHHHHHHHHHHHFHHHHHHGGGGGHHHFGFF???EGGHHCEEEGGHBGHHHBGHGHHHHHHHHHHHGHHHGHHHHHHHGHHHHHHHGHFFHHHHFHHGFHHHHHHHHHHHGHHHGHHHGHHHGHGHCGGCHHGHHHHEHHHHHHHH?GFFHHHHHHGHHH1F0<FGHGDDGFHHHHHHD?GCGHHHGCHHFEFCCGHGGGGEGGGGFGF0/FGGFGGGF
@M03495:530:000000000-LYBTV:1:2108:22710:26854 1:N:0:GCCCAGTG+AATTGCGG
GTCAGCATGTGAGCTTTGGAGGGTGGTTTATCAACGGCAAAATATAGATCGGAAGAGCACACGTCTGAACTCCAGTCACGCCCAGTGATCTCGTATGCCGTCTTCTGCTTGAAAAAAAAAAAAAACATCAAGAATGAAACAACACTCAAAAGTAGACCACAAGGAAGTACTGCAATCGTTAACACACAAGACTTTGTTAGTACGTCTATAGCACATCAAGCTACCAGTTCTCGCATGGCTTCGAACACACC
+
BABBBFFFFFFFGGGGGGF4F2EGF2ABBBFGHHGGGCGGHHHHGHHHBGEFEFEHHHHAHFCGHGFGHHHGHHHHHHGGHG?AFGBBD4BFFFEHFHFGEEHGHHHGHHG0GFEFBDCC//<->>.>11110/000000/.<C.0///00/0;0:00:..:.::/:900C00000;.99.C00;.....//0000;.;;//9.9.9./9////;9B////9/99/9//9//..-..9;...-..:;;...
@M03495:530:000000000-LYBTV:1:2108:12579:26912 1:N:0:GCCCAGTG+AATTGCGG
GTCAGCATGTGAGCTTTGGAATTAGTAAATTCGTTGACGACAGAAGGAGCAAGATAACGACCACAGGGAGGGTGGTTTATCAACGGCAAAATATAGATCGGAAGAGCACACGTCTGAACTCCAGTCACGCCCAGTGATCTCGTATGCCGTCTTCTGCTTGAAAAAAAAAAAAATTGTATCGTTGTGCAACTAGTACGAATTACAAGTAATAACTCAGATTGTATCACGGAAAACAGATGAATATATTCGTA
+
AABBBFFFFFFFGGGGGGGFFGEGHHFHHHHHGHHHHGGGGGGHGHHHHHHHHGHHHHGGGGGHHHHGEGGFEFGFAGHHHH43?@EFGHHHHHHFHHHEFFFFHHFFHHHGFHHGGGFHHHHHHEDGBGFCEEGFH11FGFFDHBGFCEGHGHHHGHHGFHHHHG@CFG--9./0;;09.9.:..009//;/:9/...;.:///////9/9///////;///////..9.-9/..//////;;/;//9/.
@M03495:530:000000000-LYBTV:1:2108:22969:26941 1:N:0:GCCCAGTG+AATTGCGG
GTCAGCATGTGAGCTTTGGAGTGAAATCTCTTGTCTTAAGGAATAAAGGAAAAAGATTCCGTCGGAGGCTCGGTGCTCTACAGGTTCAACCTTTGTACTCTATTATTGCCTCACATTCCATCTCTTGTGAAAATATATTTGATTGGCTTTTCTGCAGGTTGTTTGCCAGGACTTTCCAAGACCTCCACTAGAAAACACAATAAACTTTTTGGAAGCTGGACAACTATCTTCATTTTTCAGAAACAGTGAAC
+
BBBBBFFFFFFFGGGGGGGGGGHHGBGHHHHHHGHHHHHHHHHHHHHHHHHGHHGGHHHGGBGCCGGGGHHGGEFGHHHHHHGFHGGHFHHHHHHHHHHFHHHHGHHHHHFHHHHHHHHDEHHGHHHHGHGGHHHHHHHHHFHHHHHHHGHHHHHHHFFGGEHHHHHHHHHHFFHGGHFGFGHHHHGGHHH1FGGHHHGGHGHHHHHHHHGGF0:GHFEGH::CCGCGHHGFFGFGGGGGG09FFFBFGB:
@M03495:530:000000000-LYBTV:1:2108:17389:26962 1:N:0:GCCCAGTG+AATTGCGG
GTCAGCATGTGAGCTTTGGAATTAGTAAATTCGTTGACGACAGAAGGAGCAAGATAACGACCACAGGGAGGGTGGTTTATCAACGGCAAAATATAGATCGGAAGAGCACACGTCTGAACTCCAGTCACGCCCAGTGATCTCGTATGCCGTCTTCTGCTTGAAAAAAAAAAAAAAAAATTAAGTGAGAGAGGCAGATAATGTAGAGAAGAATATCAGAGGATTATAGGGAGAATGATTCAAGCACATAGAAT
+
CBCCCFFFFFFFGGGGGGGGGGHHHHHHHHHHGHHHHHGGGGGHHHHHHHHHHHHHHHGGGGGHHHHGGGGGEFGGFHHHHHHHGGGGGHHHHHHHHHHHGGGGHHHHHHHGHHHGHHHHHHHHHGHHGHGGGHGHGG1GHGFGHHHHGGGHGHHHHHHHHHHHHGGGGG----:-;.00:9000000.....;.0000::000000/0/00009090../090000./...0;BB000000///;00000
@M03495:530:000000000-LYBTV:1:2108:16256:26983 1:N:0:GCCCAGTG+AATTGCGG
GTCAGCATGTGAGCTTTGGACTCCTGACTGGTTTATCAACGGCAAAATATAGATCGGAAGAGCACACGTCTGAACTCCAGTCACGCCCAGTGATCTCGTATGCCGTCTTCTGCTTGAAAAAAAAAAAAAGCCAACCGGAAAGACAACGACAAGTGATGTATGAGGAGGTTCAACATAGTACGAACTTCACAAGGTAATAGCCGAAAGCGACTAAAGACATAGTAGCACGATCAACACACTCGTCAGAAGCT
+
AAAABFFFFFFFGGGGGGGGGGHHHHHHHHHGHHHHHHHHGGGGFHHHHHHHHHHHGGGGGHHHGHHGHHHGHHHHHHHHHHEGGHGGGHHHHG4FGGFEGHHHGGGHGHHHGGHHHHHHHGGGG@////0000..-----.<///<-.:--.00000000000/0..:/000;;/00000...;.0000099:90/9////.---./..:--/////////;/////-....://...//.;.../////
@M03495:530:000000000-LYBTV:1:2108:23442:26997 1:N:0:GCCCAGTG+AATTGCGG
GTCAGCATGTGAGCTTTGGTTTATCAACGGCAAAATATAGATCGGAAGAGCACACGTCTGAACTCCAGTCACGCCCAGTGATCTCGTATGCCGTCTTCTGCTTGAAAAAAAAAAAAAAAAACAGAAGCACAATAAGAGCAACAATATGCTAACATCATATACACCAACCTATCAAGATGGTTAACATAATCTATGCTATCAAAGTACGTCCAAGCCGTCATGACATATTCTTCACTAGCCATGTACCCTGA
+
BABBCFFFFFFFGGGGGGGGGGHHHGHHGGGGGHHHHHHHHGHHGGGGHHHHHHHGHHHGHHGHHHHHHHHHGHGGGHHHHG4BFGCEFHHHGEEHGHGHHHHHGHGDGGGGCGB<//<->..<00000///00<000/0/..;00000000/:00000;0000/.;../00000000000000000;000;0000009/0090000./...00..-9;.;009B0000:00000900//000:00000//
@M03495:530:000000000-LYBTV:1:2108:20716:27010 1:N:0:GCCCAGTG+AATTGCGG
GTCAGCATGTGAGCTTTGGAGTGAAATCTCTTGTCTTAAGGAATAAAGGAAAAAGATTCCGTCGGAGGCTCGGTGCTCTACAGGTTCAACCTTTGTACTCTATTATTGCCTCACATTCCATCTCTTGTGAAAATATATTTGATTGGCTTTTCTGCAGGTTGTTTGCCAGGACTTTCCAAGACCTCCACTAGAAAACACAATAAACTTTTTGGAAGCTGGACAACTATCTTCATTTTTCAGAAACAGTGAAC
+
AABABFFFFFBFGGGGGGGGGGHHHHHHHHHHHHHHHHHHHHHHHHHHGHHHHEEGGHHHHHHGGGGGGGHGG?EEHHHHGHGHHHHHGFHHHHHHHHGGHHHHHHHHHHHHHHGHFHHHHHHHHHHHHHHHHHHHHHHHHHHHGHGHHHGGHBFGHGHHHGHHHHGGH/GFHHGHHHHEGHHHHHHHHHHFGHHHHHHGH0G<GGBGFGGCGHHGHHGFHFEHHH;CGGFGGGGGGGBFBFFGGGGGGG9
@M03495:530:000000000-LYBTV:1:2108:12253:27035 1:N:0:GCCCAGTG+AATTGCGG
GTCAGCATGTGAGCTTTGGAATTAACGACAGAAGGAGCAAGATAACGACCACAGGGAGGGTGGTTTATCAACGGCAAAATATAGATCGGAAGAGCACACGTCTGAACTCCAGTCACGCCCAGTGATCTCGTATGCCGTCTTCTGCTTGAAAAAAAAAAAAAAAATAAATTAATAGCATACTACCAATAAAACTTCACAGAAACTTACTGCAGGTAGAACAAATCATAGTAGCAGTCAATACACTGCAACTG
+
BABCCFFFFFFFGGGGGGGGGGHHHGGGGEGHHHHHHHHHHHHHHHGGGGGHHHHGGGGGBFGEFHHHHHHHCGGGGHHHHHGGGHHHGGGGHHGHHHHGGHHGHHHGHHGHDHHHGHGGGHHFHG>FFHFEFGHHGGGHGHHHHHGHFHHHHGGGD-;-----.09000000000//99///.////////////////;//////;:///..//////../////////99/////9////;9////9/
@M03495:530:000000000-LYBTV:1:2108:9775:27036 1:N:0:GCCCAGTG+AATTGCGG
GTCAGCATGTGAGCTTTGGAGTGAAATCTCTTGTCTTAAGGAATAAAGGAAAAAGATTCCGTCGGAGGCTCGGTGCTCTACAGGTTCAACCTTTGTACTCTATTATTGCCTCACATTCCATCTCTTGTGAAAATATATTTGATTGGCTTTTCTGCAGGTTGTTTGCCAGGACTTTCCAAGACCTCCACTAGAAAACACAATAAACTTTTTGGAAGCTGGACAACTATCTTCATTTTTCAGAAACAGTGAAC
+
A>ABBFFFFFFFGGGGGGGGGGHHHHHHHHHHHGHHHHHHHHHGHHHHHHHHHHGGHHHHABAAEEGGGEHGGGGGHHHHHHFFHHHHHHHHHHHHHHHHHHHHHHHHHHHHHHHHHHHHGHHHHHHHHHFHHHHHHHHHHHGHDFGHHHFFFHGHHGGHHGHHHGHHGAGEHG1FGH1?F<BCHHHHGHHEFGCGGGHEGHHHFHHHFHFGFHFGFHC.CGHEHHFEGHGFFGFGGGGGGBFFGFBFGGB
@M03495:530:000000000-LYBTV:1:2108:16390:27040 1:N:0:GCCCAGTG+AATTGCGG
GTCAGCATGTGAGCTTTGGATGGTTCTGGTTTATCAACGGCAAAATATAGATCGGAAGAGCACACGTCTGAACTCCAGTCACGCCCAGTGATCTCGTATGCCGTCTTCTGCTTGAAAAAAAAAAAAAAAACAACAATGCAGATAACTATATACTTGTTGTTCGCAACACAAGACGTATACGTCAATAAACCACATCCAACTACAGCTTCTATACACATCGAGTACGTTCACCACGTACTACATCACAAGTT
+
BAABCFFFFFFFGGGGGGGGGGGHHGHHHHHHHHHHHHGGGGGHHHHHHHHHHHGGGGHHHHHHHGHHHGHHHHHHHHHHHH>GGEFHHHGH4GGHGGHHHHGGGHGHHHGHHHGHHHHGGGC<><</<-.<<.<.00000=00000<00;0000000./.0.-..;...../:...000.9...0;900/...00/;009000000000009000000./.0.0.///0000..9/..:00000000.00
@M03495:530:000000000-LYBTV:1:2108:8337:27109 1:N:0:GCCCAGTG+AATTGCGG
GTCAGCATGTGAGCTTTGGAATTAGTAAATTCGTTGACGACAGAAGGAGCAAGATAACGACCACAGGGAGGGTGGTTTATCAACGGCAAAATATAGATCGGAAGAGCACACGTCTGAACTCCAGTCACGCCCAGTGATCTCGTATGCCGTCTTCTGCTTGAAAAAAAAAAAATTCATACATGTATGTGTATATAGTACCTTATTATGATTAATAGATATGTGATGCCGATATATACACATGTACCTATGTA
+
ABBBBFFFFFFFGGGGGGGCGFHHHHFHFHHHGHHGHHGCGGGGGHHFHGHHHHGHHGGGGGGHHGHGEFGGEFGDFGHGGHDCEGGGGHHHHHGHHGGHGDEEGHGHGHHGHHHGHHHHHGHHHFGHGGGGGHFHFF1FDGFDHHHFD.@GGHHHHHGHHHGHGGFCG?--./0000000000000000090000000000/////////////////////////-----///////////////9///
@M03495:530:000000000-LYBTV:1:2108:20971:27114 1:N:0:GCCCAGTG+AATTGCGG
GTCAGCATGTGAGCTTTGGAGTGAAATCTCTTGTCTTAAGGAATAAAGGAAAAAGATTCCGTCGGAGGCTCGGTGCTCTACAGGTTCAACCTTTGTACTCTATTATTGCCTCACATTCCATCTCTTGTGAAAATATATTTGATTGGCTTTTCTGCAGGTTGTTTGCCAGGACAGGTCGTGATTGCTGGAGCAGGTATGATATAATTCTAGGATTTGACAGATGAATAATTTACATATATATCTAACTTTGA
+
CCCCCFFFFFFFGGGGGGGGGGHHHHHHHHHHHHHHHHHHHHHHHHHHHHHHHHGGHIIHHHHGGFGGGGHGGEEEHHHHHHHHHHHHHHHFHHHHHHHHHGHHHHHHHHHHGHHHHHHHHHHHHHHHHHHHHHHHHHHHHHHHHHHHHHHHHHGGHGGHHGHHHHHHHGHHHGGHHGEEHHHHHHHGGHGGHHCGDGDGFGHFHHGHHGFGGHHHHGGHGHHG;<CCHHGHHHHHGGGGGFFGFFGGGG0
@M03495:530:000000000-LYBTV:1:2108:9027:27142 1:N:0:GCCCAGTG+AATTGCGG
GTCAGCATGTGAGCTTTGGTCCAGCCTGAGTCCTGGTTTATCAACGGCAAAATATAGATCGGAAGAGCACACGTCTGAACTCCAGTCACGCCCAGTGATCTCGTATGCCGTCTTCTGCTTGAAAAAAAAAAAAAAACACCCCATCCATAAACCTCTACACTATACATATAACAAACAAGTCGATACACTAGACTTTATCTGTCTACTCTATATATCTTGTGACAACTAGCACTATATGACTCATACTATTC
+
BABABFFFFFFFGGGGGGGGGGHGHGHHHHHHHHHHGHHHHHHGHGGGGGHHHHHHHHHHABBFEHHHHHHHGHHHGHHHHHFCGHHHHGHGGGHHHHHDGHGGEHHHHGGGHGHHHHHHHHHHHHGGGG/@/---<<...-.//<000:00///0:00/0:000000000000...9/00....9000/09000000;000;;B/////////://////////./9///9//////////:///////9
@M03495:530:000000000-LYBTV:1:2108:15223:27157 1:N:0:GCCCAGTG+AATTGCGG
GTCAGCATGTGAGCTTTGGAGTTGACGACAGAAGGAGCAAGATAACGACCACAGGGAGGGTGGTTTATCAACGGCAAAATATAGATCGGAAGAGCACACGTCTGAACTCCAGTCACGCCCAGTGATCTCGTATGCCGTCTTCTGCTTGAAAAAAAAAAGAAAAGGTGGTGTCCTTCAATAGGCTATGCGCCTCTTACGTGCATAAATAGAAGATACAGTCTCGATAGAAATCGTAGACGACAGACCTCCAT
+
BABBBFFFFFFFGGGGGGGGGGHHHHGGGGGHGHHHHEHHGHHHHHGFGFGHHHHGEEEG1FEEFFHHHHHHGGGGCHHHHHFHHHHHGGGGHHHHHHHGGHHGHHGEHHHHHHHHGGGGGHFGHH2DFCFDFHHHG<CFGDHHHHHHEFHHHG@@-:.:.//:.0/..../0909900;00/;0000.....;09/..9.;///9//9////////;//////;../////:.:.:/.-:--/..9/../
@M03495:530:000000000-LYBTV:1:2108:21320:27170 1:N:0:GCCCAGTG+AATTGCGG
GTCAGCATGTGAGCTTTGGAATTAGTAAATTCGTTGACGACAGAAGGAGCAAGATAACGACCACAGGGAGGGTGGTTTATCAACGGCAAAATATAATCGGAAGAGCACACGTCTGAACTCCAGTCACGCCCAGTGATCTCGTATGCCGTCTTCTGCTTGAAAAAAAAAAAATAATAAGAACATATGGAAGTTAGAGATTCATCGTTGTGGCAGTATTGTGAATTAATATGAGACAGTGTGTTGTTCTAACG
+
AABA?FFFFFFFGGGG5GFGGBBGHHHHHGHHGHHHCHGGEEFHHHHGHGHHHGHHHHGGGGGHHFHGGGGG?FE?EGHHHHE3AEGGEHGFHHGHHHGGGEDHGHHGFH@GHHABGFHGHHHHHHDEHGGGHCC<G1FGGFDGBDF@CCHFHHFFHHFFCD<GCC-AA--.000090;0//000000;/C90000/:/;9///.9...9...;////99////;/;///////9.9/9;;/.9.9////9
@M03495:530:000000000-LYBTV:1:2108:12413:27199 1:N:0:GCCCAGTG+AATTGCGG
GTCAGCATGTGAGCTTTGGAATTAGTAAATTCGTTGACGACAGAAATAACGACCACAGGGAGGGTGGTTTATCAACGGCAAAATATAGATCGGAAGAGCACACGTCTGAACTCCAGTCACGCCCAGTGATATCGTATGCCGTCTTCTGCTTGAAAAAAAAAAAATTACTTGATATACCATTAAAAATAGAACTTTAAGAGCAAATCGGATGGGAATAAGAGCACACATTATCGACGGTTGCTCCGATTTCT
+
BBBBBFBFFFFFGGGCGGGGGGHHHGGHHHHHGGHGHFGGGEGHHGGHHHGGCEEAGHHGGDE?EF?EFHHHHHHH>/>EFG2BFHHHHHHHGGGGHFFFHHHGGHHGHHFFHHHHDHFH/CFCGH<FG>2@@FGG0GGB<EGHGHGHFHHHA1GHHC-AD---./0000000CFF;090;;F;0C.0;0909;0C;BBB////99..:.-A..9./;///.9.9.9//9/99.-;-.9-.///.-.../;
@M03495:530:000000000-LYBTV:1:2108:10159:27208 1:N:0:GCCCAGTG+AATTGCGG
GTCAGCATGTGAGCTTTGGAGTGAAATCTCTTGTCTTAAGGAATAAAGGAAAAAGATTCCGTCGGAGGCTCGGTGCTCTACAGGTTCAACCTTTGTACTCTATTATTGCCTCACATTCCATCTCTTGTGAAAATATATTTGATTGGCTTTTCTGCAGGTTGTTTGCCAGGACTTTCCAAGACCTCCACTAGAAAACACAATAAACTTTTTGGAAGCTGGACAACTATCTTCATTTTTCAGAAACAGTGAAC
+
CABCCFFFFFFFGGGGGGGGGGHHHHHHHHHHHHHHHHHHHHHHHHHHHHHHHHGGHIIIBBBAEEEGGHHGGGGGHHHHHHHBGHHHHHHHHHHHHHHHHHHHHHHHHHHHHHHHHHHHHHHHHHHHHHHHHHHHHHHHHHHHHGGHHHHHHHHHHFHHHGHHHGHHGHFHHHHHHG1FGFGFHHHHHHHFFHHHGHGCG=GDGHHHHHGGHFHHHHHHFHHHGHHHHHGGGGGGGGGBF;BFGGCFFGF
@M03495:530:000000000-LYBTV:1:2108:11784:27211 1:N:0:GCCCAGTG+AATTGCGG
GTCAGCATGTGAGCTTTGGAGTGAAATCTCTTGTCTTAAGGAATAAAGGAAAAAGATTCCGTCGGAGGCTCGGTGCTCTACAGGTTCAACCTTTGTACTCTATTATTGCCTCACATTCCATCTCTTGTGAAAATATATTTGATTGGCTTTTCTGCAGGTTGTTTGCCAGGACTTTCCAAGACCTCCACTAGAAAACACAATAAACTTTTTGGAAGCTGGACAACTATCTTCATTTTTCAGAAACAGTGAAC
+
BBBACFFFFFFFGGGGGGGGGGHHHHHHHHHHHHHHHHHHHHHHHHHHHHHHHHGGHIIIHHHGGGGGGHHGGGGGHHHHHHGFHGHHHHHHHHHHHHHHHHHHHHHHHHHHHHHHHHHGHHHHHHHHHHHHHHHHHHHHHHHHHGFHHHHHHHHHHHHHHGHHHHHGGHHGHHHGGG?GGGHHHHHHHHGHGFHHGFEEGDH<GHHHHHGDHHGEHHFGHFHGHFGHHGGGGGGGGGGGFBFFGGGGGGB
@M03495:530:000000000-LYBTV:1:2108:17897:27238 1:N:0:GCCCAGTG+AATTGCGG
GTCAGCATGTGAGCTTTGGAGTGAAATCTCTTGTCTTAAGGAATAAAGGAAAAAGATTCCGTCGGAGGCTCGGTGCTCTACAGGTTCAACCTTTGTACTCTATTATTGCCTCACATTCCATCTCTTGTGAAAATATATTTGATTGGCTTTTCTGCAGGTTGTTTGCCAGGACTTTCCAAGACCTCCACTAGAAAACACAATAAACTTTTTGGAAGCTGGACAACTATCTTCATTTTTCAGAAACAGTGAAC
+
BBBBBFFFFFFFGGGGGGGGGGHHHHHHHHHHHHGHHHHHHHHHGHHHHHHHHHGGHHHHGGHGGGGGGHHGGGGGHHHHHHFHHHHHHHHHHHHFHHHHHHHHHHHHHHGHHHHHHHHHHHHHHHHHHHHGHHHHHHHHHGHHHHHHGHHGHHGHHHHHHGHHHHHGHHHHHHFGHH?FGHFHHHHHGHHEHGHHEGGEHHGHHHHHHHGGCCCEHHFHHGHEHHGGFHGGGGFGGGGGFCBBFGBBFFB
@M03495:530:000000000-LYBTV:1:2108:19434:27281 1:N:0:GCCCAGTG+AATTGCGG
GTCAGCATGTGAGCTTTGGTCCAGCCTGAGTCCTGGTTTATCAACGGCAAAATATAGATCGGAAGAGCACACGTCTGAACTCCAGTCACGCCCAGTGATCTCGTATGCCGTCTTCTGCTTGAAAAAAAAAAAAAGAATAACACAATAGTAACGACACTGTCAAAGTAACTCTAAAAATAAGAACTGTAGGATATACTGACTGTATACAGCTAACACATAATCACGAGAGTCTATCTAGAATACATACTGTA
+
DCCDDFFFFFFFGGGGGGGGGGHHHGHHHHGHHHHHHHHHHHHHHGGGGGHHHHHHHHHHHGGGGHHHHHHHGHHHGHHHHHHFHHHHHGHGGGHHHHGEGHHGGHHHHGGGHGHHHHHHHHHHHHCFG<BC/-..011=111>>0000000..---:000;0000000;0000000.0000:/000000:::0000000000;00000000:/00.;000000..-.-:000000;0000:000000000
@M03495:530:000000000-LYBTV:1:2108:19381:27298 1:N:0:GCCCAGTG+AATTGCGG
GTCAGCATGTGAGCTTTGGAGTGAAATCTCTTGTCTTAAGGAATAAAGGAAAAAGATTCCGTCGGAGGCTCGGTGCTCTACAGGTTCAACCTTTGTACTCTATTATTGCCTCACATTCCATCTCTTGTGAAAATATATTTGATTGGCTTTTCTGCAGGTTGTTTGCCAGGACTTTCCAAGACCTCCACTAGAAAACACAATAAACTTTTTGGAAGCTGGACAACTATCTTCATTTTTCAGAAACAGTGAAC
+
A>AAAFFFBFDFFGGF3F11AGFF3FFHFBDGGEEGEBDGG1GGHHFHFHHHHHGFEFFHFHHGGE/EAEHGG?EEGHFGDFF01B@DGFGHFHHFF@GGF1GEFEED1FDGHEHHHHHHHHGFFGFGHFHHFHHHHHFFFFGFHFCGFHGHBFHFFG@F<<GCBGGGH/GHHEDGBG11F<FCF.FFHE<11><GC..<DHFHFFF<GGCCBGHHFHB.CGFHHH:CCGFGFFFFFFGFGBFFFG;9FG0
@M03495:530:000000000-LYBTV:1:2108:20659:27310 1:N:0:GCCCAGTG+AATTGCGG
GTCAGCATGTGAGCTTTGGATGGTTCTGGTTTATCAACGGCAAAATATAGATCGGAAGAGCACACGTCTGAACTCCAGTCACGCCCAGTGATCTCGTATGCCGTCTTCTGCTTGAAAAAAAAAAAAAATAAAAAGATAAATACGTACTTTTAAAAGATTCAATCACAACAATCATAAACCTAGTCTCAAGACAATACACTGCCACTTGTTCTATACACCTTACGGCACTATCAAACCTATATATCACTAAA
+
BABCCFFFFFFFGGGGGGGGGGGFGHHHHHHHHHHHHHGGGGGHHHHHHHHHHHGGGGHHHHHHHGHHHGHHHHHHHHHHGHEGGGGHGHHHDGHHGGHHHHGGGHGHHHHHHHHHHHHGEFG@//</0<1111..11<1111.<0..00000000.0000000000:...00<00000/;;0000;00CF///00000000/00;;0;000;000009/000;.--:/0000000./090900900:090
@M03495:530:000000000-LYBTV:1:2108:13420:27315 1:N:0:GCCCAGTG+AATTGCGG
GTCAGCATGTGAGCTTTGGACTCCTGACTGGTTTATCAACGGCAAAATATAGATCGGAAGAGCACACGTCTGAACTCCAGTCACGCCCAGTGATCTCGTATGCCGTCTTCTGCTTGAAAAAAAAAAACATGAGAAAAGCGTGCTACAGAGAAGGGGCAGGCTTGGGATGAAACTAACTCATTCCTAGGTGTTACACAAGAATGGAAGTTCAACACATTGATGGTAAACGATCGCGTATAAGAGTAGTAGCA
+
BBBBBFFFFFFFGGGGGGGGGGHHHHHHHHHHGHHHGHHHGGGGGGHHHHHHHHFHGGGFFFFHFHHFHGHGHHHHHHHGGHBFFHGGGHHHHF4GHHGEFHGHGGEHGHHH4FGHFHHHHGGGGD//<1111111000/....1=11100>/..---.-../-..././0000:0/0;00000090/00090009;../900/:0/:00;00/;.////9//9//9/...;-.--9./////;9/;////
@M03495:530:000000000-LYBTV:1:2108:10613:27350 1:N:0:GCCCAGTG+AATTGCGG
GTCAGCATGTGAGCTTTGGAATTAGTAAATTCGTTGACGACAGAAGGAGCAAGATAACGACCACAGGGAGGCTGGTTTATCAAAGGCAAAATATAGATCGGAAGAGCACACGTCTGAACTCCAGTCACGCCCAGTGATATCGTATGCCGTCTTCTGCTTGAAAAAAAAAAAAATATAAGAATAGTAACTTGATACTTGATCACATTATAATTTTGAGTAATGCAGCTCTTCCTTTTCCGCATACAGTGACT
+
BBBCCFFFFFFFGGGGGGGGGGHHHFGHHHHHGHHHHHGCGGGHHHHGHHHHHHHHHHGGCEGHHHHGGGGGHHGHHHHHHHG3BFFHHHHHHHHHHHHHGGGGFGHHHHHGHHHGHHHHHHHHFHHHGHGGGHGHGF2FGGHHHHHHGEGHGHHHGHHGGHHHHGFGGG-;-.;00;000000000000;09000000000/000;00000:;0..00000000090900;009:F0..-9.000:0900
@M03495:530:000000000-LYBTV:1:2108:11770:27434 1:N:0:GCCCAGTG+AATTGCGG
GTCAGCATGTGAGCTTTGGTTTATCAACGGCAAAATATAGATCGGAAGAGCACACGTCTGAACTCCAGTCACGCCCAGTGATTTCGTATGCCGTCTTCTGCTTGAAAAAAAAAAAATATAAACGATAGGAATACTTACTTGAGTTTTACATTATAGAGAGCTTTAAGCATTGATGCTGCAGACTAGTACAGTACAGAATCTAACTCATGCCTCTCAATGTCATAAATCATGCGGAGTATTCTACTCAATTG
+
AAACCFFFFFFFGGGGGGGGGGHGHHHHGGGGGHHHHHFHHHHHGEGGGFHHHHHGHHHGHHHHGHHHHHHHGHGG?G@GGH4BFF?GGHGHG>EHGHHGHHHHHHHHFF/ED>//022@2@2/////0111??1?1=1=11111111<1<111=<00=..0/=00000==D0;G0000//0./0/<:0:000:;00/;0;0000;000;000//00000000000;000;;.---:;///;//;;///:/
@M03495:530:000000000-LYBTV:1:2108:22713:27441 1:N:0:GCCCAGTG+AATTGCGG
GTCAGCATGTGAGCTTTGGAGTGAAATCTCTTGTCTTAAGGAATAAAGGAAAAAGATTCCGTCGGAGGCTCGGTGCTCTACAGGTTCAACCTTTGTACTCTATTATTGCCTCACATTCCATCTCTTGTGAAAATATATTTGATTGGCTTTTCTGCAGGTTGTTTGCCAGGACTTTCCAAGACCTCCACTAGAAAACACAATAAACTTTTTGGAAGCTGGACAACTATCTTCATTTTTCAGAAACAGTGAAC
+
BABBCFFFFFFFGGGGGGGGGGHGHCHHHHHHHHHHHGHHHHHHHHHHGHHHHHGGHHHHHGHFGGGGGHHGGFGGHHHHHHHFHHHHHHHHHHHHHHHHHHHHHHHGHHHHHHHHHHHHHHHFHFHHHHHHHHHHHHHHHHHGFHEHHHHHHGGHHGHHHDHHHHHHHEFHHHHHHHFGFHHHHHHHHHHDGGFHGHHFBGHGHHHHHHGFG;/CGHHFHG:./C<GGHGGGGGGGGGFG0CFFGFFGFB
@M03495:530:000000000-LYBTV:1:2108:18513:27450 1:N:0:GCCCAGTG+AATTGCGG
GTCAGCATGTGAGCTTTGGAGTGAAATCTCTTGTCTTAAGGAATAAAGGAAAAAGATTCCGTCGGAGGCTCGGTGCTCTACAGGTTCAACCTTTGTACTCTATTATTGCCTCACATTCCATCTCTTGTGAAAATATATTTGATTGGCTTTTCTGCAGGTTGTTTGCCAGGACTTTCCAAGACCTCCACTAGAAAACACAATAAACTTTTTGGAAGCTGGACAACTATCTTCATTTTTCAGAAACAGTGAAC
+
BABCCFFFFFFFGGGGGGGGGGHHHHHHHHHHHHHHHHHHHHHHHHHHHHHHHHGGHIIHGBGGGGGGGHHGGEGGHHHHHHHHHFHHHHHHHHHHHHHHHHHHHHHHHHHHGHGHHHHHHHHHHHHHHDHHHHHHHHHHHGHHHHHGHHHHHHHHHHHHHGHHHHHHGHHHHHHHHHGHEHHHHHHHHHHEHHHHHHHGDDHGHHHHHHGGFHHFHHHGGGHHHHHHHHGGGGGGGGGGFGGGGGGGGGB
@M03495:530:000000000-LYBTV:1:2108:17066:27507 1:N:0:GCCCAGTG+AATTGCGG
GTCAGCATGTGAGCTTTGGTTTATCAACGGCAAAATATAGATCGGAAGAGCACACGTCTGAACTCCAGTCACGCCCAGTGAAGCCGTATGCCGTCTTCTGCTTGAAAAAAAAAACAGAGATACTTCGTCAGCCTTGGTGCTTCACACGAGGCTAGAAGCGAAGGTGACGCTTGATCCGCTTAAACTCGTGTTTCAAGGTGCAGCCAGTAACGAACGAGGACTCCCGGGTGAAGCGGGGCCAACCACTTTAG
+
A>AAAF55DD5@FGFGBGGAFEHHF5AFFEEGGFGGFGEGGDGEEE22F2FGAFGEGHGGFHHFHHHHHHHHGGGC?C3BD5431>BEA34B/1/1?4DGH4?E0B3?B//</</?0<@FGDD121/0/?/10?1111/11111<=1-<<<-<0.<D0/-.;;.:/00..;..9000.....9;000.;.9./09;0/0;09//..9/;//...-9;9--.://9.--.-.;;/-;----.99A..999/;
@M03495:530:000000000-LYBTV:1:2108:20120:27535 1:N:0:GCCCAGTG+AATTGCGG
GTCAGCATGTGAGCTTTGGAGTGAAATCTCTTGTCTTAAGGAATAAAGGAAAAAGATTCCGTCGGAGGCTCGGTGCTCTACAGGTTCAACCTTTGTACTCTATTATTGCCTCACATTCCATCTCTTGTGAAAATATATTTGATTGGCTTTTCTGCAGGTTGTTTGCCAGGACTTTCCAAGACCTCCACTAGAAAACACAATAAACTTTTTGGAAGCTGGACAACTATCTTCATTTTTCAGAAACAGTGAAC
+
BABBBFFFFFFFGGGGGGGGGGHHGHHHHHHHHHHHHHHHHHGHHHHHHHHHHHGGHHHHHHHGGGGFGHHGGGGGHHHHHHEHHGGHHHHHHHHHHHHHHHHHHHHHHHHHHHHHHHHHHHHHHHHHHFHFHHHHHHHHHHHHHHFHHHHHHHGHFHCHHDHHHHHHGFHHHHHHHH?<GFHHHHHHGHHG1FHHHGHGHBDGHHHHHHGGGHGGCGFGHHFHHHGHGGFGGGGGGGGGGFGGGGBFGF:
@M03495:530:000000000-LYBTV:1:2108:21157:27656 1:N:0:GCCCAGTG+AATTGCGG
GTCAGCATGTGAGCTTTGGATGGTTCTGGTTTATCAACGGCAAAATATAGATCGGAAGAGCACACGTCTGAACTCCAGTCACGCCCAGTGATCTCGTATGCCGTCTTCTGCTTGAAAAAACAAAAACCATATGTACAATTGATTAAGCTGGTATCTTTAGTTTTTTCATTATCTTCATTCATATAACTATCGTGTGTAATTTTATTATATTATTCTTTTTCTTTATACATTGAACTTACATCAGTCTTCTC
+
BAABBFFFFFFFGFGGGGGGFGGBFDFFHGGHHHHHGFEGGGAGBGGHHHHHHHGFGFFHFHFHHEH1FFFGGFHHFHBFHH1FFEGGH3DG4B4GFFFHGD?E/BFFFH4FFHCCHB?@/??00?///112BBDDGBF11122>1@1110011<11@11<111/-<11=1111>=DGB1F=<F1000000</<...0=0=00000<0:0:00C0:;0:0/0000000;0;;000;000000009000090
@M03495:530:000000000-LYBTV:1:2108:9727:27656 1:N:0:GCCCAGTG+AATTGCGG
GTCAGCATGTGAGCTTTGGATGGTTCTGGTTTATCAACGGCAAAATATAGATCGGAAGAGCACACGTCTGAACTCCAGTCACGCCCAGTGATCTCGTATGCCGTCTTCTGCTTGAAAAAAAAAAAAACAATGAGAGTATTTAAAACACACAGGGGCGCTGGAATTCATGGTTGAGCGGTCAACTTCTCAGATATCAATACAAAATCCGATCGCGATAGGAAGCATACGGTGTGCCGATGCGGCTAAGTCTT
+
>3>AAFFFFFFFGGGGGGGGGGDBFGFGHHHGHHGFFFDGEGEFGHHHFFBGGGGE1AGHBC1CEEFGGFGFHHHHFFFGFH11FEGHHFBHGHFFGGGHFFGEEHAFDDGFHEB?GHFEEGC///<///1<1<11>11111111<.C..<...----:--9/0900;0000./;09-99.00/9///9//9BB/9/9/////.9/9..;9@9-;-../;/..////......//-;;..----.//////
@M03495:530:000000000-LYBTV:1:2108:12909:27686 1:N:0:GCCCAGTG+AATTGCGG
GTCAGCATGTGAGCTTTGGTCCAGCCTGAGTCCTGGTTTATCAACGGCAAAATATAGATCGGAAGAGCACACGTCTGAACTCCAGTCACGCCCAGTGATCTCGTATGCCGTCTTCTGCTTGAAAAAAAAAAAAATATAATACATAGCAACATCTGAAATACATAGATCAAAACGAATGAGAGATGCTACAAGTTATAACTTCACTATTAGCTGATACGCTGTCTATCACTATTGCGAAACATAAGTGCGCA
+
AAABCFFFFFFFGGGGGGGEGFHHHGHHHHGHHHHHGHHHHHHHHGGGGGHHGHHHHHHHHGGGGHHHFHHHGHGH?BDFGHHGHGHHHGGGGGHGHGD4FGGFGFHGGEAFFFGHHGHHHFHHHFGFGCC<<-01111111<111111../<0000<0000000==00000.-.../000:.00090;000009000;00990090009;009000...:./////////////.----/////://--;
@M03495:530:000000000-LYBTV:1:2108:19837:27715 1:N:0:GCCCAGTG+AATTGCGG
GTCAGCATGTGAGCTTTGGTCCAGCCTGAGTCCTGGTTTATCAACGGCAAAATATAGATCGGAAGAGCACACGTCTGAACTCCAGTCACGCCCAGTGATCTCGTATGCCGTCTTCTGCTTGAAAAAAAAAAAAGTAGAAAGAAAGACTAATGAGTACTCGTCAATCATCCAAGAGACTGTCGATATGAATCTTTGATGAGATTACAAGTCGGCCACACACACTCTCATGTTGCCTACCGACGGGTAAGATG
+
BAABBFFFFFFFGGCGGGGGGFHHFFHHFHDHHHHHGHHHHHHHHGGGGGHHHHFHHHHHHGDEEFGHHHHHGCGHFGHHHHHHGHHGHGHGGGHGGF@4GGGFFHHHHEFGHGFHHEHHEHHHHGGGGB@<>/111111100010<1111>00000=0.<...<0000:000..//0::0....-000;0;00000000;000000900.--.-...9.../////////9//;/..-.-9----///9/
@M03495:530:000000000-LYBTV:1:2108:15847:27732 1:N:0:GCCCAGTG+AATTGCGG
GTCAGCATGTGAGCTTTGGAGACTGGTTTATCAACGGCAAAATATAGATCGGAAGAGCACACGTCTGAACTCCAGTCACGCCCAGTGATCTCGTATGCCGTCTTCTGCTTGAAAAAAAAAAAACAAAACACAATAGTTACACTGCCTACCCAGTATTTATAACATTAACCAGTAGAACACGGCATACACATCTGTATAGCATACATGTTCACTTTGTGAACACAGGAATGTCTACAGACACTCTCATCATA
+
CBCCCFFFFFFFGGGGGGGGGGGHHHHHHHHHHHHGGGGGHHHHHHHHHHHGGGGHHHHHHHGHHHGHHHHHHHHHHHHGHGGGHHHHHFHHHGGHHHHGGGHGHHGHHHHHHHHHGGGGD<@/?/000/0/=11111111111101100.0<<0000000000000<=00.000000;/.----0::0000:00;0;0000000000;:0::0000/0;00/..../0000:00000.//0/00000000
@M03495:530:000000000-LYBTV:1:2108:12953:27763 1:N:0:GCCCAGTG+AATTGCGG
GTCAGCATGTGAGCTTTGGAGACTGGTTTATCAACGGCAAAATATAGATCGGAAGAGCACACATCTGAACTCCAGACACGCCCTGTGATCTCGTATGCCGTCTTCTGCTTGAAAAAAAAAAAACTAGGCACCACTTATGTATTAATGATCATCTAAACCACAAATTAAAAATTAAATACCTTTCTGTATTCCTGGAGAACGGCTATTATCTTTTTTAATTCTGGATGATCAGGTAAAACATATATTTCATG
+
11>>>F111FFFF1GCGG11FAAG1EABAFGDDAG?000A0BBGGG222DGEEEFHHHBF0G/111AFDCDF1B11?>0/>FE/0@12222BF//B0B1E>>GE2F11BF10B110</>/</>/111?0?0?G/1>1111>>F11F1=<F11>=D00/<<..<CD0<GFGFFFHHCGC000;000=:0C00000//9;A/9C-9.9CB09BFEBB?E//F////9B/;F////B/B/:/9///;B/BBF:/
@M03495:530:000000000-LYBTV:1:2108:15188:27778 1:N:0:GCCCAGTG+AATTGCGG
GTCAGCATGTGAGCTTTGGAATTAGCTGGTTTATCAACGGCAAAATATAGATCGGAAGAGCACACGTCTGAACTCCAGTCACGCCCAGTGATCTCGTATGCCGTCTTCTGCTTGAAAAAAAAAAAACTAATCTCCATGCACAATATGAATCAGTTGGTGACTATGATGAACTGGAAATGCACACACAAGACCAGTGCGTATGCTCCATAAATTGAACTGAATCCGTGTTCTGTTCTAGATCACTTCTAGGT
+
CCCCCFFFFFFFGGGGGGGGGGHGHGHHHHHHHHHHHHGGGGGHHHHHHHHHHHGGGGHHFGFHHGHHHGHHHHHHHHHHHHECAEEG@FGH4FGHFGHHGHGGGHGGHHHGHH0FGHHGGFCF@//?11111<111?1<>1<11>11<11>1<11/..0000=0000=00=<:B/000000;.:....//:/.000-.../;;09/00000;00009000000...../////////:////9/////9/
@M03495:530:000000000-LYBTV:1:2108:12639:27782 1:N:0:GCCCAGTG+AATTGCGG
GTCAGCATGTGAGCTTTGGAGTGAAATCTCTTGTCTTAAGGAATAAAGGAAAAAGATTCCGTCGGAGGCTCGGTGCTCTACAGGTTCAACCTTTGTACTCTATTATTGCCTCACATTCCATCTCTTGTGAAAATATATTTGATTGGCTTTTCTGCAGGTTGTTTGCCAGGACTTTCCAAGACCTCCACTAGAAAACACAATAAACTTTTTGGAAGCTGGACAACTATCTTCATTTTTCAGAAACAGTGAAC
+
BBBABFFFFFFFGGGGGGGGGGHHHHHHHHHHHHHHHHHHHHHHHHHHHHHHHHGGHHHHHHHGGGGGGHHG@GGGHHHHHHHGHHHGHHHHHHHHHHHHHHHHHHHHHHHHHHHHHHHHHHHFHHHHHHDGHHHHHHHHHFHHHFHHHHHHHHGHHHHHFDEHFHGHHHGHGHFHHF?GFHFFHAGHHHHFHHHGFHHEHHEGHHHHHHGCHHFHHHGFHHHHFFHGFHGGGGGGGGGGG0CFBFBFBFC
@M03495:530:000000000-LYBTV:1:2108:17498:27795 1:N:0:GCCCAGTG+AATTGCGG
GTCAGCATGTGAGCTTTGGAATTAGCTGGTTTATCAACGGCAAAATATAGATCGGAAGAGCACACGTCTGAACTCCAGTCACGCCCAGTGATCTCGTATGCCGTCTTCTGCTTGAAAAAAAAAAAAACCTTACTAGTTATTCAAAACAATTGGTTGCATTTATTTAATAAAACAGGATAAGTTGTCGCATTAGGCTTGTTATCCTAATATTATTGTGATTCACTTCACACAGTCTGGAAGGAATGGTTTTT
+
AAABBFFFFFFFGGGGGGGGGGGHHHHHHHHHHHHHHHGGGGGGHHHHHHHHHHGGGGHHHHHHHGHHHGHHHHHFFHHHHH1FFGGHGHHB4GGHFGHHGHGGGHGFHHEHHHEHFHCEGBC//>///011111111111111<<0..<=</0...0=0000==0;00;:0:./..0000;:000..-;.0;0/;/-.0090;0;9900099;000000;0////////..//////:9..//://:;..
@M03495:530:000000000-LYBTV:1:2108:16856:27827 1:N:0:GCCCAGTG+AATTGCGG
GTCAGCATGTGAGCTTTGGAGTGAAATCTCTTGTCTTAAGGAATAAAGGAAAAAGATTCCGTCGGAGGCTCGGTGCTCTACAGGTTCAACCTTTGTACTCTATTATTGCCTCACATTCCATCTCTTGTGAAAATATATTTGATTGGCTTTTCTGCAGGTTGTTTGCCAGGACTTTCCAAGACCTCCACTAGAAAACACAATAAACTTTTTGGAAGCTGGACAACTATCTTCATTTTTCAGAAACAGTGAAC
+
BABBBFFFFFFFGGGGGGGGGGHHHGHHHHHHHHHHHHHHHHHHHHEHHHHHHHGGHHHHFFBEGGGGGHHGGGGGHHHHHHFHFGGHHHHHHHHGHHFGHGHHHHHHHHHHHHHHHFHGHHHHHHHHHFDGHGHHHHHHGHFHHHHHHHHHHHHHHHHHHFHHHHHHHGHGHHHHHG<FFFHHHHHHFHHFHGHFCFGEDDGDGHBGHHGGEEHHHFHGHHHHHHHHGHGGFGGGFGGGFFGGGGGG0B9
@M03495:530:000000000-LYBTV:1:2108:10460:27881 1:N:0:GCCCAGTG+AATTGCGG
GTCAGCATGTGAGCTTTGGAGTGAAATCTCTTGTCTTAAGGAATAAAGGAAAAAGATTCCGTCGGAGGCTCGGTGCTCTACAGGTTCAACCTTTGTACTCTATTATTGCCTCACATTCCATCTCTTGTGAAAATATATTTGATTGGCTTTTCTGCAGGTTGTTTGCCAGGACTTTCCAAGACCTCCACTAGAAAACACAATAAACTTTTTGGAAGCTGGACAACTATCTTCATTTTTCAGAAACAGTGAAC
+
B3ABBFFFFFFFGGGGGGGFGGHHHHHHHHHHHHHHHHHHHHHHHGGHEHHHHHGGHHHHBBBAEEGGGHHGGGGGHHHHGHHHHGHHHHHHHHHGHHHHHHHHGHHHHHHHHHHHHHHHHHHHHHHHGGHHHHHHHHHHHFHHDGHHHHHHHHHHHGFGHGHHHGHGFGHHHHFGFD?FGGHHHGHHFHG1GHGHGHEED<DGFFFHHHGCFGHEHHFGHHHGHHHHHHFFGFFGGGGBF;BFGGBFBF:
@M03495:530:000000000-LYBTV:1:2108:21051:27909 1:N:0:GCCCAGTG+AATTGCGG
GTCAGCATGTGAGCTTTGGCACAGGGAGGGTGGTTTATCAACGGCAAAATATAGATCGGAAGACACACGTCTGAACTCCAGTTACGCCCAGTGATCTCGTATGCCGTCTTCTGCTTGAAAAAAAAATAAATTCTTTTCTTGAGTTTTTACTTTTAGTTTGTGTTCGTACTCGTTGTCTTTCTTATGCTACCTTAAGTATCCCTATCGATCTCCAGCATTCATTTTTTTATGCTCTGTTTTCTTCTATTCTT
+
AAA3AFFFFDDDGCGGCGGFGGHHAFGEGG2FEEFHGHHFFHGG?EGCFGFGAGHHHGG?FGAGGFHGEGHHGHDHFHFHHE444FEEEG1GBG444?BFDGGBG<<>CF44FEGGF01BDGDC?/0111<<1?@1D1?1<11<=11.<11<=1101000//<<=.<<..0.:.:.0;000000=00000/;00;000;00;0000.....0;0://00009;B00;9.//;9/;/;9/./9;/9//9///
@M03495:530:000000000-LYBTV:1:2108:9969:27914 1:N:0:GCCCAGTG+AATTGCGG
GTCAGCATGTGAGCTTTGGTCCAGCCTGAGTCCTGGTTTATCAACGGCAAAATATAGATCGGAAGAGCACACGTCTGAACTCCAGTCACGCCCAGTGATCTCGTATGCCGTCTTCTGCTTGAAAAAAAAAAAGTATATGTATATATATACTGTTAAATCATAGTTTAAATGATAAAACATTTAGACTCATATATAAAGTGTATATAGGATAGCAAAAGACAATATTACTTGAGAAGACAGTCACGATGACT
+
BBBBAFFFFFFFGGGGGGGFFGHGGGHHHHHHHHHHHHHHHHHHHGGGGGHHHHHHHHHHAABBFCGHHHHGEGHHGHHHEH3GGHHFH?GGGGHHHFF4GHHGFHHDHGGGFAHHGHHHHHHHHFG/<BB//1111111?111<>1<11=11=11=11111<1><000=000=0<00.00000000000000<00;;0:;:000000000/000///.///00000000000.9/////0000...9/;/
@M03495:530:000000000-LYBTV:1:2108:18849:27922 1:N:0:GCCCAGTG+AATTGCGG
GTCAGCATGTGAGCTTTGGTCCAGCCTGAGTCCTGGTTTATCAACGGCAAAATATAGATCGGAAGAGCACACGTCTGAACTCCAGTCACGCCCAGTGATCTCGTATGCCGTCTTCTGCTTGAAAAAAAAAAAATTAAATTAGTAAGTGTCAAGCAAGTAAATACGTCATGAAGATTATACAAATACCTAGTCGACAGGCTTGGATAGTGGCTGCAGTGGTGGCTGTTAATTTGATTATGTGAGGTGTTCTG
+
BABCCFFFFFFFGGGGGGGGGGHHHGHHHHGHHHHGHHHHHHHHHGGGGGHHHHHHHHHHGBEAEHHHHHHHGHHH?DDGHHE3FHHHHGGGGGHHHHFHHHHGGHHHHGGGHGHHHHHHGFHGHFCCDCC/<011?1GF11=11<11=111<10//0000000.<<..00000000;:0000:0000:000;.-9:9.9:@.:0;/;0...../9;//:.....;9//:/;////////:B/././.:;/
@M03495:530:000000000-LYBTV:1:2108:13179:27928 1:N:0:GCCCAGTG+AATTGCGG
GTCAGCATGTGAGCTTTGGAATTAGCTGGTTTATCAACGGCAAAATATAGATCGGAAGAGCACACGTCTGAACTCCAGTCACGCCCAGTGATCTCGTATGCCGTCTTCTGCTTGAAAAAAAAAAAAACACCAGTGTAAAAATCTTATGACTTCTTCTGCTTGCACAGATAAGAGCATAACAATGCAGAGTGTACCAAATAGCAAATATTGACATGATCATGTTGCTATACGTTGATCAGTTCTCTAGATCC
+
BBABBFFFFFFFGGGGGGGGGGHHHHHHHGHHHHHHHHGGGGGHFGGHHHHHHHGGGGHHHHHHHGHGHGHHHHGHHHHHHHEGFEGHHHFFDFGHFGHHHHGEGHGHFFHHHHGFBGHG@<//>////0<.0<1>11111<111><000000=0<=00=00<000/;000000//000:0;00/000.;000990:.000000/00000000009;0900000009///.//.://///;////////9/
@M03495:530:000000000-LYBTV:1:2108:11204:27945 1:N:0:GCCCAGTG+AATTGCGG
GTCAGCATGTGAGCTTTGGTGGATGTGGAATGTGTGCGATCCATGAGCATCATCCAGACCTGGTTTATCAACGGCAAAATATAGATCGGAAGAGCACACGTCTGAACTCCAGTCACGCCCAGTGATCTCGTATGCCGTCTTCTGCTTGAAAAAAAAAAAAGACATAGTAAGATAAGATGAATTATATATAAATATTCTATGAAATGAGTTACGACTGATAGGACTAATGTCCAGAAAACGTCAACAGTGTA
+
BBACCFFFFFFFGGGGGGGFFCHHHHHHGHHGEGFGHGGHGGHHHHHGHHHHHHHHHHGGBGHHHHHHHHHHGGGGGHGHHHHBHHHHGGGGHHHHHHHGHGHGHHHHHHHHHHHHGHGGGHHHHFFHHHFFHHEHG?CHGGHHHHHHHGHFHGGAC@<A.<//00:000000000000000:00000000;000000090000;9000090....:9;00/00//090000000/0//-9...00/0000
@M03495:530:000000000-LYBTV:1:2108:11118:27970 1:N:0:GCCCAGTG+AATTGCGG
GTCAGCATGTGAGCTTTGGAATTAGTAAATTCGTTGACGACAGAAGGAGCAAGATAATGACCACAGGGAGGGTGGTTTATCAACGGCAAAATATAGATCGGAAGAGCACACGTCTGAACTCCAGTCACGCCCAGTGATCTCGTATGCCGTCTTCTGCTTGAAAAAAAAAAAAAAGAAGAACAAGTACAAAGACACAGACGAGCGGAACACAGACACAAAGCACTCACAACGATCCACTCGAATGTTACAAA
+
CBCCCFFFFFFFGGGGGGGGGGHHHDGHHHHHGGHHHHGGGGGHHHH2FGHHHHHHHHHHGHGHHHHGCEGG>FEFGHHHHHFFFGGGGHHHHHHHHHHHGGGGHGHHGHHGHHHGHHHHHHHHHHHHCHGGGHFHG22@GHFGHHHHDCFHGHHHGHHHHHHGHGGGGCA---9;.///////000000////9/./.--9------//.././//..///////://.-.;..////.::////9/://
@M03495:530:000000000-LYBTV:1:2108:11567:27980 1:N:0:GCCCAGTG+AATTGCGG
GTCAGATGTGAGCTTTGGAATTAGTAAATTCGTTGATAACGACCACAGGGAGGGTGGTTTATCAACGGCAAAATATAGATCGGAAGAGCACACGTCTGAACTCCAGTCACGCCCAGTGATCTCGTATGCCGTCTTCTGCTTGAAAAAAAAAAAAACCAGAATACATGAATGAGTACAAGCAATATCAAGCAGACAACGGCAACAACAAGAGTCATGACTAGATTCAAACAGTGCATAAAGTAACTGTCACT
+
BCCCCFFFFFFBFGGGGGGGGGHHHHHHHHHGHHHHHHHHGGGGGHHHHGGGGGBFEEFHHHHHHHGGGGGHHHHHHHHHHHEEFFHHHHHHHGHHHGHHHHHHHHHHHHGHFGGHGGHF3FHHFGHHHHGDDHGHHHHHHGHHHGHGGGEG@--....:/009;00;090:0000000.//00000000/9/.//.-----......//.0000:0000;00000000./00:00000000000000009
@M03495:530:000000000-LYBTV:1:2108:20768:27998 1:N:0:GCCCAGTG+AATTGCGG
GTCAGCATGTGAGCTTTGGTTTATCAACGGCAAAATATAGATCGGAAGAGCACACGTCTGAACTCCAGTCACGCCCAGTGATCTCGTATGCCGTCTTCTGCTTGAAAAAAAAAAAAAAAAAGCATTACCAACATAGCGTGATTGTTTTCCACACTTTTATAAAACTGACAAATCACGTGTTTTATTTTTCTTAGCACATTACCCAAAACCTTTCATGCAACACTCATGCATCTTACTCCATATTATATTGT
+
AABABFFFFFFFGGGGGGGGGGGHHHHHGGGGGHHHHHHHGFGGFGGGAGHB1GHGFGFFGFGHHHHHHHHFEEGGGH3FD@44BBB?GBGGGE/FGD4FBGGFAHBGC></<C/<<</--.0111<0<0<<CC00<-<CD/0;0;;/;::0:::00;0000000900900/;00/..9/.//09;000/0;000//.////;//...;.://////////.;///////B/:9B/;B//9BF///;;///
@M03495:530:000000000-LYBTV:1:2108:12573:27999 1:N:0:GCCCAGTG+AATTGCGG
GTCAGCATGTGAGCTTTGGAGTGAAATCTCTTGTCTTAAGGAATAAAGGAAAAAGATTCCGTCGGAGGCTCGGTGCTCTACAGGTTCAACCTTTGTACTCTATTATTGCCTCACATTCCATCTCTTGTGAAAATATATTTGATTGGCTTTTCTGCAGGTTGTTTGCCAGGACTTTCCAAGACCTCCACTAGAAAACACAATAAACTTTTTGGAAGCTGGACAACTATCTTCATTTTTCAGAAACAGTGAAC
+
BABBBFFFFFFFGGGGGGGGGGHHHHHHHHHHHHHHHHHHHGHHHHHGHHHHHHGGHHHHHGGEGGGGGHHGGGGGHHDGHHGHHHHGHHEHHHHHHHFHHHHHGHHHGHHHHHHHHHHHHHHGHHHHHGHHFHGHHHHHHHHHBGHHHHFHHHHHHHHHHGHHGFGGFEHGHH?GHF?FAGHFHHHHHHHGHHHFFHGGHGFFHHFHFHGGFGFEHHHGHGFHHHCGHHGFFFFGGGGGG0CFFGFBFF0
@M03495:530:000000000-LYBTV:1:2108:17992:28001 1:N:0:GCCCAGTG+AATTGCGG
GTCAGCATGTGAGCTTTGGATGGTTCTGGTTTATCAACGGCAAAATATAGATCGGAAGAGCACACGTCTGAACTCCAGTCACGCCCAGTGATCTCGTATGCCGTCTTCTGCTTGAAAAAAAAAAAAATATAGAGAAAAAGATAGAAGTAGACGATTATAATGAGGCTGAGTGGAATAGAACGATAGTGATACGACATGCTATGAACGCTGAATAGGATCTACAGTGTGTGACACTACGAGTACAATAGACT
+
BABCCFFFFFFFGGGGGGGGGGGHHHHHGHHGHHHHHHGGGGGHHHHHHHHHHHGGGGHHHHHHHGHHHGHHHHHHFHHHHHEGGGGHGHFF4GHHGGHHHHGGGHGHHHHHHHHHHHHGGCFC//<0??111111100..111111<0<00.-...0000<00/...:.;0.00:00000.9...00;00;...-9000000000...:.0000;90;000000000..0;000//:....0000:0000
@M03495:530:000000000-LYBTV:1:2108:14315:28013 1:N:0:GCCCAGTG+AATTGCGG
GTCAGCATGTGAGCTTTGGTCCACCTGATCCTGGTTTATCAACGGCAAAATATAGATCGGAAGAGCACACGTCTGAACTCCAGTCACGCCCAGTGATCTCGTATGCCGTCTTCTGCTTGAAAAAAAAAAGACATGCTCGGAGTCGGGCGGTGAAGGTGAGCATGCTTGTGATGTGATGGATGGTTATACTATAGAGTAGCTATCAGCCGGGGATATGGTGTTATCTGACATATTACGGCTTGTACTATACG
+
A>AABFFFFFFFGGGGGGGGGGHGHHHHHGHHHHHHHFHHHHHGGGGGHGHHHHGHHHHGGFGFGHHGHHGHGHGGGHGHHHHHHGFFFFGGHHHGH4BGHFEHHHGGFGHGHHHGHHHGHHHHEGFGD/?0<111??///-.0->------.00//;0.;B000000.0000;00009/0/.:000090;0000000//:///////----;.9://9/.;9///9/:///////..---;;///////.
@M03495:530:000000000-LYBTV:1:2108:15685:28033 1:N:0:GCCCAGTG+AATTGCGG
GTCAGCATGTGAGCTTTGGAGTGAAATCTCTTGTCTTAAGGAATAAAGGAAAAAGATTCCGTCGGAGGCTCGGTGCTCTACAGGTTCAACCTTTGTACTCTATTATTGCCTCACATTCCATCTCTTGTGAAAATATATTTGATTGGCTTTTCTGCAGGTTGTTTGCCAGGACTTTCCAAGACCTCCACTAGAAAACACAATAAACTTTTTGGAAGCTGGACAACTATCTTCATTTTTCAGAAACAGTGAAA
+
BAABCFFFFFFFGGGGGGGGGGHHHHHHHHGHHHHHHHHHHHHHHHHHHHHHHHGGHHHFHHHGGGGGGHHGGGGGHHHHHHFGHGGHHGHHHHHHHHHHHHHHHHHHHHHHHHHHHHHHHHHHGHHHHGHHGHHHHHHHHHHHHHHGHHHHHGHHHGGHHGHHHHHGHEHHHHHHFHHFHHHHHGHGGHHFDHFHHHA.DGGGHGHGHHGGGHGHHHHHHHHHHHGHGHGGGGGGGGGFGFFFGGGGGE0
@M03495:530:000000000-LYBTV:1:2108:21484:28055 1:N:0:GCCCAGTG+AATTGCGG
GTCAGCATGTGAGCTTTGGATACGAGGGAGGGTGGTTTATCAACGGCAAAATATAGATCGGAAGAGCACACGTCTGAACTCCAGTCACGCCCAGTGATCTCGTATGCCGTCTTCTGCTTGAAAAAAAAAACAACCCGTCTGCTATCAGTATATTTGTGCGCTTACGGATTGTACACCTTATGTCTTTCTTTGTCTCATTTCGGTGCACTCTATGCGTCGTTCTCCTTACTTATCTTCTGTCTCTCATTTTT
+
AA?AAFFFFFFFGFGGGGGGGGCGEAAABBAEAFGGGHHHHGFH?CEGGHHHHHGHHHHH?E1EGHGHHGHGHHHGGHHHHGG3FGHHDFEGGHGG3B4BG0FFHHGFE?EFFFDDHHHF0GGFFG/@CC......-....0=DFFF00000=0=00/0.--..:...../90000//00000900;;0900;0;0000;0/-..-//9/;///9:.---..9/:///////////////;/;////999/
@M03495:530:000000000-LYBTV:1:2108:21053:28093 1:N:0:GCCCAGTG+AATTGCGG
GTCAGCATGTGAGCTTTGGTCCAGCCTGAGTCCTGGTTTATCAACGGCAAAATATAGATCGGAAGAGCACACGTCTGAACTCCAGTCACGCCCAGTGATCTCGTATGCCGTCTTCTGCTTGAAAAAAAAAAATTTTCCCACTTCTATGTCTTTCTGACTTTCATCCCGCTCTTTTACTACGTCTTGTTGTTCTACATGCCTGTGTTCTTCTTGTCTCCAATCTTTACTTTTCTTACTTCACTCCTTTTCTT
+
BBBBBFFFFFBFGGGGGGGGGGHHHGHGFHFGHHHH3GHHHHHHFEGGGGHGHGHHHFHHGG?FEG1FGHHHGHHHGGBHHHC3BFFGFFFFEGGFHGF4FGFFEHCGFG/EGFFHEBGHFHHEHHGGC/>/<11111110011111111111111111>100000..---.00000000.../.000./.0090;0;0000009:9;0000000000;/0/000909000////////////.///////
@M03495:530:000000000-LYBTV:1:2108:15639:28115 1:N:0:GCCCAGTG+AATTGCGG
GTCAGCATGTGAGCTTTGGTCCAGCCTGAGTCCTGGTTTATCAACGGCAAAATATAGATCGGAAGAGCACACGTCTGAACTCCAGTCACGCCCAGTGATCTCGTATGCCGTCTTCTGCTTGAAAAAAAAAAAAGACGCCAGATATCAGCGCAGGGCCTAGACAGACATGTGTTTAGCTTTAGGAGAGGGAACACCAAGCATAGCGTCAACATCTCGAGTAAGTTCTCCACATCCCTATGCACATCGGAGCA
+
AAAAAFBDDFFFGGGGGGGGGGHHHGHHHHFGHGHHGHHHGHHHHGGCEGHFFGHHHGHFHGFFEGGHHHHHGHHH?BDFGHFHGHHHHGHGGGHHHFB4GHHGGHHHGEEEGGFGHGHHHHHHHHGC?/</<//0.-<.<<10=0000.<---:...//000//./<0;0;//0000000000/.....9.//;....9///;-.9..////;/;/.;.//;/9////.////.//////////.9.9-9
@M03495:530:000000000-LYBTV:1:2108:21002:28123 1:N:0:GCCCAGTG+AATTGCGG
GTCAGCATGTGAGCTTTGGTCCAGCCTGAGTCCTGGTTTATCAACGGCAAAATATAGATCGGAAGAGCACACGTCTGAACTCCAGTCACGCCCAGTGATCTCGTATGCCGTCTTCTGCTTGAAAAAAAAAAAAACTGCTCGTCCCCCGTCATTTGGCCGGCATGTCTTTTAATTACCCGTGCTTTATGCAACTCTTCCATCACTCCGCTCCTTTAGAGTTCGTGTACGATCTCCGTTCGACCTTCTTCGAC
+
AAABAFFFFFFBFGGGGGFGEGBGHDFHCGBGFHHHHHFHFHGFFFG?EEGHGFHHHEGH1E1AEBGHHHHFGHHHGDHHHF333BBGGFFGCEGGHHF4BGHGGHGH3EEGFGHHEFHH3EBFBA@C?@>//><11>11.-.....-....0:;0/0----9;090;090900;;0/...=.00;0;009;/99//9//9////...9-.//////////...../..9;.//..:....99/////.9.
@M03495:530:000000000-LYBTV:1:2108:10248:28134 1:N:0:GCCCAGTG+AATTGCGG
GTCAGCATGTGAGCTTTGGAATTAGTAAATTCGTTGACGACAGAAGGAGCAAGATAACGACCACAGGGAGGGTGGTTTATCAACGGCAAAATATAGATCGGAAGAGCACACGTCTGAACTCCAGTCACGCCCAGTGATCTCGTATGCCGTCTTCTGCTTGAAAAAAAAAAAGTAAAGATTGAATAACTAGATATCAAGAAGAGATGCGTGTGACATCAAAGAAAGAAGAGTAGACACTGCGAATAAAGTCG
+
AAAAAFFFFFFFGGGGGGCBEFHHHGHHHHGHGHHHHHGGGGEGFFHFHHGGHHGHHEEG?ECGHHHGEEEFEFGEGHHHHHF3?EEGGHFGGHHGHHHHEEEGECGHHHHGHHHFHGGGHFHHHHHFGHGGGEFFF?1FGGFGHHHHFGGHGHGFGHFHHHHDCDC@@--.0;00000000000900000;BB00000:BF9.///-....;/9///////./9/.//9/////;.///.--9.:////.
@M03495:530:000000000-LYBTV:1:2108:19914:28141 1:N:0:GCCCAGTG+AATTGCGG
GTCAGCATGTGAGCTTTGGTCCAGCCTGAGTCCTGGTTTATCAACGGCAAAATATAGATCGGAAGAGCACACGTCTGAACTCCAGTCACGCCCAGTGATCTCGTATGCCGTCTTCTGCTTGAAAAAAAAAAAACATATACAACTGCAAAGAATCTATCAGTTACTCTACAATCAGTGTGTAAAGAACAATCTCTTCATACTACTCAATATCGTGTCAGTCACAAACTGACCTTACTAGACCTCTACTAGCC
+
CCCCCFFFFFFFGGGGGGGGGGHHHGHHHHHHHHHHGHHHHHHHHGGGGGHHHHHHHHHHFGGGGHHHHHHHGHHHGHHHHH3FFHHHHGHGGGHGHHGFHHHGGHHHHGGGHGHHHHHHHHHHHHGGGG/<<//11111111101111<0000000=0<=0=00<=00<000:00000.00000.///0:0<000;90090000;0000;.9.:/00;9000;..00;0:0000:0000000000000//
@M03495:530:000000000-LYBTV:1:2108:15746:28154 1:N:0:GCCCAGTG+AATTGCGG
GTCAGCATGTGAGCTTTGGAGTGAAATCTCTTGTCTTAAGGAATAAAGGAAAAAGATTCCGTCGGAGGCTCGGTGCTCTACAGGTTCAACCTTTGTACTCTATTATTGCCTCACATTCCATCTCTTGTGAAAATATATTTGATTGGCTTTTCTGCAGGTTGTTTGCCAGGATTTCCAAGACCTCCACTAGAAAACACAATAAACTTTTTGGAAGCTGGACAACTATCTTCATTTTTCAGAAACAGTGAACA
+
BABBCFFFFFFFGGGGGGGGGGHHHHFGHHHHGHHHHHHHHHHHHHHHHHHHHHGGHIHHHHHGGGGGGHHGGGGGHHHHHHGHHHHHHHHHHHHHHHHHHHHHHHHHHHHHHHHHHHHHHHHHHHGHHFGHHFHHHHHHHHHHHHHHHHHHHHHHHHHHGDHHHHHHHHHHHHFHGGHHHHHHFFHFFHFGHHHHHHGHHDHHHHHGHGGFHFHHGFAGHHHHCGGHHHGGGGGGGGGGGGGFFBFFFGG
@M03495:530:000000000-LYBTV:1:2108:12942:28250 1:N:0:GCCCAGTG+AATTGCGG
GTCAGCATGTGAGCTTTGGAGTGAAATCTCTTGTCTTAAGGAATAAAGGAAAAAGATTCCGTCGGAGGCTCGGTGCTCTACAGGTTCAACCTTTGTACTCTATTATTGCCTCACATTCCATCTCTTGTGAAAATATATTTGATTGGCTTTTCTGCAGGTTGTTTGCCAGGACTTTCCAAGACCTCCACTAGAAAACACAATAAACTTTTTGGAAGCTGGACAACTATCTTCATTTTTCAGAAACAGTGAAC
+
AA3AAFFFFFFFGGGGGGGGGGHHHHGHGHHHHHHHGHHHHHHHHHHHHHHHHHGGHHHHHHHGGGGGGHHGGGGGHHHHHHHHHGHHHHHHHHHHHHHHHHHHHHHBGHHHHHHHHHHHHHHHHHHHHHHFHHHHHHHHHHHHHAFHHHHHHGEHHHHHHDHHHBGHFHHHHHHHGF1?0FGHHHHGHHHFGHHHGAGEGGHGHFFHGHG?FGHHFHHGGHHHHEHHGEFGEFFFFFGGFFFGGGGGBF0
@M03495:530:000000000-LYBTV:1:2108:19230:28271 1:N:0:GCCCAGTG+AATTGCGG
GTCAGCATGTGAGCTTTGGACTCCTGACTGGTTTATCAACGGCAAAATATAGATCGGAAGAGCACACGTCTGAACTCCAGTCACGCCCAGTGATCTCGTATGCCGTCTTCTGCTTGAAAAAAAAAAAAAAATTAAAAATGAATTGATAATATGACATTCTACAATATCCAGATCGATGAATTCTGTTTATCCACCACAACTGCTACATCAGTCTATCATCTTACAATATCTTCATGTTACTACCATGGCAA
+
BCBBCFFFFFFFGGGGGGGGGGHHHHHHHHHHHHHHHHHHGGGGGHHHHHHHHHHHGEGGHHHHHHHGHHHGHHHHHHHHHGHHGHGGGHHHHHGHHHGGHHHHGGGHGHHHHHHHFGHGHGGGCDB//--<11111<.000<0000<00=0000000000C000;00000000...00:00000:00000000..9...0/0:000000000;000:0::0000000::000:;0:000:00/;0;/./0
@M03495:530:000000000-LYBTV:1:2108:19830:28287 1:N:0:GCCCAGTG+AATTGCGG
GTCAGCATGTGAGCTTTGGAGTGAAATCTCTTGTCTTAAGGAATAAAGGAAAAAGATTCCGTCGGAGGCTCGGTGCTCTACAGGTTCAACCTTTGTACTCTATTATTGCCTCACATTCCATCTCTTGTGAAAATATATTTGATTGGCTTTTCTGCAGGTTGTTTGCCAGGACTTTCCAAGACCTCCACTAGAAAACACAATAAACTTTTTGGAAGCTGGACAACTATCTTCATTTTTCAGAAACAGTGAAC
+
BABBBFFFFFFFGGGGGGGFGCGHHHHHHHHHHHHHHHHHHHHHHGHHHHHHHHGGHHHHHHHGGGGFDHHGGGGGHHGHHHFHHHHHHHHHHHHHHHHHHHGDHHHHHHHHHHHHHHHGHHHGHHGHHGHHHFHHHHHHHGHHGHGHGHHHHHGGHHHHHGHHHGHHFCGEGBGFFH?GGFCGHHHHHHBF<DFHHH<CD0<=GFHHHHGGGHHFGFGCCFGEGHGGHHGGGGGGGGGGE;BFGFFGGFB
@M03495:530:000000000-LYBTV:1:2108:13088:28338 1:N:0:GCCCAGTG+AATTGCGG
GTCAGCATTGAGCTTTGGAATTAGTAAATTCGTTGACGACAGAAGGAGCAAGATAACGACCACAGGGAGGGTGGTTTATCAACGGCAAAATATAGATCGGAAGAGCACACGTCTGAACTCCAGTCACGCCCAGTGATCTCGTATGCCGTCTTCTGCTTGAAAAAAAAAAAGAGAATAAAAAAAAATCAGAAGAGTCATGTAATTACATCTCTTGAGACATTATAGTTACGACGCAGTACATCGCAGCACTA
+
ABBBBFFFFFFDBFGGGGGGGGHHGHHHHHHGHHHHHFFFGGHHHHHHHHHHHHHHHGGGFGHHGHGFGGG>FEGGHHHHHHFEGGFGHHHHHHHHGHHGGGGHHGHHHHGHEHGHGHGHHHHHFHGEHEGGHHHHHFFHGFGHHFGDCDHGHHHHHHHGHHHHGGC---..///000000----.////://.://///://////9/////99/././////:////...-:--./:/;/....-..9/
@M03495:530:000000000-LYBTV:1:2108:12340:28386 1:N:0:GCCCAGTG+AATTGCGG
GTCAGCATGTGAGCTTTGGAGTGAAATCTCTTGTCTTAAGGAATAAGGGAAAAAGATTCCGTCGGAGGCTCGGTGCTCTACAGGTTCAACCTTTGTACTCTATTATTGCCTCACATTCCATCTCTTGTGAAAATATATTTGATTGGCTTTTCTGCAGGTTGTTTGCCAGGACAGGTCGTGATTGCTGGAGCAGGTATGATATAATTCTAGGATTTGACAGATGAATAATTTACATATATATCTAACTTTGA
+
BAABBFFFFFFFGFGGGGGGGGFFFHHHHHGCGGHHHFFGHHGHHHHHHHHGHHEGHHHGBGFGGGE?FFHGCEEGGHFHHGHBGHFHHHFHHHHHEHHHHHHHHHHHFHHFGFFHHGBHHFHHGGHGHH4BGGFHHHHHHFGHHFEFHHFHHHHGFHHHHGHHHEGGFHHHFGFHHG@DFHHHHHHFHHGHHHCGDGDGFHHDGHFHFBD0GHCHHGEGHHGG<C;CHFHHHHGGGGGGGFFB9FFGGG0
@M03495:530:000000000-LYBTV:1:2108:16477:28398 1:N:0:GCCCAGTG+AATTGCGG
GTCAGCATGTGAGCTTTGGACTCCTGACTGGTTTATCAACGGCAAAATATAGATCGGAAGAGCACACGTCTGAACTCCAGTCACGCCCAGTGATCTCGTATGCCGTCTTCTGCTTGAAAAAAAAAAAAAAAAAAATAATAACTAACGATATAGTTAATTTTGAACATAAGATGAAGTAAATTACTAAAATATATTATCACTACATCGTTGAATGTTGTGTAGTGTAGACGTGGTGAGTATAGAATACGTTT
+
CBCCCFFFFFFFGGGGGGGGGGHHHHGHHHHHHHHHHHHHGGGGGHHHHHHHHHHHGGGGHHHHHHHGHHHGGHHHHHHHHHHHGHGGGHHHHHFHHHGGHHHHGGGHGHHHHHHHHHHHHGGFDC//>--<---.:000000000.:..;;00;00;0009:0000000000;0000000000;00;000000;0000000/009.../.000000/./900:00000.9.;..0.0000000000.0//
@M03495:530:000000000-LYBTV:1:2108:11249:28469 1:N:0:GCCCAGTG+AATTGCGG
GTCAGCATGTGAGCTTTGGAGTGAAATCTCTTGTCTTAAGGAATAAAGGAAAAAGATTCCGTCGGAGGCTCGGTGCTCTACAGGTTCAACCTTTGTACTCTATTATTGCCTCACATTCCATCTCTTGTGAAAATATATTTGATTGGCTTTTCTGCAGGTTGTTTGCCAGGACTTTCCAAGACCTCCACTAGAAAACACAATAAACTTTTTGGAAGCTGGACAACTATCTTCATTTTTCAGAAACAGTGAAA
+
AAAAAFFFFFFFGGGGGGGGGGHHHHHGHHHGHGHHHHHHGGHHHGHHHGHHHHGGHGHHBBBAE?EEGHHGGGGGHHHHHHGBGHHHHHHHGHHHHHHHHHHHFHHHHHHHHHHHHHHGHHHHHHHHGGHHGHHHHHGHHFGHBGGHHHHHHHHHHHHHHGHHGGHHFGHHHHHHHF1?FGFHHHHHHHHFHHHHHHHGGDGGHEGHHHGGHHFHHHBGGFHHGHGGBGFFBFBFFFFEC;CCBF0;BC0
@M03495:530:000000000-LYBTV:1:2108:12726:28475 1:N:0:GCCCAGTG+AATTGCGG
GTCAGCATGTGAGCTTTGGACTCCTGACTGGTTTATCAACGGCAAAATATAGATCGGAAGAGCACACGTCTGAACTCCAGTCACGCCCAGTGATCTCGTATGCCGTCTTCTGCTTGAAAAAAAAAAAAAGAATAAAGCGACACGACGGAGGGAGGCATGGAAAATAGCTATAGGAGGACGTTGAACTATAACAATGAGTAGACTCACGCTGACACGCTGCATTCGAGTGTTGGCAATGGATACTCAGGTTG
+
ABBBBFFFFFFFGCGGGGGFGFHHHHHHHHHGFHHHHHHHGGGGGHHHHHHHHHHHGFGGGHHHHHHGHHHGHHHHHHHHGHHHGHGGGHGHHHDGHGFFFHHHGFEHGHHHEHHHBGHFHGGC/>B/<//01111>1..---.-<<-.;--..-..0;.;00/;0;00000009/...-....//9//9/;/;//////;/9;9//......//.-...////9/././;..///////////////;/.
@M03495:530:000000000-LYBTV:1:2108:19963:28539 1:N:0:GCCCAGTG+AATTGCGG
GTCAGCATTGAGCTTTGGAATTAGTAAATTCGTTGACGACAGAAGTAGCAAGATAACGACCACAGGGAGGGTGGTTTATCAACGGCAAAATATAGATCGGAAGAGCACACGTCTGAACTCCAGTCACGCCCAGTGATCTCGTATGCCGTCTTCTGCTTGAAAAAAAAAAAAAAAACATGAAGACTGACTAGTACTGCACAGCTATATATAATACATTGATTAGAGATTGCACTGCTGAAAGTAAGTGTCTG
+
BBBBAFFFFFFBCGGGGGGGGGHHDFFHHHHGGHHHHGGGGCHHHHHFHHHGHHHHHGGGGGHHHHGGGGG?FEFGHHGHHHGA/EEEGFHHHHHHHHHGEFGHHHGHHHEHHHGHHHHHHHHHHHHGHGGGGFHHG1FGHGGHGHFGGGGGHFEHHHHGHH0GCCCC?----;-9;B///;/9///9///://///;9/.9//////;/9/////://///////:;///B/////9////://////;/
@M03495:530:000000000-LYBTV:1:2108:18405:28565 1:N:0:GCCCAGTG+AATTGCGG
GTCAGCATGTGAGCTTTGGAATTAGTAAATTCGTTGACGACAGAAGGAGCAAGATAACGACCACAGGGAGGGTGGTTTATCAACGGCAAAATATAGATCGGAAGAGCACACGTCTGAACTCCAGTCACGCCCAGTGATCTCGTATGCCGTCTTCTGCTTGAAAAAAAAAAAACAAAAACACTTCTACTGACTACCTACATCACCCATTGTACACTATCGCGAGTGTCTAGCTCACTACAGCCCACTATGTA
+
AAABBFFFFFFBGGGGGGGADDFHHHHHFHHHGFHFGGFCEGEHGHHFGE2GHHFHHFEC00EAABFE1EEG?EE>1BGHHG4B>>/>E0FFHHHGHHBGGEFEHHBGHHHGCGGFDDFGH2GFD2DHFFGCGAGFH?1@GG</?GBD@GCFEFGFBGHHAFDDCFFGD:-99........0;000;000/;//.//;////:..;9//////;////..---;.;9/9////;99/9///.....9////
@M03495:530:000000000-LYBTV:1:2108:17467:28570 1:N:0:GCCCAGTG+AATTGCGG
GTCAGCATGTGAGCTTTGGAGTGAAATCTCTTGTCTTAAGGAATAAAGGAAAAAGATTCCGTCGGAGGCTCGGTGCTCTACAGGTTCAACCTTTGTACTCTATTATTGCCTCACATTCCATCTCTTGTGAAAATATATTTGATTGGCTTTTCTGCAGGTTGTTTGCCAGGACTTTCCAAGACCTCCACTAGAAAACACAATAAACTTTTTGGAAGCTGGACAACTATCTTCATTTTTCAGAAACAGTGAAC
+
BBBBAFFFFFFFGGGGGGGGGGHHHHHHHHHHHHHHHHHHHGHHHHHHHHHGHHGGHHHFFBGGGGGGGHHGGGGCGHHHHHHEHHHHGHHHHHHHHGHHHHHHHHHHHHHHGHHHHHHHHHHHHHHHHDGGHGHHHHHHHHHHHGHGHHHHHHHGEHFHHDHHHHGHHHHHHHDGFHFHFHHHHHHHHHFGHHHHHHHFDGGGHHHHHHGGFHHGHHHHHHHHHFFHHHGGGGGGGGGGGFFG/CBFFGB
@M03495:530:000000000-LYBTV:1:2108:16259:28600 1:N:0:GCCCAGTG+AATTGCGG
GTCAGCATGTGAGCTTTGGAGTGAAATCTCTTGTCTTAAGGAATAAAGGAAAAAGATTCCGTCGGAGGCTCGGTGCTCTACAGGTTCAACCTTTGTACTCTATTATTGCCTCACATTCCATCTCTTGTGAAAATATATTTGATTGGCTTTTCTGCAGGTTGTTTGCCAGGACTTTCCAAGACCTCCACTAGAAAACACAATAAACTTTTTGGAAGCTGGACAACTATCTTCATTTTTCAGAAACAGTGAAC
+
AAABBFFFFFFFGGGGGGGGGGHHHHHHHHHHHHFHHCHHHGHHHHHHHHHHHHGGHHHHHHHGGGGGGHHGGGGGGHHHHHHHHHHHHHHHHHHHHHHHHHHHHHHHHHHHHHHHHHGHHHHHHHHHHHFEHHHHHHHHHHHHHHHHHHHHHHHGHGGHHGHHHGHHGHHHHHHHHHDGHHGHHHGHHHHBGDGGEGHGGDGFHHHHHHG@HGHHHHFGHHHHHHHHGHGGGGGGGGGFGFFFGGFGFG0
@M03495:530:000000000-LYBTV:1:2108:12568:28617 1:N:0:GCCCAGTG+AATTGCGG
GTCAGCATGTGAGCTTTGGACTCCTGACTGGTTTATCAACGGCAAAATATAGATCGGAAGAGCACACGCTGAACTCCAGTCACGCCCAGTGATCTCGTATGCCGTCTTCTGCTTGAAAAAAAAAAAACCATTTTTTAAATCCATAAATTTAACAACATTAAATGTTCTTTAACAGTGTGTATTAGTCTCATTTCTTCATCACTACATTAAAGCGGCGCATTATCCGTATCACCAAACACAATAAGACACTA
+
BBBBBFFFFFFFGGGGGGFGGGCGFHHHGHFEHHHHHGHHEGGGGHHGGGFFHEFHEEFDGFFFGHHGGGFGHHHHGHHGGHH1GGEDHHHHF4BEGGGHGHHE?EGF4GFHHHHHGGEHG?D?//>///111<>-.11111110000=DDGD00../0000;0;0000:00:00;0:0.;0;000000;0000;900;0;000//0000000.--;@-..9///...9.;/.9;.....;9/9////.//
@M03495:530:000000000-LYBTV:1:2108:15476:28643 1:N:0:GCCCAGTG+AATTGCGG
GTCAGCATGTGAGCTTTGGAATTAGTAAATTCGTTGACGACAGAAGGAGCAAGATAACGACCACAGGGAGGGTGGTTTATCAACGGCAAAATATAGATCGGAAGAGCACACGTCTGAACTCCAGTCACGCCCAGTGATCTCGTATGCCGTCTTCTGCTTGAAAAAAAAAAAATCGTGCCAAGAACAGCAGCATGGTCAATCTATACAGAAGTGATAACAGTAGTGAGAGTAGTGGCGTTAACACCATACTT
+
AAAAAFFFFFBFFGFGGGFGGGFFCDGGGFFGEHHHHHEFGGGHHHHFFHHHHHHGFFGGGGECFGHEGGGCFFFEEGHFFF43EFGGGFGHHGFHHFGHGGGGHGBGGHHGFEHAFGCFDGHFFDDDEGGGGHFCG11@FGEAGHHHDDCHGGF1<DDGGHDGHC:-A-@?C/.....00..9//9./:.A/;.://;///;//9/9//////;9//;;9///;/9/;//;;9..9:-..//;..9/9/9
@M03495:530:000000000-LYBTV:1:2108:17487:28719 1:N:0:GCCCAGTG+AATTGCGG
GTCAGCATGTGAGCTTTGGTTTATCAACGGCAAAATATAGATCGGAAGAGCACACGTCTGAACTCCAGTCACGCCCAGTGATATCGTATGCCGTCTTCTGCTTGAAAAAAAAAGGAACAGTACGAACCAACCTAGGAGATAAAAAAGGCACATGATGAGGTCAGTGAGCAGATAGTACACGTACATGTATGAAATCTCGTCAGTGTTAGCACTACCGCTTGACTGATTCTACTTGGTAAACAAGTATGAGG
+
A>>AAFFBFFFFGGGGGGGEGGFFDGGFGGCGGHGHFHEGFE5FEEFGHHGHHFHGHHHFGFCHEHHFHHHHEHGEEH3FF544F?BGHGHGEEE1FBBGBDGE0?B?G@/////000B0B21?///<0?</01?<1</?111=F@...<</000000<</<</=00:/0/:0<:0;000../.:0009;900=B00;.;9;.00909;90000//---9../;/////9//////;9////;.///;9//
@M03495:530:000000000-LYBTV:1:2108:18952:28732 1:N:0:GCCCAGTG+AATTGCGG
GTCAGCATGTGAGCTTTGGATGGATTTGGTTTATCAACGGCAAAATATAGATCGGAAGAGCACACGTCTGAACTCCAGTTACGCCCAGAGATATCGTATGCCGTCTTATGCTTGTAAACAACAGTCACCATCACCCATCTCGTATGTCGTCTTCTGCTTTAAAAAAAAAAATGAGACAGCAAGTATATATACTGGTCTTCAACAACGTTCTAGAAGTTACGATGCAGGACATACACTATGTGAACACCGTG
+
AAAAAFFFFFFFFGGGGGGFDA11B1AB1FHC1F3AFGG0EG?HHG1A22F21A/EFA00F1000AF/AF12@1111B@1D2/B/>/B/?FG1G1?>00B21>/>F/B2BDDG101BG11//?<>BFGHGHHFGGFAH0FB0F/F02@</FCCGHGGGF1??GHGGC--<-.0;:00/;.///:0:00<00000/00900;000..-.;/.090;F0000....-//----//9////////////----9
@M03495:530:000000000-LYBTV:1:2108:12280:28852 1:N:0:GCCCAGTG+AATTGCGG
GTCAGCATGTGAGCTTTGGAATGTTGACGACAGAAGGAGCAAGATAACGACCACAGGGAGGGTGGTTTATCAACGGCAAAATATAGATCGGAAGAGCACACGTCTGAACTCCAGTCACGCCCAGTGATCTCGTATGCCGTCTTCTGCTTGAAAAAAAAAAAAAAAAGACGCATACAGTCTATCTGTGGAATAGATCTTATGAGTACAGACAATGTCATGACTACTAATGATACTGCACTGCGACAAGGTGT
+
AAABCFFFFFFFGGGGGGGGGGHHGHHHGGGGGHHHHFHHHHHHHHHHGEGGGHHHHGGGGGBFFEGHHHHHHHEGGGGHHHHHHHHGHHGGGFHHHFHHHGHHHGHHHHGHHGHHHHGHGGGHHFHGBHFGFGHHHG@?<FFHHGFHHHHGHHHGGG-:--;-9-../.--;.000;000000090/0099000000000000;0000./90;0;00900:0/090000000;0000090.----..:09
@M03495:530:000000000-LYBTV:1:2108:19226:28881 1:N:0:GCCCAGTG+AATTGCGG
GTCAGCATGTGAGCTTTGGTCCAGCCTGAGTCCTGGTTTATCAACGGCAAAATATAGATCGGAAGAGCACACGTCTGAACTCCAGTCACGCCCAGTGATCTCGTATGCCGTCTTCTGCTTGAAAAAAAAAAAGCCTATTTATTTTTATTATGTTAAAGCAATGATTCCTTGTTATACCATTAAAAATGGTAATTAATGAGTACTGAGGATGGGAAAAAGAAACTAAATTAGAACTAAATTACCTGCTGAAT
+
BBBBBF@FFFBFAGGFFGFCFGHFBAGF4GAFGDGABFHHHHFHFDE?AEFHHHHHFBFD1EECEA1B3FHCE1?2?GHHHH33@B@3BE1F/ECGHH@4FGFFFHBDFE/>0/GF4GHFCGHHH0/>/CB//001111?DB>1F1<FF1DGDFD11=11C0<D000=0=0=0<0000<=0;0:00C000000<G:000000000909C9/..//./.9..;/0000;;0:0000/9/;///9B/.9BFB/
@M03495:530:000000000-LYBTV:1:2108:18176:28911 1:N:0:GCCCAGTG+AATTGCGG
GTCAGCATGTGAGCTTTGGAATTAGTAAATTCGTTGACGACAGAAGGAGCAAGATAACGACCACAGGGAGGGTGGTTTATCAACGGCAAAATATAGATCGGAAGAGCACACGTCTGAACTCCAGTCACGCCCAGTGATCTCGTATGCCGTCTTCTGCTTGAAAAAAAAACAACAACAATAAAAGTATAACACTCGATTGAGTCTAGCACCGAATGTAAACCTCCCTGGCCACCTTTGTATGTACCAGCCGT
+
BBBCCFFFFFFFGGGGGGGGGGHHHFHHGHHHGGHHHHGGGGGHHHHHHHHHHHHHHHGFEGGHGGHGFEGGEFGEEGGHHHBGGGGGGHHHHHHHHHGHGGGGFHHHHHHGGHHGGHGHHHHHHGHHGHGGGHGFHFGBFFFFHHFGGGGFGHHHHHHFGFGHHGGCG.::.9.;..00;0909;000;0;0/../0.090000000/.9--:/:///;/B/..//...9...////://9/////..-.
@M03495:530:000000000-LYBTV:1:2108:16950:29042 1:N:0:GCCCAGTG+AATTGCGG
GTCAGCATGTGAGCTTTGGAGTGAACTCTCTTGTCTTAAGGAATAAAGGAAAAAGATTCCGTCGGAGGCTCGGTGCTCTACAGGTTCAACCTTTGTACTCTATTATTGCCTCACATTCCATCTCTTGTGAAAATATATTTGATTGGCTTTTCTGCAGGTTGTTTGCCAGGACTTTCCAAGACCTCCACTAGAAAACACAATAAACTTTTTGGAAGCTGGACAACTATCTTCATTTTTCAGAAACAGTGAAC
+
BBBBBFFFFFFFGGGGGGGC4AAFB4D5AAFBAGAFG5DFFAG33BDA3FHH2GEFHB5GFAAAEGGA1110EE103@5@44@3FGHH4GFGFFHHHGGHHFHHHHF4F3FGGGEGGHF4FEFDDGHFGFGHEFGHHHHHHGHHHGEHHHHHHHFDHHHHGDGHHHHFHHAEHHGHFH?FHGHHFAGHHHHBHGCGCGHGHF0DGGHHGFGGHHGHGFG:GGGHFGFFFGBFGGGGGGGGGFFGGFBFBB9
@M03495:530:000000000-LYBTV:1:2108:15742:29079 1:N:0:GCCCAGTG+AATTGCGG
GTCAGCATGTGAGCTTTGGTCCAGCCTGAGTCCTGGTTTATCAACGGCAAAATATAGATCGGAAGAGCACACGTCTGAACTCCAGTCACGCCCAGTGATCTCGTATGCCGTCTTCTGCTTGAAAAAAAAAAAAACAGAAAGCCGTATACCTTATTCTTCTTCAGTAACACCAATAAATTCTGCCGCACATCAAGCATCAAAAACAACCTACATTCAGTGTATAAAACGCAATACATGAACGACTAAGCATG
+
BBABCFFFFFFFGGGGGGFGGGHHHGHHHHHHHHHHHHHHHHHHHGGFGGHHGHHHHHHHFGAFGHHHHHGHGHHHC@FGHHFCGHFHHGHGGGGHHHHBGGGGGHGHHGEEGGHHHGHHGFHHHG/D/<@</-.><011100-.<./0=0000=000<<00:00000;/.../0000000;00---9-00:000/;00000....../////////////////9/--9-;//9/////..9.-//////
@M03495:530:000000000-LYBTV:1:2108:15818:29280 1:N:0:GCCCAGTG+AATTGCGG
GTCAGCATGTGAGCTTTGGAGTGAAATCTCTTGTCTTAAGGAATAAAGGAAAAAGATTCCGTCGGAGGCTCGGTGCTCTACAGGTTCAACCTTTGTACTCTATTATTGCCTCACATTCCATCTCTTGTGAAAATATATTAGATTGGCTTTTCTGCAGGTTGTTTGCCAGGACTTTCCAAGACCTCCACTAGAAAACACAATAAACTTTTTGGAAGCTGGACAACTATCTTCATTTTTCAGAAACAGTGAAC
+
AAABBFFFFFFFGGGGGGGGGGHHHHHHHHHHHHHHHHHHHHHHHHHHHGHHGHGGHHHHHHHGGGGFGHHGGGGGHHHHHHHHHGGHHHHHHHHGHHHHHHHHHHHGHHHHHHHHHHHHHHHHHHHHHHHGHHGHHFHHHGHHHHHHHGHGHHHHHHHHHGHGHHHHGHHHHHHHHG1FGHHHHHHHHHHGGHGHHHGGGDGDHHHHHHGCHCGEHHHFHHHFHHHHHGGGGGGGGGGGGFFGGGFBFF0
@M03495:530:000000000-LYBTV:1:2108:15021:29309 1:N:0:GCCCAGTG+AATTGCGG
GTCAGCATGTGAGCTTTGGTCCAGCCTGAGTCCTGGGTTATCAACGGCAAAATATAGATCGGAAGAGCACACGTCTGAACTCAAGTCACGCCCAGTGATATCGTATGCCGTCTTCTGCTTGAAAAAAAAATTGTTAATCTGAGGGCAATTGTGTCAGGCGATATTCAGACTGTAGTGCAGTAATGAATCGATAACAAGATTAGCATTCCTTGGTATATCGCATTGTTAAAATGTTACTGCAGTTCTTTAGC
+
AAAAACFF1DFBFEDGGDE11FFFGFBGC0FGDFHH0BFHGHGFBEEG/EGFGFHGF2EF/E//B0BFGHHFG0F0>1@@GH111@1FGEHCE?/1B1G22FFFFG>EGG/>FC2BG1>><<111BBCCC011@22@211111<////1111><F110<---.-00000//0<0<=/000:0;;;0000..:..:00//0000/00000000/0000009;...000000000;/;////;9F/B//////
@M03495:530:000000000-LYBTV:1:2109:17002:1540 1:N:0:GCCCAGTG+AATTGCGG
GTCAGCATGTGAGCTTTGGAGTGAAATCTCTTGTCTTAAGGAATAAAGGAAAAAGATTCCGTCGGAGGCTCGGTGCTCTACAGGTTCAACCTTTGTACTCTATTATTGCCTCACATTCCATCTCTTGTGAAAATATATTTGATTGGCTTTTCTGCAGGTTGTTTGCCAGGACAGGTCGTGATTGCTGGAGCAGGTATGATATAATTCTAGGATTTGACAGATGAATAATTTACATATATATCTAACTTTGA
+
CCCCCFFFFFFFF4GGGGGGGGHHHHHGHHHHHHHHHHHHHHHHHHHHHHHHHHGGHIIHHHHGGGGGGHHGGGFGHHHHHHHHHHHHHHHHHHHHHHHHHHHHHHHHHHHHHHHHHHHHHHHHHHHHHHHHHGHHHHHHHFHHHHFHHHHHHHGFGHHHHGHHHGHHHHHGHGGHHE@EHHHHFHHHFGHEHHGGHH=GHHHHHHGHHGH0GHHHHHFHHHHH<GCGHHHHHFFHGBFGGFFFCFGFGG0
@M03495:530:000000000-LYBTV:1:2109:16439:1548 1:N:0:GCCCAGTG+AATTGCGG
GTCAGCATGTGAGCTTTGGAGTGAAATCTCTTGTCTTAAGGAATAAAGGAAAAAGATTCCGTCGGAGGCTCGGTGCTCTACAGGTTCAACCTTTGTACTCTATTATTGCCTCACATTCCATCTCTTGTGAAAATATATTTGATTGGCTTTTCTGCAGGTTGTTTGCCAGGACTTTCCAAGACCTCCACTAGAAAACACAATAAACTTTTTGGAAGCTGGACAACTATCTTCATTTTTCAGAAACAGTGAAC
+
BCCBAFFFFFFFGGGGGGGGGGHHHHHHHGGHHHHHHHFHHHHGHHGHHHHHHHGGHIHHHGHGGGGGGHHGGGGGHHHHHHHHHHHHHHHHHHHGHHHHHHHHHHHHGHGHHHHHHHHGBHHHHHHHHHGHHHHHHHHHGHHHHHHHHHHHHHHHHHGHHGHHHHHHHGHHHHHHHG<GFHHHHHEHHHGFHHFHHGHGGGHGHHHHHHGGEGGEHGHFGHHEHHGHGHGGGGGGGGGGE9FFFGFGGG0
@M03495:530:000000000-LYBTV:1:2109:17612:1553 1:N:0:GCCCAGTG+AATTGCGG
GTCAGCATGTGAGCTTTGGAGTGAAATCTCTTGTCTTAAGGAATAAAGGAAAAAGATTCCGTCGGAGGCTCGGTGCTCTACAGGTTCAACCTTTGTACTCTATTATTGCCTCACATTCCATCTCTTGTGAAAATATATTTGATTGGCTTTTCTGCAGGTTGTTTGCCAGGACTTTCCAAGACCTCCACTAGAAAACACAATAAACTTTTTGGAAGCTGGACAACTATCTTCATTTTTCAGAAACAGTGAAC
+
AABBAFFFFFFFGGGGGGGGGGHGGGHHHHHHHHHHHHHHHCGGHHHGGHHHHHGGHHIHHHHGGGGGGHHGGFGGHHHHHHHGHHHGHHHHGHHHHHGGHHHHHHHHHHGGHHHHHHHHHHHHHHHHHHHHHHHHHHHHHHHHGGHHHHHHHFHHHHHHHGHHGHHHHHHHHHDGHG1DAHHHHHGHHHH1FDGHHGEGGHFGHHHHHHGGEFHEFHFGGBGEFF0CHHGGFGGGGGFGB=;FGF;FF00
@M03495:530:000000000-LYBTV:1:2109:18449:1599 1:N:0:GCCCAGTG+AATTGCGG
GTCAGCATGTGAGCTTTGGAATTAGTAAATTCGTTGACGACAGAAGGAGCAAGATAACGACCACAGGGAGGGTGGTTTATCAACGGCAAAATATAGATCGGAAGAGCACACGTCTGAACTCCAGTCACGCCCAGTGATCTCGTATGCCGTCTTCTGCTTGAAAAAAAAAAATAGCAGACCACTGCGTAGGACTAGGGAAGAACACCAATGCTGTAGTCTGCTGGCTGGTTTTCACATTACTGTCATTCCAC
+
3AAABFFFFFFFGBACGGGG5GCBG5DDFFHHGGHH4FEGEECFFGHFHHHHHHFHHHGGGEEEEGHGFGGGEFEEEGHHHHHHGECCGHFGFHHHFHGEEFEGHFGHHHH?HEHGHHCH1BBGGFGDDAACGEHG1GD1FGFEG0<1@.A0FDFFFHHFHGBDCCGC?--;00000/..9./:0.99-.0///;/./..././;.../9///;//////9//9.9.;//;.//9/////:/99B9://;/
@M03495:530:000000000-LYBTV:1:2109:14971:1608 1:N:0:GCCCAGTG+AATTGCGG
GTCAGCATGTGAGCTTTGGAGTGAAATCTCTTGTCTTAAGGAATAAAGGAAAAAGATTCCGTCGGAGGCTCGGTGCTCTACAGGTTCAACCTTTGTACTCTATTATTGCCTCACATTCCATCTCTTGTGAAAATATATTTGATTGGCTTTTCTGCAGGTTGTTTGCCAGGACTTTCCAAGACCTCCACTAGAAAACACAATAAACTTTTTGGAAGCTGGACAACTATCTTCATTTTTCAGAAACAGTGAAC
+
AAACBFFFFFFFGGGGGGGGGGHHHGHHHHHGFHFHFHHHGGHHHHHGGHHHHHGGHHHHHGGEGGGGGHHGGGGGGHHHHHGHHHHHHGHHHHHHHHGHHGHHHHHHHGHHHHHHHHHHFEGHHHHGHHHHHHHGHGHHHGHHHHFHHHHHHHGHHHHHHDHHGHHGHHHHHFGGHGFGFFHHHEGGHHFD1FGGHGEGH0DDHHHHHHGGHCCGGFGHFFHFHHGGHCFGGGGGFGBFF0B9FF09FF0
@M03495:530:000000000-LYBTV:1:2109:17661:1688 1:N:0:GCCCAGTG+AATTGCGG
GTCAGCATGTGAGCTTTGGAATTAGTAAATTCGTTGACGACAGAAGGAGCAAGAAACGACCACAGGGAGGGTGGTTTATCAACGGCAAAATATAGATCGGAAGAGCACACGTCTGAACTCCAGTCACGCCCAGTGATCTCGTATGCCGTCTTCTGCTTGAAAAAAAAAACAAAACATACATCATAGTCCTAGATGCACATTTGTTCGATATAATTGTTGGTATTGTCTAGTTCAATCGCTAAGTGACTACC
+
CCDCCFFFFFFFGFGGGGGGGGHHHHHHGHHHGHHHGHGGGGGHHHHHHHHHHHHHHGGGEEHHGHGFGGGBFEGGHHHHHHHGGCGGHHHHHHHHHHHGGGGHGGHHEGFGHHGHHHHHHHHHHGHGHGGGHHHHG1@FGFDHHHGGGGHGHHHFHHH<C0GG-:A@A.;...:.0000::00:00;0;00:000:::000:0/09.;.-0000:00...00000:0:00000000.....00000:0//
@M03495:530:000000000-LYBTV:1:2109:12702:1723 1:N:0:GCCCAGTG+AATTGCGG
GTCAGCATGTGAGCTTTGGAATTAGTAAATTCGTTGACGACATGGATTATCAACGGCAAAATATAGATCGGAAGAGCACACGTCTGAACTCCAGTCACGCCCAGTGATATCGTATGCCGTCTTCTGCTTGAAAAAAAAAAGAATTTGTTATTGTGACTCATACTGCCTCTCGTCACGCTCTTTTTCATTGTTAAGTTGCATTATAGCATGCTCATATTGATCCTCTATACTGGGCTCAGCCCTAACAGCAG
+
AA?1ACFFFDFFB11AGGGFG1FABFGHGGEGCB0EB10AE00FF1BFHEFB2BECEGECCGEG2FHHEFFBEEEC0GH0G/FAGF1EC@F1EC@GF1?FFGCHF11>2FF>B0FG2FE/<0?DD1BDD101<10//<////0<111><11111=111>1000=00/00//<<..::.;;.0000/000:;:000;000900000000000;00;09009F00990000900/.---//;/-99-999F--
@M03495:530:000000000-LYBTV:1:2109:14003:1743 1:N:0:GCCCAGTG+AATTGCGG
GTCAGCATTGAGCTTTGGACTCCTGACTGGTTTATCAACGGCAAAATATAGATCGGAAGAGCACACGTCTGAACTCCAGTCACGCCCAGTGATCTCGTATGCCGTCTTCTGCTTGAAAAAAAAAAAACAATCCTTAGAAATTTTTTATCCTAAGAGCATTACCTCCTAATCGTCTCTTTACCCGTTCATACGCTTATTCATACTATATTCATACTCTCTGCCTCAGTAGCTACATGTCATCGTTCCCCGCC
+
AA@BBFFFFFFFGGGGGGGGGGHHHBGHHGHHHHHHGHHECEEEHHHHGHHHHHHGFGGHHFEHHHGHHHGHHHHHHHHGHHFGHGGGHGFHHHGHHGGHGHHGGGHGGHHHHHHGBHHFE/@///////110111111<<1111-<100000/00</0000=00;/0000..../000000/...//;00.....09009000000000000;00;09//;/////;/;/;//////////...;99---
@M03495:530:000000000-LYBTV:1:2109:19265:1886 1:N:0:GCCCAGTG+AATTGCGG
GTCAGCATGTGAGCTTTGGATGGTTCTGGTTTATCAACGGCAAAATATAGATCGGAAGAGCACACGTCTGAACTCCAGTCACGCCCAGTGATCTCGTATGCCGTCTTCTGCTTGAAAAAAAAAAAACAACTAATATATATCTTTTATGATCATTAAGCTTTATTACTAAGATCGGTATTATACTGCTATACTCTATTGCACATTCTAGAGCTACTGAATGCTAGATTCAGATACGTGTGCAGCTATCTCGC
+
BAABAFFFFFFFG4FGFGGFGGGGHGHHHHFGHHFHGHGGCEGHHHHHHHHHHHGGGGHHHHHHHGHHHGHHHHHHHHHHHHGHGGGGGHHB4FHHEGHHHGE?EHGFHHHHHHGGHHHGG@F////?//1111?1111111111>111111111110=00D000=000/<00<....:000000000000000000000;00000;00000000000;00000;;00000;00.0//.;//////;/9..
@M03495:530:000000000-LYBTV:1:2109:17844:1946 1:N:0:GCCCAGTG+AATTGCGG
GTCAGCATGTGAGCTTTGGTCCAGCCTGAGTCCTGGTTTATCAACGGCAAAATATAGATCGGAAGAGCACACGTCTGAACTCCAGTCACGCCCAGTGATCTCGTATGCCGTCTTCTGCTTGAAAAAAAAAAAATCTTAAAGTTGTAACTTATACCCACTGCATTGCTAATCTATAACTTAGTAGATGCTTGTCTTCTCTTCTCTATGCTTTATGTCTGCAAGTTATGCATCTTATACATCTTCTTAAGTCG
+
CBCBBFFFFFFFG4FGGGGGGGHGGGFHGHHHHHHGFHFHFFHHHGGFGGHHHHHGHHHHHEFGGHHGBFHHGHHHGHGHHHHHHHHGHGEFGGHFHGGHHHGFEHHHHGGGHGHHFHHHFEGHHFCC/D/>/0111<111>11=>1<1<111111<..00<0=000000<000:0;G0;0:000000:0:;:00009B;0;:0;90099B000;0000000;;0;0;000900000000////9////9.
@M03495:530:000000000-LYBTV:1:2109:18075:1960 1:N:0:GCCCAGTG+AATTGCGG
GTCAGCATGTGAGCTTTGGGGAGGGTGGTTTATCAACGGCAAAATATAGATCGGAAGAGCACACGTCTGAACTCCAGTCACGCCCAGTGATCTCGTATGCCGTCTTCTGCTTGAAAAAAAAAAAAAAAGCATATCCACTGAACAGTAACAGTAGTGGCGTTTAAGCTGAAGAGCATGTCGAGTTGGATGACACGGTATCTGTGCTGCCACCTCCCATGGCCCATGTACGTGTCACGTATCCATGATGCCAC
+
CCCBCFFFFFFFGGGGGGGGGFGGGABEBFHHHHHHGGGGGEHHHHHHHHHHHGGGGHHGHHHGGHHHGHHHHHHHHGHHHGHGGGHHHHF4GGFFFHHHHGEFGGFBGHGHFFFFHHGGG<@/->--..01111110100001/:1111<<111/.<-.<-9110100001./0<011..-0.10<00000<9-..9<111111<0.00...../1//./..//111.///:11../:.11<10111000
@M03495:530:000000000-LYBTV:1:2109:18258:2054 1:N:0:GCCCAGTG+AATTGCGG
GTCAGCATGTGAGCTTTGGAGTGAAATCTCTTGTCTTAAGGAATAAAGGAAAAAGATTCCGTCGGAGGCTCGGTGCTCTACAGGTTCAACCTTTGTACTCTATTATTGCCTCACATTCCATCTCTTGTGAAAATATATTTGATTGGCTTTTCTGCAGGTTGTTTGCCAGGACTTTCCAAGACCTCCACTAGAAAACACAATAAACTTTTTGGAAGCTGGACAACTATCTTCATTTTTCAGAAACAGTGAAC
+
BBBBBFFFFFFFGCGGGGGGGGHHHHHHHFHHHHHHHHGHHGBFHGHHHHGHGGGFFHHHHGGEGGGGGHHGGGGGHHHHHHHHHHHEHHHHHHHHHHHHHHHHHHHHHHHHGHHHHHHHHGHHHHHHHHHHHHHHHHHHHEHHFHHHHHHGHHGHGGHFFGHHHHHHHEEHHHFHFH?GFHHHHHHHHHH1D<FCCH.EFGHFHHHHHHGGGFHHGFBGHHHHHH0CGHGFGGGGGGGGF;BFGGFFFG0
@M03495:530:000000000-LYBTV:1:2109:15354:2063 1:N:0:GCCCAGTG+AATTGCGG
GTCAGCATGTGAGCTTTGGAGTGAAATCTCTTGTCTTAAGGAATAAAGGAAAAAGATTCCGTCGGAGGCTCGGTGCTCTACAGGTTCAACCTTTGTACTCTATTATTGCCTCACATTCCATCTCTTGTGAAAATATATTTGATTGGCTTTTCTGCAGGTTGTTTGCCAGGACTTTCCAAGACCTCCACTAGAAAACACAATAAACTTTTTGGAAGCTGGACAACTATCTTCATTTTTCAGAAACAGTGAAA
+
AAAABFFFFFFFGGGGGGGGGGHHHHHHHHHFHHHHHHGHHGHHHHHHHHGHHHGGHIGHHGHGGGGGGHHGGGGGHHHHHHHHHHHHHHHHHHHGHHHHHHHHHHHGGHHHHHHHHHHHHHHHGHHGGHHGHHHHHHHHHHHHHHHHHHHHHHHHHHHHHGHHHHHHGGFFGHGHHHDHHHHHHGHHHHHHHHHHHHFGGGHDHFGHHHGGHHHHHHGHHHFGGHGHHHGGGGGFGGBBF;:BFF;FGF0
@M03495:530:000000000-LYBTV:1:2109:18020:2074 1:N:0:GCCCAGTG+AATTGCGG
GTCAGCATGTGAGCTTTGGACTCCTGACTGGTTTATCAACGGCAAAATATAGATCGGAAGAGCACACGTCTGAACTCCAGTCACGCCCAGTGATCTCGTATGCCGTCTTCTGCTTGAAAAAAAAAAATACCATCCTACGCCACCACCACCACACTTACTTATAGCGCTGCTGTGTTGTCCTGTATCCTTCACACCCCCTACAGGAGCACTCCTGAGTGGCGTCACTCGTTCTCACCCTCTATCGTCATATT
+
A>AAAFDFFFFFGGGGGGGGGGHHHHHHHHGHHGHHDHHHEGEEGHHHGHGHHHHHGGGGFBCFHHHGCGHFGGHGHHHHHHHHGHGGEHCGHF4FHHGGHHHHGEECFGGHHHHHGH3FHCB<///01<1111011?//<..0.<......../0000<0000<--.-.00:/C/.:000000000000000/..---../0/.9...;/.///./9..-.-../9...;.///....9///.9.../;/
@M03495:530:000000000-LYBTV:1:2109:17184:2096 1:N:0:GCCCAGTG+AATTGCGG
GTCAGCATGTGAGCTTTGGAGTGAAATCTCTTGTCTTAAGGAATAAAGGAAAAAGATTCCGTCGGAGGCTCGGTGCTCTACAGGTTCAACCTTTGTACTCTATTATTGCCTCACATTCCATCTCTTGTGAAAATATATTTGATTGGCTTTTCTGCAGGTTGTTTGCCAGGACTTTCCAAGACCTCCACTAGAAAACACAATAAACTTTTTGGAAGCTGGACAACTATCTTCATTTTTCAGAAACAGTGAAC
+
CCBCCFFFFFFFG4GFGGGGGGHGGHHFHHHHHHGHHHHHHGHHHHHHFHHHHHGGHHIHHGGFGGGGGHHGGGGGHHHHHGHHHHHGHHGHHHHGHHFHHHHHHHHHHHHHHHHHHHHHFHHHHHHHHHHHHHGGHHHHHHHHHHHHHHGHHHHGHFHHHFHGHHHHHGFGHHGHFH1GHHHHHHHHHGHFGHHHHHHGHFFDGHHHHHGGHFHAGHHHHHGEGHHHHHGGGGGGGC9BF;BFFGBBBG0
@M03495:530:000000000-LYBTV:1:2109:12496:2145 1:N:0:GCCCAGTG+AATTGCGG
GTCAGCATGTGAGCTTTGGTCCAGCATGAGTCCTGGTTTATCAACGGCAAAATATAGATCGGAAGAGCACACGTCTGAACTCCAGTCACGCCCAGTGATCTCGTATGCCGTCTTCTGCTTGAAAAAAAAAAAACGAAGAAAAGGAATGTTTTGAAAGCCTCAAAAAAGCATGCGCTATGTTCAATTCAACGTGGAAGCATTACATATCTTAGCAGACGACTATTGCACAAACGCCTCTTGCATATCCTGGC
+
BBBBAFFFFFFFF4FGGGGEAFGHHCGGFFEFFGHFFDGFFEFFFEE?EGGHGHGEGBHGHD?FGHGGFHHFGFHHGBHHHHHFFDFFHGFFEAG3F3G4E4BFEHFHFEEEFGHGGFHGH0F3?FD/<</////....00>0.<<F0=0<<..0<0/.<C<000.:../000..-:?000;00900090.....0/./009;00;//99///;//.---.99/////99..;;-../////////////.
@M03495:530:000000000-LYBTV:1:2109:11915:2196 1:N:0:GCCCAGTG+AATTGCGG
GTCAGCATGTGAGCTTTGGATGGTTCTGGTTTATCAACGGCAAAATATAGATCGGAAGAGCACACGTCTGAACTCCAGTCACGCCCAGTGATCTCGTATGCCGTCTTCTGCTTGAAAAAAAAAAAACTAAGCTGAGCAGTCTCGTATGCTGTCTTTGGAGAGAATAAAAATAGATAAGACCTCCTAATAGATCAGTGATACTTGTCATAGTGTTGCAGTCCTGCCGGCGTATGTTCTTCTCATGGATACTG
+
AAAAAFDFF5D5F4FGGDG4FEFGGHHF4BBFFGBBHCEGG2EFFGFHHHFHHHGGC1BE23AGHGEEGFHFGGHHHH@@FGFFEGGGGE@D4@FEFAGCFDEEEFFFFHHGHG0BEFHG?//><//11110?1101<011110..<>F1F1<<D00////..<00000;.:00;000;0/:0;/0;0000000090000;9000;0000;000.000;/0009.---9;-;/://9;////////;9/9/
@M03495:530:000000000-LYBTV:1:2109:17258:2236 1:N:0:GCCCAGTG+AATTGCGG
GTCAGCATGTGAGCTTTGGAGACTGGTTTATCAACGGCAAAATATAGATCGGAAGAGCACACGTCTGAACTCCAGTCACGCCCAGTGATCTCGTATGCCGTCTTCTGCTTGAAAAAAAAAATATCAGACTACAAGTACAAGGTTCCTGATGACTTCCCCGGTTGTGTCATTCATTTGACTTGCAACAATCTGAATCGAAACGTGGGCGGCACCTGATCCTACCTCTATAGCTATTTATGACAATCTAATTT
+
AABBBFFFFFF5G4BGGGGGGGGHHGHHHGHHFHFEECAEAGHGHHHHFFHGAFEHHHHHEFEHHHGHGHHHHHHGHHHGFGEEHFGDG4FBGFFHHHFFEEGGEHHHHHHHHHFFGGC/<022>2@<22222?1?<@1<1/111?1?111=1111100--<.<.<C000<000;0<00000<;0C:C0/;C0000../;-....9.-9--;.9/;//////.;9//:////////////9/;////:9//
@M03495:530:000000000-LYBTV:1:2109:12507:2254 1:N:0:GCCCAGTG+AATTGCGG
GTCAGCATGTGAGCTTTGGAGTGAAATCTCTTGTCTTAAGGAATAAAGGAAAAAGATTCCGTCGGAGGCTCGGTGCTCTACAGGTTCAACCTTTGTACTCTATTATTGCCTCACATTCCATCTCTTGTGAAAATATATTTGATTGGCTTTTCTGCAGGTTGTTTGCCAGGACTTTCCAAGACCTCCACTAGAAAACACAATAAACTTTTTGGAAGCTGGACAACTATCTTCATTTTTCAGAAACAGTGAAC
+
ABAABFFFFFFBGBGGGGF4FFFBHHHHHFHHHHHHHH6FAGGHFHHFGFFHFFAEGGHHHFEEEAEEGHHGGGGGHGFFGHGHHHEHHHHHGHHHHFHGHHHHHGFHHHGHFHHHHHHHGHHHEFFGHHBHGHFHGHGHHGHHFHHHGFGFGHHDFGHFGDGHGHHHFHHGHCFHGGDBCGFCHCBGDBFFFDGGGFGGFBDBGHHFHHGGBCG.GHHHGFGCHHFHEFFFFFCFF/BFF;9BBB;90;0
@M03495:530:000000000-LYBTV:1:2109:13218:2261 1:N:0:GCCCAGTG+AATTGCGG
GTCAGCATGTGAGCTTTGGAGGGCAAGAAGTGGTTCCTCCTTTGGAATTAGTAAATTGTTGACGACAGAAGGAGCAAGATAACGACCACAGGGAGGGTGGTTTATCAACGGCAAAATATAGATCGGAAGAGCACACGTCTGAACTCCAGTCACGCCCAGTGATCTCGTATGCCGTCTTCTGCTTGAAAAAAAAAAAATCAAGTATACGTACTAGATTATGTGGACTTTGGTCTCGGTTATAGGACCACATC
+
BBCCCFFFFFFFGGGGGGGGGGGGGGFGGHFFGHGHHHHHHHHHHGHHHHHGHHHHHIHHHFGEFEGGHHHHHHHHHHHHHHHGGGGGHHHHGGGGGGGGGGHHHGHHHGGGGGHHHHHHHHHHHGGGGHHHHHHHGHHHGHHHHHHHHHHHHGHGGGHGHHGBGHHEGHHHHFEGHGCGBGHHHCGFHHGGGG--:.000:00;:0.::..0000;:00000000:00/.00;:....0:0000....00
@M03495:530:000000000-LYBTV:1:2109:11624:2400 1:N:0:GCCCAGTG+AATTGCGG
GTCAGCATGTGAGCTTTGGAGTGAAATCTCTTGTCTTAAGGAATAAAGGAAAAAGATTCCGTCGGAGGCTCGGTGCTCTACAGGTTCAACCTTTGTACTCTATTATTGCCTCACATTCCATCTCTTGTGAAAATATATTTGATTGGCTTTTCTGCAGGTTGTTTGCCAGGACTTTCCAAGACCTCCACTAGAAAACACAATAAACTTTTTGGAAGCTGGACAACTATCTTCATTTTTCAGAAACAGTGAAC
+
AABBAFBBFBFFG4GGGGFGGEGHHGHHGHHGHGHFFHGGGGHHHHHHHHHHGHGGGFHHH3FEGGGGGHHGGGGGHHHHHHHHHHHHHHGGHHHH4GHHHHHHHHHHHGHGHHHHGHHFHHHHHHHHHFDFFGHHHGHHHFFHHHEHHHHGHHGGFHHFHDHHHHHGEHHHFF1FDF1FGEFHGGFHHHHGHFHFCACEGDBDGHHHEHGGHHFHHHEHHHFHHHFH0GGGEFGGGGFFG;FGFFFFFF0
@M03495:530:000000000-LYBTV:1:2109:18873:2403 1:N:0:GCCCAGTG+AATTGCGG
GTCAGCATGTGAGCTTTGGAGTGAAATCTCTTGTCTTAAGGAATAAAGGAAAAAGATTCCGTCGGAGGCTCGGTGCTCTACAGGTTCAACCTTTGTACTCTATTATTGCCTCACATTCCATCTCTTGTGAAAATATATTTGATTGGCTTTTCTGCAGGTTGTTTGCCAGGACTTTCCAAGACCTCCACTAGAAAACACAATAAACTTTTTGGAAGCTGGACAACTACCTTCATTTTTCAGAAACAGTGAAC
+
AAABBCFFFFFDFCBGGDG4FGFHH5GHDAGFHHGHBFFGC3GGEGEGE2GHGAEFHHHHBGGGGGGGGHH?GGGGFHHFFHHHHHEGFFHHGHHHGGHGHHHHHHHFFFBFGEHHHHFBGHHHHFHFGGFGBFGGHEGBGFGFDG0FGHHGGBDFFHHHHGHHFD1@C<FFGH1GFFBGCH0GHFGHHHGB<D0GCCCEGDD0D0DDGHCCHGB:CGFGHHEGHH/;FFBBFFFFGGGGG09/;FBFFB0
@M03495:530:000000000-LYBTV:1:2109:11344:2437 1:N:0:GCCCAGTG+AATTGCGG
GTCAGCATGTGAGCTTTGGAATTAGCTGGTTTATCAACGGCAAAATATAGATCGGAAGAGCACACGTCTGAACTCCAGTCACGCCCAGTGATCTCGTATGCCGTCTTCTGCTTGAAAAAAAAAACAATTTGTACGAAGAAGAGGGATTTTTTGACTTCCGCATTAAATACTCCAGTATGAGCTATTCGTGCGTGAATCACGTGATACCTGCAAGATCGACCGTCTCAGCACACAACCTATATGCATCTGGT
+
BABBBFFFFFFFGBEGGG4FGGHHHFGHGFFHBGHHHHGGGCEEFGGHHHHHHFGGFGGCF3BEGCGHHGFGHHHHHGDGDGGHG@FHFGGFHF4FFEGHH3@EEHGGFFFHHHFGG3B/>/>/<?/F1>>221/<///0010/.<>0<>1--.<0000.<-..00<000:0/:/00;000;00;00/9..-;...000/..../90:00./0/.;/..;--...999//......./////9/:/9;///
@M03495:530:000000000-LYBTV:1:2109:19954:2455 1:N:0:GCCCAGTG+AATTGCGG
GTCAGCATGTGAGGTTTGGTTTATCAACGGCAAAATATAGATCGGAAGAGCACACGTCTGAACTCCAGTCACGCCCAGTGATCTCGTATGCCGTCTTCTGCTTGAAAAAAAAAAATCATAGAATTAATATGTCATGTTTAGTATCGCAGCACAAGTTTCGGCGACCGTTCTCAGTATTTTGATCGGTTCATCTCTGGTTGTACTGAGTCCTCTTGTGCATGTCCCGCAGTCTCATCATACCTCACATCACT
+
BABBBFFFFFFFF4BFFGFFFGHFFHHHGG2AEHHGGH5BBGHHGGGGHFCH1GHGHHGEHFHHHHHHHEHFGHGGGH@G@@BFGHFEGHEBEEE1FHHHHHGHFCHFFF/>///0@222>222@221111<<11111111?1?1/..<-000<01000.----:--;=/.090;000009.;0....;0;00;0000;9./9////9////////9//://///---;.//////9///9;//.//////
@M03495:530:000000000-LYBTV:1:2109:14655:2464 1:N:0:GCCCAGTG+AATTGCGG
GTCAGCATGTGAGCTTTGGAATTAGTAAATTCGTTGACGACAGAAGGATAACGACCACAGGGAGGGTGGTTTATCAACGGCAAAATATAGATCGGAAGAGCACACGTCTGAACTCCAGTCACGCCCAGTGATCTCGTATGCCGTCTTCTGCTTGAAAAAAAAAAAAAACACTTGAGAAAGAAATCTTATGATCACAAGTTTGAACGACATCTAATGTAAGGGATATGTTATGTCGTACTATGTATGAGTAA
+
CCCCCFFFFFFFGFGGGGGGGGHHHGGHHHGHGHHHHHGDFFGHHHHHGHHHGGGFGHHHGFFFGGBFGFFHHHHHHHGGGGGHHHHHHHHHHHGGGGHHHHHHHGGHHGHHHGHHHHHHHHGHGGGHFFGFDHHHFGHHHHGGGHGHHHHHHHHHHGHCGG?C-9--...00000.0:09./00000000000900.;00;000..--.0;00;0000;0..//:0000;0;0.....0;000;000000
@M03495:530:000000000-LYBTV:1:2109:17385:2482 1:N:0:GCCCAGTG+AATTGCGG
GTCAGCATGTGAGCTTTGGATTAGTAAATTCGTTGACGACAGAAGGAGCAAGATAACGACCACAGGGAGGGTGGTTTATCAACGGCAAAATATAGATCGGAAGAGCACACGTCTGAACTCCAGTCACGCCCAGTGATCTCGTATGCCGTCTTCTGCTTGAAAAAAAAAAATATCATCCTCTGCCCAATACTGCACTATCATCTTAACCTCATGCATAGTCCTAACTCCACTAGTCATCTACATTAATCGTC
+
BBCCCFFFFFFFGBGGGGGGGGHHHHHHHHHGGGHGHGFEGGHHHHHHHHHHHHHHHGGGGGGHHHGGGGGEFEGGHHHHHHHGGGGGHHHGHHHHHHFGGGGHHHHFFHGGHHGHHHHHHHHHHHHGHGGGHHGH11FGGGGHHHHGDFHGHHHHHHH.<DFHGF@@--.;000;00000000.0./0/0;00/900000/;////////;///////////:////://////////9///;////.;.
@M03495:530:000000000-LYBTV:1:2109:17294:2512 1:N:0:GCCCAGTG+AATTGCGG
GTCAGCATGTGAGCTTTGGACTCCTGACTGGTTTATCAACGGCAAAATATAGATCGGAAGAGCACACGTCTGAACTCCAGTCACGCCCAGTGATCTCGTATGCCGTCTTCTGCTTGAAAAAAAAAAAAAAGAACACAACACCTCACATTGACATATTTTACATTGTCCAATACTAATTATGTCAACTGGATATAGACTGCACGCAGCTATACTAAAATGTCACTGTGGTACTGGTGGTCTATACAGTAACT
+
DCDDDFFFFFFFGGGGGGGGGGHHHHHHHHHHHHHHHHHHGGGGGHHHHHHHHHHHGGGGGGHHHHHGHHHGHHHHHHHHHHHHGHGGGHHHHH4FHHGGHHHHGEGHGHHHHHHGHHGFHGGDC<///<..0000.<..../.<.0000=000000<000;0000000;000;00000000000;0;//000000000/00.----9000000000000900:000/:000000/..000000090090;
@M03495:530:000000000-LYBTV:1:2109:12682:2538 1:N:0:GCCCAGTG+AATTGCGG
GTCAGCATGTGAGCTTTGGAGGGCAAGAAGTGGTTGTGACTGGTTTATCAACGGCAAAATATAGATCGGAAGAGCACACGTCTGAACTCCAGTCACGCCCAGTGATCTCGTATGCCGTCTTCTGCTTGAAAAAAAAAATATCGTAAATCATCATCACGCATTAACTACTCTCTATAACAAAAAAAACGAAAATGAAAGGACTTGTAGCATGGGTAGACGAACACACAGTACTTCTCTTCCACTACTACTTA
+
BBBBBFFFFFFFFGGGFGGGGGGEGGFGCEFBDGFEE25DFBEFGFHHHFHHGGGGGFHHFFFGFHHEGGFFHHHHFHHCGGGGHHHFHHHHEGHHGGFGGHHCH4?FGGGGHHHBEFCHFBGHFHFHEHGGH/B/</0111.000>111111>100.<-.<0D000/0000000000;0...--9.-...-009;00.;.//////////9.9/.//.--9-.....///////9B////;///9/////
@M03495:530:000000000-LYBTV:1:2109:19059:2611 1:N:0:GCCCAGTG+AATTGCGG
GTCAGCATGTGAGCTTTGGAGTGAAATCTCTTGTCTTAAGGAATAAAGGAAAAAGATTCCGTCGGAGGCTCGGTGCTCTACAGGTTCAACCTTTGTACTCTATTATTGCCTCACATTCCATCTCTTGTGAAAATATATTTGATTGGCTTTTCTGCAGGTTGTTTGCCAGGACTTTCCAAGACCTCCACTAGAAAACACAATAAACTTTTTGGAAGCTGGACAACTATCTTCATTTTTCAGAAACAGTGAAC
+
AAA?AFFFFFFFGGFF3GFGG1BDG33GFHGHHHBGFD3DA1GFGHFD1GHFHFEFBGBE01BE??EEG/AAEEE?FE1FHHGFHHFHHFFGFH@2BFGGHFHEFGFD1EFECEGEGHBGG>GFGFFFHF2E1GGHBGHFGHFHBFGBGG1BB>FGHHFHHFHH0FG1<GFECG1DDFDGF00GCGFGHFB1F<0F<CCCDGFFGBG0FGGC/0;.;C/CFGF.:GCGG0909FFB9/9BBBF///;C009
@M03495:530:000000000-LYBTV:1:2109:14645:2623 1:N:0:GCCCAGTG+AATTGCGG
GTCAGCATGTGAGCTTTGGAATTAGTAAATTCGTTGACGACAGAAGGAGCAAGATAACGACCACAGGGAGGGTGGTTTATCAACGGCAAAATATAGATCGGAAGAGCACACGTCTGAACTCCAGTCACGCCCAGTGATCTCGTATGCCGTCTTCTGCTTGAAAAAAAAAAATACAAGCAAACAGAGCGGAAGCAGATGCCCGCTAACAAGGTCAACCAACACTATTGTCACCCCAAGCACAGTTGCACAGA
+
AAABBFFFFFFFGGFGGGGGGGHHHHHHHHHHGHHHHGGGGGEHHHHHHHHHHHHHHHGGG?GHHHGGGGGG?FFFGHHHHHHHGGGGGGHHHHHHHHHHGGGGHHGHHHHGGHHGGHHHHGFHGHHHFHGGGHCHFFGBGGFGHHHGDGGHGHHHHGHHHHEHGGGGG-9.90000.///9./9//--;-..////////.-9-.9://.;9///.:...://;/:////:.-9.../;/9////////9
@M03495:530:000000000-LYBTV:1:2109:18194:2633 1:N:0:GCCCAGTG+AATTGCGG
GTCAGCATGTGAGCTTTGGAGTGAAATCTCTTGTCTTAAGGAATAAAGGAAAAAGATTCCGTCGGAGGCTCGGTGCTCTACAGGTTCAACCTTTGTACTCTATTATTGCCTCACATTCCATCTCTTGTGAAAATATATTTGATTGGCTTTTCTGCAGGTTGTTTGCCAGGACCAGGTCGTGATTGCTGGAGCAGGTATGATATAATTCTAGGATTTGACAGATGAATAATTTACATATATATTTAACTTTG
+
BBAAAFFDFFFFGFG4FGG4ABAEEAGHDGHHFHHHF5FBGB3FGBAGDHHHGGEEGFGHHHFEG?EEEHGEE>EEFHFHHEGHHHHHHHFGFHHDHBGEGFGHGBFGBGGG?FGHHHGGHHHHHHHGGBB?3BGHGHGFHDGGDFHHHHBGHHHHHFFGGDHGFBFGFGEGH/FFH1CC.<FGFHHHHFEHEFH<D0FGFBDDDFGHHHGG0C:CF0CCGCBGG0;CCGFHBGBFFGFFGGGGE0BFGB0
@M03495:530:000000000-LYBTV:1:2109:19399:2639 1:N:0:GCCCAGTG+AATTGCGG
GTCAGCATGTGAGCTTTGGAGTGAAATCTCTTGTCTTAAGGAATAAAGGAAAAAGATTCCGTCGGAGGCTCGGTGCTCTACAGGTTCAACCTTTGTACTCTATTATTGCCTCACATTCCATCTCTTGTGAAAATATATTTGATTGGCTTTTCTGCAGGTTGTTTGCCAGGACTTTCCAAGACCTCCACTAGAAAACACAATAAACTTTTTGGAAGCTGGACAACTATCTTCATTTTTCAGAAACAGTGAAC
+
ABABBFFFFDFFGGGGGGGGGGHHHFGHHHHHHHHHHHHHHGFGHHHHHGHHHHGGHIHHHGHGGGGGGHHGGGGGHHHHHHHHHHHHGHHHHHHHHHHHHHHHHHGHHHHHGHHHHHHHHHHHHHHHHHHHHHHHHHHHHHHHHFHFHHHHHHHHGHHHHGHHHHHHHHHHHHHHHHDGFHHHHHHHHHHHHHHHHHGEGFHFHHHHHHGGFGHHHHHHHHHGHHFHFHGGGGGGGGGGGBCFFFFFBF9
@M03495:530:000000000-LYBTV:1:2109:18451:2650 1:N:0:GCCCAGTG+AATTGCGG
GTCAGCATGTGAGCTTTGGAGTGAAATCTCTTGTCTTAAGGAATAAAGGAAAAAGATTCCGTCGGAGGCTCGGTGCTCTACAGGTTCAACCTTTGTACTCTATTATTGCCTCACATTCCATCTCTTGTGAAAATATATTTGATTGGCTTTTCTGCAGGTTGTTTGCCAGGACTTTCCAAGACCTCCACTAGAAAACACAATAAACTTTTTGGAAGCTGGACAACTATCTTCATTTTTCAGAAACAGTGAAC
+
CCBBBFFFFFFFGFGGGGGGGGHHHHHHBHHHHHHHHHGGGHGGHHHHHHHHHHGGHHHHHGHGGGGGGHHGGFGGHHHHHGHHHHHHHHHHHHHHHHHHHHHHHHHHHHHHHHHHHHHHHHHHHHHHHGHHHHHHHHHHGHHHFGHHHHHHFHGHBFFGGCGHGHHHHFHHHHFDHF1FCGHHHGFHHHFDGHFHHHGEFDGFGFHHHHGGCCFHHHHEHHHEFGGHFHFFGGGGGGGFF;FFGF9BFB0
@M03495:530:000000000-LYBTV:1:2109:11432:2738 1:N:0:GCCCAGTG+AATTGCGG
GTCAGCATGTGAGCTTTGGTCCAGCCTGAGTCCTGGTTTATCAACGGCAAAATATAGATCGGAAGAGCACACGTCTGAACTCCAGTCACGCCCAGTGATCTCGTATGCCGTCTTCTGCTTGAAAAAAAAAAAACAACTATGTTAATCACCTCCTTATTTTGACCATAATGCAGACCTACCCCTGCTTGAGACTAATTGCTATAGCAGTATCACTGGTGTCTGTGGCAGTTTTCTCGGTTGTGATAATCTCT
+
AAABBFFFFFFFGGGGGFGGGGFHHGHHHHAGHHHHFFCHHFHHHGGGGGHHHHHHHHHHHFGGEHHHHHHHGHHHGHHHHHHHHHHHHGHGGGHFG@F@FFGFGHHHHGGGHGHHHHHHH0FHFGGGD/////<.<1<=1<1111>11010.<=000=<0.0</000=0000<CG00/.....;/;0.0990:;00000;0000000000;009;9/.;0000/.../9://B/99A.-..////BBB//
@M03495:530:000000000-LYBTV:1:2109:15502:2747 1:N:0:GCCCAGTG+AATTGCGG
GTCAGCATGTGAGCTTTGGAATTAGTAAATTCGTTGACGACAGAAGGAGCAAGATAACGACCACAGGGAGGGTGGTTTATCAACGGCAAAATATAGATCGGAAGAGCACACGTCTGAACTCCAGTCACGCCCAGTGATCTCGTATGCCGTCTTCTGCTTGAAAAAAAAAAAAACCAGTTCGCGGCAGCAGTTGTTCACAATCCACCTAGAATGCTAAGCACTGTCAGATCTCTCATCATACGGATACTACA
+
CBCACFFFFFFFGGGGGGGGGGHHHGGHFHHHGHHHHHGGGGGHHHHHHHHHHHHHHHGGGGGHHHHGFFGGBFFGGHHHHHHHGGGGGHHHHHHHHHHHGEGGHHHHHHHGHHHGHHHHHHHHHHHHGHGGGHHHHFGHHHGGHHHHGGGHGHHHHHHHHHHHHGGC?A---..<.:<0.------...0<0:.0000000/00..0000000:00:/0/0/0000000:0000000000<....<0000
@M03495:530:000000000-LYBTV:1:2109:10513:2761 1:N:0:GCCCAGTG+AATTGCGG
GTCAGCATGTGAGCTTTGGACCAGCCTGAGTCCCTGGTTTATCAACGGCAAAATATAGATCGGAAGAGCACACGTCTGAACTCCAGTCACGCCCAGTGATCTCGTATGCCGTCTTCTGCTTGAAAAAAAAAAAAAATAACTTAACAGACATGTACTTCATTAGGATTCCATCATTATATAATCATTAGCAAGCGTACTCTACTATGCGACCAATAAGATCCACTATCCGATAGCGTTATCAAGAGACCTAC
+
CCCCCFFFFFFFGFGGGGGGGGHHHGHHHHGHHGHHHFHHHHHHHHGGGGGHHHHHHHHHHHGGGGHHHHHHHGHHHFHHHHHHHHHHHHGHGGGHGGHF4GHHGGGHHHGGGHGHHHHGHHGHHHHGGGFC</->011<000000</./00=0=0000;00000:0;00;C000000=000000;00;00/..;.-;000000;00..---.00000000;00/00/..:-.0-9...00000.//.00/
@M03495:530:000000000-LYBTV:1:2109:14014:2830 1:N:0:GCCCAGTG+AATTGCGG
GTCAGCATGTGAGCTTTGGAATTAGTAAATTCGTTGACGACAGAAGGAGCAAGATAACGACCACAGGGAGGGTGGTTTATCACGGCAAAATATAGATCGGAAGAGCACACGTCTGAACTCCAGTCACGCCCAGTGATCTCGTATGCCGTCTTCTGCTTGAAAAAAAAAAAAAACAAAATATCAGAAACAAGTATTGAATTAGTGCGAGAAACAAAAGTATAGAAAAATAACATATGACTAGACGGATCAGT
+
AABABFFFFFFFGGGGGFGGGGHHHGGHHHHHGHHHHHGGGGGFHFHHHHHHHHHHHHGGEAFHHHHGGGGGEFFEGHHHHHHGGGFGHHHHGHHHHHHGGGGHHHHHHHGFCGGHHHHHHHHHHHHGHGGGGHHHG1GGHFGHHHHGGGHGGHHHHHGGHHFHGGGCG;;?-.....::;0000//::9/;/;//////////;-.--.///.9.://;////9;..///;///9///////.:..:.//
@M03495:530:000000000-LYBTV:1:2109:12434:2846 1:N:0:GCCCAGTG+AATTGCGG
GTCAGCATGTGAGCTTTGGTCCAGCCTGAGTCCTCTGGTTTATCAACGGCAAAATATAGATCGGAAGAGCACACGTCTGAACTCCAGTCACGCCCAGTGATCTCGTATGCCGTCTTCTGCTTGAAAAAAAAAAAAACACAAAATATGCAATGTAACCGTTCGGATGAGATCATTACGTTGCCACTTGAGTGACTAACAGTGAGTATACAAGTACTATGATGCACCGTGGCTCTTGTGCTACACATCCGGCA
+
CCCCCFFFFFFFGGGGGGGGGGHHHGHHFGGHHHHHHHFGHFHHHHHGGGGGGHHHHHHHHHHGFGGHHHHHHHGHHHGHHHHHHHHHHHHGHGGGHHHHGFHHHGGHHHHGEFHGHHHHHHHGHHHHGGGC>//>..0<<0>11<000<0000000-<./.-..-:0000000:0.9/..000000000000900000000090;0000000090000;0900/-9.--.090000;00;0/;;0;.---
@M03495:530:000000000-LYBTV:1:2109:11157:2847 1:N:0:GCCCAGTG+AATTGCGG
GTCAGCATGTGAGCTTTGGAATTAGTAAATTCGTTGACGACAGAAGGAGCAAGATAACGACCACAGGGAGGGTGGTTTATCAACGGCAAAATATAGATCGGAAGAGCACACGTCTGAACTCCAGTCACGCCCAGTGATCTCGTATGACGTCTTCTGCTTGAAAAAAAAAATAACTCTTTCTGCTGGAGCCGTGTTCATGCTGATCGCGGTATATATTCAGCTTTGACTTTTCTTATGTTGACCTTTCTTTT
+
AAAAAFBFF1BDAB1BFDA11AFDG3DG3FHHGHHGE1AFE0AGHHHFEEHHFFFFHHFFECEEHHGE/E@E>FEEAFFFHG2CEEGG/GFFGF>EFGFHGGCEGHF1BGH?FFGGHH1GF1FG2@GGCAFGGHFF11F1FCFCGF1>A<CCFHFHGFHGHGHFHGGC--.900099F00090;0/../.-:9..009000009/9-9-9;-/;//;//;//;///////9;///9/////////99;///
@M03495:530:000000000-LYBTV:1:2109:13668:2853 1:N:0:GCCCAGTG+AATTGCGG
GTCAGCATGTGAGCTTTGGTCCAGCCTGAGTCCTGGTTTATCAACGGCAAAATATAGATCGGAAGAGCACACGTCTGAACTCCAGTCACGCCCAGTGATCTCGTATGCCGTCTTCTGCTTGAAAAAAAAAAAAACATCCAACACCCCGCTAATAGTATTGCATCGACTTACATTATCAATTTACACAAGATCACCCAATACAAACCTTACTCCACCAGGTTCCTTACATTCACTTCCGACACACCTGAAGT
+
CCCCCFFFFFFFGGGGGGGGGGHHHFHHBGGHHHHHHHHHHHFHHGGGGGHHHGHGHHHHHGGFGGHHHHHHGHHHGHHHHHHEHHHGHGHGGGHHHHHHGHHGGHHHHGGGHGHHHHHHGHHHHHGG/BB/>-.>1<0111.>..-----.;0000;0:;000./:..000009000000000090../0;099...;00:90../000::00/....000000000090090;00..---/;.:/9000
@M03495:530:000000000-LYBTV:1:2109:14528:2865 1:N:0:GCCCAGTG+AATTGCGG
GTCAGCATGTGAGCTTTGGTGCCGCCCTGGTTTATCAACGGCAAAATATAGATCGGAAGAGCACACGTCTGAACTCCAGTCACGCCCAGTGATCTCGTATGCCGTCTTCTGCTTGAAAAAAAAAAAACACACAGACAAGCAAGTAGACCGCGTGGCAGTCGTTTTCTGAACTGCACCGCCCCCCTTACGAGCCTTAATATCTAATAACGTCTACTATGGAAGTTAGATAGGATTATCTACAGATACCTTAG
+
BABBBFFFFFFFG4GGGGGGFGHGGGGGHHBGHHGHGHBEGG?EHHHHHHHGHHHGGGGGGCGHHHGHHHGHHHHHHHHHHHHGHGGGHHGFG4FFGGGEHHHGGGHGFFHHHHH0?FDGGD?/<>/..0..<<100/..///0=0000--:----;.//....:00000900009/----9::-9/;...--////;///////://.;...///9;////////////;//:////////////////9
@M03495:530:000000000-LYBTV:1:2109:14034:2882 1:N:0:GCCCAGTG+AATTGCGG
GTCAGCATGTGAGCTTTGGAATTAGTAAATTCGTTGACGACAGAAGGAGCAAGATAACGACAACAGGGAGGGTGGTTTATCAACGGCAAAATATAGATCGGAAGAGCACACGTCTGAACTCCAGTCACGCCCAGTGATCTCGTATGACGTCTTCTGCTTGAAAAAAAAAAACACAACCTTAACAAACTGAAATACAATAGTCTTTCATACCTGAAACACGGAACCAATTGTCACATGCTACCAGCATCAAT
+
A>AAAFFFFFFFG4FGGGGGGGHGHBDG5AGFFGFGHFGGCGGHHBGHHHHHHHEGHHGGC0AGHHHGEEEEBFEEGHHGHDDGEGCCEFH3GHEHHHHHGDFEHHFFAGHGAEFGHHGHBG1F@GFHGFGG?A??<11@FG/?GG1?A.<<FF=1FGHGAGHHHGGCG--:9.9.9.;00;900..0000900000;0;9////;/;//////9///.:--.-...///////9///9//9//../9//;
@M03495:530:000000000-LYBTV:1:2109:14272:2913 1:N:0:GCCCAGTG+AATTGCGG
GTCAGCATGTGAGCTTTGGAGTGAAATCTCTTGTCTTAAGGAATAAAGGAAAAAGATTCCGTCGGAGGCTCGGTGCTCTACAGGTTCAACCTTTGTACTCTATTATTGCCTCACATTCCATCTCTTGTGAAAATATATTTGATTGGCTTTTCTGCAGGTTGTTTGCCAGGACTTTCCAAGAACTCCACTAGAAAACACAATAAACTTTTTGGAAGCTGGACAACTATCTTCATTTTTAAGAAACAGTGAAA
+
>111ACFFFDF3BEG1AFFFF1FDGFHFFGHHGD1F3E3BAAFGBFGG1FAG0AEFGHHGHB0AEEECGHHGGFGCHGGFDGFHHHGEFGFGHFGFDGGFB122FFGBGGFH1GGHBFGBGHBGHGH1GGF1B>B>GFHHHHG2BFFFFGHEDFHFHHGFFGEGFFG1GA/GHH1F11??0??F1><0><CDD1C0<0<EFB0<0DHBD<<@CCGEGFBC.:CC//0CB000C09F0.0090/9;/;BF00
@M03495:530:000000000-LYBTV:1:2109:9286:2939 1:N:0:GCCCAGTG+AATTGCGG
GTCAGCATGTGAGCTTTGGAGTGAAATCTCTTGTCTTAAGGAATAAAGGAAAAAGATTCCGTCGGAGGCTCGGTGCTCTACAGGTTCAACCTTTGTACTCTATTATTGCCTCACATTCCATCTCTTGTGAAAATATATTTGATTGGCTTTTCTGCAGGTTGTTTGCCAGGACTTTCCAAGACCTCCACTAGAAAACACAATAAACTTTTTGGAAGCTGGACAACTATCTTCATTTTTCAGAAACAGTGAAC
+
AABCCFFFFFFFGGGGGGGGGGHHHHHHHHHHHHHHHGHHGGHHHHHHHHHHHHGGHHHIHHHGGGGGGHHGGGGGHHHHHHHHHHGGHHHHHHHHHHHHHHHHHHHHHGHHHHHHHHHFHHHHHHHHHGHHHHHHHHHHHFHHHHGGHHHHHHGHGHHHHGHHHHHHEHHGHHHHHGFGHHHHHHHHHHHFHHHHHHGGGGH0DHHHHGGGEFFHGHF.GHHHFHHHGHFGGGGGGGGFG=BFGGGGGF0
@M03495:530:000000000-LYBTV:1:2109:17247:2940 1:N:0:GCCCAGTG+AATTGCGG
GTCAGCATGTGAGCTTTGGAATTAGCTGGTTTATCAACGGCAAAATATAGATCGGAAGAGCACACGTCTGAACTCCAGTCACGCCCAGTGATCTCGTATGCCGTCTTCTGCTTGAAAAAAAAAAAAAAAAACTAGCCGAAATATATTACAGGAAACTCTAGTCTCATCACGAATGTATACCTTATACATACATCTTAATCTAAGTGCATGCACAACACTACTGCACATAGTTGGCATGACATAACGTGCAA
+
CCCDCFFFFFFFGCGGGGGGGGHHHHHHHHHHHHHHHHGGGGGHHHHHHHHHHHGGGGGHHHHHHGHHHGHHHHHHHHHHHHGHGGGHHHHGGHHHFFHHHHGFGHGHHHGGHHHFHGFEECC>/<</---.010//.<--.111:11110/<//:1011<1111111:0...901111111111<1111<011111111<111111111<001/...0/<101001101111000::0001110./.<.1
@M03495:530:000000000-LYBTV:1:2109:14266:2949 1:N:0:GCCCAGTG+AATTGCGG
GTCAGCATGTGAGCTTTGGAGTGAAATCTCTTGTCTTAAGGAATAAAGGAAAAAGATTCCGTCGGAGGCTCGGTGCTCTACAGGTTCAACCTTTGTACTCTATTATTGCCTCACATTCCATCTCTTGTGAAAATATATTTGATTGGCTTTTCTGCAGGTTGTTTGCCAGGACTTTCCAAGACCTCCACTAGAAAACACAATAAACTTTTTGGAAGCTGGACAACTATCTTCATTTTTCAGAAACAGGTAAA
+
CACCCFFFFFFFGGGGGGGGGGHHHHHHHHHHHHHHHHHHHHHHHHHHHHHHHHGGHHHHHFGGGGGGGHHGGGGGHHGHHHHHHHHHHHHHHHHHHHHHHHHHHHHHHHHHHHHHHHHHHHHHHHHHHHHHHHFFB4FH44?F3B??FHHDG3BF2FFGH/FHBFGFCGACGGHBGGF10?FFCGGHFF11<FHEA.CED0D0FGDHHH-@0;/.:0:..0;.0::0:GFFGFGGGFFFBBFFF:909;0
@M03495:530:000000000-LYBTV:1:2109:15149:2992 1:N:0:GCCCAGTG+AATTGCGG
GTCAGCATGTGAGCTTTGGTCCAGCCTGAGTCCCTGGTTTATCAACGGCAAAATATAGATCGGAAGAGCACACGTCTGAACTCCAGTCACGCCCAGTGATCTCGTATGCCGTCTTCTGCTTGAAAAAACAATTATTGACATCCCTTATTTCAAAACAATTAGTGCGCTGCTACAGAATGTCGTCACCTTCTCACCTCCGCCCCCTATCTATCTGGCACATAAGCTGTTTGCCCTATGTCTCTACGACCGTC
+
AAAAAFB1FFFFGBGBFAAFGGHBFGHFFGF1BF11ABBGFGHCH0AEEAEEFFGHHFHFDAEEEEF0FFFGH/GFCFEGHFHHHGBG1EAAF?EFGGG22@FGC/E021/EEHEDGEGBDFF11EC@///1112212@1210/1<@@222>21?0//?1111?1/---.1<1111<=000.<<.<0<C/0000.;C:...:-;@.00;0900000/0/;00900000;/0C0///9/;/////-----9-
@M03495:530:000000000-LYBTV:1:2109:12360:3057 1:N:0:GCCCAGTG+AATTGCGG
GTCAGCATGTGAGCTTTGGTCCAGCCTGAGTCCTGGTTTATCAACGGCAAAATATAGATCGGAAGAGCACACGTCTGAACTCCAGTCACGCCCAGTGATCTCGTATGCCGTCTTCTGCTTGAAAAAAAACATGATACCTAGAGTGAACTCGACCCTTTCAGGATACACTGTGTAACAGGACAATGACATCATACAACCACGCACTCTGTTCTAGCCTGTAGGTAACTGATCATCAACACACATGATGCCTG
+
BBBBBFFFF5FFFEGGGGGGGGFHHGFHAGGGGFHHFGHHGHHHHGGEFG2FGFGGGBHFH1AFECGHHHHHGHGHGB5FDFCGFGHGHG1FCEHFF3F4BGG??GCBF?>ECFHHHFEEH0?E3E@D?/<22<222222221111111?C///<0011111><11=<00=0=00<0<.<./.0000000:00<:0/.;..:;--90;000;;0;/090;900000000;;0;B09//9...//://;/;/
@M03495:530:000000000-LYBTV:1:2109:15122:3081 1:N:0:GCCCAGTG+AATTGCGG
GTCAGCATGTGAGCTTTGGAATTATTCGTTGACGACAGAAGGAGCAAGATAACGACCACAGGGAGGGTGGTTTATCAACGGCAAAATATAGATCGGAAGAGCACACGTCTGAACTCCAGTCACGCCCAGTGATCTCGTATGCCGTCTTCTGCTTGAAAAAAAAAAAAAACTGTCGACAGAGTACCACCGCAAATGGCAGAATACTAGTTGCTATGACGGATCTTGTACTCTGTCTGGTACTCACACTACGA
+
CBCBCFFFFFFFGGGGGGGGGGHHHHHHHHHHHGDGGGHHHHHHHHHHHHHHHGGGGGHHHHGGGGGFGGGGHHHHHHHGGGGGHHHHHHGHHHHGGGGHHHHGHHGGHHGHHHHHHHHHHHHGHGGGHFHHH1GGHGGHHHHGGGHGHGGHHHHGCHFFEEF@@<---.00009.-.-//:00000..----000//..<:00000<00000<000.-..-000<0<<0000000:000000000///.9
@M03495:530:000000000-LYBTV:1:2109:12097:3145 1:N:0:GCCCAGTG+AATTGCGG
GTCAGCATGTGAGCTTTGGAGTGAAATCTCTTGTCTTAAGGAATAAAGGAAAAAGATTCCGTCGGAGGCTCGGTGCTCTACAGGTTCAACCTTTGTACTCTATTATTGCCTCACATTCCATCTCTTGTGAAAATATATTTGATTGGCTTTTCTGCAGGTTGTTTGCCAGGACTTTCCAAGACCTCCACTAGAAAACACAATAAACTTTTTGGAAGCTGGACAACTATCTTCATTTTTCAGAAACAGTGAAC
+
AAABBFFFFFFFGFGGGGGGGGHHHHHHHHHHHHHHHHHHHFHHHHHHHGHHHHGGHHHHHHGGGGGGGHHGGGGGHHHHHHHHHHHHHHHHGHHHHHHHHHHHHHHHHHHHHHHHHHHHHHHHHHGHHHHHGGHHHHHHHHHHDGGHHHHHHHHHHHHHHGHHHGHHHEHGHGHHHHGHHHHHHHHHHHHFFDFHHHHGHHHBHFHGHHGGFHHGHHFGGHHAGHEGHHGGGFFFGGFGG0/FFGBFFC0
@M03495:530:000000000-LYBTV:1:2109:17933:3169 1:N:0:GCCCAGTG+AATTGCGG
GTCAGCATGTGAGCTTTGGTCCAGCCTGAGTCCTGGTTTATCAACGGCAAAATATAGATCGGAAGAGCACACGTCTGAACTCCAGTCACGCCCAGTGATCTCGTATGCCGTCTTCTGCTTGAAAAAAAAAAACACAACCCGCACGATTTTGTTTTTTTCAGCTATCACCTTGACACTAGCACGTCAGCTTAGCTACCACATGTTCCTCTGTACGACTTGTTTGGAACTGCATTAATCACTAGATCTCTCCT
+
CCCCCFFFFFFFGGGGGGGGGGHHHGHHFGHHHHHHFHHHGHHHHGGGGGHHHHHHHHHHHEDFGHHHGHHHGHHHGEHHHHHHHHHHHGHGGGHGHHFBGHHGGHHGHGGGHGHHHHHHGGGGGHGG?@<///0?//<>-----<..<00////::@/000000/90/00099900/;/0;-999.90000000090;.////:///9////....9/9/././/////:////////////////9///
@M03495:530:000000000-LYBTV:1:2109:15255:3188 1:N:0:GCCCAGTG+AATTGCGG
GTCAGCATGTGAGCTTTGGAGGTGGAGGCTCGAGTGGGGTTGACGACAGAAGGAGCAAGATAACGACCACAGGGAGGGTGGTTTATCAACGGCAAAATATAGATCGGAAGAGCACACGTCTGAACTCCAGTCACGCCCAGTGATCTCGTATGCCGTCTTCTGCTTGAAAAAAAAAAATAATGCGTGAAGAATCAACACGAAATACTCGTCAGTGAGCAATGCATGACATCGCAAGTGATCATGTGACTGCG
+
DDDDDFFFFFFFGGGGGGGFGGEGGHHGGHHG2EBFFFGFGGHHGGGGGHHHHHHHHHHHFHHHGGGGGHHHHGGGGG?FGGGHHHHHHHGGGGGHHHHHHHHHHHGGGGHHHHGHHGHHHGHHHHHHHHHHHHGHGGGGHHHHFHHHGGHHHHGFGHGHHHHHHHEHGHHGGGGA-.0000:.....00/:000:0..-..;00;:.;...000:00/:0000;00000....-:0000000:0000::.
@M03495:530:000000000-LYBTV:1:2109:13329:3191 1:N:0:GCCCAGTG+AATTGCGG
GTCAGCATGTGAGCTTTGGTCCAGCCTGAGTCCTCTGGTTTATCAACGGCAAAATATAGATCGGAAGAGCACACGTCTGAACTCCAGTCACGCCCAGTGATCTCGTATGCCGTCTTCTGCTTGAAAAAAAAACAGACTTGCGTGCAGGAGAGGTAAGCGGACTTCCCTGTGTAGCAGTGAAATGCGGAGAGATGAGTAGGCACACCTGTAGCTACGGCAGCTTTCAGTAGTGATAGTGTCTCTGATGCACG
+
BABAAFFFFFFFB4BFGGBGFGHHHEHH4FBGDGDFH3FDGGHGHHFD?EEEFEGGGHGHE5FFEGEGHHHHHHGHHHGEHHGHHHHFGHFEHFEGHFGDBFGGGFGFGHHGEEFGHHHHHGH0CGFH/</<//0001111/?///>0..FD.1<111<<---<00:0;;C000;0<;;0000:0.--9-..00090;0;0;./..//9;0////..---9//://;//;/;://///////////////;
@M03495:530:000000000-LYBTV:1:2109:21385:3203 1:N:0:GCCCAGTG+AATTGCGG
GTCAGCATGTGAGCTTTGGTCCAGCCTGAGTCCTGGTTTATCAACGGCAAAATATAGATCGGAAGAGCACACGTCTGAACTCCAGTCACGCCCAGTGATCTCGTATGCCGTCTTCTGCTTGAAAAAAAAAAAAATATCTCGGAAATTAGCTTATACAATATTCTCATATACTCAACTCTCTATGCGTTGACACTGTTTGCTGCGCTCTGTTTTATCTTATCATGTTGTCTTAGAAGTGTATGTTGCGGCAT
+
A>ABBFFFFDFBGGGFFGFGGFGFBFGFAGFFHHHGHFHHHHHFHGGGGGHFFHHHGFHFH?AFFHGGHGHFEGHHGHHHHHHHHHHHHGHGGGHGHGF4FHHFFHHHHGGGHGHHHHHHHFHHHHGGGC@@/<01111=0<..-00<0<0D0=0000<0<0000000000000/:0<:000000...-900000009/0;0;---;.00909///:9/////////.//9;////://////;//---9-
@M03495:530:000000000-LYBTV:1:2109:14686:3217 1:N:0:GCCCAGTG+AATTGCGG
GTCAGCATGTGAGCTTTGGTCCAGCCTGAGTCCTGGTTTATCAACGGCAAAATATAGATCGGAAGAGCACACGTCTGAACTCCAGTCACGCCCAGTGATCTCGTATGCCGTCTTCTGCTTGAAAAAAAAAAAAAGAACAACTCCTAAACCTCATAGAATTATAAAGACAATAACAATGAAAATTTACGTCTACGAACATATTACGCAGAGGCCACTAACACGGCGGAGGTGAAATCTGTGTCAACGTCAGA
+
CCCBCFFFFFFFGFGGGGGGGGHGGGHHGFFGHGHHBGFHFFHHHGGGGGHHHHHHHHHHHCGGGHHHHHHHGHHHGHHHHHGHHHHHHDHGGGHHHHHBGHHFFHHHHGGGHGHHHHHHFHHHHHGGGG@/<-..0000.1110<00/</</00=00000000000///000000=000000/0;0././.0...:-00000;...--...;.9/////9.-------;.///;//////////...../
@M03495:530:000000000-LYBTV:1:2109:20738:3310 1:N:0:GCCCAGTG+AATTGCGG
GTCAGCATGTGAGCTTTGGAATTAGCTGGTTTATCAACGGCAAAATATAGATCGGAAGAGCACACGTCTGAACTCAGTCACGCCCAGTGATCTCGTATGCCGTCTTCTGCTTGAAAAAAAAAAAAAACATAAAACTTTTACTTGACCATCATGAATCTCACTTACCGGTAGTATGAGCTATCCGTGTCAATAGTTAGTATCACTATTCATTATTAATCATTTCTCACTTACTAGATCTTAATGTATTGTAG
+
BABCCFFFFFFFGGGGGGGGGGHHHHHHHHHHHHHHFHGGGGGHHHHHHHHHHHGFGGHHFFGHHGHHHGHHHHHHHHHHHGFGGGGGHHGFHHGGGHHHHGFGHFDHHHGHHHHGHHG?@<DB//>.F111>11>1>11<1=>000<0/00<000000000000/.---.0000000009//9.../;0;00;;00;9;000;0090;0009;00900////;;//;/////////:///;///://///
@M03495:530:000000000-LYBTV:1:2109:13980:3323 1:N:0:GCCCAGTG+AATTGCGG
GTCAGCATGTGAGCTTTGGACTCCTGACTGGTTTATCAACGGCAAAATATAGATCGGAAGAGCACACGTCTGAACTCCAGTCACGCCCAGTGATCTCGTATGCCGTCTTCTGCTTGAAAAAAAAAAAAAACACTGAGGTGTGATAGACATATTAGCCTGATGAATATAAGAGCGCATATAGAATCAGATACTGTCATAAGTTGTGTAATGAACAGCATCCATGTTTAGATGCATAGACTACATAGCTCAGA
+
CCCCCFFFFFFFGGGGGGGGGGHHHHHHHHHHHHFHGGHHGGGGGHHHHHHHHHHGGGGGFCFHHHHGHHHGGHHHHHHHHHHHGHGGGHHHHB@GHHFGHHHHGGGHGHHHHHHHGGHHHGGG@B///-<.01111.0.1.0000000000000/<0./0:000:0;0000/---..00;0000000;000000090900000./00000009/./00/00900000009090000000/0000:000/0
@M03495:530:000000000-LYBTV:1:2109:20592:3437 1:N:0:GCCCAGTG+AATTGCGG
GTCAGCATGTGAGCTTTGGTTTATCAACGGCAAAATATAGATCGGAAGAGCACACGTCTGAACTCCAGTCACGCCCAGTGATCTCGTATGCCGTCTTCTGCTTGAAAAAAAAAAAAACTATTCAACTACACTGGATCTGTGTGATACAGGGTCTTACCATGACCCAAAAGATGGCCTGATATTGTTTGAGGAACCTGTGCAACGTCTGAGCACTCGGGTCTTACGCAGGTTGCACGGTCGAGTATATAGAG
+
AAABBFFFFDFFGGGGGGGGGGHHHHHHGGGGGHHHFHHHHHHHGGGGHHHHHHHGHHGGGHHHHHHHHHHHGHGGGHHHHH4GHGGGGHHHG?EFFGHHHHGHHFFGHGGCBB/>//111111?1?111011001<11<1<01<>11>/.///0<0<0000<//..../.00///:./0000000:/9990/../.000000-../.0;90.0/..-;@FB//...--./..//:-.:--9:./://///
@M03495:530:000000000-LYBTV:1:2109:11300:3440 1:N:0:GCCCAGTG+AATTGCGG
GTCAGCATGTGAGCTTTGGATTAGTAAATTCGTTGACGACAGAAGGAGCAAGATAACGACCACAGGGAGGGTGGTTTATCAACGGCAAAATATAGATCGGAAGAGCACACGTCTGAACTCCAGTCACGCCCAGTGATCTCGTATGCCGTCTTCTGCTTGAAAAAAAAAAAAAAAAACAGAGCAATTGTGAGGATTTACTATACATGGTACTTGAAGATACGAATTGGAATCACTGATGACATCTCCAGGAA
+
AA?>1C1@F@DFB1BFGGFGGGHHGHHDGCHG0ABGDECE0ABEGHFGHFHHC1GEGGEEE/A/0FFGGGG??EAFGFDFHGBEEG@/CHHFHGHHEFFFGGG0FGGHHFGC/GCDDGFHHHHHFGEGHGGFHFGH11?FG/CGGG1@<-GEFFFGFHF.<D=.<@-:--A---9-9--//;/://;9///-////////;//9//;///////9/////-;---///;B/9/////;///;//9///9-;
@M03495:530:000000000-LYBTV:1:2109:13360:3445 1:N:0:GCCCAGTG+AATTGCGG
GTCAGCATGTGAGCTTTGGAGTGAAATCTCTTGTCTTAAGGCATAAAGGAAAAAGATTCCGTCGGAGGCTCGGTGCTCTACAGGTTCAACCTTTGTACTCTATTATTGCCTCACATTCCATCTCTTGTGAAAATATATTTGATTGGCTTTTCTGCAGGTTGTTTGCCAGGACTTTCCAAGACCTCCACTAGAAAACACAATAAACTTTTTGGAAGCTGGACAACTATCTCCATTTTTCAGAAACAGTGAAC
+
A1>A1FFFFFFFFFG1E1GFGFGF3DGHAF3D1FBAFH3BB0BGFFFFFGHHHHGGHHFHFBFEEGAAEAHGGGGGFHFHHE1FFEEGGHHCGD1BGHHHGFHEHHH11FGGHGHHHHFHH1>FG2BFGHFEG>GFHHHDG22B>FB1FGFHHB1DGGFGHEAGFEGHHAFFF111FB?1?GHHHGHGFF1<1FBGFA<<DDG0<D0DFGGGC0/:GGGHF0C.GGFGH09;BF00CF09F0;FFF000;=
@M03495:530:000000000-LYBTV:1:2109:19802:3522 1:N:0:GCCCAGTG+AATTGCGG
GTCAGCATGTGAGCTTTGGTCCAGCCTGAGTCCTCTGGTTTATCAACGGCAAAATATAGATCGGAAGACACACGTCTGAACTCCAGTCACGCCCAGTGATCTCGTATGCCGTCTTCTGCTTGAAAAAAAAAAAACAGGTATTCCTGAACGTGAAAGCATTCTGGTCGCTATGTCTCGCTCCTTACTCTATGTTGTGTTCTCTATACTCACTTCTTCTTTCCTTTGTGCGATCCCTCTGTCCGTTATCCTGC
+
BBBBBFFBFFFFGGGGGCGGFGFFFGHH4FHGBFHHHHAFCFDGHHHGFCEGFHGFHHHH5AFEEFGHGHHHGGHHHGGGHHHHHHHHFHDHFGGGHHF4FGGHGGFFFFFGGHFFFHHHFHHHHHFGC?C///?/0.1>1<11=11110<...00<C0=000000--...0;<00/..;./00/0;00000009.//;0;009009:0/0000;0000;/////9;/...:;9/..//9/..;../;///
@M03495:530:000000000-LYBTV:1:2109:15485:3538 1:N:0:GCCCAGTG+AATTGCGG
GTCAGCATGTGAGCTTTGGTTTATCAACGGCAAAATATAGATCGGAAGAGCACACGTCTGAACTCCAGTCACGCCCAGTGATCTCGTATGCCGTCTTCTGCTTGAAAAAAAAAAATATAAATCATAAAGACTATGACCATGTGAGTTTCCATACATCTTACATACTACTCACTAAGATGAGGACCAATTCTAACATGACCTGCCACTTAGCTCGCTAGTCTTCCACGCATATCGACTACTACTCATTCCTT
+
BABBBFFFFFFFGGGGGFGGGGHHHGHHGGGGFHHFGHHHHHHHGGGGHHHHHHHGHHHGGFHHHHHHHHHHGHGGGHHHHHEHHHFEHGHHGGGFFHHHHHHHGHHHHGGFGG?0222222222>2>2<01111<111111111111>11=F011<1111111100==C0/00//00000/0...:/00000:/0/0:/0/:./0/000000.;...0;000000..-:.//..-.-//9//;//9////
@M03495:530:000000000-LYBTV:1:2109:16908:3540 1:N:0:GCCCAGTG+AATTGCGG
GTCAGCATGTGAGCTTTGGAGTGAAATCTCTTGTCTTAAGGAATAAAGGAAAAAGATTCCGTCGGAGGCTCGGTGCTCTACAGGTTCAACCTTTGTACTCTATTATTGCCTCACATTCCATCTCTTGTGAAAATATATTTGATTGGCTTTTCTGCAGGTTGTTTGCCAGGACTTTCCAAGACCTCCACTAGAAAACACAATAAACTTTTTGGAAGCTGGACAACTATCTTCATTTTTCAGAAACAGTGAAC
+
BABBBFFFFDFFGGGFGGGGFGHHHHGHFHFHHGHHHFBGGD3CGHHHFFHFGGFEHHHGHHHGGFECFGHGGEECGHHHHHHHHFHHHHFHHHH@EGGHHHHHHHHFGFHHHHHHHGHGHEGGFHHHHGHFFHHFHFHHHBFHG0GHFHFFGFGFFFGHHGHHHHHEFFHFHHGGEHHHHFGHHHHHFHFBGGCHHHEEGGHFBGDDDFC-CC/CGFCFGHFCCCC:CHGGB0FBBFBFGB/FGG00;00
@M03495:530:000000000-LYBTV:1:2109:21992:3601 1:N:0:GCCCAGTG+AATTGCGG
GTCAGCATGTGAGCTTTGGAATTAGTAAATTCGTTGACGACAGAAGGAGCAAGATAACGACCACAGGGAGGCTGGTTTATCAACGGCAAAATATAGATCGGAAGAGCACACGTCTGAACTCCAGTCACGCCCAGTGATCTCGTATGCCGTCTTCTGCTTGAAAAAAAAAAAAACCATATACTTGTTCATCCTCATATTGATTATGTGCTGCTCGTCATTCCTTGGTACATGACACGTCGTCTAATCTCCTC
+
ABBCCFFFFFFFFFGGGGGGGGHHHHHHHHHHGHHHHHGFGGGHGHHHHGHHHHHHHHGGGGGHHHHGFGGGHHGHFHHHHHHHGGGGGHHHHHHHHHHHGFGGHHHHHHHGHGHGHHHHHHFHHHHHGHGGGHGHGHDHHHEEGHHGGEGHGHHFFBGHHHGHHGGGG?--:...090000;00000000090000009;0000900;0000:-...0000090:000000:0;.:.--..:0000009/
@M03495:530:000000000-LYBTV:1:2109:9185:3625 1:N:0:GCCCAGTG+AATTGCGG
GTCAGCATGTGAGCTTTGGTGCCGCCCTGGTTTATCAACGGCAAAATATAGATCGGAAGAGCACACGTCTGAACTCCAGTCACGCCCAGTGATCTCGTATGCCGTCTTCTGCTTGAAAAAAAAAAAAACGTTATACATTCTTCTAGTGAAAACCCACATACCCAGCTTTGATTTATATTGAACACCACAGTTCACGTAAGTACACTAATCCTGCTAGCCCTCATTATCATTCTCATCTTACGCATCTGCGC
+
BBBBBFFFFFFFGGGGGGGGC4GGGGGGGH3GHGFGHHFFGGGGHHHHHHHHHHHGGGGEF2BFFHGHHHGDGHHHHHHHHHHGHGGGHGGGG4GGHGFHHHFGGGHGHHEHHHHHHGGHGCCB/@/<<-000<0000=<000000<00000/..:.:000//0..0::00000090;C00000/..9..;0900.9/..0;000;/9///////9/;//...///////////;//////....-///-9
@M03495:530:000000000-LYBTV:1:2109:8548:3659 1:N:0:GCCCAGTG+AATTGCGG
GTCAGCATGTGAGCTTTGGAGTGAAATCTCTTGTCTTAAGGAATAAAGGAAAAAGATTCCGTCGGAGGCTCGGTGCTCTACAGGTTCAACCTTTGTACTCTATTATTGCCTCACATTCCATCTCTTGTGAAAATATATTTGATTGGCTTTTCTGCAGGTTGTTTGCCAGGACTTTCCAAGACCTCCACTAGAAAACACAATAAACTTTTTGGAAGCTGGACAACTATCTTCATTTTTCAGAAACAGTGAAC
+
AABABFFFFFFFGGGGGGGGGGHHHGHHHHHHGHFGHHHHHHHHHHHHHHGHHGGGHGHHH3GGGGGGGHHGGGGGHHHHHHGGHHHHHHHHHHHHHHHHHHHHHHHHHHHHHHHHHHHGHHHHHHHHHHGFGHHHHHHHHHHHHGHHHHGHHHHHHHHHGGHHHGHHHHHHHHHHHHFGHBHHHHHHHHGHHHHHHHCFGDG0DFHHHHGGHHB.FHFHHHHHHHEGHCFFGGGGGGGGG00CFFFFGG0
@M03495:530:000000000-LYBTV:1:2109:18703:3682 1:N:0:GCCCAGTG+AATTGCGG
GTCAGCATGTGAGCTTTGGAGTGAAATCTCTTGTCTTAAGGAATAAAGGAAAAAGATTCCGTCGGAGGCTCGGTGCTCTACAGGTTCAACCTTTGTACTCTATTATTGCCTCACATTCCATCTCTTGTGAAAATATATTTGATTGGCTTTTCTGCAGGTTGTTTGCCAGGACTTTCCAAGACCTCCACTAGAAAACACAATAAACTTTTTGGAAGCTGGACAACTATCTTCATTTTTCAGAAACAGTGAAC
+
AABBAFFFFFFFGGGGGFGGGGHHHGHHHHHHFHHHHHFGC3FHHGHHGFHHHHGGHHHHFGGEGGG?EHHGGGGGHHHHHHHHHGHHHHHHHHHHHHHHHHHHHHHHHHHHHHHHHHGEFFHHHHHEFFGHHGHHHHHGHGHHGHHHHHHHGHGHHHHHGGHHHHHHHGHHHFBGHH1GEHHHHHHFGHH1GGFHHCGEGDG=GGHHHHGGEHFHHHGFHGGHHHHFHHGGFGGGGFFGFFGGGGBGBF0
@M03495:530:000000000-LYBTV:1:2109:14036:3734 1:N:0:GCCCAGTG+AATTGCGG
GTCAGCATGTGAGCTTTGGAGTGAAATCTCTTGTCTTAAGGAATAAAGGAAAAAGATTCCGTCGGAGGCTCGGTGCTCTACAGGTTCAACCTTTGTACTCTATTATTGCCTCACATTCCATCTCTTGTGAAAATATATTTGATTGGCTTTTCTGCAGGTTGTTTGCCAGGACTTTCCAAGACCTCCACTAGAAAACACAATAAACTTTTTGGAAGCCGGACAACTATCTTCATTTTTCAGAAACAGTGAAC
+
CCCCCFFFFFFFGGGGGGGGGGHHCFHHHHHHHHHFGHHHHHFGHHHHHHGGHHGGHHHHHHHGGGGGGHHGGEGGHHHHHHHHHHHHHHHHHHHHHHHHHHHHHHHHHHHHGHHHHHHHHHHHHHHHHHHHHHHHHGHHHHHHHHHHHHHHHHHHFHGHHFHHHGHHHAGHHHHHHH1DGHHHHHHHHGFDHHHHHGHGHFHGGHHHHHFGHEHG.;CGGAFFGGFFGGGGGGGGGGFFB;FGFB9BGGB
@M03495:530:000000000-LYBTV:1:2109:17360:3788 1:N:0:GCCCAGTG+AATTGCGG
GTCAGCATGTGAGCTTTGGAGTGAAATCTCTTGTCTTAAGGAATAAAGGAAAAAGATTCCGTCGGAGGCTCGGTGCTCTACAGGTTCAACCTTTGTACTCTATTATTGCCTCACATTCCATCTCTTGTGAAAATATATTTGATTTGCTTTTCTGCAGGTTGTTTGCCAGGACTTTCCAGGACCTCCACTAGAAAACACAATAAACTTTTTGGAAGCTGGACAACTATCTTCATTTTTCAGAAACAGTGAAC
+
AAA?>CF11BF@A1ABAF1F11F1FGHFHF3A1FB33331A101AE1A1FEG00EF1F22A1BF/A//AFBF/?EEHHBDGHFGGDFEGH0GGFB@FE2GFBGD2G21FGHHF/>FG1E2BGGFFGFD<2>>1BGGHHHHHHHB2>2>GB<BFD12FCGF0AFGGHHHG//??1??1D1??GEGHG0GGG1<F10<<G<CD<D0DD0DFFCCGF/.<:GAGGG.//0:;0C0FFFFGGF0F9//9C00090
@M03495:530:000000000-LYBTV:1:2109:23124:3812 1:N:0:GCCCAGTG+AATTGCGG
GTCAGCATGTGAGCTTTGGAATTAGTAAATTCGTTGACGACAGAAGGAGCAAATAACGACCACAGGGAGGGTGGTTTATCAACGGCAAAATATAGATCGTAAGAGCACACGTCTGAACTCCAGTCACGCCCAGTGATCTCGTATGCCGTCTTCTGCTTGAAAAAAAAATACTAATTCCATCACATATCATTATAACAGAGCCATCTTTTTACTTATACGGCAACCTTTTGATTTGACTCTATCCGTTTTCT
+
BBBBBFFFFFFFGCGFFGGGGGHHHFGFFGHHGHGHHFGFGFEHHHHGHHGHHHHHHGEGGGHHHHE1FEFEFGGGHHHHHHFEFEGCGHHHHHHHHHH2FGGHHFGFHHGHHHGHHHHHHHHGHDHGFCFGHFFG21FFGFAGHGHCGGHGGHH1FHF0F1DH?@GC.00;00000000000090000090000090///;/0/00;00.00000;;..---../////.9///;////9///..//9//
@M03495:530:000000000-LYBTV:1:2109:22694:3820 1:N:0:GCCCAGTG+AATTGCGG
GTCAGCATGTGAGCTTTGGTGGATGTGGAATGTGTGCGATCCATGAGCATCATCCAGACCTGGTTTATCAACGGCAAAATATAGATCGGAAGAGCACACGTCTGAACTCCAGTCACGCCCAGTGATATCGTATGCCGTCTTCTGCTTGAAAAAAAAAAACTATGCCTAAATCAGAGACGTATTTCTCATGTTACATAAGATAGGTCATTTGCGGCGTGTATCTATGTACTTATTGGTGTCTCAATCACTAA
+
CCCCCFFFFFFFGFGGGGGGGGHHHHHHHHFFGGDGGGEHGGHHHHHHHHHHHHHHHHGGGFHHHHHGHHHHGGGGGHHHHHHHHHHHGGGGHHHHHHHGHHHFHHCGHGHHHGHHGGFEGHGHDF4BB?BFGFHHGCFFGHHHGHHGAGHHFFCGG@-.<<000000/0000000//..:0/0000000;000900;00;00/90/00000------./9//;/;B///9/////;..;/9/////////
@M03495:530:000000000-LYBTV:1:2109:17931:3882 1:N:0:GCCCAGTG+AATTGCGG
GTCAGCATGTGAGCTTTGGAGGGCAAGAAGTGGTTGTGACATTGCTGGTTTATCAACGGCAAAATATAGATCGGAAGAGCACACGTCTGAACTCCAGTCACGCCCAGTGATCTCGTATGCCGTCTTCTGCTTGAAAAAAAAAAAAAAGCTCGATGCTGTCGTTTTTTCATCGGCTTCTCCCCCTATACTACAATCAATCACCTTTCCAGTCAAGACCTCAACATCAACAGTCGGATTCTCAGTTACCACTG
+
AAABAFFFFFDFF45AAGGFFFGGGEFE4A5B3GFEAEDGFBEGHHGH3FGGGFHHHGGC00BAGGHHHHHHGGGGFHHFHHHHGFHCFFGBGHBCFHHHHGHGGGHHHH4?FEF?E3FB3<EGEEHHGGGFHAFHH0BDCGC--<-.<00:-:0.0000.:;...-9;C0/.:.-B000/:.-.9//////9//9//9//.;;/////;;/9/;..9//;;/9:////./;.-;../99/////////;/
@M03495:530:000000000-LYBTV:1:2109:18714:3886 1:N:0:GCCCAGTG+AATTGCGG
GTTAGCATGTGAGCTTTGGAGTGAAATCTCTTGTCTTAAGGAATAAAGGAAAAAGATTCCGTCGGAGGCTCGGTGCTCTACAGGTTCAACCTTTGTACTCTATTATTGCCTCACATTCCATCTCTTGTGAAAATATATTTGATTGGCTTTTCTGCAGGTTGTTTGCCAGGACTTTCCAAGACCTCCACTAGAAAACACAATAAACTTTTTGGAAGCTGGACAACTATCTTCATTTTTCAGAAACAGTGAAC
+
AAAAAFFFFFFBGFGGGGGGGGHGHGGHHHHHHHHHHFFHHEHGHGHHGGHHGHGFHHHHGFHGGCGGGHHGEEFGHHHFHHHHHHHHHHGHHHHHHHHHHHHHHHHHHHHHHEHHHHHHHHHHHHHHHHGHHHHHHHGHHHHHFHEHHHHHGHHHHGHHHGHHFHHFHHHHHHGHHG?FCGHHHGHHHHGFHFHGHGEEGDDDGHHHHHGGG:CHHHHGFGHGFHHFHHGGGGGFGGGGG;FFGG9BFG0
@M03495:530:000000000-LYBTV:1:2109:18690:3901 1:N:0:GCCCAGTG+AATTGCGG
GTCAGCATGTGAGCTTTGGAGTGAAATCTCTTGTCTTAAGGAATAAAGGAAAAAGATTCCGTCGGAGGCTCGGTGCTCTACAGGTTCAACCTTTGTACTCTATTATTGCCTCACATTCCATCTCTTGTGAAAATATATTTGATTGGCTTTTCTGCAGGTTGTTTGCCAGGACTTTCCAAGACCTCCACTAGAAAACACAATAAACTTTTTGGAAGCTGGACAACTATCTTCATTTTTCAGAAACAGTGAAC
+
BBBBBFFFFBFFGGGGGGGGGGGHHHHGHHHHGHHHHHGHHHGGGFHHHHHHHHGGHHHHHGGGGGGGGHHG?EEGHHHHHHHHHHHHGHHHHHGHHHHHHHHHHHHHHHHHHHHHHHGHHFHHHHGHHHHHHHHHHHHHHHGHHHHHGHGHHHHFHHHGHGHHHHHHHHHHHGFGGG<FGHHHHHHGHHHDGHHHHHEGHHFFFFHHHH?CFCF.GHFFHHHHHHHGGHGGGGGGGGGGGFBFGGFFGG0
@M03495:530:000000000-LYBTV:1:2109:17254:3902 1:N:0:GCCCAGTG+AATTGCGG
GTCAGCATGTGAGCTTTGGTGCCGCCCTGGTTTATCAACGGCAAAATATAGATCGGAAGAGCACACGTCTGAACTCCAGTCACGCCCAGTGATCTCGTATGCCGTCTTCTGCTTGAAAAAAAAAAAAAACAACAAACTATAGAATGGGCTAGCTGGTGGGTATTATCCATATACAACTGCACTTCTAAGCGATTTGTTGTCATGACAAGATACGAGTCAGCTCTCTGCACACGACCTCACACTTACGTCGG
+
AAAAAFFFFFFFGAGGGGGGGGHGGGGGGHCHHHHHDHCEGGECFHGHHHGGHHHGGGGGHGHFHHGHGGGHHHHHFFHFHHHGHGGDHHHHE4FGHGGHHHHGGGFFHFFHHHGHCG3FC/<</AA<-.....=.<000=0000</.:/:./0;///.-990;0;000;0900;0///00/0/;009C/-;.9.09:.9//99////..///...../9//9//9/BB//.---;://./:F///9.9--
@M03495:530:000000000-LYBTV:1:2109:11784:3962 1:N:0:GCCCAGTG+AATTGCGG
GTCAGCATGTGAGCTTTGGAATTAGTAAATTCGTTGATGACAGAAGGAGCAAGAGAACGACCACAGGGAGGGTGGTTTATCAACGGCAAAATATAGATCGGAAGAGCACACGTCTGAACTCCAGTCACGCCCAGTGATCTCGTATGCCGTCTTCTGCTTGAAAAAAAAATGTTATACCATTAAAAATGAAAATTAAAGACCACTTACGATGTCACAAAGAAAACCAATTTTACATCAATTACTTGTGGCAT
+
>AAA1C1D1BD3BG1F3GBGGGHHGFGG3FFGGFFEHHFCH1BEEB0GHHHHFFH0GFGGG//B/ACF/AEEFFGEFFHHHB2G?EEEGFFDGHHBFFF/?//>GFFHGHHG<?GFHFFGFCCGFGHGACCCEF<<GHDGHAFAGHB<CA@FFHFFFFFBGBFG0-A:;.0;:;CGC000:;00;0.00;009;00;0;//9./000....90900::/;;;9/9-99//;;/99/B;/9///;///---/
@M03495:530:000000000-LYBTV:1:2109:12919:3973 1:N:0:GCCCAGTG+AATTGCGG
GTCAGCATGTGAGCTTTGGAATTAGTAAATTCGTTGACGACAGAAGGAGCAAGATAACGACCACAGGGAGGGTGGTTTATCAACGGCAAAATATAGATCGGAAGAGCACACGTCTGAACTCCAGTCACGCCCAGTGATCTCGTATGCCGTCTTCTGCTTGAAAAAAAAAAAAACACATATAGCATGTTGGTAAACATTAAGCAGGTATAACATAAGTGAAGCAATCAAAACAGTAAGAGTAGAGATAACAT
+
ABABBFFFFFFFGBGGGFGGGGHHHFGHHHHHGHHHHHGGGGGHGHHHHHHHHHHHHHGFEEFHEGHE1EEGBFEBFHHHHFGHGGGGGHHGHHHHGHHHGEGGHHGHHGGGFGHGGHGHFFHHHHHHGHGGGHGGHF1@GH<AGHHHGGGHGGHFFHHHFHGHHGGGG-;9-....000009909;00../////////////..;//9////;;////////9/////...;///////;/////////
@M03495:530:000000000-LYBTV:1:2109:15066:4005 1:N:0:GCCCAGTG+AATTGCGG
GTCAGCATGTGAGCTTTGGACTCCTGACTGGTTTATCAACGGCAAAATATAGATCGGAAGAGCACACGTCTGAACTCCAGTCACGCCCAGTGATCTCGTATGCCGTCTTCTGCTTGAAAAAAAAAAAACAAACTTCAAACTAATTATCACGTCCACACTTGCATCAAACATATATGATCGTACGTGCAATGTCTTACTCTTTCACAACATGTATTCTTCCACCTATTCTATATACTAAAGAGATTCTAGTA
+
CCDCCFFFFFFFGGGGGGGGGGHHHHHHHHHHHHHHHHHHGGGGGHHHHHHHHHHHGGGGHGGHHHHGHGHGHHHHHHHHHHHHGHGGGHHHHFFHHHGGHHHHGGGHGHHHHHHHHHGHHGGGC</<///0=111<<11<>1><1=<1>.0...00./<000000000.0000:0000./..-//..::00000000:0000;000../;00000:0:000.:00000000;0000:000/;00:00000
@M03495:530:000000000-LYBTV:1:2109:21027:4017 1:N:0:GCCCAGTG+AATTGCGG
GTCAGCATGTGAGCTTTGGAGACTGGTTTATCAACGGCAAAATATAGATCGGAAGAGCACACGTCTGAACTCCAGTCACGCCCAGTGATCTCGTATGCCGTCTTCTGCTTGAAAAAAAAAAAAAACAGATCTAAGCGCTATCCCCCTGCTTGATCTTAGATAATGTCTCATCTTTCTAATGATTCTATACGCTCATATTCTTAATCAACTACATGTAATTGTCATCTCTATTTATCTGATAATACTTCACC
+
BBBCBFFFFFFFGGGGGGGGGGGHHHHHHHHHHHHGGGGGHHHHHHHHHHHGGGGHHHHHHHGHHHGHHHHHHHHHHHHGHGGGHHHHHFHHHGGHHHHGGGHGHHHHHHHHHHHHGGGDC/////.00=111110-<.<.///<.-../00.;0;00000000000;00000;0000000000000000.....900090000;000:0//////://////;///://////////////:////:/9/
@M03495:530:000000000-LYBTV:1:2109:20818:4022 1:N:0:GCCCAGTG+AATTGCGG
GTCAGCATGTGAGCTTTGGAGTGAAATCTCTTGTCTTAAGGAATAAAGGAAAAAGATTCCGTCGGAGGCTCGGTGCTCTACAGGTTCAACCTTTGTACTCTATTATTGCCTCACATTCCATCTCTTGTGAAAATATATTTGATTGGCTTTTCTGCAGGTTGTTTGCCAGGACTTTCCAAGACCTCCACTAGAAAACACAATAAACTTTTTGGAAGCTGGACAACTATCTTCATTTTTCAGAAACAGTGAAC
+
CCCCCFFFFFFFGGGGGGGGGGHHHHHHHHHHHHHHHHHHFGHHHHHGHHHGHHGGHIIHHHHGGGGGGHHGG>EGHHHHHHHHHHHHHHGHHHHHHHHHHHHHHHHHHHHHHHHHHHHHHHHHHHHHHHHHHHHHHHHHHFHHGFHHHHHHHHGHHHHHHGHHHHGHFHHHHHHHHHDGEHHHFCGHHHHHDGHHHHHGHHHGFFHHHHGGBGFEFGFGHHHHHHHHHHGGGGGFFGGGGFGGFGFGGG0
@M03495:530:000000000-LYBTV:1:2109:20937:4066 1:N:0:GCCCAGTG+AATTGCGG
GTCAGCATGTGAGCTTTGGTCCAGCCTGAGTCCTGGTTTATCAACGGCAAAATATAGATCGGAAGAGCACACGTCTGAACTCCAGTCACGCCCAGTGATCTCGTATGCCGTCTTCTGCTTGAAAAAAAAAAATGAAGTCGGGGTGAGCGAGGAACTACAGCCTGCGATCACAGCGATGGTGGCCGTCACTTTGTTGTTCATCTTGTCCTTCCAGATCACAACAGCTCTGGTATGGCATACCACTTGTCTAT
+
BBCCCFFFFFFFGCGGGGGGGGHHHGHHFGGGHHFHGHFHHHHGHGGGGGHHHHHHHHHHGGGGGGHGHHHHGHHHGHHHHHHHHHHHHGHGGGHHHHD4FHHEEHHGHGGGHGHGHHHHHFGHFHGGCC</0111111/<<<--..0----:/.00:0C0./..--.99/00.:-...00..;:AB.;:0000/.;.0000000;0000;/0;0B00/00../.00:0000;0/./000/000;000000
@M03495:530:000000000-LYBTV:1:2109:15535:4106 1:N:0:GCCCAGTG+AATTGCGG
GTCAGCATGTGAGCTTTGGAGTGAAATCTCTTGTCTTAAGGAATAAAGGAAAAAGATTCCGTCGGAGGCTCGGTGCTCTACAGGTTCAACCTTTGTACTCTATTATTGCCTCACATTCCATCTCTTGTGAAAATATATTTGATTGGCTTTTCTGCAGGTTGTTTGCCAGGACAGGTCGTGATTGCTGGAGCAGGTATGATATAATTCTAGGATTTGACAGATGAATAATTTACATATATATCTAACTTTGA
+
CCDDDFFFFFFFGGGGGGGGGGHHHHHHHHHHHHHHHHHHHHHHHHHHHHHHHHGGHHIIHGHGGGGGGHHGGGGGHHHHHHHHHHHHGHHHHHHHHHHHHHHHHHHHHHHHHHHHHHHHHHHHHGHHHHHHHHHHHHHHHHHHHHGHHGHHHHGHGHHHHGHHHHHHHHHHHGFHHGAGFHHHGHHHHHHHHHHHHHHHHHHHHHHHHGHGHHGFFFHGFHHH:CCGHHHHHHHHGGGGGGGGGGGGGG0
@M03495:530:000000000-LYBTV:1:2109:16444:4183 1:N:0:GCCCAGTG+AATTGCGG
GTCAGCATGTGAGCTTTGGAATTAGTAAATTCGTTGACGACAGAAGGAGCAAGATAACGACCACAGGGAGGGTGGTTTATCAACGGCAAAATATAGATCGGAAGAGCACACGTCTGAACTCCAGTCACGCCCAGTGATCTCGTATGCCGTCTTCTGCTTGAAAAAAAAAAAAAAGCAGTATAAGAACACATAAAGTTTCTTTTGATCCATCTTATATCTGGACACTACAATATAGTTCGCTGACTACACAA
+
BCDDCFFFFFFFGGGGGGGGGGHHHHGHHHHHGHHHHHGGGGGHHHHHHHHHHHHHHHGGGGGHHHHGGGGGEFGGGHHHHHHHGGGGGHHHHHHHHHHHGGGGHHHHHHHGHHHGHHHHHHHHHHHHGHGGGHHHGGDFHHFGGHHHGCEHGHHHHHHHHHHHHGGGG<9---..</<0000000///.:0000<00000000.000000000000<0000.0.0//:0000:0:00.-.../<0/0/0.
@M03495:530:000000000-LYBTV:1:2109:15138:4194 1:N:0:GCCCAGTG+AATTGCGG
GTCAGCATGTGAGCTTTGGAATTAGTAAATTTGGTTTATCAACGGCAAAATATAGATCGGAAGAGCACACGTCTGAACTCCAGTCACGCCCAGTGATCTCGTATGCCGTCTTCTGCTTGAAAAAAAAAAAAAATAGTCATCTAATACCAAAACATACTATCGCGCATTTATAGATGATCTGCAATAGCTGACTCTCTCAGTTATCGTTCCGATCCTTCGTTTAATGTATGCCAAGCAACTCACGTACATCG
+
CBBBCFFFFFFFGGGGGGGGGGHHHHHHHHHHHHGGHHHHHHHGGGGGHHHHHHHHHHHGFFEHHHHHHHGHHHGHHHHHHHHHHHHGHGGGHHHGHFFHHGGHHHHGGGHGHHHHHHHHGHFHFGGG////-0111111111<111<<0....0000000..---..;000:00090000000;;00000/00000;0000;90./.9/.9.-.///.//:.///9///////..//.////../..//.
@M03495:530:000000000-LYBTV:1:2109:18273:4200 1:N:0:GCCCAGTG+AATTGCGG
GTCAGCATGTGAGCTTTGGTTTATCAACGGCAAAATATAGATCGGAAGAGCACACGTCTGAACTCCAGTCACGCCCAGTGATCTCGTATGCCGTCTTCTGCTTGAAAAAAAAAAAATTTCCTCACCAACATTTTTTCAATTCATATATTTAACAACATTCAATGTGCTTCCCCAGTATGTATTCTTCTTATTTCTTCCTCCCCCTATGTACGTCGATCATAAGTGGTTTGTCCCATGCATATAAGCCTGTA
+
ABA334@FFFFFFFGFGGGGGGHHH5GBFFCG?G2FGHGGGFHHCGGEFAGHHFHGHEHG55BGGGHFFGHHAHGGDHBEGHHHFHFEHFFF/?/GADGHFHBGHF?GC@/////>011@2@DDE01//FG1GE1DB11=1FDDDB111=0<00<CGGF0<<D0=000==;C//:;0C00:0;CFHFECFFBFB0;0000/...:.0BFB0./.:-9.9//9;///9....;9//B/9///////9//.//
@M03495:530:000000000-LYBTV:1:2109:18789:4215 1:N:0:GCCCAGTG+AATTGCGG
GTCAGCATGTGAGCTTTGGAGTGAAATCTCTTGTCTTAAGGAATAAAGGAAAAAGATTCCGTCGGAGGCTCGGTGCTCTACAGGTTCAACCTTTGTACTCTATTATTGCCTCACATTCCATCTCTTGTGAAAATATATTTGATTGGCTTTTCTGCAGGTTGTTTGCCAGGACTTTCCAAGACCTCCACTAGAAAACACAATAAACTTTTTGGAAGCTGGACAACTATCTTCATTTTTCAGAAACAGTGAAC
+
BBCBCFFFFFFFGGGGGGGGGGGHHHHHHHGGHHHHHHHHGHHHHHHHHHHHGHGGHHHHHHHGGGGGGHHGGGGGHHHHHHHHHHHHHHHHHHHHHHHHHHHHHHHHHHHHHHHHHHHHHHHHHHHHHHHHHHHHHHHHHGHHHHHHHHHHHHGHHHHHHGHHHHHHGFHHHHHHHHHGHHHHHHHGHHHEGHHHHHGEGDGDHHHHGHGGFHGGHHGHHHHHHHCGHHGGGGGGGGGGGFGGGGBFFF0
@M03495:530:000000000-LYBTV:1:2109:12758:4231 1:N:0:GCCCAGTG+AATTGCGG
GTCAGCATGTGAGCTTTGGAATTAGTAAATTCGTTGACGACAGAAGGAGCAAGATAACGACCACAGGGAGGGTGGTTTATCAACGGCAAAATATAGATCGGAAGAGCACACGTCTGAACTCCAGTCACGCCCAGTGATCTCGTATGCCGTCTTCTGCTTGAAAAAAAAAAACAAACGAAATGCGTGGCACACTCATACTAACACACGGGATATGAGCGTGATTGAAATCTGTAGAGGGATCTGACTAGTGT
+
CCCCCFFFFFFFGGGGGGGGGGHHHHGHHHHHGHHHHHGGGGGHHHHHHHHHHHHHHHGGGGGHHHHGGFGGEFGGGHGHHHHHGGGGGHHHHHHHHHHHGGGGHGGHHHHGHHHGHHHHHHHHHHHHGHGGGHHHHFHHHHGGGHHGGGGHGHFHHHHHHGHHHGGGGG-..........00...--/:/;///009000;00..---../00000-..;9000:0090000000/.;;90000;00000
@M03495:530:000000000-LYBTV:1:2109:14303:4284 1:N:0:GCCCAGTG+AATTGCGG
GTCAGCATGTGAGCTTTGGTCCAGCCTGAGTCCCTGGTTTATCAACGGCAAAATATAGATCGGAAGAGCACACGTCTGAACTCCAGTCACGCCCAGTGATCTCGTATGCCGTCTTCTGCTTGAAAAAAAAAAATTCTGCCAAATTTTCTTCATGAGAGATATTTTTTACCTGATCAATCAGAACTAAGTAAGCTAAAATCAGCTCTCCATTTCAACAGAACGCTATTCACTTTCTTATATATGTTCTAGTA
+
BACCCFFFFFFFGCGGGGGGGGHHHGHGHHHHHHFHCHHHHHHGHFGGGGGHHHHHHHHHHEEGFGHHHHHHHGHHHGHHHHHHHHHHGHGHFGEFEGFHBGHGGGHHHHGGGFGHHGFHHFGHGFHGGGCC<01=1=11110>111111=11>1111.00=0000-.<000:0:;000:0:0/:;C000;00000000;00000;0;;000000;09/0/..9..00;0;;900000:009000009:;;
@M03495:530:000000000-LYBTV:1:2109:8720:4315 1:N:0:GCCCAGTG+AATTGCGG
GTCAGCATGTGAGCTTTGGAGTGAAATCTCTTGTCTTAAGGAATAAAGGAAAAAGATTCCGTCGGAGGCTCGGTGCTCTACAGGTTCAACCTTTGTACTCTATTATTGCCTCACATTCCATCTCTTGTGAAAATATATTTGATTGGCTTTTCTGCAGGTTGTTTGCCAGGACTTTCCAAGACCTCCACTAGAAAACACAATAAACTTTTTGGAAGCTGGACAACTATCTTCATTTTTCAGAAACAGTGAAC
+
CCCCCFFFFFFFGGGGGGGGGGHHHHHHFHHHHHHHHHGGHHGGHHHHHGHHHGGGHHHHHFGEEGGGGHHGGGGGGHHHHHHHHHHHHHHHHHGHGHHHHHHHHHHGHHHHHHHHHHHHHHHHHHHHHHFHHGHHHGHHHFHHGHGHHHHHHHHHGHHHGGHHGGFHGHHHHHGHHG1?FHHHHHHGGHHFHGHFHHHGHGGDGFHHHHGGGHFHHHFFHHHHHHBFHHEGGGGGGGGFGBFFGGFFFG0
@M03495:530:000000000-LYBTV:1:2109:15558:4375 1:N:0:GCCCAGTG+AATTGCGG
GTCAGCATGTGAGCTTTGGAGTGAAATCTCTTGTCTTAAGGAATAAAGGAAAAAGATTCCGTCGGAGGCTCGGTGCTCTACAGGTTCAACCTTTGTACTCTATTATTGCCTCACATTCCATCTCTTGTGAAAATATATTTGATTGGCTTTTCTGCAGGTTGTTTGCCAGGACTTTCCAAGACCTCCACTAGAAAACACAATAAACTTTTTGGAAGCTGGACAACTATCTTCATTTTTCAGAAACAGTGAAC
+
BBBBBFFFFFDDGBGGGFFGGGHHHDFH5FEGFGFHHHHHFDCFHEFGFHHHGHGEHFGHH3FE?AEAAGGG?EECHHHFFHFGFFHHBHHHFF3BGFHGHHHHHHHHHGHHHGGHFHGGGHHHHB3GFHHH3FGHHEGHHHHHHFHFHHHHHFHHEGGHHGECGBFHB//FHF1FGF1FFHHHHCGHHHHDGHHHHGEGHDF<GBGHHHCFHFGGGFCFGEFEHFGGCFFGGGFFFBF0B09CFFCBBF0
@M03495:530:000000000-LYBTV:1:2109:13650:4381 1:N:0:GCCCAGTG+AATTGCGG
GTCAGCATGTGAGCTTTGGAGTGAAATCTCTTGTCTTAAGGAATAAAGGAAAAAGATTCCGTCGGAGGCTCGGTGCTCTACAGGTTCAACCTTTGTACTCTATTATTGCCTCACATTCCATCTCTTGTGAAAATATATTTGATTGGCTTTTCTGCAGGTTGTTTGCCAGGACTTTCCAAGACCTCCACTAGAAAACACAATAAACTTTTTGGAAGCTGGACAACTATCTTCATTTTTCAGAAACAGTGAAC
+
CBCCCFFFFFFFGGGGGGGGGGHHHHHHHHHGHHHHHHGHHHHGGHHHHHHHHHGGHHHGHHHGGGGGGHHGGGGGHHHHHHHHFHHHHHHHHHHHHHHHHHHHHHHHHHHHHHHHHHHHHHHHHHHHHHHHHHHHHHHHHHHHHHHHHHHHHHHHHHHHHGHHHHHHGHHHHHHHHHHHHGHHGGHHHHHHGFHHHHHGGHHFHHHHHHGGCGHHHHHHHHEEHHHGHHFGGGGGGGGEGFFGGGBF0F9
@M03495:530:000000000-LYBTV:1:2109:20188:4388 1:N:0:GCCCAGTG+AATTGCGG
GTCAGCATGTGAGCTTTGGTTTATCAACGGCAAAATATAGATCGGAAGAGCACACGTCTGAACTCCAGTCACGCCCAGTGATCTCGTATGCCGTCTTCTGCTTGAAAAAAAAAGACTATGAGCGCATAGTGGCTCTTAAAGCTGCCGTCGAGGCTAGAGGCATTTCCTGTCTATCCGTATACCCCAGAGTTTGCTCCAATAACCAGATGGTCAAAAGCCTCAGGTTTTTCATCAATTGAGCAGTTTAGTAG
+
BBAAAFFFFFFFG4GGFGGCGGHFHHHGGGGGGHBFGGFFC5GHGGGGFFHHFHHGHHGGGFHFHHEHHFGHEHGGEHHFF5BGFHGGHHGHG1EGABGBHEGGFHHHH?ECC/?B1112211/////12@0/0<0?111111?10<.----<-.0.00<.;00;0000;/;000/:..;/00/.....09000000//0000;0;.00/00;9//;A././//9/9../9//////;;////9//////;
@M03495:530:000000000-LYBTV:1:2109:7575:4397 1:N:0:GCCCAGTG+AATTGCGG
GTCAGCATGTGAGCTTTGGAGGAGCAAGATAACGACCACAGGGAGGGTGGTTTATCAACGGCAAAATATAGATCGGAAGAGCACACGTCTGAACTCCAGTCACGCCCAGTGATCTCGTATGCCGTCTTCTGCTTGAAAAAAAACAAAACATAAACGCATTGTTACCGAGCTGTTCAGCTCCTTATCCGAAACTCTATACTACTGTAGTACTCACTACACCACAGCCCTGATACTTACTCTACCTATCGTAA
+
AAABAFFBFFDFGBGGGGFGGGGDHCGHFHHHHEFEECHHFFG2EGGABEGFHHHHGHHF00>EGFGHHHHHHHHGGGDGHHFHFHGGGHGGHHEHHHHHHHHGHGEGHFF333FFHGGFCB2>?@GGHBFFGDCAGGHAC-@.><>...00000.--.;0;00:0.:--./0000000/;/00;0;9.9--;0000;00000000////////:///./.;;.......//;/////9////////....
@M03495:530:000000000-LYBTV:1:2109:8764:4406 1:N:0:GCCCAGTG+AATTGCGG
GTCAGCATGTGAGCTTTGGAGTGAAATCTCTTGTCTTAAGGAATAAAGGAAAAAGATTCCGTCGGAGGCTCGGTGCTCTACAGGTTCAACCTTTGTACTCTATTATTGCCTCACATTCCATCTCTTGTGAAAATATATTTGATTGGCTTTTCTGCAGGTTGTTTGCCAGGACTTTCCAAGACCTCCACTAGAAAACACAATAAACTTTTTGGAAGCTGGACAACTATCTTCATTTTTCAGAAACAGTGAAC
+
AAAA3CFFFFFFCCEFFFGFGGAGH5GFBGFHHHFHHFDGC3ABGAGHHBFGCFFAGGHHHEEEG?EGGHFGGGFCFHHHFHCFGHHHHHGHHHHDGHHHHHGHHHH4@FGHFHGHHHHFHHHGHFFFG4B4BFGHFFHHH4FGGHBGCGFDFHHHHGHHHGHHHGHFHHHFHFGFHHFBGGGHHGHHHHH1B1<FCG<EGGHGHHHHHHGCHFFHHHGFFHHFGHCCGC0CCBFFGGEFB0B/FGFGFFF
@M03495:530:000000000-LYBTV:1:2109:8524:4417 1:N:0:GCCCAGTG+AATTGCGG
GTCAGCATGTGAGCTTTGGAGTGAAATCTCTTGTCTTAAGGAATAAAGGAAAAAGATTCCGTCGGAGGCTCGGTGCTCTACAGGTTCAACCTTTGTACTCTATTATTGCCTCACATTCCATCTCTTGTGAAAATATATTTGATTGGCTTTTCTGCAGGTTGTTTGCCAGGACTTTCCATGACCTCCACTAGAAAACACAATAAACTTTTTGGAAGATGGACAACTATCTTCATTTTTCAGAAACAGTGAAC
+
A1A11CFDB@D3B1AA31AFCA11AB3AF33A1B1D333D1EBF1DA11B00A0EFBGH20BFA/EEEE/AE/?EEHFD@1FFGHHF1F1>F1@D2BFGHFF@FEGG1GFBC1>BGH>D2GGGFFGGFGHB1BFGHHBGFGHEHH0F<GC1F1FFDGFF1F?<GGBGHHH//GC1F<11???GGCG0<10>1>1<<.0<CDHH00DGDDGGG:CC.;G::C0CEG/;C0;CGBFB0990FF0///;;BB09
@M03495:530:000000000-LYBTV:1:2109:9214:4443 1:N:0:GCCCAGTG+AATTGCGG
GTCAGCATGTGAGCTTTGGAATTAGTAAATTCGTTGACGACAGAAGGAGCAAGATAACGACCACAGGGAGGGTGGTTTATCAACGGCAAAATATAGATCGGAAGAGCACACGTCTGAACTCCAGTCACGCCCAGTGATCTCGTATGCCGTCTTCTGCTTGAAAAAAAAAAAAATACACTGACCCTCAGGTTACACAGAGTAGATTGAATAGATCGATATCACACGCGGAAAGCAGTCATCACTATCACGGT
+
BAAABFFFFFFFGGFGGGGGGGHHHGGHFGHHEHHHHHDFGGEFHHGHHHHFFBGHHHGGGGGHHHHFFGGGFFGGFHHHHHHHGGGGGHHHHHHGHHHHGGGGHGHHFHHGHHHGHHHHHHHHHFHHDFGGGHHHH?DGHHFGHHHHGGGHGHHGHHHHHFHHEFG-:----.;000000////../////////.//;:9/9///9//9//;A...9/////---9---.//////////9;////...
@M03495:530:000000000-LYBTV:1:2109:20812:4445 1:N:0:GCCCAGTG+AATTGCGG
GTCAGCATGTGAGCTTTGGAGTGAAATCTCTTGTCTTAAGGAATAAAGGAAAAAGATTCCGTCGGAGGCTCGGTGCTCTACAGGTTCAACCTTTGTACTCTATTATTGCCTCACATTCCATCTCTTGTGAAAATATAGATCGGAAGAGCACACGTCTGAACTCCAGTCACGCCCAGTGATCTCGTATGCCGTCTTCTGCTTGAAAAAAAAAACTAATACAACCTAAGAGAGCTCAACCTACGCAGAAGCAC
+
BAABBFFFFFFFGFGGGGGGGGHHHHHHHHHFHHHHHGFGBG3FGHHHGHHHHHGGHIHHHBFE?EEGGGHGGEEEHHHHHGGHGHHHHHHHGHHHHHHHHHHGHHHHGHHHBGGHFGBFFFHHHFHGGGFHHHGHHHFHHHGDGGFCGHHHHGHHHGFHGHE1FHGHHHGHE/.>FC<>1>FF><CGHHCFGHGHFHFHDCG:;G.:C-9-.;;B000000./:0/00/..0;09/:/0:.-.--/0009
@M03495:530:000000000-LYBTV:1:2109:20675:4465 1:N:0:GCCCAGTG+AATTGCGG
GTCAGCATGTGAGCTTTGGTCCAGCCTGAGTCCTGGTTTATCAACGGCAAAATATAGATCGGAAGAGCACACGTCTGAACTCCAGTCACGCCCAGTGATCTCGTATGCCGTCTTCTGCTTGAAAAAAAAAAAAACAAACAGCCACAAGGGAAACGGCCCGAACTAATTGCAAGAACCTGTTATGTCTGGAATCTAGTAGTGACTACCTTTAGCAATGATGTCACAATTCTAGCCCTTGACGATTATCTCTA
+
BAABBFFFFFFFGBGGGGGGGGHHHEHHFGEFDGHGGHHHHHBGHGEGCEHHHHHHHFHHHFGFGHHHGHHHGHHHGHHHHHHGHHHGHDHGGGHHHF4BGGF?FHHHFGGGAFHHHHGHHFHGFH?GC//</-<..<.>00..<......../..-------.00000;000//;./.;90900000/0/0;9;09/////9///./9///9////;9/////////9/////9././/.....////;:
@M03495:530:000000000-LYBTV:1:2109:16132:4476 1:N:0:GCCCAGTG+AATTGCGG
GTCAGCATGTGAGCTTTGGAGTGAAATCTCTTGTCTTAAGGAATAAAGGAAAAAGATTCCGTCGGAGGCTCGGTGCTCTACAGGTTCAACCTTTGTACTCTATTATTGCCTCACATTCCATCTCTTGTGAAAATATATTTGATTGGCTTTTCTGCAGGTTGTTTGCCAGGACTTTCCAAGACCTCCACTAGAAAACACAATAAACTTTTTGGAAGCTGGACAACTATCTTCATTTTTCAGAAACAGTGAAC
+
CBCCCFFFFFFFGGGGGGGGGGGHHHHHHHHHHHHHHHHHHHHHHHHHHHHHHHGGHIHHHIHGGGGGGHHGGGGGHHHHHHHHHHHHHHHHHHHHHHHHHHHHHHHHHHHHHHHHHHHHHHHHHHHHHHHHFGHHHHHHHHHHHHHHHHHHHHHHGHHHHGHHHHHHHHHHHHHHFHGFHHHHHHHHHHG1FHHHHHHGHFGHHGFHHHGGHGHHHHHHHHHEHHHHHGGGGGGGGGFFECFFGGFGGG0
@M03495:530:000000000-LYBTV:1:2109:18125:4481 1:N:0:GCCCAGTG+AATTGCGG
GTCAGCATGTGAGCTTTGGAGTGAAATCTCTTGTCTTAAGGAATAAAGGAAAAAGATTCCGTCGGAGGCTCGGTGCTCTACAGGTTCAACCTTTGTACTCTATTATTGCCTCACATTCCATCTCTTGTGAAAATATATTTGATTGGCTTTTCTGCAGGTTGTTTGCCAGGACTTTCCAAGACCTCCACTAGAAAACACAATAAACTTTTTGGAAGCTGGACAACTATCTTCATTTTTCAGAAACAGTGAAC
+
ABAAAFFFFFFFGGGGGGGGGGHHHHHHGHGGHHHHHHHHHHHHHHGHHHHHHHGGHHGHHFGGGGGGGHHGGGGGHHHHHHGGHHHHHHHHHHHHHHHHHHHHHHHHHHHHHHHHHHGHHHHHHHHHHHHHHHHHHHHHHBFHGFHHHHHHGGHHHHHHHGHHHHHHHGHHHHHHHHFFHGHHHHHHHHGHFGHGHHGEGGFGHHHHGHGCH0CHFHECGGGHHHGCGGGGGGFGGGGGFFBGEF;FBB0
@M03495:530:000000000-LYBTV:1:2109:8765:4497 1:N:0:GCCCAGTG+AATTGCGG
GTCAGCATGTGAGCTTTGGTCCACCTGATCCTGGTTTATCAACGGCAAAATATAGATCGGAAGAGCACACGTCTGAACTCCAGTCACGCCCAGTGATCTCGTATGCCGTCTTCTGCTTGAAAAAAAAAAAATAGAACCATTTATCTACTACATGCACTCCGTTTATTATCTGCAGTAAGACGAATCCTCCTTTTAGTACACAGCTGCTGTTCTTGTATGCTGACTAGATTAACACGTTCATAGAATACATT
+
CCCCCFFFFFFFGCGGGGGGGGHHHHHHHHHHHHFGHHHHHFHGGGGGHHHHHHHHHHHGEFEHHHHHHHGHHHGFFHHHHHGHHHHGHGGGHHHFGDGHGFGHHHHGEGHGHHHHHHHFFGHHGCGBD@<?11111.01111111<1<111111000//..0/.00000000:;00000:.--..000//0000/;90000.9:0000009000;0;0000;/90000009900.:./0000:900:00:
@M03495:530:000000000-LYBTV:1:2109:22035:4505 1:N:0:GCCCAGTG+AATTGCGG
GTCAGCATGTGAGCTTTGGTCCAGCCTGCGTCCTGGTTTATCAACGGCAAAATATAGATCGGAAGAGCACACGTCTGAACTCCAGTCACGCCCAGTGATGTCGTATGCCGTCTTCTGCTTGAAAAAAAAAAGTATTGTTCTACTTATATTGGCGCTACCGCATCGGGTATTTCTTATGTATTGACTGATTATGATTCTGGAGAGGTTGATATTTTTCATGGTTCAGATAAACTCATGGACGATACTTGGAT
+
A>AAABDFFFFB1BFBGGBGBBG1F0AF000A0A1B1BFH1GFHC/A?/EGFDGGHD2FFA/EF/0B0G>FEEGEF/1@11BFFHH1GFE0F//F1F1G2@B/?B0B2F/EEC/D>1B11B<FHHFCG?///?11111111<111>D111110-.<--/---.-..-:-:000000;;;00900;00/0000000900000./;.////;0;;BF9B0;//////9//9;///9/;////-----////:/
@M03495:530:000000000-LYBTV:1:2109:10057:4533 1:N:0:GCCCAGTG+AATTGCGG
GTCAGCATGTGAGCTTTGGAGTGAAATCTCTTGTCTTAAGGAATAAAGGAAAAAGATTCCGTCGGAGGCTCGGTGCTCTACAGGTTCAACCTTTGTACTCTATTATTGCCTCACATTCCATCTCTTGTGAACATATATTTGATTGGCTTTTCTGCAGGTTGTTTGCCAGGACTTTCCAAGACCTCCACTAGAAAACACAATAAACTTTTTGGAAGCTGGACAACTATCTTCATTTTTCAGAAACAGTGAAC
+
A1>AA111BDD3B1GGGCGFGFFGB3FGHBDFHAAFAF31FEHFGF1GBBFG0BEF1GH20AFEA/EEEAAA/EAEHFFDGFG0GGDGGHHFFFDGFEHGB1GHF2DGHFECFE1BGDFHEGFHHHHFHB>1BF<FFGGGFFEGH0FBBGFFDGFG<GAGFGHFFFBGHHHHGHBGHGFFFFHHGHHHHFF1<DCFHHCE0=00<DGHHHGCE:GEGCGCGHGHGEGHHFFGGGF0CFFBF0C99BC0FFC
@M03495:530:000000000-LYBTV:1:2109:11034:4541 1:N:0:GCCCAGTG+AATTGCGG
GTCAGCATGTGAGCTTTGGAATTAGTAATTCGTTGACGACAGAAGGAGCAAGATAACGACCACAGGGAGGGTGGTTTATCAACGGCAAAATATAGATCGGAAGAGCACACGTCTGAACTCCAGTCACGCCCAGTGATCTCGTATGCCGTCTTCTGCTTGAAAAAAAAAAAAAAATAGATAAAATGCTAATCTATTACTTGTCATATCAATCTAGCATATTATCTCATGAGCCTTATTCAACAACTATGCTC
+
BABBBFFFFFFFGGGGGGGGGGHHHFGHFFHGGGFHHGFGGFHHHGHHHHHHGHHHHGGGGGHHFHGFGGG?FEFGHHHHHHGGGGGGHHHHHHHHGHHGGGGHHGHHHHGFHHGHHHHHHGGHHGHFHGGGHHHHB?GGHGGHHGHDGFHGH1FHHHH.GHHGGG@CC-----9:0;00//////////B///;////////;//9//:////////////;///////;///;///////..///9///
@M03495:530:000000000-LYBTV:1:2109:21591:4554 1:N:0:GCCCAGTG+AATTGCGG
GTCAGCATGTGAGCTTTGGAATTAGTAAATTCGTTGACGACAGAAGGAGCAAGATAACGACCACAGGGAGGGTGGTTTATCAACGGCAAAATATAGATCGGAAGAGCACACGTCTGAACTCCAGTCACGCCCAGTGATCTCGTATGCCGTCTTCTGCTTGAAAAAAAAAAAAATAAATAGGCTTTAGTCTTGTATAGTTCTGGCGTTAGCTGTTAGTCTTTTGACTCATTGAGTTTTTCTCAGGGTCAATA
+
BABBBFFFFFFFCCGGGFFGFGHHHHHHHHHHGHHCAG?FEE?GHHHHHHHHHHFHHHGGGGGHHHHGFEFGEFGGFHGHBGFHFGGEEHFHHHFHFHGEEEGGHHHHHHHGHHHGHHHHHHHGHHHHGHGGGHFBD<?FGFFDFHFFFDGHGFHHGHH0GFHHCFG:DGB--.0000C00/0;;009BC0/;/;/999/////-;-;./9/9///9////9/9////;///9/9//.9;;/;/../.9//
@M03495:530:000000000-LYBTV:1:2109:12615:4573 1:N:0:GCCCAGTG+AATTGCGG
GTCAGCATGTGAGCTTTGGAGTGAAATCTCTTGTCTTAAGGAATAAAGGAAAAAGATTCCGTCGGAGGCTCGGTGCTCTACAGGTTCAACCTTTGTACTCTATTATTGCCTCACATTCCATCTCTTGTGAAAATATATTTGATTGGCTTTTCTGCAGGTTGTTTGCCAGGACTTTCCAAGACCTCCACTAGAAAACACAATAAACTTTTTGGAAGCTGGACAACTATCTTCATTTTTCAGAAACAGTGAAC
+
BBBBBFFFFFFFGCGGGGFGGGHHHHHHHHHHHHHHHH6EFGGFHHHHHFHGHHGGHHHGHHHGCEGGGGHGGFDGFHHHHHHHHHHHHHHHHHHHHHHHHHHHHHHHHHHHHHHHHFHHFHHHGHGHFHHHHGHHHHHHHHHHHGHHHHGGHHGGGGGFHGHHHHHHHGHHHHHHHGGHFFHHHHFFHHH1=GHHHHGGHDGDHHHHHHGGGFHHHFHFFHF.GFGHHFFCFFFF0BFFFCFGGGBFFGB
@M03495:530:000000000-LYBTV:1:2109:20048:4580 1:N:0:GCCCAGTG+AATTGCGG
GTCAGCATGTGAGCTTTGGAGTGAAATCTCTTGTCTTAAGGAATAAAGGAAAAAGATTCCGTCGGAGGCTCGGTGCTCTACAGGTTCAACCTTTGTACTCTATTATTGCCTCACATTCCATCTCTTGTGAAAATATATTTGATTGGCTTTTCTGCAGGTTGTTTGCCAGGACTTTCCAAGACCTCCACTAGAAAACACAATAAACTTTTTGGAAGCTGGACAACTATCTTCATTTTTCAGAAACAGTGAAC
+
BABCCFFFFFFFGGGGGGGGGGHHHHHHHGHHHHGHHHHHHHFFHHHHHHHHHHGGHIIHHGGGGGGGGHHGGFGGHHHHHHGHHHHHHHHHHHHHHHHHHHHHHHHHHHGHGHHHHHGHHHHHHHHHHHHHHHHHGHHHHFHHHHHHHHHHHHGHHHHHHGHHGHHHGHHHHHHHHHFHHHHHGFHHHHHHDGHFHHHGFHGFHHHHHHGGFFFGHHFFHGHHGFFHHHGGGGGGGGGGGGFFGGGGGF0
@M03495:530:000000000-LYBTV:1:2109:11966:4585 1:N:0:GCCCAGTG+AATTGCGG
GTCAGCATGTGAGCTTTGGTCCAGCCTGAGTCCTGGTTTATCAACGGCAAAATATAGATCGGAAGAGCACACGTCTGAACTCCAGTCACGCCCAGTGATCTCGTATGCCGTCTTCTGCTTGAAAAAAAAAAACAATATACATATACTGACCACCTCCCACCTCGATCACTCTCCAACAGACTACATCCTACACTCGTCACACAGTACCTCGTCATCAGTGTCCATGATACCAGCCTCCAGCACATCTAGCC
+
CBCCCFFFFFFFGBGGGGGGGGGHHGHHFGGGHHHHGHHHHHHHHGGGGGHHHHHHHHHHHEFGGHHHHHHHGHHHGHHHHHHHHHHHHGHGGGHGFHHHHHHFGHHHHGGGHGHGHHHHHHHFHHGGGG@<///11<@11111<1111101..00../....../..:0000:0/:.//:/0//00/000//0/.:...0/..000000.=...00////::////9/9///..:.../:.../://///
@M03495:530:000000000-LYBTV:1:2109:20593:4609 1:N:0:GCCCAGTG+AATTGCGG
GTCAGCATGTGAGCTTTGGTCCAGCCTGAGTCCCTGGTTTATCAACGGCAAAATATAGATCGGAAGAGCACACGTCTGAACTCCAGTCACGCCCAGTGATCTCGTATGCCGTCTTCTGCTTGAAAAAAAAATAATAATCACTATGTGTCTAAGTATAACCCTACGACTGACACGCAGTGCACACGTCTCACTTCCCCTCACCCGTAAGTATCTCGAGTATTGTCTTCTTCCTGATAACACATCATACATTA
+
AAA1111@DFFBGBGGDB1AFGGFHCHGFFHFFFHH0GGG1DF2FGFCEEE0AEFGHHHGGGEGE?00CGHHFEGHHF1FGHHFHFHHEHGHEEE/BFFBEEFHGCFHHF@/>>FFHHHH11FF<FG?/B/0112222?11<<?11?1111@<1?<1<<1.000...<./<00.---./0;00.-::C/000:0://;..9..-.-..000;;B.0.;.00;;0///9////////;///-/:///9////
@M03495:530:000000000-LYBTV:1:2109:11488:4630 1:N:0:GCCCAGTG+AATTGCGG
GTCAGCATGTGAGCTTTGGTTTATCAACGGCAAAATATAGATCGGAAGAGCACACGTCTGAACTCCAGTCACGCCCAGTGATCTCGTATGCCGTCTTCTGCTTGAAAAAAAAAAAAAAAATCAACTCCTCAAATTGCTGAGATAGCTGTCTCATGTATCATAATAGACAAACGATAATCAGACGACTGATATGTGCCGTATCACTTTAGTACTTGTACATAGTCTCTGTAAGTTGAGTGTAGTATGCTAAT
+
BBCBCFFFFFFFGGGGGGGGGGHHHHHHGGGGGHGGHHHHHHHHGGGGHHHHHHHGHHHGGGHHHHHHHHHHGHGGGHHHGH4GHHGGHHHHGGGHGHHHHHHHHHHHHGGECG@</>/>0<1>01<1101100=<0000.0==00=0000000000;0:00;0;0000//;.;9..00000/---:9/00000000-9.;./////9////////:///9;9//////://9/9////9/////9/////
@M03495:530:000000000-LYBTV:1:2109:16916:4633 1:N:0:GCCCAGTG+AATTGCGG
GTCAGCATGTGAGCTTTGGTCCAGCCTGAGTCCTGGTTTATCAACGGCAAAATATAGATCGGAAGAGCACACGTCTGAACTCCAGTCACGCCCAGTGATCTCGTATGCCGTCTTCTGCTTGAAAAAAAAAAAAAATTTCACAAAGACGTACACTTCGAATCGATTCGCAAACAAGCAGGAGTCATACCTCGTTTAACAAACTAATATTCCGAATCGTCAGAGATATCAGACTTGGATAACTTCTGGTCAGT
+
CBCCCFFFFFFFCFGGGGGGGGHHHGHHGGFHHHGGBFEFHHFHHGGGGGHHHHHGHEHHHEEEGHHHHHHHGHHHGHHHHHHHHHHHHGHGGGHGHFFFGHHFFHFFHGGGHGHGHHHHHFGHHHGCDD///--0<1>1111.//<.....0=00;..0.:..00....-9../9//...9/9000:00.....;90/..//;//9////...9.....:/99:/9/;////////9//:/9///////:
@M03495:530:000000000-LYBTV:1:2109:14612:4644 1:N:0:GCCCAGTG+AATTGCGG
GTCAGCATGTGAGCTTTGGACCAGCCTGAGTCCCTGGTTTATCAACGGCAAAATATAGATCGGAAGAGCACACGTCTGAACTCCAGTCACGCCCAGTGATCTCGTATGCCGTCTTCTGCTTGAAAAAAAAAAAAACCAATGACACAAAAATGAAACACACACTTAAGTCACCCAAACCTTTCCACACACATGCTTGTTAGTAATTAACTACTGCTTCAAGTAACCAATTCTTTCCAGCTTCGCACAAACAA
+
CCCCCFFFFFFFGGGGGGGGGGHHGGHHEGHHHHHGHGGGHFFGHHGGGGGHHHHHHHHHHEEGGGGFGHHHHGHHHGGHHHHHHHHHHHFHGGFHGHHFFFGHGGFFHHGEFHGHHHGHHHEFFFGBCGD<>>-..>.111>00/...<.000=0/.:.../0;0;00000.:;...;;000;0/9...900;009BF9009000;00;///9////;////://.//9://////:///-..-:;.:..
@M03495:530:000000000-LYBTV:1:2109:11399:4664 1:N:0:GCCCAGTG+AATTGCGG
GTCAGCATGTGAGCTTTGGAATTAGTAAATTCGTTGACGACAGAAGGAGCAAGATAACGACCACAGGGAGGGTGGTTTATCAACGGCAAAATATAGATCGGAAGAGCACACGTCTGAACTCCAGTCACGCCCAGTGATCTCGTATGCCGTCTTCTGCTTGAAAAAAAAAAGTAATACCATTAAAAATGGAAATTCAAGAGAACTTATGATGGTAAAAAGAAAAACTATTTGAACTAAATTACATGTATATG
+
AABB@FFFFD5@FFGGFGGGGGHHFFGG5F6FGFGHHH2AEE2AAFHHHHHHGFHFHFGGEAEG1A1C1EEGFFGEFFHHHDFHGGC?ECFFHHHFFFF/E/F<GGEHHHGGCGGEHFCDDFFGFDHHGHGGFEFCHH1FFCFAHBD1-<<0FHDFGFHBHBFG.<C@--.:0;CFB9FB000;CBFBB0;00000090;/F/;909//9;9///99/;.F/9.;/9B://;//B/;//;;;/9//;//;/
@M03495:530:000000000-LYBTV:1:2109:18888:4691 1:N:0:GCCCAGTG+AATTGCGG
GTCAGCATGTGAGCTTTGGAGACTGGTTTATCAACGGCAAAATATAGATCGGAAGAGCACACGTCTGAACTCCAGTCACGCCCAGTGATCTCGTATGCCGTCTTCTGCTTGAAAAAAAAAAAAACACTATTTTGAAGCTGGATAGGGCGTAGAAATCTAGCCTGACATTCCATAGCTGGTGGTCTTCGCATACTGTGTCACTCCTAATCACTAGATCGCTATAGCACTTGTGTTCACTACTGCTACAGGCG
+
CCCCCFFFFFFFGFGGGGGGGGGHHHHHHHHHHHHGGGGGHHGHHHHHHHHGGGGHHHHHHHGHHHGHHHHHHHHHHHHGGGGGHHHHEBGHHGGGHHHGGGHGHHHHHHHHFFFHGGCDB/>///010?1=11.<1111001110<<--<<.00<00000/:.//::00:000:000///.90000.;...000;00;0000/000000;090000.....0000:00000;/90000/B00;000:/.-
@M03495:530:000000000-LYBTV:1:2109:18283:4718 1:N:0:GCCCAGTG+AATTGCGG
GTCAGCATGTGAGCTTTGGAGTGAAATCTCTTGTCTTAAGGAATAAAGGAAAAAGATTCCGTCGGAGGCTCGGTGCTCTACAGGTTCAACCTTTGTACTCTATTATTGCCTCACATTCCATCTCTTGTGAAAATATATTTGATTGGCTTTTCTGCAGGTTGTTTGCCAGGACTTTCCAAGACCTCCACTAGAAAACACAATAAACTTTTTGGAAGCTGGACAACTATCTTCATTTTTCAGAAACAGTGAAC
+
BBBABFFFFFFBGCGGGGGFGGHFHHHHHHHHHHHHHHHHHGHGHHHHGHHHHHGGGHHHHGHGGFGGGHHGGEGGHHHHHHHHHHHHHHHHHHHGHHHHHGFHHHHHHHHHHHHHHHFHHHHHHGHHHEHHHHHHHHHHHHHHHGHGHHHHHHHHHHHHHFHHFEHHHHHHHHHHHHGHEHHHHGHHGHHHHGCGHHGEDDDGHHHHHHGCHFHHHHEACGHHHHFGGBFFFGGGGGGGEFBGGEFGEF9
@M03495:530:000000000-LYBTV:1:2109:16793:4743 1:N:0:GCCCAGTG+AATTGCGG
GTCAGCATGTGAGCTTTGGAGGGCAAGAAGTGGTTGTGACTGGTTTATCAACGGCAAAATATAGATCGGAAGAGACACGTCTGAACTCCAGTCACGCCCAGTGATCTCGTATGCCGTCTTCTGCTTGAAAAAAAAAAAACAACTAAACCATAAAACAATTCACGAAGACACTGAAACAATGACACTCGAGATCGTAGTATCACTACTCTTGACATCAATGTCAGATATGGTAGCAGACTGCGACTGTCATT
+
CCCCCFFFFFFFGGGGGGGGGGGGGGGHGHGGGHGGEFGHHHHHHHHHHHHHGGGGGHHHHHHHHHHHGGGGHHHHHHGHHHGHHHHHHHHHHHHGHGGGHGHHH4HHHGGHHHHGGGHGHHHHHHHHHHHHGGGC@@A....00000/.000000..000:0:...:;//00:;00/:00000;0:..:..0.9.9.0000;90/000900000000000090000000:00009/.;:;.---.00:00
@M03495:530:000000000-LYBTV:1:2109:18568:4769 1:N:0:GCCCAGTG+AATTGCGG
GTCAGCATGTGAGCTTTGGAATTAGCTGGTTTATCAACGGCAAAATATAGATCGGAAGAGCACACGTCTGAACTCCAGTCACGCCCAGTGATCTCGTATGCCGTCTTCTGCTTGAAAAAAAAAAAAAAAAGAAATATTTGAATTACCGTAATAGTGTTAGTTTAACGATAGTATAAATCACATGTATAGATGTTTGGAATTAAGTTGAATTATTGGCGCTTATTTCGTGCACTAATTGTCATCTAATGGCT
+
CCCCCFFFFFFFGFGGGGGGGGHHHFHHHGHHHHHHHHGGGCGHHGHHHHHHHHGGGGHHHEHHHGHHHGHHHHHHHHHHHHGHGGGHHHHHHFHHGGHHHHGGGHGHHGHHHGGGBEFE@BC<////--<..<000=00=0000=0.....:000::0000000:..;.;B09;00900/000000000;00;;/./090;0009000:///////-.-../////..;:////:99/////////////
@M03495:530:000000000-LYBTV:1:2109:9310:4787 1:N:0:GCCCAGTG+AATTGCGG
GTCAGCATGTGAGCTTTGGAATTAGTAAATTCGTTGACGACAGAAGGAGCAAGATAACGACCACAGGGAGGGTGGTTTATCAACGGCAAAATATAGATCGGAAGAGCACACGTCTGAACTCCAGTCACGCCCAGTGATCTCGTATGCCGTCTTCTGCTTGAAAAAAAAAAAAAAAAAAACTAAAGCTGCAATCATACACACTCTAATGTGTGACACACAGACATGACTAATAACCTCAAACATTTTCATTA
+
CDDCCFFFFFFFGGGGGGGGGGHHHGGHGHHHGHHHHHGGGGGHHHHHHHHHHHHHHHGGGGGHHHHGGGGGGGGGGHHHHHHHGGGGGHHHHHHHHHHHGGGGHHHHHHHGHHHGHHHHHHHHHHHHGHGGGHHHHGFGHHGGHHHHGGGHGHHHHHHHHHHHHGGGG-;::-----9.900000900;0:009:0000://:0;00000.0000/;9.0./0900;99000000/0000.000000000
@M03495:530:000000000-LYBTV:1:2109:13577:4789 1:N:0:GCCCAGTG+AATTGCGG
GTCAGCATGTGAGCTTTGGAGTGAAATCTCTTGTCTTAAGGAATAAAGGAAAAAGATTCCGTCGGAGGCTCGGTGCTCTACAGGTTCAACCTTTGTACTCTATTATTGCCTCACATTCCATCTCTTGTGAAAATATATTTGATTGGCTTTTCTGCAGGTTGTTTGCCAGGACTTTCCAAGACCTCCACTAGAAAACACAATAAACTTTTTGGAAGCTGGACAACTATCTTCATTTTTCAGAAACAGTGAAC
+
BCCBBFFFFFFFFGGGGFFGGGHHHGGHHHHHHHHHHHFHHFHHHHHHHHHHHHGGHHHHHHHGGGGGGHHGGGGGHHHHHHHHHHHHHHHHHHHHHHHHHGHHHHFHGHHHHHHHHHHHHHHHHHHHHHHHHHHHHHHHHGHHHGGHHHHHHHHHHHHHHGHHHHHHHHHHHHHHHGFGHHHHHHHHHGFGGHHHHHEGHHHHHHHHHHGGHFHHHHHHHGGHHGGHFHFFGGGGGGGGGCBFFGFGGGC
@M03495:530:000000000-LYBTV:1:2109:24042:4872 1:N:0:GCCCAGTG+AATTGCGG
GTCAGCATGTGAGCTTTGTAATTAGTAAATTCGTTGACGACAGAAGGAGCAAGATAACGACCACAGGGAGGGTGGTTTATCAACGGCAAAATATAGATCGGAAGAGCACACGTCTGAACTCCAGTCACGCCCAGTGATCTCGTATGCCGTCTTCTGCTTGAAAAAAAAAATAAGAATTATGACTCTGACATCTGCTCCTCAGTGCCGGTCTAATCCGTGTATGTTGTATACTATTCATCTGCTGCCATGCT
+
CBCCCFFFFFFFGGGGGGGGGGHHHEFGFHHHGFHFGHGGGGGHHHHHHHHHHHHHHHGGGGGHHHHGGGGGEFGFFHHHGHHHGGGGGHHHHGHGHHHGGGGGHHHHHHHGHHHGHFHHHHHHHFHHGGGGGH1GGG1FGHGFHHBGGGGHGHHHHHH1<CGHEGCFCE.0;900000;0000000000000000000/=0;900----.00;0:AA.:/00000/0;0000000000000000.:0000
@M03495:530:000000000-LYBTV:1:2109:10911:4885 1:N:0:GCCCAGTG+AATTGCGG
GTCAGCATGTGAGCTTTGGAGTGAAATCTCTTGTCTTAAGGAATAAAGGAAAAAGATTCCGTCGGAGGCTCGGTGCTCTACAGGTTCAACCTTTGTACTCTATTATTGCCTCACATTCCATCTCTTGTGAAAATATATTTGATTGGCTTTTCTGCAGGTTGTTTGCCAGGACTTTCCAAGACCTCCACTAGAAAACACAATAAACTTTTTGGAAGCTGGACAACTATCTTCATTTTTCAGAAACAGTGAAC
+
CCCCCFFFFFFFGGGGGGGGGGHHHHHHHHHHHHHHHHHHHHHHHHHHHHHHGHGGHIHHHIHGGGGGGHHGGGGGHHHHHHHGHHHHHHHHHHHHHHHHHHHHGHHHGHHHHHHHHHHHHHHHHHHHHHHFHGHHHHHHHGHHHHGHHHHHHHGHFHHHHGHHHHHHHHHGHHHHHHGHGHHHHHHHHHEGHHHHHHHGGDH=DFHHHHGGGFBEHHGHHHFGHHHHHHGGGGGGGGGGFGFGGGFGGG9
@M03495:530:000000000-LYBTV:1:2109:8507:4892 1:N:0:GCCCAGTG+AATTGCGG
TTCAGCATGTGAGCTTTGGAGTGAAATCTCTTGTCTTAAGGAATAAAGGAAAAAGATTCCGTCGGAGGCTCGGTGCTCTACAGGTTCAACCTTTGTACTCTATTATTGCCTCACATTCCATCTCTTGTGAAAATATATTTGATTGGCTTTTCTGCAGGTTGTTTGCCAGGACTTTCCAAGACCTCCACTAGAAAACACAATAACCTTTTTGGAAGCTGGACAACTATCTTCATTTTTCAGACACAGTGAAC
+
AAAAAFF1F13DD1BFFGCCEGHHG3DGFHBHBGHGHH3GFFGGGDGHBFFF0EEEHFHHFACF?EEEAHHEEGCGHHHHHFGB@GFFGFEGDFHHHHHFGGGHHHFFHGGHGHHGG1GHEFFGFHGDGHFHFHHGGE2EFGHHBGHHFGDGHFGHCAFGGGHGHGHHHEHHHGF?GB1?CFHFFHCHGFF1=10>GHGEG0D0CG0GHH-@F0/.GHFHHFCEG/0;CFF0CFFBB/B0;/;:CABFGG0
@M03495:530:000000000-LYBTV:1:2109:20863:4898 1:N:0:GCCCAGTG+AATTGCGG
GTCAGCATGTGAGCTTTGGAATTAGCTGGTTTATCAACGGCAAAATATAGATCGGAAGAGCACACGTCTGAACTCCAGTCACGCCCAGTGATCTCGTATGCCGTCTTCTGCTTGAAAAAAAAAAATGCGCCGCTTACCCCGGGAGATCCCGATCGTTCAGCTACAATGTGTACAATGTGGGTAAGCTTGCACAAACTAGCAGTCTGTGATCTCTCGGGTTGAAGGGCGATTGTGGCTGCATGAACCAGGTG
+
BABCBFFFFFFFFGGGGGGGGGHHGHHGHHHHHHGHFGFGGEFGHFHHHHHHHHGDGGHHGHHHHGHHHGHHGHHHHHHHHHFHGGGHHHHG4GHHCFGHHHGGGHGHHGHHHGHCFGFEE/B//022/////<..1>0C-----./00:..-;-;.C/0000000000;909000090:..9/0:009.;00/9./://///;B/;B///////..-9.9/;:/.:;9-..//;....//////....//
@M03495:530:000000000-LYBTV:1:2109:16182:4902 1:N:0:GCCCAGTG+AATTGCGG
GTCAGCATGTGAGCTTTGGAGTGAAATCTCTTGTCTTAAGGAATAAAGGAAAAAGATTCCGTCGGAGGCTCGGTGCTCTACAGGTTCAACCTTTGTACTCTATTATTGCCTCACATTCCATCTCTTGTGAAAATATATTTGATTGGCTTTTCTGCAGGTTGTTTGCCAGGACTTTCCAAGACCTCCACTAGAAAACACAATAAACTTTTTGGAAGCTGGACAACTATCTTCATTTTTCAGAAACAGTGAAC
+
BBBBBFFFFFFFGGFFFCFGGGFHHCHHHFHHBGHHGHHHFGHFHHHHHGHHHHGAGFHH3FGFCGCAEHHGCGGGHHHHHHEFGHHHFGAGHHGDHHHHHGHHHHHHHHGHHGHHGHHFHHHGHGHHHHFH?BGFHHHHGFHH30FGHFHHHFHFHHHHHBAGGFHHHGEHHGHGHHHBCFHHGEFHHHFGBGHCEH<.G0D<GHHHHHGGGFFHHFFGC0CGHHGGHHB0CCBFFFBBF;BFFFFFFG0
@M03495:530:000000000-LYBTV:1:2109:9893:4929 1:N:0:GCCCAGTG+AATTGCGG
GTCAGCATGTGAGCTTTGGAATTAGTAAATTCGTTGACGACAGAAGGAGCAAGATAACGACCACAGGGAGGGTGGTTTATCAACGGCAAAATATAGATCGGAAGAGCACACGTCTGAACTCCAGTCACGCCCAGTGATCTCGTATGCCGTCTTCTGCTTGAAAAAAAAAAAAAATAAAGCAACTGTTAATACAACCGTATGACCTTTCATTCACTCACAACAAGTCTTGGGTTCTATCGCATATTACTACT
+
CCCCCFFFFFFFGGGGGGGGGGHHHHHHHHHHGHHHHHGGGGGGHHHHHHHHHHHHHHGGGGGHHHHGGGGGEFGGGHHHHHHHGGGGGHHHHHHHHHHHGGGGHHHHHGHGHHHGHHHHHHHHHHHHGHGGGHHHFGDGHHGGHHHHGFGHGHHHHHHHHHGHHGFEGEA:--.:00;00/.//0000;000;0.-..:/000000009000000:0009../0900:0.:..0;00.....00000000
@M03495:530:000000000-LYBTV:1:2109:24932:4931 1:N:0:GCCCAGTG+AATTGCGG
GTCAGCATGTGATCTTTGGTTTATCAACGGCACACTATAGATCGGAAGAGCACACGTCTGAACTCCAGTCACGCCCAGTGATCTCGTATGCCGTCTTCTGCTTGAAAAAAAAAAGTTTTTCTTTCCATGCGTTTTTTAATTGAAACACTTATCATCATTGCATGAGCTTCCTCCGTATGTATTATTCTTCTTTCTTGCTGCGTCTATCTATGTACTGCATTAGTCTTTATCTATATTCATCTCACCCTGCA
+
A>AAAFFFFFF333BDG3A1AFGH33DGCE0E0F0FFHGB2FBGFGGCAHHFHHHGF/FE12BDGGBFHHGGE0F>/FBBBBEBDAF/BF2F///F/2BGDGHEF111B//////1>22<0111212@11//?/////11<11111001111111<00=00DDG00<0/0/00/..../0:00:;0000;00;0:0;0000-.-..;0000090000000000900000;0/;//://9;:/9//---9;-
@M03495:530:000000000-LYBTV:1:2109:14886:4947 1:N:0:GCCCAGTG+AATTGCGG
GTCAGCATGTGAGCTTTGGAGTGAAATCTCTTGTCTTAAGGAATAAAGGAAAAAGATTCCGTCGGAGGCTCGGTGCTCTACAGGTTCAACCTTTGTACTCTATTATTGCCTCACATTCCATCTCTTGTGAAAATATATTTGATTGGCTTTTCTGCAGGTTGTTTGCCAGGACTTTCCAAGACCTCCACTAGAAAACACAATAAACTTTTTGGAAGCTGGACAACTATCTTCATTTTTCAGAAACAGTGAAC
+
BBBABFFFFFFFGBGGGFFGGFHGFHHHGBHHHHHFFHBDFH3BCGHHEFHHHEEFHHHGBBFEEGCCGHHGCAEGHHHHHHHHHHHHGHHHHHGFGHFHFHHHHHGFFHHHHHHHHGEGHHHHHHHHHHHF3FHFHHGHHGHHGFGBHHHFHGHHGHHGHDGHHGFHHGHHHGBGFH<GFGHHHHHGFHGF<<GGHHFGGBDFFHHHGHGGFCGHHEGAGGHGHH0CCBBFGFBFGGGGGGGGGG0CFF0
@M03495:530:000000000-LYBTV:1:2109:18464:4973 1:N:0:GCCCAGTG+AATTGCGG
GTCAGCATGTGAGCTTTGGTCCAGCCTGAGTCCTGGTTTATCAACGGCAAAATATAGATCGGAAGAGCACACGTCTGAACTCCAGTCACGCCCAGTGATCTCGTATGCCGTCTTCTGCTTGAAAAAAAAAAAGCATCCTTGAGTACGCACAATTAGATCGGAATTCGTGTTGTATCTGATAAATTCTTAAATTTCACGAACACATCCGATTGAGCAGACAACACACTTGAGCACTACTGACTCTGACGCGT
+
ABBBBFFFFFFFGGFGGGGGGGGHGEGHB45DFGHHGGHHHHGHHGGGEGFHHHHHHFFFEEEGCHFHGHHGGHHFGFHHHHHHHGHGHEHGGGGGGBF4FGEFEHHEGFFGCFFFHHHGFFHHHF?DF@B</011?01?111<11.<.></0000<0=...<.<0./....;;0;0::0000;00;0009;00;F0?9C-;;.09/..;..00/;//.;...;.:/;/////.9//B/9///;9/9..--
@M03495:530:000000000-LYBTV:1:2109:13801:4976 1:N:0:GCCCAGTG+AATTGCGG
GTCAGCATGTGAGCTTTGGACTCCTGACTGGTTTATCAACGGCAAAATATAGATCGGAAGAGCACACGTCTGAACTCCAGTCACGCCCAGTGATCTCGTATGCCGTCTTCTGCTTGAAAAAAAAAAAAAATGTAAAGCTTGTGCGGGCTATTAGCTCTCGCAACAGATGACATAGCTAGAAGAGGACTATGCTACAGGCATTACACTGACTAAGCTAGTAAGATATATGTAGTGAGTTCTAGTACAAACAC
+
BBBBBFFFFFFFGFGGGFGGGGHHHHHHHHHFHHHHHHHHFGGGGHHHHHHHHHHHGGGGHHGHHHHGHHHGHHHHHHHGHGHHGHGGGHHHHH4GGHGGHHHHGGGGGHHGGHHGGFGFHFGFD////-011111111100<1<----.00;0/:000:.-.-.//00000090/000090/..../;000;0;///../:///:////:////99/;/////;///////;://///////9////...
@M03495:530:000000000-LYBTV:1:2109:11270:4979 1:N:0:GCCCAGTG+AATTGCGG
GTCAGCATGTGAGCTTTGGAATTAGTAAATTCGTTGACGACAGAAGGAGCAAGATAACGACCACAGGGAGGGTGGTTTATCAACGGCAAAATATAGATCGGAAGAGCACACGTCTGAACTCCAGTCACGCCCAGTGATCTCGTATGCCGTCTTCTGCTTGAAAAAAAAAAACACGATCGTGGGCAACGCTTGTGCTGTCATTTCGACTTCCAAGCTGCGGACTGCATACGCAAGACTTCATCTCAGGCATG
+
ABBBBFFFFFFFG4GGGGGGGGHHGHHHDHHHGHHHFHGGGGGGHHHHHGHHHHHHHHGGGAEHHHHGCEGG>FFEEHFHHHHHGFGEEHHHHHHHHHHHGFFGHHHHHHHGHHHGHHHGHHHHHHHHGHGFGHFGHD1?FF?ACGHHGDGEFHHHHHHHGEHHGGGGG--...9-..;/..-./..--....////9/;9B/9...../////.://9--;-./;///...--;.//:////////:./.
@M03495:530:000000000-LYBTV:1:2109:15001:4990 1:N:0:GCCCAGTG+AATTGCGG
GTCAGCATGTGAGCTTTGGAATTAGTAAATTCGTTGACGACAGAAGGAGCAAGATAACGACCACAGGGAGGCTGGTTTATCAACGGCAAAATATAGATCGGAAGAGCACACGTCTGAACTCCAGTCACGCCCAGTGATCTCGTATGCCGTCTTCTGCTTGAAAAAAAAAAAAAAGTCAGAATGAGAGCCACATTGCACATCGTAACCACATAAACAAGATATTTACAACTAGGTCGCTCTTGCGAGAATAA
+
CCCCCFFFFFFFGGGGGGGGGGHHHHHHHHHHGHHHHHGFFG?HHHHHHHHHHHGHHHGGGFEHHHHGGGGGHHGHHHHHHHHHGGGGGHHHHHHHHHHHGFGGHHHHHHHGHGHGHHHHHHHHHHHHGHGGFHFHHHHHHHGGHHGHGGGHGHHGHHHHHHHHHGFGF@-9--.0000000;00;0;.//.000000000.....:0..00000:.//000000;900000/;0--...000----.000
@M03495:530:000000000-LYBTV:1:2109:9759:5012 1:N:0:GCCCAGTG+AATTGCGG
GTCAGCATGTGAGCTTTGGAGTGAAATCTCTTGTCTTAAGGAATAAAGGAAAAAGATTCCGTCGGAGGCTCGGTGCTCTACAGGTTCAACCTTTGTACTCTATTATTGCCTCACATTCCATCTCTTGTGAAAATATATTTGATTGGCTTTTCTGCAGGTTGTTTGCCAGGACTTTCCAAGACCTCCACTAGAAAACACAATAAACTTTTTGGAAGCTGGACAACTATCTTCATTTTTCAGAAACAGTGAAC
+
BBBBBFFFFFFFGFGGGGGGGGHGHHHHHHHHHHHHHHHHHHGGHHHHHHHHFFEGHGHHFFGGGGGGGHHGGGGGGHHHHHHHHHHHHHHGHHHHHHHHHHHHHHHGHHHHHHHHHHHHHHHHHHHHHEFFHHHHHHHHHEFHDFHHGHHHHHGHHGHHHGHHHHFHGHHHHHFGHF1FHHHHHHHHHHFGHHHHHHCFGGHDGGGHDHGGHFFFHHEHGHHHHHFHHHGGGGFGGGGGG0FGFFFFGG0
@M03495:530:000000000-LYBTV:1:2109:12751:5078 1:N:0:GCCCAGTG+AATTGCGG
GTCAGCATGTGAGCTTTGGACTGGTTTATCAACGGCAAAATATAGATCGGAAGAGCACACGTCTGAACTCCAGTCACGCCCAGTGATCTCGTATGCCGTCTTCTGCTTGAAAAAAAAAAAAAAAAAAATACATCCGAGTATTGATATGCCACGGACGGAGAGAAAGTACTCAGACCCGAACCATATGGCAACAAGATTGAAGTATCAACGGACACTACAACATGCTGCAGTCATTCTACTCGACGATAATC
+
CCCCCFFFFFFFGGGGGGGGGGHHGHHHHHHHHGGGGGHHHHHHHHHHHGGGGHHHHHHHGHHHGHHHHHHHHHHHHGHGGGHHHHG4FGHGGHHHHGGGHGHHHHHHHFHHHHGGC?BC///>----.00000/..-.:0000000:0000-;--:-..-..0000;0000000..--:--.00000./0..9;:0900090;0000/.-.-9.0//0;09/90900;0;000000:000..---;.;;0
@M03495:530:000000000-LYBTV:1:2109:14019:5095 1:N:0:GCCCAGTG+AATTGCGG
GTCAGCATGTGAGCTTTGGAGTGAAATCTCTTGTCTTAAGGAATAAAGGAAAAAGATTCCGTCGGAGGCTCGGTGCTCTACAGGTTCAACCTTTGTACTCTATTATTGCCTCACATTCCATCTCTTGTGAAAATATATTTGATTGGCTTTTCTGCAGGTTGTTTGCCAGGACTTTCCAAGACCTCCACTAGAAAACACAATAAACTTTTTGGAAGCTGGACAACTATCTTCATTTTTCAGAAACAGTGAAC
+
CACBCFFFFFFFGGGGGGGGGGHHHHHHHHHHHHHHHGHGHHFHHHGHHHHGHHGGHHHHHHHGGGGGGHHGGGGGHHHHHHHHHHHHHHHHHHHHHHHHHHHHHHHHHGGHHHHHHGHHHHHGHHHHHFHHHHGHGHHHGFHHHHHHHHHHHGFHHGHHGGHHHGHHEHFHHHHHHF1FGFHGHHHGHHE1FGHHHGHFFGFGGFHHHHGGHFF.GFH.GGHHHFGGHHGGGGGGGGFFFCFGFGGGGF0
@M03495:530:000000000-LYBTV:1:2109:13337:5117 1:N:0:GCCCAGTG+AATTGCGG
GTCAGCATGTGAGCTTTGGAGTGAAATCTCTTGTCTTAAGGAATAAAGGAAAAAGATTCCGTCGGAGGCTCGGTGCTCTACAGGTTCAACCTTTGTACTCTATTATTGCCTCACATTCCATCTCTTGTGAAAATATATTTGATTGGCTTTTCTGCAGGTTGTTTGCCAGGAGACCTCCACTAGAAAACACAATAAACTTTTTGGAAGCTGGACAACTATCTTCATTTTTCAGAAACAGTGAACAACCCACT
+
BBBBBFFFFFFFFGGGGGGGFGHHGHHHFHHHFHHGHH6EGHHHFHHHGHHHHGGGGHHHHGHC?FA0EGGGGEGGGHHHHHHGHHHHGHHHHHHGHHHHHHGHHHFHHHGHHHHHHBHHHHHFFHHHHFGHBGGFHHGHFHHHFFHGHHHHHHHFHFGHHGHGH2GHHHHGGGGCGGHHHGBFFGHHGFFFHGGFGDGHHHGGFHGEGHGHHFHEHHGGHHHHHH:GGHGGGFBFGEGGGFFFGFDDFGF
@M03495:530:000000000-LYBTV:1:2109:22766:5177 1:N:0:GCCCAGTG+AATTGCGG
GTCAGCATGTGAGCTTTGGAATTAGTAAATTCGTTGACGACAGAAGGAGCAAGATAACGACCACAGGGAGGGTGGTTTATCAACGGCAAAATATAGATCGGAAGAGCACACGTCTGAACTCCAGTCACGCCCAGTGATCTCGTATGCCGTCTTCTGCTTGAAAAAAAAAAACATATTACATCATTAGATTCGTATAATCATTCGAATATAGTATCCTCTAATGCAATATCTGTAGTGACGCATCGTTGATA
+
BBCBCFFFFFFFGGGGGGGGGGHHHHGHHHHHGHHHHHGGGGGHHHHHHHHHHHHHHHGGGGGHHHHGGGGGEFGGGHHHHHHHGGGGGHHHHHHHHHHHGFGGHHHHHHHGHHHGHHHHHHHHHHHHGHGGGHHHHH1FGHFGHHGHG>EAGHHEFHHFAGHHHGFGGEA..00000;000900;90;00.://0909000090.0.0:0090000::0000000::00000000/00..-.-..;/.:0
@M03495:530:000000000-LYBTV:1:2109:18654:5180 1:N:0:GCCCAGTG+AATTGCGG
GTCAGCATGTGAGCTTTGGAGTGAAATCTCTTGTCTTAAGGAATAAAGGAAAAAGATTCCGTCGGAGGCTCGGTGCTCTACAGGTTCAACCTTTGTACTCTATTATTGCCTCACATTCCATCTCTTGTGAAAATATATTTGATTGGCTTTTCTGCAGGTTGTTTGCCAGGACTTTCCAAGACCTCCACTAGAAAACACAATAAACTTTTTGGAAGCTGGACAACTATCTTCATTTTTCAGAAACAGTGAAC
+
BBBBBFFFFDFFGCGGGGGGGGGHHHHHHGHHHHFFHHHHHGHHHFHHHGHHHHGGHHHHHHHGGGGGGHHGGEFGHHHHHHHHHHHHHHHHHHHDHHHHHHHHGHHHHHHGFHHGHHHHFHHHHHHHHHHHHHHHHHHHHHFHHGFHHHHHHHGHHHHHHGHHGHHHGEHHHHHHHHHHGHHHHHHHHHH1GHCGHGGGHHBDGHHHHHGGGHHGGHHFFGHHHHGFHHBBFGFGGGGGBFFGFGFFFF9
@M03495:530:000000000-LYBTV:1:2109:14787:5188 1:N:0:GCCCAGTG+AATTGCGG
GTCAGCATGTGAGCTTTGGAATTAGCTGGTTTATCAACGGCAAAATATAGATCGGAAGAGCACACGTCTGAACTCCAGTCACGCCCAGTGATCTCGTATGCCGTCTTCTGCTTGAAAAAAAAAAAAAAAACACAACAAATACTGGATACACAAGTCACCAAACGGTATAACTACACCTTATCCATACCAATACCAATCATCACTCACCAACTCATCCGTGTTAGCACGTGATAGCTCTGTCACTATCTACA
+
CCCCCFFFFFFFGGGGGGGGGGHHHHHHGHHHHHHHHHGGGGGHHHHHHHHHHHGGGGHHHHHHHGHHHGHHHHHHHHHHHHGHGGGHHHHHFHHHGGHHHHGGGHGHHHHHHHHHHHHGEDGC//>/-<>........000000/000000.;0000;0.:......;000000///00000000//000:000;0;00000:;/;.0../0:000.....00000-.../0000000000000:000:0
@M03495:530:000000000-LYBTV:1:2109:7008:5192 1:N:0:GCCCAGTG+AATTGCGG
GTCAGCATGTGAGCTTTGGACTCCTGACTGGTTTATCAACGGCAAAATATAGATCGGAAGAGCACACGTCTGAACTCCAGTCACGCCCAGTGATCTCGTATGCCGTCTTCTGCTTGAAAAAAAAAAAACAACAACAACGTAATAAGTAATAACATTATTGCCTGAGAACAACAAACATCTGTCCGTAGTCAATCACGTATACAGTACACGTATGATCTAACTCGATCATGATAATCTGCAGTCGGTGATGA
+
CBCCCFFFFFFFGGGGGGGGGGHHHHHHGHHHHHHHHHHHGGGGGHHHHHHHHHHHGGGGHHHHHHHGHHHGHHHHHHHHHHHHGHGGGHHHHHHHHHGGHHHHGFGGGHHHHHHHHHHHHGGGC<><///////...-.00>1111000000000000=0000//000/;..:.:.;0;:000.....00;0000..;0000000009.;/09090000000../.900000:;0;0;0000.--..000
@M03495:530:000000000-LYBTV:1:2109:12754:5198 1:N:0:GCCCAGTG+AATTGCGG
GTCAGCATGTGAGCTTTGGAGTGAAATCTCTTGTCTTAAGGAATAAAGGAAAAAGATTCCGTCGGAGGCTCGGTGCTCTACAGGTTCAACCTTTGTACTCTATTATTGCCTCACATTCCATCTCTTGTGAAAATATATTTGATTGGCTTTTCTGCAGGTTGTTTGCCAGGACTTTCCAAGACCTCCACTAGAAAACACAATAAACTTTTTGGAAGCTGGACAACTATCTTCATTTTTCAGAAACAGTGAAC
+
BBBBBFFFFFFFGGGGGGGFCAGHFDFGHHHFHHGHHHFGFHHGHHHHHHHHHHGGHHHHHFHGGGGGGHHGGGGGHHHHGHHHHHHGHHHHHHHHHHHHHFHHHHHHHHGGHHHHHHHHHHHHHHHHHHHHFHHGGHHHHHHFF0FCGHHHGHHFFFHHHDEHHGFHGHHHHHFHHHF1FGHHHHHHFFEFGHFCGFGGGDDGHHHHHHG@CFBHGGGEFHHHHHHHHHGGGGGGGGGGE;BFGGFF9;9
@M03495:530:000000000-LYBTV:1:2109:22892:5208 1:N:0:GCCCAGTG+AATTGCGG
GTCAGCATGTGAGCTTTGGAGTGAAATCTCTTGTCTTAAGGAATAAAGGAAAAAGATTCCGCCGGAGGCTCGGTGCTCTACAGGTTCAACCTTTGTACTCTATTATTGCCTCACATTCCATCTCTTGTGAAAATATATTTGATTGGCTTTTCTGCAGGTTGTTTGCCAGGAGACCTCCACTAGAAAACACAATAAACTTTTTGGAAGCTGGACAACTATCTTCATTTTTCAGAAACAGTGAACAACCCACT
+
AAAA1C1BFDF3F1GCGF1GGABEDGHHHGH3FG1AGBBGH1ABGFFA1GF0CBEEF1GDF/AE//E/BGGE?EEEHHHFHGFHHDEFFHHHHFFHHHHHHGHHHHFFHFGHHGHFHGDGHFHGEFHGC2FFHHHFHE2GH2DF10BB0B<FFFEFHGHBFCGHHHBFFHFGGAGFHE<CDG1DGFGGEGHEGFBGB0D<GG@C/;BCGFCGHHFGB/;GFBFBFFCBFFFBBFE/CF0;CFFEFEBAEC.
@M03495:530:000000000-LYBTV:1:2109:21067:5252 1:N:0:GCCCAGTG+AATTGCGG
GTCAGCATGTGAGCTTTGGACTCCTGACTGGTTTATCAACGGCAAAATATAGATCGGAAGAGCACACGTCTGAACTCCAGTCACGCCCAGTGATCTCGTATGCCGTCTTCTGCTTGAAAAAAAAAAAACACCTAGATACAAATAAGTGCTCCAGCATCACCAGCTACACGCCTAGTGTAATCATCCACCATCCCTCCCTACCTAGCCTGTCCAACGTACTCGTGTCTTTGAGTTTCATCTGTTACACTTAT
+
CCCCCFFFFFFFGGGGGGGGGGHHHHHHHHHHHHGHHHHHGGGGGHHHHHHHHHHHGGGGHHHHHHHGHHHGHHHHHHHHHHHHGGGGGHHHHHBGHHGGHHHHGFGHGHHHHHHHHHHHHGGDDCB///0/01?11111111==1=1111110/=0000/<..<0<<;.-.../:000000000000..;9.;0/../0..0000/0.;0000;.;...0.9../00:00.00000000090:0000000
@M03495:530:000000000-LYBTV:1:2109:11955:5258 1:N:0:GCCCAGTG+AATTGCGG
GTCAGCATGTGAGCTTTGGAGTGAAATCTCTTGTCTTAAGGAATAAAGGAAAAAGATTCCGTCGGAGGCTCGGTGCTCTACAGGTTCAACCTTTGTACTCTATTATTGCCTCACATTCCATCTCTTGTGAAAATATATTTGATTGGCTTTTCTGCAGGTTGTTTGCCAGGACTTTCCAAGACCTCCACTAGAAAACACAATAAACTTTTTGGAAGCTGGACAACTATCTTCATTTTTCAGAAACAGTGAAC
+
A1>?1@@DFBD3B1FFGFGFGAG133FFGHHHGGHGFHAFADHGCDGDDGH0AAEFHHHFCFGGG?E//FF/>BECHEGG1DGH@FBEDGGHHGHDFFGFGGHHHHFHHEHHFFHFHH22GDF>GFFFGB2><EGHHGHHHFBGHHFHHHFFFGHFG0@DG<GGHHHHEFCGCC1FDF?GHFFGF.F<GHEDBGFFA<CCD0<0DFGHDGCCFHFAGHCCCC.:FHFGCGFFGGGGGGGGGB/9CBFFGGB
@M03495:530:000000000-LYBTV:1:2109:15622:5269 1:N:0:GCCCAGTG+AATTGCGG
GTCAGCATGTGAGCTTTGGTCCGCCTGGTTTATCAACGGCAAAATATAGATCGGAAGAGCACACGTCTGAACTCCAGTCACGCCCAGTGATCTCGTATGCCGTCTTCTGCTTGAAAAAAAAAAAAAAAATCAGAAGCTATAGTATCCGTCGCTCTACCTTATACACTAAGATCTCCTTCTACTGCTTTCAAATACCTCTACAAGCTGAACTATTGGTACCTTTTGCATGTCTTGTAGTCGTGATAACGTCG
+
BCBCCFFFFFFFGGGGGGGGGGGGGGHHGHFHHHHHGGGGGGHHHHHHHHHHHGGGGHHGHHHHGHHHGHHHHHHHHHHHHGHGGGHGHGHDGHHGGHHHHGFGHGHHHGHHFHHHHGGGDCGC/@<<<.0000000<0<00=0=0<.:.--...000;90000;C0/0;000000;;00000000;00000000099000;00.00;00;09000000000;0000009000000:00...::000./;-
@M03495:530:000000000-LYBTV:1:2109:6497:5278 1:N:0:GCCCAGTG+AATTGCGG
GTCAGCATGTGAGCTTTGGAGTGAAATCTCTTGTCTTAAGGAATAAAGGAAAAAGATTCCGTCGGAGGCTCGGTGCTCTACAGGTTCAACCTTTGTACTCTATTATTGCCTCACATTCCATCTCTTGTGAAAATATATTTGATTGGCTTTTCTGCAGGTTGTTTGCCAGGACTTTCCAAGACCTCCACTAGAAAACACAATAAACTTTTTGGAAGCTGGACAACTATCTTCATTTTTCAGAAACAGTGAAC
+
CBCCCFFFFFFFGGGGGGGGGGHHHHHHHHHHHHHHHHHHGHHHHHHHHHHHHHGGHHHHHGHGGGGGGHHGGGGGHHHHHHHHHHHHHHHHHHHHHHHGHHHHHHHGHHHHHHHHHHHGGHHHHHHHHHHHGHHHHHHHHBHHHFHGHHHHHHHHHHHHHGHHHHHHGHHHGHGHHG=GGGHHHHFHGHHHHHHHHHEEGGHHHHHHHHGGGFHHHHGFHHHHHHHEHHGGGGGFFGGGG9FGGE9CFG0
@M03495:530:000000000-LYBTV:1:2109:6962:5281 1:N:0:GCCCAGTG+AATTGCGG
GTCAGCATGTGAGCTTTGGTCCAGCCTGAGTCCCTGGTTTATCAACGGCAAAATATAGATCGGAAGAGCACACGTCTGAACTCCAGTCACGCCCAGTGATCTCGTATGCCGTCTTCTGCTTGAAAAAAAACGACTCCCACGGACGTTCCCTATCCGATCATTCTATACAGTGTAACCATTCAGTCACCTGATCCATAACAGCCTCACTAGATAGCCTGTTGTGTCATCACAATTCTTACACAGCTTACCTT
+
AAAABFFFFDDFFGCGGGFGGGHHGDHH4G5GFHGHHHFHHHAGHHGGGGFHHGHFGBHFH1AEFGAGHHHHHGHHHGHGHHFHHFHGGHFHGGGHEGEDEHFGGGHHEHE?EFGDFDFHFB??GGA/<>/////?1<0F///--..00<1000/..<-.00<C00;:00;00:0::00000;;000;0//;0;C009CB0..///.0000;C0000.900/../////;/////9////:/.:///9///
@M03495:530:000000000-LYBTV:1:2109:11937:5295 1:N:0:GCCCAGTG+AATTGCGG
GTCAGCATGTGAGCTTTGGAATTAGCTGGTTTATCAACGGCAAAATATAGATCGGAAGAGCACACGTCTGAACTCCAGTCACGCCCAGTGATCTCGTATGCCGTCTTCTGCTTGAAAAAAAAAAAAAAAACCGCCAAGCTATAACAACACCTCTTATGAAAGGAAAACATATAGGTAACTATGATACTACATATATTGTTCAGTAATGACTAGTTAACTGCACAGTCATAGGAACGATCTCTCATGTCATT
+
CCCCDFFFFFFFGGGGGGGGGGHHHHHHFHHHHHHHHHGGGGGHHHHHHHHHHHGGGGHHHGHHHGHHHGHHHHHHHHHHHHFHGGGHHHHH4GHHGGHHHHGFGHGHHHHHHHHHHHHGFGG<<>//->..----<..01111100.:../<0111111<1./////.0111101110<11:<111<11<11:1111111<1111111:110<11:1<10001/000111001:..<9.1100111:111
@M03495:530:000000000-LYBTV:1:2109:21142:5321 1:N:0:GCCCAGTG+AATTGCGG
GTCAGCATGTGAGCTTTGGAGTGAAATCTCTTGTCTTAAGGAATAAAGGAAAAAGATTCCGTCGGAGGCTCGGTGCTCTACAGGTTCAACCTTTGTACTCTATTATTGCCTCACATTCCATCTCTTGTGAAAATATATTTGATTGGCTTTTCTGCAGGTTGTTTGCCAGGACTTTCCAAGACCTCCACTAGAAAACACAATAAACTTTTTGGAAGCTGGACAACTATCTTCATTTTTCAGAAACAGTGAAC
+
AABABFFFFFFFGFGGGGGGGGHGHHHHHHHHHHHHHHFHHGHFHHHHHHHHHHGGHHHHHBGGGGGGGHHGGGGGHHHHHHHGFHHGHHGHHHHHHHHHHHHHHHHGHHHHHHHHHHFHHHHHHHHHHHHHHHHHHHHHHGHHHHEHHHHHHHGHHHHHHGHHHHHHHGHHHHHHHHFFHHHHHHHHHHHHHHGFHHGGGGHFHGHHHHGGFHGGHHHFHHHHEFGHHHGGGGFGGGGGFGEGGGFGGB:
@M03495:530:000000000-LYBTV:1:2109:22577:5325 1:N:0:GCCCAGTG+AATTGCGG
GTCAGCATGTGAGCTTTGGAGTGAAATCTCTTGTCTTAAGGAATAAAGGAAAAAGATTCCGTCGGAGGCTCGGTGCTCTACAGGTTCAACCTTTGTACTCTATTATTGCCTCACATTCCATCTCTTGGGAAAATATATTTGATTGGCTTTTCTGCAGGTTGTTTGCCAGGACTTTCCAAGACCTCAACTAGAAAACACAATAAACTTTTTGGAAGCTGGACACCTATCTTCATTTTTCACAAACAGTGAAC
+
AA1A?FFF1FBDBBDGEG1FGGFFCHHHGGHGGHGGHFGHH10FGBGGHHHHHGGGGHHGB1FEEGGGGHHGCGGEFHGGHHFGGGHHHHHHHHHGHHHHGEG2BF21B1B11/1GDG2BE1GHHFD1?<BFBHGGBGHD22B2B0<GHHFB12B2G0GG0?F00@1<F///?<1?1?F10F0<F11<1<>1GH0>CGE.0=G0<<DGGBC;G0C:0C/.CG..//;;F000;;9;0900;0;../00;00
@M03495:530:000000000-LYBTV:1:2109:23766:5326 1:N:0:GCCCAGTG+AATTGCGG
GTCAGCATGTGAGCTTTGGGGAGGGTGGTTTATCAACGGCAAAATATAGATCGGAAGAGCACACGTCTGAACTCCAGTCACGCCCAGTGATCTCGTATGCCGTCTTCTGCTTGAAAAAAAAAAACCCTATTTTTATGAAACGGTGCGCTCCTAACTCCACCATTAGCTCCCCGCGCTTGCGGCTGTCGCTTTGTCTTTCTGTCCGACCACCAACATCTGAACGGACAATGTCTGCACTACAGCTACGCTCC
+
BBBBBBFFFDFFG4BGGGFFCFAEFGFCAFGEHHFHFGGGF?HGHHHHHHGHHGCFGAGFFFGHGHHHFFGFGHHHHHHHFGGFGEH@GHB4FGGFEHF4BEEGGC?DDGGHHFGD3BCCB/>//..0>11=1<.1>1110.<<<-<--..:00::00//.:;;C0;0;/9.-----...-----./...../;//9////;9/..-;-......99/////...--.///////;//99///:;F.-.;.
@M03495:530:000000000-LYBTV:1:2109:13612:5387 1:N:0:GCCCAGTG+AATTGCGG
GTCAGCATGTGAGCTTTGGTTTATCAACGGCAAAATATAGATCGGAAGAGCACACGTCTGAACTCCAGTCACGCCCAGTGATCTCGTATGCCGTCTTCTGCTTGAAAAAAAAAAAAAACTAAAACTGTAATAGAAGAAGTGCATTGTATCGACTTGTGACACAATTATATAATCCAGAGTCGGTACTGCGCACAGACGTCATGGATAGTACGAGTGCGCTTCTAGTGTCCGCTGTCACTGTGGTGCAACAA
+
CCDCCFFFFFFFGGGGGGGGGGHHHHHHGGGGGHHHHHHHHHHHGGGGHHHHHHHGHHHGHHHHHHHHHHHHGHGGGHHHHHFGHHGGHHHHGGGHGHHHHHHGHHHHHGGGG///</<11111111=1111111110011<1110=000.<-..00<=000/.00000:00000<00.:0---.<000.--9-/0.-99..0000<0000.9...0---..00000<00.-.-.000<000//.0000..
@M03495:530:000000000-LYBTV:1:2109:7260:5390 1:N:0:GCCCAGTG+AATTGCGG
GTCAGCATGTGAGCTTTGGACTCCTGACTGGTTTATCAACGGCAAAATATAGATCGGAAGAGCACACGTCTGAACTCCAGTCACGCCCAGTGATCTCGTATGCCGTCTTCTGCTTGAAAAAAAAAAGAAACGCGTCTCCCGGGTAGTCACCATGTAAAAGTCAGTGTACTATCTGCTATTTCAAGAACATTTCGTCCTTTCGCACAGCAAAGTTAACCCAGTGCGTGGGCACATCGTACAAGCCTTGTCTT
+
BBBBBFFFFFFFGGGGGGGGGCHHHHHHGHHGHHHHGHHHEEEGGHHHHHHHHGHHGGGEFBFGHGHGHHHGHFHHHHGHHHHHGGGGGHHFHFGHHHFGHHHHGGGHGHHHGHHHFHHGHGGCC//<02<////-.0><.-<.-.0000<0<0000000;:00000<00;CG000:0;000000<///0000/...:000.9.--/.////9/;///9..//9-..--..;.//....9//../9/;///
@M03495:530:000000000-LYBTV:1:2109:10289:5399 1:N:0:GCCCAGTG+AATTGCGG
GTCAGCATGTGAGCTTTGGAGTGAAATCTCTTGTCTTAAGGAATAAAGGAAAAAGATTCCGTCGGAGGCTCGGTGCTCTACAGGTTCAACCTTTGTACTCTATTATTGCCTCACATTCCATCTCTTGTGAAAATATATTTGATTGGCTTTTCTGCAGGTTGTTTGCCAGGACTTTCCAAGACCTCCACTAGAAAACACAATAAACTTTTTGGAAGCTGGACAACTATCTTCATTTTTCAGAAACAGTGAAC
+
BBBBBFFFFFFFGBGGGGGGGGHHHHHHHHHHHHHHHHFGHGGGHHHHGGHHHFGGHHHHCAAEEAE0EHFG0EE?GHHHHHHFHHHHGHFHHFHFFFHHHHHFHHDEGEGHHHFHGHFDGFFBG43FHHHGDGHFHHHGF4GHHHFFGHHFFGB3C0F<BEHHBHHGFGHHHHGGGH?FCFGFHFHCFHHBGHEFEFEEGHH0DGHHHHDGEF/.;G/..CF.:/;CHCBFFGFGFFGFFBBB//;BBF0
@M03495:530:000000000-LYBTV:1:2109:14126:5414 1:N:0:GCCCAGTG+AATTGCGG
GTCAGCATGTGAGCTTTGGAGTGAAATCTCTTGTCTTAAGGAATAAAGGAAAAAGATTCCGTCGGAGGCTCGGTGCTCTACAGGTTCAACCTTTGTACTCTATTATTGCCTCACATTCCATCTCTTGTGAAAATATATTTGATTGGCTTTTCTGCAGGTTGTTTGCCAGGAGTGATTGCTGGAGCAGGTATGATATAATTCTAGGATTTGACAGATGAATAATTTACATATATATCTAACTTTGATAGCAG
+
BBCCDFFFFFFFGGGGGGGGGGHHHHHHHHHHHHHHHHHHHHHHHHHHHHHHHGGGHHHHHHHGGGGGGHHGGGGGHHHHHHHHHHHHHHHHHHHHHHHHHHHHHHHHHHHHHHHHHHHHHHHHHHHHHHHHHHFHHHHHHHHHHHGHHHHHHHGHFHHHHGHHHHHHHHHGHHHHHHHHHHHHHHHHGHHHHHHHFHHHHHGHHHHHHHHHFGHHHHCGHGHHHHHHHHGHHHHHHHHHHGHHGGGGGF0
@M03495:530:000000000-LYBTV:1:2109:20061:5438 1:N:0:GCCCAGTG+AATTGCGG
GTCAGCATGTGAGCTTTGGAATTAGCTGGTTTATCAACGGCAAAATATAGATCGGAAGAGCACACGTCTGAACTCCAGTCACGCCCAGTGATCTCGTATGCCGTCTTCTGCTTGAAAAAAAAAAACTCAGAACGTGTCTTATCTGAGAAGAAGAAGAAACCTGGCCGGAAGGTAGTTCTGATCGTGAGAGCATACTGGTGCACTTCACTCCTCTGTGGTAATCTCTTAGACAATCTTTTGCTTCAATAACA
+
A>>AAFFFFFF3FFGGCE1AFGHHHHHHFBGGFHDF3F0000/ABBEHFHFHEGGGGGFHGFGHGEFEHGHHFHHFCCHHEFEH/FAAFG122BGGFCHFGFEG?HGFFEGGFEF>BFF///<///1111110///00?111=1D<>1>01<0<001///.<....--:-.=/0<:C0:;000././.09./00:00/0/0000/00000/0/000;--//9//////////-////////://://////
@M03495:530:000000000-LYBTV:1:2109:19160:5456 1:N:0:GCCCAGTG+AATTGCGG
GTCAGCATGTGAGCTTTGGAGTGAAATCTCTTGTCTTAAGGAATAAAGGAAAAAGATTCCGTCGGAGGCTCGGTGCTCTACAGGTTCAACCTTTGTACTCTATTATTGCCTCACATTCCATCTCTTGTGAAAATATATTTGATTGGCTTTTCTGCAGGTTGTTTGCCAGGACTTTCCAAGACCTCCACTAGAAAACACAATAAACTTTTTGGAAGCTGGACAACTATCTTCATTTTTCAGAAACAGTGAAC
+
CBCCCFFFFFFFGGGGGGGGGGHHHHHHHHHHHHHHHHGHHHHHHHHHHHHHHHGGHIIIHHHGGGGGGHHGGGGGHHHHHHHHHHHHHHHHHHHHHHHHHHHHHHHHHHHHHHHHHHHHHHHHHHHHHHHHHHHHHHHHHGHHHEHHHHHFHHHHHHHHHGHHHHHHGGHHHHHHHHHHHHHHHHHGHHHFHHHHHHHGHGHGHHHHHHGGHGHHHHECHFHHHFFGFHGGGGGGHGGGGFGGGEFGGG9
@M03495:530:000000000-LYBTV:1:2109:21445:5460 1:N:0:GCCCAGTG+AATTGCGG
GTCAGCATGTGAGCTTTGGAAGTTGACGACAGAAGGAGCAAGATAACGACCACAGGGAGGGTGGTTTATCAACGGCAAAATATAGATCGGAAGAGCACACGTCTGAACTCCAGTCACGCCCAGTGATCTCGTATGCCGTCTTCTGCTTGAAAAAAAAAAAAAGACAGAAATAACTATCTCCGTGGCCCTAGGGTTCTCCCGTCTGAGGCTATACTACTCTCCAGCTCTGGTACATTTCTGTATGATGTGTC
+
BBBBBFFFFFFFGGGGGGFGGGGHFHHGEGGGHHHHFHHHGHHHHHHGGGGGHGHHGGGGCABEEGGHHHHHHGGGGGHGHHHHHHHHHGGGGHHHHHHHGFHHGGHHHHHHFHHHHGHGGGHGHHHEHHFGGFHHHGGGHGHHFHHHHFHBGGDCFG---:..///://;0090000900.;.--..9.99:/..//;/.....//..:////////://////:/:9/;/////;//9///////:///
@M03495:530:000000000-LYBTV:1:2109:15566:5475 1:N:0:GCCCAGTG+AATTGCGG
GTCAGCATGTGAGCTTTGGACTCCTGACTGGTTTATCAACGGCAAAATATAGATCGGAAGAGCACACGTCTGAACTCCAGTCACGCCCAGTGATCTCGTATGCCGTCTTCTGCTTGAAAAAAAAAAAAGACACAAACAATATGTGCATCGTCCTCACGTGACTCGTACAAACTTGTATCGTGCAACATACATACAAGCAAAGTGTCGTCTAACATTCAGTAACAGTCTATCACTTTCACATATATCTCTTT
+
CCCCCFFFFFFFGGGGGGGGGGHHHHHHHHHHHHHHHHHHGGGGGHHHHHHHHHHHGGGGHHHHHHHGHHHGHHHHHHHHHHHHGHGGGHGHHHEHHHGGHHHHGGGHGHHHHHHHFHFHHGGFBD/<//0?00/>.0.11111111<1....<00......0:.....00.000:000./...09./000;00090://090;;0..9..0000;0::9;0090000000900000:0000000090000
@M03495:530:000000000-LYBTV:1:2109:16472:5475 1:N:0:GCCCAGTG+AATTGCGG
GTCAGCATGTGAGCTTTGGAATTAGTAAATTCGTTGACGACAGAAGGAGCAAGATAACGACCACAGGGAGGGTGGTTTATCAACGGCAAAATATAGATCGGAAGAGCACACGTCTGAACTCCAGTCACGCCCAGTGATCTCGTATGCCGTCTTCTGCTTGAAAAAAAAACTCAATCGCTTTCTCTATCTACCGCGTGTCTCCTGCACTCCCACCGTAGTCACCTACATCAATCCCGACATGTGGCGGACCT
+
A3AAAFFFFDFFG4GFGBGCGGFHHHGHFFFGFHGHHHGGE?23FFEHFHEHCGFFHHGCE0EGGHHEFE?EGGGEGHHHHFGHGGGGCFHHGHFFHGHHGDGGHHFFFHHGGEFGFFHHFHHFHHHHGEEGDG<GBFGBFGFDHHGFCGGGEBFFFFHHFBD0GC-:D.000:00.:..90090000;009-----;./9////.;//..;...9..;;//;/////9////./..-9./;//9--9--.
@M03495:530:000000000-LYBTV:1:2109:23503:5476 1:N:0:GCCCAGTG+AATTGCTG
GTCAGCATGTGAGCTTTGGAGGGCAAGAAGTGGTTGTAACTAGTTTATCAACGGCAAAATATAGATCGGAAGAGCACACGTCTGAACTCCAGTCACACCCAGTTATTGCGTATGCCTCCTTCTCCTTGAAAAAAAAATATGTCTGATTTCTATGCCGGTTTTTTGACAGATGTTTCCAGGACATACCTTTGCAAACATAATACACTTTTTGGCAGCTGCACAACTCTCTTCATTTCAACGAATACTTTGAC
+
AAAAABFFFFF3F1BGFGFFFCEGGC00F0AABFA0B122211BA2BG2EGH?A/A/0011AFA221/E/FEAC010F0/0?0B1BFF1F112B111B////11BB21B>>>/02111?0<1<<1B111111</<//?1111@11<1111111111--->...<-.0<0/000000000/;./00::0:00000;.90909000;FFGBGG-/0;.///;90999/9://99:B/////-----99/;/99
@M03495:530:000000000-LYBTV:1:2109:10551:5482 1:N:0:GCCCAGTG+AATTGCGG
GTCAGCATGTGAGCTTTGGAGTGAAATCTCTTGTCTTAAGGAATAAAGGAAAAAGATTCCGTCGGAGGCTCGGTGCTCTACAGGTTCAACCTTTGTACTCTATTATTGCCTCACATTCCATCTCTTGTGAAAATATATTTGATTGGCTTTTCTGCAGGTTGTTTGCCAGGACTTTCCAAGACCTCCACTAGAAAACACAATAAACTTTTTGGAAGCTGGACAACTATCTTCATTTTTCAGAAACAGTGAAC
+
AABCCFFFFFFFGGGGGGGGGGHHGHHHHHHHHHHHHHFHFHHHHHHHHHHHHHGGHHHHHHHGGGGGGHHGGGGGHHHHHHHHHHHHHHHHHHHHHHHHHHHHHHHHHHHHHHHHHHHHHHHHHHHHHHHHHHHHGHHHHFHHGHHHHHHHHHHHGHHHHGHHHGHHHHHHHHHHHHFGFGHHHHHHGHFHFFHHHHHGHGHGGHHHHHGGHGGHHHFGHHHHHHHHHHGGGGGGGGGGGFGGGGCFFF0
@M03495:530:000000000-LYBTV:1:2109:21583:5490 1:N:0:GCCCAGTG+AATTGCGG
GTCAGCATGTGAGCTTTGGAGTGAAATCTCTTGTCTTAAGGAATAAAGGAAAAAGATTCCGTCGGAGGCTCGGTGCTCTACAGGTTCAACCTTTGTACTCTATTATTGCCTCACATTCCATCTCTTGTGAAAATATATTTGATTGGCTTTTCTGCAGGTTGTTTGCCAGGACTTTCCAAGACCTCCACTAGAAAACACAATAAACTTTTTGGAAGCTGGACAACTATCTTCATTTTTCAGAAACAGTGAAC
+
AAAAACFFBFDFFGGGDD1A1F1AAGHDG33DFG1F3FGDAFFGFHHHGGHHHHGGHHFHF1A//FC?EHHGGGGG1FFDGGF0FFEGHGGFGH1GHHHHGGHFGHHFEFFGHEHHHFGHHHHHGGFHEG>GFHHHGGHHF22FF<BGHHHFG21GHHHGF<?00DGHFG/CGHHHD<1100?FCC<0=F1111GG.CEFFFBFH0=<DD-?/0/.:C/CFHA.::00;0CFFGFGGGG0BC//B9900;0
@M03495:530:000000000-LYBTV:1:2109:12457:5491 1:N:0:GCCCAGTG+AATTGCGG
GTCAGCATGTGAGCTTTGGACTCCTGACTGGTTTATCAACGGCAAAATATAGATCGGAAGAGCACACGTCTGAACTCCAGTCACGCCCAGTGATCTCGTATGCCGTCTTCTGCTTGAAAAAAAAAAACATACTAAAATCCACCAGCCAATATTTTGTACTATCTAATTGAAGCACATTGATGTCTGTACTAGTGACTTGCTCAGATGCATATATAGCACTCTTATCATGTCTCTGGTTCATGCGCTTATTC
+
CCCCCFFFFFFFGGGGGGGGGGHHHHHHHHHHHHHHHHHHGGGGGHHHHHHHHHHHGGGGHFHHHHHGHHHGHHHHHHHHHHHHGHGGGHHHGH4FHGFGHHHHGFGGGHHGHHHHEGHHHGGDG>B//11111111=?11=0.0..0011>1111000000000000=00000//000;00<000;0000000;00;00000/00;000000=900090/;0000090000;0009000;00..-..000
@M03495:530:000000000-LYBTV:1:2109:20173:5506 1:N:0:GCCCAGTG+AATTGCGG
GTCAGCATGTGAGCTTTGGATGGTTCTGGTTTATCAACGGCAAAATATAGATCGGAAGAGCACACGTCTGAACTCCAGTCACGCCCAGTGATCTCGTATGCCGTCTTCTGCTTGAAAAAAAAACTATCGTGCCGGTCTCTGCACTGGCGCGTGCGGTTAGGATACGCTGGACTGTGGTGGATACCCTCGCTTTCCTGCTCCATTTTCTTGTATGTCTGCCGTCACTGCGTATTATGCTCCTCCTCCCAACC
+
AAAAAFFFFFF3D1BEFBGGGGGFHFGFH1BEGGDH3F0AAE/0FGFHFFFHFFG/EA0AG1BGFEAFHFHHHHGHHFHHHHGHGCEG1B1BBBBGGGEBF1@>EHGGHFFG1G0BBD0<////1121/@0/////</111111100.-.---.<?G?../0000.:;.-9.0.;0//=;.0909/0;--...000;//;;:///////;/;F///BB/9@99--://-;-;///9/;B/:-9--/-:/-;
@M03495:530:000000000-LYBTV:1:2109:21114:5508 1:N:0:GCCCAGTG+AATTGCGG
GTCAGCATGTGAGCTTTGGAATTAGCTGGTTTATCAACGGCAAAATATAGATCGGAAGAGCACACGTCTGAACTCCAGTCACGCCCAGTGATCTCGTATGCCGTCTTCTGCTTGAAAAAAAAAAAGTCAGCATTGTCGTTCTGTACTACGTTAGAATATGAGGTTGTACATGATGAGGAGACAGTCATGTTACCAGGGTTCGCCTGTCACGGTCGAGATTGCTCGTTTGTGTGGGTTCAAGACATTATAGT
+
CBCCCFFFFFFFGFGGGGGGGGHHHHHHHHFGHHHHHHGGGGFGHHHHHFHHHHGGGGHHFFHHHGHHHGHHHHHHHHHHHHGHGGGHHHHF4BGFGGHGHHGEEHFHHFHHHGHHHHHG?C////22111?11111//?0.111<111>0>0.11000000///<.0<0=0DD000/0...//00000:0;0C00../:.--.9;:900....-:-../////.9..9//;....;./////:/9/////
@M03495:530:000000000-LYBTV:1:2109:18274:5531 1:N:0:GCCCAGTG+AATTGCGG
GTCAGCATGTGAGCTTTGGTCCAGCCTGAGTCCCTGGTTTATCAACGGCAAAATATAGATCGGAAGAGCACACGTCTGAACTCCAGTCACGCCCAGTGATATCGTATGCCGTCTTCTGCTTGAAAAAAAAACGCCTATTTATTTTTATTATGTTACAGCAATGATTACTTGTTATACAATTAAAAATGGCAATTAAAGAGCAATTAGGCTTGGTAAAAGTAAACCAATTATCGGGGTTTGATCCGATTTCT
+
ABBBAFDFFBDDBGGCFGFEAFF44AFA44DDFFAAAGGFHH5E53A2EAAGHHHHHHFF5A1111112BFEGGCFGFHHHH5FHEHFGD>G?EEAG3GH44FEB1GBBFE/E0?4?4?FG3EGH30</>C//</?C1?GBHHH11?FH1GG1>G1>11>CGF=10=DBGG0=GHHH00=DDFHDBGF0//;GHB00;0////;BG00/0/-.0009;B0;9CB/9./;9009----99.:/:/.99..9;
@M03495:530:000000000-LYBTV:1:2109:17239:5585 1:N:0:GCCCAGTG+AATTGCGG
GTCAGCATGTGAGCTTTGGAGTGAAATCTCTTGTCTTAAGGAATAAAGGAAAAAGATTCCGTCGGAGGCTCGGTGCTCTACAGGTTCAACCTTTGTACTCTATTATTGCCTCACATTCCATCTCTTGTGAAAATATATTTGATTGGCTTTTCTGCAGGTTGTTTGCCAGGACTTTCCAAGACCTCCACTAGAAAACACAATAAACTTTTTGGAAGCTGGACAACTATCTTCATTTTTCAGAAACAGTGAAC
+
CCCCCFFFFFFFGGGGGGGGGGHHHGHHHHHHHHHGHHHHHGGGHHHHHGHHHHGGHHHHGHHGGGGGGHHGCEGGHHHHHHGHHHHHHHHHHHHHFHHHHHHHHHHHHHHHHHHHHHHHHGHHHHHHHHHHHHHHHHHHHHHHFHGHHHHHGHHGHHHHHGHHGHHHHEHHHHHHHHGHEHHHHEGHHHH1FHHHHHHFHFHFHHHHHHGGHGFGHHHHHHGHHGFHHHGGGGGGGGGGGFGGGGFGEF0
@M03495:530:000000000-LYBTV:1:2109:10400:5592 1:N:0:GCCCAGTG+AATTGCGG
GTCAGCATGTGAGCTTTGGAGTGAAATCTCTTGTCTTAAGGAATAAAGGAAAAAGATTCCGTCGGAGGCTCGGTGCTCTACAGGTTCAACCTTTGTACTCTATTATTGCCTCACATTCCATCTCTTGTGAAAATATATTTGATTGGCTTTTCTGCAGGTTGTTTGCCAGGACAGGTCGTGATTGCTGGAGCAGGTATGATATAATTCTAGGATTTGACAGATGAGTAATTTACATATATATCTAACTTTGA
+
BBBBBFFFFFFFGGGGGGGGGGGHHFHHGHHHHHHHHHHHGHHHHHHHHHHHHHGGHHHHFHHGGFGGGHHGEFGGGGHHHHHGHHHHHHHHHHHHFHHHHHHHHHHHHHHHGGGHHHHHHHHHHHHHHHHHHHGHHHHHHHHHHHHHHHHHHHHHGHHHHGHHHHHHGHHHHGEHHGDGHHHHHHHHHHHHHEGFHHHHHHHFHHHHHHHHHHHHFHHHEHCG0<;CGHHHHHHHGGGGGFGGGFGGGG0
@M03495:530:000000000-LYBTV:1:2109:13566:5625 1:N:0:GCCCAGTG+AATTGCGG
GTCAGCATGTGAGCTTTGGAGTGAAATCTCTTGTCTTAAGGAATAAAGGAAAAAGATTCCGTCGGAGGCTCGGTGCTCTACAGGTTCAACCTTTGTACTCTATTATTGCCTCACATTCCATCTCTTGTGAAAATATATTTGATTGGCTTTTCTGCAGGTTGTTTGCCAGGACTTTCCAAGACCTCCACTAGAAAACACAATAAACTTTTTGGAAGCTGGACAACTATCTTCATTTTTCAGAAACAGTGAAC
+
BBBBBFFFFDDFFGGGGGGGGGHHHHHHHHHHHHGHHHHHGFHGHHHHHHHHHHGGHHHHHHHGGGGGGHHGGGGGHHHHHHHHHHHHHHHHHHHHHHHHHHHHHHHHHHHHHHHHHHGHHHHHHHHHHGHGHHHHHHHHHHHHGHHHHHHHHHHHHHHHHGHHHHHHGGHHHHHHHHFHHHHHHHGHHHHEHHHHHGHGHHFGHHHHHHGCFFBAGHGFHHHGHHGFHHGGGGGGGGGFE0FFGGBFGF0
@M03495:530:000000000-LYBTV:1:2109:9169:5627 1:N:0:GCCCAGTG+AATTGCGG
GTCAGCATGTGAGCTTTGGAGACTGGTTTATCAACGGCAAAATATAGATCGGAAGAGCACACGTCTGAACTCCAGTCACGCCCAGTGATCTCGTATGCCGTCTTCTGCTTGAAAAAAAAAAAATCCTTATTCTGAAGTAGTGGTGTGCGTAGAACGCCAGTATAAGATCCCCAATCTAGTGAGCCGCCGTTATTCGGTCATTTCGACACCCAAGATCGCGACTGCACACGACTGAAGTTCAGTTATATACA
+
BABBBFFFFFFFGCFGGGGFGFGHHHHHHHHHFHGEGGFGFGHHGGFHHGHGGGGGHHHHGFGFEFFHFFHHHHHHHGHGHGGGHHHHG4GHHGGHHHGGFGHFFHHGHHHHBFHHGC<>//>01?11<11111111?11100>.<>1..<<.=0..<.-00000;0:0::././/00;<0099/----:...00/99..///99...-......//..----.;///.---..///9/9/////9/////
@M03495:530:000000000-LYBTV:1:2109:16130:5650 1:N:0:GCCCAGTG+AATTGCGG
GTCAGCATGTGAGCTTTGGAGGATCACAAATCCGCGATGAATACCTGCAAAATCTGGTGCCGTTTAAAGAGGGCGATGAGTACGAATCGAAAGATCTGGCGGAACTGAACCGCCGACTTTCTGCTACCGGCTGGTTTATCAACGGCAAAATATAGATCGGAAGAGCACACGTCTGAACTCCAGTCACGCCCAGTGATCTCGTATGCCGTCTTCTGCTTGAAAAAAAAAAAATACTACACAGGAGCAGAAAA
+
CCCCCFFFFFFFGGGGGGGGGGGHHHHHHHHHHGGGGGGHHHHHHHHHHHHHHHHHHHHHHGGGHHHHHHHHGGGGGGHHHHHGGHHGHGHGGHHHHHHHGGGGGHHHHHHGGGGGGGGHHHHHHHHHGGGGGGGHGHHHGHHGGGGFHHHHHHHHHHHG?FFFGGGGGGGGGGFGGGFGGGGGGFGDGGGFEFF0B0;F9;DFBFFFDCFFFFFFFFF.BBF?AA=-@--.000090/0......///0/
@M03495:530:000000000-LYBTV:1:2109:22260:5654 1:N:0:GCCCAGTG+AATTGCGG
GTCAGCATGTGAGCTTTGGTCCAGCCTGAGTCCTGGTTTATCAACGGCAAAATATAGATCGGAAGAGCACACGTCTGAACTCCAGTCACGCCCAGTGATCTCGTATGCCGTCTTCTGCTTGAAAAAAAAAAAAAGTAGATAACAGAGAACCAATAAGATGCCACAGTGTAAATCAGAAGACTACGAGTCCGCACTACATCGAGCACCAGCAATATATACTGTAGGCTTTTGATGACTACTAATGTTTGCCA
+
CBCCCFFFFFFFGGGGGGGGGGHHHGHHGHHHHHHHAGHHHHHHHGGGGGFHHHHGHHHHHGGGGHGHHHHHGHHHGGHHHHHHHHHHHGHGGGGHHGF4FHHGGHGGHGGGHGHHHHHHHHHHHFGGGC///-.<>=1GBF11100/00<..00000000000..000000;;00000:/00/...9/0.9---;/000./9.-9.9..//9009000000000:0//00.000900/00000000/000
@M03495:530:000000000-LYBTV:1:2109:14603:5654 1:N:0:GCCCAGTG+AATTGCGG
GTCAGCATGTGAGCTTTGGTCCAGCCTGAGTCCCTGGTTTATCAACGGCAAAATATAGATCGGAAGAGCACACGTCTGAACTCCAGTCACGCCCAGTGATCTCGTATGCCGTCTTCTGCTTGAAAAAAAAAAAAATAGTAGCACCGTAACTAGCTAGTTCGCGAACTGTATGTAAGAGCTCACAGCTTCTTGTACCCATACTCTGCAGAACAATCTCCATGCAGTCCAGTCCATGTGTCTATTAGTAGTCC
+
CCCDDFFFFFFFGGGGGGGGGGHHHGHHGHGHHHHHHHHHHHHHHHGGGGGGHHHHHHHHHHGGGGHHHHHHHGHHHGHHHHHHGHHHHHFHGGGHGGHD@GHHGGHHHHGEGHGHHGHHHHHHGGHGCCFC>/<0111>1111.-.<<.000/000000.-:---.0:00000000;/00:000.0;0;00000;0:C/:;0:000:0////;0;00:0000000000;00000000000;000:00000
@M03495:530:000000000-LYBTV:1:2109:10094:5656 1:N:0:GCCCAGTG+AATTGCGG
GTCAGCATGTGAGCTTTGGTCCAGCCTGAGTCCCTGGTTTATCAACGGCAAAATATAGATCGGAAGAGCACACGTCTGAACTCCAGTCACGCCCAGTGATCTCGTATGCCGTCTTCTGCTTGAAAAAAAAAAAACAAAAAACACAGAAGACAGACACTACACTATCGCGCTCGAATACTAAACCAATTCCACACATAGTAGTACATTGTCTCGCTCTCTCATACTTCAGCCTACACCTCGTTGAGTCCATT
+
CCCCCFFFFFFFGGGGGGGGGGHHHGHHHHGHHHHHHHHHHHHHHHGGGGGHHHHHHHHHHHGGGGHHHHHHHGHHHGHHHHHHHHHHHHGHGGGHHHHFFHHHGGHHHHGGGHGHHHHHHHHGHHFGGGCD/>/<.0<.-.....<000/<//<//://0:0;0;..;--.-9/0.000000/..0000000..0;0000:0000090000/.:..000000;:00090//:/0///..../.0000000
@M03495:530:000000000-LYBTV:1:2109:12863:5659 1:N:0:GCCCAGTG+AATTGCGG
GTCAGCATGTGAGCTTTGGTTTATCAACGGCAAAATATAGATCGGAAGAGCACACGTCTGAACTCCAGTCACGCCCAGTGATCTCGTATGCCGTCTTCTGCTTGAAAAAAAAAAAAAAATAATTTAAAGAGTCCATTCACAGAAGGTGAACTAGAGGCTGTAGTGATAAAATTAGTTCATGCGAGCCTATCTAAGGCTCAGGATGTCTCATTACACAAGTCCACCGTCACGCACTAAAAGTTTTGCAACTG
+
CCCCCFFFFFFFGGGGGGGGGGHHHHHHGGGGGHHHHHHHHHHHGGGGHHHHHHHGHHHGHHHHHHHHHHHHGHGGGHHHHHFGHHGGHGHHGGGHGHHHHHHHHHHHHGGGFD/</><0111111=1110=1111111110000.000000<000/....000/0000;000000009000..99-/0;:0009//0.0//000000000900;009.00000...;....---000900000.0000//
@M03495:530:000000000-LYBTV:1:2109:6603:5663 1:N:0:GCCCAGTG+AATTGCGG
GTCAGCATGTGAGCTTTGGAGTGAAATCTCTTGTCTTAAGGAATAAAGGAAAAAGATTCCGTCGGAGGCTCGGTGCTCTACAGGTTCAACCTTTGTACTCTATTATTGCCTCACATTCCATCTCTTGTGAAAATATATTTGATTGGCTTTTCTGCAGGTTGTTTGCCAGGACTTTCCAAGACCTCCACTAGAAAACACAATAAACTTTTTGGAAGCTGGACAACTATCTTCATTTTTCAGAAACAGTGAAC
+
A>1>A11DF@B311BFGGFCGGCFHDG1BBGHHHHGGH3FFFHHHFGFFHHC00/FGFHDFGGGGGGGFHGE/BEGHHHDFHHHHHFFFH0GHDF2FGHHGHGHHHFHHHHHHHGHHHFBGFFHFHHHHF>EGHGHHBGHHDGHGFECGHGDGFHFF0<FF/FGBFGHHGFHHBGGHG11FFHHHCFCGHHF=DHHEHEGGDD0GDD<GHCCFGFACHHHHFGHHH:GHHGEF;FFFFGGG;/BFFCFFF0
@M03495:530:000000000-LYBTV:1:2109:19812:5686 1:N:0:GCCCAGTG+AATTGCGG
GTCAGCATGTGAGCTTTGGAATTAGCTGGTTTATCAACGGCAAAATATAGATCGGAAGAGCACACGTCTGAACTCCAGTCACGCCCAGTGATCTCGTATGCCGTCTTCTGCTTGAAAAAAAAAAAAAAACGTTTACTTATACCACATATGAAGTCACACTGCATAGCACAACCACAATGCGCCGTTGCACACCGTTCACTTCTCAGACACTCACTTACGCACATGACACCGAGTACGCACCACTGAACACC
+
BBCCCFFFFFFFGGGGGGGGGGHHHHHHHHHHHHHHHHGGGGGHHHHHHGHHHHGGGGHHHHHHHGHHHGHHHHHHHHHHHHGHGGGHHHHHBGHHGGHHHHGGGHGHHHHHHGHGHHHGCFGD/</>>.-000.0000000000.00000<0=00000/000000000//....;.000...--...000..-99/090;:B09000//09/:0:00...--00:000.---:.0.9.;-..0;:0009.
@M03495:530:000000000-LYBTV:1:2109:22040:5689 1:N:0:GCCCAGTG+AATTGCGG
GTCAGCATGTGAGCTTTGATTTTTTTTTCAGGATTAGCTGGTTTATCAACGGCAAAATATAGATCGGAAGAGCACACGTCTGAACTCCAGTCACGCCCAGTGATCTCGTATGCCGTCTTCTGCTTGAAAAAAAAAACACCGCGAACTCTCGATCTTATCAGGAGACCCCGTATTCCTGGAGAGTCAGCTACTCCACACCAGACGCCTGTGCAAGCGTGGTGAGTAGTGTCCATCGTGACCGAGGAGCTATG
+
BABBBFFFFFFFGGGGGGDGGFHHGGGGHGFHGHHHHHHHHHHHHHHHHHGGGGGFFGHHFGHHHHGGGGHGHHHHHGGGHGDHHHHHHHEGHHGHGGGHHHHF4GHFFFHHHHGGGHGFHEHHHGFGFHHGGFGF..0.------;000.:C..000<000/.;....-.-9/0;00//;/9/9000/////9/./.....;9--9.9/////....-A./.9;/;BB///99.../;:--9;-...///
@M03495:530:000000000-LYBTV:1:2109:13395:5719 1:N:0:GCCCAGTG+AATTGCGG
GTCAGCATGTGAGCTTTGGATGGTTCTGGTTTTCAACGGCAAAATATAGATCGGAAGAGCACACGTCTGAACTCCAGTCACGCCCAGTGATCTCGTATGCCGTCTTCTGCTTGAAAAAAAAAAAAGTAAAGCTAAACAACTTATCATGCATATTTCTCTTTGAATCAAAATATATTAATATGAACAGTATCTGGATATATAACATATAATATCATTATTTAAATCTTGACACACTAACCACGTCTCATGAG
+
CCCCCFFFFFFFGFGGGGGGGGGHHHHHHGHHGHHHHGFGGGHHHHHHHHHHHGGGGGHHHHHHGHHHGHHHHHHHHHHHHGHGGGHHFHHEHHHGGHHHHGGGHGHHHHHHHGFHGHGGGC@/@/111?1111111?..111>1111>11111<>0000=0<<00000<000000;0;0:00000/00:;00000000:0000;00;09000;00000000;000;00000/.9/00.0..;.//00000
@M03495:530:000000000-LYBTV:1:2109:11727:5725 1:N:0:GCCCAGTG+AATTGCGG
GTCAGCATGTGAGCTTTGGAATTAGCTGGTTTATCAACGGCAAAATATAGATCGGAAGAGCACACGTCTGAACTCCAGTCACGCCCAGTGATCTCGTATGCCGTCTTCTGCTTGAAAAAAAAAAAAAACAAGTGCAGAGCTTCCTGGAACTACGCTCACGTCGGCTATATGGTCCCGCGGAGTGTCCAGAGTATTCACCATACTCTCGGTGCTCTAGTTTGCCTGGATGATCTCTTTCTTGGGTCCGTCAA
+
BBBBBFFFFFFFGCGGGGGGGGHHHHHHFHHHHHHHHHGGGGEHHHHHHHHHHHGGGGHHHHHHHGHHHGHHHHHHHHHHHHGHGGGHHHHHEHHHGGHGHHGGGHGHHHHHHBGGHHFGGFCD////...01111=1.0110<00////00/.-.;.0...---..0000;000.------..////;/.://////////.////....-/:/B/;//9////..///:///////;/;/...9-.9..
@M03495:530:000000000-LYBTV:1:2109:25104:5768 1:N:0:GCCCAGTG+AATTGCGG
GTCAGCATGTGAGCTTTGGTCCAGCCTGAGTCCTGGTTTATCAACGGCAAAATATAGATCGGAAGAGCACACGTCTGAACTCCAGTCACGCCCAGTGATCTCGTATGCCGTCTTCTGCTTGAAAAAAAAAAACAATGACACACGTATGCCGACTTCTGCGTTCTAACCACAACAAACCGATCATGCTCTGCCGTTCCGATAGAGGTAACAACATGCCATATAATATGTCCACACGTCTCAGTGTGACATCT
+
A>ABAFFFFFFDF4BGGGGGGGHFFFHHFGFF4GHHAFGHHFBGGDGGGGHHHHHHHHHHHE1FFCHBGFHHGHHHGHHHGHHHHHHFG?AEGGEGFHB4BDGFDHFFHFEEFFFEHEFGHBFGHF@CC//<///11?1110.->0<011---<<0<00<....000:C..:....;.;-;-.0000;0000-..9/..:-.//.99//99..///////99///;//;9///.-;.../9//;///////
@M03495:530:000000000-LYBTV:1:2109:19753:5796 1:N:0:GCCCAGTG+AATTGCGG
GTCAGCATGTGAGCTTTGGTTTATCAACGGCAAAATATAGATCGGAAGAGCACACGTCTGAACTCCAGTCACGCCCAGTGATCTCGTATGCCGTCTTCTGCTTGAAAAAAAAAAAAAACAAATATAAAGAAGTGCACTCTCTACACGCATGGAACTTCTTATGCCAACACTGTATAGCTTTTCTGAGACTCCTGCTGTTTCACGACATCCCTATCTTCACACGTCACAGCTAGTGCTCCATAGCCGGTGTT
+
BCCCBFFFFFFFGGGGGGGGGGHHHHHHGGGGGHHHHHFFHHHHGGGGHHHHHHHGHHHGHFHHHHFHHHHHGHGGGHFGHH4FGHGFHHHHGGGHGHHHHHHGHGFHHGFGCCF</////=111111<10011111101<1100/.--<..000000000000000;.;C0C000000000;90000000000000000000..-9:0/.000000:0000-;.;.00.0;000000000;000.-:-:;
@M03495:530:000000000-LYBTV:1:2109:17878:5798 1:N:0:GCCCAGTG+AATTGCGG
GTCAGCATGTGAGCTTTGGTCCAGCCTGAGTCCCTGGTTTATAACGGCAAAATATAGATCGGAAGAGCACACGTCTGAACTCCAGTCACGCCCAGTGATCTCGTATGCCGTCTTCTGCTTGAAAAAAAAAAAACAGATCTCTAATACAGCACCTTACCTTCACCCCTATATTAACTACTCCATGTATAATCCCCATAACTCCAACTATATCAACGATGTCATTTGAACTTTACTCTAGCTCAGACATATTC
+
CCCCCFFFFFFFGGGGGGGGGGHFHGHHHHGHHHHHHHHGHHHHHGGGGGHHHHHHHHHHHGGGGHHHHHHHGHHHGHHHHHHHHHHHHGHGGGHHHHHBGGHGGHHHHGGGHGHHHHHHH0GHHHGGGG/<//?0<1111>1>FDG<=100</00//00/0<0.-.;00000<<00/00/;000;0000000.///0/000/////0;00009..=.;0;000/////9///:////////////;//9/
@M03495:530:000000000-LYBTV:1:2109:21564:5837 1:N:0:GCCCAGTG+AATTGCGG
GTCAGCATGTGAGCTTTGGAGTGAAATCTCTTGTCTTAAGGAATAAAGGAAAAAGATTCCGTCGGAGGCTCGGTGCTCTACAGGTTCAACCTTTGTACTCTATTATTGCCTCACATTCCATCTCTTGTGAAAATATATTTGATTGGCTTTTCTGCAGGTTGTTTGCCAGGACTTTCCAAGACCTCCACTAGAAAACACAATAAACTTTTTGGAAGCTGGACAACTATCTTCATTTTTCAGAAACAGTGAAC
+
AABBBFFFFFFBC4BGGGGGGGFHHHHHHGHHGGEGGHDGG3AGHDGHGFHHFHGGGGHHHAFEGGGEGHHGGGGGHHHHHHH3FHHHHHHHHHHHHHHHHFHHHGHHHGHHHGGHHHGFHGHHHHGGHFBGHFHHHHHHHFFHEGBGGHHFHHGGHHHHEGHHHHFHHGEEFHFHFHFHHHHHHHHHE0F1FGHHHHHEGDDGHHHFHHGGBCBCGHCFFHHHHHGHHGBBFFGGGFFFG0BFGGGEGF0
@M03495:530:000000000-LYBTV:1:2109:7531:5855 1:N:0:GCCCAGTG+AATTGCGG
GTCAGCATGTGAGCTTTGGAGTGAAATCTCTTGTCTTAAGGAATAAAGGAAAAAGATTCCGTCGGAGGCTCGGTGCTCTACAGGTTCAACCTTTGTACTCTATTATTGCCTCACATTCCATCTCTTGTGAAAATATATTTGATTGGCTTTTCTGCAGGTTGTTTGCCAGGACTTTCCAAGACCTCCACTAGAAAACACAATAAACTTTTTGGAAGCTGGACAACTATCTTCATTTTTCAGAAACAGTGAAA
+
CCCBCFFFFFFFGGGGGGGGGGHHHHHHHHHHHHGHHHFHHHHHHHHHHGHHHHGGHHHHHHHGGGGGGHHGGGGGHHHHHHHHHHHHHHHHHHHHHHHHHHHHHHHHHHHHHHHHHHHHGHHHHHHHHHHHHHHHHHHHHFHHHGHHHHHHHHHGHHHHGGHHGHHHHHHHHHGHHHGHFHHHHHHHHGHGHHHHHHHGHGHDHHHHHHGCGHHEFH/GGHHHHHFHGHGGGGGGGGGGGFBFFGGFFG0
@M03495:530:000000000-LYBTV:1:2109:23936:5859 1:N:0:GCCCAGTG+AATTGCGG
GTCAGCATGTGAGCTTTGGAGTGAAATCTCTTGTCTTAAGGAATAAAGGAAAAAGATTCCGTCGGAGGCTCGGTGCTCTACAGGTTCAACCTTTGTACTCTATTATTGCCTCACATTCCATCTCTTGTGAAAATATATTTGATTGGCTTTTCTGCAGGTTGTTTGCCAGGACTTTCCAAGACCTCCACTAGAAAACACAATAAACTTTTTGGAAGCTGGACAACTATCTTCATTTTTCAGAAACAGTGAAC
+
BBBB@FFFFFFFGFDGGGGGGGHFB5DGHHHHHHHHHHHHFCHGHHHHGGHHFFGFHHGHHAGGCEGGGHGGGGGGHHHHHHHHHHHHHHHHHHHBGHHHHHHHHHHHGHHHFHHFHHFFGHHHHHHHHE4?GHHHHHHHGHGHGHGHHHHHHHHGHHHHHGHHHHBGGFEHHH1??G1?GFHHHHHFGCH1FDHHHF.EG0D=GGHHHHGGBGFGHHEGHHHGEH00CGFGGGGGGFGEB;FFBFBFF9;
@M03495:530:000000000-LYBTV:1:2109:8370:5863 1:N:0:GCCCAGTG+AATTGCGG
GTCAGCATGTGAGCTTTGGTCCACCTGATCCTGGTTTATCAACGGCAAAATATAGATCGGAAGAGCACACGTCTGAACTCCAGTCACGCCCAGTGATCTCGTATGCCGTCTTCTGCTTGAAAAAAAAAAAAAAAACAATAAGCACTACATTACACCATTTAACACAGATACATGATGCTCGTAACTCTATATTACAAAATGAATGAATTATACCCCAAATACCTTCTAGACAATAGCATACACTTCATCAC
+
BBBBBFFFFFFFGBGGGGGGGGHHGHHHHHHHHHGHHHHHHHHGGGGGHHHHHHHHHHHGEFEHGHHHHHGHHHGHHHHHHHGHHHHGHGGGHHHHGDGHHFFGHHFGGGHGGHHHHHGFGHHHGGCDCG<<<--...<00000/00//000000::0000::0/../00000;:90900:-...09;0000000000:;0000/9/;9//////..../////9/;/////./;/;//////////;:/;
@M03495:530:000000000-LYBTV:1:2109:9634:5867 1:N:0:GCCCAGTG+AATTGCGG
GTCAGCATGTGAGCTTTGGAGTGAAATCTCTTGTCTTAAGGAATAAAGGAAAAAGATTCCGTCGGAGGCTCGGTGCTCTACAGGTTCAACCTTTGTACTCTATTATTGCCTCACATTCCATCTCTTGTGAAAATATATTTGATTGGCTTTTCTGCAGGTTGTTTGCCAGGACAGGTCGTGATTGCTGGAGCAGGTATGATATAATTCTAGGATTTGACAGATGAATAATTTACATATATATCTAACTTTGA
+
BBCCCFFFFFFFGGGGGGGGGGGHHHHHHHHHHHHHHHHHHHHHHHHHHHHHHHGGHHHIHIHGGGGGGHHGGGGGHHHHHHHHHHHHHHHHHHHGHHHHHHHHGHHHHHHHHHHHHHHHHHHHGHHHHEGFHGGHHHHHHHHHGHHHHHHHHHHHHHHHHGHHHHHHGHHGHGGHHGEGHHHGHHHGFFHHHEHFFHHHHHHGHHHFFFHGGHHHHHHHFHHG;C;CHHHHFHHHGGGGGGGGGGGGHG0
@M03495:530:000000000-LYBTV:1:2109:13251:5874 1:N:0:GCCCAGTG+AATTGCGG
GTCAGCATGTGAGCTTTGGAATTAGTAAATTCGTTGACGACAGAAGGAGCAAGATAACGACCACAGGGAGGGTGGTTTATCAACGGCAAAATATAGATCGGAAGAGCACACTCTGAACTCCAGTCACGCCCAGTGATCTCGTATGCCGTCTTCTGCTTGAAAAAAAAAAATAACGAAACTGGACAACACACATCGATCATAAAAAAGAGTGTTACAATAGTCTAGTGATAATGTAGCTGATCTCTGTTATG
+
CCCCCFFFFFFFGGGGGGGGGGHHHHHHHHHHGHHHHHGGGGGHHHHHHHHHHHHHHHGGGEEHHHHGGGGGFFGGGHHHHHHHGGGGGHHHHHHHHHHHGGGGHHHHHHHHHHHHHHHHHHHHHHHGHGGGHGHHGBGFHGGHHHHGGGGGHHHHHHHGHHHGG-DF@A.900....-00//.0.......90./...0900:0-../000000;0;000000000000000;00:000000099;0;00
@M03495:530:000000000-LYBTV:1:2109:18391:5878 1:N:0:GCCCAGTG+AATTGCGG
GTCAGCATGTGAGCTTTGGAGTGAAATCTCTTGTCTTAAGGAATAAAGGAAAAAGATTCCGTCGGAGGCTCGGTGCTCTACAGGTTCAACCTTTGTACTCTATTATTGCCTCACATTCCATCTCTTGTGAAAATATATTTGATTGGCTTTTCTGCAGGTTGTTTGCCAGGACTTTCCAAGACCTCCACTAGAAAACACAATAAACTTTTTGGAAGCTGGACAACTATCTTCATTTTTCAGAAACAGTGAAC
+
CCCCCFFFFFFFGGGGGGGGGGHHHCHHHHHGHHHHHHHHHHHHHHHHGHHHHHGGHIHHHHHGGGGGGHHGGGGGHHHHHHHHHHHHHHHHHHHHHHHHHHHHHHHHHHHHHHHHHHHHHGHHHHHHHHHHHHHHHHHHHHHHHHHHHHHHHHHHHHHHHGHHHHHHHEHHHHHHHHBGHHHGHHHHHHHHHHHFHHHGHDFDGHHHHHG-GCGHHHGCGHHGHHHGHHGGGGGGGGGGFFGGGGGGGG0
@M03495:530:000000000-LYBTV:1:2109:8774:5897 1:N:0:GCCCAGTG+AATTGCGG
GTCAGCATGTGAGCTTTGGAATTAGCTGGTTTATCAACGGCAAAATATAGATCGGAAGAGCACACGTCTGAACTCCAGTCACGCCCAGTGATCTCGTATGCCGTCTTCTGCTTGAAAAAAAAAAAAACCCCTCCTCACCCCTGATAACTACAACGGACTTGCTTTGTACTAACTTATATTTCAGTAAACTCTTATATTGCTGTTTTTATGTAACCAACTGATACCTGTCCAGAGTTTCCTGGCTTCTCTGA
+
CCBCCFFFFFFFFGGGGGGGGGGHHHHHGHHHHHFHDHGGGAGHHGHHHHHHHHGGGGHHHHHHHGHHHGHFHHHHEBFHHH?HGGGHHHHG4FHHFEHHHGEGGHGGHHHHHGF?FGHFE/>////<<<.>..001>>0-..<0000=0//0/--.:-0:00<00;0:000/;C0;BF0;0B09;BFG0000000;;000000099.000;00//..//////9/////://.;///9///.;;./:://
@M03495:530:000000000-LYBTV:1:2109:21783:5928 1:N:0:GCCCAGTG+AATTGCGG
GTCAGCATGTGAGCTTTGGTCCGCCTGGTTTATCAACGGCAAAATATAGATCGGAAGAGCACACGTCTGAACTCCAGTCACGCCCAGTGATCTCGTATGCCGTCTTCTGCTTGAAAAAAAAAAAAATCCACATACATTTGGCCTGATCACACTTTCAGGTTAAAAACTTAATAACGCGAATCGTATCTGCATACACACGTACCTCTCGGAGGCTAATCCATATGTGACATATGTAGCACCGCCTGACACCA
+
BBBBBFFFFFFFGCGGGGGFGGGGGGHHGHHHGHHHHGGGGGGHHHHHHHHHHGGGGHHHHHHHGHHHGHGHHHHHFFGHHGHGGGHHHHHEHGHGGHHHHGAEFGHHFHHHFHHHHFGG//C///0111111111111=11>0.<000/0//=000=00:0<000.;;;00000.-----..9./.0000090;00.-...;////...--..//:;///://9//////////////.-9-...///..
@M03495:530:000000000-LYBTV:1:2109:13439:5952 1:N:0:GCCCAGTG+AATTGCGG
GTCAGCATGTGAGCTTTGGTCCAGCCTGAGTCCTCTGGTTTATCAACGGCAAAATATAGATCGGAAGAGCACACGTCTGAACTCCAGTCACGCCCAGTGATCTCGTATGCCGTCTTCTGCTTGAAAAAAAAAAAACTCAACTAGGATAAGATTCTGAGGATCGGACAGACCTAAGAGCAATCATCGAGGAACCAGAGGTATGTGGACCCTGAGAATCTCTCAGCGACTTCACCTACGCACTACCTGAAGCC
+
BBBBBFFFFFFFGGGGGGGGGGHHHGHHFGGGHHHHHHGGHHHHHHFGGGGGFHHHHGFHFFHGGGGGHHHFGHGHHHGHHHFHHHHGHGHEHGGGHHHHHEFHHGGHHHHGEGHGHHHHFGHFGFHHGGG?////111<0<110>1>><110=00D=.<//<..-;;C..0<//00://0:90;//.--:......./00:000;//.:;..//////;;9//:9--;///////.-.9;//./9////.
@M03495:530:000000000-LYBTV:1:2109:6744:5957 1:N:0:GCCCAGTG+AATTGCGG
GTCAGCATGTGAGCTTTGGTCCAGCCTGAGTCCTGGTTTATCAACGGCAAAATATAGATCGGAAGAGCACACGTCTGAACTCCAGTCACGCCCAGTGATCTCGTATGCCGTCTTCTGCTTGAAAAAAAAAAACAAACAAACATAGCCACTAAGAATGTACATAGCAACGCTATAGGCTGTAATCAACTATTCAGTTTAAACAGCAACAGATCACGTCACAGTACTCTCGACTCTCAATCAGATACGCCTAA
+
CCCCCFFFFFFFGFGGGGGGGGHHHGHHHHFGHGHHGHHHHHFHHGGGGGHHHHHHHHHHHEGGGHHHHHHHGHHHGHHHHHHHHHHHHGHGGGHHHHH4FGHFFHHHHGGGHGHHHHHHHBFGHHGGGBB////0??/0<<1111110><C100<0=00000=<0<.--.:.;0000:.000000/090900090;0000;/://..//000/.....00;9090;0.0-..00;000900000..-..0
@M03495:530:000000000-LYBTV:1:2109:24016:5963 1:N:0:GCCCAATG+AATTGCGG
GTCAGCATGTGAGCTTTGGTCCAGCCTGAGTCCTGGTTTATCAACGGCAAAATATAGATCGGAAGAGCACACGTCTGAACTCCAGTCACGCCCAATGATATCGTATGCCGTCTTCTGCTTGAAAAAAAAAAAATAGGCCCTCAGTATCTCTACATCTGTATAATCAATATAAGAAATCTCGTATCTTGCACGCTGCTACTATACCACTGTCTCAGATGACTGCGTTCGTATACCATATAGCAGTGGTAATA
+
BBCCCFFFFFFFGGGGGGFGGGFGHGHF4FFGHHHCFFGGHHHHHGGGGGHHHFHHHHGHHFDCEHHHFGHHGHHGFFFGHGGHHHHHHGGGCEHHHFF4FGFFGHHHHGGGHGGFHEHGGCGGHA@//</</0?1111>..01=111111100==000<000=0=00=0<0000/0000.../::0000;.-9..00;00000000:0;;000;0000000/:...../;////;////;///9////:9
@M03495:530:000000000-LYBTV:1:2109:23816:5988 1:N:0:GCCCAGTG+AATTGCGG
GTCAGCATGTGAGCTTTGGAATTAGTAAATTCGTTGACGACAGAAGGAGCAAGATAACGACCACAGGGAGGGTGGTTTATCAACGGCAAAATATAGATCGGAAGAGCACACGTCTGAACTCCAGTCACGCCCAGTGATCTCGTATGCCGTCTTCTGCTTGAAAAAAAAAAAAAAAGAGGAAGACGATGACAACTAGGAGGACACAACTAACATAGTGTGATTAAGAGTGTATACTACAACTAGTATCTATA
+
DDDDDFFFFFFFGGGGGGGGGGCHHGFGGHHHGHHHHHGGGGGHHHHHHHHHHHHHHHGGEGGHHHHGGEGGBFEB?GFHGHHHGGGGGHHGHGHHGHHGFEGGHHGHHHHGHHHGHHCHHHFHHHHHGEGGGG?FG=1GGHCEBGHBDFGHGHHHHHHHHHEHGG?@EC99---../../../.-.<<000.000/0/..././..00000<00:000000000000000000000000<000000<000
@M03495:530:000000000-LYBTV:1:2109:16537:6000 1:N:0:GCCCAGTG+AATTGCGG
GTCAGCATGTGAGCTTTGGAGTGAAATCTCTTGTCTTAAGGAATAAAGGAAAAAGATTCCGTCGGAGGCTCGGTGCTCTACAGGTTCAACCTTTGTACTCTATTATTGCCTCACATTCCATCTCTTGTGAAAATATATTTGATTGGCTTTTCTGCAGGTTGTTTGCCAGGACTTTCCAAGACCTCCACTAGAAAACACAATAAACTTTTTGGAAGCTGGACAACTATCTTCATTTTTCAGAAACAGTGAAA
+
CCCCCFFFFFFFGGGGGGGGGGHHGHHHHHHHGHGHHHFHHHHHHHHHHHHHHHGGHHHHHFHGGGGGGHHGGGGGHHHHHHHHGHFHHHHGHHHHHHHHHHHHHHFGHHHGGHHGHHHGHHHHHHHHHHHHHHHHHHHHHHHHHHBHHHDGHHHHHHHHHEHHGHHHGEHHHHHHGG=DGFFHHEGHGHHFFHCFFGHGHHGFHHHHHHGGFHHEHHHA:GHCGHHGHHGGGGGGGGGGGFGFGGBFFG0
@M03495:530:000000000-LYBTV:1:2109:22568:6010 1:N:0:GCCCAGTG+AATTGCGG
GTCAGCATGTGAGCTTTGGTCCAGCCTGAGTCCTGGTTTATCAACGGCAAAATATAGATCGGAAGAGCACACGTCTGAACTCCAGTCACGCCCAGTGATCTCGTATGCCGTCTTCTGCTTGAAAAAAAAAAAAAAAGAAACCCGAGAGATACTGACAGCAACGAGCGTCGTAAGCCTGAGTATGAATAAGTGAAGATCGAATTGGACAAATATGGAACAAGGTTAAACAGCCTAGAAATCTCTGTGACACT
+
CCCDDFFFFFFFGGGGGGGGGGGHHGHHHHHHHHGHHHHHHHGHHGGGGGHHHHHHHHHHHGGGGHHHFHFGGHHHFFGHFHHHHHHHHGHGGGHHHHF4GHHGFGHHHGGGHGGHFFEHGEGHHHGGG@B@/<--.../<..-<---.<<000000<.//.-<.--<.9<..:000.//<00<0000000000000<../0.00000./0<00000<///.00<0<00/..:0/00<0<000000000<0
@M03495:530:000000000-LYBTV:1:2109:21510:6022 1:N:0:GCCCAGTG+AATTGCGG
GTCAGCATGTGAGCTTTGGAATTAGTAAATTCGTTGACGACAGAAGGAGCAAGATAACGACCACAGGGAGGGTGGTTTATCAACGGCAAAATATAGATCGGAAGAGCACACGTCTGAACTCCAGTCACGCCCAGTGATCTCGTATGCCGTCTTCTGCTTGAAAAAAAAAAAAAAGAGCACTCAGTGAGGAATCAGGGTGTTGTGCACCCTGGGATCACAGTCCTCAGGTCTCTACAGCCCGAGCTGCACAC
+
BBBBAFFFFDDFFGFFFFGGGGFHHFFGFGHHGGBGDGGGGGCGHCGGHAGHHHHHHHGGE0EGEFGGFEGE>BE?CGFHHH4BECEEEACDDDGFHFGHGCADGHGHGHHC?FGFHHGGHBGB@DGGDHFCDE?GB?11?G??0F?1<.-FFHHHHFBG.C00CDGAC---9-99/9/.9/9/99:/.9./////;..-;;.;/99/.;;.../..//;/////;//:/9///////..---;./9//;.
@M03495:530:000000000-LYBTV:1:2109:19535:6034 1:N:0:GCCCAGTG+AATTGCGG
GTCAGCATGTGAGCTTTGGATGGTTCTGGTTTATCAACGGCAAAATATAGATCGGAAGAGCACACGTCTGAACTCCAGTCACGCCCAGTGATCTCGTATGCCGTCTTCTGCTTGAAAAAAAAAAAATAACAATGACAGACGAGAGATGTTGCTTTTTGCGAGTTGATGCTCCGTATTTGAACTAGCGATGTAACACCTTACAGACTGTACAGCGCTTGATGTGGAGCCATCGTTACACCATTCATATATGT
+
BABBCFFFFFFFGGGGGGGGGGGFGHHHHGHHHHGHHHGGGGGHHHHHGHHHHHGGGGHHHGHHHGHHHGHHHHHHHHHHGHFHGGGHHHHF4FHG?EHHHHEGGHGHGHHHHGFFGHAEFGCCC/0?111111111100---.-<00<00000=00<0--:-.00000000.:..9000;0900:9-9.:000;09/000000.00;0;000--;...0000;0././00....:00/.00000999900
@M03495:530:000000000-LYBTV:1:2109:23150:6039 1:N:0:GCCCAGTG+AATTGCGG
GTCAGCATGTGAGCTTTGGCAGCTAGAGCCAACAATTACCTTAAATTCCAAAAACAACATACTCCTCCTTTGGAATTAGTAAATTCGTTGACGACAGAAGGAGCAAGATAACGACCACAGGGAGGGTGGTTTATCAACGGCAAAATATAGATCGGAAGAGCACACGTCTGAACTCCAGTCACGCCCAGTGATCTCGTATGCCGTCTTCTGCTTGAAAAAAAAAAAATAAATATGCTGTAAGTACACAGCGA
+
AABABFFFFFFFGGGGGGGGGGGHHHHHFHHHGGHHHHHHHHHHHHHHHHHHHHGHHHHHHHHHHHHHHHHHHHHHHHHGGHHHHHGFGHHHGFGGGHHHHHHHHHHHGHHHGGGGGHHGHGAGGG/FDCFHHHHHHHGGGGFHHHHHHHHHHHGGGGHHHHHHHGHHHGHHHHFHHHDHHHGHGGGHCFHF0CGHAEFGGGGEFGGFGGGGGG?FFFGG;DF;;-.00:0000000000000:00:..--
@M03495:530:000000000-LYBTV:1:2109:22252:6040 1:N:0:GCCCAGTG+AATTGCGG
GTCAGCATGTGAGCTTTGGAGTGAAATCTCTTGTCTTAAGGAATAAAGGAAAAAGATTCCGTCGGAGGCTCGGTGCTCTACAGGTTAAACCTTTGTACTCTATTATTGCCTCACATTCCATCTCTTGTGAAAATATATTTGATTGGCTTTTCTGCAGGTTGTTTGCCAGGACTTTCCAAGACCTCCACTAGAAAACACAATAAACTTTTTGGAAGCTGGACAACTATCTTCATTTTTCAGAAACAGTGAAC
+
AAAAAFFFF1FFG1BGGGGGFGF1FFBD3FDFGBDGBGBGFFEFGHGEGHHGGEEEGHHHF1AFECEGGHFGC>E/GFHHHHGHHH1@2GFGHEHHHBGFFFHHHHHHGHHHGEHHHHFFFHHGHHHGHHGGGGHHHHHGB>FFGHHHHEFGHHHHHHHGGGHHFHHHHHFCHFGDGF1?GHHHHHFHGFHGHB0GGHAEGGHHFHHHHHGGCHHHEHG:GCHGHHHGBBFFGGFFGFGGGBFFGGFBFG0
@M03495:530:000000000-LYBTV:1:2109:19713:6054 1:N:0:GCCCAGTG+AATTGCGG
GTCAGCATGTGAGCTTTGGAGAAAACAGCCGATGCCCTGGTTTATCAACGGCAAAATATAGATCGGAAGAGCACACTCTGAACTCCAGTCACGCCCAGTGATCTCGTATGCCGTCTTCTGCTTGAAAAAAAAAAATAAATCTCACTCTATACTGTGTTAGCGACCTCATGTTTCACAAGACTTCTACTCATCATCACTTTACCAGATTCTTATGCGTGCACACTCAGTGTCTCTTCCTATCTTACTCAGTG
+
CCDCCFFFFFFFGGGGGGGGGGHHHHHHHHEFEFEHHHHHGHHHHGHHHGGGGGHHHHHHHHGHHGGGGHHGHHHHHHHHHHHHHHGHHHGHGHGGGFGGHGBGGHFEFHHHGFGHGGFEHHHHGHHHHGGGG/>0<11111<1111111>1F1100/<00---<:000000000000.//00000;;00;0;099090000000.09900;000.9.9.90.//9090990;000990;00000000000
@M03495:530:000000000-LYBTV:1:2109:16231:6062 1:N:0:GCCCAGTG+AATTGCGG
GTCAGCATGTGAGCTTTGGACTCCTGACTGGTTTATCAACGGCAAAATATAGATCGGAAGAGCACACGTCTGAACTCCAGTCACGCCCAGTGATCTCGTATGCCGTCTTCTGCTTGAAAAAAAAACATCAAGTACCAAATCACACTAAAATGAAAAACACAAGTAAGTACTCCAAACCTTTACAAACTAAAATTTGTTAGGAATTCTTTAGCTCATCAAGGTACCAGTTCTTATATGCTTTTGACAAAAAT
+
BBBBBFFFFDFFGBFGGGFFGGFCFBGHHHC5AFHGHHFGECEEEGFGHEHHFHEHEGGEHFHHHFHGFHHE5GBGFHCGEGE5EA1FEGFEB444@?F1?BF@EF/FFGF4FHF30?3B0/////<2@@GG22@@DCF1?DFGB<C1GHHBF1>>C.AGG.01G10=D000<CFDAC/DGB=000.00:000:CGHHFFB0000;C0B0B09BCB990;C00;;0:FGGGG0;B00B09;9C?09F.A..
@M03495:530:000000000-LYBTV:1:2109:7905:6069 1:N:0:GCCCAGTG+AATTGCGG
GTCAGCATGTGAGCTTTGGAGTGAAATCTCTTGTCTTAAGGAATAAAGGAAAAAGATTCCGTCGGAGGCTCGGTGCTCTACAGGTTCAACCTTTGTACTCTATTATTGCCTCACATTCCATCTCTTGTGAAAATATATTTGATTGGCTTTTCTGCAGGTTGTTTGCCAGGACTTTCCAAGACCTCCACTAGAAAACACAATAAACTTTTTGGAAGCTGGACAACTATCTTCATTTTTCAGAAACAGTGAAC
+
>>>3AFFFFDFFFGFFGFFGFGHHHHHHHHHHHHHHGHBGG3FFHHGHHHHFFHEFGFHG33BEEEEGGHHGGGDGHHHHHGGHHHGGFHHHHHHHHHHHHGHHHHHHHHHHHHHHHHHGHHHHHGHFHGHHHGHBHHFHHGHHHHHGFHHFHHHHBFFGGGHHGHHFHHHHHHFHHHGHHHHHHHFFHHHFHHGFFHGGHFFGHHHHHH@CBGGEHHHACBG.GF00CGFGGFBFBBCGG0;FFFBFFF0
@M03495:530:000000000-LYBTV:1:2109:15017:6074 1:N:0:GCCCAGTG+AATTGCGG
GTCAGCATGTGGCTTTGGATGGTTCTGGTTTATCAACGGCAAAATATAGATCGGAAGAGCACACGTCTGAACTCCAGTCACGCCCAGTGATCTCGTATGCCGTCTTCTGCTTGAAAAAAAAAAAAAAAATAAATGTAATTCAATCATGCGATTGCTGATGCATTGATGTGTTACCATCTTGTACAAAGATACACTGACACCTCCAATTAACAAACTCGTCCATAGACAGGCTACGTAGTCAGTGTGTAGCA
+
BBBCCFFFFFFFGFGGGGGGGGGHHHHHFGHHHHHHHGGGGGHHHHHHHHHHHGGGGHHHHHHHGHHHGHHHHHHHHHHHHGHGGGHGHGG4GHHGGHHHHGFGHGGHHHHHHHHHHHGEGDGBA/<--010000000000000=0000.....000000000<0<00<00/000000000000000//00:0:000000.:../00:00<<0..00..9..<00000/.<.0/..0.9<00:0:0.00<0
@M03495:530:000000000-LYBTV:1:2109:5954:6127 1:N:0:GCCCAGTG+CATTGCGG
TTCAGCATGTGAGCTTTGGTCCAGCCTGAGTCCTGGTTTATCAACGGCAAAATATAGATCGGAAGAGCACACGTCTGAACTCCAGTCACGCCCAGTGATCTCGTATGCCGTCTTCTGCTTGAAAAAAAAAAAAATCCATAAAAATTGTTTAAATTTTATTTAATACACACGACAATTTAATGAATTAGGCTCTAGTTTGCCTCACAATTGCACTTACCATACGTTATTGTGCTAGTACATTTTTTCAGTAT
+
3>>AAFFFFFFFGFFGGGGGGGHHHGHHCGGHFGFFGGHHGHCHHDGGG?GHHHHHHHHGC?EFGGHHHHHGGHHHFDGHGHFHHHHGHGFFEFHFG344FDGFEGGHEEFGHGGHGGHHGGHHGFCG@/@</<01111>1>1D01>1</0=000=00=000000000<.-----00:00;00090000/0.;00;00;0000/.09;;00000900//9/..;/../////////////////;///9/;
@M03495:530:000000000-LYBTV:1:2109:20470:6133 1:N:0:GCCCAGTG+AATTGCGG
GTCAGCATGTGAGCTTTGGAGGGCAAGAAAGGGTGGTTTATCAACGGCAAAATATAGATCGGAAGAGCACACGTCTGAACTCCAGTCACGCCCAGTGATCTCGTATGCCGTCTTCTGCTTGAAAAAAAAAATTGAAGCTGGGGTGTGCGCAGAACTCCAGCATGAGATCCCCGCGCGGGTGGGCGTCGCGTGGCCGGTCATTTCGAAACCCAAGATCGGAAGAGCATACGTCTGAACTCAAGTCACCAACC
+
BABB@FFFFFFFGCGGGGGGGFCGECFGEFHHG2FFEFEHHGHFFGGGGGHGHFHHHHFHFG?EEEGHBGGFCGHFGGHHHHFFGHHHH?FFFGE?FEG4BGHGEGFGHGEEHGHHFHHF20BB3F//C//01<?<111<C.-<<-<0<-<<-/:CC0/:GHHHG000:<B.ADA?---9-->.;;----@-;-9;@--AB9/BF...-9...../9A9:..99.9///;/9BA//;B///9//;///.99
@M03495:530:000000000-LYBTV:1:2109:18508:6135 1:N:0:GCCCAGTG+AATTGCGG
GTCAGCATGTGAGCTTTGGAGTGAAATCTCTTGTCTTAAGGAATAAAGGAAAAAGATTCCGTCGGAGGCTCGGTGCTCTACAGGTTCAACCTTTGTACTCTATTATTGCCTCACATTCCATCTCTTGTGAAAATATATTTGATTGGCTTTTCTGCAGGTTGTTTGCCAGGACTTTCCAAGACCTCCACTAGAAAACACAATAAACTTTTTGGAAGCTGGACAACTATCTTCATTTTTCAGAAACAGTGAAC
+
CBCCCFFFFFFFGGGGGGGGGGHHHHHHHHHHHHHHHHHHHHHHHHHHHHHHHHGGHIHIHHHGGGGGGHHGGGGGHHHHHHHHHHHHGHHHHHHHGHHHHHHHGHHHHHHHHHHHHHHHHHHHHHHHHHHGHHHHHHHHHHHHHFHHHHHHHHHHHHHHHGHHHHHHHHHHHHHHHHFFHHHHHHHHHEHFGHHHHHHGHFHHHGHHHHGGGHHEHHGFHHHHGFGGGHGGGGGGGGGGGCFGGGFGGG0
@M03495:530:000000000-LYBTV:1:2109:24421:6206 1:N:0:GCCCAGTG+AATTGCGG
GTCAGCATGTGAGCTTTGGAGTGAAATCTCTTGTCTTAAGGAATAAAGGAAAAAGATTCCGTCGGAGGCTCGGTGCTCTACAGGTTCAACCTTTGTACTCTATTATTGCCTCACATTCCATCTCTTGTGAAAATATATTTGATTGGCTTTTCTGCAGGTTGTTTGCCAGGACTTTCCAAGACCTCCACTAGAAAACACAATAAACTTTTTGGAAGCTGGACAACTATCTTCATTTTTCAGAAACAGTGAAC
+
BBBBBFFFFFFFGCFGGFGGFGHHHHGCFHHH4GHHHHGHHHHGHFHHHFFHHHGGFHHFHFGFGGGCEGHEGEGGHHHHHHHFHHGGHHGHHHHHHHHHHHHHHHHHHHHHHHHGHHFGHHHHFHGHHFFGFHHHGHHHHEHHFGFHHHHFHEHEFHHHGGHHGHHHHHHHHFHGHHHDFHGFHGEFHHHBBFGHFGGEDGDDGFHFDGCCBCCCGBCFGHAEHHGGGFGFFFBGFGGGB;/:;BFG0F0
@M03495:530:000000000-LYBTV:1:2109:21277:6217 1:N:0:GCCCAGTG+AATTGCGG
GTCAGCATGTGAGCTTTGGTCCAGCCTGAGTCCCTGGTTTATCAACGGCAAAATATAGATCGGAAGAGCACACGTCTGAACTCCAGTCACGCCCAGTGATCTCGTATGCCGTCTTCTGCTTGAAAAAAAAAATAACCTCTTTTATTGATATAATACCTATTACTCGCTTTACTATACTAACAATCAATACGCCCTAGTCTACCATAGTTGTGTTGTTTGCTTGTATTATTTTGACTATATGAGGATTCTTC
+
ABABBFFFFDFBFBGGGFFGGGHHFFGGHFFFHHGFGGHFFCHHHFGGGGGHHHGHHHHHHAEFGGHFGHHHFEGHHGHHFHFFHHHHHHGHFGGHBFG4BFGEGGHHG3EAEHGFHBEGHBCFHHHGC/D/011??10?1?FG11111111=1>1111111111<-.<CG00=000=<0</C0/00;0/.:--::/;900000090;0;;A//.;.//0;00.0000=;090./9/;/;B////9;9/99
@M03495:530:000000000-LYBTV:1:2109:24676:6232 1:N:0:GCCCAGTG+AATTGCGG
GTCAGCATGTGAGCTTTGGTCCAGCCTGAGTCCCTGGTTTATCAACGGCAAAATATAGATCGGAAGAGCACACGTCTGAACTCCAGTCACGCCCAGTGATCTCGTATGCCGTCTTCTGCTTGAAAAAAAAAAAAAAAACACAACAATACTCAAACTTAAACCTACCGCACTATCATACTACCTATCGCTTTACTCACCATCTCCACTCACAATCGTGTTACCCTCATTCACTTTCTTGCATACAGAAGTTC
+
CCCCCFFFFFFFG4FGGGGGGGHHHGHHFGFGHHHHHGHGHHHHHHGGGGGHGHHHHHGHHGEGGGHHHHHHHGHHHGHHHHHHHHHHHHGHGGGHGGHF@GHHGGHHHHGEFHGHFHHHHHHHHHGGCGGG//-<--..<..<::00;000/:00:0000;///.-----9000000000/0;00.....///;//.////99//////;///...../////.:9////::/;////9///////////
@M03495:530:000000000-LYBTV:1:2109:9785:6235 1:N:0:GCCCAGTG+AATTGCGG
GTCAGCATGTGAGCTTTGGAGTGAAATCTCTTGTCTTAAGGAATAAAGGAAAAAGATTCCGTCGGAGGCTCGGTGCTCTACAGGTTCAACCTTTGTACTCTATTATTGCCTCACATTCCATCTCTTGTGAAAATATATTTGATTGGCTTTTCTGCAGGTTGTTTGCCAGGACTTTCCAAGACCTCCACTAGAAAACACAATAAACTTTTTGGAAGCTGGACAACTATCTTCATTTTTCAGAAACAGTGAAC
+
CCCCBFFFFFFFGGGGGGGGGGHHHHHHHHHHHHHHHHHHHHHHHHHHHHHHHHGGHHHHHHHGGGGGGHHGGGGGHHHHHHHHHHHHHHHHHHHHHHHHHHHHHHHGHHHHHHHHHHHHHHHHHHHHHHGHHHHHHHHHHEHHHAGHHHHHHHHHGHHHHGHGHHHHGHHHHHHHHHFGHGHHHHHHHGHFHGHHHHHGGDGGGHHHHHGGHHFEGHGGHGHHHHHHHHGGGGGGGGGGGFFGGGGGGG0
@M03495:530:000000000-LYBTV:1:2109:13235:6246 1:N:0:GCCCAGTG+AATTGCGG
GTCAGCATGTGAGCTTTGGTCCAGCCTGAGTCCTGGTTTATCAACGGCAAAATATAGATCGGAAGAGCACACGTCTGAACTCCAGTCACGCCCAGTGATCTCGTATGCCGTCTTCTGCTTGAAAAAAAAAATAAAAACAAGAAATGAGGACCCACATAACGTGATTTAATACAACACTTCTATAAAAGTGACCAATCATGTGTTAGCACGTGATTGTGAAATGTCAATAATCCACACAACATATACACCAT
+
AAAAAFFBD@FBGFCGG1BAAF1BBFGHHC1F1F1F1B0BGHHHEAEEEGHHFFHD22F1G?EEEFFFHHFHGHGF/@@F1@1BGFGF1/B//BF1B1E2@2FFE0FEFEAEHFBGEDGFC<11BF@@///011111?//000?11110>..<...100/./.<<<0000=00:/..0:00000:00000:00;.9/000900/00000-.../;000000;00000000000///--;9-/:/9///9-/
@M03495:530:000000000-LYBTV:1:2109:18305:6261 1:N:0:GCCCAGTG+AATTGCGG
GTCAGCATGTGAGCTTTGGAATTAGTAAATTCGTTGACGACAGAAGGAGCAGATAACGCACAGGGAGGGTGGTTTATCAACGGCAAAATATAGATCGGAAGAGCACACGTCTGAACTCCAGTCACGCCCAGTGATCTCGTATGCCGTCTTCTGCTTGAAAAAAAAAAAAAACTAACACGCTGAGATAGCTAGTTGTGTGTTTCTAATCATCTAGTATTCATCGTCTGCCATCTGTATACACATCTTTATAC
+
DEDDEFFFFFFFGGGGGGGGGGHHHGGGHHHHGHHHHHGGGGGHHHHHHHHHHHHHHGGGGGHHGFFGGEFGGGHHHHHHHGGGGGHHHHHGHHHHHGGGGHHHHHHHGHHHGHHHHHHHHHHHHGHGGGHHHGHFHHGFGHHHHGGGHGHHHHHHHHGGHHGGGEC-C--<0100:0.<..<.111:1110:<11.<..//<11110111:1111111<110..<.1001011<1<111<0001<11111
@M03495:530:000000000-LYBTV:1:2109:5305:6262 1:N:0:GCCCAGTG+AATTGCGG
GTCAGCATGTGAGCTTTGGAGTGAAATCTCTTGTCTTAAGGAATAAAGGAAAAAGATTCCGTCGGAGGCTCGGTGCTCTACAGGTTCAACCTTTGTACTCTATTATTGCCTCACATTCCATCTCTTGTGAAAATATATTTGATTGGCTTTTCTGCAGGTTGTTTGCCAGGACTTTCCAAGACCTCCACTAGAAAACACAATAAACTTTTTGGAAGCTGGACAACTATCTTCATTTTTCAGAAACAGTGAAC
+
```
