## Supplementary File 4 - Rice NGS raw data for "Developing a Molecular Toolkit to ENABLE all to apply CRISPR/Cas9-based Gene Editing *in planta*": pBA7_R1_001.fastq (part 25 of 31)

```
BBBBBFFFFFFFGFGGGGGGGGHHHHHHHHHHHHHHHHHHFHHGHHHHHHHHHHGGHIHHHHHGGGGGGHHGGGGGHHHHHHHHHHHHHHHHHHHHHHHHHHHHHHHHHHHHHHHHHHGHHHHHHHHHHHHHHHHHHHHHHHHHHHHHHHHHHHGHHHHHHGHHHHHHGHHHHGGGHHGHEHHGHHHHGHHHDGHHHHHGHGHGHHHHHGGGGHHEHHHFFHHGHHHGHHGGGGGGGGGGEFFFFB;FBF;
@M03495:530:000000000-LYBTV:1:2109:23881:6268 1:N:0:GCCCAGTG+AATTGCGG
GTCAGCATGTGAGCTTTTGAATTAGTAAATTCGTTGACGACAGAAGGAGCAAGATAACGACCACAGGGAGGGTGGTTTATCAACGGCAAAATATAGATCGGAAGAGCACACGTCTGAACTCCAGTCACGCCCAGTGATCTCGTATGCCGTCTTCTGCTTGAAAAAAAAAAAAAAGCATGCACCGCTTGATAAAATAATAGCGAATACAACTATGAACGACATATTCGTTACCACTAACTAACCTATATTGC
+
BBBBBFFFFFFFGGGGGCGGGGHHHHGHGHHHGHHHHHGGGEGHHHHHGHHHHHGHHHGGGFGHHHHEGGGGFFGFGHHHHH4GGGGGGHHHHHHHHHHHGGGGHHHHHHHGHHHGHHHHHHHHHHHHGHGGGH?GGG1FGHFFHHHHGEGHGHHHHHHHHHFFHGCCF@B-9-;.90000;/---99.9:///9///://-9--./;/////////..9-./;//.//..//9/9///99/;////////
@M03495:530:000000000-LYBTV:1:2109:23514:6272 1:N:0:GCCCAGTG+AATTGCGG
GTCAGCATGTGAGCTTTGGAGTGAAATCTCTTGTCTTAAGGAATAAAGGAAAAAGATTCCGTCGGAGGCTCGGTGCTCTACAGGTTCAACCTTTGTACTCTATTATTGCCTCACATTCCATCTCTTGTGAAAATATATTTGATTGGCTTTTCTGCAGGTTGTTTGCCAGGACTTTCCAAGACCTCCACTAGAAAACACAATAAACTTTTTGGAAGCTGGACAACTATCTTCATTTTTCAGAAACAGTGAAC
+
A3ABBFFFFFFFGGFFGGGGGGHHHHHHHHFFDHGHHHHHGGHHHHHHFHHHHGGGHHHHFAFFGGGGGHGGGEEGGHHHHHHHHGHHHHHHGGHHHGHHHFHHHHHFF@FGHEFHHHH4GFGHHHFFHHHHGHHGHHHGHFHHHHFFHGHHEDDFGAGE2CGFFGHHHCEGHH1GHH1FGHGHHGGHHGGHGHHFGHHGHGHGGHHHGHGCBGHGEHHHHGHAFC0;FCFBBFFGFFFGF;CFGFCFBB0
@M03495:530:000000000-LYBTV:1:2109:26167:6274 1:N:0:GCCCAGTG+AATTGCGG
GTCAGCATGTGAGCTTTGGAGTGAAATCTCTTGTCTTAAGGAATAAAGGAAAAAGATTCCGTCGGAGGCTCGGTGCTCTACAGGTTCAACCTTTGTACTCTATTATTGCCTCACATTCCATCTCTTGTGAAAATATATTTGATTGGCTTTTCTGCAGGTTGTTTGCCAGGACTTTCCAAGACCTCCACTAGAAAACACAATAAACTTTTTGGAAGCTGGACAACTATCTTCATTTTTCAGAAACAGTGAAC
+
AABBBFFFFFFFGGGGGGFGGGHHHHGHFHHHGHHHHHHHHFGHFGHHHHHHHFGGHHHHHFGFGGGEEHHGCFGGHHHHHGHHHHHHHHHHHHHHHHHFHHHHHHHHHFHHHHHHHHHHHGHHHHGHHHHHDHHHHHHHHEHHHFHHHHHHGHHFHHHHHFHHFHHHHHHHHHHHGHGGHHGHHGHBHHFFGHHHGHHCD=DHHEHHHHCGHFBGHHG.CGHGFHCGHHGFGGGGB/;BF;FGFFFGGB0
@M03495:530:000000000-LYBTV:1:2109:12213:6303 1:N:0:GCCCAGTG+AATTGCGG
GTCAGCATGTGAGCTTTGGAGTGAAATCTCTTGTCTTAAGGAATAAAGGAAAAAGATTCCGTCGGAGGCTCGGTGCTCTACAGGTTCAACCTTTGTACTCTATTATTGCCTCACATTCCATCTCTTGTGAAAATATATTTGATTGGCTTTTCTGCAGGTTGTTTGCCAGGACTTTCCAAGACCTCCACTAGAAAACACAATAAACTTTTTGGAAGCTGGACAACTATCTTCATTTTTCAGAAACAGTGAAC
+
BBCBCFFFFFFFGGGGGGGGGGHHHHHHHHHHHHHHHHHHHFHGHHHHHHHHGHGGHHHIHHHGGGGGGHHGGGGGHHHHHHGHHHHHHHHHHHHHHHHHHHHHHHHHHHHHHHHHHHHGHHHHHHHHHHHGHGHHHHHHHHHHHHHHHHHHHHHHHHHHHGHHHGHHHFGGHHHHHHFHFHHHHHGHHGHFHHHHHHHEGGHHHHHHHHGGGHHFHHHGHHHHHHHHHHGGFFFGGGGGGCFGGGBFFG0
@M03495:530:000000000-LYBTV:1:2109:5929:6317 1:N:0:GCCCAGTG+AATTGCGG
GTCAGCATGTGAGCTTTGGAGTGAAATCTCTTGTCTTAAGGAATAAAGGAAAAAGATTCCGTCGGAGGCTCGGTGCTCTACAGGTTCAACCTTTGTACTCTATTATTGCCTCACATTCCATCTCTTGTGAAAATATATTTGATTGGCTTTTCTGCAGGTTGTTTGCCAGGACTTTCCAAGACCTCCACTAGAAAACACAATAAACTTTTTGGAAGCTGGACAACTATCTTCATTTTTCAGAAACAGTGAAC
+
CBCCBFFFFFFFGGGGGGGGGGHHHHGHHHHHHHHHHHHHHHHHHHHHHHHHHHGGHIIIHGHGGGGGGHHGGGGGHHHHHHHHHHHHHHHHHHHHHHHHHHHHHHHHHHHHHHHHHHHHHHHHHHHHHHHHHHHHHHHHHHHHHHHHHHGHHHHGGGHHHGHHHHHHHEHHHHHHHHGFHHHHHHGHHHHGHHHFHFGEHGFHHHHHHHGGHHFHHGFFHGHHHHHHHHGGGGGGGGGFGGFGFGFGGFB
@M03495:530:000000000-LYBTV:1:2109:5803:6317 1:N:0:GCCCAGTG+AATTGCGG
GTCAGCATGTGAGCTTTGGTTTATCAACGGCAAAATATAGATCGGAAGAGCACACGTCTGAACTCCAGTCACGCCCAGTGATCTCGTATGCCGTCTTCTGCTTGAAAAAAAAAAAAAAGACACACACAAAAATCAATCGACAAACACACGCGTATGATTACGAGAAGCATATAATATTCAAGCATAAAGCACAGTAAACCACTATCACGACAATATCCGATGCGACACATTCTCAACACCAGTCCACACAA
+
BABCBFFFFFFFGGGGGGGFGGHHHHHHGGGGGHGGBGGFHGFHGGGGHAHHHHHGHHHGGGGHHHHHHHHHGHGGGHGFGD4FGHGGHHHGGAEHGHHHHHHHHHHHHGGEC@<//</?00<0.....<0.01100<..<.-/....:---;-./000;0...../0009000000;9000:9B90;00099/00000/..0/0000..;--0;000.....-.---/9000000/0....:00090...
@M03495:530:000000000-LYBTV:1:2109:11467:6320 1:N:0:GCCCAGTG+AATTGCGG
GTCAGCATGTGAGCTTTGGAATTAGTAAATTCGTTGACGACAGAAGGAGCAAGATAACGACCACAGGGAGGCTGGTTTATCAACGGCAAAATATAGATCGGAAGAGCACACGTCTGAACTCCAGTCACGCCCAGTGATCTCGTATGCCGTCTTCTGCTTGAAAAAAAAAAAAACGTACGAAAGGCGTAGACATAAGGAGGAACACACGGGTCAACGTCGACGGCCTGTGCAGCAACTGCAGAGACTTCGTG
+
CCCCCFFFFFFFGGGGGGGGGGHHHAFHGHHHGHHHHHGGGGGHHHHHHGHHHHHHHHGGGEGHHHHGGGGGHHGHHHHHHHHHGGGEGHHHHHHHHHHHGFGGGHHHHHHGHHHGHHHHHHGHHHHHGHGGGHHHHH2HHHGGHHGHGFGFGHHHHHFHHHFHGGGEE-;-;.-...-......-.--.0;09000;...:;B/..----:.00:9.-------..:00090././;0;00;//000./.
@M03495:530:000000000-LYBTV:1:2109:24114:6348 1:N:0:GCCCAGTG+AATTGCGG
GTCAGCATGTGAGCTTTGGATGGTTCTGGTTTATCAACGGCAAAATATAGATCGGAAGAGCACACGTCTGAACTCCAGTCACGCCCAGTGATCTCGTATGCCGTCTTCTGCTTGAAAAAAAAAAAAAACTCCACCACAATCTCGTGTTCAGTTTATCTACTCTACAATTAAATCACAGCTTAGAAATACTGTGTACCTATGCATATCTGTGTACACTGACTATTTGATAGCTATCGACTATGATCATTGCT
+
CBCCCFFFFFFFG4GGGGGGGGGHHHHHHHHHHHHHHHGGGGGFHHHHHHHHHHGGGGHHGHHHHGHHGGGHHHHHHHHHHHGGGGGHFGHF4GGGFGHHHHGFGHFHFHHHHHGCEGGGG/@/<///.11<100....1<0=....<0=00<<00000000000;000000:00/00.::00000000000000;;;0009;0000900;00000009/00;///9;/:///;/.:-.:;9/////;///
@M03495:530:000000000-LYBTV:1:2109:13641:6352 1:N:0:GCCCAGTG+AATTGCGG
GTCAGCATGTGAGCTTTGGAGTGAAATCTCTTGTCTTAAGGAATAAAGGAAAAAGATTCCGTCGGAGGCTCGGTGCTCTACAGGTTCAACCTTTGTACTCTATTATTGCCTCACATTCCATCTCTTGTGAAAATATATTTGATTGGCTTTTCTGCAGGTTGTTTGCCAGGACTTTCCAAGACCTCCACTAGAAAACACAATAAACTTTTTGGAAGCTGGACAACTATCTTCATTTTTCAGAAACAGTGAAC
+
AABBAFFFFFFBGGBGGDGGFGHHHFHBBGFHHDHHF5GGHHFHHHHHGFHHHHGEHHHHHFFGCAECFFGEC?>FHHGHHHHGHHHHHHGHFHGHFHHFGHGHHHHHGHHHCHHHHGFHHFHHHHHHGFDF3FGHHHBGHEHHF0GHGHHHGHEHHGHHCBFFGGHHGHHHHHFFGB<1CGHHHG0FHFG11GHHFHGFG0DDGHHHEGGC/;GHHHFFFFFGFHFBGFFBFFGGGFBFB0/CFGGG0F0
@M03495:530:000000000-LYBTV:1:2109:18233:6355 1:N:0:GCCTAGTG+AATTGCGG
GTCAGCATGTGAGCTTTGGAATTAGTAAATTCGTTGACGACAGAAGGAGCAAGATAACGACCACAGGGAGGGTGGTTTATCAACGGCAAAATATAGATCGGAAGAGCACACGTCTGAACTCCAGTCACGCCTAGTGATCTCGTATGCCGTCTTCTGCTTGAAAAAAAAAAAAAAAATACACGACTAAGTATATGAGAAATCGTGTAAAACTTAACAACTAAGTACTGTATAAAGTCCTCTAGATATATACA
+
CCDDCFFFFFFFGGGGGGGGGGHHHHHHHHHHGHHHHHGGGGGHHHHHHHHHHHHHHHGGGGGHHHGGGGGGEGGGGHHHHHHHGGGGGHHHHHHHHHHHGGGGHHHHHHHGHHHGHHHHHHHHHHHHGHGHGHHHHFDHHHGGHHGHGGGHGHHHHHHHHHHHHGGGCE--9---<0<00.<-.-<:00000000000:0..../00000000000.00<00000<0<0000000000<0000000:000
@M03495:530:000000000-LYBTV:1:2109:14844:6383 1:N:0:GCCCAGCG+AATTGCGG
GTCAGCATGTGAGCTTTGGAGTGAAATCTCTTGTCTTAAGGAATAAAGGAAAAAGATTCCGTCGGAGGCTCGGTGCTCTACAGGTTCAACCTTTGTACTCTATTATTGCCTCACATTCCATCTCTTGTGAAAATATATTTGATTGGCTTTTCTGCAGGTTGTTTGCCAGGACTTTCCAAGACCTCCACTAGAAAACACAATAAACTTTTTGGAAGCTGGACAACTATCTTCATTTTTCAGAAACAGTGAAC
+
DCDDDFFFFFFFGGGGGGGGGGHHHHHHHHHHHHHHHHHHHHHGHHHHHHHHHHGGHHHHHHHGGGGGGHHGGGGGHHHHHHHHHHHHHHHHHHHHHHHHHHHHHHHHHHHHHHHHHHHHHHHHHHHHHHHHGHHGHHHHHHHHHFHHHHHHHHGHHHHHHGHHHHHHHHHHHHHHHHGHFHGHHHHHHHHFHHHHHFHCDGH=GHHHHHGCBGHHGHCFGHHHHHHHHHFGGGGGGGFGGGGGGGFBFG0
@M03495:530:000000000-LYBTV:1:2109:21701:6395 1:N:0:GCCCAGTG+AATTGCGG
GTCAGCATGTGAGCTTTGGAGTGAAATCTCTTGTCTTAAGGAATAAAGGAAAAAGATTCCGTCGGAGGCTCGGTGCTCTACAGGTTCAACCTTTGTACTCTATTATTGCCTCACATTCCATCTCTTGTGAAAATATATTTGATTGGCTTTTCTGCAGGTTGTTTGCCAGGAACCTCCACTAGAAAACACAATAAACTTTTTGGAAGCTGGACAACTATCTTCATTTTTCAGAAACAGTGAACAACCCACTA
+
BACCCFFFFFFFGGGGGGGGGGHHHHHHHHHHHHHHHHHHHHGHHHHHHHHHHHGGHIHHHFHGGGGGGHHGGGGGHHHHHHHHHHHHGHHHHHHHHHHHHHHHHHHHHHHHHHHHHHHHHHHHHHHHHHHHHHGHHHHHHHHHHFFHHHHEHHHHHHGHHGHHHHGHHHHHGGHHHHHHHHHHHHHGHHGGHHHHHHHHHGGFGHHHHHHHHFHHHHHFHHGHHHGHFFGGCFGGGGG0FFFGGGBGGF/
@M03495:530:000000000-LYBTV:1:2109:15833:6414 1:N:0:GCCCAGTG+AATTGCGG
GTCAGCATGTGAGCTTTGGTTTATCAACGGCAAAATATAGATCGGAAGAGCACACGTCTGAACTCCAGTCACGCCCAGTGATCTCGTATGCCGTCTTCTGCTTGAAAAAAAAAAAAAAAAATTCATCGACACTCGTTCTTTGGCAGGTCAGGTATGATTGAACCCTCGATTGAGCTGAGAAGCGACCTGTTAGACAAGCGCCCAGACGTGTAGGCAGGATAGCATTAGTGCAATGCCTACTGTTGGTTAGT
+
BBBBBFFFFFFBGGGGGGGGGGHHHHHHGGGGGHHGHHHHHHHHGGGGHHHHHHHGFHHGHGHHHHHHHHHHGHGGGHGGHFEFGHGGHHHHGGGHGHGHHHHHHFGHHGG@//>/<//--011111//-.-0<<....:00//0:-://:/000/0000009..;:-./0.0:00/0;009/;.9-..///9///....---....-../.9///.-9//////////////////9/.;////...:./
@M03495:530:000000000-LYBTV:1:2109:25131:6434 1:N:0:GCCCAGTG+AATTGCGG
GTCAGCATGTGAGCTTTGGAGTGAAATCTCTTGTCTTAAGGAATAAAGGAAAAAGATTCCGTCGGAGGCTCGGTGCTCTACAGGTTCAACCTTTGTACTCTATTATTGCCTCACATTCCATCTCTTGTGAAAATATATTTGATTGGCTTTTCTGCAGGTTGTTTGCCAGGACTTTCCAAGACCTCCACTAGAAAACACAATAAACTTTTTGGAAGCTGGACAACTATCTTCATTTTTCAGAAACAGTGAAC
+
CBCDDFFFFFFFGGGGGGGGGGHHHHHHHHDHHHHHHGHHHHHHHHHHHHHGHHGGHHHHHGHGGGGGGHHGGFGGHHHHHGHHHHHHHHHHHHHHGHHHHHHHHHHGHHHHHHHHHHHHHHHHHHHHHHHGHHHHHHHHGFHHHHHHHHHHGHGHFGHHHGHHHHGGHFEFHHHHFHFGHFHHHHHHHHHBGHEHHHEGHFHDGHHHDGGGBGFEHHGFHGEGHHBGFGFFFFGGGGGFF0:FFGGEFE0
@M03495:530:000000000-LYBTV:1:2109:16369:6434 1:N:0:GCCCAGTG+AATTGCGG
GTCAGCATGTGAGCTTTGGTCCATCCTGAGTCCTGGTTTATCAACGGCAAAATATAGATCGGAAGAGCACACGTCTGAACTCCAGTCACGCCCAGTGATCTCGTATGCCGTCTTCTGCTTGAAAAAAAAAAAAAAAACTGCTTTTACCCATTATATGTCGCATGAACACTGCCTTGTATAGTCGATGTACAAACAGACTATACTCCGTGTCATTTACGTGAAACAACAAGCAATAGTAATATGAAGTAACT
+
CCCDDFFFFFFFGGGGGGGGGGHHHHHHGHHHHHHHHHHHHHHHHGGGGGHHHHHHHHHHHGGGGHHHHHHHGHHHGHHHHHHHHHHHHGHGGGHHHHHDGHHGGHHHHGGGHGHHHHHHHHHHHHGGGGG>/->--.00<0000=<0<0/::C000<0..-..0;00/00090009000000...9.00000.;//.00900000.:../;00000://..00/..../;/:0;0;00:0000::00000
@M03495:530:000000000-LYBTV:1:2109:17469:6439 1:N:0:GCCCAGTG+AATTGCGG
GTCAGCATGTGAGCTTTGGTCCAGCCTGAGTCCTGGTTTATCAACGGCAAAATATAGATCGGAAGAGCACACGTCTGAACTCCAGTCACGCCCAGTGATCTCGTATGCCGTCTTCTGCTTGAAAAAAAAAAACACACAATATCGAATGCACTAGTCTGTATGTTAAGACAAGACTCCTACAATCGCATTCCCATCCATCTCTCTCTCTTGATCGCTTGGCTGCTCACACATTATACTACGCACATTGACTT
+
BACCCFFFFFFFGFGGGGGGGGHHHGHHHHFGFGHGGGCHHGEGHGGGGGHHHHHHHHHHHEDFEAGFHHHHGHHHGHHHHHHFHHHHHGHGGGHHGHH4BFGFGHHHHGGGHGGHHHHHBEBHHHGCG/>D<?0<//.1111.>011111<10==D0<000000000</<.//00:000/00/...:.00000/.00000000;;0000000..;...//.;/////;.9//9////99-.--///////
@M03495:530:000000000-LYBTV:1:2109:17271:6440 1:N:0:GCCCAGTG+AATTGCGG
GTCAGCATGTGAGCTTTGGTCCAGCCTGAGTCCTGGTTTATCAACGGCAAAATATAGATCGGAAGAGCACACGTCTGAACTCCAGTCACGCCCAGTGATCTCGTATGCCGTCTTCTGCTTGAAAAAAAAAAATCTAACTATAGTGTCGGCGCTGTAAGCGGTATTCTTATTGAAGCTATGAAATGCATAACTATTAGTAGGACCATAGTAGTAGTCGGCGGTCTACTTGACGATAACTTCCGTATAGGTTC
+
AAABBFFFFFFFFCGGGGGGGGHHHGHHFGAFGHHHGHHHHHFFHGFFGGGHHHHHHHHHHGGGGHHHGHHHGHHHGHHHHHHHHHHHHGGGGGHFGHGDGHHEEHHHHGGGHGHHGHHFBFGGFFGGGG//?1<1FG1D1DF11>1<--@<--<=D00--..:;;00<000000:0000;000000000;;00000090:0/.9;09;000000;.-;-;-:;//////:.....:/9//.;..;/////
@M03495:530:000000000-LYBTV:1:2109:20759:6443 1:N:0:GCCCAGTG+AATTGCGG
GTCAGCATGTGAGCTTTGGAATTAGTAAATTCGTTGACGACAGAAGGAGCAAGATAACGACCACAGGGAGGGTGGTTTATCAACGGCAAAATATAGATCGGAAGAGCACACGTCTGAACTCCAGTCACGCCCAGTGATCTCGTATGCCGTCTTCTGCTTGAAAAAAAAAAAGTTGCTGTACCAGACCACTATACTGATTGTACATCGGCTCCAAAAGTGGAAATTCTGAAGCAGCACAGCAGTGTCAACTT
+
BBBBBFFFFFFFGGFGGGGGGGHHHFFHADDGFHHHHF?EGGGHHHGFEFHHHGHGHHGGGEEHHHGGFEGG?FEEGHHHHHFHDGGGGHGHHHHHHHHGGFGGHHHHEHHGHHHGHHFBGHFHHFHHGHGGGHFHDB1@FHEDHHHHFDCHGFHHHFHFGHH0.<@C---.00;000000009.../.9/000000000/;9///.9-;9.///.////////////9/////;..9.;..:/;://///
@M03495:530:000000000-LYBTV:1:2109:7791:6463 1:N:0:GCCCAGTG+AATTGCGG
GTCAGCATGTGAGCTTTGGAGACTGGTTTATCAACGGCAAAATATAGATCGGAAGAGCACACGTCTGAACTCCAGTCACGCCCAGTGATCTCGTATGCCGTCTTCTGCTTGAAAAAAAAAAAAAAAAATCATAATGTATATAGTTATAATCTGCTCGTAATAAACTATAATACGAGACACGGTGACGCATAGCCTATACATTTTCACTGTATCTTGTATCTATTGGAGAGTACTGTACAATGATACGCTCG
+
CCCCDFFFFFFFGGGGGGGGGGGHHHHHHHHHHHHGGGGGHHHHHHHHHHHGGGGHHHHHHHGHHHGHHHHHHHHHHHHGHGGGHHHHH4GHHGGHHHHGGGHGHHHHHHHHHHHHGGDF@/>/<---<0011111==11=111111111111111.-..:11101111111:...<./:.-...0..-.<00<10111111111<:BB111111111<1<11<100/0.01111<1111101111...9-
@M03495:530:000000000-LYBTV:1:2109:24372:6519 1:N:0:GCCCAGTG+AATTGCGG
GTCAGCATGTGAGCTTTGGTCCAGCCTGAGTCCTGGTTTATCAACGGCAAAATATAGATCGGAAGAGCACACGTCTGAACTCCAGTCACGCCCAGTGATCTCGTATGCCGTCTTCTGCTTGAAAAAAAAAAAATTTCTATAGGGGATACCTAGATGCGGTTATTGATAGTGAAATCTATTCTAGATAAACACTTCGATGCGCATTCGACAGTAGCAAGTCCTGTGTGCGGTCATGTACATAGTCAGTCCTG
+
BBBBBFFFFFFFGCGGGGGGGGHHHGHHCHDGHHHGGGFHHHHHGGGGGGGHHHHHHGHHHEGGGHHHHHHHGHHHGHHHHHHHHHHGHGHGGGHFHGEFGHHFEFHHHGGGHGFHFFFHF0CHHGGCG?/<<0111<=11110>..0110000=00--<-.0000000:000000000000<000000;9.:00..00.-.-.9000..900////.;9://///:/.-;-.//9/////://///////
@M03495:530:000000000-LYBTV:1:2109:8566:6520 1:N:0:GCCCAGTG+AATTGCGG
GTCAGCATGTGAGCTTTGGACTCCTGACTGGTTTATCAACGGCAAAATATAGATCGGAAGAGCACACGTCTGAACTCCAGTCACGCCCAGTGATCTCGTATGCCGTCTTCTGCTTGAAAAAAAAAAAAACAGACGACGAAATCGTATGAAATAACTAGTATCATCGAACAGATACAACACAAAAATCTATATCGAACGGCTTCGTACTGGCACATACATCACCCATACAGTTCAAAACTGTGTCCATACTG
+
BBCCCFFFFFFFGGGGGGGGGGHHHHHHHHHHHHHHHHHHGGGGGHHHHHHHHHHHGGGGHHHHHHHGHHHGHHHHHHHHHHHHGHGGGHHHHFFHHHGGHHHHGFGHGHHHHHHHHHHHHGGGCB<///?000--<<--.<0.<.</00000000;0:000;000//.-:/0;0:00..;.:...;000000.;/.-.-;-/-//;.;0./0:00000;B0B:.//:000:00:00.0000:00000/:0
@M03495:530:000000000-LYBTV:1:2109:23220:6541 1:N:0:GCCCAGTG+AATTGCGG
GTCAGCATGTGAGCTTTGGAGACTGGTTTATCAACGGCAAAATATAGATCGGAAGAGCACACGTCTGAACTCCAGTCACGCCCAGTGATCTCGTATGCCGCCTTCTGCTTGAAAAAAAAAATTTCACATTTCAACTAAATGATATGATATCATTTCATAAAATATTTAATTTTATACAATTATAAGCATTATTTATGTAGTACTTTGTTTGGCAAAAATATAAACCATAGACGTTTTCTCCTGTCATAAAT
+
1AAA?FFFF1D3F111F1FCGGGHB01BFBFGFF00000000B1GFFH2FAA/AEH0EFFF0/BGFA1AFFEEG1GGH1EGEGGE111B2BB0FEHBB1>/E>/1B111B101><0?//</0112222>@21<111111111111111?111111<111111>11111>0=00=0000000000=00<<000;0;0000000;00000/:/./00./.9000000/.;0;00.;.;.000009;/00///:
@M03495:530:000000000-LYBTV:1:2109:17996:6579 1:N:0:GCCCAGTG+AATTGCGG
GTCAGCATGTGAGCTTTGGAGTGAAATCTCTTGTCTTAAGGAATAAAGGAAAAAGATTCCGTCGGAGGCTCGGTGCTCTACAGGTTCAACCTTTGTACTCTATTATTGCCTCACATTCCATCTCTTGTGAAAATATATTTGATTGGCTTTTCTGCAGGTTGTTTGCCAGGACTTTCCAAGACCTCCACTAGAAAACACAATAAACTTTTTGGAAGCTGGACAACTATCTTCATTTTTCAGAAACAGTGAAC
+
CCCCCFFFFFFFGGGGGGGGGGHHHHHHHHHHHHHHHHHHHHGHHHGHHHHHHHGGHHIHHHHGGGGGGHHGGGGGHHHHHHHHHHHHHHHHHHHHHHHHHHHHHHHHHHHHHHHHHHHHHHHHHHHHHHHHHHHHHHHHHHHHEHHHHHHHHHHHHHHHGGHHHHHHHHHHHHHHHHGHGHHHHHHHHHHHHHFHHHEGGGHHHHHHHHGGGHHGHHHGHHHHHHHHHHGGGGFGGGGGG;BFGFFGGG0
@M03495:530:000000000-LYBTV:1:2109:24933:6588 1:N:0:GCCCAGTG+AATTGCGG
GTCAGCATGTGAGCTTTGGAATTAGCAGAAGGAGCAAGATAACGACCACAGGGAGGGTGGTTTATCAACGGCAAAATATAGATCGGAAGAGCACACGTCTGAACTCCAGTCACGCCCAGTGATCTCGTATGCCGTCTTCTGCTTGAAAAAAAAAACAACCGAATGAACTAAACGGAGTGTTACTCGATGATTGCACTCATATCTCGTAAATGCTCAGCGATGTATTATGAATTCGTCGACTGTGTTGATCT
+
AABBBFFFFFFFG4GGGGGGGGHHGHHHFHHHHFFHHHFFHDFEGGGGHHGHGFFGGEFGEFGHHHHHHGGGGGHHHHGHHFFGEGAFECGHFH2GFGHHGGFHHHHGHGHHHGHGGGHGB3G3GGGFDGHFHDEFHGHHFGHHGHFF1?<CG-<.;:..---./000;000/......000000../000000;00/;0//;//.9...9///:B/B.-..:////////;//./.;--..//9/.////
@M03495:530:000000000-LYBTV:1:2109:26115:6614 1:N:0:GCCCAGTG+AATTGCGG
GTCAGCATGTGAGCTTTGGAGTGAAATCTCTTGTCTTAAGGAATAAAGGAAAAAGATTCCGTCGGAGGCTCGGTGCTCTACAGGTTCAACCTTTGTACTCTATTATTGCCTCACATTCCATCTCTTGTGAAAATATATTTGATTGGCTTTTCTGCAGGTTGTTTGCCAGGACTTTCCAAGACCTCCACTAGAAAACACAATAAACTTTTTGGAAGCTGGACAACTATCTTCATTTTTCAGAAACAGTGAAC
+
A>ABBFFFFFFFGGGGGGFGGFHHHHFHHGHHGHHHHHHHHHHFHEHGH2AGHHGGHHHGFGHFGFGEFHHGCEEFHHHHHHHHHHHGGHHHHHHHHHHHHHHHGHHHHHHHHHHHHHGHHGFHHHHHHHHHHHGHHHHHH4EFGGGFHGHHGF3GFHHHFGHHHHHHHHHHHHGFHH1GCGHHHHHGHFHGFHEFHHCED=DGFFHFHGGGGFFHHHHHFHFHHHCGGHGEFGGGGGGFFFGFGGBFFG9
@M03495:530:000000000-LYBTV:1:2109:13868:6626 1:N:0:GCCCAGTG+AATTGCGG
GTCAGCATGTGAGCTTTGGAGTGAAATCTCTTGTCTTAAGGAATAAAGGAAAAAGATTCCGTCGGAGGCTCGGTGCTCTACAGGTTCAACCTTTGTACTCTATTATTGCCTCACATTCCATCTCTTGTGAAAATATATTTGATTGGCTTTTCTGCAGGTTGTTTGCCAGGACTTTCCAAGACCTCCACTAGAAAACACAATAAACTTTTTGGAAGCTGGACAACTATCTTCATTTTTCAGAAACAGTGAAC
+
BBCCCFFFFFFFGGGGGGGGGGHHHHHHHHHHHHHHHGFGHDGGHFHHHHHGHHGGHHIHHGGGGGGGGHHGGGGGHHGHHHHHHHHHHHHHHHHHHHHHHHHHHHHHHHHHHHHHHHHHHHHHHHHHHHHHHHHHHHHHHFHHGFHHHHHHHHGHHHHHHGHHHHHHHHHHHHFGHGHHFHHGHGHHHHHHHGHFHHGGHGHDGHHHHHGGFHHGHHHHHHHHHHGHHHEFFGGGGGGFG;;FGGFFFF9
@M03495:530:000000000-LYBTV:1:2109:23008:6629 1:N:0:GCCCAGTG+AATTGCGG
GTCAGCATGTGAGCTTTGGTCCAGCCTGAGTCCCTGGTTTATCAACGGCAAAATATAGATCGGAAGAGCACACGTCTGAACTCCAGTCACGCCCAGTGATCTCGTATGCCGTCTTCTGCTTGAAAAAAAAAAAAAGTGCAAGTTTCTCTCCATGATATATACTTTCTACTTGCGCACTCATAATTAAAATATATACACGCCGCTCTCCATGAATACAGAAATGTATTTACTTATTCATTTGGGTTTTATAT
+
BABBBFFFFFFFGFGGGGGFFGHGFCGHHHHHFHHGHHHHHHFHEFGGGGGHGHHHHHHHF1EDFFGFGHHHFGHHHGHHHHFHHHHGFFA1FGGCFFFG4BGGFGHGHHGGCEFHHG4FGFFHG3GCDFG///-.>111>1=>=1FD00/<D0<00=00=00=000000;00-:---//0009000000;0000090.-.:-;-.://////;/////////;////://9///:9;B///....99///
@M03495:530:000000000-LYBTV:1:2109:12885:6645 1:N:0:GCCCAGTG+AATTGCGG
GTCAGCATGTGAGCTTTGGAGTGAAATCTCTTGTCTTAAGGAATAAAGGAAAAAGATTCCGTCGGAGGCTCGGTGCTCTACAGGTTCAACCTTTGTACTCTATTATTGCCTCACATTCCATCTCTTGTGAAAATATATTTGATTGGCTTTTCTGCAGGTTGTTTGCCAGGACTTTCCAAGACCTCCACTAGAAAACACAATAAACTTTTTGGAAGCTGGACAACTATCTTCATTTTTCAGAAACAGTGAAC
+
BACCBFFFFFFFGGGGGGGGGGHHHHHHHHHHHHHHHHHHHHHHHGHHGHHHHHGGHIHHHHHGGGGGGHHGGGGGHHHHHHHHGHHHHHHHHHHGHHHHHGHHGHHHHHHHHHHHHHHHHHHHHHHHHHHHHHHHHHHHHHHHGFHHHHHHHHHHHHHHGGHHHHHHHHHHHFHHHGFFHHHHHHHHHHGFGHHHHGHGHHGHHGHHHHGGGHHHHHHHHHHHHHGGHHGGGGGHHGFFG;CFGGFFEF0
@M03495:530:000000000-LYBTV:1:2109:7432:6658 1:N:0:GCCCAGTG+AATTGCGG
GTCAGCATGTGAGCTTTGGTTTATCAACGGCAAAATATAGATCGGAAGAGCACACGTCTGAACTCCAGTCACGCCCAGTGATCTCGTATGCCGTCTTCTGCTTGAAAAAAAAAAAAAACATCATAGCCAAAGCAGTAAAACAATCCAGCACATGAACAAAATATATGTCAGATATGACGAACACTCACACCCCCAACACTAAGACCATCATCAAGTCCATTCACCTTCCATCTAACATACTATATATATGA
+
BBBBCFFFFFFFGGGGGGGGGGHHHHHHGGGGGHHGGHHGHHGHGFGGHHHHGHHGHHHGHFHHHHHHHHHHGHGGGHFHHH4BFHGGHHHHGGGHGHHHHHHGHFGFHGGGGG</</?/1111111><000010111111..00<0<</./000000/<.000000<00<0000:00.9-9-/0//000.<---....0/0:00//000<00000000000000<00/00<<000000<0<000000000
@M03495:530:000000000-LYBTV:1:2109:9540:6661 1:N:0:GCCCAGTG+AATTGCGG
GTCAGCATGTGAGCTTTGGATGGTTCTGGTTTATCAACGGCAAAATATAGATCGGAAGAGCACACGTCTGAACTCCAGTCACGCCCAGTGATCTCGTATGCCGTCTTCTGCTTGAAAAAAAAAAAACAACGCTCTTTCTAAAGGGCCACAATAGTAACTATAACACTCACATAAGCTGAGTAATCTCTATATCACAGTCTTACGAACATGATAGGAGTATCAAGCCTAGTCCCCCCATCGCATCAATAATC
+
3>A?AFFFFDFBFGGGGGGGGGGHHFHHHF4GHHFH5F2EE22FCGHHHGHHGHGFGGGHCEGHFGGHGGFHHHHHHHHHHHDGFGGHGHHHGB4G1>GFFGFEEGFGFFGFFFFGHHFGGCDD////?///>..<F11<11<1.......0000<0=D00D00</0/;/0000000::.00;00;090000CB00000;000..9?-0/00009;//9//////./////;/..-9.;....-/////:/
@M03495:530:000000000-LYBTV:1:2109:4841:6662 1:N:0:GCCCAGTG+ACTTGCGG
GTCAGCATGTGAGCTTTGGAGTGAACTCTCTTGTCTTATGGAATAAAGGAAAAAGATTCCGTCGGAGGCTCGGTGCTCTACAGGTTCAACCTTTGTACTCTATTATTGCCTCACATTCCATCTCTTGTGAAAATATATTTGATTGGCTTTTCTGCAGGTTGTTTGCCAGGACTTTCCAAGACCTCCACTAGAAAACACAATAAACTTTTTGGAAGCTGGACAACTATCTTCATTTTTCAGAAACAGTGAAC
+
AAAAAFFFFFFFGBGGGGGBCA1131D13AFD1G1AG33A11A111AB10FG0GEFFB2GH1BAEEG///0/>E>/1B111@101BGHD10FD1FB22BFG1FGHHHBGBFH1>FGFH22BB1BFBFBFBHHHHHHHHHHEBGHHGFFHHHBDGFGFFHHHGHGFBGHHHGHGFFFHHHFHHFHGACGHHHHFFHHHGHGGG0DGFGHHHGGF:GHHHG.GHHEHHHGHFGGGFFGGGGGBFBF//990FB
@M03495:530:000000000-LYBTV:1:2109:11602:6681 1:N:0:GCCCAGTG+AATTGCGG
GTCAGCATGTGAGCTTTGGAATTAGTAAATTCGTTGACGACAGAAGGAGCAAGATAACGACCACAGGGAGGGTGGTTTATCAACGGCAAAATATAGATCGGAAGAGCACACGTCTGAACTCCAGTCACGCCCAGTGATCTCGTATGCCGTCTTCTGCTTGAAAAAAAAAAAAAACACAGTACATGTCTATCCTAAAATAGTTGAAAGATGCACAACGACCACACACACAATACAAGCACACATGTACATCG
+
CCCCCFFFFFFFGGGGGGGGGGHHHHGHGHHHGHHHHHGGGGGHHHHHGHHHHHHHHHGGGFGHGHHGFGGGFFGFGHHHHHHHGGGGGHHHHHHHHHHHGGGGHHHHHHHGHHHGHHHHHHHHHHHHGEGGGHGHHF1GGHGGHFHGGGGHGHHHHHHHFHEGHGGGGG=-;-..;..:;00000:0:00;000000000000000/:00000/.-.-:-:....9...000000.///..9090:000.
@M03495:530:000000000-LYBTV:1:2109:14331:6683 1:N:0:GCCCAGTG+AATTGCGG
GTCAGCATGTGAGCTTTGGAGACTGGTTTATCAACGGCAAAATATAGATCGGAAGAGCACACGTCTGAACTCCAGTCACGCCCAGTGATCTCGTATGCCGTCTTCTGCTTGAAAAAAAAACAATAAGTCTCAGGCAGTGAAGCAGCAAGCTACGCACGAGTATCGTTTCATTGATCAGTGTCAGATTTGCCCTCCAGTTCTTCCACCACAAACCACTTATCAGACACTCCAGCAGTGCAATCCTCCAACGA
+
AA3AAFFFFFF5GFFGGGGGGGFHHGHHHHHHGHBEEEEEFGGHHGHHFFEGGGGFHHHHFFEHHHGHGHHFFHHHHGHGHGGGHEHD4@FFHFGHHHHGFGAFGHFFHHH0FDHFCEGG/?/111122212200//?11111100<00/1>1.-.->.<<<0=./../000;0000000<000:00000:0/..//00;0000;09..;..9..9;0000009//;//;;/;B;9//9///9//;.//..
@M03495:530:000000000-LYBTV:1:2109:25154:6742 1:N:0:GCCCAGTG+AATTGCGG
GTCATCATGTGAGCTTTGGAGTGAAATCTCTTGTCTTAAGGAATAAAGGAAAAAGATTCCGTCGGAGGCTCGGTGCTCTACAGGTTCAACCTTTGTACTCTATTATTGCCTCACATTCCATCTCTTGTGAAAATATATTTGATTGGCTTTTCTGCAGGTTGTTTGCCAGGATTCCAAGACCTCCACTAGAAAACACAATAAACTTTTTGGAAGCTGGACAACTATCTTCATTTTTCAGAAACAGTGAACAA
+
A>ABBFFFFFFFG4FGGCGGGFHFHHHHHHHHHHHHHHHHGHFGHHHHHHHHHHGGHHGHHBGEGGGGGHHGGGGGHHHHHHHHHHHHGHHHHHHHHHHHHHHHHHHHHHHHHHHHHHHGHGHHHHHHHHGHFGHHHHGHHHHHFGHHHGHHHHHHHHHHHGHHHGHHHHHFFHHFHHFHHHHHHHHHHEGHHHHHGEHFGDHHHHHHGCFHHHHHHGAHHFFHHHHHHHHHGGGGGFFFFBFFCFGFFGG
@M03495:530:000000000-LYBTV:1:2109:12571:6756 1:N:0:GCCCAGTG+AATTGCGG
GTCAGCATGTGAGCTTTGGAATTAGTAAATTCGTTGACGACAGAAGGAGCAAGATAACGACCACAGGGAGGGTGGTTTATCAACGGCAAAATATAGATCGGAAGAGCACACGTCTGAACTCCAGTCACGCCCAGTGATCTCGTATGCCGTCTTCTGCTTGAAAAAAAAAAAATAATAAGAATAGAGAAAATCTATCCAACTGTTGCTGCGAGCTAACATCTATATGTCGGTGAGAGATCTAACGTGTCAGG
+
DDDDDFFFFFFFGGGGGGGGGGHHHHHHHHHHGHHHHHGGGGGHHHHHHHHHHHHHHHGGEGGHHHHGGGGGFFGEGHHHHHHHGGGGGHHHHHHHHHHHGGGGHHHHHHGGHHHGHHHHHHHHHHHHGHGGGHFGH=1FGHGGHHHHGGGHGHHHHHHHGHHHFGGEG:--.:0000:00:;000000/;:;000/0:0//;000000----9:0/;:B00;000;0.--...00.000000.;.//0:/
@M03495:530:000000000-LYBTV:1:2109:8246:6765 1:N:0:GCCCAGTG+AATTGCGG
GTCAGCATGTGAGCTTTGGAATTAGCTGGTTATCAACGGCAAAATATAGATCGGAAGAGCACACGTCTGAACTCCAGTCACGCCCAGTGATCTCGTATGCCGTCTTCTGCTTGAAAAAAAAAAAAACAAATACGCACCCACTCGGATCAGATACAGCGTATAGGCCAGAACTACGAGTACCCAGATCAGACTCCGCGCCCCTTGGACCTTCGCCAATCAGTCCTTTAGACTGTCAAGCTCCAGCTACTCCC
+
A>ABAFFFFFFFGGGGGGGGGGHHHHHHHGHHHHHHHGEGEEHHGHHHHHHHHGGGGHGHHFHHGHHHGHHHHHHHBGHHHGHGGGHHHGHHHGFFGHHHHGGGHGHHHHHFHHHHHHGEF>BB///??=111...--<..</..<.-<000;:0;0-:..0000:..;//0:0.::9.000:..000000;00..---9-.:/00://00.9.:-0;B00;0000009000;0000:0;000/:00009.
@M03495:530:000000000-LYBTV:1:2109:15970:6777 1:N:0:GCCCAGTG+AATTGCGG
GTCAGCATGTGAGCTTTGGAGTCCCCGGTTTATCAACGGCAAAATATAGATCGGAAGAGCACACGTCTGAACTCCAGTCACGCCCAGTGATCTCGTATGCCGTCTTCTGCTTGAAAAAAAAAAAAAAGAAAAAAAGGAGAGAAGATAAGATCATAGACATGACCAGAACAAGTATTACAATGCAACATTCACACTATTGATGTCTGTAAGCGTACTTCACAGAGTATGGACACTGTGAGGTGTCAATCATT
+
CCCCDFFFFFFFGGGGGGGGGGHHHHGGEGGHHHHHHGGGFGHHHHHHHHHHHGGGGHHHHHHHGHHHGHHHHHHHHHHHHGHGGGHHHHHFHHHGGHHHHGGGHGHHHHHHHHHHHHGGCDF@/<<..00/.--.<:...<0/01110:1:011110<1000<0.</<///111<1111<00<10</11:11<B/11111111111<110-9.-.111<110/<1<1/10<.001111./90:11<1<:1
@M03495:530:000000000-LYBTV:1:2109:9782:6784 1:N:0:GCCCAGTG+AATTGCGG
GTCAGCATGTGAGCTTTGGAGTGAAATCTCTTGTCTTAAGGAATAAAGGAAAAAGATTCCGTCGGAGGCTCGGTGCTCTACAGGTTCAACCTTTGTACTCTATTATTGCCTCACATTCCATCTCTTGTGAAAATATATTTGATTGGCTTTTCTGCAGGTTGTTTGCCAGGACCAAGACCTCCACTAGAAAACACAATAAACTTTTTGGAAGCTGGACAACTATCTTCATTTTTCAGAAACAGTGAACAACC
+
CCABCFFFFFFBGGGGGGGGGGGHHHHHHHHHHHHHHHHHHHHHHHHHHHHHHHGGHHIHHGHGGGGFGHHGGGGGHHHHHHHHHGHHHHHHHHHHHHHHHHHHHHHHHHHHGHHGHHHHHHHHHHHHHHHHHHHHHHHHHHHHF?GHHHHGHHHHGHHHHGHHHHHHHAHHHHAGGH0FHGHHHHHBGHHGHHHGHHGHFGHDHHGGBBGHFHHHGHHGHHHHGG:CFGGGGGGEGBFGGGGGGGGFFEE
@M03495:530:000000000-LYBTV:1:2109:10572:6807 1:N:0:GCCCAGTG+AATTGCGG
GTCAGCATGTGAGCTTTGGAGTGAAATCTCTTGTCTTAAGGAATAAAGGAAAAAGATTCCGTCGGAGGCTCGGTGCTCTACAGGTTCAACCTTTGTACTCTATTATTGCCTCACATTCCATCTCTTGTGAAAATATATTTGATTGGCTTTTCTGCAGGTTGTTTGCCAGGACTTTCCAAGACCTCCACTAGAAAACACAATAAACTTTTTGGAAGCTGGATAACTATCTTCATTTTTCAGAAACAGTGAAC
+
CCBCCFFFFFFFGGGGGGGGGGHHHHHHHHHHHHHHHHHHHGHHHHHHHHHHHHGGHIIHHFHGGGGGGHHGGGGGHHHHHHHGHHHHHHHHHHHHHGHHHHHHHHHHHHHHHHHHHHHHHHHHHHHHHHHHHHHHHHHHGHHHGHHHHHHHHHHHHFHHHGHHHHHHHEHHHHHHHH?GHHHGHHHHHHHHGHHHHHHGGGFFHHHHGHGGHGHHHHGF0CGGHHGCHHHHGGGGFGGGEFFGGGBBGG9
@M03495:530:000000000-LYBTV:1:2109:9482:6809 1:N:0:GCCCAGTG+AATTGCGG
GTCAGCATGTGAGCTTTGGTCCAGCCTGAGTCCTCTGGTTTATCAACGGCAAAATATAGATCGGAAGAGCACACGTCTGAACTCCAGTCACGCCCAGTGATCTCGTATGCCGTCTTCTGCTTGAAAAAAAAAAACCAAACCAATACGCTGTTTATATCTGTAAGCAACATAATAAATTATTACAATTACACACAACACTAACCGTAATTCTACGATCTCACGCGATGTAATGTGTGCATCATGAGTAATCT
+
CCCCCFFFFFFFGGGGGGGGGGHGGGHHHHHHHHHHFFBFGHHHHHHGGGGGHHHHHHHHHHHGGGGHHHHHHHGHHHGFHHHHHHHHHHHGHGGGHHHGHBHHHFFHHHHGGGHGHHFHHHHHHHHHFGGFC//?///..<.111...>.0<00000000=000=/<:/000:0:0:000000;0<C0000...9..9;//.-9...00000..:../;/..;--..:///;/:./////;//////;//
@M03495:530:000000000-LYBTV:1:2109:22979:6831 1:N:0:GCCCAGTG+AATTGCGG
GTCACATGTGAGCTTTGGAGTGAAATCTCTTGTCTTAAGGAATAAAGGAAAAAGATTCCGTCGGAGGCTCGGTGCTCTACAGGTTCAACCTTTGTACTCTATTATTGCCTCACATTCCATCTCTTGTGAAAATATATTTGATTGGCTTTTCTGCAGGTTGTTTGCCAGGACTTTCCAAGACCTCCACTAGAAAACACAATAAACTTTTTGGAAGCTGGACAACTATCTTCATTTTTCAGAAACAGTGAACA
+
CCCCCFFFFFFFGFFGGGGGGGHHHHHHHHHHGHHHHFHHFHHHHGHHHHHHGGGHHHHHGHGGGGGGHHGGGGGHHHHHGHGHHHHHHHHHHHHHHHHHHHHHHHHHHHHHHHHHHHHHHHHHHHHHHHHHHHHHHHHHHHHHGHHHHHHHHHHHHHHHGHGHHHHHHHHHHHHHHHHHHHHHHHHHFHBGGHHHHHEGHGGHHHHHHGGHGGHHHHHHGFHHHHHHHHGGGGFFGF0CFCFGGBFFBBF
@M03495:530:000000000-LYBTV:1:2109:23544:6831 1:N:0:GCCCAGTG+AATTGCGG
GTCAGCATGTGAGCTTTGGTCCAGCCTGAGTCCTGGTTTATCAACGGCAAAATATAGATCGGAAGAGCACACGTCTCAACTCCAGTCACGCCCAGTGATCTCGTATGCCGTCTTCTGCTTGAAAAAAAAAAATAAATACTAGTAACAAATCTTTTAGCCTATTTAACTATTTCATATTACATCCAAATTTATCATCTATAATTGATTCTTATTTGTATTTACATGAGAATACTTTACGCTAACTAATGTCT
+
BBBBBFFFFFFFFFGCGFBFGFFHHGHHCFHHGHCFBGHHFHGHGGGGFGHHHEHFBGHDGGGFGHHFGHGGGHHH2FGHHHGFFGHFHEA1EECFGF44BFFGGB3GHF?ECAGHGH4GH0?3FG@D/B//01111111??@@11=F011>1<11011110=0D00000<=0000=0=0000/00000000;00000:0;:0:00;0900;0000;009;0000009900000000...../0/////;9
@M03495:530:000000000-LYBTV:1:2109:6634:6840 1:N:0:GCCCAGCG+AATTGCGG
GTCAGCATGTGAGCTTTGGTGGATGTGGAATGTGTGCGATCCATGAGCATCATCCAGACCTGGTTTATCAACGGCAAAATATAGATCGGAAGAGCACACGTCTGAACTCCAGTCACGCCCAGCGATCTCGTATGCCGTCTTCTGCTTGAAAAAAAAAAAAATGCATGCACGATATAACACTCATACCATCTTCATCACCATCATTACAATGATTGTTCGCACCATCACCAAACATCATCATACGTCACCTA
+
CCCCCFFFFFFFGGGGGGGGFGHHHEFHGHHHGGGHHGGHGGHGHHHHHHHHHHHHHHGHHHHHHHHHHFHHGGGGGHHHHHHHHHHHGGGGHHHHHHHGHHHGHHGHHHHHHGHHGHGGGHGGEF?FGHGGHHFFFDDHGHHHHHHHGHHGHGGGGC-::.00:00000.:..9;000/0//0;0;009090009;0;00/:;00000//////;;/.-.--./:////....///////;/./;.9//;
@M03495:530:000000000-LYBTV:1:2109:24177:6858 1:N:0:GCCCAGTG+AATTGCGG
GTCAGCATGTGAGCTTTGGATGGTTCTGGTTTATCAACGGCAAAATATAGATCGGAAGAGCACACGTCTGAACTCCAGTCACGCCCAGTGATCTCGTATGCCGTCTTCTGCTTGAAAAAAAAAGTGTGGACTATTCCCCTGTGTTTTTCCTATTTTTGTACTTTGTTCCTTGTAGCAGGACGTGCTGCCCGTCCAGCATCCAGTTCTGTGCTACCCCGTTATGTAGTACTGAAGCGCACGTGTATCATCTT
+
AAAAAFFFFBFFCCFGGGF1AGG1FGHGHAFGGHAEBF?EG0ACEDHHFFBHDGC//EHHHHHHHGF/GGHH1GHHCGHHHB/BFEGHBB122BDFFEGHH1EEEHGFHBDHF1011BFEE/</1121/1<@01@22@00/1<<00?/01?1>111>-011=1<1101=0=0D00000.<.-:...0:...;...///00/:00;=B00CB000/..-;...90;0;;0;///;/--9----/-;////9/
@M03495:530:000000000-LYBTV:1:2109:13061:6870 1:N:0:GCCCAGTG+AATTGCGG
GTCAGCATGTGAGCTTTGGAGTGAAATCTCTTGTCTTAAGGAATAAAGGAAAAAGATTCCGTCGGAGGCTCGGTGCTCTACAGGTTCAACCTTTGTACTCTATTATTGCCTCACATTCCATCTCTTGTGAAAATATATTTGATTGGCTTTTCTGCAGGTTGTTTGCCAGGACTTTCCAAGACCTCCACTAGAAAACACAATAAACTTTTTGGAAGCTGGACAACTATCTTCATTTTTCAGAAACAGTGAAC
+
BAABBFFFFFFDFGGGGGGGGGHHGHHHHHHHHHHHHGHHGDHHHGHHHFHHGFEFGHHHHGFFCGFGGHGG?EEGHHHHHHFHHFHHHHHHHHHHHHHHHHHGGHHFGHHHHHHHHHHHHHHGHHHHHGGHFHHHHHHHFHHHFFFHHHHHGHGHHHGHHGHGHFHHHHGHHHFFFF1FGHHHHHHGHHHGHHHHHHHGHBDGHHHHGH-:GCFHHFGGHGHEFH0:CHFFFGGG0BFBF9;FBF99FF0
@M03495:530:000000000-LYBTV:1:2109:14562:6882 1:N:0:GCCCAGTG+AATTGCGG
GTCAGCATGTGAGCTTTGGAGTGAAATCTCTTGTCTTAAGGAATAAAGGAAAAAGATTCCGTCGGAGGCTCGGTGCTCTACAGGTTCAACCTTTGTACTCTATTATTGCCTCACATTCCATCTCTTGTGAAAATATATTTGATTGGCTTTTCTGCAGGTTGTTTGCCAGGACTTTCCAAGACCTCCACTAGAAAACACAATAAACTTTTTGGAAGCTGGACAACTATCTTCATTTTTCAGAAACAGTGAAC
+
CBCCCFFFFFFFGGGGGGGGGGHHHHHHHHHHHHHHHHHHHHHHHHHHHHHHHHGGHHHIHGHGGGGGGHHGGGGGHHHHHHHHHHHHHHHHHHHHHHHHHHHHHHHHHHHHHHHHHHHHHHHHHHHHHHHHHHHHHHHHHGHHHFHHHHHHHHHHHGHHHGHHHHGHHHHHHHHHGHGGHHHGHHHHHHFFHHGHHHHGHGGBGHHHHHGGEGHHHHGHHGHHHHHHHHGGGGGGGGFFG9CFGGFGGG0
@M03495:530:000000000-LYBTV:1:2109:20275:6890 1:N:0:GCCCAGTG+AATTGCGG
GTCAGCATGTGAGCTTTGGAGGGCAAGAAGTGGTTGTGACTGGTTTATCAACGGCAAAATATAGATCGGAAGAGCACACGTCTGAACTCCAGTCACGCCCAGTGATCTCGTATGCCGTCTTCTGCTTGAAAAAAAAAAAAATAAAAGAGCTCTATCACAAACACTTATTACTTAACACGCTTTCTGTATATCCGACGCTATCCTTTTATCTTGTTTAGATATGGATGTTCATGTAAAACAATAATTTCTCA
+
AABABFFFFFFFB4FEGGCGFFCDG2FFFGDGFGEEAE5FHFGHHHGHHFGHFGGGGABFDBGHGFHHGFEFCFFHHHHGGHBEGFHHHHHFHHH3EHEGGHGGHH4FGGFDHHEHGFEFGHFEFFFH?BG1FD@///---.00000<//0<00000000...:0;000<0000000/.;..90000000000..---.../;/9://;/9////9//;:////////9///////9//:.//////////
@M03495:530:000000000-LYBTV:1:2109:7602:6982 1:N:0:GCCCAGTG+AATTGCGG
GTCAGCATGTGAGCTTTGGAGTGAAATCTCTTGTCTTAAGGAATAAAGGAAAAAGATTCCGTCGGAGGCTCGGTGCTCTACAGGTTCAACCTTTGTACTCTATTATTGCCTCACATTCCATCTCTTGTGAAAATATATTTGATTGGCTTTTCTGCAGGTTGTTTGCCAGGACTTTCCAAGACCTCCACTAGAAAACACAATAAACTTTTTGGAAGCTGGACAACTATCTTCATTTTTCAGAAACAGTGAAC
+
CCCCCFFFFFFFGGGGGGGGGGHHHHHHHHHHHHHHHHHHHHHHHHHHHHHHHGGGHHIHHGGGFGGGGHHGGGGGHHHHHHHGHHHHHHHHHHGHHHHHHHHHHHHHHHHHHHGHHHHHHHHHHHHHHHHHEGHHHHHHHHHHGHHHHHHHHHGHHFHHHGHHGHHHHGEHHFHHHHGFHHHHHEHHHHC<GHHHHHHGHGHHHHHHHH?CBGBGFHFHHHHHHHHGFFFGGGGFFFFGGFFGGGFGGG0
@M03495:530:000000000-LYBTV:1:2109:11694:7032 1:N:0:GCCCAGTG+AATTGCGG
GTCAGCATGTGAGCTTTGGAGTGAAATCTCTTGTCTTAAGGAATAAAGGAAAAAGATTCCGTCGGAGGCTCGGTGCTCTACAGGTTCAACCTTTGTACTCTATTATTGCCTCACATTCCATCTCTTGTGAAAATATATTTGATTGGCTTTTCTGCAGGTTGTTTGCCAGGACTTTCCAAGACCTCCACTAGAAAACACAATAAACTTTTTGGAAGCTGGACAACTATCTTCATTTTTCAGAAACAGTGAAC
+
CCCCBFFFFFFFGGGGGGGGGGHHHGHHHHHHHHHHHHHHHFGGHHHHHCHHHHGGHHHHHHHGGGGGGHHGGGGGHHHHHHHHHHHHHHHHHHHGHHHHHGHHGHHHHHHHHHGHHHHHHHHHHHHHHGHHGHHHHHHHHHGHFGHHHHHHHHHHHHHHHGHHHHHHHHHHHHHHHGDGFHHHHHGHHHHEHHHHHGHGHHHHHHHHHHGGHHHGHHHGHHFHHHGGGHGGGGGGGGGFGFFGGGFGGG0
@M03495:530:000000000-LYBTV:1:2109:10860:7049 1:N:0:GCCCAGTG+AATTGCGG
GTCAGCATGTGAGCTTTGGAGTGAAATCTCTTGTCTTAAGGAATAAAGGAAAAAGATTCCGTCGGAGGCTCGGTGCTCTACAGGTTCAACCTTTGTACTCTATTATTGCCTCACATTCCATCTCTTGTGAAAATATATTTGATTGGCTTTTCTGCAGGTTGTTTGCCAGGACTTTCCAAGACCTCCACTAGAAAACACAATAAACTTTTTGGAAGCTGGACAACTATCTTCATTTTTCAGAAACAGTGAAC
+
BBBABFFFFFFFGGGGGGGGGGHHHHHHHHHHHHHHHHHHHDHHHHHHHHHHGHGGHHHHHFGGCGGCGHHGGGGGHHHHHHHHHHHHHHHHGHHHHHHHHFHHGHHHHHGHHHHHHHHHHHHHHHHHHHHHFGHHHHGHHHHHFFHHHHHHFGFGFHHHHGHHHHHHHEHHHHHHHH?1GFHHHHHHHFGGHHHHHHHGHDHGGHHHHHGGFFHHHHGHHFHGHHGHHHGGGGGGGGGGFCFGGGFGGG0
@M03495:530:000000000-LYBTV:1:2109:26379:7059 1:N:0:GCCCAGTG+AATTGCGG
GTCAGCATGTGAGCTTTGGACTCCTGACTGGTTTATCAACGGCAAAATATAGATCGGAAGAGCACACGTCTGAACTCCAGTCACGCCCAGTGATCTCGTATGCCGTCTTCTGCTTGAAAAAAAAAAAAACATTAACTAATAAAGCAAAACTGAGCTAGAGTAAGCACACGCGAAGTAATGAGAGATGAACGCTACTCGTCATAAAGCACTCGAACAGCTCACAGTATGATCGTGCGTTCTCTGGTAGGAGT
+
CBACCFFFFFFFGFGGGGGGGGHHHHHHHHGHHHHHHHHHGGGGGHHHHHHHHHHHGGGGHHHHHHHGHHHGHHHHHHHHHHHHGHGGGHBGFBFGGHGGHHHGGGGHGFHHHHHHHEHHHGGGG/B><//11111111111111101/.010001000<D1<10<//.--<---.1111111:.10111....900....<111:10/0/../.-/.0000010<<11:1.<..-....11101<1.0//
@M03495:530:000000000-LYBTV:1:2109:19979:7067 1:N:0:GCCCAGTG+AATTGCGG
GTCAGCATGTGAGCTTTGGAATTAGTAAATTCGTTGACGATAGAAGGAGCAAGATAACGACCACAGGGAGGGTGGTTTATCAACGGCAAAATATAGATCGGAAGAGCACACGTCTGAACTCCAGTCACGCCCAGTGATCTCGTATGCCGTCTTCTGCTTGAAAAAAAAAAAAACATTACATCGGTGTTCACCCCTAGACGGCCACGAACTTCTGTATTATGTTTGTAAGAACACCACGACGAGTCCAGACT
+
CDCCCFFFFFFFGGGGGGGGGGHHHGGHGHHHGHHHHHGGGGGHHHHHHHHHHHHHHHGGGGGHHHHGGGGGEFGEGHHHHHHHGGGGGHHHHHHHHHHHGGGGHHGHHHHGHHHGHHHHHHHHHFHHGHGGGHHHHHBGHHGGHHHHGEGHGHHHHHHHHHHHFEGEG@---9.00<:00<9..9..0000.-../00..-9-<--9-.00<0000:00<000/:00000///....--<--./0000.0
@M03495:530:000000000-LYBTV:1:2109:25991:7094 1:N:0:GCCCAGTG+AATTGCGG
GTCAGCATGTGAGCTTTGGTCCAGCCTGAGTCCTGGTTTATCAACGGCAAAATATAGATCGGAAGAGCACACGTCTGAACTCCAGTCACGCCCAGTGATCTCGTATGCCGTCTTCTGCTTGAAAAAAAAAAAACTAACCTGTGTTATACATTTTATGTTGAATTAGTACTTTATTCTACACAAGCTAAAAGAAATCAATCCACTTCGAGATCGTAATGTGAATAATGTATGTGTCACACTGTCTTAAAACT
+
AAABBFFFFDFFG4GFGGFGGFHHCGFHGHFGGGHFGHGHHFBGHGGGGGGHHGHHHHHHHEGGEGHHHGHHGHHHGFHHHHFFFHHHHGHFGGHGGFHFHHH1AHHHHGG>GGDHHHHHGCGFDFCC@D//</11<10=0<<10111111<1=0D000000=000<=0=00000;00:;:0...:00000../0009;0::/0;0.;9..0./...000000;90000/////:///9/::///://///
@M03495:530:000000000-LYBTV:1:2109:5537:7095 1:N:0:GCCCAGTG+AATTGCGG
GTCAGCATGTGAGCTTTGGAGTGAAATCTCTTGTCTTAAGGAATAAAGGAAAAAGATTCCGTCGGAGGCTCGGTGCTCTACAGGTTCAACCTTTGTACTCTATTATTGCCTCACATTCCATCTCTTGTGAAAATATATTTGATTGGCTTTTCTGCAGGTTGTTTGCCAGGACTTTCCAAGACCTCCACTAGAAAACACAATAAACTTTTTGGAAGCTGGACAACTATCTTCATTTTTCAGAAACAGTGAAC
+
A>AAABF1FFFBG1FGFGGGCGHG3FFG3GBGFDAFGGB1B10BBAF1EGEBGAEGHHGGFFGE//ECEHHGGEEGFHHFHHHHHFFFHHGHHGHD2EGFHGHHHGFHHHHHHHHHHHHHGFGHHFFGH2B1BFGDGHHGFFHGF<CCHFHHHFHGHFGGGGHHCGHHFAGGBHFFH1??FGGFGGHFHB1GFGFHGGHGH0DGHGFHHFGCHHEHEFHFC0GGHFCGFHGFGFFFFGGBF09BFGFBFG9
@M03495:530:000000000-LYBTV:1:2109:13554:7114 1:N:0:GCCCAGTG+AATTGCGG
GTCAGCATGTGAGCTTTGGAATAGTAAATTCGTTGACGACAGAAGGAGCAAGATAACGACCACAGGGAGGGTGGTTTATCAACGGCAAAATATAGATCGGAAGAGCACACGTCTGAACTCCAGTCACGCCCAGTGATCTCGTATGCCGTCTTCTGCTTGAAAAAAAAAAAAAAAAAATCACTAGTCACCATAGACACACACAACTAGTAGTACAAGTAGTACTCACAATAAGACTACTCTCATGCTTAAGG
+
DCDCDFFFFFFFGGGGGGGGGGHHHHHHHHHGHHHHHGGGGGHHHHHHHHHHHHHHHGGGEEHHHHGGGGGBFGGGHHHHHHHGGGGGHHHHHHHHHHHGGGGHHHHHHHGGHHGGHHHHHHHHHHHGHGGGHGHHGFHHHGGHHHHGGGHGGHHHHHH<GHHHGGC@E-----9;-99090009000000:0000:/.....9000;:00:000000000090000000;00090;0;000000000000
@M03495:530:000000000-LYBTV:1:2109:4976:7124 1:N:0:GCCCAGTG+AATTGCGG
GTCAGCATGTGAGCTTTGGAATTAGTAAGTTGACGACAGAAGGAGCAAGATAACGACCACAGGGAGGTGGTTTATCAACGGCAAAATATAGATCGGAAGAGCACACGTCTGAACTCCAGTCACGCCCAGTGATCTCGTATGCCGTCTTCTGCTTGAAAAAAAAAAAAAATATATGCAGAAACATAGAACTCTCACAGGTATGGCAACTCAGGGTACCCATCGCTCTGTTCACTCAATCCCCAACTTCTCTC
+
ABB3AFFFFFFFGGGFGFFGGGGGHFFG5GGFHHGGGGGHB3CGEGHHHHFHHHGGGGGHH1GFGFGGGFGGHHHHHHHGGGEGGHHHGHHHGHGGGEGHHHFHHHGGHHGFGHHEHGFGHHHFHGGGGGHFDHHHHGGFFGHGGGHGHHHGEDC0F1>F@FCC--:-9.00900;;009///00090000090///.9///..//9/////..//9B9//..9..999///////9/./...;//9;B/;
@M03495:530:000000000-LYBTV:1:2109:26998:7132 1:N:0:GCCCAGTG+AATTGCGG
GTCAGCATGTGAGCTTTGGAGTGAAATCTCTTGTCTTAAGGAATAAAGGAAAAAGATTCCGTCGGAGGCTCGGTGCTCTACAGGTTCAACCTTTGTACTCTATTATTGCCTCACATTCCATCTCTTGTGAAAATATATTTGATTGGCTTTTCTGCAGGTTGTTTGCCAGGACTTTCCAAGACCTCCACTAGAAAACACAATAAACTTTTTGGAAGCTGGACAACTATCTTCATTTTTCAGAAACAGTGAAA
+
AABBCFFFFFFFGGGFGGGGGGFHHHHHHHHGFHCHHHGHHCBGHHHHHHGHHHGGHIHHGFGFGGGGGHGGGGGGHHHHHHHHHHHFGHHHHHHGHHHHFHFHHHHHGHHHHEHHHHHHHFGHHHHHHHHHFHFHHHHGHHFHHHHGHHFGGGGHHGGHHGHEHGHHHHHHHGGGHF?FFFHHHHHHHGHFHGHHEFCEHHHFHHHHHHGGHHHHFFB.GFHHEHHHGEFBFFGEFFGGGBFFGGFBCF0
@M03495:530:000000000-LYBTV:1:2109:16322:7136 1:N:0:GCCCAGTG+AATTGCGG
GTCAGCATGTGAGCTTTGGACTCCTGACTGGTTTATCAACGGCAAAATATAGATCGGAAGAGCACACGTCTGAACTCCAGTCACGCCCAGTGATCTCGTATGCCGTCTTCTGCTTGAAAAAAAAAAAAAACAGATATAAAGGGAGAACCCGACGTTAAATCAACGATCTCACGAAAGTAACCATACGTTCACCAGGTTTCTTTCTGATAGTATGAGTTATTCACTAGAATCTCACAGTGTTTTACGCTGAT
+
CCCCCFFFFFFFGGGGGGGGGGHHHHHHHHFHHHHHHHHHGGGGGGHHHHHHHHHHGGGGHFHHHHHGHHHGHHHHHHHHHHHHGHGGGHHGHHBGHHGGHHHHGFGHGHHHHGHHFHGGFEGCFF///<..0>11111111.<...<..--:--:/.00000/.9...000....900;00000:.;/:0;00..09000900900000000000;000000090090;00000;0:000/900.9.9.0
@M03495:530:000000000-LYBTV:1:2109:20136:7138 1:N:0:GCCCAGTG+AATTGCGG
GTCAGCATGTGAGCTTTGGAGTGAAATCTCTTGTCTTAAGGAATAAAGGAAAAAGATTCCGTCGGAGGCTCGGTGCTCTACAGGTTCAACCTTTGTACTCTATTATTGCCTCACATTCCATCTCTTGTGAAAATATATTTGATTGGCTTTTCTGCAGGTTGTTTGCCAGGACTTTCCAAGACCTCCACTAGAAAACACAATAAACTTTTTGGAAGCTGGACAACTATCTTCATTTTTCAGAAACAGTGAAC
+
BABBBFFFFFFDGFGGGGGGGGHHHHHHHHHHHHHHFHHHHHHGHHHHHHHHHHGGHHHHHHHGGGGGGHHGGGGGHHHHHHHGHHGGHHHHHHHHHHHHHHHHHHHHHHHHHHHHHHHHHHHHHHHHHHHHHHHHHHHHHHHHHFHFHHHGHHHHHHHHHGHHGHHGHHHHHHGHHH?DAGHHHHHHHEH1FGHHHHCEGGFHHHHHHHGGHGFGHHHFHHHGHHCCHGGGGGGGFFFEGCFGGFFGFGB
@M03495:530:000000000-LYBTV:1:2109:25538:7147 1:N:0:GCCCAGTG+AATTGCGG
GTCAGCATGTGAGCTTTGGTCCGCCTGGTTTATCAACGGCAAAATATAGATCGGAAGAGCACACGTCTGAACTCCAGTCACGCCCAGTGATCTCGTATGCCGTCTTCTGCTTGAAAAAAAAAAAAGCCCAACGCCTATTTATTTTTATTACGTTAATGCAATGATTCATTGTTATACCATTAACAATGGATATTTCATGGCACTTAGAATGATGAAAGTCATAACCATTATCGCTGTGTCCTCTCGTTTCT
+
BBBBBFFFFFD5FGGGGGGGGGGGGGHDHHHGHHDGFE2AEEGFGFGHHDGHHGGGEFHFHHGGGHGGFHHFHHHHHHHHHGHGGGH3FEGDFFHG?CF4GEEEHGDGFBGHFFFGHF@C/>B///0?//...-<0.10=0GF0<D<0D00.<<<.:000000000000000;000;00<;00000;0/0;009000;00;/099000000000000000///////;FBF/....9///;;///.;..B/
@M03495:530:000000000-LYBTV:1:2109:12935:7166 1:N:0:GCCCAGTG+AATTGCGG
GTCAGCATGTGAGCTTTGGAGTGAAATCTCTTGTCTTAAGGAATAAAGGAAAAAGATTCCGTCGGAGGCTCGGTGCTCTACAGGTTCAACCTTTGTACTCTATTATTGCCTCACATTCCATCTCTTGTGAAAATATATTTGATTGGCTTTTCTGCAGGTTGTTTGCCAGGACTTTCCAAGACCTCCACTAGAAAACACAATAAACTTTTTGGAAGCTGGACAACTATCTTCATTTTTCAGAAACAGTGAAC
+
CCCDDFFFFFFFGGGGGGGGGGHHHHHHHHHHHHHHHHHHHHHHHHHHHHHHHHGGHHHHHHHGGGGGGHHGGGGGHHHHHHGHHHHHHHHHHHHHHHHHHHHHHHHHHHHHHHHHHHHHHHHHHHHHHGHHHHHHHHHHGHHHHHHHHHHHHHHHGHHHHGHHGHHHHGGHHHHHGHGFGHHHHHHHHHGFHHHHHHHGHHGFHHHHHHGGGGHHHHHHHHHHHGCFGHFGGGGHGGGGGFFGGGB:BF0
@M03495:530:000000000-LYBTV:1:2109:23935:7167 1:N:0:GCCCAGTG+AATTGCGG
GTCAGCATGTGAGCTTTGGAGTGAAATCTCTTGTCTTAAGGAATAAAGGAAAAAGATTCCGTCGGAGGCTCGGTGCTCTACAGGTTCAACCTTTGTACTCTATTATTGCCTCACATTCCATCTCTTGTGAAAATATATTTGATTGGCTTTTCTGCAGGTTGTTTGCCAGGACTTTCCAAGACCTCCACTAGAAAACACAATAAACTTTTTGGAAGCTGGACAACTATCTTCATTTTTCAGAAACAGTGAAA
+
CCCCCFFFBFFFGGGGGGGGGGHHHHHHHHHHHHHHHHHHHHHHHHHHHHHHHHGGHIHIHHHEGGGGGHHGGEGGHHHHHHHHGGHHHHHHHHHHHHHHHHHHHHHHHHHHHHHGHHHHHHHHHHHHHHHHHHHHHHHHHHHHHGHHHHHHHHGHHHHHHGHHGHHHGHGHHHHHHHFHHHHHHHGGHHHFHHHHHHGGHFHGHBGHHHGG0GHECGHFHHHHHHHHHHGGGGGGGGGGGBFBFFBFFF0
@M03495:530:000000000-LYBTV:1:2109:9932:7173 1:N:0:GCCCAGTG+AATTGCGG
GTCAGCATGTGAGCTTTGGAGTGAAATCTCTTGTCTTAAGGAATAAAGGAAAAAGATTCCGTCGGAGGCTCGGTGCTCTACAGGTTCAACCTTTGTACTCTATTATTGCCTCACATTCCATCTCTTGTGAAAATATATTTGATTGGCTTTTCTGCAGGTTGTTTGCCAGGACTTTCCAAGACCTCCACTAGAAAACACAATAAACTTTTTGGAAGCTGGACAACTATCTTCATTTTTCAGAAACAGTGAAC
+
CCCCCFFFFFFFGGGGGGGGGGHHHHHHHHHHHHHHHHHHHHHHHHHHHHHHHHGGHHHHHHHGGGGGGHHGGGGGHHHHHHHHHHHHHHHHHHHHHHHHHHHHHHHHHHHHHHHHHHHHHHHHHHHHHHHHHHHHHHHHHHHHGHHHHHHHHHHHHHHHHGHHHHHHHGHHHHHHHHGHHHHHHHHGGFHGFHHHHGHEHGHHHHHHHHGGHHHHHHHHHHHHHHHHHHGGGGFGGGGGGBFFGGGFGF0
@M03495:530:000000000-LYBTV:1:2109:23302:7177 1:N:0:GCCCAGTG+AATTGCGG
GTCAGCATGTGAGCTTTGGAGTGAAATCTCTTGTCTTAAGGAATAAAGGAAAAAGATTCCGTCGGAGGCTCGGTGCTCTACAGGTTCAACCTTTGTACTCTATTATTGCCTCACATTCCATCTCTTGTGAAAATATATTTGATTGGCTTTTCTGCAGGTTGTTTGCCAGGACTTTCCAAGACCTCCACTAGAAAACACAATAAACTTTTTGGAAGCTGGACAACTATCTTCATTTTTCAGAAACAGTGAAC
+
BBBBBFFFFFFFGFGGGGGGGGHHHHHHHHHHHHHHHHHHHHHHHHHHHHHHHHGGHHHHHGGGGGGGGHHGFEGGHHHHHHHHHHHHHHHHHHHHHHHHHHHHHHHHGHHHHHHHHHHGHHHHHHHHHHHHHHHHHHHHHHHHGFHHHHHHHHHHHHHHHGHHHHHHGHFHHHHHHHFHHHHHHHHHHHGHGGHHHHHGG<GDGHHHHHGGHHHHHHHHHHHHHHHHHHGGGGFGGGFFFB/FFGFGGG0
@M03495:530:000000000-LYBTV:1:2109:7889:7181 1:N:0:GCCCAGTG+AATTGCGG
GTCAGCATGTGAGCTTTGGAATTAGTAAATTCGTTGACGACAGAAGGAGCAAGATAACGACCACAGGGAGGGTGGTTTATCAACGGCAAAATATAGATCGGAAGAGCACACGTCTGAACTCCAGTCACGCCCAGTGATCTCGTATGCCGTCTTCTGCTTGAAAAAAAAAAAAACAAAGCATCACTTTCATCCTAACAAATATGCAACTTTGTAGCGTACACTACTTGCATGCGAAATCTATCAAGGGTGAA
+
CCCCDFFFFFFFGGGGGGGGGGHHHEGHHHHHGHHHHHGGGGGHHHHHHHHHHHHHHHGGGFGHHHHGFGGGEFGFGHHHHHHHGGGGGHHHHHHHHHHHGGGGHHHHHHHGHHHGHHHHHHHHHGHHGHGGGHHHGDDFGHGGHHHHGGGHGHHHHHHHHHHHHGGGG-<<<..<.//000000000:000000/00.<0<00000/000:00<-9.-.00/<:0000000..--.00:000000....0
@M03495:530:000000000-LYBTV:1:2109:18711:7194 1:N:0:GCCCAGTG+AATTGCGG
GTCAGCATGTGAGCTTTGGAGTGAAATCTCTTGTCTTAAGGAATAAAGGAAAAAGATTCCGTCGGAGGCTCGGTGCTCTACAGGTTCAACCTTTGTACTCTATTATTGCCTCACATTCCATCTCTTGTGAAAATATATTTGATTGGCTTTTCTGCAGGTTGTTTGCCAGGACTTTCCAAGACCTCCACTAGAAAACACAATAAACTTTTTGGAAGCTGGACAACTATCTTCATTTTTCAGAAACAGTGAAC
+
BBBBBFFFFFFFGFGGGGGFGGCHHHGHHHHGHHHHHHHHHFFHHHHHHGHHHHGGHHHHGGGGGGGGGHHGEEGGHHHHHHGHHHHHHHHHHHHHHHHHHHHHGHHHHHHHHHHHHHHHHHHHHHHHHHHGHFHHHHHHHHHHFGHHHHHHGHHHHGHHHGHHHHHHHEEHHHHHHHBDFFHHHHHHHGHHHGHHHGHGHGFDGFHHHHFGHGHEHHGHHHHEG/;GBGGGGGGGGGFFG9FGG/CFGE0
@M03495:530:000000000-LYBTV:1:2109:14234:7198 1:N:0:GCCCAGTG+AATTGCGG
GTCAGCATGTGAGCTTTGGAGTGAAATCTCTTGTCTTAAGGAATAAAGGAAAAAGATTCCGTCGGAGGCTCGGTGCTCTACAGGTTCAACCTTTGTACTCTATTATTGCCTCACATTCCATCTCTTGTGAAAATATATTTGATTGGCTTTTCTGCAGGTTGTTTGCCAGGACTTTCCAAGACCTCCACTAGAAAACACAATAAACTTTTTGGAAGCTGGACAACTATCTTCATTTTTCAGAAACAGTGAAC
+
CCBCCFFFFFFFGFGGGGGGGGHHHGHHHHFHHHHHHHHGHHHHHHGHHHHHHHGGHHHHHBGGGGGGGHHGGGGGHHHHHHHHHHHHHHHHHHHHHHHHHHHHHHHHHHHHHHHHHHHHHHHHHHHHHHHHHHHHHHHHHHHHHFHHHHHHHHHHHHGHGGHHHGHHHHHHHHHHHGGHHHHHHFHGHHHFFHHHHHHGHGHGHHHHHHGGBGHHHHHHHHHHHHHHHFGGGGGGGGGGG;FGGGGGGG0
@M03495:530:000000000-LYBTV:1:2109:20072:7222 1:N:0:GCCCAGTG+AATTGCGG
GTCAGCATGTGAGCTTTGGAGTGAAATCTCTTGTCTTAAGGAATAAAGGAAAAAGATTCCGTCGGAGGCTCGGTGCTCTACAGGTTCAACCTTTGTACTCTATTATTGCCTCGCATTCCATCTCTTGTGAAAATATATTTGATTGGCTTTTCTGCAGGTTGTTTGCCAGGACTTTCCAAGACCTCCACTAGAAAACACAATAAACTTTTTGGAAGCTGGACAACTATCTTCATTTTTCAGAAACAGTGAAC
+
A>AAAFFFF@F@G1FEG1AFGGADBGGHHHHHHFHCHHDGHBGEC1FAGGHHHGFFHHHHHCGGE?F?EGHG?//EGFGGHHH0GFGFGFHHHHHGFBGDGEBGFHHFHHHH?G?EEFGFHFGHHGBFGF211FFFHHHHHHHHHFBCGGF2FGHHHAHFGGHHGB<GC<GCCCGF1F>DCF<GBGEGHCF1DB<CCG<<D0GD<DDGBGCC/0CGHBF;CHC.FFGFGB0;C00CFFF0F0/9//CFFB0
@M03495:530:000000000-LYBTV:1:2109:14454:7225 1:N:0:GCCCAGTG+AATTGCGG
GTCAGCATGTGAGCTTTGGAGTGAAATCTCTTGTCTTAAGGAATAAAGGAAAAAGATTCCGTCGGAGGCTCGGTGCTCTACAGGTTCAACCTTTGTACTCTATTATTGCCTCACATTCCATCTCTTGTGAAAATATATTTGATTGGCTTTTCTGCAGGTTGTTTGCCAGGACTTTCCAAGACCTCCACTAGAAAACACAATAAACTTTTTGGAAGCTGGACAACTATCTTCATTTTTCAGAAACAGTGAAC
+
CCCCCFFFFFFFGGGGGGGGGGHGGGHHHHHHHHHHHHHHHGHHHHHHHHHGHHGGHHIIHGGGGGGGGHHGGGGGHHHHHHHHHHHHHHHHHHHHHHHHHHHHHHHHHHHHHHHHHHHHHHHHHHHHHHHHHHHGHHHHHHHHHFFHHHHHHHHHHHHHHGHHHHHHHFGHHHHHHHHGGHHHHHGHHHHHGFHHGFEEHGH0DGHHHHGGBHHHHHGGHHHHHHHEHHGGGGGGGGGFECFGGGBFFG9
@M03495:530:000000000-LYBTV:1:2109:4538:7273 1:N:0:GCCCAGTG+AATTGCGG
GTCAGCATGTGAGCTTTGGAATTAGTAAATTCGTTGACGACAGAAGGAGCAAGATAACGACCACAGGGAGGGTGGTTTATCAACGGCAAATATAGATCGGAAGAGCACACGTCTGAACTCCAGTCACGCCCAGTGATCTCGTATGCCGTCTTCTGCTTGAAAAAAAAAAAAAAAATACAAACTCTCAACATACCAGCGATATGTAGATATAAGATAAAACTGCTCGATGTCACTATATACAAGACCTAGAA
+
BCCCCFFFFFFFGGGGGGGGGGHHHGHHGHHHGHHHEGGFGGGHHHHHHHHHHHHHHHGFEEEHHHHGFEGGEFGGGHHHHHHHGGGGGHHHHHHHHHHGGGGHGHHHHHGHGHGHHHHHHHHHHHGGHGGGHFGHH1?GGGGHHHHGDGHGHHHHHHHCGHHHGGGGEB--;--:000:0.000000/:/00/00.--..-090000090000;000:000900.-/0.000;0;0::00:0;//0:900
@M03495:530:000000000-LYBTV:1:2109:16291:7290 1:N:0:GCCCAGTG+AATTGCGG
GTCAGCATGTGAGCTTTGGATGGTTCTGGTTTATCAACGGCAAAATATAGATCGGAAGAGCACACGTCTGAACTCCAGTCACGCCCAGTGATCTCGTATGCCGTCTTCTGCTTGAAAAAAAAAAAAAAAAACAAGTCAAGACACTCACAACAGTATACCCCAGTACCTCAGCACATATCAGGTACCGTACAAAACATAGACCCCAATCTATGCTTTGAGAGACTTATTCTCTCTAAATATATGTGCTATCT
+
DDDDDFFFFFFFGGGGGGGGGGGHHHHHHHHHHHHHHHGGGGGHHHHHHHHHHHGGGGHHHHHHHGHHHGHHHHHHHHHHHHGHGGGHHHHHFHHHGGHHHHGGGHGHHHHHHGHHHHHGFGGC/<//<<-.../<00<00/</://000../0:00000<..<000<00000./<0<0::00:00<9..<00<.<000000....</<0000:0000..0./000<0<0000:0000000000000<0/<
@M03495:530:000000000-LYBTV:1:2109:8943:7301 1:N:0:GCCCAGTG+AATTGCGG
GTCAGCATGTGAGCTTTGGAGTGAAATCTCTTGTCTTAAGGAATAAAGGAAAAAGATTCCGTCGGAGGCTCGGTGCTCTACAGGTTCAACCTTTGTACTCTATTATTGCCTCACATTCCATCTCTTGTGAAAATATATTTGATTGGCTTTTCTGCAGGTTGTTTGCCAGGACTTTCCAAGACCTCCACTAGAAAACACAATAAACTTTTTGGAAGCTGGACAACTATCTTCATTTTTCAGAAACAGTGAAC
+
CDDDDFFFFFFFGGGGGGGGGGHHHHHHHHHHHHHHHHHHHBHHHHHHHHHHHHGGHHHIHHHGGGGGGHHGGGGGHHHHHHHHHHHHHHHHHHHHHHHHHHHHHHHHHHHHHHHHHHHHHHHGHHHHHHFHHHHHHHHHHHHHGHGHHHGHHHHHGHHHHGHHHHHHHHHHHHHHHHGHHHHHHHHHHGHHHHHHHHHEGHH<DGHHHHGGHFHGHHCGHHHHHHFHHHGGGGGGGGGGFCFGGGFFGG0
@M03495:530:000000000-LYBTV:1:2109:15565:7303 1:N:0:GCCCAGTG+AATTGCGG
GTCAGCATGTGAGCTTTGGAGTGAAATCTCTTGTCTTAAGGAATAAAGGAAAAAGATTCCGTCGGAGGCTCGGTGCTCTACAGGTTCAACCTTTGTACTCTATTATTGCCTCACATTCCATCTCTTGTGAAAATATATTTGATTGGCTTTTCTGCAGGTTGTTTGCCAGGACTTTCCAAGACCTCCACTAGAAAACACAATAAACTTTTTGGAAGCTGGACAACTATCTTCATTTTTCAGAAACAGTGAAC
+
AA?AAFFBFBDB11BFGGCGFFCGFHHFHHB3DAEF3F3FC1ABAEHGEHFFB0EFDHGDC1AEEA/AAGHG?EEEHHHGHHBG@D@1GFHHFGGGEGHHGFHGFHGHHHFHEGHEHHB>FFGEGDGFGE2FDEGBFDHFHHHHHHHF0FHFFHFHHHFHH<GHHHHHGGHEG<1FDF1?GGFGHABFGBF1FDGGAAEEGGE00DDFFHGGB0GAGHHEGFFEHBGHECFGGGFGFGFFF;CFBB000C0
@M03495:530:000000000-LYBTV:1:2109:25176:7333 1:N:0:GCCCAGTG+AATTGCGG
GTCAGCATGTGAGCTTTGGAGTGAAATCTCTTGTCTTAAGGAATAAAGGAAAAAGATTCCGTCGGAGGCTCGGTGCTCTACAGGTTCAACCTTTGTACTCTATTATTGCCTCACATTCCATCTCTTGTGAAAATATATTTGATTGGCTTTTCTGCAGGTTGTTTGCCAGGACTTTCCAAGACCTCCACTAGAAAACACAATAAACTTTTTGGAAGCTGGACAACTATCTTCATTTTTCAGAAACAGTGAAC
+
BBBCCFFFFFFFGGGGGGGGGGHHHHHHHHHHHHHHGHHHHHHHHHHHHHHHHHGGHIHHHHHGGGGGGHHGGGGGHHHHHHHHHHHHHHHHHHHHGHHHGHHHHHGGHHHHHHHHHHHHHHHHHHHHHHFHHHHHHHHHHFHHHHHHHHHHHHHHHHHHHGHHHHHHHHHHHHHHHHFHHGHHHHHHHHHGGHHHHHGGHHHGHHHHHHGGHHGGHHEHHFHHGGHHHHGGGGGGGGGGGFGGGGFGGGB
@M03495:530:000000000-LYBTV:1:2109:25811:7345 1:N:0:GCCCAGTG+AATTGCGG
GTCAGCATGTGAGCTTTGGAGTGAAATCTCTTGTCTTAAGGAATAAAGGAAAAAGATTCCGTCGGAGGCTCGGTGCTCTACAGGTTCAACCTTTGTACTCTATTATTGCCTCACATTCCATCTCTTGTGAAAATATATTTGATTGGCTTTTCTGCAGGTTGTTTGCCAGGACTTTCCAAGACCTCCACTAGAAAACACAATAAACTTTTTGGAAGCTGGACAACTATCTTCATTTTTCAGAAACAGTGAAC
+
CCCCCFFFFFFFGGGGGGGGGGHHHHGHHHHHHHGHHHHHHHHHHHHHHHHHHHGGHIIHHHHGGGGGGHHGGFGGHHHHHHHHHHHHHHHHHHHHHHHHHHHHHHHHHHHHHHHHHHHHHHHHHHHHHHGHHHHHHHHHHHHHHEHHHGHHHHHHHHHHGEHHHHHHHHHHHHHGHGFHHHHHFFHHHHHBGFHHHHHGHHHGHHHHHGGGHCCGHGGGHHHFHH0;GCFGGGGGGGGGG0FGGGFGFF0
@M03495:530:000000000-LYBTV:1:2109:10666:7347 1:N:0:GCCCAGTG+AATTGCGG
GTCAGCATGTGAGCTTTGGAGTGAAATCTCTTGTCTTAAGGAATAAAGGAAAAAGATTCCGTCGGAGGCTCGGTGCTCTACAGGTTCAACCTTTGTACTCTATTATTGCCTCACATTCCATCTCTTGTGAAAATATATTTGATTGGCTTTTCTGCAGGTTGTTTGCCAGGACTTTCCAAGACCTCCACTAGAAAACACAATAAACTTTTTGGAAGCTGGACAACTATCTTCATTTTTCAGAAACAGTGAAC
+
BABBBFFFFFFBBGGFGGGGGGHHHHHHHHHHHHHHHHHHHHHHHHHHGHHHHHGGHHHHHHHGGCGFGHHGGEFEHHHGHHHHHHHHHHHHHHHHHHHHHHHHHHHGHHHHHHHHHHHHHHHHHHGHHEGHHHHGHHHHHHHHGHHHHHHHHHHHFGHHHGHHHHHHHFHHGGHFBDFGHHFHHHHHHHHBGFHHHHHGHGHHHHHHHHGGHFFHHHHGFHHHHHHHHHGGGFGGGGFGGFFFFFBFFF0
@M03495:530:000000000-LYBTV:1:2109:14614:7376 1:N:0:GCCCAGTG+AATTGCGG
GTCAGCATGTGAGCTTTGGAGTGAAATCTCTTGTCTTAAGGAATAAAGGAAAAAGATTCCGTCGGAGGCTCGGTGCTCTACAGGTTCAACCTTTGTACTCTATTATTGCCTCACATTCCATCTCTTGTGAAAATATATTTGATTGGCTTTTCTGCAGGTTGTTTGCCAGGACTTTCCAAGACCTCCACTAGAAAACACAATAAACTTTTTGGAAGCTGGACAACTATCTTCATTTTTCAGAAACAGTGAAC
+
BBBBBFFFFFFFGGGGGGGGGGHHHHHGHHHHHHHHHHHHHHHGHHHHHHHHHHGGHHHHHEGGGGGGGHHGGGGGHHHHHHHHHHHHHHHFHHHHGHHHHHHHGHHHGHHHHHHHHHHHHHHHHHHHHHHHHHHHHHHHHHHHHHHHGHHHHHHHGHHHHGHHHHFHHHEHHGHHHHBGHFHHHHHHHHHFHHHHHHGGHFD=GHHHGHGGFHHGHHCGGHHHGFHFHHGFGGFGGGGFG=BFGFCFFGB
@M03495:530:000000000-LYBTV:1:2109:12712:7380 1:N:0:GCCCAGTG+AATTGCGG
GTCAGCATGTGAGCTTTGGAGTGAAATCTCTTGTCTTAAGGAATAAAGGAAAAAGATTCCGTCGGAGGCTCGGTGCTCTACAGGTTCAACCTTTGTACTCTATTATTGCCTCACATTCCATCTCTTGTGAAAATATATTTGATTGGCTTTTCTGCAGGTTGTTTGCCAGGACTTTCCAAGACCTCCACTAGAAAACACAATAAACTTTTTGGAAGCTGGACAACTATCTTCATTTTTCAGAAACAGTGAAC
+
CDDCCFFFFFFFGGGGGGGGGGHHHHHHHHHHHHHHHHFGHGHGHHHHHHHHHHGGHIHHHHHGGGGGGGHGGFGGHHHHHHHHHHHHHHHHHHHHHHHHHHHHHHHHHHHHHHHHHHHHHHHHHHHHHHFHGGHHHHHHHHHHHHHGHHHHHHHHHHHHHGHHHHHHHHHHHHFGHHFHHHHHHHHHHHHHHHHHHHHGGGHHHHHHHHGGFHHHGHHHHHHHHHHHHGGGGGGGGGFFG;CFGGGGGG0
@M03495:530:000000000-LYBTV:1:2109:21057:7391 1:N:0:GCCCAGTG+AATTGCGG
GTCAGCATGTGAGCTTTGGTCCAGCCTGAGTCCTGGTTTATCAACGGCAAAATATAGATCGGAAGAGCACACGTCTGAACTCCAGTCACGCCCAGTGATCTCGTATGCCGTCTTCTGCTTGAAAAAAAAAAATATATCATCATACCCGACGATTATGGGCGAGAACGTAGTGATATGATGATCATGAACACGCAACCAATCGCCTCGTGAGCCTGACCAACTATAAGAGGCACAAAGTGTATGGTACATGG
+
CDDDCFFFFFFFGGGGGGGGGGHHHGHHGHFGHHHHGHHHHHHHHGGGGGHHHHHHHHHHHGGGGHHHHHHHGHHHGGHHHHHHHHHHHGHGGGHHHGGGGHHGGHHHHGGGHGHHHHHHHHHHHHGGGFG/011?11111111101.----...00<..----.0...../000<0000<0:0000000:<----...0/......9./.0</.///09./00000<0.99.//./0000<0/000000/
@M03495:530:000000000-LYBTV:1:2109:26053:7431 1:N:0:GCCCAGTG+AATTGCGG
GTCAGCATGTGAGCTTTGGAGTGAAATCTCTTGTCTTAAGGAATAAAGGAAAAAGATTCCGTCGGAGGCTCGGTGCTCTACAGGTTCAACCTTTGTACTCTATTATTGCCTCACATTCCATCTCTTGTGAAAATATATTTGATTGGCTTTTCTGCAGGTTGTTTGCCAGGACTTTCCAAGACCTCCACTAGAAAACACAATAAACTTTTTGGAAGCTGGACAACTATCTTCATTTTTCAGAAACAGTGAAC
+
AAAABFFFFFFFGGGGGGGGGFGGFGHHGBGHHHGHHHFGHDHGFHGHHHHHHHGEGHHHHFGGGGGGGHHGFFGGHHHHHHHHGHHHFHHGHHHHHHHHHHHGHHHHHHHHHHHHHHGHHHHHHHHHHHFHFHHHHHHHHHHHHHHHHHGHHHHHFHFGHGHHHGHHHH/FGGHHHHDGCFFGHHGHFHHHEGHHHHGGGF0=GHHHHHGGFHEHFHHAFHFCHFCCH0FGFGGGGGGBGBFGFFGF0C0
@M03495:530:000000000-LYBTV:1:2109:17187:7440 1:N:0:GCCCAGTG+AATTGCGG
GTCAGCATGTGAGCTTTGGTCCAGCCTGAGTCCTGGTTTATCAACGGCAAAATATAGATCGGAAGAGCACACGTCTGAACTCCAGTCACGCCCAGTGATCTCGTATGCCGTCTTCTGCTTGCAAAAAAAAACCGGGAACACGTATGTCGTCTTCTGCTTGAAATAACAAAGCAAATTCTATCTAGACATCCTGTCGTCGATGTGACCACACACTTCTGTGTGGTACAGCAATCCGCAGATGCTGTCCAGAA
+
BBBBBFFFFFFFGGGGGGGGG4AA42AAGBGG4GFHBA2F555FCEEA2AGHFHHHFDGHCEE11BGBHECFEE1FC5F3D5CGHGGHHC??EAG@3D4B44??EG3GHEA/F/4BGG4B3/B430/</>//<<////?0FDHGFC1<.<C.<D00000<.0=00000<C/////:00000000;000;0/000/...--.09;000/.....9000////9.9//9//..9/.;.-99////////;///
@M03495:530:000000000-LYBTV:1:2109:19724:7441 1:N:0:GCCCAGTG+AATTGCGG
GTCAGCATGTGAGCTTTGGAATTAGTAAATTCGTTGACAGCAAGATAACGACCACAGGGAGGGTGGTTTATCAACGGCAAAATATAGATCGGAAGAGCACACGTCTGAACTCCAGTCACGCCCAGTGATCTCGTATGCCGTCTTCTGCTTGAAAAAAAAAAAATAAAATTATAGAGCATCAATAACATAAGTACCTACCTACCACCTGCACACGTCGTCGTAATCGCTAGCGACATAATCACTACCTCATC
+
CCCCCFFFFFFFG4GGGGGGGGHHHEGHHHHHGHHHHHHHGHHHHGHHHGGGGGHHHHGFEFGEFFEGHHHHHHHGGGGGHHGHHHHHHHHGGGGHHHHHHHGBGHGHHHHHHHHHHHHDHEDFGBGGG2GHHGGHHHHGGGHGHGHHGFHFFHGFG?@-:;-.000:0/0900;B0/:0000000;0000090000;.00/9009././//.;..9-.--.../...../----.//////99///////
@M03495:530:000000000-LYBTV:1:2109:10260:7450 1:N:0:GCCCAGTG+AATTGCGG
GTCAGCATGTGAGCTTTGGTCCAGCCTGAGTCCTGGTTTATCAACGGCAAAATATAGATCGGAAGAGCACACGTCTGAACTCCAGTCACGCCCAGTGATCTCGTATGCCGTCTTCTGCTTGAAAAAAAAAAACAAACAATAAATAACAAATTATGATTCGACTACTCTCAGACATGCAGTACATCGACTCTAGCGAATCATGGGCCACAATGATACGCATGTACGAACGTATTGTGTACTCACTATTCACG
+
DDDCCFFFFFFFGGGGGGGGGGHHHGHHHHHHHHHHHHHHHHHHHGGGGGHHHHHHHHHHHFGGGHHHHHHHGHHHGHHHHHHHHHHHHGHGGGHHHHHBGHHFFHHHHGGGHGHHHHHHHFHHHHGGGGC@<//0?0?1111111<110111111000.0..-/0<000000/000000;0000./;:.0000--:9.;000..:....;00000...;.000...--..0:000/00:0000009:00.
@M03495:530:000000000-LYBTV:1:2109:6964:7465 1:N:0:GCCCAGTG+AATTGCGG
GTCAGCATGTGAGCTTTGGAGTGAAATCTCTTGTCTTAAGGAATAAAGGAAAAAGATTCCGTCGGAGGCTCGGTGCTCTACAGGTTCAACCTTTGTACTCTATTATTGCCTCACATTCCATCTCTTGTGAAAATATATTTGATTGGCTTTTCTGCAGGTTGTTTGCCAGGACTTTCCAAGACCTCCACTAGAAAACACAATAAACTTTTTGGAAGCTGGACAACTATCTTCATTTTTCAGAAACAGTGAAC
+
CBCCCFFFFFFFGGGGGGGGGGHHHHHHHHHHHHHHHHHHHDGHHHHHHHHHHHGGHIIIHHHGGGGGGHHGGGGGHHHHHHHHHHHHHHHHHHHHHHHHHGHHGHHHHHHHHHHHHHHHHHHHHHHHHHHHHHHHHHHHHHHHGFHHHHHHHHFHEHHHHGHHGHHHHHGHHHGGHHGHHHHHHHHHHHEFGGFHHHHGHHHDGHGHHHGGGGFFGHHFHHHHHHGHHHGGGGGGGGFFFFFGGGFGFG0
@M03495:530:000000000-LYBTV:1:2109:10601:7472 1:N:0:GCCCAGTG+AATTGCGG
GTCAGCATGTGAGCTTTGGAATTAGTAAATTCGTTGACGACAGAAGGAGCAAGATAATGACCACAGGGAGGGTGGTTTATCAACGGCAAAATATAGATCGGAAGAGCACACGTCTGAACTCCAGTCACGCCCAGTGATCTCGTATGCCGTCTTCTGCTTGAAAAAAAAAAAAAAACGCACCGACACATCATGCACTCATCATGGTGTCTGTCCAATCTATCGCGAGCCATGCCATCGACCTCGATGACATC
+
CCCCCFFFFFFFGGGGGGGGGGHHHGHHHHHHGHHHHHGGGGGHHHHHHHHHHHHHHHHHHHHHHHHGEEGGEFGGGHHHHHHHGGGGGHHHHHHHHHHHGGGGHHHHHHHGHGHGHHGHGHHHHHHHGHGGGHFHHG2GFHGGHHHHGGGHGHHHHHHGHHHHHGGGGC-99--.--;---;---/000000;00//00090000.0000:0000/00:0.:----99:00000;./--.0../90000:
@M03495:530:000000000-LYBTV:1:2109:15327:7481 1:N:0:GCCCAGTG+AATTGCGG
GTCAGCATGTGAGCTTTGGAGGGCAAGAAGTGGTTGTGACTGGTTTATCAACGGCAAAATATAGATCGGAAGAGCACACGTCTGAACTCCAGTCACGCCCAGTGATCTCGTATGCCGTCTTCTGCTTGAAAAAAAAAAACAACAGTACTCGAACGTAGTATGCTATACAGTGTAACAGGAGCGTTAGCTGATCCAACTCCTGCTCTGTTAATAGCCTGTCATAGAGACTATATTCTACTACAGTCGCCCTC
+
BABBBFFFFFFFGGGGGGGGEGGGGEFGEGFGHFFGEEHHHGGHGHHHHHHGGGGGGHHHFFGHGHHHGGGGFHHHHHHGHHHGHHHHHHHHGHHHGHGGEFHHGHFHHHGGEGHHGGGGGHHHHHGFFHBGGBC/>/-.....011>=D..<.-<.<.000;000;:000000:000....-....900000;09//000///;000000;C///;.////////9.//9;/////9/9/////.-..-.
@M03495:530:000000000-LYBTV:1:2109:24308:7499 1:N:0:GCCCAGTG+AATTGCGG
GTCAGCATGTGAGCTTTGTTCCAGCCTGAGTCCTCTGGTTTATCAACGGCAAAATATAGATCGGAAGAGCACACGTCTGAACTCCAGTCACGCCCAGTGATCTCGTATGCCGTCTTCTGCTTGAAAAAAAAAAAAATAACGTATAGAACTAGTATCAAGGTAGGAGTGAATGATGTTATCAGTGATATTCGGTTATCATCACACATCACAGTCTCGTGATAGTCACGATATGCAGATGTACATGGACAGTC
+
DDECEFFFFFFFGGGGGGGGGGHHHGHHHHHHHHHHHHFGHHHHHHHGGGGGHHHHHHHHHHHGGGGHHHHHHHGHHHGHHHHHHHHHHHHGHGGGHHHHHBHHHGGHHHHGGGHGHHHHHHHFGHHHGGGGB//-0<11.0011111<10011111100010.0/:.11110<111:111111111<11/:<..01111100<.000001<011/<./:1111<1<...-11111011<1::1/000.:0
@M03495:530:000000000-LYBTV:1:2109:16908:7502 1:N:0:GCCCAGTG+AATTGCGG
GTCAGCATGTGAGCTTTGGAATTAGTAAATTCGTTGACGACAGAAGGAGCAAGATAACGACCACAGGGAGGGTGGTTTATCAACGGCAAAATATAGATCGGAAGAGCACACGTCTGAACTCCAGTCACGCCCAGTGATCTCGTATGCCGTCTTCTGCTTGAAAAAAAAAAAAAAACAATAGAATCATAGAATCAAATAGTAGCCAGATGTTTCGTCGCGCCTGTACACACTGCCGTCCAATTCGCTACTGC
+
DEEEEFFFFFFFGGGGGGGGGGHHHHGHHHHHGHHHHHGGGGGHHHHHHHHHHHHHHHGGGGGHHHHGGGGGFFGGGHHHHHHHGGGGGHHHHHHHHHHHGGGGHHHHHHHGHHHGHHHHHHHHHHHHGHGGGHGHHD?GHHGGHHHHGGGHGHHHHHHHHGHHHGGFG<A----<..0111<111111111<10<11011::00..0<1111...-----.90<11<0.<00:-99..1111....-001
@M03495:530:000000000-LYBTV:1:2109:10758:7514 1:N:0:GCCCAGTG+AATTGCGG
GTCAGCATGTGAGCTTTGGAATTAGTAAATTCGTTGACGACAGAAGGAGCAAGATAACGACCACAGGGAGGGTGGTTTATCAACGGCAAAATATAGATCGGAAGAGCACACGTCTGAACTCCAGTCACGCCCAGTGATCTCGTATGCCGTCTTCTGCTTGAAAAAAAAAAAAAAAAAAATACAAAATACCTCTCCGAATTCATACAGAGAGAACAGACTGATGGATACGTACAATCAGCTTATGAGAACAG
+
DCCDCFFFFFFFGGGGGGGGGGHHHHHHHHHHGHHHHHGGGGGHHHHHHHHHHHHHHHGGGGGHHHHGFEGGEFGGGHHHHHHHGGGGGHHHHHHHHHHHGGGGHHHHHHHGHHHGHHHHHHHHHHHHGHGGGHHHHHFHHHGGHHHHGGGHGHHHHHHHHFHHFGGGG@---------.09090.0090900//.-..:00900000//..0;9//.090000;000.00..000000000;000000//
@M03495:530:000000000-LYBTV:1:2109:11753:7517 1:N:0:GCCCAGTG+AATTGCGG
GTCAGCATGTGAGCTTTGGAGTGAAATCTCTTGTCTTAAGGAATAAAGGAAAAAGATTCCGTCGGAGGCTCGGTGCTCTACAGGTTCAACCTTTGTACTCTATTATTGCCTCACATTCCATCTCTTGTGAAAATATATTTGATTGGCTTTTCTGCAGGTTGTTTGCCAGGACTTTCCAAGACCTCCACTAGAAAACACAATAAACTTTTTGGAAGCTGGACAACTATCTTCATTTTTCAGAAACAGTGAAC
+
CCCCCFFFFFFFGGGGGGGFGGHHHHHHHHHHHHHHHHHHHHHHHHGHHHGGGHGFHHHHHFGEGGGGGHHGGGGGHHHHHHHHHHHHHHHHHHHHHHHHHGHHHHHHHHHHHHHHHHHHHHHHHHHHHHFHHHHHHGHHHHFHHFGHHHHHHHHHHHHHHGHHHHHHHHGHHGHHHHGHHHHHHHHHHHHBHHGHHEGCGGBDGHHHHHGGGHHHHHGHHEGHHHHFHHGGGGGGGGGGF;BFGGBFBF0
@M03495:530:000000000-LYBTV:1:2109:16702:7522 1:N:0:GCCCAGTG+AATTGCGG
GTCAGCATGTGAGCTTTGGAATGTTGACGACAGAAGGAGCAAGATAACGACCACAGGGAGGGTGGTTTATCAACGGCAAAATATAGATCGGAAGAGCACACGTCTGAACTCCAGTCACGCCCAGTGATCTCGTATGCCGTCTTCTGCTTGAAAAAAAAAAAAAAGCAACTGATGAACCAGAGTACGTGTAAGCAGTGATTAAACAACATAAGCTATGTAGTTATCTGTCATCTAGCTCTACGGTGTACAGA
+
BBCCCFFFFFFFGGGGGGGGGGHHHHHHGGGGGHHHGHHHHHHHHHHHGGGGGHHHHGGGGGGFGGGHHHHHHHGGGGGHHHHHHHHHHHGFGGHHHHHHHGHHHGFHHHHHHHHHHHFHGGGHGHHHBGHHGGHHHHGGGHGHHHHHHHFGHHHGGGECED-<..:/.//011:11.....:119////1101/10111<1101.../1110111111<11<1111:1111B1111<11<..:..01111
@M03495:530:000000000-LYBTV:1:2109:16825:7524 1:N:0:GCCCAGTG+AATTGCGG
GTCAGCATGTGAGCTTTGGAATTAGTAAATTCGTTGACGACAGAAGGAGCAAGATAATGACCACAGGGAGGGTGGTTTATCAACGGCAAAATATAGATCGGAAGAGCACACGTCTGAACTCCAGTCACGCCCAGTGATCTCGTATGCCGTCTTCTGCTTGAAAAAAAAAAATTGAAGTTCTATGAGCCTACATTGAGAGCTGCTTGTGTCTTGATCGAGGCTGTATGTGCCGTGATCCACGACATGTGATG
+
BABBBFFFFFFFGGGGGGCFGGHHHEGH5FGHGHHCHHFGFG?FFFGHHHHHHGHGGHGHHHHGHHHGAFFGEFFEGHHHHHBFFGG?GFFHHGHHHHHHGGGGHFHHHFHEBCGGFHGHHHHHHGHHGGEFDHFHEH2FHHGGHG1GCGGHGHFGGGGHGHFHHDFCFC-./0;0;0000000000/////09000;/.09;000:0/////;//...-;..://///;/-.-9///9/.---.;//;/;
@M03495:530:000000000-LYBTV:1:2109:4657:7559 1:N:0:GCCCAGTG+AATTGCGG
GTCAGCATGTGAGCTTTGGCAGCTAGAGCCATGGTTTATCAACGGCAAAATATAGATCGGAAGAGCACACGTCTGAACTCCAGTCACGCCCAGTGATATCGTATGCCGTCTTCTGCTAGAAAAAAAGAGAATTCAAATACAGACTCAAGTCTCACTGCCTATTCACAGATGTTGTATCTCAAACATATGAGACACAATGTACTGATTCTGATGTGTATAGCACAGAATAACATGCCAGAGAAATGAGAACT
+
AAA?AFFFDDDBFGDAFA1F11ABABFHFHFFGHFFFF12FHG0AEEC0BGGHH2B2A/EA/A0FBF0FGAF/0/BDF111B12BGDEC/>E/GGHB2B1?B0FGBG??>0/B>11B111BD<C/B//0B111112@F11@11011<1?<1111?<11?<??F111<11>11>1011F11>F1<<0<000=00<<BEB0:;:0;00000:0;00;CC0000:G////09000990000../::900000/0
@M03495:530:000000000-LYBTV:1:2109:22592:7562 1:N:0:GCCCAGGG+AATTGCGG
GTCAGCATGTGAGCTTTGGAGACTGGTTTATCAACGGCAAAATATAGATCGGAAGAGCACACGTCTGAACTCCAGTCACGCCCAGGGATCTCGTATGCCGTCTTCTGCTTGAAAAAAAAAAAAAATAAAACAAGTAGAACGGCATATAAGACCCAATATATATGTGTTTAAAAGACAAGTCTGCCTGCTTATGACAGACTCACTTACAATCTCACTACAGGAGTGAATAGTTGTATATCCTGTCAGTCGAG
+
BABCCFFFFFFFGFGGGGGGGGGHHHHHHHHHHHHGGGGGHHHHHHHHHHHGGGGHHHHHGHGHHHGHHHHHHHHHHHHGFGGGHGGFH?GHHFGHHHGGGGHGHHHHGHG0GHHHGGFG?/</-01=1>1..01111>0..---000000:/.;./0000;00000//000;0.///.00000900.000000000/.000000000000;00000/00/../.00000;00900900000:000;0:.9
@M03495:530:000000000-LYBTV:1:2109:21994:7572 1:N:0:GCCCAGTG+AATTGCGG
GTCAGCATGTGAGCTTTGGAATTAGTAAATTCGTTGAAACAGAAGGAGCAAGATAACGACCACAGGGAGGGTGGTTTATCAACGGCAAAATATAGATCGGAAGAGCACACGTCTGAACTCCAGTCACGCCCAGTGATCTCGTATGCCGTCTTCTGCTTGAAAAAAAAAACAGTAAAATGACGTATATTGTATACTAACGTATAGTGTGACATCTCGTCTCTTTGCCCGTCCGCTAGAGCACACTGGCTTCT
+
CCCCCFFFFFFFGGGGGGGGGGHDHHHHHHHHGHHHHHHHHHHHHHHHHHHHHHHHHGGGFEHHHHGGGGGBFEEGHHHHHHHGGGGGHHHHHHHHHHHGGGGHHHHHHHGHHHGHHHHHHHHHHHHGHGGGHHHHHEHHHFGHHHHGGGHGHHHHHHHGHHHHGGGGA../00:000000...;0990;00090000./.000;090000;000.9../0::0000.:..--.9:0000./.:0/././;
@M03495:530:000000000-LYBTV:1:2109:9302:7585 1:N:0:GCCCAGTG+AATTGCGG
GTCAGCATGTGAGCTTTGGTCCAGCCTGAGTCCTGGTTTATCAACGGCAAAATATAGATCGGAAGAGCACACGTCTGAACTCCAGTCACGCCCAGTGATCTCGTATGCCGTCTTCTGCTTGAAAAAAAAAAAACAGAGGCATCACACGTAATACTACCGGAACACGTGATATAACTTATCTGGACACGCACTGACATTACAATGATCATTCTCCACTATTTCACGTTGCTACACTACGACAGTTGCACATT
+
EEEDDFFFFFFFGGGGGGGGGGHHHGHHHHHHHHHHHHHHHHHHHGGGGGHHHHHHHHHHHDGGGHHHHHHHGHHHGHHHHHHHHHHHHGHGGGHHHHGDFHHGGHHHHGGGHGHHGHHHEFGHHHGGGGB<///000.>.101111-./..11=1</----<//.:..<<11111<<11111:.<..----/0001111:<1011<<111111:/1/:11111.:<.<<<1</1</.<.--01<100111
@M03495:530:000000000-LYBTV:1:2109:14724:7597 1:N:0:GCCCAGTG+AATTGCGG
GTCAGCATGTGAGCTTTGGAGTGAAATCTCTTGTCTTAAGGAATAAAGGAAAAAGATTCCGTCGGAGGCTCGGTGCTCTACAGGTTCAACCTTTGTACTCTATTATTGCCTCACATTCCATCTCTTGTGAAAATATATTTGATTGGCTTTTCTGCAGGTTGTTTGCCAGGACTTTCCAAGACCTCCACTAGAAAACACAATAAACTTTTTGGAAGCTGGACAACTATCTTCATTTTTCAGAAACAGTGAAC
+
BABBBFFFFFFFGGGGGGGGGGHGHHFHHHHHHHHHGHHFFFHHHHHHGHHHHHGGHHHHHGHGGGGGFHHGGGGGHHGHHHHGHHHHGGHHHHHHHHHHHHHHHHHHHHHHHGHHHHHFHHHHHHHHHHHHFGFHHHHGGFFHHGHHFGHHHHHHHHHHHGHHHHHHHHEHHHHHGHGHHFFHHHHHHGGFHHFGHFGGHGHFHHHHHHGGGHHGHHHHHHHGGHGHHHGGGGGGGGFGG;BFGGFGGG0
@M03495:530:000000000-LYBTV:1:2109:9263:7601 1:N:0:GCCCAGTG+AATTGCGG
GTCAGCATGTGAGCTTTGGAATTAGTAAATTCGTTGACGACAGAAGGATAACGACCACAGGGAGGGTGGTTTATCAACGGCAAAATATAGATCGGAAGAGCACACGTCTGAACTCCAGTCACGCCCAGTGATCTCGTATGCCGTCTTCTGCTTGAAAAAAAAAAAAAACTTATAAGTATAAATGAGTAGCTGATAGATGTTAAGATATTCGGCATAATAGCAATTCGAAAATACACGTAGACAATCGCTAG
+
DDDDDFFFFFFFGGGGGGGGGGHHHEGHGHHHGHHHHHGGGGGHHHHHHHHHGGGGGHHHHGFEGGEGGGGHHHHHHHGGGGGHHHHHHHHHHHGGGGHHHHHHHGHHHGHHHHHHHHHHHHGHGGGHGBDHDFHHFGHHHHGGGHGHHHHHHHGHHHGEEE@A--;9.00000000000:0;;0000;0000;00;00:00000:0000/.---00000000:00.:..-00000../..00/00.;;..
@M03495:530:000000000-LYBTV:1:2109:26150:7607 1:N:0:GCCCAGTG+AATTGCGG
GTCAGCATGTGAGCTTTGGAGCAAGATTGGTTTATCAACGGCAAAATATAGATCGGAAGAGCACACGTCTGAACTCCAGTCACGCCCAGTGATATCGTATGCCGTCTTCTGCTTGAAAAAAAAAACAAATTACCATATTTAATGGAATTACCTGAGATCATTGCTTTACGATAAGATAAACAAAGAGGCATTAGCAATGTAACTCTGGATTGTTAGTTGTAATTCATGTGAAGTATTGTGCTGTTCACACT
+
BBBBAFFFFFFFGBGGFFGGGGHGHHHHHFGGGGAGFHFGGGEGHFGHFHHHHHHGGGGHGHHHHHGHHHGHHHHGHHHFHHFGHGGDEHGHF4GGFHHHHGHGD@AFHFHGHGF0BGFGG/B<</?/@221111D1<1<1<?1?1??F1F1110011>1F111100=0...<.00=0000:;:///:..0::0/00;:000000000000/0000;000009009000000;0;;00000//;///////
@M03495:530:000000000-LYBTV:1:2109:24353:7634 1:N:0:GCCCAGTG+AATTGCGG
GTCAGCATGTGAGCTTTGGTTTATCAACGGCAAAATATAGATCGGAAGAGCACACGTCTGAACTCCAGTCACGCCCAGTGATCTCGTATGCCGTCTTCTGCTTGAAAAAAAAAAACTACGCTAGTCGTAAGTCAACATATGATAGGCATAGAACCTAATGCATGGGTTACCAGATCTCGGATCGTGCTCACTGATCGTACGAGTGACACCTCCGAACTTGGTGCCGAAGTCAACGCCGACCTATCTACGCT
+
BBCCCFFFFFFFGGGGGGGGGGHHHHHHGGGGGHHHHHHHGHFHGEGGHHHFHHHGHHHGGFHHHHHHHHHHGHGGGHFHFFDGHHFGHHHHGGGHGGHHHHHHFGHHF/ECC></2D2///?/1=/?000?11111<111111101>11111<./<0000000../..0000.0:00...:-./:..00000000.;..-....90;09/.;.-.-;9009.0/----.0000.-----;.0000:0.-.
@M03495:530:000000000-LYBTV:1:2109:9227:7637 1:N:0:GCCCAGTG+AATTGCGG
GTCAGCATGTGAGCTTTGGAGTGAAATCTCTTGTCTTAAGGAATAAAGGAAAAAGATTCCGTCGGAGGCTCGGTGCTCTACAGGTTCAACCTTTGTACTCTATTATTGCCTCACATTCCATCTCTTGTGAAAATATATTTGATTGGCTTTTCTGCAGGTTGTTTGCCAGGACTTTCCAAGACCTCCACTAGAAAACACAATAAACTTTTTGGAAGCTGGACAACTATCTTCATTTTTCAGAAACAGTGAAC
+
CCCCCFFFFFFFGGGGGGGGGGHHHHHHHHHHHHHHGHHHHHHHHHHHHHHHHHGGHIIIHHHGGGGGGHHGGGGGHHHHHHHHHHHHHHHHHHHHHHHHHHHHHHHHHHHHHHHHHHHHHHHHHHHHHHFHHHHHHHHHHHHHGHHHHHHHHHHHHHHHHGHHHHHHFGHHHHGHFHF1GFGHHHHHHHHDGHHHHHEGH=DHHHHHHHGGHHGHHHFGGHGHHHHFHHGGGGGGGGGGB;CFGGFFFF0
@M03495:530:000000000-LYBTV:1:2109:6403:7643 1:N:0:GCCCAGTG+AATTGCGG
GTCAGCATGTGAGATTTGGAATTAGTAAATTCGTTGACGACAGAAGGAGCAAGATAACGACCACAGGGAGGGTGGTTTATCAACGGCAAAATATAGATCGGAAGAGCACACGTCTGAACTCCAGTCACGCCCAGTGATCTCGTATGCCGTCTTCTGCTTGAAAAAAAAAGAAGAATCTCTTCTAGTGGGAACACCTTCTACCCCCCATCCTTCATGATGCGGGACTCCATACCCGTAGACCCGTCAAACGC
+
AAAA?FFFFDFFF33BFGEGEFGHF3DABA31FFBGEGGEE000FHHHHEHFHFGGFHGCAECHHGFEAEEEEFEEFFGHHHEHGGG@?>CFFFGHHFHFC/FE0FGGFFGCFGCC>FCDDF<GGFGD/CCCGGCFF1<DGG//0F1?CC->CFDHHHHHHFGD.A@:-..:/:;00;;FF00;;0;..AFEGB./;BF0B0..;;--/;/9BB/9;9/;9----9/;BB/-9/;9-;99/----9-//--
@M03495:530:000000000-LYBTV:1:2109:17131:7648 1:N:0:GCCCAGTG+AATTGCGG
GTCAGCATGTGAGCTTTGGAATTAGTAAATTCGTTGACGACAGAAGGAGCAAGATAACGACCACAGGGAGGGTGGTTTATCAACGGCAAAATATAGATCGGAAGAGCACACGTCTGAACTCCAGTCACGCCCAGTGATCTCGTATGCCGTCTTCTGCTTGAAAAAAAAAAAACTACATTATCGAAATCAACATCCGATGATGAACGAAACAACGGCCAAAATCACTACATATATACGACTATCGCTGATCG
+
BABBBFFFDFBFGGGFGGGGGFHHHHHHHHHHGHGHAGEEFFEHHHFFHGHHHHFGGHGAEEECHFHGE10E??EEGHHHHHFHEEGGCGGFGFHGHHHGGEEGHHEHHHHGFHHGHHFHHHGHFHHHGHGGGHFHGB1FGFFDFHHHGDGGGHHGGHGHFHHHADFCD---.9;/;B0000.;/.;00;/09//....//////..99-/.;-----..9///////9////;//..9.-:/..9..9/;
@M03495:530:000000000-LYBTV:1:2109:8762:7648 1:N:0:GCCCAGTG+AATTGCGG
GTCAGCATGTGAGCTTTGGTCCAGCCTGAGTCCCTGGTTTATCAACGGCAAAATATAGATCGGAAGAGCACACGTCTGAACTCCAGTCACGCCCAGTGATCTCGTATGCCGTCTTCTGCTTGAAAAAAAAAAAAAAAACGTACCAGAACTCGTATATCAATTGAGTTTGAACTCGACTAACTCAGCACGCACCAGATCTAATCAACACAATCATTTAATGATGAGTGATGTATGTTATTGCGGTCTGTTCA
+
CCCCDFFFFFFFGFGGGGGGGGHHHGHHHHHHHHHHHHHHHHHHHHGGGGGHHHHHHHHHHHGGGGHHHHHHHGHHHGHHHHHHHHHHHHGHGGGHHHHDBGHHGGHHHHGFGHGHHHHHHHHHHHHGDGBC/<----.-....00.:/00.../0000000000000;000009.;:-0000:000.--9--...0;0000000/0...0000000000:000:000000000:000:00.-.-./:00:
@M03495:530:000000000-LYBTV:1:2109:14901:7658 1:N:0:GCCCAGTG+AATTGCGG
GTCAGCATGTGAGCTTTGGAGTGAAATCTCTTGTCTTAAGGAATAAAGGAAAAAGATTCCGTCGGAGGCTCGGTGCTCTACAGGTTCAACCTTTGTACTCTATTATTGCCTCACATTCCATCTCTTGTGAAAATATATTTGATTGGCTTTTCTGCAGGTTGTTTGCCAGGACTTTCCAAGACCTCCACTAGAAAACACAATAAACTTTTTGGAAGCTGGACAACTATCTTCATTTTTCAGAAACAGTGAAC
+
ABBAAFFFFDFFGFGGGGGGGGHHHHHHHHHHHHHHFHHHHFHGHHHHGHHHHHGGHHHHHGHGGGGGGHHGGGGGHHHHHHHHHHHHHHHHHHHGHHHHHGHHGHHHHHHHHHGHHHHHHHHHHHHHHHHHHHHHHHHHHHHHGHHHHHGHGHHHHHHHHGHHHHHHHHHHHHHHHHFHHHHHHGHHHHHEHHHHHGGGHGHFHHHHHHGGEGHHHHHHHHGHHEHFHHGGGGGGGGGGG09FGGFFFF9
@M03495:530:000000000-LYBTV:1:2109:27430:7664 1:N:0:GCCCAGTG+AATTGCGG
GTCAGCATGTGAGCTTTGGAGTGAAATCTCTTGTCTTATGGAATAAAGGAAAAAGATTCCGTCGGAGGCTCGGTGCTCTACAGGTTCAACCTTTGTACTCTATTATTGCCTCACATTCCATCTCTTGTGAAAATATATTTGATTGGCTTTTCTGCAGGTTGTTTGCCAGGACTTTCCAAGACCTCCACTAGAAAACACAATAAACTTTTTGGAAGCTGGACAACTATCTTCATTTTTCAGAAACAGTGAAC
+
AAAAAFFFFFF311EEGGFGG1FGF3D1BAGGHH1GE33BCF11BBFFEHGHEAE/GHHH0BEEF/E/EEG?EEGGHHEHHHHGFBGFB@GGHHGGHGHDFBGFHHHHG1F>BCFGFF2BF1>FHHHHHDGFFHFHFHHEHEFG100BFCG2FG1FGF@DG?GF0FFGFG//??1F1G?GFF0CC<FC1FHDB1G0GHGFDDG=DGHHDDCCH;CA:CGHGF.::::0<C0;;BF;FGFF0CBF/:BF090
@M03495:530:000000000-LYBTV:1:2109:16961:7667 1:N:0:GCCCAGTG+AATTGCGG
GTCAGCATGTGAGCTTTGGAGTGAAATCTCTTGTCTTAAGGAATAAAGGAAAAAGATTCCGTCGGAGGCTCGGTGCTCTACAGGTTCAACCTTTGTACTCTATTATTGCCTCACATTCCATCTCTTGTGAAAATATATTTGATTGGCTTTTCTGCAGGTTGTTTGCCAGGACTTTCCAAGACCTCCACTAGAAAACACAATAAACTTTTTGGAAGCTGGACAACTATCTTCATTTTTCAGAAACAGTGAAC
+
CCCCCFFFFFFFGGGGGGGGGGHHHHHHHHHHHHHHHHHHHHHGHHHHHHHHHHGGHIHIHHHGGGGGGHHGGGGGHHHHHHHHHHHHHHHHHHHHHHHHHHHHHHHHHHHHHHHHHHHHHHHHHHHHHGHHHHHHHHHHHHHHHHHHHHHGHHHHGHHHHGHHHHHHGHHHHHHHHG?DGHHHHHHHHHHHHHHHHGHGHHHGHHHHHHGGHFGHHGHGHFHHHHHGHHFFGGGGGGGGGCFFGGFFEF9
@M03495:530:000000000-LYBTV:1:2109:10341:7679 1:N:0:GCCCAGTG+AATTGCGG
GTCAGCATGTGGCTTTGGAGTGAAATCTCTTGTCTTAAGGAATAAAGGAAAAAGATTCCGTCGGAGGCTCGGTGCTCTACAGGTTCAACCTTTGTACTCTATTATTGCCTCACATTCCATCTCTTGTGAAAATATATTTGATTGGCTTTTCTGCAGGTTGTTTGCCAGGACTTTCCAAGACCTCCACTAGAAAACACAATAAACTTTTTGGAAGCTGGACAACTATCTTCATTTTTCAGAAACAGTGAACA
+
ABBBBFFFFDF@AFGGFGGGEGGGDGHFGGHHFHHHHHFFBEEGGDG3GFHFHGGHGHHF3BEEEA0EHHGGGGGFHHHHHH3BBFGHGHHHHHGHGHFHHHHGHHHHHHFH/FGFHFFGGHHHHHGHGHHHHHHHHFFGHHHG0BGHHHHFGHHFHCGFFGCGHHEFGFHHHHFGDG1FGGFCCCCHBGH1FGFEGE.DG0<GBHHHHGC/0;CFHC.:0CECCC:GGGBFGGFGGGEFB/CFB;0909B
@M03495:530:000000000-LYBTV:1:2109:14187:7683 1:N:0:GCCCAGTG+AATTGCGG
GTCAGCATGTGAGCTTTGGAGTGAAATCTCTTGTCTTAAGGAATAAAGGAAAAAGATTCCGTCGGAGGCTCGGTGCTCTACAGGTTCAACCTTTGTACTCTATTATTGCCTCACATTCCATCTCTTGTGAAAATATATTTGATTGGCTTTTCTGCAGGTTGTTTGCCAGGACTTTCCAAGACCTCCACTAGAAAACACAATAAACTTTTTGGAAGCTGGACAACTATCTTCATTTTTCAGAAACAGTGAAC
+
DDCCDFFFFFFFGGGGGGGGGGHHHHHHHHHHHHHHHHHHHFHGHHHHHHHHGHGGHHIHHGGGCGGGGHHGGEFGHHHHHHHHHHHHHHHHGHHGHHHHHHHHGHHHHHHHHHHHHHHHHHHHHHHHHHHHHHHHHHHHHHHHFFHHHHHHHGHHHHHHHEHHHHHHHHHGHHGHHHFGHHHHHHHGHHHFHHHHHHHGFHHHHHHHHHGGEFHHGHGHFHHHHHGHHFFFGGFGGGGFFCFGGGGGGGF
@M03495:530:000000000-LYBTV:1:2109:17821:7684 1:N:0:GCCCAGTG+AATTGCTG
GTCAGCATGTGAGCTTTGGAGTGAAATCTCTTGTCTTAAGGAATAAAGGAAAAAGATTCCGTCGGAGGCTCGGTGCTCTACAGGTTCAACCTTTGTACTCTATTATTGCCTCACATTCCATCTCTTGTGAAAATATATTTGATTGGCTTTTCTGCAGGTTGTTTGCCAGGACTTTCCAAGACCTCCACTAGAAAACACAATAAACTTTTTGGAAGCTGGACAACTATCTTCATTTTTCAGAAACAGTGAAC
+
CCCCCFFFFFFFGGGGGGGGGGHHHGHHHHHHHHHHHHHHHHHHHHHHHHHHHHGGHIHIHGHGGGGGGHHGGGGGHHHHHHHHHHHHHHHHHHHHHHHHHHHHHHHHHHHHHHHHHHHHHHHHHHHHHHHFHHHHHHHHHHHHHHHHHHHHHHHHHHHHHGHHGHHHHFHHHHHHHHFHFHGHHHHHHHHHHFGHHHHGGGHFHHHHHHGGHHHHHHHHHHHHHHHGHHGGGGGGGGGGGBFFGGGGBF0
@M03495:530:000000000-LYBTV:1:2109:21111:7719 1:N:0:GCCCAGTG+AATTGCGG
GTCAGCATGTGAGCTTTGGTTTATCAACGGCAAAATATAGATCGGAAGAGCACACGTCTGAACTCCAGTCACGCCCAGTGATCTCGTATGCCGTCTTCTGCTTGAAAAAAAAAAAAAAAAACAATATAAAAACGGTCGATGTATTTACAGATCAAATGTAAGAATTATATTTGATAACACCTGCTTGGACAATACAGGATAAGTTCATTTGTGAAGTAGTATGTCACAATACAACCAAGTAAGCTGTTATA
+
CCCCCFFFFFFFGGGGGGGGGGHHHHHHGGGGGHHHHHHHHHHHGGGGHHHHHHHGHHHGHHHHHHHHHHHHGHGGGHHHHF4FGHGGHHHHGGGHGHHHHHHHHHHHHGGGGCB<<//--..>1=<00=<0.-...--;0.00000000;0::00000000000000000;00900000;/9.000.000;0;000/;00009000;0000990000:00:0;000000000;0....000000:0;000
@M03495:530:000000000-LYBTV:1:2109:11468:7721 1:N:0:GCCCAGTG+AATTGCGG
GTCAGCATGTGAGCTTTGGAGTGAAATCTCTTGTCTTAAGGAATAAAGGAAAAAGATTCCGTCGGAGGCTCGGTGCTCTACAGGTTCAACCTTTGTACTCTATTATTGCCTCACATTCCATCTCTTGTGAAAATATATTTGATTGGCTTTTCTGCAGGTTGTTTGCCAGGACTTTCCAAGACCTCCACTAGAAAACACAATAAACTTTTTGGAAGCTGGACAACTATCTTCATTTTTCAGAAACAGTGAAC
+
DCCCCFFFFFFFGGGGGGGGGGHHHHHHHHHHHHHHHHHHHHHGHHHHHHHHGHGGHHHIHHHGGGGGGHHGGDEGHHHHHHHHHHHHHHHHHHHHHHHHHHHHHHHHHHHHHHHHHHHHHHHHHHHHHHHHHHHHHHHHHHHHHGHHHHHHHHHGHHHHHGHHHHFHHHHHHHHHHHFFHHHHHHHHHHGEGHHHHHHGHGHHHHHHHHGGHHFHHHFHHHHHHHFHHHGGGGGHGGHGG<CFGGFFFF:
@M03495:530:000000000-LYBTV:1:2109:9062:7732 1:N:0:GCCCAGTG+AATTGCGG
GTCAGCATGTGAGCTTTGGCACAGGGAGGGTGGTTTATCAACGGCAAAATATAGATCGGAAGAGCACACGTCTGAACTCCAGTCACGCCCAGTGATCTCGTATGCCGTCTTCTGCTTGAAAAAAAAAAAAAAACGAAACACTAGACGGAACTGAATCTTGCCTACAGTCACATAGATAGGACTAATAATATGCACCTGTGTATACACTCAATTTTCGTTGAGAACCATCACATCGAATTGATACAACATCT
+
CEEEEFFFFFFFGGGGGGGGFGHHHGGGGGEFGFGHHHHHHHGGGGGHHHHHHHHHHHGGFGHHHHHHHGHHHGHHHHHHHHHHHHGHGGGHGHHHBFHHGGHHHHGGGHGHHHHHHHHHHHGFG@CCA>---<-...-/.0/001..:.-0<<0<11111:11/0010<1110111<1/0<//01111111110///:0<<111101//011111-.</90.<0.<0000010.//0.01111100./01
@M03495:530:000000000-LYBTV:1:2109:24738:7742 1:N:0:GCCCAGTG+AATTGCGG
GTCAGCATGTGAGCTTTGGAGTCCCTGGTTTATCAACGGCAAAATATAGATCGGAAGAGCACACGTCTGAACTCCAGTCACGCCCAGTGATCTCGTATGCCGTCTTCTGCTTGAAAAAAAAAAGGTGATAAAAAACTAGAATTATCGTTTGTGATGGTCAGACCCTACGTCTGAACTCCCGTTACCACGTCCTATCTAGTCTGCCTTTTTGTGCTTGACAGTTGATGAATGCATAGCACAGAGGTCGCGAT
+
AAAAAFFFFFFFFBGGGG1GGGF1GHGE11BGDGGHHGGCEC0EFGGHHEGHHGGGGHHGBHHFCAGHGHGGFFHHCFGHHGFFCAG@F1FBGGE??FGFHGGGHGBG1DGGG0111G/<//<//@@1@22@11/<<1F1<F1111>0.<.001=10<00/=/..//....;.0;/000..:..:0909..=C09:00C;F000900000-;/0;00./////////9////://////--//-/-9----
@M03495:530:000000000-LYBTV:1:2109:21002:7753 1:N:0:GCCCAGTG+AATTGCGG
GTCAGCATGTGAGCTTTGGTTTATCAACGGCAAAATATAGATCGGAAGAGCACACGTCTGAACTCCAGTCACGCCCAGTGATCTCGTATGCCGTCTTCTGCTTGAAAAAAAAAAAAACGGAAAAAAATTTTTACCTAATCAAATACTCGATGTGCAATCTACGCAAAATCAGTATCTATTACCTATTCTTGTCGACTATATCTCATTGCTTAGTCTCCGACACTCTCATGGTATTATTGTGTAGATAATAT
+
CCCCCFFFFFFFGFGGGGGGGGHHHGHHGGGGGHHHHHHHHHHHGDFGFHHHHHHGHHHGEEGHHHHHHHHHGHGGGHGHHH4FHHGGHHHHEFGHGHHGHHHHGHHHHGGEG><<//<//?/00->01110.000=0=000000<<0../0.00000000;.-.-;/00;00000;B0C0000000000000..-.-;900000;000000000000.9---0/099090:00009:0;0/0;0000000
@M03495:530:000000000-LYBTV:1:2109:23916:7754 1:N:0:GCCCAGTG+AATTGCGG
GTCAGCATGTGAGCTTTGGAGTGAAATCTCTTGTCTTAAGGAATAAAGGAAAAAGATTCCGTCGGAGGCTCGGTGCTCTACAGGTTCAACCTTTGTACTCTATTATTGCCTCACATTCCATCTCTTGTGAAAATATATTTGATTGGCTTTTCTGCAGGTTGTTTGCCAGGACTTTCCAAGACCTCCACTAGAAAACACAATAAACTTTTTGGAAGCTGGACAACTATCTTCATTTTTCAGAAACAGTGAAC
+
BACBCFFFFFFFGGGGGGGGGGGHHHHHHHHHHHHHHHHHHHHHHHHHHHHHHHGGHIIIHHHGGGGGGHHGGGGGHHHHHHHHHHHHHHHHHGHHHHHHHHHHHHHHHHHHHHHHHHHHHHHHHHHHHHHHHHHHHHHHHHHHHHHHHHHHHHHHHHHHHGHHHHHHHGGHHHHHHHGHHHHHHHHHHGHBHBFGFHEEHGGHHHHHHHGGHFHHHHFFHGHGFFHHHHGGGGGGGGGGFC/FGGGGGG0
@M03495:530:000000000-LYBTV:1:2109:11893:7832 1:N:0:GCCCAGTG+AATTGCGG
GTCAGCATGTGAGCTTTGGATGGTTCTGGTTTATCAACGGCAAAATATAGATCGGAAGAGCACACGTCTGCACTCCAGTCACGCCCAGTGATCTCGTATGCCGTCTTCTGCTTGATAAAAACTCTTGTGAAAATATATTTGATTGGCTTTTCTGCAGGTTGTTTGCCAGGACTTTCCAAGACCTCCACTAGAAAACACAATAAACTTTTTGGAAGCTGGACAACTATCTTCCTTTTTCAGAATCAGTGAAA
+
BBBBBFFFFFFFGGGGGGGFEEFAABFA4AFGBGHD542A2EE2GAGGAEGAA2EFC1112BBABABAAA5B3F?F33GD3@EE1/113@3B4B4?11B343/?/FF44444?3B4443B3/3BBD?FGDGG1FGFHGHGHGFGFEFHHHHHHHHHHEHGGDFFGGHHHE/AF?GHBFDG0<0FHAGHHBCFFHHGGHE.D=0GHHEGGH??/;:GHH/CCB?EGE9C0CB0;BBBB;900C0;0BCFFF0
@M03495:530:000000000-LYBTV:1:2109:16838:7832 1:N:0:GCCCAGTG+AATTGCGG
GTCAGCATGTGAGCTTTGGTCCAGCCTGAGTCCTGGTTTATCAACGGCAAAATATAGATCGGAAGAGCACACGTCTGAACTCCAGTCACGCCCAGTGATCTCGTATGCCGTCTTCTGCTTGAAAAAAAAAAAAACAATAACGTGTACAACCAAAACCATAATTAGCGATACAATCTTACATCCCTAACGAGCGTAGTTGCCATTAGTATTTCATTCAGTATTATTGCGTAGAAACTCTATATCAGCTTGCT
+
CCCDCFFFFFFFGGGGGGGGGGHHHGHHFGGGHHHHHHHHHHHHHGGGGGHHHHHHHHHHHGGGGGHHHHHHGHHHGHHHHHHHHHHHHGHGGGHHHGHBGHHGGHHHHGGGHGHHHHHHGFHHHHGGGDC/<<...1111.>.//=000.<<.<.<.0;:C00:/--..-0000;0000:0;900/;..:--.:-.0000:0000;00000000000:000;0000...-.00/00:00:;00000:/:0
@M03495:530:000000000-LYBTV:1:2109:16899:7899 1:N:0:GCCCAGTG+AATTGCGG
GTCAGCATGTGAGCTTTGGAGTGAAATCTCTTGTCTTAAGGAATAAAGGAAAAAGATTCCGTCGGAGGCTCGGTGCTCTACAGGTTCAACCTTTGTACTCTATTATTGCCTCACATTCCATCTCTTGTGAAAATATATTTGATTGGCTTTTCTGCAGGTTGTTTGCCAGGACTTTCCAAGACCTCCACTAGAAAACACAATAAACTTTTTGGAAGCTGGACAACTATCTTCATTTTTCAGAAACAGTGAAC
+
CBCCCFFFFFFFGGGGGGGGGGHHHHHHHHHHHHHHHHHHHFFGHHFHHHHHHGGGHHHHHIHGGGGGGHHGGGGGHHHHHHGHHHHHHHHHHHHHGHHHHHHHHHHHHHHHHHHHHHHHHHHHHHHHHHHGHHHHGHHHHHHHHGHHHHHHHHHHGGHHHGHHHHHHGHHHHHHHHGFFFHGHHHHHHHHEHHHHHHAEGDFHHHHHHHGGHFHGEHHHHHHHHHHHHHGGGGGGGBBBF0BFGGFGFG0
@M03495:530:000000000-LYBTV:1:2109:18568:7916 1:N:0:GCCCAGTG+AATTGCGG
GTCAGCATGTGAGCTTTGGAGTGAAATCTCTTGTCTTAAGGAATAAAGGAAAAAGATTCCGTCGGAGGCTCGGTGCTCTACAGGTTCAACCTTTGTACTCTATTATTGCCTCACATTCCATCTCTTGTGAAAATATATTTGATTGGCCTTTCTGCAGGTTGTTTGCCAGGACTTTCCAAGACCTCCACTAGAAAACACAATAAACTTTTTGGAAGCTGGACAACTATCTTCATTTTTCAGAAACAGTGAAC
+
BACCCFFFFFFFGGGGGGGGGGHHHHHHHHHHHHHHHHHHHHHGHHHHHHHHHHGGHIHIHHHGGGGCGHHGGEGGHHHHHHHHHHHHHHHHHHHHHHHGHHHHGHHHHHHHHHHHHHHHHHHHHHHHHHHHHHGHHHHHHHHHHGHHHHHHHHHHHHHHHGHHHHHGGHHHHGHHHHFFGEFHHHHHHGHHHHGHHHHGHGGGHHGHHHGGHFHHHHHHHFHHHHHHHHGGGGGGGBFFGFFFGGFFGG0
@M03495:530:000000000-LYBTV:1:2109:15563:7923 1:N:0:GCCCAGTG+AATTGCGG
GTCAGCATGTGAGCTTTGGACTCCTGACTGGTTTATCAACGGCAAAATATAGATCGGAAGAGCACACGTCTGAACTCCAGTCACGCCCAGTGATCTCGTATGCCGTCTTCTGCTTGAAAAAAAAAAAAACAAATCTGTACAGCAAAGTGTCACATACAAAGACATCTCACGCGTAACAGAAATATATAACTGCATAAACAAGTCGGCCGTAGACTCTCACGATCATAGGATCACGTCCAGCAGCGCAGCCG
+
CCCCCFFFFFFFGGGGGGGGGGHHHHHHHHHHHHHHHHGHGGGGGHHHHHHHHHGHGGGGHHHHHHHGHHHGHGHHHHHHHHHHGHGGGHHHHHGHHHGGHHHHGGGHGHHHHHHHHHHGHGGGDD/<///.01111111111001010000<<000000//<<000000..---..00;:0;000000000:00;0000./90.--.--...0:00;00.....000000/.:..;.?0//./-----.-
@M03495:530:000000000-LYBTV:1:2109:17734:7923 1:N:0:GCCCAGTG+AATTGCGG
GTCAGCATGTGAGCTTTGGACTCCTGACTGGTTTATCAACGGCAAAATATAGATCGGAAGAGCACACGTCTGAACTCCAGTCACGCCCAGTGATCTCGTATGCCGTCTTCTGCTTGAAAAAAAAAAAAAAAACAAAAAAGTGTATGAGGAAGACTTACAGCTAACTGTATAAGTAATATATACGTCTATAGTTAAGCTGTCCATGCGAGTGACTTAGAGCGAGAATGTCAATATGTGAGATTGTCGTACAT
+
CCDEEFFFFFFFGGGGGGGGGGHHHHHHHHHHHHHHHHHHGGGGGHHHHHHHHHHHGGGGFHHHHHHGHHHGGGHHHHHHHHHHGHGGGHHHHHBGHHFGHHHHGEFHGHHHHHHHGHHHHGGGGC>/<<<>......<.01111111/</.</11:1100011/11111111111111<11<<<./.111<<111010<001:10..--.1<1111101----.0:11<11111<11<1:<0:1<<...1
@M03495:530:000000000-LYBTV:1:2109:26356:7949 1:N:0:GCCCAGTG+AATTGCGG
GTCAGCATGTGAGCTTTGGAATTAGCTGGTTTATCAACGGCAAAATATAGATCGGAAGAGCACACGTCTGAACTCCAGTCACGCCCAGTGATCTCGTATGCCGTCTTCTGCTTGAAAAAAAAAAAATCGTGAGCCACCCCGCCCACACTTCATTCGCTTTAATCGATTTCTAATGCCTTGTACAGCTTGAAAATACGCTAACTCCTATCCTTGACTTTCGTGTTATCAAGATCCGTCTCCAACTCCTGACA
+
BBBABFFFFFFBFFBGGFGGGGHHHBGHHGHHFGHHHHGGF2EHHHHHHHHHFHGGGGEHGFHHHGHHHGGFEGHHGHFGFHGHGGDEGGGGFHHFFGHHHHGFEGGHGHGHHHFC3FH/E@?//<0?//00<1?F00>-<--<.<.</00=0000..=:0;00...0.0900000000/09000000/;900900..99.;00///////////////...../////////;.:A..////////////
@M03495:530:000000000-LYBTV:1:2109:23958:7969 1:N:0:GCCCAGTG+AATTGCGG
GTCAGCATGTGAGCTTTGGAGTGAAATCTCTTGTCTTAAGGAATAAAGGAAAAAGATTCCGTCGGAGGCTCGGTGCTCTACAGGTTCAACCTTTGTACTCTATTATTGCCTCACATTCCATCTCTTGTGAAAATATATTTGATTGGCTTTTCTGCAGGTTGTTTGCCAGGACTTTCCAAGACCTCCACTAGAAAACACAATAAACTTTTTGGAAGCTGGACAACTATCTTCATTTTTCAGAAACAGTGAAC
+
AAAB3FFF4FFFGGGFGFCGFGCFHGFHFFHFGGHHHGHHFHHHHGHFHHHHHGGGHHHGHBGCCEGCFEHG0BE@GHHHHHGHHHFHGHHHHHHGGHHFHHHHGHGGHHHGCFHHFHDGGGFGFFGGGGHHHHEHHHGHHHHHHAGCFHGHHHEHHFCGC?GHFHHGHAGHHFFGGHFD<CGHHGFHFGGHGFHHAFGEHHHDGGHHHHGG/CC.CFCGHBGGBC;CG000;FBFFFBFB0;9BFBBBB0
@M03495:530:000000000-LYBTV:1:2109:15023:7971 1:N:0:GCCCAGTG+AATTGCGG
GTCAGCATGTGAGCTTTGGAATTAGTAAATTTGGTTTATCAACGGCAAAATATAGATCGGAAGAGCACACGTCTGAACTCCAGTCACGCCCAGTGATCTCGTATGCCGTCTTCTGCTTGAAAAAAAAAACAAAACTAATTCGACAAGAGCGTATCTGTTCAGTAGGCGAACATTAACCAGGTCCACATCTACCCCCCTTCACCCTGATACGCAGTTGCTCACTCATGTGTCTCTCTCCATTACAACTATCT
+
DDDDDFFFFFFFGGGGGGGGGGHHHHHHHHHHHHGGHHHHHHHGGGGGHHHHHHHHHHHGGFGHHHHHHHGHHHGHHHHHHHHHHHHGHGGGHHHHHFHHGFEHHHHGGGHGHHHHHHHGGHHGGCDCC/=/00?11111=/?/<-000<>..>000000000=000--::A0;000::..0:0000:00000..---;;000../:000...-.000000000/000;00;000:0/000:0:000;;00
@M03495:530:000000000-LYBTV:1:2109:7443:7988 1:N:0:GCCCAGTG+AATTGCGG
GTCAGCATGTGAGCTTTGGTCCGCCTGGTTTATCAACGGCAAAATATAGATCGGAAGAGCACACGTCTGAACTCCAGTCACGCCCAGTGATCTCGTATGCCGTCTTCTGCTTGAAAAAAAAACAAAACCATGAACCTCCGGCCCACCGGGACTGATCTGGACTACAATGATGATATCTCTTTTACTGTGAGCACCTACTACACCCCGGTCCGCAAGATCTGATACAGCATATCCGGCCGAATCACACACTA
+
BAB?AFFFFFFFFEBGGGFGGGCGGGHHGFHHHHHHGEECEAFFHHHHFHHHHGGGGFHHGHHGGHHHFHHHHHHH3DGHHGHGGGH@GGHHHHHGGHHHHGEEHGHGHHHHHFHHFGGG/</??000/<1???1?B0//----.>EA<-@-:CC0;C00;.0///0;CC0000000000000;9000900/0../990CFF//:---;9---9--./9//////9//.////;;--9---../;//9./;
@M03495:530:000000000-LYBTV:1:2109:16427:8054 1:N:0:GCCCAGTG+AATTGCGG
GTCAGCATGTGAGCTTTGGAGTGAAATCTCTTGTCTTAAGGAATAAAGGAAAAAGATTCCGTCGGAGGCTCGGTGCTCTACAGGTTCAACCTTTGTACTCTATTATTGCCTCACATTCCATCTCTTGTGAAAATATATTTGATTGGCTTTTCTGCAGGTTGTTTGCCAGGACTTTCCAAGACCTCCACTAGAAAACACAATAAACTTTTTGGAAGCTGGACAACTATCTTCATTTTTCAGAAACAGTGAAC
+
BBBBBFFFFFFFGGGGGGGGGGHFHHHHHHHHHHHHHHHHHHHHHHHHGHHHHHGGHHHHHGGGGFGGGHHGGGGGHHHHHHHHHHHGHHHHHHHHHHHHHFHHHHHHHHHHHHHHHHHHHHHHHHHHHHHFHHHHHHHHHHHHHHHHHGHHHHHHHFGHHGHHHHHHGHHHHHHHHH?GGHHGHHHHHHHBHHHHHHHGHFHGHHHGHHGGHGHHHHFHHHHHHHGGHGGFGGGGGGGFG;CGGGGGGG0
@M03495:530:000000000-LYBTV:1:2109:20142:8058 1:N:0:GCCCAGTG+AATTGCGG
GTCAGCATGTGAGCTTTGGAATTAGTAAATTCGTTGACGACAGAAGGAGCAAGATAACGACCACAGGGAGGGTGGTTTATCAACGGCAAAATATAGATCGGAAGAGCACACGTCTGAACTCCAGTCACGCCCAGTGATCTCGTATGCCGTCTTCTGCTTGAAAAAAAAAAAAAGAAGATAAGAGATGATGGGAATACACATCAGAGAGTTGAAACGCTTGTGTACTGTAATAGACATGTCGATGGTGTATG
+
DDDDDFFFFFFFGGGGGGGGGGHHHHHHHHHHGHHHHHGGGGGHHHHHHHHHHHHHHHGGGGGHHHHGGGGGEFFGGHHHHHHHGGGGGHHHHHHHHHHHGGGGHHHHHHHGHHHGHHHHHHHHHHHHGHGGGHGHHHHHHHGGHHHHGEGHGHHHHHHFHHHHHGGGG@;--.9./000:000/000000./0/000:0::0000;.0000000.-....0/0000000;000;:;000:.A0.00.:00
@M03495:530:000000000-LYBTV:1:2109:22393:8068 1:N:0:GCCCAGTG+AATTGCGG
GTCAGCATGTGAGCTTTGGAATTGTAAATTCGTTGACGACAGAAGGAGCAAGATAACGACCTGGTTTATCAACGGCAAAATATAGATCGGAAGAGCACACGTCTGAACTCCAGTCACGCCCAGTGATCTCGTATGCCGTCTTCTGCTTGAAAAAAAAAAAAGTGAGCACATGCTCGCAAACAAATGTGATGCGAGCAACTGCATCGTAGATCACGTCCGTGCTAGGTGCCGTTCTCATCTCCGTGAATCCT
+
CBCCCFFFFFFFGGGGGGGGGGHHHHHHHHHGHHGHHGFEGGHHHHHHHHHHHHHHHGGGGFGHGHHHHHHHHGGGEGFHHHHHHHHHHGGGGHHHHHGHGGHHGHHHHHHHHHHGHGHGGGHGHGHBHHHFGHHHGG?CHEDFFFBHHF1GHAGGG-<<;.0000/0./00000.--.-....09;00000-.---:./:/;//.;...////...;-:..;//.9//:-9./://;////..9..:///
@M03495:530:000000000-LYBTV:1:2109:12745:8104 1:N:0:GCCCAGTG+AATTGCGG
GTCAGCATGTGAGCTTTGGTCCAGCCTGAGTCCTCTGGTTTATCAACGGCAAAATATAGATCGGAAGAGCACACGTCTGAACTCCAGTCACGCCCAGTGATCTCGTATGCCGTCTTCTGCTTGAAAAAAAAAAAAAACAAAAATAAACATCAAGAATGTGCATCTGTAATCCAGATCTATTCACACACAGCCATACGCTCACTTCATGCTGTACTATCATTACGTATGGATCACCTGAACCATTTCAGCTA
+
CCCCDFFFFFFFGGGGGGGGGGHHHGHHHHHHGHHHHHGGHHHHHHHGGGGGHHHHHGHHHHHGGGGHHHHHHHGHHHGHHHHHHGHHHHHGHGGGHHHHHFHHHFGHHHHGGGHGHHHHHHHFGFHHGCFC<<>-<>FC<...00000<00000/000000<0000:000000<0<00000:000.9....::0/..<..00000<0000<<<00000<000./:0//000.//0//00..0<0:00000
@M03495:530:000000000-LYBTV:1:2109:27021:8117 1:N:0:GCCCAGTG+AATTGCGG
GTCAGCATGTGAGCTTTGGTCCAGCCTGAGTCCCTGGTTTATCAACGGCAAAATATAGATCGGAAGAGCACACGTCTGAACTCCAGTCACGCCCAGTGATCTCGTATGCCGTCTTCTGCTTGAAAAAAAAAAAAAAGCTATGATGCGGATGTCTCTACCGTCTGACCAACTCTTTTGCACATACATCATCTTCACATATATTTCGATGTCCACTATACTACACTCATCCTCACTGCTGCTAGACCCACTCT
+
BBBBBFFFFFFFGGFGGGFGGFHHGGHHHF5DGHFFGHFGHHFDGHGGEGGHHHGGHHHHGHGGGGGHGHHHGGHHFGFHEGGHHHHGHHDHGGGH3@F@4FFFGGGFHHCEEHGGFG4FG3?EHGHGGGG/@/->.>110000<0----:/0000000-:...<0//..:00000000009000900;CB0090090000000/.//.;;///9//////;9/9////9//./////;/////;9...9/
@M03495:530:000000000-LYBTV:1:2109:19452:8133 1:N:0:GCCCACTG+AATTGCGG
GTCAGCATGTGAGCTTTGGAGTGAAATCTCTTGTCTTAAGGAATAAAGGAAAAAGATTCCGTCGGAGGCTCGGTGCTCTACAGGTTCAACCTTTGTACTCTATTATTGCCTCACATTCCATCTCTTGTGAAAATATATTTGATTGGCTTTTCTGCAGGTTGTTTGCCAGGACTTTCCAAGACCTCCACTAGAAAACACAATAAACTTTTTGGAAGCTGGACAACTATCTTCATTTTTCAGAAACAGTGAAC
+
CCCCCFFFFFFFGGGGGGGGGGHHHHHHHHHHHHHHHHHHHHHHHHHHHHHHHHGGHHHIHHHGGGGGGHHGGGGGHHHHHHHHHHHHHHHHHHHHHHHHHHHHGHHHHHHHHHHHHHHHHHHHHHHHHHHHHHHHHHHHHGHHHGHHHHHHHHHGHGHHHGHHHHHHHGHHHHHHHGFGGHFHHHHFHGGHHHHHHHCEHHHFHGHHHHGGHGFHHHGFHHHGHHHHHHGGGGGGGGGGGFGGGGGGF00
@M03495:530:000000000-LYBTV:1:2109:17625:8139 1:N:0:GCCCAGTG+AATTGCGG
GTCAGCATGTGAGCTTTGGAGTGAAATCTCTTGTCTTAAGGAATAAAGGAAAAAGATTCCGTCGGAGGCTCGGTGCTCTACAGGTTCAACCTTTGTACTCTATTATTGCCTCACATTCCATCTCTTGTGAAAATATATTTGATTGGCTTTTCTGCAGGTTGTTTGCCAGGACTTTCCAAGACCTCCACTAGAAAACACAATAAACTTTTTGGAAGCTGGACAACTATCTTCATTTTTCAGAAACAGTGAAC
+
BABBBFFFFFFFGGBGGGGFGGHHHHGHHHHHHHHHHHGHHFHHHHHHHHGHHHGGHHHHHFHGGGGGGHHGCEEGHHHHGHHHHHGHHHHHHHHHHHHHHHHHGHHHHHHHHHHHHHHHHGHGHHHHHHHFHGHHHHHHHEHHGHFHHHHHHHGHHEHHHGHHHHHHHHGHHHGHFG?FGHGHHHHHHHHHGHGHHHHGGGGBDHHHHHGGHHFEGHC:GGHHHHCCGGFBFGGGGFGGE99:BBFGGG0
@M03495:530:000000000-LYBTV:1:2109:17859:8149 1:N:0:GCCCAGTG+AATTGCGG
GTCAGCATGTGAGCTTTGGTCCAGCCTGAGTCCTGGTTTATCAACGGCAAAATATAGATCGGAAGAGCACACGTCTGAACTCCAGTCACGCCCAGTGATCTCGTATGCCGTCTTCTGCTTGAAAAAAAAAAAGCCATGCAATGTGGAGGCAGACATCATGCGTGACGTCACGCGGAGCGCCACAGACCGATACACATCCAGCATGAGGTTGTCTCTCACGTCCGCTGTGGACCTTCCGCCCCCGTCAACCT
+
CBCCCFFFFFFFGGFGGGGGGGHHHGHHFHHHHHGHFGFHHHHHHGGGGGHHHHHHHHGHHGGGGHHHHHHHGHHHGFFHHHHGHHHHHGGGGGHFGHGBFFGFEHHHHGGFHGHGGHFFHGFHHHGGGCD//0001<111111111..>..>./000==0.<<..;......:-=---:-..../..-:---///////:;///9/////:;//////:...-;:-.//;//////...-:--...././
@M03495:530:000000000-LYBTV:1:2109:15244:8194 1:N:0:GCCCAGTG+AATTGCGG
GTCAGCATGTGAGCTTTGGAGTGAAATCTCTTGTCTTAAGGAATAAAGGAAAAAGATTCCGTCGGAGGCTCGGTGCTCTACAGGTTCAACCTTTGTACTCTATTATTGCCTCACATTCCATCTCTTGTGAAAATATATTTGATTGGCTTTTCTGCAGGTTGTTTGCCAGGACTTTCCAAGACCTCCACTAGAAAACACAATAAACTTTTTGGAAGCTGGACAACTATCTTCATTTTTCAGAAACAGTGAAC
+
CCCCDFFFFFFFGGGGGGGGGGHHHHHHHHHHHHHHHHHHHHHHHHHHHHHHHHGGHIIIHGHGGGGEGHHGGGGGHHHHHHHHHHHHHHHHHHHHHHHHHHHHHHHHHHHHHHHHHHHHHHHHHHHHHHGHHHHHHHHHHHHHHGHHHHHGGHHHGGHHHGHHHHHHHHHHHHFGHHFHGGHHHHHHHGHFFHHHHGEFHFH0GFHHHHGGGHHGHHFHHHHHHHHHHHGGGGGGGGG0F0CGFGGGGG0
@M03495:530:000000000-LYBTV:1:2109:19297:8194 1:N:0:GCCCAGTG+AATTGCGG
GTCAGCATGTGAGCTTTGGACAGAAGGAGCAAGATAACGACCACAGGGAGGGTGGTTTATCAACGGCAAAATATAGATCGGAAGAGCACACGTCTGAACTCCAGTCACGCCCAGTGATCTCGTATGCCGTCTTCTGCTTGAAAAAAAAAAAAAAAAATTAAGAGGTACTATGGTAAGAGATAAATAGGAAATAAATCTAGTGAGGCGTACGCGTACGGAGATAATATATACATAGATAAAATATCAGTTGT
+
CCDDDFFFFFFFGGGGGGGGGGGHHHHHHHHHHHHHHHGGGGGHHHHGFGGGEFGEGHHHHGHHGGGGGHHHHHHHHHHHGGGGHHGHHHHGHHHGHHHHHHHHHHHHGHGGGHHHHG3GHHGGHHHHGGGHGHHHHHHHFHHHGGGGGFE:-<--9.000000.00000000000000/:000000:<0/000<000000000..-<---.-----...-/0000<0<0000<00000<00000:00000
@M03495:530:000000000-LYBTV:1:2109:21887:8195 1:N:0:GCCCAGTG+AATTGCGG
GTCAGCATGTGAGCTTTGGAATTAGTAAATTCGTTGACGACAGAAGGAGCAAGATAACGACCACAGGGAGGGTGGTTTATCAACGGCAAAATATAGATCGGAAGAGCACACGTCTGAACTCCAGTCACGCCCAGTGATATCGTATGCCGTCTTCTGCTTGAAAAAAAAAGATCATTTATCGAATCATCAGAAATATCCGAGACCACTAACTTCTACGGCATTGTGGCGAAAACAATCTGCAGTGTGGATAC
+
AAAAAFFFFDFFF111FG1EGGHCHDFGFHFHGHFFFHGGAEEFFHFFEAGFHHFFFHAF/AEFGHHG/EEE/BE/FGHHFGHHEGG//C0FFBGFBGDGFC/?F00FHFHCFGFCHFC1G11FHHGDCHFCFEGG<F1?DC<FFCFDC.@GF1GBGHGHAB<0<--CC.::0;;0C0;0../;.090;0CFB0090C..--..--;B/99FF///-----////---9---/--////;BB////-/9//
@M03495:530:000000000-LYBTV:1:2109:19841:8216 1:N:0:GCCCAGTG+AATTGCGG
GTCAGCATGTGAGCTTTGGAGTGAAATCTCTTGTCTTACGGAATAAAGGAAAAAGATTCCGTCGGAGGCTCGGTGCTCTACAGGTTCAACCTTTGTACTCTATTATTGCCTCACATTCCATCTCTTGTGAAAATATATTTGATTGGCTTTTCTGCAGGTTGTTTGCCAGGACTTTCCAAGACCTCCACTAGAAAACACAATAAACTTTTTGGAAGCTGGACAACTACCTTCATTTTTCAGAAACAGTGAAC
+
AAAAAFBBF13DBGFFD11AAAB13FHHHHHBFFHGGG1A000A1F1GGHHFHFEFFFHD0BCE?EGGEEHGCEEEFEFGHEBGHHHFEBGHHBHBFGBGHHHHGHHHEGHFHGHHFGGDGBGHGHHHHHHB1EFHHFGFH2FF10F1CGGE12FFH0GFGAEGBGGHHHAEHHHHHH1?FHHHGH0GHHHB1GGHHCCEG0<=<DGHBD-@HFBEGHFCGCGGB//;C0C9CFFGGGF0009CFBFBB00
@M03495:530:000000000-LYBTV:1:2109:9966:8238 1:N:0:GCCCAGTG+AATTGCGG
GTCAGCATGTGAGCTTTGGAGTGAAATCTCTTGTCTTAAGGAATAAAGGAAAAAGATTCCGTCGGAGGCTCGGTGCTCTACAGGTTCAACCTTTGTACTCTATTATTGCCTCACATTCCATCTCTTGTGAAAATATATTTGATTGGCTTTTCTGCAGGTTGTTTGCCAGGACTTTCCAAGACCTCCACTAGAAAACACAATAAACTTTTTGGAAGCTGGACAACTATCTTCATTTTTCAGAAACAGTGAAC
+
CCDDEFFFFFFFGGGGGGFGGGHHHFHHHGHHFHHHHHHHHGHHHHHHHHHHHHGGHIIIHHHGGGGGGHGGGGGGHHHHHHHHHHHHHHHHHHHHHHHHHHHHHHHHHHHHHHHHHHHHHHHHHHHHHHHHHHHHHHHHHHHHGFHHHHHHHHHHHHHHHGHHHHHHGFHHHHGHHHFGFHHGHHHHHHFHHHHHHHHGGDGHHHHHHHGGHHGHGHB.CFHHHHHHHGGGGGGGGFGFFFFGGFFGGG0
@M03495:530:000000000-LYBTV:1:2109:10655:8244 1:N:0:GCCCAGTG+AATTGCGG
GTCAGCATGTGAGCTTTGGAGTGAAATCTCTTGTCTTAAGGAATAAAGGAAAAAGATTCCGTCGGAGGCTCGGTGCTCTACAGGTTCAACCTTTGTACTCTATTATTGCCTCACATTCCATCTCTTGTGAAAATATATTTGATTGGCTTTTCTGCAGGTTGTTTGCCAGGACTTTCCAAGACCTCCACTAGAAAACACAATAAACTTTTTGGAAGCTGGACAACTATCTTCATTTTTCAGAAACAGTGAAC
+
CCCCCFFFFFFFGGGGGGGGGGHHHHHHHHHHHHHHHHHHHFHHHHHHHHHHHHGGHHIHHHHGGGGGGHHGGGGGHHHHHHHHHHHHHHHHHHHHHHHHHHHHHHHHHHHHHHHHHHHHHHHHHHHHHHHHHHHHHHHHHHHHHHHHHHHHHHHHHHHHHGHHHHHHGCEHHHHHHHGHHHHHHHHHHHGHHHHHHHHGHHHHHHHHHHGGFHFHHGFGHHHHHHGHHHGGGGGGGGFGGFFGGGCFGGB
@M03495:530:000000000-LYBTV:1:2109:16109:8247 1:N:0:GCCCAGTG+AATTGCGG
GTCAGCATGTGAAGCTTTGGAGTGAAATCTCTTGTCTTAAGGAATAAAGGAAAAAGATTCCGTCGGAGGCTCGGTGCTCTACAGGTTCAACCTTTGTACTCTATTATTGCCTCACATTCCATCTCTTGTGAAAATATATTTGATTGGCTTTTCTGCAGGTTGTTTGCCAGGACTTTCCAAGACCTCCACTAGAAAACACAATAAACTTTTTGGAAGCTGGACAACTATCTTCATTTTTCAGAAACAGTGAA
+
EDEEEFFFFFFFGGGGGGGGGGHHGHHHHHHHHHHHHHHHHHHHHHHHHHGHHHHGGIIHIHIHGGGGGGHHGGGGGHHHHHHHHHHHHHHHHHHHHHHHHHHHHHHHHHHHHHHHHHHHHHHHHHHHHHHHHHHHHHHHHHHHHHFHHHHHHHHHHHHGHHGHHHGHHHHGHHGGHHHHHHHGHHHHHHFHFGHHHHHHGHGGGHHHHHHGGEGFHHHHFHHHHHCGHGGGGGGGGGGGGBFGGGGGGGF
@M03495:530:000000000-LYBTV:1:2109:8301:8252 1:N:0:GCCCAGTG+AATTGCGG
GTCAGCATGTGAGCTTTGGAGTGAAATCTCTTGTCTTAAGGAATAAAGGAAAAAGATTCCGTCGGAGGCTCGGTGCTCTACAGGTTCAACCTTTGTACTCTATTATTGCCTCACATTCCATCTCTTGTGAAAATATATTTGATTGGCTTTTCTGCAGGTTGTTTGCCAGGACTTTCCAAGACCTCCACTAGAAAACACAATAAACTTTTTGGAAGCTGGACAACTATCTTCATTTTTCAGAAACAGTGAAC
+
AABBBFFFFFFFBGGGGGGGGGHHHHHHHHGGHFHHFHFGFDGGHHHHGHHHGHGFHHHHHFGGGGGGGHHGGGGGHHHHHHHHHHHHGFHHHHEGHHHHHHHHHHHHHHHHHHHHHHHHHHHHHHHHHGHHHHFHHHHHHHHHHGHHHHHHHGHHHHFHFDHHGHHHHGHHHHHGGH?GHFFHHHHHHHHGHEHHHHEAGHGDGHFHHHGGHHGHHHHHHHHHHFGFFHGGGGGGGGGEG0CGGGFGFF0
@M03495:530:000000000-LYBTV:1:2109:7113:8259 1:N:0:GCCCAGTG+AATTGCGG
GTCAGCATGTGAGCTTTGGTCCAGCCTGAGTCCTGGTTTATCAACGGCAAAATATAGATCGGAAGAGCACACGTCTGAACTCCAGTCACGCCCAGTGATCTCGTATGCCGTCTTCTGCTTGAAAAAAAAAAAAAAAAAATCATAAACTTAGTATAACATACGAAATTATTAAGCTGCGTAGTACACTCTGCAAATTGTATCACTATGTCATGCTTAGTTAGAGCTATCGATCAACGAGGCTGATTTGTGTG
+
CCCCCFFFFFFFGGGGGGGGGGHGHGHHHHHHHHHHGHHHGHHHHGGGGGHHHHHHHHHHHGGGGHHHGHHHGHHH1GHHHHHHHHHHHGHGGGHGHHHFGHHGGHHHHGGGHGHHGHHHHGHHHHGGGF?>A------.00000000;00<<0;;00000..;..00000000000-:.-;000;0;000000000000000000000:09000000:0000000:/.....9/...9-;..00000/;.
@M03495:530:000000000-LYBTV:1:2109:22290:8268 1:N:0:GCCCAGTG+AATTGCGG
GTCAGCATGTGAGCTTTGGTCCAGCCTGAGTCCTGGTTTATCAACGGCAAAATATAGATCGGAAGAGCACACGTCTGAACTCCAGTCACGCCCAGTGATCTCGTATGCCGTCTTCTGCTTGAAAAAAAAAAAGAAACTCTCAAAACAACTCTTTGCTGGCTTTTTACCATATCTCCCTCCTCCCGTATGAGTAACGTTCGACTCGGAATGCAGGATAGGATGAGAACTCGCTGTATCAGCACTCACAAATC
+
CCCCCFFFFFFFGGFGGGGGGGHHHGHHCGGGHHGHGGHHHHHHHGGGGGHHHHHHGHHHHGGGGHHHHHHHGHHHGFHHHHHHHHHHHGHGGGGGHHG4FFGFGHGHGGGGHGHHHHHHHEHHHHGGDDB///0<0111111110..>1111=1000/</.<00.<D0<000000;C/;//:...;./;00000.//:;9........00;0..///////;//////.-...;//////.;/////.//
@M03495:530:000000000-LYBTV:1:2109:23152:8281 1:N:0:GCCCAGTG+AATTGCGG
GTCAGCATGTGAGCTTTGGTCCAGCCTGAGTCCTGGTTTATCAACGGCAAAATATAGATCGGAAGAGCACACGTCTGAACTCCAGTCACGCCCAGTGATCTCGTATGCCGTCTTCTGCTTGAAAAAAAAAAAAGAAGCAGTATGACGACAATTGTTGTGATCTCAATAAAGAACCGACATACTTCTGGACTTCAGTGTGCGAAGGTGCGTATATGTCCGTCTCTGTGCACACTTACTCTTTTTAAGACATG
+
CCCCCFFFFFFBGGGGGGGGGGHGHGHHGHGHHHHHGHHHHHHHHGGGGGHHHHHHHHHHHGGGGHHHHHHHGHHHGGHHHHHHHHHHHGHGGGHGHHHFHHHGGHHHHGGGHGHHHHHHG0FGHHGGGGGDC/?00<10>11111<.<-<<00=0./.0000000000;00.:.----.0:00;0000.;:000;0990..--./9/-...//////9..;/////:///.////:;////:.////9//
@M03495:530:000000000-LYBTV:1:2109:16876:8299 1:N:0:GCCCAGTG+AATTGCGG
GTCAGCATGTGAGCTTTGGAATTAGTAAATTCGTTGACGACAGAAGGAGCAAGATAACGACCACAGGGAGGGTGGTTTATCAACGGCAAAATATAGATCGGAAGAGCACACGTCTGAACTCCAGTCACGCCCAGTGATCTCGTATGCCGTCTTCTGCTTGAAAAAAAAAAACGAGAAAACTTCCAAAGACACCAGTGCTTCAGCTGTAGCAGTTGATCTCAAGCCGGGGAAGGTGTTCATTGGGGATAAGG
+
BBBBBFBFFFFFGGGGGGCGGGHFHHHGGGHHFHHHEGGGGEGGHHHHHGHHHHHHHHGFEEEGGFEFFEEG1FEEFHHHHH4FE@F/EGFGGGFHHHHHGEFEHHHHGHHGGHHGFDGHFHHHHEGHDHGGDG?G1F1<?CFDHHHGCC?<FD=DF1GHHFDDCDF@@C9.:E..AC/B0000;;0//9CB:..999////:/:B/9//BB:///////////.---@-...9//./:/;9/;9...;F/
@M03495:530:000000000-LYBTV:1:2109:20385:8301 1:N:0:GCCCAGTG+AATTGCGG
GTCAGCATGTGAGCTTTGGTCCAGCCTGAGTCCTGGTTTATCAACGGCAAAATATAGATCGGAAGAGCACACGTCTGAACTCCAGTCACGCCCAGTGATCTCGTATGCCGTCTTCTGCTTGAAAAAAAAAAAACAAGAAATCAAAATACAACTGCTGGAGAGCATGACCACCAAGAACACTGCCATCGATACTACTGAGCTAGCGGAAGCATCAGTGAGCAGCCATGGGAAAGTCAGCAACGGTGTCTCGA
+
CCCCCFFFFFFFGGGGGGCGGGHHHGHHGHGHHHHHHHHHHHHHGGGGGGHHHHHHHHHHHGCGGHHHGHHHGHHHGHFFHHHHHHHHHGHGGGHGHFGFFHHGGHHHHGGGHFHHHHHHEFGHGHGGG/</>//.00001=111>>1>10<</0<00.<0..<000000.:.:..;/:/000/0;0:/.9:000900000900-;--9.900000;0000//;.B0B.;0..000000/.-9...000/0
@M03495:530:000000000-LYBTV:1:2109:10505:8324 1:N:0:GCCCAGTG+AATTGCGG
GTCAGCATGTGAGCTTTGGTCCAGCCTGAGTCCTGGTTTATCAACGGCAAAATATAGATCGGAAGAGCACACGTCTGAACTCCAGTCACGCCCAGTGATCTCGTATGCCGTCTTCTGCTTGAAAAAAAAAAAAAAAAAAATCAACGCACTAAGACAACTACTCTTGTCGAAATGGACTGATACCAGTATAGCGCTTATTCGCGAGCATGTCTTCGATAGTGATTGAGTACTCTCATACCCTAATCATCGAC
+
DDDDDFFFFFFFGGGGGGGGGGHHHGHHHHGHHHHHHHHHHHHHHGGGGGHHHHHHHHHHHGGGGHHHHHHHGHHHGHHHHHHHHHHHHGHGGGHGHHHDFHHGGHHHHGGGHGHHHHHHHHHHHHGGGGC>/-->--:-.000/.---900000//.00:0000:;0...;.00000.00:0000;:00;0--...000/.--9--00;0000..0..:000:000:0:00000;00/00//0000;0/-
@M03495:530:000000000-LYBTV:1:2109:20735:8331 1:N:0:GCCCAGTG+AATTGCGG
GTCAGCATGTGAGCTTTGGAGTGAAATCTCTTGTCTTAAGGAATAAAGGAAAAAGATTCCGTCGGAGGCTCGGTGCTCTACAGGTTCAACCTTTGTACTCTATTATTGCCTCACATTCCATCTCTTGTGAAAATATATTTGATTGGCTTTTCTGCAGGTTGTTTGCCAGGAGAGCTCATTTTTACAACAATTACCAACAACAACAAACAACAAACAACATTACAATTACATTTACAATTATCGATACAATG
+
AAAAAFFFFFF3E1AFDGFGFAAFGHGHGHDFDD1GGFDG1GAFFFBGHHHHG0EFGHFHCGHGEEGEEGHGGGCEGHHHGHFHGHHFHGFFGGFGHFHHGHFH2FFGHGHHHHGHHHHFHGHHFHHHFG2GFGHHHGHHHFGHHEGHHHHGHHFGHF@FC?GHGFFHGFEGEGGGHHGHHHFHHGG1FGHGHGHHHCEHHHHHHC.GG:GHHGEHHHEHCHFF0C;0FFFGGGFFFFFFGFE?.C@GF00
@M03495:530:000000000-LYBTV:1:2109:18787:8345 1:N:0:GCCCAGTG+AATTGCGG
GTCAGCATGTGAGCTTTGGAGTGAAATCTCTTGTCTTAAGGAATAAAGGAAAAAGATTCCGTCGGAGGCTCGGTGCTCTACAGGTTCAACCTTTGTACTCTATTATTGCCTCACATTCCATCTCTTGTGAAAATATATTTGATTGGCTTTTCTGCAGGTTGTTTGCCAGGACTTTCCAAGACCTCCACTAGAAAACACAATAAACTTTTTGGAAGCTGGACAACTATCTTCATTTTTCAGAAACAGTGAAC
+
BABBBFFFFFFFEGGGGGGCGFHHHHHHG5DGHHHHHHGHHHHGHHHHHHHGHGGGGHHHHGHGGCGGGHHGGEGGHHGHHHHGHHHHHHHHHHHHHHGHHHHHHHHHHHHHHHHHGHHHHHHFHHHHHHHHHHHHHHHHHHHHHHHHGHHHHHHHHHHHHGHHHHHHHHHGHHHHHGFGGFHFHHHHHHHHHHHHHHHGHHHHHGHHHHGGHGHGFHCGGFHHHHHHHHGGGGGGGGGGGGBFGFGGGGF
@M03495:530:000000000-LYBTV:1:2109:25599:8345 1:N:0:GCCCAGTG+AATTGCGG
GTCAGCATGTGAGCTTTGGAGTTCTCTGGTTTATCAACGGCAAAATATAGATCGGAAGAGCACACGTCTGAACTCCAGTCACGCCCAGTGATCTCGTATGCCGTCTTCTGCTTGAAAAAAAAAAAAACTAACGCCTATTTATTTTCAATATGTTACAGCAACGTTAACTTTTTCTACAATACAACCTGGAATGTAACGAGCACTGAGGAGTGTAAAATGACATCCTTGTAGAACTCATGTACGTGTTGCAT
+
BBBBBFFFFFFDFGFGGGGGGFGHHFGHHHHHFHHHHF2EEAAGHHHHHHGFHHGEGGHHGFHHHGHHHGHHHGHHHFFGHHEGGGGHHHHF4FGFGGHFHHEEEFGHGGFGHE?FHHCEECF@<///1?11<-C0<<1=1<1<10000000<<00000</.-;//.:00000/00::0;0/00/.9:.//90;0=0DE.--.0/0090.9.;/9//////9//////;/9///////////.;.;..//9
@M03495:530:000000000-LYBTV:1:2109:14790:8348 1:N:0:GCCCAGTG+AATTGCGG
GTCAGCATGTGAGCTTTGGTCCAGCCTGAGTCCCTGGTTTATCAACGGCAAAATATAGATCGGAAGAGCACACGTCTGAACTCCAGTCACGCCCAGTGATCTCGTATGCCGTCTTCTGCTTGAAAAAAAAAAAGAAGTAGTTACTACTTGGGCTGGATCCGCCAGCCCCCAGAGAAGGGGCTGGAGAGGATATGAAGTATCTATCGTGCTCATCTCAGCTATTACAGGTCGTACCTCCAACATCTACTCCC
+
BBBBAFFFFFFFGGGGGGGGGGGFHGHHCGGGHGFFHGHHFHHHHHGGGGGHHHHHHHHHHGFFGGFHFHHHHGHHHGHHHHHHGHHHGHGHGGGHHHHGFGFHEFHHHHGEEHGHHBDHHGFCD?GFFG@/<//<0<1111==F<111=1>00.<.0</.<<@-<..;-;E.:///:.:--9..9/.../00;000;00;0000;....////;/9////////:9/;/;-...9/9.//.;/////;/;
@M03495:530:000000000-LYBTV:1:2109:23145:8355 1:N:0:GCCCAGTG+AATTGCGG
GTCACATGTGAGCTTTGGAGCAAGATTGGTTTATCAACGGCAAAATATAGATCGGAAGAGCACACGTCTGAACTCCAGTCACGCCCAGTGATCTCGTATGCCGTCTTCTGCTTGAAAAAAAAAAAACAAGACCTATCAATTAGTCAGTCGTATTCGTGAGCCATATCACCACGCGTATGACAATACATCTGCCGCACAGTCAGTAGTGTACGTACTTTAGGTATACTTATGTACGAGACGTACACTAGATT
+
CCCCCFFFFFFDBBGGGGGGGGHHHHHHHHHHFHHHHHGGGGGHHHHHHHHHHHGGGGHHHHHGHGHHHGHHHHHHHHHHHHFHGGGHHHHG4GGFGGHHHHGGFHGHHHHHHHHHHHGGCGGB/////000?111111111111<111..<<<0//./.0</00000;/0...;-9./00000000;9;00;-----/0000;009/;0:./0..0;0:;00000000;00009.9...;...0;/0090
@M03495:530:000000000-LYBTV:1:2109:7544:8383 1:N:0:GCCCAGTG+AATTGCGG
GTCAGCATGTGAGCTCTGGTTTATCAACGGCAAAATATAGATCGGAAGAGCACACGTCTGAACTCCAGTCACGCCCAGTGATCTCGTATGCCGTCTTCTGCTTGAAAAAAAAAAAAAAAATAAAACTAGCCAAATAGACGAAATCTGTCAAACATACAACAACGAACCATCATGATCTGCAGAATATCGCAGAACACAGCAGCACTCTATATAACAACACTAACAATAGCTACCAACTTCTATGTACACTA
+
CDDDDFFFFFFFGGGGGGGGGGHHHHHHGGGGGHHHHHHHHHHHGGGGHHHHHHHGHHHGHHHHHHHHHHHHGHGGGHFHHHBGHHGGHHHHGGGHGFHHHHHGHHHHHGGG/@////>-0111111110010/0000<.--..000000<00<000000.:.-..--.<0000:000000<0/:00:....-////.../:/..0/000<000000...0/000000000<0<<0./00000000<000<
@M03495:530:000000000-LYBTV:1:2109:19692:8386 1:N:0:GCCCAGTG+AATTGCGG
GTCAGCATGTGAGCTTTGGAGTGAAATCTCTTGTCTTAAGGAATAAAGGAAAAAGATTCCGTCGGAGGCTCGGTGCTCTACAGGTTCAACCTTTGTACTCTATTATTGCCTCACATTCCATCTCTTGTGAAAATATATTTGATTGGCTTTTCTGCAGGTTGTTTGCCAGGACTTTCCAAGACCTCCACTAGAAAACACAATAAACTTTTTGGAAGCTGGACAACTATCTTCATTTTTCAGAAACAGTGAAC
+
BBCCCFFFFFFFGGGGGGGGGGHHGHHHHHHHHHHHHHFHHHHGHHHHHHHHHHGGHHHHHHHGGGGGGHHGGGGGHHHHHHHHHHHHHHHHHHHHHHHHHHHHGHHHHHHHHHHHHHHHHHHHHHHHHHHHHHHHHHHHHHHHHHHHHHHHHHHHHHGHHFHHHHHHHHHHHHHHGHDFHHHHHHHHHHGHHHHHHHGGHHHHHHGHHHGGHGHGHHHHHHHHHHGHHGGGGGFFFFGGGFFGGGFGGG0
@M03495:530:000000000-LYBTV:1:2109:9319:8387 1:N:0:GCCCAGTG+AATTGCGG
GTCAGCATGTGAGCTTTGGAGTGAAATCTCTTGTCTTAAGGAATAAAGGAAAAAGATTCCGTCGGAGGCTCGGTGCTCTACAGGTTCAACCTTTGTACTCTATTATTGCCTCACATTCCATCTCTTGTGAAAATATATTTGATTGGCTTTTCTGCAGGTTGTTTGCCAGGACTTTCCAAGACCTCCACTAGAAAACACAATAAACTTTTTGGAAGCTGGACAACTATCTTCATTTTTCAGAAACAGTGAAC
+
DCDDDFFFFFFFGGGGGGGGGGHHHHHHHHHHHHHHHHHHHHHHHHHHHHHHHHGGHHHIHGHGGGGGGGHGGGGGHHHHHHHHHHHHHHGHHHHHHHHHHHHHHHHHHHHHHHHHHHHHHHHHHHHHHHHHHHHHHHHHHHHHFFHHHHHFHHHHHHHHHGHHHHHHHEHHHHHHHHFDHFHFHHHHHHEHHHHHHHHGH0DGGHHHHGFGHHHGHHHHHGHHHHHFHHGGGGGGGGGGGCFFFGBFFF0
@M03495:530:000000000-LYBTV:1:2109:25638:8393 1:N:0:GCCCAGTG+AATTGCGG
GTCAGCATGTGAGCTTTGGAGTGAAATCTCTTGTCTTAAGGAATAAAGGAAAAAGATTCCGTCGGAGGCTCGGTGCTCTACAGGTTCAACCTTTGTACTCTATTATTGCCTCACATTCCATCTCTTGTGAAAATATATTTGATTGGCTTTTCTGCAGGTTGTTTGCCAGGACTTTCCAAGACCTCCACTAGAAAACACAATAAACTTTTTGGAAGCTGGACAACTATCTTCATTTTTCAGAAACAGTGAAC
+
BABBAFFFFFFBG4FCGGGGGFFFHHHHHGFHFHGHGHGGFHHHHHHGH2GHHHGGHHHGHHHGGCGGGHHGGFFGHHHGHHHHHHHHHHHHHHHHGHHHHHHHHHHHHHHHGHHHHHHFHHHHHHHHHHHHHHHHHHHHHEHHGHHHHHHHHGHHHHHHHGHHHHHHGEFHHHFGHH1?AGHHHHHHHHHDBHHHHHGGGGH0DGHHGHGGGCFCGHHHHEHHHHFHHHGGGGFGGFGGGBFGGGFGFGC
@M03495:530:000000000-LYBTV:1:2109:15025:8413 1:N:0:GCCCAGTG+AATTGCGG
GTCAGCATGTGAGCTTTGGAGTGAAATCTCTTGTCTTAAGGAATAAAGGAAAAAGATTCCGTCGGAGGCTCGGTGCTCTACAGGTTCAACCTTTGTACTCTATTATTGCCTCACATTCCATCTCTTGTGAAAATATATTTGATTGGCTTTTCTGCAGGTTGTTTGCCAGGACTTTCCAAGACCTCCACTAGAAAACACAATAAACTTTTTGGAAGCTGGACAACTATCTTCATTTTTCAGAAACAGTGAAC
+
BBBBBFFFFFFFGGGGGGFGGGFDDHHHHHHFAFGGGGHGHHFGHHHHHHHFHHGGFHHHH32AEEEEAEGE@E>EGGFHHGHHHHFFBFGHHHFHGGHGGGGHHHHBFGGHFHFEGG4GHHHHHHHGHHHBHHHHFFHHFFHHGAGHFHHFFHFFGG<DFBCGGFGHGAGCGGFFDD11FCGGHFFFHG1<DDGHHH.CDD00<GGDDGCCEHHAGHBHGGFEGBCGGFFFGEGGFFCFB;CBBGCFFG0
@M03495:530:000000000-LYBTV:1:2109:24351:8431 1:N:0:GCCCAGTG+AATTGCGG
GTCAGCATGTGAGCTTTGGTCCAGCCTGAGTCCTGGTTTATCAACGGCAAAATATAGATCGGAAGAGCACACGTCTGAACTCCAGTCACGCCCAGTGATCTCGTATGCCGTCTTCTGCTTGAAAAAAAAAAAATCATGAATTCAACAATCTAAAAGCATTCCGGTCGATATCTTTAGTATCCGCTGCTTTACGTGTCTAGAGTGTTAACCTCTCCGACCCACTACCGTTCGTCATTCTACTCACTCCTCAT
+
BBBBBFFFFDFFC4FGFGGGGGHHFGHHGHHHHHFHHHHHHHFHHGGGGEHHHFHHHHHHGEEGGHHHFHHHGHHHGHHHHHHHHHHGGGGFGGHHGHHFGEHGGHHGHGGGHGFFHFGHHCGFHFFC?C///011@<11=111111.1><11=D0.<00<0/<-<--.:;00;000;000:...-;00000.////000090000000;0/9//.----.9.//.-.9..;:.;9////;9////././/
@M03495:530:000000000-LYBTV:1:2109:5217:8457 1:N:0:GCCCAGTG+AATTGCGG
GTCAGCATGTGAGCTTTGGTCCAGCCTGAGTCCCTGGTTTATCAACGGCAAAATATAGATCGGAAGAGCACACGTCTGAACTCCAGTCACGCCCAGTGATCTCGTATGCCGTCTTCTGCTTGAAAAAAAAAAAACAAAATCCACACGTAGTGTATGATACAGTATACGAATCACTCAAGACACGTGCTCCTCAATTAAACATTAACACCACCATCATTAACGTCTCCATCTACAAGTGTATATATACTGAG
+
CCDCCFFFFFFFGGGGGGGGGGHHHGHHHHHHHHHHHHHGHHHHHHGGGGGHHHHHHHHHHHGGGGHHHHHHHGHHHGHHHHHHHHHHHHGHGGGHHHHB4FGHGGHHHHGGGHGHHHHHHHHHHHHGGGG/<>/..<0111111.-./.</000000000000000.....0000/000/</.....000:000<000000000000...<900000:00././/0000000000000000:00000000
@M03495:530:000000000-LYBTV:1:2109:25074:8470 1:N:0:GCCCAGTG+AATTGCGG
GTCAGCATGTGAGCTTTGGTCCAGCCTGAGTCCTGGTTTATCAACGGCAAAATATAGATCGGAAGAGCACACGTCTGAACTCCAGTCACGCCCAGTGATCTCGTATGCCGTCTTCTGCTTGAAAAAAAAAAAACAACTTACTACATGAGACATCAACTCTCTAATTAGAATCTCACTCAATCTTGTCTTTCTCAGATCATCTCTTATATCGCATTTTACTGTTGACGTCACTTCTGATAATTTGTGTGCAT
+
CBCBCFFFFFFFGGGGGGGGGGHHHGHHGHHHHGFHGHHHHHHHHGGGGGHHHHHHHHHHHEGGGHGHHHHHGHHHGHHHHHHHHHHHHGHGGGHHHHG4FGHGGHHHGGGGHGHHHHHHHHHHHHGGG?D////..111=>1=1111111/=00</000<<000<0000000000<0//<000000000000000;/00;;00000000...;.00000;;0000;....///;///////////;.///
@M03495:530:000000000-LYBTV:1:2109:12102:8488 1:N:0:GCCCAGTG+AATTGCGG
GTCAGCATGTGAGCTTTGGAGTGAAATCTCTTGTCTTAAGGAATAAAGGAAAAAGATTCCGTCGGAGGCTCGGTGCTCTACAGGTTCAACCTTTGTACTCTATTATTGCCTCACATTCCATCTCTTGTGAAAATATATTTGATTGGCTTTTCTGCAGGTTGTTTGCCAGGACTTTCCAAGACCTCCACTAGAAAACACAATAAACTTTTTGGAAGCTGGACAACTATCTTCATTTTTCAGAAACAGTGAAC
+
CCCCCFFFFFFFGGGGGGGGGGHHHHHHHHHHHHHHHGHHHHHHHHHHHHGHHHGGHHHHHGGGFGGGGHHGGGGGHHHHHHHHHHHHHHHHHHHHHHHHHGHHHHHHHHHHHHHHHHHHHHHHHHHHHGHGHHHGHHHHHHHHHFHHHHHHHHHHHFGHHGHHHHHHGHHHHHGHHHHGFGHHHHHHHHHFHHHHHHGGHDFDGGHHHHGGGCGHHHHHHHHGHHHHHHGGGGGGGFGEGC0CFGFGFG0
@M03495:530:000000000-LYBTV:1:2109:11629:8489 1:N:0:GCCCAGTG+AATTGCGG
GTCAGCATGTGAGCTTTGGAGTGAAATCTCTTGTCTTAAGGAATAAAGGAAAAAGATTCCGTCGGAGGCTCGGTGCTCTACAGGTTCAACCTTTGTACTCTATTATTGCCTCACATTCCATCTCTTGTGAAAATATATTTGATTGGCTTTTCTGCAGGTTGTTTGCCAGGACTTTCCAAGACCTCCACTAGAAAACACAATAAACTTTTTGGAAGCTGGACAACTATCTTCATTTTTCAGAAACAGTGAAC
+
BBBBBFFFFFFFGGGGGGGGGGHHHHHHHHHHHHHHHHHHHHHGHHHHHGHHHHGGHHHHHGHGGGGGGHHGGGGGHHHHHHHHHHHHHHHHHHHHHHHHHHHHHHHHHHHHHHHHHHHHHHHHHHHHHFHHHHHHHHHHHHHHFFEHHHHHHHHGGHGHHGHHHHHHHGHHHHHHHHGEHHGHHHHHHHFDGHHHHHHGFHGFGFHHHHCGHHBGHHFHHHHHHHCGHHGGGGGGGGGGG;CBFGBFGG0
@M03495:530:000000000-LYBTV:1:2109:22510:8517 1:N:0:GCCCAGTG+AATTGCGG
GTCAGCATGTGAGCTTTGGTCCACCTGATCCTGGTTTATCAACGGCAAAATATAGATCGGAAGAGCACACGTCTGAACTCCAGTCACGCCCAGTGATCTCGTATGCCGTCTTCTGCTTGAAAAAAAAAAAAAAGCAGCCAGGCACAATACGTGGGTCGCGATTGAGATGTTCTTAACGAACATCCAAGGAGATCATCTGATATAGTGGCTCTATATTCCGCAGCGGTCTATGCTGATCCACCTCTGAACTA
+
CCCDEFFFFFFFGGGGGGGGGGHHHHHHHHHHHHFGHHHHHHHGGGGGHHHHHHHHHHHGEFFHHHHHHHGHHHGHHHHHHHHHGHHGHGGGHHHHHDGHGFGHHHHGGGHGHHHHHHHHHHHHGGGGD?//>.0100.<<....</0=0.0/:-</---<-..00.1011111111...--10<000..../00:1:<11111111...0/1111111/.-----.-.111<:1<B1100.<.<0110:0
@M03495:530:000000000-LYBTV:1:2109:19424:8552 1:N:0:GCCCAGTG+AATTGCGG
GTCAGCATGTGAGCTTTGGAGTGAAATCTCTTGTCTTAAGGAATAAAGGAAAAAGATTCCGTCGGAGGCTCGGTGCTCTACAGGTTCAACCTTTGTACTCTATTATTGCCTCACATTCCATCTCTTGTGAAAATATATTTGATTGGCTTTTCTGCAGGTTGTTTGCCAGGACTTTCCAAGACCTCCACTAGAAAACACAATAAACTTTTTGGAAGCTGGACAACTATCTTCATTTTTCAGAAACAGTGAAC
+
A3AABFFFFFFFGGGGGGGFFGFHGHHHGHHHHHHGHHHHHHHGHGHHHHHHHGGGHHHHHFGGGCGGGHHGCGGGHHHHHHHHHHHHHFHHHHHHHHHHHHHHGFHGHHHGHHGHHHGFHHHHHHHHHHHGHHHHHHHHHHHHH0GHHHHHHGHHHHGGHGHHHHHHHHHHHGHHGGFFGHHHHHEHHHH1GGHHHHHGH0DGHH0GGHCGHCHHHHGFHEHHHF0GHHGFFFBBBFGFF;FFFF;CFGB
@M03495:530:000000000-LYBTV:1:2109:17932:8555 1:N:0:GCCCAGTG+AATTGCGG
GTCAGCATGTGAGCTTTGGAATTAGTAAATTCGTTGACGACAGAAGGAGCAAGATAACGACCACAGGGAGGGTGGTTTATCAACGGCAAAATATAGATCGGAAGAGCACACGTCTGAACTCCAGTCACGCCCAGTGATCTCGTATGCCGTCTTCTGCTTGAAAAAAAAAAAATATCTACAAAGTACAGAGAATTACATTGTACTGCTACATCGCAGAGGTATAGTCTTATATATCGATGTAGTGTATGTCT
+
CCCDDFFFFFFFGGGGGGGGGGHHHHHHHHHHGHHHHHGGGGGHHHHHHHHHHHHHHHGGGGGHHHHGGGGGFFGGGHHHHHHHGGGGGHHHHHHHHHHHGGGGHHHHHHHGHHHGGHHHHHHHHHHHGHGGGHGHHGBGGFGGHHGHGAFFGHHEHHHGGGHHHGGGG-:-.00090000:/0000009/:0000000000:000000000....-..00:0000000000000...09009/0;000:0
@M03495:530:000000000-LYBTV:1:2109:21516:8555 1:N:0:GCCCAGTG+AATTGCGG
GTCAGCATGTGAGCTTTGGAATTAGTAAATTCGTTGACGACAGAAGGAGCAAGATAACGACCACAGGGAGGGTGGTTTATCAACGGCAAAATATAGATCGGAAGAGCACACGTCTGAACTCCAGTCACGCCCAGTGATCTCGTATGCCGTCTTCTGCTTGAAAAAAAAACTCCAAAACTTTACAAAATCAAATTTCTTAGGACTTCTTTAGCTTATACAGGTACACGTCATTATATGTCTTTGAAAAAACT
+
BBBBBFFFFFFFGFGGEGFGFGHHHGGHFHHHFBCBHHFGGGGHGFHHHGHHHFHHGHGGCEGHEGHGCEEEGGGGGHFHHHFBEEGGCHFG3GHHHGHHGGGG0AFGG2GDHHHGFGHHHFFHHHHH?0F@EGFFHF1@GG/EFFBGFDCHGHHHH1FCGGFDHGGDF:0;0/;0.;000990;C90/0;0;000;CF000//;0;C0CC0//;////9/;9B;/.9..://BFF9/99/9/////9-.9
@M03495:530:000000000-LYBTV:1:2109:23237:8574 1:N:0:GCCCAGTG+AATTGCGG
GTCAGCATGTGAGCTTTGGAGTGAAATCTCTTGTCTTAAGGAATAAAGGAAAAAGATTCCGTCGGAGGCTCGGTGCTCTACAGGTTCAACCTTTGTACTCTATTATTGCCTCACATTCCATCTCTTGTGAAAATATATTTGATTGGCTTTTCTGCAGGTTGTTTGCCAGGACTTTCCAAGACCTCCACTAGAAAACACAATAAACTTTTTGGAAGCTGGACAACTATCTTCATTTTTCAGAAACAGTGAAC
+
BABABFFFFFFDG4BGEGGFGGHHHFGHHHFDHHGGHHGFBF3FFGHHHHHHGGGGHHHHG3FEGGGGGHHGGGGGHHGHHHHHHHHHHHHHHHFHHHHHHHHHHHHHHHHHHHGHHHHHHHGHHHHHHHHFHGHHHHHHHFGHGGHHHHHHHHGGHGHHHGHHHHHHHHHHHHHHHH?DHHHHHHHHHGHHGHHHHGGGGBFDGHHHHHGGGHHEGHHHFHHEGG0GHHGGGGGGGGGGGC;FFGFFGG9
@M03495:530:000000000-LYBTV:1:2109:7389:8583 1:N:0:GCCCAGTG+AATTGCGG
GTCAGCATGTGAGCTTTGGAATTAGTAAATTCGTTGACGACAGAAGGAGCAAGATAACGACCACAGGGAGGGTGGTTTATCAACGGCAAAATATAGATCGGAAGAGCACACGTCTGAACTCCAGTCACGCCCAGTGATCTCGTATGCCGTCTTCTGCTTGAAAAAAAAAAAAAACGGGGACTTAGTCACATCATATAAAAAGACTGATAAGATACTTAGAACATATCTCTGAGCTCAAGAGAGGTCCTGTC
+
CCDCDFFFFFFFGGGGGGGGGGHHHFGHGHHHGHHHHHGGGGGHHHHHHHHHHHHHHHGGGGGHGGHGGGGGEFGGGHHHHHHHGGGGGHHHHHHHHHHHGGGGHHHHHHHGHHHGHHHHHHHHHHHGDHGGGHGFH?1FGFFGHGHHGEFHGGHHGHHHHFHHHGGG?A;---;-..---.90000009000000;0000.;/000000000000000000/09000000900000000./..0/00000
@M03495:530:000000000-LYBTV:1:2109:16379:8589 1:N:0:GCCCAGTG+AATTGCGG
GTCAGCATGTGAGCTTTGGTCCAGCCTGAGTCCTCTGGTTTATCAACGGCAAAATATAGATCGGAAGAGCACACGTCTGAACTCCAGTCACGCCCAGTGATCTCGTATGCCGTCTTCTGCTTGAAAAAAAAACAAACTAGAGTACGGGAGAGGTAGACGGAACTACCAGGGAAGAGGTGAAATTCGTAGATATTGGTAGTTATGCCTATGGCTAAGCCAGCTTACTGGACAGATACTGACGCCAAAGCGCG
+
AAA@AFFBFDFDF1BA3FAA11AFBCGG0A1DAFGGF1BFGCEBFHFC?CEGEFA1EDAG2DGG//E0AA1F0FEGGHGBF1DGF1GGFFFEE/>EAFG@E2@B>?/0BGF@//B/BFDHFH101BBGCBC/</?F/11<111@1/</<@...FGF1=....-0<//00...;.;:.;.:0G0:CA//..;09F00000000;090000:;./0099//;A/:BF//B/;F-;//9///;---9--9---;
@M03495:530:000000000-LYBTV:1:2109:7509:8640 1:N:0:GCCCAGTG+AATTGCGG
GTCAGCATGTGAGCTTTGGTCCAGCCTGAGTCCCTGGTTTATCAACGGCAAAATATAGATCGGAAGAGCACACGTCTGAACTCCAGTCACGCCCAGTGATCTCGTATGCCGTCTTCTGCTTGAAAAAAAAAAACAAACTAAAAAAGACCACGTTACATGCTATTTTCCCTGTTCTCCCTCAACCTGACGAGCATAAATATAAGCTCCTGTTGAAACCGAAAGCGCACTTTGCTAAACTCACTCGATTGCCT
+
CCCCCFFFFFFFGGGGGGGGGGHHHGHHGHGGFHGHHHHHHHHHHFFGGGGHHHHHHHHHHHGGGGGHGHHHHGHHHGHHHHHHHHHHHHGHGGGHHHHHFHHHGGHHHHGGGHGHHHHGHHHHHHEGGG/@</??</11<F1F-..0//..../.000000:0:<000:0::0<0:///::/9/.9/;A---;000000000000///00000;;.----./.9---////://////////..//:///
@M03495:530:000000000-LYBTV:1:2109:12617:8659 1:N:0:GCCCAGTG+AATTGCGG
GTCAGCATGTGAGCTTTGGATGGTTCTGGTTTATCAACGGCAAAATATAGATCGGAAGAGCACACGTCTGAACTCCAGTCACGCCCAGTGATCTCGTATGCCGTCTTCTGCTTGAAAAAAAAGCGACGCGCGGGCGGGCATTCCTGAAGCTTCCAGCATTCGGGCCGAGATGTCTCGCTCCGTGGCTTTAGGGCTATCCAGCGTGAGTCTCTCCTAGCCTCCCGCTCTGGTCCTTTCTCGCCCGCTCTGCC
+
A3AAAFDDD@@FGBE4EDACFGDBDGHBAAFEHFHDDB2AFE22FG3FF5AFHHEAEEAAHHFGGGGGHGHDHHHHCGGFBG>BCE1FGHHHBB4BFEGHHFCEEGGFG4?GFFHHDFC<E</0//><D/@/>-<-----/0000009:;000://;FB//9;DB9----./;/B//AA..;AAB-..///B..;.///;//-.9;.9BF//://;/;B/9EEA>BB.///;9;/////..9A;--9A///
@M03495:530:000000000-LYBTV:1:2109:27329:8660 1:N:0:GCCCAGTG+AATTGCGG
GTCAGCATGTGAGCTTTGGAGTGAAATCTCTTGTGTTAAGGAATAAAGGAAAAAGATTCCGTCGGAGGCTCGGTGCTCTACAGGTTCAACCTTTGTACTCTATTATTGCCTCACATTCCATCTCTTGTGAAAATATATTTGATTGGCTTTTCTGCAGGTTGTTTGCCAGGACTTTCCAAGACCTCCACTAGAAAACACAATAAACTTTTTGGAAGCTGGACAACTATCTTCATTTTTCAGAAACAGTGAAC
+
A>AABFFFFD5FEGFCFEGFFAEDDGHFHBE5BA4B4ADA33FGFGDGFFBGFFFG3GFH33BEEEACGEGGCAE?FDGHFHFGHHBDGBGGGGGFH4DGFFH4DGHHHEFGGEFHHH?FHDF3GHGGC44FFHHGHHFBFFFFD00GGB?BGFHEGACFGDGHHGGHFACGHH1?1<11?GFFBFGHHHEHHHFHEH<.DFG0FGBHHHGCHFFHHHGCH0.;GC0CBFGFFGGBF/CF0;FFFFB9000
@M03495:530:000000000-LYBTV:1:2109:12072:8666 1:N:0:GCCCACTG+AATTGCGG
GTCAGCATGTGAGCTTTGGTCCAGCCTGAGTCCCTGGTTTATCAACGGCAAAATATAGATCGGAAGAGCACACGTCTGAACTCCAGTCACGCCCACTGATCTCGTATGCCGTCTTCTGCTTGAAAAAAAAAAAAACACACAATAGGACTCCAATAATTTGTTATGAATGAATACGTTGAATATTGTCCATCTGATCTAAGCTAAGCGAGAACTCGTGTCTGTTCTAGTATAGTACAACTCACGCTATCCAT
+
DCDDDFFFFFFFGGGGGGGGGGHHHGHHHHGHHHHHHHHHHHHHHHGGGGGHHHHHHHHHHHGGGGHHHHHHHGHHHGHHHHHHHHHHHHGHGGGGHHHFGHHHGGHHHHGGGHGHHHHHHHHHHHHGDGBC//-..0....000000//00000<00000/:0000000000<.0/..000000<0<000000<0<C00/0::0/9.--.000..../<0:0000000000:000000000....9:/00
@M03495:530:000000000-LYBTV:1:2109:24370:8675 1:N:0:GCCCAGTG+AATTGCGG
GTCAGCATGTGAGCTTTGGAGTGAAATCTCTTGTCTTAAGGAATAAAGGAAAAAGATTCCGTCGGAGGCTCGGTGCTCTACAGGTTCAACCTTTGTACTCTATTATTGCCTCACATTCCATCTCTTGTGAAAATATATTTGATTGGCTTTTCTGCAGGTTGTTTGCCAGGACTTTCCAAGACCTCCACTAGAAAACACAATAAACTTTTTGGAAGCTGGACAACTATCTTCATTTTTCAGAAACAGTGAAC
+
BBBBBFFFFFFFG4BFGGGGGGHHHHFHHGHHHHHHHHHHGGFGHHHGHHHFFHGGHHHHHEGGGGGGGHHGGGGGHHHHHHHHHHHHHHHHHHHHHHHHHHHHHHHHHHHGHHHHHHHHHHHGHHHHHHHHHHHHHHHHHHHHHHHHHHHFHHGHHHHHHFHHHHHHHHGHHHFHHHDDGGHFHHHHHHHGFHHHHHGGHFFFHHFHHHGGHHFHHHHHHHHHFFC0FCFFGGGGEFG0C09CFFFGGG0
@M03495:530:000000000-LYBTV:1:2109:8916:8690 1:N:0:GCCCAGTG+AATTGCGG
GTCAGCATGTGAGCTTTGGAATTAGGGTGGTTTATCAACGGCAAAATATAGATCGGAAGAGCACACGTCTGAACTCCAGTCACGCCCAGTGATATCGTATGCCGTCTTCTGCTTGAAAAAAAAAAGCAAAATTCCTTCCACTTTTATAAGCTTCTGAGGAGTGACCAGACGTAAGAGCAATAAGAGTGGAATCAAATGACTACGTACGCTGGGCAACAGACACTATATTCTATCCCACTCTAGCTGCTCAC
+
AAAAAFBFF13DGGGGFGBEGGEGHFABF0AAGGFFFHHFEEGGFCGFGHBGFHGCEEEF00FGGFCHHGGHHHHHF1F2FGFCGGEGHHG1222@>GGFHFHEGCHA>FGHFFFAG110/>/C//<F0F01?DGH1101?G111<11111111=1<1.<./.000/.<<-..;.00::/:0;0000;;CG09009000000/.;C.?EFBA?.;9..;/--;/;///;;/:/B///:-;9/9/////;//
@M03495:530:000000000-LYBTV:1:2109:22714:8694 1:N:0:GCCCAGTG+AATTGCGG
GTCAGCATGTGAGCTTTGGAATTAGTAAATTCGTTGACGACAGAAGGAGCAAGATAACGACCACAGGGAGGGTGGTTTATCAACGGCAAAATATAGATCGGAAGAGCACACGTCTGAACTCCAGTCACGCCCAGTGATCTCGTATGCCGTCTTCTGCTTGAAAAAAAAAAACAAGCGAGACCGCTGCTCGTGACCTGTCATTTCTCCCCCGCTGATACAGCTGTACACGCATCACCGTCCCGCCTAGAACG
+
CCCCCFFFFFFFGGGGGGGGGGHHHHHHHHHHGHGHHHGGGGGHHHHHHHHHHHHHHHGGGGGHHHHGFGGG?FGFGHHHHHHHGGGGGHHHHHHHHHHGGGGGHHGGHHHGHHHGHHHHHGHHDHHHGHGGGHGHGFGHFHCFFHHHGCDHGHHHHHHHEFFFHGGGC--:../:..;-..----.//.9./.9//9/9////////..:-:-.////:/;///BB/.;:;-///.....--:..////.
@M03495:530:000000000-LYBTV:1:2109:7760:8715 1:N:0:GCCCAGTG+AATTGCGG
GTCAGCATGTGAGCTTTGGTCCGCCTGGTTTATCAACGGCAAAATATAGATCGGAAGAGCACACGTCTGAACTCCAGTCACGCCCAGTGATCTCGTATGCCGTCTTCTGCTTGAAAAAAAAAAAAAACAACCTCGATATTCATCACAAAGCGAGAAACCAATAGCATTAACCACGAACTGATCATCAAGAATGTATAATCGTCACATATCTGATTGAGTGACACGCGGTACTCTCTAGGATTCCTAGTATA
+
CCCDDFFFFFFFGGGGGGGGGGGGGGHHFGHHHHHHHGFGGGGHHHHHHHHHHGGGGHHHHHHHGHHHGHHHHHHHEHHHHGHGGGHHHHHBHHHGGHHHHGGGHGHHHHHHHHHHHHEF@BD@>/-...<.00<<C.<00=D<=000.//..--.0/:..000000;00000.=-.-.0000;009;00/:0000:009.....;:000009000;0000000.---...00000900000090000000
@M03495:530:000000000-LYBTV:1:2109:22558:8718 1:N:0:GCCCAGTG+AATTGCGG
GTCAGCATGTGAGCTTTGGAATTAGTAAATTCGTTGACGACAGAAGGAGCAAGATAACGACCACAGGGAGGGTGGTTTATCAACGGCAAAATATAGATCGGAAGAGCACACGTCTGAACTCCAGTCACGCCCAGTGATCTCGTATGCCGTCTTCTGCTTGAAAAAAAAAAAAAACGAGAACGATTGAACAACTGGAGGACATTGCCATCACACACCGATGCATTGCACAGTGGAGAAGTCGATTAAACGTA
+
DCCDDFFFFFFFGGGGGGGGGGHHHHGHHHHHGHHHHHGGGGGHHHHHHHHHHHHHHHGGGGGHHHHGFGFGEFGFGHHHHHHHGGGGGHHHHHHHHHHHGFGGHHHHHHHGHHHGHHHHHHHHHHHHGHGGGHGHHG=GGHFGFHHHGGGHGHHHHHHHHHHHHGGGGA<<--.-....0.....:<00/.0///:.../0:<0<000000<...---..0000000:/00/0.<./:0..<0<000.:.
@M03495:530:000000000-LYBTV:1:2109:12734:8733 1:N:0:GCCCAGTG+AATTGCGG
GTCAGCATGTGAGCTTTGGAATTAGTAAATTCGTTGACGACAGAAGGAGCAAGATAACGACCACAGGGAGGGTGGTTTATCAACGGCAAAATATAGATCGGAAGAGCACACGTCTGAACTCCAGTCACGCCCAGTGATCTCGTATGCCGTCTTCTGCTTGAAAAAAAAAAAACACACATACACACACAGGTAATGCACAGACTACTAACATACAACTGAAGCGACCTGTTAAATCATCTATGTCCGGGACT
+
CCCCCFFFFFFFGGGGGGGGGGHHHHHHFHHHGHHHHHGGGGGHHHGHHHHHHHHHHHGGGGGHGHHGEEGGEFGGGHHHHHHHGGGGGHGHHHHHHHHHGFGGHHHHHHHGHHHGHHHHHHHHHHHHGHGGGHHHGG1FGHGGHHHHGGGHGHHHHHHHHGHHHGGGGFA;.:....09;000......990000000/0.0090000;000000;/;;00-.--./00900000000000;00.----.
@M03495:530:000000000-LYBTV:1:2109:21868:8736 1:N:0:GCCCAGTG+AATTGCGG
GTCAGCATGTGAGCTTTGGAATTAGTAAATTCGTTGACGACAGAAGGAGCAAGATAACGACCACAGGGAGGCTGGTTTATCAACGGCAAAATATAGATCGGAAGAGCACACGTCTGAACTCCAGTCACGCCCAGTGATCTCGTATGCCGTCTTCTGCTTGAAAAAAAAAAACAAAAGACATATCTCGTCTGAGACTATGTACTCTCATATGAGAACATATGAGCGCTCGTGCATTCACCTTAGATACTGTA
+
ABBBBFFFFFFFGGGFGGGGGGHHHFGHHHHHGHHHHHGGGGGHHHHHGHHHGFHHHHGGGFGHGHHGGGGGHHGGHHHHHHHHGFGGCGHHFHHHHHHHGFGGHHGGGHHGHGHGHHHHGHHHHHHHGHGGGHHHEB2FGHFGHHGGGEGHGHHHGHGHHHHHHGGGGG-...9./9//000000...9.0;;090000;000////////////////////--9.--.../////;////://///9/
@M03495:530:000000000-LYBTV:1:2109:23146:8749 1:N:0:GCCCAGTG+AATTGCGG
GTCAGCATGTGAGCTTTGGAGTGAAATCTCTTGTCTTAAGGAATAAAGGAAAAAGATTCCGTCGGAGGCTCGGTGCTCTACAGGTTCAACCTTTGTACTCTATTATTGCCTCACATTCCATCTCTTGTGAAAATATATTTGATTGGCTTTTCTGCAGGTTGTTTGCCAGGAACAGGTCGTGATTGCTGGAGCAGGTATGATATAATTCTAGGATTTGACAGATGAATAATTTACATATATATCTAACTTTG
+
A3>AAFFFFFFFGCGGGGGGGGHHHHGHHHHHHHHHHHHFHHBGHFHHHHHHHHGGHHHHHGHEGGGGGHHGGEGGHHGHHHHHHHHHHHGHHHHHHHHHHHHHHHHHGHHHHGGHHHHGHHHHHHHHHGFBHHHHHHHHHHHHGGHGHHHHGHHFGGHHHGGHHEHHHHHHHHHGFGGGGHHHHHGHHHHHFHHGFGGDGGGG<=GHEFFFGHHHHHHGHBHHFFGHGFHFHHGHBFGGGGFFGFGGGG0
@M03495:530:000000000-LYBTV:1:2109:27200:8776 1:N:0:GCCCAGTG+AATTGCGG
GTCAGCATGTGAGCTTTGGAATTAGTAAATTCGTTGACGACAGAAGGAGCAAGATAACGACCACAGGGAGGGTGGTTTATCAACGGCAAAATATAGATCGGAAGAGCACACGTCTGAACTCCAGTCACGCCCAGTGATCTCGTATGCCGTCTTCTGCTTGAAAAAAAAAAAAAAAAAATTACTACTCATGAAATCTATTCACCGTAAATTATAAGTCGTCCTATTCATATACTATCATCGCGTCCAGTCTA
+
BABBBFFFFFFFGBGGGGFGGGHHHHGHHHHHGHHHHHGGGGGHHHHHHGHHHHHHHHGGGGGHHHHGGGGGEFGFGHHHHHGHGGGFGHHHHHGHHHGHGGGGHHHHHHHGHHHGHFHHHHHHHGHHGHGGGHGHHD1<FGFGHHHHGGGHGGHFGHHFHHHHHGGGG--@---9--.////;//9////////////;/;/..9..9/9//9///.....//99//;B//////////.--9-9/9///
@M03495:530:000000000-LYBTV:1:2109:19728:8779 1:N:0:GCCCAGTG+AATTGCGG
GTCAGCATGTGAGCTTTGGACCAGCCTGAGTCCCTGGTTTATCAACGGCAAAATATAGATCGGAAGAGCACACGTCTGAACTCCAGTCACGCCCAGTGATCTCGTATGCCGTCTTCTGCTTGAAAAAAAAAAAAAAATGATGATAGGGTAGTGCGCGATAGAGAATGTACGCTACTTAGTACTCATCGTCTGGAATTCATACACACATCTCTCTCTAGAAACAGCCTGAGAGTGAATTAGACATCGTCCGG
+
CCCDEFFFFFFFGGGGGGGGGGHHHGHHHHGHHHHHHGHHHHHHHHGGGGGHHHHHHHHHHHGGGGHHHHHHHGHHHGHHHHHHHHHHHHGHGGGGHHFFFHHHGGHHHHGEGHGHHHHHHHHHHHHGGGGG<>>--<011111=1<.//.</1-:---..111001111....-01<:1111111<0....:100011:11000..:011:0000111<1///.././:1B011111101<110....--
@M03495:530:000000000-LYBTV:1:2109:6136:8788 1:N:0:GCCCAGTG+AATTGCGG
GTCAGCATGTGAGCTTTGGAAAGTAAATTCGTTGACGACAGAAGGAGCAAGATAACGACCACAGGGAGGGTGGTTTATCAACGGCAAAATATAGATCGGAAGAGCACACGTCTGAACTCCAGTCACGCCCAGTGATCTCGTATGCCGTCTTCTGCTTGAAAAAAAAAAAACAAACAAGTGAAGTGAGATCAGCGCGACAGAAGCCTCAGTGAAATATGAAGATTACAATCACAACAACACAGTCATAGACT
+
DCCCCFFFFFFFGGGGGGGGGGHHHHHHHHGHHHHHGAEGGHHHHHHHGHHHHHHHGGGGGGHHHGFGGGBFGGFHHHHHHHGGGGGGHHHHHHHHHHGGGGHHHGHHHGHHGGHHHHHHHHHHHHGHGGGHGHHHHFHHFEHHGHGDGHGHHHGHHHHGFDHEEAE:9-9.9..../9;0000090000;00.-:----/000.0;00:000;00:0900000:00000;0009.......0000;0009
@M03495:530:000000000-LYBTV:1:2109:26505:8788 1:N:0:GCCCAGTG+AATTGCGG
GTCAGCATGTGAGCTTTGGAATTGGGAGCAAGAAACGACCACCGGGAGGGTGGTTTATCAACGGCAACATATAGATCGGAAGAGCCCACGTCTGAACTCCAGTCACGCCCAGTGATTTCGTATGCCGTCTTCTGCTTGAAAAACACAGAGAAGCGGCTAGCGTGGATGAAAACTTCGTATCCATCAACTCCTCCTCTAATCACCACGTTTCGTCCCCGTCGTGTCAGCGTATCATAGCTCTTTTACAATAC
+
A>>1>B1BF1@3AABCF111FFGGF00A?00AF0F0FA0A/B///EE/EE/BEEFAGHHF2>??>/>/0>1BB2221///?/B000//?E<FGC1F11BB11BG11?0/<?F1<F22@200<FG21</>F/1<1F?1C0>>1>.><.<10<///--<-:.:-;A-.0//0;;/00;.://.000000/0000/C//99000;990-9:;//9;A----:;99---///---;-;///////////9//:/;
@M03495:530:000000000-LYBTV:1:2109:20949:8795 1:N:0:GCCCAGTG+AATTGCGG
GTCAGCATGTGAGCTTTGGAGTGAAATCTCTTGTCTTAAGGAATAAAGGAAAAAGATTCCGTCGGAGGCTCGGTGCTCTACAGGTTCAACCTTTGTACTCTATTATTGCCTCACATTCCATCTCTTGTGAAAATATATTTGATTGGCTTTTCTGCAGGTTGTTTGCCAGGACTTTCCAAGACCTCCACTAGAAAACACAATAAACTTTTTGGAAGCTGGACAACTATCTTCATTTTTCAGAAACAGTGAAC
+
CCCCCFFFFFFFGGGGGGGGGGHHHHHHHHHHHHHHHHHHHHGHHHHHHHHHHHGGHHHHHHHGGGGGGHHGGGGGHHHHHHHHHHHHHHHHHHHHHHHHHHHHHHHHHHHHHHHHHHHHHHHHHHHHHHHFHHHHHHHHHHHHFGHHHHHHHHHHHHHHHGHHHHHHGHHHHHHHHHHGHHHHHHHHHHHHGHHHHGCGHGGHHHHHHHGGHHHHHHHGHHHHHHHHHHGGGGGGGEFFF9:FFGBFGG0
@M03495:530:000000000-LYBTV:1:2109:24206:8811 1:N:0:GCCCAGTG+AATTGCGG
GTCAGCATGTGAGCTTTGGAGTGAAATCTCTTGTCTTAAGGAATAAAGGAAAAAGATTCCGTCGGAGGCTCGGTGCTCTACAGGTTCAACCTTTGTACTCTATTATTGCCTCACATTCCATCTCTTGTGAAAATATATTTGATTGGCTTTTCTGCAGGTTGTTTGCCAGGACTTTCCAAGACCTCCACTAGAAAACACAATAAACTTTTTGGAAGCTGGACAACTATCTTCATTTTTCAGAAACAGTGAAC
+
BABCCFFFFFFFGGGGGGGGGGHHHHHHHHHHHHGHHHHHHHHHHHHHHHHHHHGGHHIHGFHGGGGGGHHGGFGGHHHHHHHHHHHHHHHHHFHHGHHHHHHHGHHHHGHHHHHHHHHFHHHHHHHHGHHHHHHHGHHHHHHHFHHHHHHHHHHHHGHHHGHHHGHHGHHHHHHHHGGGFHHHHHGHHHHFHHHHHHHGHHHHHHHHHHGGHHGHHHHEFHHHHFFHHHGGGGFGGGFFFBFGGGFFFF0
@M03495:530:000000000-LYBTV:1:2109:9019:8825 1:N:0:GCCCAGTG+AATTGCGG
GTCAGCATGTGAGCTTTGGAGTGAAATCTCTTGTCTTAAGGAATAAAGGAAAAAGATTCCGTCGGAGGCTCGGTGCTCTACAGGTTCAACCTTTGTACTCTATTATTGCCTCACATTCCATCTCTTGTGAAAATATATTTGATTGGCTTTTCTGCAGGTTGTTTGCCAGGACTTTCCAAGACCTCCACTAGAAAACACAATAAACTTTTTGGAAGCTGGACAACTATCTTCATTTTTCAGAAACAGTGAAC
+
BBBBBFFFFFFFGCGGGGGGGGHHHHHHHHHHHHHHHCFHG3GHEHHHHGHHHHGGHHHHH3FFFGGGGHGEGAFGHHHHHHHGGGGFHHGHGHHHHHHHHHGHHHHHHGHHHHHHHHGFHHHHHHHHHHHHFHHHHHHHFHHHF0GHHHHHHFGBCFGHHDHHFG<GG/?/??GGHHHFFGHHHHHHHHHB1GFFHHGGGHHHHHHHHHGG:CGHHGHEFFHHHHCHHHGBCFFFGGBFF9FBFGC0FG0
@M03495:530:000000000-LYBTV:1:2109:12622:8828 1:N:0:GCCCAGTG+AATTGCGG
GTCAGCATGTGAGCTTTGGAGTGAAATCTCTTGTCTTAAGGAATAAAGGAAAAAGATTCCGTCGGAGGCTCGGTGCTCTACAGGTTCAACCTTTGTACTCTATTATTGCCTCACATTCCATCTCTTGTGAAAATATATTTGATTGGCTTTTCTGCAGGTTGTTTGCCAGGACTTTCCAAGACCTCCACTAGAAAACACAATAAACTTTTTGGAAGCTGGACAACTATCTTCATTTTTCAGAAACAGTGAAC
+
BAAAAFFFFFFFD4GFGFCGCGG5FDGHHHHHFGHHGFGGB3ABFF5FDCGGFFEEGHHFH3BEEECEEEGEEEEEHGHBHHEHGGHGFEGGHHHGHFGHHHGF4GHHHHHHHGHHHHHHHHHHHHHHHBFGFGFFHGFGF4FGDFFCGCHFHHGHEFHHHAEH0GGHHG/?F?FGFH1<0CGFHHHGHHHFDDCGHFCEH=<=DGHGHH@C/;/CGHBGGEEEHHCGHFGFFBFGFFGFG099FB9B0C0
@M03495:530:000000000-LYBTV:1:2109:7142:8828 1:N:0:GCCCAGTG+AATTGCGG
GTCAGCATGTGAGCTTTGGCAGCTAGAGCCAACAATTACCTTAAATTCCAAAAACAACATACTCCTCCTTTGGAATTAGTAAATTCGTTGACGACAGAAGGAGCAAGATAACGACCACAGGGAGGGTGGTTTATCAACGGCAAAATATAGATCGGAAGAGCACACGTCTGAACTCCAGTCACGCCCAGTGATCTCGTATGCCGTCTTCTGCTTGAAAAAAAAAACAGTGAGATATGATAATTCTATGCGCA
+
BCCCCFFFFFFFGFGFGGGGGGGHHHHHHHHHGGGHHHHHHHHHHHHHHHHHHHGHHHHHHHHHHHHHHHHHHHHHHHHGHHHHHHGHHHHHGGGGGHHHHHHHHHHHHHHHGGGGGHHHHGGGGGFFGGGHHHHHHHGGGGFHGHHHHHHHHHGGGGHHHHHHHGHHHGHHHHHHHHGHHHGHGGGHHFCC:GHHGGGGGGG;CGGGGGGGGGFGGEFGFCFF..//////////////////////..-
@M03495:530:000000000-LYBTV:1:2109:7936:8830 1:N:0:GCCCAGTG+AATTGCGG
GTCAGCATGTGAGCTTTGGTCCAGCCTGAGTCCTGGTTTATCAACGGCAAAATATAGATCGGAAGAGCACACGTCTGAACTCCAGTCACGCCCAGTGATCTCGTATGCCGTCTTCTGCTTGAAAAAAAAAAATAATGGTATAACAAGTAATCATTTCTTTAACATAATAAAAATAAATAGGCGATAAGCTTGTATAGTTGTGTCATTAGTTGGTATTAATTTGAATCATTGATGTTTTCTCACGGAAAATA
+
3>AAAFFFFFFFGCGGGGGGGGHHHGHHHHHHHHFHHHHHFHHHHGGGGGHHHGHHHHHHHAEGDHHGHHHHGHHG1DGHHHFHHHHFFGHGGCG@GHHBFHGFEHFHFEEEHGHHFFHHHHHFHF/CCC>/0?F111?1F1FDGH01><FH11=1FF11<DFDBH<0<00=0<<GG<G00C:-AA.00;;C.0C0;0000.;;0FFFGBB0/990000;BB0C00;09009000=09//99B..-9-9/;
@M03495:530:000000000-LYBTV:1:2109:26233:8830 1:N:0:GCCCAGTG+AATTGCGG
GTCAGCATGTGAGCTTTGGAGTGAAATCTCTTGTCTTAAGGTATAAAGGAAAAAGATTCCGTCGGAGGCTCGGTGCTCTACAGGTTCAACCTTTGTACTCTATTATTGCCTCACATTCCATCTCTTGTGAAAATATATTTGATTGGCTTTTCTGCAGGTTGTTTGCCAGGACTTTCCAAGACCTCCACTAGTAAACACAATAAACTTTTTGGAAGCTGGACAACTATCTTCATTTTTCAGAAACAGTGAAC
+
AAAA?FFFB1DDA11ABB1F1AG1EGFFHFCGGHHFGHFF111AFFGD1GC00AE/FGFHCHHGAEAEEFHG?>EEGEGFDHFFHFDEHFGHFFFB2BFGHHEFHHHGFHHFBCGHHH2BED>FHFFGHHEB1FGGDDGGHB2E1FGFHGHGGHGHHFGFHCGH0FGGFHFEGGHHGG?1000?FHHHHFB11111><C.=FHFFBDG0G-@B0CEGFH..0::CBC0C0CGCFFFB/9BB0;F//000;0
@M03495:530:000000000-LYBTV:1:2109:18684:8835 1:N:0:GCCCAGTG+AATTGCGG
GTCAGCATGTGAGCTTTGGAGTGAAATCTCTTGTCTTAAGGAATAAAGGAAAAAGATTCCGTCGGAGGCTCGGTGCTCTACAGGTTCAACCTTTGTACTCTATTATTGCCTCACATTCCATCTCTTGTGAAAATATATTTGATTGGCTTTTCTGCAGGTTGTTTGCCAGGACTTTCCAAGACCTCCACTAGAAAACACAATAAACTTTTTGGAAGCTGGACAACTATCTTCATTTTTCAGAAACAGTGAAC
+
BBBBBFFFFFFFGGGGGGGGGGGHHHHHHHHHHHHHHHHHHHHGHHHHHHHGHHGGHHHHHGGGGGGGGHHGGFGGHHHHHHHHHHHHHHHHHHHHHHHHHHHHHHGFHHHHHHHHHHHHHHHHGHHHHHHGHHFHHHHHHHHHHHHHHGHHHHGHGHHHHGHHHHHHHHHHHHHHHH1FFHHFHHHHHHHHHHHHHHGEHFHGGHHHHHCGHHFHHHEFGFHHHFGHHHGFFGGGGGGGF;CFGGGGGG0
@M03495:530:000000000-LYBTV:1:2109:5646:8840 1:N:0:GCCCAGTG+AATTGCGG
GTCAGCATGTGAGCTTTGGAGGGCAAGAAGTGGTTGTGACTGGTTTATCAACGGCAAAATATAGATCGGAAGAGCACACGTCTGAACTCCAGTCACGCCCAGTGATCTCGTATGCCGTCTTCTGCTTGAAAAAAAAAATTGAGTACCGGCGGGTTAAGCGGAATTCCTAGTGTAGCGGTGAAATGCGTAGCTCTTAGGATGATCACCAGTGGTGAATGTGTCTTAATGGATAGATACTGACGCTCAAGTTG
+
1>A?AFFFFBFFG1ACED1FCAE?EGGFAGFFGEAE0E2AGFCGE0FG2GHFGG?EA0FDH2EGGFFH?GGC>FFF0GHGGEGGHGHFFCF@2FFFEFGEGHFGGHHBGGF/F<D1E<<0CBD111G1CCD10/<A//0111<>FFB.--<-:-..;99---9;:0;099009BFB--;-9BFFB/A----99//B/////;//9/-/-;///-/:/9////;/;///;9///9;B/B///-----9///;
@M03495:530:000000000-LYBTV:1:2109:17833:8867 1:N:0:GCCCAGTG+AATTGCGG
GTCAGCATGTGAGCTTTGGAGTGAAATCTCTTGTCTTAAGGAATAAAGGAAAAAGATTCCGTCGGAGGCTCGGTGCTCTACAGGTTCAACCTTTGTACTCTATTATTGCCTCACATTCCATCTCTTGTGAAAATATATTTGATTGGCTTTTCTGCAGGTTGTTTGCCAGGACTTTCCAAGACCTCCACTAGAAAACACAATAAACTTTTTGGAAGCTGGACAACTATCTTCATTTTTCAGAAACAGTGAAC
+
DDDDCFFFFFFFGGGGGGGGGGHHGHHHHHHHHHHHHHHHHHHHHHHHHHHHHHGGHIIIHHHGGGGGGHHGGGGGHHHHHHHHHHHHHHHHHHHHHHHHHGHHEHHHHHHHHHHHHHHHHHHHHHHHHHHGHHHHHHHHHHHHHFHHGHHHHHHHHHGHHGHHHHHHHHHHHHHHHGFBGHHHHHHHHGHHGGHHHGCGHHHHHHHHHHGGHHGHHHHGGHHGHGHHHHGGGGGGGGGGECFGGGFGGBB
@M03495:530:000000000-LYBTV:1:2109:14881:8876 1:N:0:GTCCAGTG+AATTGCGG
GTCAGCATGTGAGCTTTGGAGGGCAAGAAGTGGTTGTGACATTGGTTGACGACAGAAGGAGCAAGATAACGACCACGGGAGGGTGGTTTATCAACGGCAAAATATAGATCGGAAGAGCACACGTCTGAACTCCAGTCACGTCCAGTGATCTCGTATGCCGTCTTCTGCTTGAAAAAAAAAAAAAAAAAAATGCTGGAAAAGTGCACTAGTGCAGTTACGAGTGCATTACAAGGCACGTATTAAAGGCGCTG
+
CCDDDFFFFFFFGGGGGGGGGGGGGGGGHHGGHHGGFGHHHHHHHHGGHHGGGGGHHHHHHHHHHHHHHHGGGGGHGGGGGGGFGGGGHHHHHHHGGGGGHHHHHHHHHHHGGGGHHHHHHHGHHHGHHHHHHHHHHHHGHHGGHFHHFDGHHGGHHHHGGGHGHHFHHHHHHGHHGGCACA<--<----.0000<.00//00000<00<000000:0...<.00000:000.....</0000000.----
@M03495:530:000000000-LYBTV:1:2109:6115:8917 1:N:0:GCCCAGTG+AATTGCGG
GTCAGCATGTGAGCTTTGGAATTAGTAAATTCGTTGACGACAGAAGGAGCAAGATAACGACCACAGGGAGGGTGGTTTATCAACGGCAAAATATAGATCGGAAGAGCACACGTCTGAACTCCAGTCACGCCCAGTGATCTCGTATGCCGTCTTCTGCTTGAAAAAAAAAAAAAAAAAGAAAAGATTAATAGAACAAAAACACAGTCAAACACAACACGGAGAGACTTATGTCATAGCGTAAGACAAACAGA
+
AACCBFFFFFFFGGGGGGGGGGHHHHHHFHHHGHHHHHGGGGGHHHHHHHHHHHHHHHGGGFGHHHHGGGGGEFGGGHHHHHHHGGGGGHHHGHHHHHHHGGGGHHHHHHHGHHHGHHHFFGHHHHHHGHGGGHHHHG<GHHGGHHHHGEGHGHHHHHHHHGHHHGGGG@?--:-;-...;//.9///;BB/////........//////..;.....;-.-..//9///://////-....///:;..//
@M03495:530:000000000-LYBTV:1:2109:25029:8937 1:N:0:GCCCAGTG+AATTGCGG
GTCAGCATGTGAGCTTTGGAGACTGGTTTATCAACGGCAAAATATAGATCGGAAGAGCACACGTCTGAACTCCAGTCACGCCCAGTGATCTCGTATGCCGTCTTCTGCTTGAAAAAAAAAAAAAAATTACACTAACACAGTACGGCCCACATAGCGTGCTTATTTTCCTCAATCTTATAACAGTCGCGACGCATGTTTACATCTTTTTTTGGTATATTCACACATACATAGACATTTTCTTGTCTCCCAAT
+
BABBAFFFFFFFGGGGGGFGGGGHHHHGHHHHHHHGGGGGHHHHHHHHGHGGGGGHHHHHHFGHHHGHHHHHHHHHHHHGHGGGHHHGEBFF?FFHHGHGGGFGHHHHHGFGHEHFFG/@@/<>/<<11=1110111/..<=0.<<-:...000::....;000000000:0;00;0;000C000.---;--9..:/9//;;/9:/;/----;///////9//.9///////////////////////.:.
@M03495:530:000000000-LYBTV:1:2109:23658:8943 1:N:0:GCCCAGTG+AATTGCGG
GTCAGCATGTGAGCTTTGGAGTGAAATCTCTTGTCTTAAGGAATAAAGGAAAAAGATTCCGTCGGAGGCTCGGTGCTCTACAGGTTCAACCTTTGTACTCTATTATTGCCTCACATTCCATCTCTTGTGAAAATATATTTGATTGGCTTTTCTGCAGGTTGTTTGCCAGGATTCCAAGACCTCCACTAGAAAACACAATAAACTTTTTGGAAGCTGGACAACTATCTTCATTTTTCAGAAACAGTGAACAA
+
BAABCFFFFFFFGGGGGGGGGGHHHHHHHHHHHHHHHHHHHHHGHHHHHHHHHHGGHIHGHGGGGGGGGHHGGGGGHHHHHHHHHHGHGHHHHHHHHHHHHHHHHHHHHHHHHHHHHHFFGBHGHHHHHHHGGFHHHHHHHHHHHC2GGHHHHFGFHFFHHGHHFHHHHGHHHHGFGHCHHHHHHHGHHHHFHHGHHGHHHEGHGHHHCG0CFHHFHHHHCGGHHGHHHHHGGFFFGGFFFF/9CFGGGGG
@M03495:530:000000000-LYBTV:1:2109:5650:8958 1:N:0:GCCCAGTG+AATTGCGG
GTCAGCATGTGAGCTTTGGAATTAGTAAATTCGTTGATGACAGAAGGAGCAAGAGAACGATCACAGGGAGGGTGGTTTATCAACGGCAAAATATAGATCGGAAGAGCACACGTCTGAACTCCAGTCACGCCCAGTGATCTCGTATGCCGTCTTCTGCTTGAAAAAAAAAAATAGAGGAGAAAGGCGTAGGAACTGGGTGGAACACCATAGGCAAAGACTGCTACCGGCAATATAACAGAAGTGGAAGGTCG
+
BBBBBFFFFFFBGFGGGFFFGGHHH5FHDHHHGHFHGHFHHHHGHHHHHHGFHHHGHHGGEFEGHHHGFEGGBFGEGHHHGHHGGGGGGHHHHHHFHHHHGGFGHHHHHHHGHEHGHHFHHHHHHHHHGHGGGHFFFF2GGHGGHGHH@CDHGGHGHHHHHHHGHGGGC@-.;:00/..:;F/..-.;-.00.90/;;.-.9/..../9//9/..//.///://.;----//;////////9/////.;/-
@M03495:530:000000000-LYBTV:1:2109:24267:8975 1:N:0:GCCCAGTG+AATTGCGG
GTCAGCATGTGAGCTTTGGAGTGAAATCTCTTGTCTTAAGGAATAAAGGAAAAAGATTCCGTCGGAGGCTCGGTGCTCTACAGGTTCAACCTTTGTACTCTATTATTGCCTCACATTCCATCTCTTGTGAAAATATATTTGATTGGCTTTTCTGCAGGTTGTTTGCCAGGACTTTCCAAGACCTCCACTAGAAAACACAATAAACTTTTTGGAAGCTGGACAACTATCTTCATTTTTCAGAAACAGTGAAC
+
DCCDCFFFFFFFGGGGGGGGGGHHHHHHGHHHGHHHHHHHHHHHHHGHHHHHHGGGHIIIHHHGGGGGGHGCGGGGHHHHHHHHHHHHHHHHHHHHHHHGHHHHHHHHHHHHHHHHHHHHHHHHHHHHHHHHHGHHHHHHHHGHHGHHHHGHHHGHHHHHHGHFHHHHHEHHHHHGFH1FGHHGHHHGHHHGHHHHHHHEGDGGHFHHHHGGHGFGHHHHHFHHHHHFHGGGGGGGGGGGGCFFGGBFFGB
@M03495:530:000000000-LYBTV:1:2109:21297:9028 1:N:0:GCCCAGTG+AATTGCGG
GTCAGCATGTGAGCTTTGGTTTATCAACGGCAAAATATAGATCGGAAGAGCACACGTCTGAACTCCAGTCACGCCCAGTGATCTCGTATGCCGTCTTCTGCTTGAAAAAAAAAAAAAATGAGTCGACTCAGATGCAATAAAACCTACTACTTGTAACAATCATTACATCTTGTGTTATGTTCTGTCCATACACGAAGCCTCCGAGCTCGTTATCTTAGCTACTGTTCGTCCTGATAACCACCGTCAGTGCC
+
CCCCCFFFFFFFGFGGGGGGGGHGHHHHGGGGGHHGHHGHGHHHGFGGHHHHHHHGHHHGGHHHHHHHHHHHGHGGDHHGHH@FGHFEHHHHGGGHGHHHHHHHHHHHHGGEGCB///01?111/?-..111111>111<000.///0000000<00000:0000000000:;0//00;000000000;0/00.-..-:/9.;;-;./.9...//;///////////.;.../;//;9//...9.9./9//
@M03495:530:000000000-LYBTV:1:2109:9586:9078 1:N:0:GCCCAGTG+AATTGCGG
GTCAGCATGTGAGCTTTGGAGTGAAATCTCTTGTCTTAAGGAATAAAGGAAAAAGATTCCGTCGGAGGCTCGGTGCTCTACAGGTTCAACCTTTGTACTCTATTATTGCCTCACATTCCATCTCTTGTGAAAATATATTTGATTGGCTTTTCTGCAGGTTGTTTGCCAGGATCTTTCCAAGACCTCCACTAGAAAACACAATAAACTGGAGCAGGTATGATATAATTCTAGGATTTGACAGATGAATAATT
+
CCCCCFFFFFFFGGGGGGGGGGHHHHHHHHHHGHHHHHHHHGHHHGHHHHGHHHGGHHHHHHHGGGGGGHHGGGGGHHHHHHHHHHGHGHHHHHGHHHHHHFHHHHHHHHHHHHHHHHHHHHHHHHHHHHHHHHHHHHHHGHHHHFHHHHHHHHHHHGHHHFHHHHHHG/GHHHHGHHGGFHHHHHHGHHGFDHHHHGFHGHHFEHHGGHHHHGHHHHHBGHHHCGGHHHFHHFFHGGGGG/CFF;CCFFF
@M03495:530:000000000-LYBTV:1:2109:26112:9096 1:N:0:GCCCAGTG+AATTGCGG
GTCAGCATGTGAGCTTTGGAATTAGTAAATTCGTTGACGACAGAAGGAGCAAGATAACGACCACAGGGAGGGTGGTTTATCACGGCAAAATATAGATCGGAAGAGCACACGTCTGAACTCCAGTCACGCCCAGTGATCTCGTATGCCGTCTTCTGCTTGAAAAAAAAAAAAAATATAAGTAGTATAAGACAATACTACGTTGCGCGTTGAGAATAGTGATGGTGACATTGAGAACCAGTGACTTAATCGGA
+
CBCCCFFFFFFFGGGGGGGGGGHHHHHHHHHHGHHHHHGGGGGGHHHHGHHHHHHGHHGEGEGHHHHGGGGG>FEEGHHHHGHGGGGGHHHHHHHHHHHGGGGGHHHHHHGHHHGHGHGHHHGHFHHGHGGGHGGHH1GGHGFHHHHGAFHGGHFHHHH0CGFHGGG-C-;C-.;000;000000900009/B/////../:;--;--;././///:////////;;///9/.//...///;/;//9/...
@M03495:530:000000000-LYBTV:1:2109:7726:9100 1:N:0:GCCCAGTG+AATTGCGG
GTCAGCATGTGAGCTTTGGAGTGAAATCTCTTGTCTTAAGGAATAAAGGAAAAAGATTCCGTCGGAGGCTCGGTGCTCTACAGGTTCAACCTTTGTACTCTATTATTGCCTCACATTCCATCTCTTGTGAAAATATATTTGATTGGCTTTTCTGCAGGTTGTTTGCCAGGACTTTCCAAGACCTCCACTAGAAAACACAATAAACTTTTTGGAAGCTGGACAACTATCTTCATTTTTCAGAAACAGTGAAC
+
A?>3AFFFFFFDG4DGGGGGGGHHHHHHHHHHHHFGFGDFCFCGHFHHHHHHGGGGHHHHH3FEEGGGGHHGGGDEHFHHHHHHHHHGHHHHHHGGHHHHHHGHHHHHHHHGHHHGGHHHHHHGHHHHHHGHHHHHHGHHHGHHHHHGHHHHHHHHEHHHHFHGHHGHHGHHHHHHHF1FFHHHHGGFHHEGGHHHHHHGHDFFHHHHHHGGBGHHHFEGHHHHGHHGF0CFGGFFGFGGE;CFGGGFBF0
@M03495:530:000000000-LYBTV:1:2109:20886:9119 1:N:0:GCCCAGTG+AATTGCGG
GTCAGCATGTGAGCTTTGGAGTGAAATCTCTTGTCTTAAGGAATAAAGGAAAAAGATTCCGTCGGAGGCTCGGTGCTCTACAGGTTCAACCTTTGTACTCTATTATTGCCTCACATTCCATCTCTTGTGAAAATATATTTGATTGGCTTTTCTGCAGGTTGTTTGCCAGGACTTTCCAAGACCTCCACTAGAAAACACAATAAACTTTTTGGAAGCTGGACAACTATCTTCATTTTTCAGAAACAGTGAAC
+
BBABBFDFFFFDGGFFGGFGCGHFHHFHHHGHHHFGHHHHHFHGFHGFHHHHHHGGGHHHHFGGGGGGGEHGGEGGHHHGHHHHHHHHHHHHHHHHGHHHHHHHHHHHHHHHHHHHHHHHFHGHHHHHHHHHHFHHHHHHHHHHGGHHHGHHGHHHGEFGGGHHHHHHHEHEHFDGFG?GHHHHHHHHHHHHHGHHHHHGHHGHHHHHHHGG/GHHHHGCHHGEHHHHHHGGGGGGGGGEG;/FGGBFFB0
@M03495:530:000000000-LYBTV:1:2109:18640:9125 1:N:0:GCCCAGTG+AATTGCGG
GTCAGCATGTGAGCTTTGGTCCAGCCTGAGTCCTGGTTTATCAACGGCAAAATATAGATCGGAAGAGCACACGTCTGAACTCCAGTCACGCCCAGTGATCTCGTATGCCGTCTTCTGCTTGAAAAAAAAAAAAAAACCCAGGCCACTGTCACATAACGGTAAGGTACTGACGATACCACATCATACGACTAAAGTACATAAAGACAGATGCAGCTGTAACGACTCTCTCCACACATGTGATCGTACTGGCA
+
DCDDEFFFFFFFGGGGGGGGGGHHHGHHHHHHHHHHHHHHHHHHHGGGGGHHHHHHHHHHHGGGGHHHHHHHGHHHGHHHHHHHHHHHHGHGGGHGHHH4FHHGGHHHHGGGHGHHGHHHCGHHHGGGGCC<<<--...<......<011111101<.-<..00111<110....-000<C00111....-0:01111111111////11<010/01111.<9.B<000/1/09.<0:111<./...10./
@M03495:530:000000000-LYBTV:1:2109:16149:9157 1:N:0:GCCCAGTG+AATTGCGG
GTCAGCATGTGAGCTTTGGAGTGAAATCTCTTGTCTTAAGGAATAAAGGAAAAAGATTCCGTCGGAGGCTCGGTGCTCTACAGGTTCAACCTTTGTACTCTATTATTGCCTCACATTCCATCTCTTGTGAAAATATATTTGATTGGCTTTTCTGCAGGTTGTTTGCCAGGACTTTCCAAGACCTCCACTAGAAAACACAATAAACTTTTTGGAAGCTGGACAACTATCTTCATTTTTCAGAAACAGTGAAC
+
CCCCCFFFFFFFGGGGGGGGGGHHHHHHHHHHHHHHHHFHHHHHHHHHGHHHHHGGHIHHHHHCEGGGGHHGFGGGHHHHHHHHHHHHHHHHHHHHHHHHHHHHHHHHHHHHHHHHHHHHHHHHHHHHHHHHHHHHGHHHHHHHHGHHHHHHHHHHHHHHHGHHHHHHHEHHHHHHHHGHHHHHGEHHHHHHHHHHHHHGFHFHHHHHHHGGGGHGGHHHHHHGHFHHEHGGGGGGGGGFG9FGGGFGFG9
@M03495:530:000000000-LYBTV:1:2109:17830:9162 1:N:0:GCCCAGTG+AATTGCGG
GTCAGCATGTGAGCTTTGGAGTGAAATCTCTTGTCTTAAGGAATAAAGGAAAAAGATTCCGTCGGAGGCTCGGTGCTCTACAGGTTCAACCTTTGTACTCTATTATTGCCTCACATTCCATCTCTTGTGAAAATATATTTGATTGGCTTTTCTGCAGGTTGTTTGCCAGGACTTTCCAAGACCTCCACTAGAAAACACAATAAACTTTTTGGAAGCTGGACAACTATCTTCATTTTTCAGAAACAGTGAAC
+
CCCDEFFFFFFFGGGGGGGGGGHHHHHHHHHHHHHHHHHHHHHHGHHHHHHHHHGGHHIHHHHGGGGGGHHGGGGGHHHHHHHHHHHHHHHHHHHHGHHHHHHHHHHHHHHHHHHHHHHHHHHHHHHHHHHGHHHHHHHHHHHHHHGHGHHHHHHHHHHHHGHHHHHHHEHHHHHHGH1FFHHHHHHHHHHGHHHHHHHGHHHGFHHHHGGGHGFHHHGFGHHHHHHHHHGGGGGGGGGFG<FFGGFGEG0
@M03495:530:000000000-LYBTV:1:2109:22320:9170 1:N:0:GCCCAGTG+AATTGCGG
GTCAGCATGTGAGCTTTGGAGTGAAATCTCTTGTCTTAAGGAATAAAGGAAAAAGATTCCGTCGGAGGCTCGGTGCTCTACAGGTTCAACCTTTGTACTCTATTATTGCCTCACATTCCATCTCTTGTGAAAATATATTTGATTGGCTTTTCTGCAGGTTGTTTGCCAGGACTTTCCAAGACCTCCACTAGAAAACACAATAAACTTTTTGGAAGCTGGACAACTATCTTCATTTTTCAGAAACAGTGAAC
+
CCCCCFFFFFFFGGGGGGGGGGHHHFHHHHHHHHHHHHHGGFFGHHHHHHHHHHGFHIHHHFHGGGGGGHHGGFGGHHHHHHGHHHEHFHGHHHHHHHHHHHHHHHHHHHHHHHHHHHHHHHHHHHHHHHHFHHHHHHHHHFHHHGGHGHHHHHHHHHHHHGHHHGHHHHHHHHHHHHFGHHHHHHHHHHHGHHHHHGEGHFF=GHHHHHGGHHHHHHHHHHHHHHGHFHGGGGFGGGGGGC0:FFGGGG:
@M03495:530:000000000-LYBTV:1:2109:16330:9183 1:N:0:GCCCAGTG+AATTGCGG
GTCAGCATGTGAGCTTTGGAATTAGCTGGTTTATCAACGGCAAAATATAGATCGGAAGAGCACACGTCTGAACTCCAGTCACGCCCAGTGATCTCGTATGCCGTCTTCTGCTTGAAAAAAAAAAAAAAAAAAAGACGAAGGGGTGCAGTATGTATAACTATAAAGTGAGGTATATAAGAAGAGTAACGACGATGATAGGTTGCGCATCAGCTAATTCTACTCATTGGTGTAGAGATACTATGAGAGTTTAT
+
CDDDDFFFFFFFGGGGGGGGGGHHHHHHHHHHHHHHHHGGGGGHHHHHHHHHHHGGGGHHHHHHHGHHHGHHHHHHHHHHHHGHGGGHHHHHFHHHGGHHGHGGGHGHHHHHHHHHHHHGGGGB><//----<../.--...-.-.00<0000000000000<000000./00<<00000/0.:000..---..0000/00/.-9-.90:0000000<0000000000..0000000000000000000:0
@M03495:530:000000000-LYBTV:1:2109:17319:9195 1:N:0:GCCCAGTG+AATTGCGG
GTCAGCATGTGAGCTTTGGAGTGAAATCTCTTGTCTTAAGGAATAAAGGAAAAAGATTCCGTCGGAGGCTCGGTGCTCTACAGGTTCAACCTTTGTACTCTATTATTGCCTCACATTCCATCTCTTGTGAAAATATATTTGATTGGCTTTTCTGCAGGTTGTTTGCCAGGATTCCAAGACCTCCACTAGAAAACACAATAAACTTTTTGGAAGCTGGACAACTATCTTCATTTTTCAGAAACAGTGAACAA
+
CCCCCFFFFFFFGGGGGGGGGGHHHHHHHHHHGHHHHHHHHHHHHHHHHHHHHHGGHIIIGHHGGGGGGHHGGGGGHHGHHHHHHHHHHHHHHHHHHHHHHHHHHHHHHHHHHHHHHHHHHHHHHHHHHHHHHHHHHHHHHHHHGCGHHHHHHHHHHHHHHFHHHHHHHHGGHHGHHHHHHHHHHHHHHGH<GHHHHGHGHGGHHHHHGGGHHHHHHHHGHGHGHHHHHHHGGGGGGFFCFGGGGGGGGGF
@M03495:530:000000000-LYBTV:1:2109:8361:9201 1:N:0:GCCCAGTG+AATTGCGG
GTCAGCATGTGAGCTTTGGACTCCTGACTGGTTTATCAACGGCAAAATATAGATCGGAAGAGCACACGTCTGAACTCCAGTCACGCCCAGTGATCTCGTATGCCGTCTTCTGCTTGAAAAAAAAAAAAAAAATAATAGAATGTATCGTATCTTATGAAGTAGAGCGTATGGTTAACAGATGATATAGAGTGAGACATAGTACTCAAATCGGTGAGAGAGTCACTGAACAGTAGCGTAACAATGCTCTTAAG
+
DCCDDFFFFFFFGGGGGGGGGGHHHHHHHHHHHHHHHHHHGGGGGHHHHHHHHHHHGGGGGGGHHHHGHHHGHHHHHHHHHHHHGHGGGHHHGHBHHHGGHHHHGGGHGHHHHHHHHHFHHGGG@@></-<-.000=000<00=00.<./.0000:000000000-...//0;00000/0000000000009000/00;00000000;0.....900..0000000000/:000-;...00;0000:;000
@M03495:530:000000000-LYBTV:1:2109:4480:9202 1:N:0:GCCCAGTG+AATTGCGG
GTCAGCATGTGAGCTTTGGTCCAGCCTGAGTCCTCTGGTTTATCAACGGCAAAATATAGATCGGAAGAGCACACGTCTGAACTCCAGTCACGCCCAGTGATCTCGTATGCCGTCTTCTGCTTGAAAAAAAAAAGAAATTCTTTTTGAAGATGCTAAAATTAGGATGACATGAGATATCATAAGACTACGTTGATGGTGAGATCATATATGAATCATCATAAAGACGATAGATCATCGACTACGCACTCAGT
+
BBBBBFFFFFFFGGGGGGGGGFHHFEGHCGGHHHHHFGBFFCGHGGHGGGGGHGHHHHHH5AFFEGGHHHHHHHGHHHGGHHHHHHHHHHHGHGGGHHHFH4GGG?EGHHHGFGHGHHFGHFHHHHHHGGGB<//?011111?1?-.1111111>1>1>1100=0//00000<000<00000000;0/:./..000000.00:0000000000900=0000000/.;...00000///9.-/.-.--9///
@M03495:530:000000000-LYBTV:1:2109:6817:9229 1:N:0:GCCCAGTG+AATTGCGG
GTCAGCATGTGAGCTTTGGAGTGAAATCTCTTGTCTTAAGGAATAAAGGAAAAAGATTCCGTCGGAGGCTCGGTGCTCTACAGGTTCAACCTTTGTACTCTATTATTGCCTCACATTCCATCTCTTGTGAAAATATATTTGATTGGCTTTTCTGCAGGTTGTTTGCCAGGACTTTCCAAGACCTCCACTAGAAAACACAATAAACTTTTTGGAAGCTGGACAACTATCTTCATTTTTCAGAAACAGTGAAC
+
CBBCCFFFFFFFGGGGGGGGGGHHHHHHHHHHHHHHHHHHHHGHHHHHHHHHHHGGHHIIHHHGGGGGGHHGGGGGHHHHHHHGHHHHHHHHHHHHHHHHHHHHHHHHHHHHHHHHHHHHHHHHHHHHHHHHHHHHHHHHHHHHGFHHHHHHHHHHGHHHHGHHHHHHHHHHHHHHHHGHFHHHHHHHHGHHHHHHHHHGHFFHHFHHHHGGHHHHHHGFHHHHHHGHHHGGGGGGGGGGE;FGGGFGGGF
@M03495:530:000000000-LYBTV:1:2109:15616:9234 1:N:0:GCCCAGTG+AATTGCGG
GTCAGCATGTGAGCTTTGGAGTGAAATCTCTTGTCTTAAGGAATAAAGGAAAAAGATTCCGTCGGAGGCTCGGTGCTCTACAGGTTCAACCTTTGTACTCTATTATTGCCTCACATTCCATCTCTTGTGAAAATATATTTGATTGGCTTTTCTGCAGGTTGTTTGCCAGGACTTTCCAAGACCTCCACTAGAAAACACAATAAACTTTTTGGAAGCTGGACAACTATCTTCATTTTTCAGAAACAGTGAAC
+
CCCCBFFFFFFFGGGGGGGGGGHHHHHHHHHHHHGHFHHHHHHHHGHHHHHGHHGGHHHHHGGGGGCFGHHGGGGGHHHHHHHHHHHHHHHHHHHHHHGHHHHHGHHHHHHHHHHHHHHHHHHHHGHHHHHHEHHHHHHHHHHHHHHHHHHHGHHFHHHHGGHHHHHHHHHGHGHHHHGHGFGHHHHHHGHBHHFHHHHGHHHHHHHHHHGGHHHEHHFEGFHHHHCGHHGGGGBGGGGGBFFFFFFGBF0
@M03495:530:000000000-LYBTV:1:2109:8767:9238 1:N:0:GCCCAGTG+AATTGCGG
GTCAGCATGTGAGCTTTGGTCCAGCCTGAGTCCTGGTTTATCAACGGCAAAATATAGATCGGAAGAGCACACGTCTGAACTCCAGTCACGCCCAGTGATCTCGTATGCCGTCTTCTGCTTGAAAAAAAAAAAAAAAAGAGTAGACTAAGCAAAGCTGAAGTAGTAACTCAAACGCTGCGGTATGAACCGATCAACAGCATAACAGTCTAGCGGTTATCAAGATGTAGATAGATCTAGTTAGTTGTGTACAC
+
DDDDDFFFFFFFGGGGGGGGGGHGHGHHFHGHHHHHGHHHHHHHHGGGGGHHHHHHHHHHHGGGGHHHHHHHGHHHGHHHHHHHHHHHHGHGGGHHHHHGHHHGGHHHHGGGHGHHHHHHHFGHHHGGGG?<<----../000=0000:;0/0:/000:0000:00000000:.-...--;..00:0.-:--.0/0/;/00000000;000--.-.00000000000;0000:000000000000.::000
@M03495:530:000000000-LYBTV:1:2109:17899:9245 1:N:0:GCCCAGTG+AATTGCGG
GTCAGCATGTGAGCTTTGGAGTGAAATCTCTTGTCTTAAGGAATAAAGGAAAAAGATTCCGTCGGAGGCTCGGTGCTCTACAGGTTCAACCTTTGTACTCTATTATTGCCTCACATTCCATCTCTTGTGAAAATATATTTGATTGGCTTTTCTGCAGGTTGTTTGCCAGGACTTTCCAAGACCTCCACTAGAAAACACAATAAACTTTTTGGAAGCTGGACAACTATCTTCATTTTTCAGAAACAGTGAAC
+
BBBBBFFFFFFFGGGGGGGGGGHHGHHHHHHGHHHHHHHHGGGGHHHHHFHHHHGGHHHHHFHGGGECGEGGEEGGHFFHHHHHHHHHHGHHFHFHHHHHHFHHHHHHGHHGHHHHHHHHHHHGHGHHHHHEGGGHHHHHHFHHHFGHHHHGHEHHHHHHHGHHHHHGG/FHHHHGHHHGGHHHEHFHHFGHEGHHHHFGHHHDGHHHHHGCGHHHHHHHEHHHFHHFHHFGF0FGGFFBB09CFGGGGG0
@M03495:530:000000000-LYBTV:1:2109:27073:9250 1:N:0:GCCCAGTG+AATTGCGG
GTCAGCATGTGAGCTTTGGAATTAGTAAATTCGTTGACGACAGAAGGAGCAAGATAACGACCACAGGGAGGCTGGTTTATCAACGGCAAAAATAGATCGGAAGAGCACACGTCTGAACTCCAGTCACGCCCAGTGATCTCGTATGCCGTCTTCTGCTTGAAAAAAAAAAAAAGATCTGCCCCCCTAACAGGGCTACTTTTACTCTCCAGTCAAGATCGTGTGTGCACACGCCGTTGCGCAAGCAGAGTTAA
+
AAABBFFFFFFFGBGGGGGGGGHFHGGFFGHGFGHHEHGFEEEFHHHFFFFCGFHHHHGGGAEHHHGGGGGGHHGFHHHHHGHHGGCEGHHHGHHGFHEDCFFHHHHGHFEGHHEFGHGHHHHHHHFGHGGGH<GH@FFFHFDGFHHG/@<F1FFHGGG<CGFG?CCCG-9-..9;000;..--9..9//....../////////////99//;B9/.9...9:////:--;-;.9.--9--..//.///9
@M03495:530:000000000-LYBTV:1:2109:3601:9288 1:N:0:GCCCAGTG+AATTGCGG
GTCAGCATGTGAGCTTTGGAATTAGTAAATTCGTTGACGACAGAAGGAGCAAGATAACGACCACAGGGAGGCTGGTTTATCAACGGCAAAATATAGATCGGAAGAGCACACGTCTGAACTCCAGTCACGCCCAGTGATCTCGTATGCCGTCTTCTGCTTGAAAAAAAAAAATTTAATTATAATTAAAAAATTAACCAAAACCTAAAAACATTTCTGACACACAATCTCATGTTAATACCAATTATACATCA
+
BBBBBCFFFFBFGFGGGFFEGGHHHAGHHHHHGFCGH4EFEEGHHHHHHHHHHHHHHHEF0AEGFHHGEGGEHHGGFHHGHHHHGGGG?GHGGGGFFHHA????FGHHHHHGHEHGH?BGHHHHGHHHGGECGHGH1FFGHGFGGG1?AECHGFFFHHFF<1GGFGD?A-;./;;F0009000;00;0;-.;0090:.9;../;//;/;A////9//;/F.9..//;//9//;/;/////////////9/9
@M03495:530:000000000-LYBTV:1:2109:25605:9289 1:N:0:GCCCAGTG+AATTGCGG
GTCAGCATGTGAGCTTTGGAGTGAAATCTCTTGTCTTAAGGAATAAAGGAAAAAGATTCCGTCGGAGGCTCGGTGCTCTACAGGTTCAACCTTTGTACTCTATTATTGCCTCACATTCCATCTCTTGTGAAAATATATTTGATTGGCTTTTCTGCAGGTTGTTTGCCAGGACTTTCCAAGACCTCCACTAGAAAACACAATAAACTTTTTGGAAGCTGGACAACTATCTTCATTTTTCAGAAACAGTGAAC
+
BBBBBFFFFFFFFA5FGGGGGGGGHHHHHHHGHHFHHHHHGFFHHGHHHHHHGGGGHHHHHHHGGGGGGHHGGGGGHHHGHGHHHHGHHHHFHHGHHGHHHHHHHHHHHHHHHHHHHHHHHHHHHHHHHHHHHHHHHGGGHHHHHHHFFHHGHHHHHGFHHDHGHHHHGHHHHHFGHGGFFHHHHHGHHHGDFHHHGHHGHGHGHFHHHHGGFGGHHGGFHHHAHHCCHHGGGFFGGGFGGFGGGFBGEF9
@M03495:530:000000000-LYBTV:1:2109:26493:9295 1:N:0:GCCCAGTG+AATTGCGG
GTCAGCATGTGAGCTTTGGAGTGAAATCTCTTGTCTTAAGGAATAAAGGAAAAAGATTCCGTCGGAGGCTCGGTGCTCTACAGGTTCAACCTTTGTACTCTATTATTGCCTCACATTCCATCTCTTGTGAAAATATATTTGATTGGCTTTTCTGCAGGTTGTTTGCCAGGACTTTCCAAGACCTCCACTAGAAAACACAATAAACTTTTTGGAAGCTGGACAACTATCTTCATTTTTCAGAAACAGTGAAC
+
BBBBBFFFFFFFGCGGGGGGGGHHHHHGHGHHGHHHHHGHFGHGHFHHGHHHHHGGHHHHHGHGGGGGGHHGGGGGHHHHHHHHHHHHHHHHHHHHHHHHHHHHHHHHHHHHFHHHGHFHHHHHHHHHHHHHHHHHHHHHHHHHBGHHHHHHHHHHHHHFHGHHHHHHGFHHHHGGHGFFGHHHHHHHHHHFFHHHGHHGH<GGHHHHHHGGHFFGHHHHHHHFFHGHHHGGGFFGGGGBF9CFFFCFFF0
@M03495:530:000000000-LYBTV:1:2109:12318:9307 1:N:0:GCCCAGTG+AATTGCGG
GTCAGCATGTGAGCTTTGGTCCAGCCTGAGTCCTGGTTTATCAACGGCAAAATATAGATCGGAAGAGCACACGTCTGAACTCCAGTCACGCCCAGTGATCTCGTATGCCGTCTTCTGCTTGAAAAAAAAAAAAAAAAAATTAAAATCAACTATTCATAAACACTACCAAGCGAGACTTAACAAGCGCCAGGGCTAACGAGTGTGAGCATGTGCTGCAGAATCACATGTCTCATTAATGTCGCGTGTGGTAC
+
DCDDDFFFFFFFGGGGGGGGGGHHHGHHHHHHHHHHGHHHHHHHHGGGGGHHHHHHHHHHHGGGGHHHHHHHGHHHGHHHHHHHHHHHHGHGGGHHHHHBGGHGGHHHHGGGHGHHHHHHGGHGHHGGGG@@/------<000000<00<000000000000.0<</0:....-9.0000000/9.--.-...<.</<..9.00:0<:<<<00<0</:0/00000000000000<0B0<09.---.../:0
@M03495:530:000000000-LYBTV:1:2109:23914:9339 1:N:0:GCCCAGTG+AATTGCGG
GTCAGCATGTGAGCTTTGGAATTAGTAAATTCGTTGACGACAGAAGGAGCAAGATAACGACCACAGGGAGGGTGGTTTATCAACGGCAAAATATAGATCGGAAGAGCACACGTCTGAACTCCAGTCACGCCCAGTGATCTCGTATGCCGTCTTCTGCTTGAAAAAAAAAAAATATAATGAAAGTGACGAAACCCACGCACAACATGATCATGCGAGATTCTATATCCAGTAGCTCAAGCATGCGATGCAGG
+
CCCDDFFFFFFFGGGGGGGGGGHHHGGHGHHHGHHHHHGGGGGHHHHHHHHHHGHHHHGGGGGHHHHGFGGGBFGEGHHHHHHHGGGGGHHHHHHHHHHHGGGGHHHHHHHGHHHGHHHHHHHHHHGHDHGGGHHHGGFHHHGGGGHHFAFHGHGHHHHHHHGHGGGCC@@-.0111111<11:111..-.-....<.--</..<0011111<..--.11<111111101111110000/100...9.01<
@M03495:530:000000000-LYBTV:1:2109:16727:9347 1:N:0:GCCCAGTG+AATTGCGG
GTCAGCATGTGAGCTTTGGACCAGCCTGAGTCCCTGGTTTATCAACGGCAAAATATAGATCGGAAGAGCACACGTCTGAACTCCAGTCACGCCCAGTGATCTCGTATGCCGTCTTCTGCTTGAAAAAATAACTTCCGTGGCCAAAACGCAGCTCCTCAAGATTCTCACGACGCGCCGAACTTCGATAGACCTATGTGCTTCAGCTGTAGTTGTAGTGCTTACGCAGGGACAGGTCATGATATGGGCTATGA
+
A>AAAFFFFDFFAFAEDGFCFBGEGEHHFHHGFGAG2BGHHHBGHHGGGGGHHHBGHHFFDEFEFEGFFHF2F@HHHE5FFHGHFFHDFGEAFEFHHHH4@4@FEAGB4DE/@GGHFB?GHBGFEGA<0B111221/1/><01/0<0/////011101111><111=1..-<---;--;;900.;0..;000000;0009;;F09/;00900/////9//9/..:B-9.9...;////9/9///...9/;/
@M03495:530:000000000-LYBTV:1:2109:18212:9353 1:N:0:GCCCAGTG+AATTGCGG
GTCAGCATGTGAGCTTTGGAGTGAAATCTCTTGTCTTAAGGAATAAAGGAAAAAGATTCCGTCGGAGGCTCGGTGCTCTACAGGTTCAACCTTTGTACTCTATTATTGCCTCACATTCCATCTCTTGTGAAAATATATTTGATTGGCTTTTCTGCAGGTTGTTTGCCAGGACTTTCCAAGACCTCCACTAGAAAACACAATAAACTTTTTGGAAGCTGGACAACTATCTTCATTTTTCAGAAACAGTGAAC
+
CBCCCFFFFFFFGGGGGGGGGGHHHHHHHHHHHHHHHHHHHHHHHHHHHHHGHHGGHIHHHHHGGGGGGHHGCGGGHHHHHHHHHHHHHHHHHHHHHHHHHHHHHHHHHHHHHHHHHHHHHHHHHHHHHHHHHHHHHHHHHGHHHHHHHHHHHHHHHHHHHGHHHHHHHHHHHHHHHHGHHHHHHHHHHGHFHHHHHHHFGHGHGHGHHHGGGGHHHHGHHHHGHFCHHHGGGGGGGGGGG<<FGGGGGG0
@M03495:530:000000000-LYBTV:1:2109:20945:9359 1:N:0:GCCCAGTG+AATTGCGG
GTCAGCATGTGAGCTTTGGATGGTTCTGGTTTATCAACGGCAAAATATAGATCGGAAGAGCACACGTCTGAACTCCAGTCACGCCCAGTGATCTCGTATGCCGTCTTCTGCTTGAAAAAAAAAATAATACTAGGAGGCGTTATTAGCAGCAAAGAGACTGGAATTTACGGTGTAAGGGTGAAATGCTCAGATATCATGACGAACGCACATCGCGCAACCGCGTACCGTGAGGTGAATTTCCCGTGGGGCCC
+
AAAAAFFFDBFDGCFGGFFGGGGADFGHHHHHHHFFDGEEEGEAGDFHHBGHFHGEFEHHFBFFCEFHHFGFHGFHHHGGFBEGFGGHHFDF4FGFGGFFHHG>EHFH??GDFF?FHD?E/></0112@1221<10////<..1110110<01/<///00./<00000:.:.;:00/..:;0:GB09009090;BF009/;.---.;--;/..--;--.------9..9...;.//////9/...---9-;
@M03495:530:000000000-LYBTV:1:2109:3965:9377 1:N:0:GCCCAGTG+AATTGCGG
GTCAGCATGTGAGCTTTGGTTTATCAACGGCAAAATATAGATCGGAAGAGCACACGTCTGAACTCCAGTCACGCCCAGTGATCTCGTATGCCGTCTTCTGCTTGAAAAAAAAAAACTAAACTACATTAACATATAACTCGATCGTAGGAGATTTTCTAAGTAAAAACAAAGAAGAAGAGAAGTCTGAATGACTCGGATAACTAAGCGATCACAAAGTACGACTGCTATACTAGAACAGCACATGCAGATCG
+
BCCCCFFFFFFFGFGGGGGCGGHHHHHHGGGGGHGGFGGGGHHHGGGGHHHGHHHGHHHGEHHHHHHHHHHHGHGGGHGGGGFGHHGGHHHHGFGHGHHGHHHHHHHHHGGGCF//22222222@2@211111111??1//00-0>..10.011<0000000000<...<//.////:::C/00000;000;00.....900;0:/-....900./00/.....///;//9////;:/././;////://.
@M03495:530:000000000-LYBTV:1:2109:13367:9392 1:N:0:GCCCAGTG+AATTGCGG
GTCAGCATGTGAGCTTTGGTCCAGCCTGAGTCCTGGTTTATCAACGGCAAAATATAGATCGGAAGAGCACACGTCTGAACTCCAGTCACGCCCAGTGATCTCGTATGCCGTCTTCTGCTTGAAAAAAAAAAAACAATACAGTCACACGAGACAAATTTGTCACACCTGAGACTCATGTCAAGTCACGACTACAACTCGATATTGCTGACACCAGTGCGTACATCTGATGGTAAACATTGATACACACATTG
+
CCCCCFFFFFFFGGGGGGGGGGHGHGHHFHGHHHHHHHHHHHHHHGGGGGHHHHHHHHHHHGGGGHHHHHHHGHHHGGHHHHHHHHHHHGHGGGHGHGG4FHHGGHHHHGGGHGHHHHHHGHHHHHGGGGDA>/?<11111111>11<--..///0000000000.////00;0000000000900:.-.-;000009./.;000900/00..9000-..-.000000000090000000000000..000
@M03495:530:000000000-LYBTV:1:2109:9270:9405 1:N:0:GCCCAGTG+AATTGCGG
GTCAGCATGTGAGCTTTGGAATTAGTAAATTCGTTGACGACAGAAGGAGCAAGATAACGACCACAGGGAGGGTGGTTTATCAACGGCAAAATATAGATCGGAAGAGCACACGTCTGAACTCCAGTCACGCCCAGTGATCTCGTATGCCGTCTTCTGCTTGAAAAAAAAAAAAAACAAAAAAAGTGCATCACACCATCAGTAACACCATACTGAGACTAATGCATTAGTCAAAGCCAATAGTAGATCGATTG
+
CCEEDFFFFFFFGGGGGGGGGGHHHHHHHHHHGHHHHHGGGGGHHHHHHHHHHHHHHHGGGGGHHHHGGGGGEFFGGHHHHHHHGGGGGHHHHHHHHHHHGGGGHHHHHHHGHHHGHHHHHHHHHHHHGHGGGHGHHHDHHHGGHHHHGGGHGHHHHHHHHHHGHGGGG@9<--.<....--.011<11:00:..0<00111110..00/<1101000:11111<1111:111/.//00<:111<:...1.
@M03495:530:000000000-LYBTV:1:2109:23717:9407 1:N:0:GCCCAGTG+AATTGCGG
GTCAGCATGTGAGCTTTGGAGTGAAATCTCTTGTCTTAAGGAATAAAGGAAAAAGATTCCGTCGGAGGCTCGGTGCTCTACAGGTTCAACCTTTGTACTCTATTATTGCCTCACATTCCATCTCTTGTGAAAATATATTTGATTGGCTTTTCTGCAGGTTGTTTGCCAGGACACTGGTTGGGGAAGGCTCTCAAGAAAGCTCATTAACGGAATCAGGGATAAGCAGTCTGGAAAGACAATCCAGACCTCCA
+
BBBB@FFFFFFFGGGGFFGGGGEGGGHHFHHHHHFHHFHGGFEFGHHHHHHHHHGGHHHHHHHGGGGGGGHGGGGGHHHGHHFHHHHHGHHHGHHHHHHHHHHHHHHHHHHHHHHHHHHHHHHHHHHHHHHHHHEHHHHHHHHHHHHHHHHHHHHHHFGHHGHHHHHFFHHHHHHGHHHGGGGGGGGHGHHHHHHHHHHHHGHGHHHHGFGGFFHGGGGHGGGGGG;BFGGEFFFGGGGGGBFFBGGGGF/
@M03495:530:000000000-LYBTV:1:2109:13575:9415 1:N:0:GCCCAGTG+AATTGCGG
GTCAGCATGTGAGCTTTGGAGTGAAATCTCTTGTCTTAAGGAATAAAGGAAAAAGATTCCGTCGGAGGCTCGGTGCTCTACAGGTTCAACCTTTGTACTCTATTATTGCCTCACATTCCATCTCTTGTGAAAATATATTTGATTGGCTTTTCTGCAGGTTGTTTGCCAGGATTTCCAAGACCTCCACTAGAAAACACAATAAACTTTTTGGAAGCTGGACAACTATCTTCATTTTTCAGAAACAGTGAACA
+
CCCBCFFFFFFFGCFGGGGGGGHGFHHHHHHHHHHHHFHHHFHHHHHHHHGHHHGGHHHGHGGGEGGFFHHGFGGGHHHHHHHGHHHHHHHHHHHHHHHHHHHHGHHHHHHHHHHHHHHHHHHHHHHHHHHHHHHHHHHHHHHHGAGHHGHHHHHHHHHHHGHHHGHHHGFHHHHHHHEHHHHHHHHHHFHFGHHHGGEGFGHHFHHHHGGHHHGHHHAHHHHHGHGHFHBFFFFGGGFGFB:FFGGFGFB
@M03495:530:000000000-LYBTV:1:2109:22423:9417 1:N:0:GCCCAGTG+AATTGCGG
GTCAGCATGTGAGCTTTGGAGTGAAATCTCTTGTCTTAAGGAATAAAGGAAAAAGATTCCGTCGGAGGCTCGGTGCTCTACAGGTTCAACCTTTGTACTCTATTATTGCCTCACATTCCATCTCTTGTGAAAATATATTAGATTGGCTTTTCTGCAGGTTGTTTGCCAGGACTTTCCAAGACCTCCACTAGAAAACACAATAAACTTTTTGGAAGCTGGACAACTATCTTCATTTTTCAGAAACAGTGAAC
+
CCCDCFFFFFFFGGGGGGGGGGHHHHHHHHHHHHHHHHGHHBGHHHHHHHHHHHGGHHIHHHHGGGGGGHHGGGGGHHHHHHHHHHHHHHHHHHHHHHHHHHHHHHHHHHHHHHHHHHHHHHHHHHHHHHHHHGGGHHHHGGHHEFHFHHHHHGHHHHHHHGHHHHHHHHGHHHHHHH1FGHHHHHHHHHHHHHHHHHHGGGDHHHHHHHGCHHHHGFHGHHHHHHHHHGGFGGFFGBBBFGFFGGGGGG0
@M03495:530:000000000-LYBTV:1:2109:7665:9420 1:N:0:GCCAAGTG+AATTGCGG
GTCAGCATGTGAGCTTTGGAGGAGCAAGATAACGACCACAGGGAGGGTGGTTTATCAACGGCAAAATATAGATCGGAAGAGCACACGTCTGAACTCCAGTCACGCCAAGTGATCTCGTATGCCGTCTTCTGCTTGAAAAAAAAAAAAAAGAGAATAGATCACATGAACACACGTGTATGCACAAGACACCCACAAAGCATAACGAAACCCACATCGTCACTGCAACACGAACTATAAGCGCATGCAACTGA
+
CBBCCFFFFFFFGGGGGGGGGGGGHHHHHHHHHGFGCGGHHHEEFGGEFGEFHHHHHHHGC?EFGHHHHHHHHHHGGGGHHHFHHHGHHHGHHHHHHHHHHHHGHGGEH?FHHGHHHGGHHHHGGCHGHHHGFHHHHHGHGD?@<--:-../:90009000;0000090/9.-..:/000000/./9/;...;.../;/////....-.....//.;...//////:..;.-.//////---..//////:
@M03495:530:000000000-LYBTV:1:2109:19030:9427 1:N:0:GCCCAGTG+AATTGCGG
GTCAGCATGTGAGCTTTGGTCCAGCCTGAGTCCTCTGGTTTATCAACGGCAAAATATAGATCGGAAGAGCACACGTCTGAACTCCAGTCACGCCCAGTGATCTCGTATGCCGTCTTCTGCTTGAAAAAAAAAAAGACTTGAGTGCAGGCGAGGAAAGAGGAATTCGTGGAGTAGACGTGAAATACTTAGATATCACGAATTACTCCGATGGCGAAGACAGCTAGCTACAGAGGAACTGACGTACATCATCG
+
BBBBAFFFFDF554BEGFFGFGFGGGHHGH5GFGFGHGHFHFFHFHEEGGEEFCGFFHHHDBAEEGEEFGFCAGFHFHGEEGFFHFFFFHHGGGGGCGHGH4@BFFAGHFHCEEGF4GHHHFCCFHFH//</////011?1<=11>10.<>--<//./<..::0:.;:A..;/;00.99..000;00090C000;;.....9;BB/.-;.999B-9.;B..///99/9/9//..9.;/9/.:.;;//9/9/
@M03495:530:000000000-LYBTV:1:2109:21336:9431 1:N:0:GCCCAGTG+AATTGCGG
GTCAGCATGTGAGCTTTGGAGTGAAATCTCTTGTCTTAAGGAATAAAGGAAAAAGATTCCGTCGGAGGCTCGGTGCTCTACAGGTTCAACCTTTGTACTCTATTATTGCCTCACATTCCATCTCTTGTGAAAATATATTTGATTGGCTTTTCTGCAGGTTGTTTGCCAGGACTTTCCAAGACCTCCACTAGAAAACACAATAAACTTTTTGGAAGCTGGACAACTATCTTCATTTTTCAGAAACAGTGAAC
+
BABCCFFFFFFFGGGGGGGGGGHHHHHHHHHHHHHHHHHHHHHHHHHHHHHHHHGGHIHIHHHGGGGGGHHGGGGGHHHHHHHHHHHHHHHHHHHHGHHHHHHHGHHHHHHHHHHHHHHFHHHHHHHHHHHHHHHHHHHHHFGHHHEHHHHHHHHHHHHHHGHHHHHHGHHHHHGHHHGHHHHHHHHHHGGGHHHHHGGEGFDHHHHHHHGGGHHGHHHHHHHHHGFHHHFFGGGGGGGGGCFFGGFGGG:
@M03495:530:000000000-LYBTV:1:2109:26844:9435 1:N:0:GCCCAGTG+AATTGCGG
GTCAGCATGTGAGCTTTGGAATTAGTAAATTCGTTGACGACAGAAGGAGCAAGATAACGACCACAGGGAGGGTGGTTTATCAACGGCAAAATATAGATCGGAAGAGCACACGTCTGAACTCCAGTCACGCCCAGTGATCTCGTATGCCGTCTTCTGCTTGAAAAAAAAAAAAAGCAAGGTCAGTATGAGATTTTGGTAGTAATGTAATAAGAATCATCGCATTGCTGAGCTCGAAATGCACCTGACAAATG
+
BCCCCFFFFFFFGGGGGGGGGGHHGFFHGHHHGHHHHHGGGGGHHHHHHHHHHHHHHHGGGEFHHHHGGGGG?FFFGHGHHHHHGGGGCHHHHHHHHHHHGFFGHHHHHHHGFHHGHHGHHHHHHHHHGHGGFHCGGG1DFHFGHFHHGCDHGHHHFHGCFHDFHGGGGD-A-9.///.00//90000/:///99-./////////////////;//;/...9/////./;/.-.:.//;////////.//
@M03495:530:000000000-LYBTV:1:2109:19560:9470 1:N:0:GCCCAGTG+AATTGCGG
GTCAGCATGTGAGCTTTGGTGCCGCCCTGGTTTATCAACGGCAAAATATAGATCGGAAGAGCACACGTCTGAACTCCAGTCACGCCCAGTGATCTCGTATGCCGTCTTCTGCTTGAAAAAAAAAAAAACAACAAGTAGACTAGCATCTTCATGTACAACGTCTGGAGATTGCTACTTTTAACGTGTAACCTCTGCGCTTGAGTAGATCGTTCACTTGCCGGCTTATGTATCCTATTACGCATGACGTGTCC
+
DCDDDFFFFFFFGGGGGGGGGGHGGGGGHHHHHHHHHHHGGGGGHHHHHHHHHHHGGGGHHHHHHHGHHH1GHHHHHHHHHHHGHGGGHHHHHDGHHGGHHHHGGGHGHHGHHHHHHHGGGGGG>A/<.<...>/=00000<0/D00000000;;0000-.././0.0/000;000000900.:.//0000/000---..;0:00009./;.00:0000---9-09000000:00000:.9..00:9.//0
@M03495:530:000000000-LYBTV:1:2109:16334:9471 1:N:0:GCCCAGTG+AATTGCGG
GTCAGCATGTGAGCTTTGGAATTAGTAAATTCGTTGACGACAGAAGGAGCAAGATAACGACCACAGGGAGGCTGGTTTATCAACGGCAAAATATAGATCGGAAGAGCACACGTCTGAACTCCAGTCACGCCCAGTGATCTCGTATGCCGTCTTCTGCTTGAAAAAAAAAAAAAACAGGAAAGAACATCATGGAGATGATAATATCTAAGCTAGTGATTTATCGAGATAGAAAGCTCATAAATACATGCTCG
+
CDDCDFFFFFFFGGGGGGGGGGHHHHHHHHHHGHHHHHGGGGGHHHHHHHHHHHHHHHGGGGGHHHHGGGGGHHGGHHHHHHHHGGGGGHHHHHHGHHHHGGGGHHGHHHHGHHHGHHHHHHHGHHHHGHGGGHHHGGDHFHGGHHHHGGCHGHHFGHHHFHHHHGGGGE--<-.9/..</././/0000000/0/000:00<000000/000000<00000..9..000000/0000000000000000.
@M03495:530:000000000-LYBTV:1:2109:12230:9475 1:N:0:GCCCAGTG+AATTGCGG
GTCAGCATGTGAGCTTTGGAATTAGTAAATTCGTTGACGACAGAAGGAGCAAGATAACGACCACAGGGAGGGTGGTTTATCAACGGCAAAATATAGATCGGAAGAGCACACGTCTGAACTCCAGTCACGCCCAGTGATCTCGTATGCCGTCTTCTGCTTGAAAAAAAAAAACGCGATGGATGGCCTCGCTTGGTCGGGCATTTCGAACCCCAAGATCGGATGAGCAGACGTCTGATCTCCAGTCACACACC
+
CCCCCFFFFFFFGGGGGGGGGGHHHHHHFHHGGHHHCHGAEGGHHHHHHHHHHHHHHHGGGGGHHHHGEFGGEFGEGHFHGGHHGGGGGGHHHHHHHHGGGFGGHHHHHGHGHHHGHHHHHHHHHHHGGHGGGHGGGG1<GFFGHFHHGEGFGGBDGHHGHHHEHCF;C--.-----../0/./9/..-:.:.//;--9-/////:;A-..;.../;....-///9/;9-.;/./:;///:99//;//...
@M03495:530:000000000-LYBTV:1:2109:5080:9479 1:N:0:GCCCAGTG+AATTGCGG
GTCAGCATGTGAGCTTTGGAATTATTCGTTGACGACAGAAGGAGCAAGATAACGACCACAGGGAGGGTGGTTTACCAACGGCAAAATATAGATCGGAAGAGCACACGTCTGAACTCCAGTCACGCCCAGTGATCTCGTATGCCGTCTTCTGCTTGAAAAAAAAAAAAGACCTAAGAACAATACGGTCAGAATCATAGGACTGAGGACAATGGTAAATCAGCCCTATCGTCCATCAACGCCAAACTGGTCGA
+
>>>>1C1DD@FFCGFBG11FGFFHHFAFAF0EGG0AEA0C10GGEG0FFGH1AEFAG///0AF/EEGEF?GCGG1BG1EE/EEEHCGGFHHGF1FEE/EFF0BGBG/<?FAFFGFGF<GGHHHCHACGG1FFF11FGCAGHHHGG?HC<GF1F<F<GFFGGCC:---.99/00//00/;900/9./..-////;///;///-/;-/9--;/:////9/////-;-//;---;//;//--;;9--;//;/--
@M03495:530:000000000-LYBTV:1:2109:7107:9487 1:N:0:GCCCAGTG+AATTGCGG
GTCAGCATGTGAGCTTTGGAGTGAAATCTCTTGTCTTAAGGAATAAAGGAAAAAGATTCCGTCGGAGGCTCGGTGCTCTACAGGTTCAACCTTTGTACTCTATTATTGCCTCACATTCCATCTCTTGTGAAAATATATTTGATTGGCTTTTCTGCAGGTTGTTTGCCAGGACTTTCCAAGACCTCCACTAGAAAACACAATAAACTTTTTGGAAGCTGGACAACTATCTTCATTTTTCAGAAACAGTGAAC
+
BBB3AFFDFFFFCFGGFBBGGGGGFHDF5DGGGHBGF56AF33BFG5GHF3GGCE2FGHHEFGFGGGCEGGE0E??GHFEHHEGGDHBFHHHHHEBFGHHHFFHBGHBDFDHHHHHBGHFHFGHFHFEFHHHHHHFHHHHHFFHDCCHHHHDFGGFGGHHHGHHFHHGHH/CGF1FDG??FH0FFEFCFCCFFHHHFGCFGBG<DGHHGH?DB:GEHBG.GGHHHHHHBFGGGGFFFFFFG;FFGGBFGG0
@M03495:530:000000000-LYBTV:1:2109:26204:9500 1:N:0:GCCCAGTG+AATTGCGG
GTCAGCATGTGAGCTTTGGAGTGAAATCTCTTGTCTTAAGGAATAAAGGAAAAAGATTCCGTCGGAGGCTCGGTGCTCTACAGGTTCAACCTTTGTACTCTATTATTGCCTCACATTCCATCTCTTGTGAAAATATATTTGATTGGCTTTTCTGCAGGTTGTTTGCCAGGACTTTCCAAGACCTCCACTAGAAAACACAATAAACTTTTTGGAAGCTGGACAACTATCTTCATTTTTCAGAAACAGTGAAC
+
BBABBFFFFFFBG4GGGGGGGGHFHHHHFHHHHHGHGHFHHFHHHHHHHHHHHHGGHHHGHGGGGGGGFHHGGGGGHHFHHHHHHHHHHHGHGHHHHHHGHHHHHHHFHHHHHGHHHHGHHHHHHHHHHFHFHGHHHHHHHGHGGHHHHHHHHHHHHHHHHGHHHHHHHHHHHHEHHHDGHHHHHHHFHHHEGHGHGHHGHHHBGHGHHHGGHHHGFHGGGHHHHH:CGEFGGGGGGGFFGCFFGGFGGGB
@M03495:530:000000000-LYBTV:1:2109:13322:9503 1:N:0:GCCCAGTG+AATTGCGG
GTCAGCATGTGAGCTTTGGATGGTTCTGGTTTATCAACGGCAAAATATAGATCGGAAGAGCACACGTCTGAACTCCAGTCACGCCCAGTGATCTCGTATGCCGTCTTCTGCTTGAAAAAAAAAAAATAAAACACTCCTTAATATGAGACCAGAGTATGGAGACTATCAAGAATAGGAAACGTAAGTCATGAACAACTAGTACCCAATTTAGTCGTAACCATACGTCGTAAACATCTGATCACACTTACACA
+
DCDEDFFFFFFFGGGGGGGGGGGHHHHHHHHHHHHHHHGGGGGHHHHHHHHHHHGGGGHHHHHHHGHHHGHHHHHHHHHHHHGHGGGHHHHHFHHHGGHHGHGGGHGHHHHHHGHHHHFGEDC@/<=11?11/01101111>1>1<111.000.111=/1<0.001=1<00/010001//.<...11111<111/.00011110<./1:<111...<.<0:0/.<.-<...11<01111<1/0:/111:00
@M03495:530:000000000-LYBTV:1:2109:8247:9522 1:N:0:GCCCAGTG+AATTGCGG
GTCAGCATGTGAGCTTTGGTTTATCAACGGCAAAATATAGATCGGAAGAGCACACGTCTGAACTCCAGTCACGCCCAGTGATCTCGTATGCCGTCTTCTGCTTGAAAAAAAAACATTCCATCTCTTGTGAAAATATATTTGATTGACTTTTCTGCAGGTTGTTTGCCAGGACTTTCCAAGCCCTCCACTAGAATACACAATAAACTTTTTGGAAGCTGGACAACTATCTTCCTTTTTCAGAAACAGTGAAC
+
BBBBBFFFFFFFGGGGGGGCGGFFFHGHA?ECAFEFFGHHFGFFAGGGEGCGFHFEHEFCAFFGFHFHHFDFFFFG?EHC@54BFFFFF3GF@G@HFHHBDEGBG3?30///>/?2?BB3HHHEGH2@222GGHHDFG2F2FBG11?11?GGHB11?GF1F>.00=FGHFFC/<=G0DD0..</.AGHFHCGG0:0GC0.0::0:C0;0F?-90BAFGFF?0..CF0F0CF000;BFFF//BFFFBB/BF/
@M03495:530:000000000-LYBTV:1:2109:17558:9552 1:N:0:GCCCAGTG+AATTGCGG
GTCAGCATGTGAGCTTTGGAATTAGTAAACTGGTTTATCAACGGCAAAATATAGATCGGAAGAGCACACGTCTGAACTCCAGTCACGCCCAGTGATCTCGTATGCCGTCTTCTGCTTGAAAAAAAAAAAAAATAAAAAACCGAATGAGCGTCATTGACTCCCTATGAGATGTGATTAAGACACATTGTACAGATTAACTGATCACATCAATACACGTCACTGAAAGTAAGATAACGATGTTACTAATGAGT
+
CCCDDFFFFFFFGGGGGGGGGGHHHHHHHHHHHHHHHHHHHHGGGGGHHHHHHHHHHHGGGGHHHHHHHGHHHGHHHHHHHHGHHHGHGGGHHHHHFHHHGGHHHHGGGHGHHHHHHGGHHHHGGGGG<<<-0<1111-..---.0000-..<.0000<00.<000000000:00000000///00<0000000000000:0:0:0:00000000...9.00<000<00000000..9.:000000:0000
@M03495:530:000000000-LYBTV:1:2109:11212:9587 1:N:0:GCCCAGTG+AATTGCGG
GTCAGCATGTGAGCTTTGGAGTGAAATCTCTTGTCTTAAGGAATAAAGGAAAAAGATTCCGTCGGAGGCTCGGTGCTCTACAGGTTCAACCTTTGTACTCTATTATTGCCTCACATTCCATCTCTTGTGAAAATATATTTGATTGGCTTTTCTGCAGGTTGTTTGCCAGGACTTTCCAAGACCTCCACTAGAAAACACAATAAACTTTTTGGAAGCTGGACAACTATCTTCATTTTTCAGAAACAGTGAAC
+
EEEEEFFFFFFFGGGGGGGGGGHHHHHHHHHHHHHHHHHHHHHHHGHHHHHHHHGGHHHIHHHGGGGGGHHGGGGGHHHHHHHGHHHHHHHHHHHHHHHGHHHHHHHHHHHHHHHGHHHHHHHHHHHHHHHHHHHHHHHHHHHHGFHHHHHHHHHHGHHHHEHHHHHHGE/GHHHHHH?FGHHHHHHHHHGFGHHHHHHGHGHHHFHHHHGGHFFHHHHHHHGHHGGHGHGGGGGGGGGGGFFGGGCGGG0
@M03495:530:000000000-LYBTV:1:2109:7289:9591 1:N:0:GCCCAGTG+AATTGCGG
GTCAGCATGTGAGCTTTGGTCCAGCCTGAGTCCTGGTTTATCAACGGCAAAATATAGATCGGAAGAGCACACGTCTGAACTCCAGTCACGCCCAGTGATCTCGTATGCCGTCTTCTGCTTGAAAAAAAAAAAAAAAAACACTCTAAATGATCATACCACTGTGGTAGTTTAATATCTACTGATGTAGTCTACTACATATAGCATAATTAGTACAACAAGGATCACGTAGTTCAGTCGTACAGTCCACCGTA
+
CCCCCFFFFFFFGGGGGGGGGGHHHGHHHHHHHHHHHHHHHHHHHGGGGGHHHHHHHHHHHGGGGHHGHHHHGHHHCHHHHHHHHHHHHGHGGGHGHHHHHHHGFHHHHGGGHGHHHHHHHGHFHHGGGGF@<<>---.<.:/00000000:00:0/00/0;0/;00000000;0;900000;00000000000;/;000000000;9////////../..//./9./99//////.....//////....
@M03495:530:000000000-LYBTV:1:2109:13731:9591 1:N:0:GCCCAGTG+AATTGCGG
GTCAGCATGTGAGCTTTGGAATTAGTAAATTCGTTGACGACAGAAGGAGCAAGATAACGACCACAGGGAGGGTGGTTTATCAACGGCAAAATATAGATCGGAAGAGCACACGTCTGAACTCCAGTCACGCCCAGTGATCTCGTATGCCGTCTTCTGCTTGAAAAAAAAAAAAAACGCGATCTTAAAACGTTACAAGTCTTATCATAACAGTTGTGATTGAATAGTAAGCAGACAGTAGTGTGCAACTGTAT
+
CCCDDFFFFFFFGGGGGGGGGGHHHHHHHHHHGHHHHHGGGGGHHHHHHHHHHHHHHHGGGGGHHHHGGGGGFGGGGHHHHHHHGGGGGHHHHHHHHHHHGGGGHHHHHHHGHHHGHHHHHHHHHGHHGGGGGHGHHHFHHHGGHHHHGDGHGHHHHHHGHGHHGGGGG<<---.-----..0:00:0-<//.0000000<0000000:0<<00.000000000:00000//.//00:0:000000//000
@M03495:530:000000000-LYBTV:1:2109:23314:9613 1:N:0:GCCCAGTG+AATTGCGG
GTCAGCATGTGAGCTTTGGAATTAGTAAATTCGTTGACGACAGAAGGAGCAAGATAACGACCACAGGGAGGGTGGTTTATCAACGGCAAAATATAGATCGGAAGAGCACACGTCTGAACTCCAGTCACGCCCAGTGATCTCGTATGCCGTCTTCTGCTTGAAAAAAAAAAAATTTCAGCAAAATAATTGTTCTCTTTGACATAGTGATTCAGAGCATTCACCAGTGACGTCCTAACTGAATCTATACTAAA
+
CCCCCFFFFFFFFGGGGGGGGGHHHHHHFHHHCGFFFHGECEGHHHHGHHHHHHHHHHGFEEFHEHHGEEFG>FEEGGHGHGHGGEGGGFHHHHGHHHHHGDGDHHGGHHHGFEHGHHHHHFHHHFHHGGGGGGHFFG1FGHFFFFHHGFGHGBHHHHFBCHHH.CADC---./0000009//0;09C0CB0000000///;///9//;////9:/9;/////.;///.;..:/:/;/////;////////
@M03495:530:000000000-LYBTV:1:2109:14594:9629 1:N:0:GCCCAGTG+AATTGCGG
GTCAGCATGTGAGCTTTGGAGTGAAATCTCTTGTCTTAAGGAATAAAGGAAAAAGATTCCGTCGGAGGCTCGGTGCTCTACAGGTTCAACCTTTGTACTCTATTATTGCCTCACATTCCATCTCTTGTGAAAATATATTTGATTGGCTTTTCTGCAGGTTGTTTGCCAGGACTTTCCAAGACCTCCACTAGAAAACACAATAAACTTTTTGGAAGCTGGACAACTATCTTCATTTTTCAGAAACAGTGAAC
+
ABBAAFFFFFFFFGGGGGGGCC4F5GGHHHCHGGHFHH6GC3CFGFHHHHHHFHGGHHHHF3FEGEEGGHHGGEGGHHFHHDFFDGHGFGHHGGHHHHFHHFHGHHHGFFHHGHHHHHFFF3?DFFHGHHHHGHDGHHHHGFHHGAGGHGHGHFEHGHHHHGFHHHHHHHFHGGHFGFFFAFFHHHHGBGFFFHHFHGHGHHHDDD0GHHGGGGBEGHHHHHGFBG:CFHGGGGGGGGGGFBFFBBCFFG0
@M03495:530:000000000-LYBTV:1:2109:6909:9635 1:N:0:GCCCAGTG+AATTGCGG
GTCAGCATGTGAGCTTTGGTTTATCAACGGCAAAATATAGATCGGAAGAGCACACGTCTGAACTCCAGTCACGCCCAGTGATCTCGTATGCCGTCTTCTGCTTGAAAAAAAAAAAGACTGAGGTGAATCGGTACGAGGAAAAGGAAGGGGTTGAAATCCTCATCAAATAATGCCGTATGTGCTATTCTCATCGTAAGCAGTACATATCTGTGAAGTCGACCCCCTCACACCAGCAGCTCGAGTGAACTCAC
+
AAAA@1FFFFF311FGGG1AGGFCH3FCEGCG0GBGHF222B1AEEFCGCGBG0GECGHE12BFGHHHHHGHCHGG?A1B1F2BFFFEGBFF///0FGHHHHHFH1B>>E/<B/B//@1CF1/0/11@10?////..--<00>.0<...-.--;:00;/;0C00000000=000-:9.;C0;0B;F000009/...9;0/;BFF0C000000/9//9----;--9:--/;-9--B--//9--9-//:;///
@M03495:530:000000000-LYBTV:1:2109:20415:9640 1:N:0:GCCCAGTG+AATTGCGG
GTCAGCATGTGAGCTTTGGAATTAGCTGGTTTATCAACGGCAAAATATAGATCGGAAGAGCACACGTCTGAACTCCAGTCACGCCCAGTGATCTCGTATGCCGTCTTCTGCTTGAAAAAAAAAAAATCACGCACCAGCATCTCGTATGCCGTCTACTTCTTGACATAAAAAACCAAACTCTAGCATGTAGACATGTAAAATGAGTAACCCACAGTAGATCAATTCATAGATCGATTAGTATAAATCATTAA
+
ABBB@FFFFFFFF4BFDFFGGGFHHHHHH4AGHHGFHH2EEA?EGFHHHHFHHHGGEGFHGHGGHGGFHGHGFHHHHHHHHHFHGGGA@F@F44FAFFHEFFGEEHGFGEHGGHEEBFHG@/<BD/0?<1/0//<00><D1<10<.<C0<-<A..0000;00:0000;0:0-......900000000;0;00000000;00000;0000...;.:////////9//////99.;.9.//9///9///////
@M03495:530:000000000-LYBTV:1:2109:14773:9644 1:N:0:GCCCAGTG+AATTGCGG
GTCAGCATGTGAGCTTTGGAATTAGCTGGTTTATCAACGGCAAAATATAGATCGGAAGAGCACACGTCTGAACTCCAGTCACGCCCAGTGATCTCGTATGCCGTCTTCTGCTTGAAAAAAAAAAAAAAAAAAAACTATAATACGACAAGATACATCTATATAAAAAATACTAGAGAACAGTAGTAACATCGGCACGGACAAGAAGGCTCTAGTCTCAGGATACGATGCTATATAGATATTGAGATGCACAT
+
DDEEEFFFFFFFGGGGGGGGGGHHHHHHHHHHHHHHHHGGGGGHHHHHHHHHHHGGGGHHHHHHHGHHHGHHHHHHHHHHHHGHGGGHHHHHFHHHGGHHHHGGGHGHHHHHHHHHHHHGEGG<>//<<<----.<11111:1<..--.<01<111:1111:111:-.00111<0<00//111<111<<0<.-9-.----:.<//..:./11111111/:0:0.<...1<11:11:1:11110.1000011
@M03495:530:000000000-LYBTV:1:2109:25534:9645 1:N:0:GCCCAGTG+AATTGCGG
GTCAGCATGTGAGCTTTGGAGTGAAATCTCTTGTCTTAAGGAATAAAGGAAAAAGATTCCGTCGGAGGCTCGGTGCTCTACAGGTTCAACCTTTGTACTCTATTATTGCCTCACATTCCATCTCTTGTGAAAATATATTTGATTGGCTTTTCTGCAGGTTGTTTGCCAGGACTTTCCAAGACCTCCACTAGAAAACACAATAAACTTTTTGGAAGCTGGACAACTATCTTCATTTTTCAGAAACAGTGAAC
+
CBCCCFFFFFFFGAGGGGGGGGHHGGHHHHHHHGHHHHHHHGHHHHHHHGHHHHGGHHHHHBGGGGGGGHGGGGGGHHHHHHHHHHHHHHFGHHHHHHHGHHHHHHHHHHHHHHHGHHHHHHHHHHHHHHHHHHHHHHHHHHHHHHHHHHHHHHHHHFGHHFHHHHHHHGHHHHHHHHGFHHHHHEHHHHHHHHHHHGHGHDHGHFHHHHGGGHHHHHGHHHHHHHHHHGGGGGGGGGFFGFGGGGFFGG0
@M03495:530:000000000-LYBTV:1:2109:8059:9652 1:N:0:GCCCAGTG+AATTGCGG
GTCAGCATGTGAGCTTTGGACTCCTGACTGGTTTATCAACGGCAAAATATAGATCGGAAGAGCACACGTCTGAACTCCAGTCACGCCCAGTGATCTCGTATGCCGTCTTCTGCTTGAAAAAAAAAAAAATAATAAAGAAGCAGAAGTAATAACCTACCGGGAAGTACGTATAGTGTTATAGCTTGGTACAGAAGTGTAGACATAGTTTGATACGGTGAATGCAGGTAATGACTACTTCAAGTCTCAACACG
+
CCCCCFFFFFFFGGGGGGGGGGHHHHHHHHHHHHHHHHHHGGGGGHHHHHHHHHHHGGGGHHHHHHHGHHHGHHHHHHHHHHHHGHGGGHGGHHBGGHGGHHHHGEFHGHHHHHHGFHHHHGGGCC>//011111111001100011110=00<00/<-----.000;/000000;00000000/.90909CB00:;00900000000;00;0../..000000.;00;:0090/0000;:009000/0..
@M03495:530:000000000-LYBTV:1:2109:25584:9661 1:N:0:GCCCAGTG+AATTGCGG
GTCAGCATGTGAGCTTTGGAGACTGGTTTATCAACGGCAAAATATAGATCGGAAGAGCACACGTCTGAACTCCAGTCACGCCCAGTGATGTCGTATGCCGTCTTCTGCTTGAAAAAAAAAAAACGACGGGCAGGCAGGGAAACATGAACACGTCAAGATACGTGTTACATAGTCTCCGTCCACATACTGACGGTCAATCGACATGATAGTCTGCTATAGTAACCCTATTGTCCTCACGCGACACGCGATAA
+
AAAAAFBFFD3FFE1F3D1GGGGGHHHFH1GHHDHGGG0EE0AAA2AGFGHG?EE000GC00ABAGFFFHFHGBGEFFHAGGEAEBG1B2@2F/>00F1>EECAGBBBGHB0G1EG/</<</>/////--<-.-...--...:/0/0000/.....00000.0//.0000;0;0000.9.;.0/00000;/--9--//;-----/;///;/;//;///////;/---/9/;9;B//-------9-;-----
@M03495:530:000000000-LYBTV:1:2109:15101:9672 1:N:0:GCCCAGTG+AATTGCGG
GTCAGCATGTGAGCTTTGGTGGATGTGGAATGTGTGCGATCCATGAGCATCATCCAGACCTGGTTTATCAACGGCAAAATATAGATCGGAAGAGCACACGTCTGAACTCCAGTCACGCCCAGTGATCTCGTATGCCGTCTTCTGCTTGAAAAAAAAAAAGACGATCATCAGCAGTGCGTATCGTGATACGTACCATGCGACTCAATGTAGTCTAAGTGCGTCGATCGAGTGTGCAGCTCCAGCTGTTAACT
+
CCCCCFFFFFFFGGGGGGGGGGHHHHHHHBHGGGGFFGEHGGHHHHHHHHHHHHHHHHGHHHHHHHHHHHHHGGGGGHHHHHHHHHHHGGGGHHHHHEHGHHHGGHHHHHHHHHHHGHGGGHFFBFDHFHGGHGHHGGGHGHHHHHHGHHHHH?ECG--../.-.:.000000.000-....99./900.00.;0000.:--.:000009000000000-.---:.-.;0.900900/0000/90:00000
@M03495:530:000000000-LYBTV:1:2109:9993:9675 1:N:0:GCCCAGTG+AATTGCGG
GTCAGCATGTGAGCTTTGGAGTGAAATCTCTTGTCTTAAGGAATAAAGGAAAAAGATTCCGTCGGAGGCTCGGTGCTCTACAGGTTCAACCTTTGTACTCTATTATTGCCTCACATTCCATCTCTTGTGAAAATATATTTGATTGGCTTTTCTGCAGGTTGTTTGCCAGGACTTTCCAAGACCTCCACTAGAAAACACAATAAACTTTTTGGAAGCTGGACAACTATCTTCATTTTTCAGAAACAGTGAAC
+
CCCCCFFFFFFFGGGGGGGGGGGHHHHHHHHHHHHHHHHHHHHHHHHHHHHHHHGGHIHHHHHGGFGGGHHGGGGGHHHHHHHHHHHHHHHHHHHHHHHHHHHHHHHGHHHHHHHHHHHHHHHHHHHHHHHHHHHHHGHHHHHHGGHHHHHHHHHHGGHHHGHHHHHHHGHHHHHHHHHHHHHHHHHHHHH1FGFHHHHFGGGFHHHHHHGGHHFEHHFHHGHEHHHHHHFFGGGGGGFGFFFGFGGGGGB
@M03495:530:000000000-LYBTV:1:2109:3191:9699 1:N:0:GCCCAGTG+AATTGCGG
GTCAGCATGTGAGCTTTGGAGTGAAATCTCTTGTCTTAAGGAATAAAGGAAAAAGATTCCGTCGGAGGCTCGGTGCTCTACAGGTTCAACCTTTGTACTCTATTATTGCCTCACATTCCATCTCTTGTGAAAATATATTTGATTGGCTTTTCTGCAGGTTGTTTGCCAGGACTTTCCAAGACCTCCACTAGAAAACACAATAAACTTTTTGGAAGCTGGACAACTATCTTCATTTTTCAGAAACAGTGAAC
+
CBCCCFFFFFFFGGGGGGGFGGHHHHHHHHHHHHHHHHFHHGHHHHHHHHHHHHGGHHHHHHHGGGGCGHHGGGGGHHHHHHHHHHHHHHHHHHHHHHHHGGHHHHHHHHHHHHHHHHHHHHHHHHHFFBF4FGHHHHHHHHHHGHHHHHHHHHHHGGHHGDHHHHHHHGHHHHFHHF1FFGHHHHGHHGHHHHHGCFCCG=DGHHHHHHGGHGGHHHHHHHHHGHHHHFFGFGGGGGGGGGFGGGFGGGB
@M03495:530:000000000-LYBTV:1:2109:15156:9702 1:N:0:GCCCAGTG+AATTGCGG
GTCAGCATGTGAGCTTTGGTCCAGCCTGAGTCCCTGGTTTATCAACGGCAAAATATAGATCGGAAGAGCACACGTCTGAACTCCAGTCACGCCCAGTGATCTCGTATGCCGTCTTCTGCTTGAAAAAAAAAAAAAAAAACACTGCATGACAGAACTGTGGTATACCTAGTCAAGCGTTAAACAGTGAAGTGTTGACAAAGAACCCTACTGTACGATGGCACACGTTAGATCAGAGTTACAATGTACTCTAG
+
CCDDCFFFFFFFGGGGGGGGGGHHHGHHHHHHHHHHHHHHHGHHHHGGGGGHHHHHHHHHHHGGGGHHHHHHHGHHHGHHHHHHHHHHHHGHGGGHHHHGDHHHGGHHHHGFGHGHHFHHHHHHHHHGGG?C//<----<<.0;00;00000/0/:000//;0099;09;00;00.....000/00000;000.0000///./.../.00000.....//0;.-.;/.00090000000090000000000
@M03495:530:000000000-LYBTV:1:2109:9323:9705 1:N:0:GCCCAGTG+AATTGCGG
GTCAGCATGTGAGCTTTGGAGTGAAATCTCTTGTCTTAAGGAATAAAGGAAAAAGATTCCGTCGGAGGCTCGGTGCTCTACAGGTTCAACCTTTGTACTCTATTATTGCCTCACATTCCATCTCTTGTGAAAATATATTTGATTGGCTTTTCTGCAGGTTGTTTGCCAGGACTTTCCAAGACCTCCACTAGAAAACACAATAAACTTTTTGGAAGCTGGACAACTATCTTCATTTTTCAGAAACAGTGAAC
+
DCCDDFFFFFFFGGGGGGGGGGHHHHHHHHHHHHHHHHHHHHHHHHHHHHHHGHGGHIIIHGGGGGGGGHHGGGGGHHHHHHHHHHHHHHHHHHHHHHHHHHHHHHHHHHHHHHHHHHHHHHHHHHHHHHHHGHHHHHHHHHHHHHHHHHHHHHHHHHHHHGHHHHHHHHHHHHHHHHGGHHHHHHHHHHFHHHHHHHHGHHHHHHHHHHGGHHHHHHHHGHHHHHGHHHGHGHGGGGGFG<FGFGCFGG0
@M03495:530:000000000-LYBTV:1:2109:7158:9722 1:N:0:GCCCAGTG+AATTGCGG
GTCAGCATGTGAGCTTTGGAGTGAAATCTCTTGTCTTAAGGAATAAAGGAAAAAGATTCCGTCGGAGGCTCGGTGCTCTACAGGTTCAACCTTTGTACTCTATTATTGCCTCACATTCCATCTCTTGTGAAAATATATTTGATTGGCTTTTCTGCAGGTTGTTTGCCAGGACTTTCCAAGACCTCCACTAGAAAACACAATAAACTTTTTGGAAGCTGGACAACTATCTTCATTTTTCAGAAACAGTGAAC
+
BBCCCFFFFFFFGBGFGGGGGGHHHHHHHHHHGHHGFHBFBFBGFHHHHHHHHFFGHHGHH3GEGGGGGHFGGGDGHFHHHHHHHHHHHHHHHHHHHHHHHHHHHHHFHHHHHHHHHHHHGHHHHGFHHHHHHHHHHHHHHHHHHHGHGGHHHHGHGHFHHGHHGHHGHHHGHHHHHH?GHHHHHHHHHGHBGFGFHGHGGGHFHHHHHGGGGHHGHHEGGFHEHFHHHGFFGGFGGGGGE0BFGGFGEGB
@M03495:530:000000000-LYBTV:1:2109:17162:9723 1:N:0:GCCCAGTG+AATTGCGG
GTCAGCATGTGAGCTTTGGACCAGCCTGAGTCCCTGGTTTATCAACGGCAAAATATAGATCGGAAGAGCACACGTCTGAACTCCAGTCACGCCCAGTGATCTCGTATGCCGTCTTCTGCTTGAAAAAAAAAAAAAAAAATTATAGTAGTCAGCGTCTCACATCTAAACATCATAACAAATGAGAAATAATGAGTCGCTATCGACAAGAGTCTCATCTGGCTATGATATATCAATTCACTAGTATCGTGTGG
+
BBCCCFFFFFFFGGGGGGGGGGHHHGHGGHHHHHHHHHHGHHHHGHGGGGGHHHHHHHHHHGGGGGHHHHHHHGHHHGHHHHHHHHHHHHGHGGGHHHGFGHHHGGHHHHGFGGGHHHHHHGFGHHGGGGGC/<-<--<.00:00;0000000..../000000000000000;0000.000;0;0009000000--...;..-.-./90000090000;;000000;00:0090000000;0;0./....
@M03495:530:000000000-LYBTV:1:2109:3730:9723 1:N:0:GCCCAGTG+AATTGCGG
GTCAGCATGTGAGCTTTGGTGCCGCCCTGGTTTATCAACGGCAAAATATAGATCGGAAGAGCACATGTCTGAACTCCAGTCACGCCCAGTGATCTCGTATGCCGTCTTCTGCTTGAAAAAAAAAACATCAAGTACCAAATCACACTAAAATGAAAAATAAAACTAACTACTACAAACCTTTACTAAATAAAATTTGTTAGTAATTCTATCGCTCAGCAAGGTACCAGTTCTTCTTTGCCTTTATAAAACAT
+
AAABAFFFFFFFGGGGGG4GCGFEFAFFHHHHHHHHHHHF?22AFFDGFGHBGGHDGEEHH2FFHHHHHHHFFHHFGGBHHHHGFGGEHFGHFGGGHGGHHBDEFGHG4GBFGHG?GGDB<B@<</??11G1111?<<F<1<1<10>>11111==>..000000<</0=/<0=;00::CF0:;0<00;;;0:0/;0;/;0090909F0;0;..999CF/:A000;90;0;9//9//9;///////;;//./
@M03495:530:000000000-LYBTV:1:2109:20186:9774 1:N:0:GCCCAGTG+AATTGCGG
GTCAGCATGTGAGCTTTGGTCCGCCTGAGTCCTGGTTTATCAACGGCAAAATATAGATCGGAAGAGCACACGTCTGAACTCCAGTCACGCCCAGTGATCTCGTATGCCGTCTTCTGCTTGAAAAAAAAAAAAATCCGCCAGCCCCTCGAGAAAGGTCTGGTTTTGATTGGTGTGATCTATTGTAGCAGGAACCACTACTCATACCCGCCCGTACCGACTTGATTGTCCATTTGCGTAGACGTGCACATGAT
+
BBABBFFFFFFBGCGFGGGCGGGGG?FFFAGHGGFGHHCGHGGGGGGGGGHGHHHHHHHGEAFEGHHFHHHGHHGFFFHHHHFHHHHHGHGGGHGHFF@GGFFFHGHHGFGHFGFHHGGH0B3BBDCD@///-011..<--..<..<<...;//.;00//:0;...CFFF;.;.00;09000000000:.;...;/;////////9.------9...--.;/////////////-9.9;9.:.../;/;//
@M03495:530:000000000-LYBTV:1:2109:8428:9789 1:N:0:GCCCAGTG+AATTGCGG
GTCAGCATGTGAGCTTTGGAATTAGTAAATTCGTTGACGACAGAAGGAGCAAGATAACGACCACAGGGAGGGTGGTTTATCACGGCAAAATATAGATCGGAAGAGCACACGTCTGAACTCCAGTCACGCCCAGTGATCTCGTATGCCGTCTTCTGCTTGAAAAAAAAAAAAATAATAAATAAGACAACAGGCTGGTATAAGCGTCATGATATCATATATACGGTCGAGATACATCCTGAATTGGCATATGG
+
CCCCCFFFFFFFGGGGGGGGGGHHHHHHGHHHGHHHHHGGGGGHHHHHHHHHHHHHHHGGGGGHHHHGGGGGFFGGGHHHHHHGGGGGHHHHHHHHHHHGGGGHHHHHHHGHHHGHHHHHHHHHHHHGHGGGHHHHH1GGHGGHHHHGGGHGHHHHHHHGHHHHFFGFE?9:.000000000000//../..:../000000-....00:00900;00000:./.---..00000/00000000/000::0
@M03495:530:000000000-LYBTV:1:2109:25379:9798 1:N:0:GCCCAGTG+AATTGCGG
GTCAGCATGTGAGCTTTGGAATTAGTAAATTCGTTGACGACAGAAGGAGCAAGATAACGACCACAGGGAGGGTGGTTTATCAACGGCAAAATATAGATCGGAAGAGCACACGTCTGAACTCCAGTCACGCCCAGTGATCTCGTATGCCGTCTTCTGCTTGAAAAAAAAAAACTATAACTAGGTGAGACTCTCACTGTGATGACGTAGAATTAGTGCGATGGTAACTATGATAAATATGTGATATCATGTCG
+
BBBBBFFFFFFFGCGGGGGGGFHHHHGHHHHHGHHHHHGGGCFHHHHHHHHHHHGHHHGGGGFHHHHGEEGGGGGGGHHHHHHHGGGG?GHHDGHHHHGHGFGGFHHHGHHGFHHFHHGHFHHHG2GHGHGGGGFFGB1?FGFGHEHBC>@GGHHHGHHCGBGGGGGFGG?.000000;00/00090000:C000;090;00/....:///:/;9/9..9.///////;////9//:////:/9;/////.
@M03495:530:000000000-LYBTV:1:2109:24958:9800 1:N:0:GCCCAGTG+AATTGCGG
GTCAGCATGTGAGCTTTGGTCCGCCTGAGTCCTGGTTTATCAACGGCAAAATATAGATCGGAAGAGCACACGTCTGAACTCCAGTCACGCCCAGTGATCTCGTATGCCGTCTTCTGCTTGAAAAAAAAAAAAACTAGAATATCCTCATCAAATGTCCTGTATGGGTCGTAGTAGAACCTTTTGATGCGTCATCACGATAACACTATGGCTCGTATCATGTCCATCACCAGTATGGCGATATCTCTTCAGTA
+
BBBBBFFFFFFFGGFGGGGEGGGGGGHHHHHHGHFGHHHHHF5FFFGGG1GHHHHHHHHGG1FFHHHHHHHGHHHG5GHHHHHHHHHHGHGGGHGHFDBHHHFGHHHHG>EGFBGHFHHG0BGHHG?DC///-.111111111=0000000000000=0=0<0/.;/-;...<:000./;;00.000-9-;.0;;.....0:/09///../--.9.///////////.;.;///..--9.-////;////:
@M03495:530:000000000-LYBTV:1:2109:6434:9835 1:N:0:GCCCAGTG+AATTGCGG
GTCAGCATGTGAGCTTTGGAGTGAAATCTCTTGTCTTAAGGAATAAAGGAAAAAGATTCCGTCGGAGGCTCGGTGCTCTACAGGTTCAACCTTTGTACTCTATTATTGCCTCACATTCCATCTCTTGTGAAAATATATTTGATTGGCTTTTCTGCAGGTTGTTTGCCAGGACTTTCCAAGACCTCCACTAGAAAACACAATAAACTTTTTGGAAGCTGGACAACTATCTTCATTTTTCAGAAACAGTGAAC
+
3AABAFFFFFFFFBGGGGGGGCEHHFGGFFHHHHGHHHGHGGHFHHHHHGHHHHGEHHGHFFBAEGGCGEHGGEFGHHHHHHGGHHHHHHGHHHFHHHHHHHHHHHHHHFHHHHHHHHHHHHHHHHHGFGGHHHHHHGHHHEHGFFHGHHHGBFFHFHHHHGHHHGGHGGHHGHHHHH<FAGHHFHHFHGHGFBGGHHFGHDG0DGHHHHGGBGFHHHHFFFHEHHCHFHFGGGFGGFEBB;;BFGFFFFF
@M03495:530:000000000-LYBTV:1:2109:23384:9854 1:N:0:GCCCAGTG+AATTGCGG
GTCAGCATGTGAGCTTTGGTCCAGCCTGAGTCCTGGTTTATCAACGGCAAAATATAGATCGGAAAGCACACGTCTGAACTCCAGTCACGCCCAGTGATCTCGTATGCCGTCTTCTGCTTGAAAAAAAAAAAAAACGTGTACAACTTGTGGCGTTACAGAGCTGTCCTACCTTTATATCGTATGTCCATCCATTAAACAGTCTACCGACTGGCATCCCTAGCATTTCACCATGTTACTGTTGGCGCGTAGTC
+
BABBBFFFFFFFGBGGGGGGGGHHHGHHHHHHHHHHBFGGHHHHHGGGGGHHHHHHGHHHHEGGGHHHHHHGHHHGFHHHHHHHHHHHGHGGGHGHGGGFGHFGHHHHGGGHGHHHHHHGFHHHHGGD//><--.->.0/000//<000..-:;..000/:0/:0000:.000000;0=9.9/09;00;:0;000000/0000099.-9...9//9.9/9//://///////;;//////9./-.;@--9/
@M03495:530:000000000-LYBTV:1:2109:23037:9887 1:N:0:GCCCAGTG+AATTGCGG
GTCAGCATGTGAGCTTTGGAGTGAAATCTCTTGTCTTAAGGAATAAAGGAAAAAGATTCCGTCGGAGGCTCGGTGCTCTACAGGTTCAACCTTTGTACTCTATTATTGCCTCACATTCCATCTCTTGTGAAAATATATTTGATTGGCTTTTCTGCAGGTTGTTTGCCAGGACTTTCCAAGACCTCCACTAGAAAACACAATAAACTTTTTGGAAGCTGGACAACTATCTTCATTTTTCAGAAACAGTGAAC
+
CCCCCFFFFFFFGGGGGGGGGGHHHHHHHHGHHHHHHHHHHHHHHHHHHHHHHHGGHIHIHGGGGGGGGHHGGGGGHHHHHHHHHHHHHHHHHHHHHHHHHHHHGHHHHHHHHHHHHHHHHHHHHHHHHHHHHHHHHHHHHHHHHHHHHHHHHHHHHHHHHGHHHHHHHHHHHHHHHHGHHHHHHHGHHHHHHHHHHHGGGBGGHHHHHHGGHHGHHHHHHHHHHHGHHHGGGGGGGGGGGCFGGGFGGGB
@M03495:530:000000000-LYBTV:1:2109:20012:9895 1:N:0:GCCCAGTG+AATTGCGG
GTCAGCATGTGAGCTTTGGAATTAGTAAATTCGTTGACGACAGAAGGAGCAAGATAACGACCACAGGGAGGGTGGTTTATCAACGGCAAAATATAGATCGGAAGAGCACAGGTCTGAACTCCAGTCACGCCCAGTGATCTCGTATGCCGTCTTCTGCTTGAAAAAAAAAAAAAAAGTATAAGTGTCGTTAGAGTTCGTGATGTTATGTAAACAATAAAGACAAGGCGATACTCTATGTGAAGACAGAGACA
+
CDDDEFFFFFFFGGGGGGGGGGHHHGHHHHHHGHHHHHGGGGGHHHHHHHHHHHHHHHGGGGGHHHHGGGGGFFGGGHHHHHHHGGGGGHHHHHHHHHHHGGGGHHHHHHHHHGHHHHHGHHHHHHHHGHGGGHCGHH1FGHGGHHHHGFGHGHHHHHHGHHHHHCCGG-A-<9-.0<11<111<1..<.A10111.<.//111111111111<010111///...--<.-1:111<111111//////:/
@M03495:530:000000000-LYBTV:1:2109:25686:9899 1:N:0:GCCCAGTG+AATTGCGG
GTCAGCATGTGAGCTTTGGAGTGAAATCTCTTGTCTTAAGGAATAAAGGAAAAAGATTCCGTCGGAGGCTCGGTGCTCTACAGGTTCAACCTTTGTACTCTATTATTGCCTCACATTCCATCTCTTGTGAAAATATATTTGATTGGCTTTTCTGCAGGTTGTTTGCCAGGACTTTCCAAGACCTCCACTAGTAAACACAATAAACTTTTTGGAAGCTGGACAACTATCTTCATTTTTCAGAAACAGTGAAC
+
AAAAAFFFF@DFB11AAGCGF1B1ABF1FGHHGFAGFE3DB1FGGDGEHC0GE0EFFHHHFAFA/AA/EGHGCEAEHFGHHHHCBDGEBGCB1FGHFHHDGFGHFHFEHFGEHHFHHHHHFBD>>FFG1FFDHFHHFHBGFDDG1GHF0FFFH>DGHHHGGAFGFFFGHGHHH?GBGHBFGFHFC<FHHGH1FGBBGGCEDDGDBDFHHH?-CCCGCFCFACG.:GCCGHFH0B09;F9FG0/;B90;090
@M03495:530:000000000-LYBTV:1:2109:16343:9909 1:N:0:GCCCAGTG+AATTGCGG
GTCAGCATGTGAGCTTTGGAGTGAAATCTCTTGTCTTAAGGAATAAAGGAAAAAGATTCCGTCGGAGGCTCGGTGCTCTACAGGTTCAACCTTTGTACTCTATTATTGCCTCACATTCCATCTCTTGTGAAAATATATTTGATTGGCTTTTCTGCAGGTTGTTTGCCAGGACTTTCCAAGACCTCCACTAGAAAACACAATAAACTTTTTGGAAGCTGGACAACTATCTTCATTTTTCAGAAACAGTGAAC
+
3A3>AFFFDBD5GFGGBB4CCGFHBEFGFHG5GGGHHHH5F3BGFG5EHHHHFHGGHHGHGHFGGEFGGGHCGGGGHHGHHEH3BFBGFGHGHEHGFHHHFFHHFHHHHGHHEHHHHHGFDGHFGHBGBGB4BDFHHHHFFHHHG0?GGHE3FGDGCG0GGDHHFGHHCGEG0GHGGGFHHHHHHHFFGGHHBDF<...<<D00<=GGBG-@/CGEGGFGGCGEGFCFGFGGGGBFGG9BB09/FBFF0B9
@M03495:530:000000000-LYBTV:1:2109:7060:9912 1:N:0:GCCCAGTG+AATTGCGG
GTCAGCATGTGAGCTTTGGAGTGAAATCTCTTGTCTTAAGGAATAAAGGAAAAAGATTCCGTCGGAGGCTCGGTGCTCTACAGGTTCAACCTTTGTACTCTATTATTGCCTCACATTCCATCTCTTGTGAAAATATATTTGATTGGCTTTTCTGCAGGTTGTTTGCCAGGACTTTCCAAGACCTCCACTAGAAAACACAATAAACTTTTTGGAAGCTGGACAACTATCTTCATTTTTCAGAAACAGTGAAC
+
CCCCCFFFFFFFGGFGGGGGGGHGHHHHHHHHHHHHHHFGHFGHHHHHHHHHHHGGHHHHHFHGGGGGGHHGGGGGHHHFHHFHHHHHHHHHHGHHHHHHHHHHHHHHHHHHHHHHHHHHHHHHHHHHHHHHGHHHHHHHHHHHHFHHHHHHHHHHHHHHHGHHHHHHHHGHHHHHHHFGHHHHHHHHHHHGHHHHHHEGGDGHHHHHHHGFHHGHHHHGHHHHHHFGHHFGGGGGGGGGGFBGGGGGGEB
@M03495:530:000000000-LYBTV:1:2109:20516:9913 1:N:0:GCCCAGTG+AATTGCGG
GTCAGCATGTGAGCTTTGGAGTGAAATCTCTTGTCTTAAGGAATAAAGGAAAAAGATTCCGTCGGAGGCTCGGTGCTCTACAGGTTCAACCTTTGTACTCTATTATTGCCTCACATTCCATCTCTTGTGAAAATATATTTGATTGGCTTTTCTGCAGGTTGTTTGCCAGGACTTTCCAGGACCTCCACTAGAAAACACAATAAACTTTTTGGAAGCTGGACAACTATCTTCATTTTTCAGAAACAGTGAAC
+
AAA@3FFFFF5BBFGGGGBCGGAFGHHCBDGHHHGHHGFF33BEGHFHGHGFHAEFHHHGHFGECEGCGGGGEDFEGHGHGHHHFHHGGHGHEDDGEGHHHHHHEHHFHHHGHGGHHHHB??FGFHFHHHHFHHFHHHEHHDGHGFHHHHFGDDFGGAHHH/GHFHGEGFEGCFBFF110?C<FF.0FGB<1FGCGAHCEGG<GGHB0GHGGHGHEHHHFC<CGHBCGGFGFGFBFGEFFFB9FGF;9000
@M03495:530:000000000-LYBTV:1:2109:11882:9916 1:N:0:GCCCAGTG+AATTGCGG
GTCAGCATGTGAGCTTTGGAGTGAAATCTCTTGTCTTAAGGAATAAAGGAAAAAGATTCCGTCGGAGGCTCGGTGCTCTACAGGTTCAACCTTTGTACTCTATTATTGCCTCACATTCCATCTCTTGTGAAAATATATTTGATTGGCTTTTCTGCAGGTTGTTTGCCAGGACTTTCCAAGACCTCCACTAGAAAACACAATAAACTTTTTGGAAGCTGGACAACTATCTTCATTTTTCAGAAACAGTGAAC
+
BAABAFFFFFBFGFGGGGGGGGFHFHFHHCFBHHHGHH6GHGHHHHHHHHGGHHGGHHHHFCFFGGGGGHHG?BEFHHHHHGHHHHHHFGFHHHHHGHHHHHHHGHHHHHHHHHHHHHHHHHHHHHHHHHGHHHHHHHHHHFHGGHHHHFHHHHHHGGHHFGHHFHGHHGAGHHFHHH1GFFHHHHHHHEG1GBF0GHGGFGHBGHHHHHGGFGHHHHFCFHHEHH0CFHGGFFGGGFGBF0/CBFFGGF0
@M03495:530:000000000-LYBTV:1:2109:7558:9917 1:N:0:GCCCAGTG+AATTGCGG
GTCAGCATGTGAGCTTTGGAGTGAAATCTCTTGTCTTAAGGAATAAAGGAAAAAGATTCCGTCGGAGGCTCGGTGCTCTACAGGTTCAACCTTTGTACTCTATTATTGCCTCACATTCCATCTCTTGTGAAAATATATTTGATTGGCTTTTCTGCAGGTTGTTTGCCAGGACTTTCCAAGACCTCCACTAGAAAACACAATAAACTTTTTGGAAGCTGGACAACTATCTTCATTTTTCAGAAACAGTGAAC
+
CCBCCFFFFFFFGGGGGGGGGGHHHHHHHHHHHHHHHHHHHFHGHHHHHHHHHHGGHHHHGGHGGGGGGHHGGGGGHGGHHHGHHHHHHHHHHHHHHHHHHHHHHHHHHHHHHHHHHHHHHHHHHHHHHHHHHHHHHHHHHHHHHHHHHHHHHHHHHHHHHGHHHHHHGHGHHHHHHHFHHGHHHHHHHHHFHHHHHHGGHGHGGHHHHHGGHHGGHHHHHHHHHHHHHHGGGGFGGGGGF;CFGGGGFG9
@M03495:530:000000000-LYBTV:1:2109:14890:9927 1:N:0:GCCCAGTG+AATTGCGG
GTCAGCATGTGAGCTTTGGATATTCTGGTTTATCAACGGCAAAATATAGATCGGAAGAGCACACGTCTGAACTCCAGTCACGCCCAGTGATCTCGTATGCCGTCTTCTGCTTGAAAAAAAAAAAAAACGTAACTAGTACTTATTAGCATGTATCTTACATAGTACAATACAGCATCGTATCATAATTCCAGATCGCCGTGTACAACTATATGTTCTGTAACTATGTGCTATTGTCACATCTGGATTTATGT
+
CCCCCFFFFFFFGGGGGGGGGGHHHHHHGHHHHHHHHGGGGGFHGHHHHHHHHGGGGHHHHHHHGHHHGHHHHHHHGHHHHGHGGGHFHHHBHHFGGHHHHGGGHGHHHHHHHGHHHHGGGD//////-000<111>111111>00/=00=0=0000=00D0=00<0;00000/00.:.:.0;00;00000000...---./=0000:0000;0000:00;00:0000:000000000000000000;:0:
@M03495:530:000000000-LYBTV:1:2109:28614:9943 1:N:0:GCCCAGTG+AATTGCGG
GTCAGCATGTGAGCTTTGGAGTGAAATCTCTTGTCTTAAGGAATAAAGGAAAAAGATTCCGTCGGAGGCTCGGTGCTCTACAGGTTCAACCTTTGTACTCTATTATTGCCTCACATTCCATCTCTTGTGAAAATATATTTGATTGGCTTTTCTGCAGGTTGTTTGCCAGGACTTTCCAAGACCTCCACTAGAAAACACAATAAACTTTTTGGAAACTGGACAACTATCTTCATTTTTCAGATACAGTGAAC
+
BBBBBFFFFFFFGGFFFAG4EFGHHFBGFGHHHHHGDGHHF3GHGHFFHHGHHGGGHHGG3BFEGEGGDHHGGGGGHHHHHFFHHHHFHHHHHGGFHHHFHHHFGHHEHFFGHHHGHHHGHFGHHHHHFGFGDGFHHFGFHGGHHFBGGGHHHHHDBFHBGGHHGHEHHHHFGG1?FG11GHHHHHFHHFH1>FGHG..CG0D=DFGGFHGGH00CGHH;GFHAGF0CGFHGGGGGFFBFB09;CF9BBB0
@M03495:530:000000000-LYBTV:1:2109:7581:9952 1:N:0:GCCCAGTG+AATTGCGG
GTCAGCATGTGAGCTTTGGTCCAGCCTGAGTCCTGGTTTATCAACGGCAAAATATAGATCGGAAGAGCACACGTCTGAACTCCAGTCACGCCCAGTGATCTCGTATGCCGTCTTCTGCTTGAAAAAAAAAAAACACACAACTCGGCTACAATGCGGATGAGCAGCAAGCCCTCAGCACAACCAGTTAGGCATCAGAGACCGAGGGCACCAAGGCAAGAAGCCCTGTCGTCAACAACGTCCTGACTGTACAT
+
BBBBBFFFFFFFFGFGGGCGGGHHHGHH4AFGHHHHFGGHHHHHHGGGGGHFHHHHHHHHHGFEGGHHHHHHGHHHCFGHHHHHHHHHHGHGGGHFHFH4BGFGGECHHGGGFFHHHHHHHHHHFGFGGGB/</?>.>.><1<.<..</0<00/.---:/000//.:/:../..//099/.;..0000/900/0;;0//.-----.;.:...;.;...;/:9...9;.9...//..-..;./////9//;/
@M03495:530:000000000-LYBTV:1:2109:18611:9954 1:N:0:GCCCAGTG+AATTGCGG
GTCAGCATGTGAGCTTTGGAATTAGTAAATTCGTTGACGACAGAAGGAGCAAGATAACGACCACAGGGAGGGTGGTTTATCAACGGCAAAATATAGATCGGAAGAGCACACGTCTGAACTCCAGTCACGCCCAGTGATCTCGTATGCCGTCTTCTGCTTGAAAAAAAAAAAACAACTAGTGCTATCGTACAACAAATCACGACACCAGACACAACGTGTGTTGTTCATATCCATGTTAGTGCATATTCGTG
+
CCBCDFFFFFFFGGGGGGGGGGHHHHHHHHHHGHHHHHGGGGGHHHHHHHHHHHHHHHGGGGGHHHHGGGGGFGGGGHHHHHHHGGGGGHHHHHHHHHHHGGGGHHHHHHHGHHHGHHHHHHHHHHHHGHGGGHHHHHBGFHGGHHHHGGGHGHHHHHHHFHHHHGGGG-9;.;..0:0000009;.9...00...0000.9---.....;9/..-9./.././:9:09000090;000;00000;00//.
@M03495:530:000000000-LYBTV:1:2109:17495:9959 1:N:0:GCCCAGTG+AATTGCGG
GTCAGCATGTGAGCTTTGGAGTGAAATCTCTTGTCTTAAGGAATAAAGGAAAAAGATTCCGTCGGAGGCTCGGTGCTCTACAGGTTCAACCTTTGTACTCTATTATTGCCTCACATTCCATCTCTTGTGAAAATATATTTGATTGGCTTTTCTGCAGGTTGTTTGCCAGGACTTTCCAAGACCTCCACTAGAAAACACAATAAACTTTTTGGAAGCTGGACAACTATCTTCATTTTTCAGAAACAGTGAAC
+
DCDDCFFFFFFFGGGGGGGGGGHHHHHHHHHHHHHHHHHHHHHHHHHHHHHHHHGGHIIHHHHGGGGGGHHGGGGGHHHHHHHHHHHHHHHHHHHHHHHHHHHHHHHHHHHHHHHHHHHHHHHHHHGHHHHHHHHHHHHHHHHHHGHHHHHHHHHHHHHHHGHHHHHHGHHHHHHHHHFFHHHHHHHHHHHHHHHHHGGGH<GGHHHHHHGGHGHHHHGHHHHHHGHFHHGGGGGGHGGGG0FFGGGGGGB
@M03495:530:000000000-LYBTV:1:2109:24050:9962 1:N:0:GCCCAGTG+AATTGCGG
GTCAGCATGTGAGCTTTGGTCCAGCCTGAGTCCTGGTTTATCAACGGCAAAATATAGATCGGAAGAGCACACGTCTGAACTCCAGTCACGCCCAGTGATCTCGTATGCCGTCTTCTGCTTGAAAAAAAAAAAAGAAGCTATAGTGGCAGTGCGGCCAGCGTACTTCCTAGTGCAGCGGTTAGTGGTGTAGCTATTAGCATTACCGCCTGATTCGTATGCTGGCTTCTGGGCCTGCAGTGATGTTGCGGTTT
+
CCCCCFFFFFFBGGGGGGGGGGHHHGGHGHFGHHHHFGHHHHHHHGCGEGFHHHHHHHHHHGGGGHHHHHHGGHHHGHHHHHHHHHHHHGHGGGHHHHHEHHHGGHHHHGGGHGGHHGHHHEGHFFFGCBB/>?/00>>11=1110>0.<00--<--..-:.-:00::0000;0;:--;-..00:0;:9000000;0/09000;.--.;/0:9.//;/B000././:00/..;../0:9009B;00--.-.
@M03495:530:000000000-LYBTV:1:2109:20162:9971 1:N:0:GCCCAGTG+AATTGCGG
GTCAGCATGTGAGCTTTGGTTTATCAACGGCAAAATATAGATCGGAAGAGCACACGTCTGAACTCCAGTCACGCCCAGTGATCTCGTATGCCGTCTTCTGCTTGAAAAAAAAAAAAAACCATTCAGAAACAATGTACACATCTTACTAGACGTTAACTCGTTTAAACACAGATAAACCATCCGACATGTGTATCGTATATTGCCCAGACTCGCCATCGTCGTCTGCTAGTGACAACCTCCACCACTGACCA
+
BBBBBFFFFFFFGFGGGGGGGGHHHHHHGGGGGHHHHHHHHHHHGGGGHHHHHHHGHHHGHHHHHHHHHHHHGHGGGHGHHHDGHGGGHHHHGGGHGHHGHHHGHGGHHGGG@/<//////111111<100.111111111>F000<0000.<./.=00.....0;00.C.:000099.99..9--.0000000././9000000/..9;/.--../...--...///////9//..//;....;9/////
@M03495:530:000000000-LYBTV:1:2109:17164:9972 1:N:0:GCCCAGTG+AATTGCGG
GTCAGCATGTGAGCTTTGGAGTGAAATCTCTTGTCTTAAGGAATAAAGGAAAAAGATTCCGTCGGAGGCTCGGTGCTCTACAGGTTCAACCTTTGTACTCTATTATTGCCTCACATTCCATCTCTTGTGAAAATATATTTGATTGGCTTTTCTGCAGGTTGTTTGCCAGGACTTTCCAAGACCTCCACTAGAAAACACAATAAACTTTTTGGAAGCTGGACAACTATCTTCATTTTTCAGAAACAGTGAAC
+
CCCCCFFFFFFFGGGGGGGGGGHHHHHHHHHGHHHHHHHHHHHHHHHHHHHHHGGGHIHHHHHGGGGGGHHGEEGGHHHHHHHHHHHHHHHHHHHHHHHHHHHHHHHHGHHHHHHHHHHHHHHHHHHHHHHHHHHHHHHHHFHHHHHHHHHHHGHHHGHHHGHHHHHHGEHHHGGHHHGGHHHHHHGHHHHHHHHHHHGEGGFGGHHHHHGGHGHHHHHHHHHHHGGHHHGGGGGGGGGGGBFGGGGGGGB
@M03495:530:000000000-LYBTV:1:2109:8167:9980 1:N:0:GCCCAGTG+AATTGCGG
GTCAGCATGTGAGCTTTGGAATTAGCTGGTTTATCAACGGCAAAATATAGATCGGAAGAGCACACGTCTGAACTCCAGTCACGCCCAGTGATCTCGTATGCCGTCTTCTGCTTGAAAAAAAAAATGACAAAAATAACGTTATTGATTTACAAACATGTATAAAACTGACCAATCACGTGTTTAATTTGTATTGTAAAATTACCCAAAACCAAAAGACTTTCCTGCCACACGATCTCACGCTACTCGCAATT
+
BBBBBFFFFFFFGGGGGFFFGGHHHFGHFGGHFHHHHF?FCGGHHFHHHBHGGEGEGGHHFGCGHGFHHGHHHHFHHHFHHHGHGGGHGGHFEFFFFFFHHGGGGHEHHFHHHHFHHHHGGBBG02222220/0111/?0??<111111>1><.0<1=1<11=1<00</CHGCH0/.<</./<00;;0<C0<C000<0C:GB;/0.A.9.9..9/9/090;;00/C/9A.;-..;9//...9-;/.9-;./
@M03495:530:000000000-LYBTV:1:2109:13712:9990 1:N:0:GCCCAGTG+AATTGCGG
GTCAGCATGTGAGCTTTGGTCCAGCCTGAGTCCTGGTTTATCAACGGCAAAATATAGATCGGAAGAGCAACGTCTGAACTCCAGTCACGCCCAGTGATCTCGTATGCCGTCTTCTGCTTGAAAAAAAAAAAAACAAATACCACGGAGATGACTAACATTGCCGTCCCGTCCTAAATCTGTCCCGTTAAGATACTGTGACAGTATAATCCCTCTATGACCCACCCTTTGTCTCTCTTACGCCAGCATCTTAC
+
CCCDDFFFFFFFGGGGGGGGGGHGHGHHGHHGHHHHGHHHHHHHHGGGGGHGHHHHHHHHHGGFGHHHHHHGHGHGHGHHHHHHHHHHGHGGGHHHHHGHHHGGHHHHGGGHGHHHHHHHHHHHHGGG?C@/<...0<11111.-<.-/0000000000000::-..-.9;90;000000000-..:.0000;00000000::00000000/;;00000/....9:000000000000..:.-./:00:00
@M03495:530:000000000-LYBTV:1:2109:14001:9996 1:N:0:GCCCAGTG+AATTGCGG
GTCAGCATGTGAGCTTTGGAATTGTTGACGACAAAGGAGCAAGATAACGACCACAGGGAGGCTGGTTTATCAACGGCAAAATATAGATCGGAAGAGCACACGTCTGAACTCCAGTCACGCCCAGTGATCTCGTATGCCGTCTTCTGCTTGAAAAAAAAAAAAACAAACTCTATACTAAAGTACAGAATATATTCCAACAACTGAATATGATTATAAACTTGCTTAAGACATGCTATCTATGGTACTTGATA
+
CCCCCFFFFFFFGGGGGGGGGGHHHHHHHGFGGGFHHHHHHHHHHHHHGGGGGHHHHGGGGGHHGHHHHHHHHHGGGGGHHHHHHHHHHHGGGGHHHHHHHGHHHGHHHHHHHHHHHHGHGGGHHHH>2FHHFGGHHHGGGHGHHHHHHHGGFGHGGGC;-:9....:0000;;0000009;0;00000;000000;0...0/00:0;00000:000009000000000/900009/000000000000:0
@M03495:530:000000000-LYBTV:1:2109:16664:10005 1:N:0:GCCCAGTG+AATTGCGG
GTCAGCATGTGAGCTTTGGAATTAGCTGGTTTATCAACGGCAAAATATAGATCGGAAGAGCACACGTCTGAACTCCAGTCACGCCCAGTGATCTCGTATGCCGTCTTCTGCTTGAAAAAAAAAAATACAATATATAGCGATCTAACATCTGACATCTGTGACAAAATCTACGTTACCGTCTCTTCCATCAACCGACACGTCACGTCCATTCCAACTACAGATCTCAATTGACACATGAACAGCTGCAATAC
+
CCDEDFFFFFFFGGGGGGGGGGHHHHHHHHHHHHHHHHGGGGGGHHHHHHHHGHGGGGHHHFGHHGHHHGHHHHHHHHHHHHGHGGGHHGHHHHHHGGHHHHGGGHGHHEHGHHHGHHHGGGGGB0@21==1111@1?////011>11111<1<1<11111111/<00111..//.1..../1111:11::/.-----9.<A......1111110/000011011111101110:<00111/.000/<11<
@M03495:530:000000000-LYBTV:1:2109:11134:10009 1:N:0:GCCCAGTG+AATTGCGG
GTCAGCATGTGAGCTTTGGTCCAGCCTGAGTCCCTGGTTTATCAACGGCAAAATATAGATCGGAAGAGCACACGTCTGAACTCCAGTCACGCCCAGTGATCTCGTATGCCGTCTTCTGCTTGAAAAAAAAAAAAAAAACATAACACCCAACGATACGCAAGGTAGGCTTACTCAACTCTGACACCTACGTCACTCTTATGTGCGTCACACAGACTAGAGACACATAACTGTGTAGTACATCTACATACACC
+
CCCCCFFFFFFFGFGGGGGGGGHHHGHHHHHHHHHHHHHHHHHHHHGGGGGHHHHHHHHHHEGGGGHHHHHHHGHHHGHHHHHHHHHHHHGHGGGHHHHFFHHHGGHHGHGEFGGHHHHHHEHHHHHGGGC<>/-<--.<000000....:..:.-...--.;00.00/00000;/00;00090./;:..;..99000;0000..-..00..0.000000////000009000:090000000090000;;
@M03495:530:000000000-LYBTV:1:2109:4122:10042 1:N:0:GCCCAGTG+AATTGCGG
GTCAGCATGTGAGCTTTGGTCCAGCCTGAGTCCCTGGTTTATCAACGGCAAAATATAGATCGGAAGAGCACACGTCTGAACTCCAGTCACGCCCAGTGATCTCGTATGCCGTCTTCTGCTTGAAAAAAAAAGTTTTCTTGAGTGCAGGAGAGGAACACGGAATTCCCAGCGTAGCGGTGAAATGCGTAGATATTGGGATGTACACCAGTAGCGAAAGCGGCCTTCTCGACTGTAACTGACGCTGCTGCACC
+
>>1AAFFFD@F@EAFGGGFGF11F00FG0BBFA1BFG1FGG1DDBBEE?EE0GFEFEFHF1FE/FFAGHHGFHGEGCCGBGG1FCGHBGH>GC@E>@BF@2BFGFEGF>G//>0FDFGBFHHC11BFC<<//@22@F1?11?<D<110?/?.E0<<0<.--C.<GG00<.-<;-.--;-EGE00099.-.099000../9/0090CA.0900--9--/-----;///-/;A-;/////;9--9-9//////
@M03495:530:000000000-LYBTV:1:2109:13024:10068 1:N:0:GCCCAGTG+AATTGCGG
GTCAGCATGTGAGCTTTGGAGTGAAATCTCTTGTCTTAAGGAATAAAGGAAAAAGATTCCGTCGGAGGCTCGGTGCTCTACAGGTTCAACCTTTGTACTCTATTATTGCCTCACATTCCATCTCTTGTGAAAATATATTTGATTGGCTTTTCTGCAGGTTGTTTGCCAGGACTTTCCAAGACCTCCACTAGAAAACACAATAAACTTTTTGGAAGCTGGACAACTATCTTCATTTTTCAGAAACAGTGAAC
+
CCCCCFFFFFFFGGGGGGFGGGHHHHHHHHHHHHHHHHGHHFHGHHHHHHHHHHGGHHHHHHHGGFGGGHHGGGGGHGHHHHGHHHHHHHHHHHHHHGHHHHHHFHHHHHHHHHHHHHHFHHHHHHHHHHHHHHHGHHHHHGGHHFHFHHHHHHHGFHHHHGHHHHHHGGGHHHHHHHGHEHHHHHHHHGHFHHFFHGGGGHHHHHHHHHGGGHGHHHHEHHHFFHFHGHGEGGGGGGGGGBFFGFFGFG:
@M03495:530:000000000-LYBTV:1:2109:23639:10073 1:N:0:GCCCAGTG+AATTGCGG
GTCAGCATGTGAGCTTTGGACTCCTGACTGGTTTATCACGGCAAAATATAGATCGGAAGAGCACACGTCTGAACTCCAGTCACGCCCAGTGATCTCGTATGCCGTCTTCTGCTTGAAAAAAAAAAAAACTAAAATCCATAGCTAGAATGAGAGTTCCTTTTCACTCTTACTGTTGGTCAAGATACAATCATACAGTGTGAGGTTATCGGCTCTATATCGTAGTCGGGCATTCATGACAATGTACTAAGGCC
+
CBCCCFFFFFFFGGGGGGGGGGHHHHHHHGHHHHHHGHFGGGGFHHHHHHHHHHHGGGGHHHHHHHGHHHGHHHHHHHHHHHHGHGGGHHHGB4FGHFEHHHGGGGHGHHHHHHHCHHFHGEGDG//</1111111<1111<1=111>110=00000=00000000000000000..000000;00000:0;000;00000.//0;0.--../000;0./...0.--;-/09009000000B000000//.
@M03495:530:000000000-LYBTV:1:2109:3634:10084 1:N:0:GCCCAGTG+AATTGCGG
GTCAGCATGTGAGCTTTGGTTTATCAACGGCAAAATATAGATCGGAAGAGCACACGTCTGAACTCCAGTCACGCCCAGTGATCTCGTATGCCGTCTTCTGCTTGAAAAAAAAAAAAAAACCTCTAGCTCTCACTTTCACACTATTAAGCTAAAATCCTTCAGTGGAATACCAGAATGTATTCTCTTCGTCTTGCAATCTCTCTCTCCGCCACACCTGCTTGATTTCATCACCCACTACACATACTAATAAC
+
BBBBBFFFFFFFGCGGGGGGGGHHHGHHGFGGGHHGGHFHHFHHGDGGHHGHHGHGHHHGBAGGHHHHHHHHGHGGGHFGHHFGHHGGHHHHGGGHGGHGHHHHHHHHHGGG///<///?.0011111111111111000///00<0=00000<=C/000:000/00000000./000009000;00./...090000;9000000/...-....//.///./////////....9///.;/////9////
@M03495:530:000000000-LYBTV:1:2109:4583:10102 1:N:0:GCCCAGTG+AATTGCGG
GTCAGCATGTGAGCTTTGGAGTGAAATCTCTTGTCTTAAGGAATAAAGGAAAAAGATTCCGTCGGAGGCTCGGTGCTCTACAGGTTCAACCTTTGTACTCTATTATTGCCTCACATTCCATCTCTTGTGAAAATATATTTGATTGGCTTTTCTGCAGGTTGTTTGCCAGGACTTTCCAAGACCTCCACTAGAAAACACAATAAACTTTTTGGAAGCTGGACAACTATCTTCATTTTTCAGAAACAGTGAAC
+
CBCCCFFFFFFFGGGGGGGGGGHHHHHHHHHHHHHHHHHHHHHHHHHHHHHHHHGGHIHHHFGGGGGGGHHGGGGGHHHHHHHHHHHHHHHHHHHHHHHHHHHHHHHHHHHHHHHHHHHHHHHHHHHHHHHHHHHHHHHHHHHHHHHHHHHHHHHHHGHHHGHHHHHHGFHHHHHHHHHGHHHHHHGHHHHHGHHHHGHGHGHHHHHHHHGGGHHHHHHHGHHHHHHGHHGGGGGGGGGGGBFGGGFFGGF
@M03495:530:000000000-LYBTV:1:2109:6550:10121 1:N:0:GCCCAGTG+AATTGCGG
GTCAGCATGTGAGCTTTGGTCCAGCCTGAGTCCCTGGTTTATCAACGGCAAAATATAGATCGGAAGAGCACACGTCTGAACTCCAGTCACGCCCAGTGATCTCGTATGCCGTCTTCTGCTTGAAAAAAAAAAAAAAAACAATATAATGAATGAATTACATGTACAATCATAAGTAAAAAGTGTTATATATAAACCACCAAACAATTTGTCCACTATATTCAGTAAGTTCATAATGTGTCATTGATAAATCT
+
DDEEEFFFFFFFGGGGGGGGGGHHHGHHHHHHHHHHHHHGHHHHHHGGGGGHHHHHHHHHHHGGGGHHHHHHHGHHHGHHHHHHHHHHHHGHGGGHHHHHHHHHGGHHHHGGGHGHHHHHHHHHHHHGGGGG<>-<-<...0=111111<11<11:1111111<1110:1111111110.01111<1<111110/.........0111111101/111111111111111:1111:11111111<111<<1
@M03495:530:000000000-LYBTV:1:2109:9532:10125 1:N:0:GCCCAGTG+AATTGCGG
GTCAGCATGTGAGCTTTGGAATTAGTAAATTCGCTGGTTTATCAACGGCAAAATATAGATCGGAAGAGCACACGTCTGAACTCCAGTCACGCCCAGTGATCTCGTATGCCGTCTTCTGCTTGAAAAAAAAAAAAAATAAAAACCATATTTAAAAATATGATAAACCATGAATATAGATATTTGTAATCATCTCAGTATATAGAGGAGCATGGACAGTATCACAGACATGATCTCATGAAGTACATGATCGA
+
CDEEEFFFFFFFGGGGGGGGGGHHHHHHHHHHGGGGGGHHHHHHHHGGGGGHHHHHHHHHHHGGGGHHHHHHHGHHHGHHHHHHHHHHHHGHGGGHHHHHFHHHGGHHHHGGGHGHHHHHHHHGHHHGGGC/<<--0<<=10...0011111110.011111<10/.<101111111111111<11<11111<1<<11111:11/....00.000.011111010./1001111<11111<111<:01<..
@M03495:530:000000000-LYBTV:1:2109:8797:10143 1:N:0:GCCCAGTG+AATTGCGG
GTCAGCATGTGAGCTTTGGAGTGAAATCTCTTGTCTTAAGGAATAAAGGAAAAAGATTCCGTCGGAGGCTCGGTGCTCTACAGGTTCAACCTTTGTACTCTATTATTGCCTCACATTCCATCTCTTGTGAAAATATATTTGATTGGCTTTTCTGCAGGTTGTTTGCCAGGACTTTCCAAGACCTCCACTAGAAAACACAATAAACTTTTTGGAAGCTGGACAACTATCTTCATTTTTCAGAAACAGTGAAC
+
DCCDDFFFFFFFGGGGGGGGGGHHHHHHHHHHHHHHHHHHHHHHHHHHHHHHHHGGHIIIHHHGGGGGGHHGGGGGHHHHHHHHHHHHHHGHHHHHHHHHHHHHHHHHHHHHHHHHHHHHHHHHHHHHHHFFHHHHHHHHHHHHFFHHHHHHHGHHHHHHHGHHHHHHHAGHHHHHHHHHHHHHHHHHHHHHFGGHHHHEGGEHHFHHHHGGHHHHHHFFFFHHHHHHHHGGGGGGGGGGGCBFGGFGGG0
@M03495:530:000000000-LYBTV:1:2109:10725:10149 1:N:0:GCCCAGTG+AATTGCGG
GTCAGCATGTGAGCTTTGGAGTGAAATCTCTTGTCTTAAGGAATAAAGGAAAAAGATTCCGTCGGAGGCTCGGTGCTCTACAGGTTCAACCTTTGTACTCTATTATTGCCTCACATTCCATCTCTTGTGAAAATATATTTGATTGGCTTTTCTGCAGGTTGTTTGCCAGGACTTTCCAAGACCTCCACTAGAAAACACAATAAACTTTTTGGAAGCTGGACAACTATCTTCATTTTTCAGAAACAGTGAAC
+
CCCCBFFFFFFFFGGGGGGGGGHHHHHHHHHHHHHHHHHHHDHGHHHHHHHHGHGGHHHHHFGGGGGGGHHGGGGGHHHGHHHHHHHHHHHHHHHHHHHHHHHHHHHHHHHHHHHHHHHHHHHHHHHHHHHHHHHHHHHHHHHHGFHHHHHHHHHHHHHHHGHHHHHHGHHHHHHGHHGFFHHHHHHHHHGFHHHHHHHGHGHHGHHHHHGGFHHHHHHHHHHHHHGHHHGGGGFGGGGGECBFGFBGGG9
@M03495:530:000000000-LYBTV:1:2109:25893:10193 1:N:0:GCCCAGTG+AATTGCGG
GTCAGCATGTGAGCTTTGGAATTAGTAAATTCGTTGACGACAGAAGGAGCAAGATAACGACCACAGGGAGGCTGGTTTATCAACGGCAAAATATAGATCGGAAGAGCACACGTCTGAACTCCAGTCACGCCCAGTGATCTCGTATGCCGTCTTCTGCTTGAAAAAAAAAAACAACATATAACCTTATTATTTCACTGGGTCGCGTGATCCACACACTCATTACAGAGCACCTCACCTACAACACACTCATT
+
BBBBBFFFFBFFGFGGGGGGGGHHHHHHHHFHGHHHHHGGGGGHHHHHHHHGHHHHHHGGGGGHHHHGGGGGHHGHHHHHHHHHGGGGGHHHHHHHHHHHGEFGHHHHHHHGFHHGGHHHHHHHHHHHGHGGGHHHHBDHHHFEHHHHGFGHGHHHHHHHGHHGHGGFG@A.9.9:/09009/00000;0000;000/.//-----.99;///...//////;////:/.././.;/9;///....:////
@M03495:530:000000000-LYBTV:1:2109:2889:10207 1:N:0:GCCCAGTG+AATTGCGG
GTCAGCATGTGAGCTTTGGAATTAGTAAATTCGTTGACGACAGAAGGAGCAAGATAACGACCACAGGGAGGGTGGTTTATCACGGCAAAATATAGATCGGAAGAGCACACGTCTGAACTCCAGTCACGCCCAGTGATATCGTATGCCGTCTTCTGCTTGAAAAAAAAAAAAACATCTATACCCTTAACCATAATGGACCACTATCTCAACCATTCATTGACGAACGTGCCACACATATAAAGCCACTTCGC
+
ABBBBFFFFFFFGGAGGFGGGGHHHFFGDGDGGHFHGHGGGGGHC3GHHEHHHGGHHGGAE0AGHHHGFGFE?FEFGHHHHHBGG?GGGFHGHHHGGFH?EFGHHHHGHHGHHFGGFHHHEHHHHHGA@?/?G@??11?FF0?G0FGGACHGHHHFFFGGCDFCDGCGG-9-..:009;;00/09/090:00//////.9.999///B/...//9////;/..9;-.;.;//...//9/9///.;FFB/.9
@M03495:530:000000000-LYBTV:1:2109:20255:10210 1:N:0:GCCCAGTG+AATTGCGG
GTCAGCATGTGAGCTTTGGAGACTGGTTTATCAACGGCAAAATATAGATCGGAAGAGCACACGTCTGAACTCCAGTCACGCCCAGTGATCTCGTATGCCGTCTTCTGCTTGAAAAAAAAAAAAAATCACCGAGTCATACCAACGACCCGCATTTGAAACTGCACAACTAGTGAACGGTATATCAAGGTGTAATGTACCTTTGAGCAATGTAATTAGATCATATGTGGTGGCGTTGCGTATCGTAGTGGATC
+
CCDDDFFFFFFFGGGGGGGFGGGHHGHHHHHHGHHGGGEGHHHHHHHHHHHGGGGHHHHHHGGHHHGHHHHHHHHHHHHGHGGGHHHHG4FGHGGHHHHGGGHGHHHHHHHHHHHHGGG/>/>/>01<<0.--.0111=/00<..------..;00000;00;0:/.00000000:....0000000;00000;0000000;:.00/000000000000;;0:00:0/;9.-9--.-...../...;.000
@M03495:530:000000000-LYBTV:1:2109:19990:10212 1:N:0:GCCCAGTG+AATTGCGG
GTCAGCATGTGAGCTTTGGAGACTGGTTTATCAACGGCAAAATATAGATCGGAAGAGCACACGTCTGAACTCCAGTCACGCCCAGTGATCTCGTATGCCGTCTTCTGCTTGAAAAAAAAAAAACAGACACTGCGGCCCTAGAGAGTGGGCGAGTGTGGAGCAATTCCGTGTGACACGTGGATCAGCGCAGACATTACCAATACAACATGTGGCGCAGGCGGATTTCCATACTGTAACTGACGAGCGCGATG
+
BBBCCFFFFFFFGGGGGGGGGGGHHHGGHHHHGHBEGGGGFHHHHHHHHHHGGGGFHHHHHGGHHHGHHHHHHHHHHHHGHGGGHHHFGGFHHGGHHHHGGGHEGHFHHHGGHGHHGGGC/////??0?<111/--<<>/<000.<0.<.--:::00.0./;;00;0/0.:.0000..;..00.0;.--9=.9///9/////////.//;9/.=.=--.----.////:/.//://;B/;:..----9--.
@M03495:530:000000000-LYBTV:1:2109:9200:10215 1:N:0:GCCCAGTG+AATTGCGG
GTCAGCATGTGAGCTTTGGAGACTGGTTTATCAACGGCAAAATATAGATCGGAAGAGCACACGTCTGAACTCCAGTCACGCCCAGTGATCTCGTATGCCGTCTTCTGCTTGAAAAAAAAAAAACAAAAAACATCAACACGCCGCAGCGACGTTAGACATTCCAACACTTATCTAATACAACGGAACCGTAAAACGTGAATACTTAATCACACATATTATGTAAAGCGATGTGAATGTACAAGATACTCTAA
+
BBBBBFFFFFBFGGGGGGGGGGGHHHHHHHHHHHHGGGGGHHHHHHHHHHHGGGGHHHHHHHGHHHGHHHHHHHHHHHHGHGGGHHHHH4GHHGGHHHHGGGHGHHHHHHHHHHHHGGGDD<///?0<<-..111101..-.-----::---9/.000000000/..00000;0;00000/--..:.9....//-.;..:///;////:/:/.9////////:://...;9///////9://.////////
@M03495:530:000000000-LYBTV:1:2109:9593:10218 1:N:0:GCCCAGTG+AATTGCGG
GTCAGCATGTGAGCTTTGGAGTGAAATCTCTTGTCTTAAGGAATAAAGGAAAAAGATTCCGTCGGAGGCTCGGTGCTCTACAGGTTCAACCTTTGTACTCTATTATTGCCTCACATTCCATCTCTTGTGAAAATATATTTGATTGGCTTTTCTGCAGGTTGTTTGCCAGGACTTTCCAAGACCTCCACTAGAAAACACAATAAACTTTTTGGAAGCTGGACAACTATCTTCATTTTTCAGAAACAGTGAAC
+
BCCBCFFFFFFBGGGGGGGGGGHHHHHHHHHHHHHHHHHHHGHHHGHHHHHHHHGGHIIHHHHFGFGGGHHGGGGGHHHHHHHHHHHHHHHHHHHHHHHHHHHHHHHHHHHHHHHHHHHHHHHHHHHHHHHHHHHHHHHHHHHHHFGHHHHHHHHHHHHHHGHGHHHHGEHHHHHHHHHHGHHHHHHHHHHEHHHHHGHGHFGHHHHHHHGGGGFFHHGHHHHHHHHHHHGGGGGGGGGGEFFGGGFGGG0
@M03495:530:000000000-LYBTV:1:2109:4300:10219 1:N:0:GCCCAGTG+AATTGCGG
GTCAGCATGTGAGCTTTGGTGCCGCCCTGGTTTATCAACGGCAAAATATAGATCGGAAGAGCACACGTCTGAACTCCAGTCACGCCCAGTGATCTCGTATGCCGTCTTCTGCTTGAAAAAAAAAACAACAAAACATAAAATGCTAGTGAACATGAGCTGGTAAACCAACTATACGTGGTCAAGAGTGATCACAGAATGCATTTCTCGAAACATCAATAACTACATAACTACAAGCGAGCTGAGATATCCTC
+
CCCCCFFFFFFFGGGGGGGGCGHGGGGGHHHHHHHHHHHGGGGGHHHHHHHHHHHGGGGHHHGHHHGHHHGHHHHHHHHHHHHGHGGGHHHHHDGHHGGHHHHGGGHGHHHHHHHHHHHHGCDB>/??/</000.<11>>11>11>1111100/0000//<000=/..://000.0/.:00:00.000000/00//009000;000.0/.-/000000090///;//////9//9..;-.//9/9//////
@M03495:530:000000000-LYBTV:1:2109:17401:10233 1:N:0:GCCCAGTG+AATTGCGG
GTCAGCATGTGAGCTTTGGAGACTGGTTTATCAACGGCAAAATATAGATCGGAAGAGCACACGTCTGAACTCCAGTCACGCCCAGTGATCTCGTATGCCGTCTTCTGCTTGAAAAAAAAAAAGAGTCGTGCTGGCGAGGAATTCTAAAGCTCACAACATTAGGTAAGGAGTAACACTCTCAGTCGAATTAACTGTCCTAGCGCACCTCACTCTGTAAGTCCTTCAGGCCTTCCATCCGCGCTCTTCACGTC
+
AAAAAFFFFFFFG1FGDGGCEGFFFGHHHHHFFHHEEGEE0AFHHHGHFHHGEGGHHGGHHGFHHHGDGHHHHHHHHHFGHGGGHHEGHEGFHE/GFHHGEEFGHHFHHHF0GBFAEEG<B///@11/////1??----</<0000=D0000<0C0<C:;0C00000/0://:0;CF/000000...;.00000;00009/9---9:;/-////9/9////9////9/-///9///-:------//;/-9-
@M03495:530:000000000-LYBTV:1:2109:13943:10237 1:N:0:GCCCAGTG+AATTGCGG
GTCAGCATGTGAGCTTTGGAGTGAAATCTCTTGTCTTAAGGAACAAAGGAAAAAGATTCCGTCGGAGGCTCGGTGCTCTACAGGTTCAACCTTTGTACTCTATTATTGCCTCACATTCCATCTCTTGTGAAAATATATTTGATTGGCTTTTCTGCAGGTTGTTTGCCAGGACTTTCCAAGACCTCCACTAGAAAACACAATAAACTTTTTGGAAGCTGGACAACTATCTTCATTTTTCAGAAACAGTGAAC
+
CCCCCFFFFFFBGGGGGGGGGGHHHHHHHHHHHHHHHHHHHHHHHHHHHHHHHHGGHIHHHHHGGGGGGHHGGGGGHHHHHHHHHHHHHHHHHHHHHHHHHHHHHHHHHHHHHHHHHHHHHHHHHHHHHHHHHHHHHHHHHHHHHHGHHHHHHHHHHHHHHGHHHHHHHHHHHHHHGHHHHHHHHHHHHHHHHHGHHHGGGHH=GFHHHHGGEHHHHHHHFFHHHHHGGGGGGGGGGGGGGFFBFGGFGG0
@M03495:530:000000000-LYBTV:1:2109:8190:10239 1:N:0:GCCCAGTG+AATTGCGG
GTCAGCATGTGAGCTTTGGAATTAGTAAATTCGTTGACGACAGAAGGAGCAAGATAACGACCACAGGGAGGGTGGTTTATCAACGGCAAAATATAGATCGGAAGAGCACACGTCTGAACTCCAGTCACGCCCAGTGATCTCGTATGCCGTCTTCTGCTTGAAAAAAAAAAAAAAAAGCTCACTCTAAGACTACAGAGTCGTTCAACAAGCAAATCATTGTACCTACTACATGCTGAGTCGTGATGGTCAGT
+
DCDDDFFFFFFFGGGGGGGGGGHHHHHHGHHHGHHHHHGGGGGHGHHHHHHHHHHHHHGGGGGHHHHGGGGGEFGGGHHHHHHHGGGGGHHHHHHHHHHHGGGGHHHHHHHGHHHGHHHHHHHHHGHHGHGGGHHHHFGHHHGGGHHHGGGHGHHGHHHHFHHHHGGGG-;-:---..00000000:00:0:/000/00-9.;000;.;.//0000000000000/0;00000000.00-9;/;00:0;/0
@M03495:530:000000000-LYBTV:1:2109:12363:10249 1:N:0:GCCCAGTG+AATTGCGG
GTCAGCATGTGAGCTTTGGAGTGAAATCTCTTGTCTTAAGGAATAAAGGAAAAAGATTCCGTCGGAGGCTCGGTGCTCTACAGGTTCAACCTTTGTACTCTATTATTGCCTCACATTCCATCTCTTGTGAAAATATATTTGATTGGCTTTTCTGCAGGTTGTTTGCCAGGACTTTCCAAGACCTCCACTAGAAAACACAATAAACTTTTTGGAAGCTGGACAACTATCTTCATTTTTCAGAAACAGTGAAC
+
DDCCDFFFFFFFGGGGGGGGGGHHHHHHHHHHHHHHHHHHHHHHHHHHHHHHHHGGHIHIHHHGGGGGGHHGGGGGHHHHHHHHHHHHHHHHHHHHHHHHHHHHGHHHHHHHHHHHHHHHHHHHHHHHHGHHHHHGHHHHHFHHHHHHHHGHHHHHHHHHHGHHHHHHHHHHHHHHHHFFHHHHHHHHHHGFHHHHHGHGHHHHHHHHHHGGHHHHHHHHHHHHHHCHHHGGGGGGHGGGGGFGGGGGGGB
@M03495:530:000000000-LYBTV:1:2109:25396:10282 1:N:0:GCCCAGTG+AATTGCGG
GTCAGCATGTGAGCTTTGGTCCAGCCTGAGTCCTCTGGTTTATCAACGGCAAAATATAGATCGGAAGAGCACACGTCTGAACTCCAGTCACGCCCAGTGATCTCGTATGCCGTCTTCTGCTTGAAAAAAAAAAAACATATGACTGCACAAACATTCGTGTTGCAATCGGTGTGTCGTGACTTGTCTCTAGATGTCATGTAACGTGCTTCTGTCATTCCTATACACTGCAAATTATTCTACACACTGCACCA
+
CCCBCFFFFFFFGGGGGGGGGGHHHGHHHHHHGHHHHHFGHHHHHGHGGGGGHHHHHHHHHHHGGGGHGHHHHHGHHHGHHHHHHHHHHHHGHGGGHHHFHEGHHGFHHHHGEGHGHHHHHHHFFHFHGGCCF///.>1111<>10<1<00..0000<..<.00000..:.:.;:.../;9000:000009C0000000000./...;0;0;00;000009////////////:9///9////./////:.
@M03495:530:000000000-LYBTV:1:2109:2856:10287 1:N:0:GCCCAGTG+AATTGCGG
GTCAGCATGTGAGCTTTGGAATTAGTAAATTCGTTGACGACAGAAGGAGCAAGATAACGACCACAGGGAGGGTGGTTTATCAACGGCAAAATATAGATCGGAAGAGCACACGTCTGAACTCCAGTCACGCCCAGTGATCTCGTATGCAGTCTTCTGCTTGAAAAAAAAAATAATGGTCGAACATAGTAGTGGAAGTTCGTATGCAAAGCTCGTAAGAGCACAAGTCTGACCGCTAGGTACTGTGTTCTGCT
+
A1>AAFF1BDFFD1FFGFGFGCEFHAGG3AFFFGACFFEF0AAGH1GCA/FBEFAAFDAF//AFAGCF/EFG/BEF/FGHDG2FEEG?@EB>GGGGDGF/E<?EFG01<0G@GGHFHHHHGHHHHHG1<@?CAG1?FG1@DCFG0FG1>GGBF1=1=GDHAHHHA-<:@-.0000000--..-;000009/.:0/900..;/9900//-:/-9-9-9/-;--;9/9////9-;----/9///://://///
@M03495:530:000000000-LYBTV:1:2109:27834:10296 1:N:0:GCCCAGTG+AATTGCGG
GTCAGCATGTGAGCTTTGGTCCAGCCTGAGTCCTGGTTTATCAACGGCAAAATATAGATCGGAAGAGCACACGTCTGAACTCCAGTCACGCCCAGTGATCTCGTATGCCGTCTTCTGCTTGAAAAAAAAAGAACCCATCACCCTCCAACAATGGGGCTTGAGATGATGTCGTGTATCGCTAATATGGGGTTCACCTTATCTCTACCGTCCTTAGTCAGACGTAGCTCCATCGCAGCATTAACGCATAAATG
+
BBAAAFFFFFFFD4FGGGBGGGBHGDFH4F5FFGEFFBAFGHFFGGGFAEFHHHHGHFHFA1E1E1BFGHHHGGHHGFGHHFBGF4GDHEFG?AGGHB444BFGG3FHGGGCGFBFBD43BFGB3F@@CC//02/?/00?1<0///011.<1110..-.<.0.000000=.<../00:.=..00:0;..9-;09;0C0;0000;=0:..:.0009900//-9...//;/9/9...99/////.--;;//9/
@M03495:530:000000000-LYBTV:1:2109:17936:10322 1:N:0:GCCCAGTG+AATTGCGG
GTCAGCATGTGAGCTTTGGAATGTTGACGACAGAAGGAGCAAGATAACGACCACAGGGAGGGTGGTTTATCAACGGCAAAATATAGATCGGAAGAGCACACGTCTGAACTCCAGTCACGCCCAGTGATCTCGTATGCCGTCTTCTGCTTGAAAAAAAAAAAAAAAAAAAACATAACCAATGTATAGTAGTCAAGGGGTCTAACAGTAAGTGATAAAAGAAATAGTACACATAAACAATGCGATGCGGAAGA
+
BBCCCFFFFFFFGGGGGGGGGGHHHGHHGFFGGGGHHHHHHHHHHHHHGGGGGHHHHGFEGAFFGFGHHHHFHHGGGGGHHHHHHHHHGHGGGGHHHGHHHGGHHGHHHHHHHHHHHHDAGGDF@FF>2@HHF?HHHHGEGHGHHGGHFHFFFHHGGE:--;--:---;-;.000009.00;0000:00:00000.-../9000000000;0000000../00000009;000000.0::.;...----..
@M03495:530:000000000-LYBTV:1:2109:16575:10329 1:N:0:GCCCAGTG+AATTGCGG
GTCAGCATGTGAGCTTTGGCACAGGGAGGGTGGTTTATCAACGGCAAAATATAGATCGGAAGAGCACACGTCTGAACTCCAGTCACGCCCAGTGATCTCGTATGCCGTCTTCTGCTTGAAAAAAAAAAATAAATTCGCAAACAAGCAGGAGTAATTCCTGCTTTATCTAGATAATTCTTCTCCACATCTAAACTATCCGAAACTCATAACTTCAGCGTCATGGACACTATATAAGTAGTCACGGTGAATAA
+
BBB?AFDFFFFFGBFGGFGGGGFGFGGGGGEFEEEGHGEGFGE2EAEFGHGHHHGEHHGGFEGFGHHFHGHHHGFFHHGHGHHHBHGHGGGHHHHDDFGFFDFHHHCEEGGHHEHFHGF1FG0/>B/>/011>11=....<.<GHHF/<..//000:000C/0<0;;0:0;C00;;0900000;;/F000;0/0;909...--00090;///99/99....;////.//;9////9/;;/9/9.9.9;BB/
@M03495:530:000000000-LYBTV:1:2109:3779:10332 1:N:0:GCCCAGTG+AATTGCGG
GTCAGCATGTGAGCTTTGGAGTGAAATCTCTTGTCTTAAGGAATAAAGGAAAAAGATTCCGTCGGAGGCTCGGTGCTCTACAGGTTCAACCTTTGTACTCTATTATTGCCTCACATTCCATCTCTTGTGAAAATATATTTGATTGGCTTTTCTGCAGGTTGTTTGCCAGGACTTTCCAAGACCTCCACTAGAAAACACAATAAACTTTTTGGAAGCTGGACAACTATCTTCATTTTTCAGAAACAGTGAAC
+
DCCCCFFFFFFFGGGGGGGGGGHHHHHHHHHHHHHHHHHHHHHHHHHHGHHHHHGGHHIIHHHGGGGGGHHGGEGGHHHHHHHHHHHHHHHHHHHHHHHHHHHHHHHHHHHHHHHHHHHHHHHHHHHHHHHHHHHHHHHHHHHHHHHHHHHHHHHHHHHHHGHHHHHHFHHHHHHHHHGHHHHHHHHHHHHGGHHHHFGGGGDGHHHHHHGGFBGHHHHHHHHHHHHHHHGGGGGHHGGFGGGFGGFGGGB
@M03495:530:000000000-LYBTV:1:2109:20309:10333 1:N:0:GCCCAGTG+AATTGCGG
GTCAGCATGTGAGCTTTGGTCCAGCCTGAGTCCTGGTTTATCAACGGCAAAATATAGATCGGAAGAGCACACGTCTGAACTCCAGTCACGCCCAGTGATCTCGTATGCCGTCTTCTGCTTGAAAAAAAAAAAATTCACCCGTGAGATCTCGATACATTCAGGATACAACGTGTAACAGGAGGGTCAGCTTATCCAACCAAACCTCCTTGTCTATCATTGTCATGAGCGCCCAGTCTCACTGAGGATCCCTG
+
CBCCCFFFFFFFGGGGGGFGGGHHHGHGGHGHHHHHHHHHFGHHHGGGGGHHHHHHHHHHHGGGGHHHHHHHGHHHGHHHHHGHHHHHHGHGGGHFGFEBFHFFGHHGHGGGHGHHHHHGGAGHHHGCFG///<1<111<-<..<<1<00C0/<-0=00000/00:00;;C.;/0:;0;...;.:.90000;;B00/....;.//://:////////////////9/9---;9////////;/.9B;..//
@M03495:530:000000000-LYBTV:1:2109:18021:10340 1:N:0:GCCCAGTG+AATTGCGG
GTCAGCATGTGAGCTTTGGAGTTCTCTGGTTTATCAACGGCAAAATATAGATCGGAAGAGCACACGTCTGAACTCAGTCACGCCCAGTGATCTCGTATGCCGTCTTCTGCTTGAAAAAAAAAAAAAAAGACAGCAAACACGGTCAGGATAATTTCTGTCGAGTGAGTTAAATGCATTAGACGTCTATGTAGCGTGTGGTTAGTTGCAGTCGACAACAATAGGCTGTCCCGTCTGAGGGTCACACACATAGC
+
CCCDDFFFFFFFGGGGGGGGGGHHHHHHHHHHHHHHHHGGGGGHHHHHHHHHHHGGGGHHHHHHHGHHHGHHHHHHHHHHHGHGGGHGHHHGHHHGGHHHHGGGHGHHHHHHGHHHHHEGGDG/</<-..000.000....-...//0000<1111111..-<.101111111111111:0..</<11111<-9..../.1.:<1100<0A.-.-...<1<:00..0009....11..</.010...:010
@M03495:530:000000000-LYBTV:1:2109:28626:10343 1:N:0:GCCCAGTG+AATTGCGG
GTCAGCATGTGAGCTTTGGACTCCTGACTGGTTTATCAACGGCAAAATATAGATCGGAAGAGCACACGTCTGAACTCCAGTCACGCCCAGTGATCTCGTATGCCGTCTTCTGCTTGAAAAAAAAAAAACCATTACTACACGCGTCCCGAGTGCTTCACCTGGCGAATTCTTTGTTGTGACTCCAACGATCTGGATCGACATGTGCGAATCAACTACAACTAGTTATTCGTTCTCTTGCTCCAGTTCAATGT
+
ABA>ABBDFFFFGBDGGGGF4FGHGHHHHGCFGGFHHHFFG2AAEFBFHGGHFEHHGGGAAAGHHHGGHHHGHHHHHHHHHHHHGHGGGH3FF@4BEGFGHHHGGGGHEGGHHHGHAGHHH/CB///>C//111<11110.>->--.-.-<.0;0:0C00/..;---.00;000;9/.0909////....;90;;0.9-../://..--.//9;/////////9///9.//..////////////;////9
@M03495:530:000000000-LYBTV:1:2109:18840:10346 1:N:0:GCCCAGTG+AATTGCGG
GTCAGCATGTGAGCTTTGGAGTGAAATCTCTTGTCTTAAGGAATAAAGGAAAAAGATTCCGTCGGAGGCTCGGTGCTCTACAGGTTCAACCTTTGTACTCTATTATTGCCTCACATTCCATCTCTTGTGAAAATATATTTGATTGGCTTTTCTGCAGGTTGTTTGCCAGGACTCCACTAGAAAACACAATAAACTTTTTGGAAGCTGGACAACTATCTTCATTTTTCAGAAACAGTGAACAACCCACTAAA
+
CCCDDFFFFFFFGGGGGGGGGGHHHHHHHHHHHHHHHGHHHHHHHHHHHHHHHHGGHIHHHGHGGGGGGHHGGEGGHHHHHHHHHHGHHHHHHHGHHHHHGHHHGHHHHHHHHHHHHHHHHHHHHHHHHHHHHHHHHHHHHHHHHHHHHHHHHHHHHFHHHGHHHGHHHHHHHHGHHGCGFHHHHHHHGHHHHHHHHHHGGBGHHHHGFHHHGHGHHGHHHHHHHHGHGHHFFFGGGGFGF:ADFGGGGGF
@M03495:530:000000000-LYBTV:1:2109:22130:10363 1:N:0:GCCCAGTG+AATTGCGG
GTCAGCATGTGAGCTTTGGAGTGAAATCTCTTGTCTTAAGGAATAAAGGAAAAAGATTCCGTCGGAGGCTCGGTGCTCTACAGGTTCAACCTTTGTACTCTATTATTGCCTCACATTCCATCTCTTGTGAAAATATATTTGATTGGCTTTTCTGCAGGTTGTTTGCCAGGACTTTCCAAGACCTCCACTAGAAAACACAATAAACTTTTTGGAAGCTGGACAACTATCTTCATTTTTCAGAAACAGTGAAC
+
CBCCCFFFFFFFGGGGGGGGGGHHHHHHHHHHHHHHHHHHHGHHHHGHGHHHHHGGHHIHHHHGGGGGGHHGGGGGHHHHHHHHHHHHHHHHHHHGHHHHHHHHHHHHHHHHHHHHHHHHHHHHHHHHHHHHHHHHHHHGHHHHHHHHHHHHHHHHHGHHHGHHHHHGHHHHHHHHHHDHFHHHHHHHHGGFHGHHHHHGHHHGHHHHHHGGBGFHHHGHHHHGHGFHHHGGGGGGGGGGGGGGGGFFFF0
@M03495:530:000000000-LYBTV:1:2109:11205:10368 1:N:0:GCCCAGTG+AATTGCGG
GTCAGCATGTGAGCTTTGGAATTAGTAAATTCGTTGACGACAGAAGGAGCAAGATAACCACAGGGAGGGTGGTTTATCAACGGCAAAATATAGATCGGAAGAGCACACGTCTGAACTCCAGTCACGCCCAGTGATCTCGTATGCCGTCTTCTGCTTGAAAAAAAAAAAAAAAAGATAAGTGCTCTTACACACGGTAGAAGAACATATATTAGGATCTGACTTTCTCACGACCACAGAACACAAAGTCATGC
+
BCCBBFFFFFFFGGGGGGGGGGHHHHHHHHHHGHHHHHGGGGGHHHHHHHHHHHHHHHHHGHHGGGGGGEFGFGHHHHHGHGGGGGHHHFHHHHHHHGGGGHHHHHHHGFHHGHHHHHHHGHHHHGHGGGHGHGF2@GFEFHHGH/CCHGHHHGHHFFC=GHGGGGG:?A---.;0900;00000000:00:--...0900///00::0000000/;00;00000009..---..;B:///..;/;90000
@M03495:530:000000000-LYBTV:1:2109:7968:10376 1:N:0:GCCCAGTG+AATTGCGG
GTCAGCATGTGAGCTTTGGACCAGCCTGAGTCCCTGGTTTATCAACGGCAAAATATAGATCGGAAGAGCACACGTCTGAACTCCAGTCACGCCCAGTGATCTCGTATGCCGTCTTCTGCTTGAAAAAAAAAAAATAGCAACTAGTATGAGCTCAGTGGCTTGACAAAAGACAGCGATATACTCTATATACTTCCGTATGCAGTACACTACATAGCTATCGTTGTATTCAATTCGGTTCAGTGGTATCCTTA
+
CCDCDFFFFFFFGGGGGGGGGGHHHGHHHHHHHHHHHHHHHHHHHHGGGGGHHHHHHHHHHHGGGGHHHHHHHGHHHGHHH5GHHHHHHHGHGGGHHHHHBGHHGGHHHHGGGHGHHHHHHGHHHGHGGGGFD>0<111100111=>11111<0/=1/..<-.<1=/././//.<-:.-111011111111110.0.:/11<1<1111//01110111<.:</<1<1111111..9.<0111/<1111111
@M03495:530:000000000-LYBTV:1:2109:19671:10390 1:N:0:GCCCAGTG+AATTGCGG
GTCAGCATGTGAGCTTTGGAATTAGTAAATTCGTTGACGACAGAAGGAGCAAGATAACGACCACAGGGAGGCTGGTTTATCAACGGCAAAATATAGATCGGAAGAGCACACGTCTGAACTCCAGTCACGCCCAGTGATCTCGTATGCCGTCTTCTGCTTGAAAAAAAAAAGAAGAAACTGAAGAAAGGATGAGATCGTACGAGACATTAGAAGAACAGACGTGATTAACTAGTGAGAACTTAGAGTAAAGA
+
DCDDDFFFFFFFGGGGGGGGGGHHHHHHHHHHGHHHHHGGGGGGHHHHHHHHHHHHHHGGGGGHHHHGGGGGHHGHHHHHHHHHGGGGGHHHHHHHHHHHGGGGHHGHHHHGHHHGHHFHHHHHHHGHGGGGGHHHHHFGHHGGHHHHGGGHGHHHHHHFHHHHFGGGGF.../0/:/1<00<1:/0./<000110./..-..../111111<0/://<.-99./11111:01<10:101101<0:11111
@M03495:530:000000000-LYBTV:1:2109:23137:10402 1:N:0:GCCCAGTG+AATTGCGG
GTCAGCATGTGAGCTTTGGAGTGAAATCTCTTGTCTTAAGGAATAAAGGAAAAAGATTCCGTCGGAGGCTCGGTGCTCTACAGGTTCAACCTTTGTACTCTATTATTGCCTCACATTCCATCTCTTGTGAAAATATATTTGATTGGCTTTTCTGCAGGTTGTTTGCCAGGACTTTCCAAGACCTCCACTAGAAAACACAATAAACTTTTTGGAAGCTGGACAACTATCTTCATTTTTCAGAAACAGTGAAC
+
BBCBCFFFFFFFGGGGGGGGGGHHHHHHHHHGHHFHHHCGGEGGHHHHGHHHHHGGHHHHHBGEGGGGGHHGGGGGHHHHHHHHHHHHHHHHHHHHHHHEHHHHHHHHHHHHHHHHHHHHHHHGHHHGHHHHGHHHHHHHHHHHHFGHHHHGHGHHHGHHHGHHHHHHHHHHHFHHHHDGHGHHHHFHHHHHGHHHGHHAGHHEHHHHGHGG/CHFHHHHCGHHHHHGGHGGGGFGGGGFF0FFGGB0CF0
@M03495:530:000000000-LYBTV:1:2109:19873:10408 1:N:0:GCCCAGTG+AATTGCGG
GTCAGCATGTGAGCTTTGGAATTAGTAAATTCGTTGAGACAGAAGGAGCAAGATAACGACCACAGGGAGGGTGGTTTATCAACGGCAAAATATAGATCGGAAGAGCACACGTCTGAACTCCAGTCACGCCCAGTGATCTCGTATGCCGTCTTCTGCTTGAAAAAAAAAAAAAAGACTAACCAGAATCAGCTGGATCACATCCTACTTATGTTCGCTAGCTAACACTCGAAGCTGACAGAATGACCCACGGA
+
BCCDDFFFFFFFGGGGGGGGGGHHHFGHHHHHGGHHFHHHGHHHHHHHHHHHHHHHHGFGGGHHHHGGGGGEFGGGHHHHHHHGGGGGHHHHHHHHHHHGGGGHHHHHHHGHHHGHHHHHHHHHHHHGHGGGHGHHHBGHHGGHHGHGGGHGHHHHHHHFHFHHGFGGGG-9-.9/0000.0../0:00000/.00./00</00000<0000:.-...0000/000/../.<000/00/000000/..---
@M03495:530:000000000-LYBTV:1:2109:27663:10417 1:N:0:GCCCAGTG+AATTGCGG
GTCAGCATGTGAGCTTTGGACTCCTGACTGGTTTATCAACGTCAATATATAGATCGGAAGTGCACACGTCTGAACTCCAGTCACGCCCAGTGATGTCGTATGCCGTATTCTGCTTGAAAAATAAAAAGATTGGGGTTTTCCACTATTGTCTGAACGCGAGTAGTAGACTCCTTCTGTTGATTAGCACGCATCTCCTTTTGTGCATATACCTTGTCTTTCGTATTCTGGCGTGCAGTCGCACACCGAATGCC
+
AAA@AFFF@F3DGCFEGBG1FGBGFGHCGDGHHH1GD2200000B2BADGFG2AECCGG?1BEGHHAA0AFE1DGGHBAFFA1@/0F/AECH122@2?/BFFDHG?/>BFF2BDGH011>0011B1FAAF1G0//////B<211<>2>2>211@<</</<<01?D=B1=><111>1=11111=<<00-<@.@0<0;:;00//000000000000<;090..//;0000;-;-..00:;---------9;B/
@M03495:530:000000000-LYBTV:1:2109:26554:10420 1:N:0:GCCCAGTG+AATTGCGG
GTCAGCATGTGAGCTTTGGAGTGAAATCTCTTGTCTTAAGGAATAAAGGAAAAAGATTCCGTCGGAGGCTCGGTGCTCTACAGGTTCAACCTTTGTACTCTATTATTGCCTCACATTCCATCTCTTGTGAAAATATATTTGATTGGCTTTTCTGCAGGTTGTTTGCCAGGACTTTCCAAGACCTCCACTAGAAAACACAATAAACTTTTTGGAAGCTGGACAACTATCTTCATTTTTCAGAAACAGTGAAC
+
BBCCCFFFFFFFGGGGGGGGGGHFHHHHHHHHHHHHHHGHHHHHHGHHHGHHHHGGHHHHHFGFGGGGGHHGGGGGHHHHHHHHHHHHHHHHHHHHHHHHHHHHGHHHHHHHHHHHHHGHHHHHHHHHHHHHHHHHHHHHHHHHBFHGHHHHHHGHHGHHHGHHGHHHHHHHHHFGFFFBFHHGHEHFDGH1FGHHGHHGHHHGHHHHHHGGHHEAHHGHHHHHHHCGHHFGFGCFFGGGG;FFGGGGGG0
@M03495:530:000000000-LYBTV:1:2109:24744:10421 1:N:0:GCCCAGTG+AATTGCGG
GTCAGCATGTGAGCTTTGGAATTAGTAAATTCGTTGACGACAGAAGGAGCAAGATAACGACCACAGGGAGGCTGGTTTATCAACGGCAAAATATAGATCGGAAGAGCACACGTCTGAACTCCAGTCACGCCCAGTGATCTCGTATGCCGTCTTCTGCTTGAAAAAAAAAAAAACAGACGAAGAGACGTCACAGGTTGGTTGTACGCATCTGTGATATTGACAGATCGCATATTTACTGATCGTACGCATAA
+
CCCCCFFFFFFFGGGGGGGGGGHHHHHHHHHHGHHHHHGGGGGHHHHHGHHHHHHHHHGGGGGHHHHGFFGGHHGHHHGHHHGHGGGGGHHHHHHHHHHHGGGGHHGHHHHGHHHGHHHHHHHHHHHHGHGGGHHHHHBHHHGGHHHHGAFHGHGHFHHGFHBGHGG@-@---..//.---.9;//9....00.009-...909....-000000000:0000/09.....0000000900./..9....0
@M03495:530:000000000-LYBTV:1:2109:10532:10428 1:N:0:GCCCAGTG+AATTGCGG
GTCAGCATGTGAGCTTTGGTCCAGCCTGAGTCCTGGTTTATCAACGGCAAAATATAGATCGGAAGAGCACACGTCTGAACTCCAGTCACGCCCAGTGATCTCGTATGCCGTCTTCTGCTTGAAAAAAAAAAAAAAAAAAACAAGAAGACAAAGCTGGAAGGATTGCTTGTCGAAATACATGAATAACATCTGACACTACATGCAAACTTTGCTCACGTGTTCCACAAGTACCTGTGCATGCGACGTACAGA
+
CCCCCFFFFFFFGGGGGGGGGGHHHGHHHHHHHHHHHHHHHHHHHGGGGGHHHHHHHHHHHGGGGHHHHHHHGHHHGHHHHHHHHHHHHGHGGGHGHHHFGHHGGHHHHGGGHGHHGHHHHHHHFHGGGGC//-------...////://////00/90/..09/0;00.0.....000000;00090009000000//00000009000;00900.../.:000;..00000000;0;909.:9-...00
@M03495:530:000000000-LYBTV:1:2109:13143:10429 1:N:0:GCCCAGTG+AATTGCGG
GTCAGCATGTGAGCTTTGGTTTATCAACGGCAAAATATAGATCGGAAGAGCACACGTCTGAACTCCAGTCACGCCCAGTGATCTCGTATGCCGTCTTCTGCTTGAAAAAAAAAAAATAGAACCGAAGGAGACTAATTATAGGATAGAAGTGTGTGAGAACGTTCAATTATCAGAAACCAACACCTGGTCAGACATCGAGAACGACTTTCTCACAGTGGGTGCTGTAGCAACCTGGGGGTACCAGTGTCGAG
+
DCDDEFFFFFFFGGGGGGGGGGHHHHHHGGGGGHHHHHHHHHHHGGGGHHHHHHHGHHHGHFHHHHHHHHHHGHGGGHHHHHFHHHFGHHHHGGGHGHHHHGHGHHHHHGGG@B/>0D22@2//////0...11111<1111111<11110=1.<1=11<.<//011111111010/.....9.//.<1:<10/10./.<.:<.9..1111:10101/.<.<011111<1.</...---.0110101:..-
@M03495:530:000000000-LYBTV:1:2109:24945:10431 1:N:0:GCCCAGTG+AATTGCGG
GTCAGCATGTGAGCTTTGGAGTGAAATCTCTTGTCTTAAGGAATAAAGGAAAAAGATTCCGTCGGAGGCTCGGTGCTCTACAGGTTCAACCTTTGTACTCTATTATTGCCTCACATTCCATCTCTTGTGAAAATATATTTGATTGGCTTTTCTGCAGGTTGTTTGCCAGGACTTTCCAAGACCTCCACTAGAAAACACAATAAACTTTTTGGAAGCTGGACAACTATCTTCATTTTTCAGAAACAGTGAAA
+
BBAABFFFFFFFGCGGGGFGGGHGFHGHHHHHCHHHEHHHHFHGHHHHHHHHEAEFGHFHHHHGGGGGFHHGGGGGHHHHHHHHHHHFHHHHHHHHHHHHHFHHHGHHHHHHHHFFHHHHHFHFHGHHHGFFHHHHHHHHGHHH3FBHEHHHHFFDGHCGHDGHEHFHHHHHGFHHGDFB0GG1CF<FFCF1>GGGHGGGH<D0DGFGHHGDH0CGGHFHHFHHG/;0GGGGFFGGBFGBG099BCBF0F0
@M03495:530:000000000-LYBTV:1:2109:19891:10445 1:N:0:GCCCAGTG+AATTGCGG
GTCAGCATGTGAGCTTTGTACTCCTGACTGGTTTATCAACGGCAAAATATAGATCGGAAGAGCACACGTCTGAACTCCAGTCACGCCCAGTGATCTCGTATGCCGTCTTCTGCTTGAAAAAAAAAAAAAACAACATGAATGCACAGATTGAACGTCCTTGAACCAGCACTATTCTGTCTAGTCACAATCGCAAAGATAGTTAACATTAGGCTCGACGAAGAAATTCACAAGATTCACGACTTGACCTTAGT
+
DCCCDFFFFFFFGGGGGGGGGGHHHHHHHHHHHHHHHHGHGGGGGHHHHHHHHHHHGGGGHHHHHHHGHHHGHHHHHHHHHHHHGHGGGHHHHHEHHHFGHHHHGGGHGHHHHHHHHHHHHGGGG@B<<-.....0111>1<10</00<0000...<.0000<..../<0000<00000000000<000....-//0<:C0000000000:0.------..//0000000.:00000..-..00000:00<
@M03495:530:000000000-LYBTV:1:2109:2882:10476 1:N:0:GCCCAGTG+AATTGCGG
GTCAGCATGTGAGCTTTGGAGTGAAATCTCTTGTCTTAAGGAATAAAGGAAAAAGATTCCGTCGGAGGCTCGGTGCTCTACAGGTTCAACCTTTGTACTCTATTATTGCCTCACATTCCATCTCTTGTGAAAATATATTTGATTGGCTTTTCTGCAGGTTGTTTGCCAGGACTTTCCAAGACCTCCACTAGAAAACACAATAAACTTTTTGGAAGCTGGACAACTATCTTCATTTTTCAGAAACAGTGAAC
+
CCCCCFFFFFFFGGGGGGGGGGHHHHHHHHHHHHHHHHHHHGGGHHHHHHGHHHGGHHHHHHHGGFGGGHHGGGGGHHHHHHHHHHHHHHHHHHHHHHHHHHHHHHHHGHGHHHHHHHHHHHHHHHH3B?B4FGHHHGHHHHHHGHHHHHHHHHHGHHHHHGHGHGHHHGHHFHHBFF1?CGHHHHHHHGHEF1CFGFC<DDF=GHHHHHGGBGHHHHGGHGHHFHHFHGFGGGGGGEFGG0CFFB;FFG9
@M03495:530:000000000-LYBTV:1:2109:23913:10507 1:N:0:GCCCAGTG+AATTGCGG
GTCAGCATGTGAGCTTTGGAGTGAAATCTCTTGTCTTAAGGAATAAAGGAAAAAGATTCCGTCGGAGGCTCGGTGCTCTACAGGTTCAACCTTTGTACTCTATTATTGCCTCACATTCCATCTCTTGTGAAAATATATTTGATTGGCTTTTCTGCAGGTTGTTTGCCAGGACTTTCCAAGACCTCCACTAGAAAACACAATAAACTTTTTGGAAGCTGGACAACTATCTTCATTTTTCAGAAACAGTGAAC
+
BBBBBFFFFFFFGGGGGGGGGGHHHHHHHHHHHHHHHHHHHHHHHHHHHHHHHGGGHHHHHGHGGGGGGHHGGGGGHHHHHHHHHHHHHHHHHHHHHHHHHHHHHHHHHHHHHHHHHHHHHHHHHHHHHHHHHHHHHHHHHHHHHHHHHHHHHHHHHHHHHGHHHHHHHGHHHHHHHHGHHHHHHHHHHHEHHHHHHHEGHGFHHGHHHHGGGFHHHHHFHHGHHHGHHHGGGGGGGGGGFCFGGGFFEFF
@M03495:530:000000000-LYBTV:1:2109:9565:10508 1:N:0:GCCCAGTG+AATTGCGG
GTCAGCATGTGAGCTTTGGTTTATCAACGGCAAAATATAGATCGGAAGAGCACACGTCTGAACTCCAGTCACGCCCAGTGATCTCGTATGCCGTCTTCTGCTTGAAAAAAAAAAAAACAACTACAGATCGGAAGAGCGGTTACGTCGAACTGCCGACACCGACCAAGCATACCGTCTTCTGCTAGTCACAACCAAATCAAACCACAGATGCACAAATATTATGTTAATGTTCAATAGAAACGATACATCTA
+
ACCCCFFFFFFFGGGGGGGGGGHHHHHHGGGGGHHHFHHHHHHHGGGGHHHHHHGGFHHGHHHHHHHHHHHHGHGGGHHHHF4BGFFGHHHHGGGGADGHHHHGFHHFGGGG/>BB///?/11?<1?1</.><<C0<--<<.<./.--...00/:----.-----...:0009..;.9:/9;/////9///.....9/////.....////////.////9///:/;//////////////....-:9///
@M03495:530:000000000-LYBTV:1:2109:16749:10522 1:N:0:GCCCAGTG+AATTGCGG
GTCAGCATGTGAGCTTTGGAGTGAAATCTCTTGTCTTAAGGAATAAAGGAAAAAGATTCCGTCGGAGGCTCGGTGCTCTACAGGTTCAACCTTTGTACTCTATTATTGCCTCACATTCCATCTCTTGTGAAAATATATTTGATTGGCTTTTCTGCAGGTTGTTTGCCAGGACTTTCCAAGACCTCCACTAGAAAACACAATAAACTTTTTGGAAGCTGGACAACTATCTTCATTTTTCAGAAACAGTGAAC
+
ABAAAFFFBDFBGGGGFGFGGGAGHHHHHHHHHFHHFHFFCFGEGHHHHHHHGHGEHHHHFBGFCCEGGHHGFEEGHHHHHHHHHHHHHHGHGHHFHHHHHFHHGHHGGHHFHFHHHHHHHHHGHFGHHHHEFHGHHHHHHHHHGHFHHHHHFGGHHHHHHFHFHHGHHEEFGHGGHHG1CG0GGHGGHHHHFBGHHEHCGHHFGHHHHHGCHCFEHHGHHHHGHFCGHHGGGGFGGGGGG9:FB/;CBB;
@M03495:530:000000000-LYBTV:1:2109:28172:10527 1:N:0:GCCCAGTG+AATTGCGG
GTCAGCATGTGAGCTTTGGAGTGAAATCTCTTGTCTTAAGGAATAAAGGAAAAAGATTCCGACGGAGGCTCGGTGCTCTACAGGTTCAACCTTTGTACTCTATTATTGCCTCACATTCCATCTCTTGTGAAAATATATTTGATTGGCTTTTCTGCAGGTTGTTTGCCAGGACTTTCCAAGACCTCCACTAGAAAACACAATAAACTTTTTGGAAGCTGGACAACTATCTTCATTTTTCAGAAACAGTGAAC
+
BBBBBFFFFFFFCGGGGGGGGGHHFAFHGGFHHHBGBF6FGDGFFHFHHHHHHHGEHGHHB2AAAA1EEHHGGGGCBHHHHH3BGG3BGHAFFHHHHHHGHHHHHHHHFHHFFHGFHFFFHHGFHHHHHHHGHHHHHHHHHHHFFHHHGHHGGHHGHHGHHGHHHHGHHG<CGH?FGFGHFCHHHHGHHHC<0GHHHA<<DGFHEHHHFHGCHFHEHC/;CHHGFFB0FFFFGGGGGGFFB9FEFG00090
@M03495:530:000000000-LYBTV:1:2109:21473:10551 1:N:0:GCCCAGTG+AATTGCGG
GTCAGCATGTGAGCTTTGGACTCCTGACTGGTTTATCAACGGCAAAATATAGATCGGAAGAGCACACGTCTGAACTCCAGTCACGCCCAGTGATCTCGTATGCCGTCTTCTGCTTGAAAAAAAAAAAAAAATAACACTCACCTGACGTCGCAGTATCACCACCAGTGTATATACCTCACAACTAAGTCCGTATGTAGTGTAGATGCTTGTTTCATTCCGACTCTACATGACCCAAACAATAGTACTTGTAA
+
CDDDCFFFFFFFGGGGGGGGGGHHHHHHHHHHHHGHHHHHGGGGGGHHHHHHHHHHGFGGHHHHHHHGHHHGHHHHHHHHHHHHGHGGGHHHHFEGHHFGFHHHGFGHGHHHHHHHHHHHHGGGDD///-<0111111<<0.<///...---..:0000;0;...09;0000000000900.:000;00..../9009/900;0000;0.0/00:000/.--.009000090/....;9009:00000;00
@M03495:530:000000000-LYBTV:1:2109:18943:10561 1:N:0:GCCCAGTG+AATTGCGG
GTCAGCATGTGAGCTTTGGAGTGAAATCTCTTGTCTTAAGGAATAAAGGAAAAAGATTCCGTCGGAGGCTCGGTGCTCTACAGGTTCAACCTTTGTACTCTATTATTGCCTCACATTCCATCTCTTGTGAAAATATATTTGATTGGCTTTTCTGCAGGTTGTTTGCCAGGACTTTCCAAGACCTCCACTAGAAAACACAATAAACTTTTTGGAAGCTGGACAACTATCTTCATTTTTCAGAAACAGTGAAC
+
BBBBBFFFFFFFG4GGGGGGGGHHHHHHHHHHHHDGHHHHHFHHHHHHHHHHHHGGHHHHHHHGGGGGGHHGGGGGHHHHHHHGHHHGHHHHHHHHHHHHHHHHHHHHGHHHHHHHHHHHHHHHHGHHHFHHHHHHHHHHHGHHHFHHHHHHHHHHGGHHHFHHGHHHHHGHHHGHHHFHFFGHHFHHHHGFHBGGHG<EFGHHFHHHHHGGEHHGGHHFHHHHHHCGHHGCCFGGEGGFG0BBFB9FFG0
@M03495:530:000000000-LYBTV:1:2109:15215:10565 1:N:0:GCCCAGTG+AATTGCGG
GTCAGCATGTGAGCTTTGGATGGTTTTGGTTTATCAACGGCAAAATATAGATCGGAAGAGCACACGTCTGAACTCCAGTCACGCCCAGTGATCTCGTATGCCGTCTTCTGCTTGAAAAAAAAAAAAACAAAAAAATAATATATGACAGCGTGCTTGCGGCAGGATAAGTTAAACACGTGTACTATGATCGTGGTAAGGAAGATACACTGTTGATATGTGGTAAGTCGCGGTTGGATTGTAAGTCAGGTGAT
+
DDDEEFFFFFFFGGGGGGGGGGGGHHGHGHHHHHHHHHGGGGGHHHHHHHHHHHGGGGHHHHHHHGHHHGHHHHHHHHHHHHGHGGGHHHHF@GHHGGHHHHGGGHGHHHHHHHHHHHHGGGG@>>>/.>00.--.<1111=1<1100.:....10.------.00:011<1101....</11111111.<..911000/..1111:1<110111<111:<11011.--<9---0<0/01111111/10<1
@M03495:530:000000000-LYBTV:1:2109:12432:10592 1:N:0:GCCCAGTG+AATTGCGG
GTTAGCATGTGAGCTTTGGTTTATCAACGGCAAAATATAGATCGGAAGAGCACACGTCTGAACTCCAGTCACGCCCAGTGATCTCGTATGCCGTCTTCTGCTTGAAAAAAAAAAAACATATACAAGCCAAACTCCTAATTAATTTTATAAAGTTACAACAACAGTTCCTAGTTAGACGTTAAAATAGTTAACTCACCAGTCTCACACAATATTAAAAATACTAACATTTACCATGACAAATTCCCATCACC
+
BBABBFFFFFFFGGGGGGGGGFHHHHHHGCGGGHFGGHGHHHHHGGGGHGHHHHHGGEHGHHHHHHHHHHHHGHGGGHFGFF4BFGFGHHGHGECGGGHHHGHE0BFHHGGGBC/</?2222@@GBEE000??11<11<=11==11>111>111>=<0/..../=000==0=C0000.../.;000000000000;.0.0000000/..000090;;0.000;0//000////9/////.//;///////.
@M03495:530:000000000-LYBTV:1:2109:7769:10608 1:N:0:GCCCAGTG+AATTGCGG
GTCAGCATGTGAGCTTTGGAATTAGTAAATTCGTTGACGACAGAAGGAGCAAGATAACGACCACAGGGAGGGTGGTTTATCAACGGCAAAATATAGATCGGAAGAGCACACGTCTGAACTCCAGTCACGCCCAGTGATCTCGTATGCCGTCTTCTGCTTGAAAAAAAAAAAAAACTATTACAAAAATCTAAATCACACCCACCATCATCATATATTCAAAGTGTCTAACTTTGGACTATTGTCCGTCATAG
+
CCCCCFFFFFFFGGGGGGGGGGHHHHHHHHHHGHHHHHGGGGGHHGHHHHHHHHHHHHGGGGGHHHHGGGGGEFGGGHHHHHHHGGGGGHHHHHHHHHHHGGGGHHHHHHHGHHHGHHHHHHHHHHHHGHGGGHHHG=FGHHGGHHHHGGGHGGHHHHHGHHHHHGG@EAD9--.909000000.;.00099000900....9.0;00000;0000000000000:0000000/;0;/000000.:.:.00
@M03495:530:000000000-LYBTV:1:2109:28144:10622 1:N:0:GCCCAGTG+AATTGCGG
GTCAGCATGTGAGCTTTGGAGTGAAATCTCTTGTCTTAAGGAATAAAGGAAAAAGATTCCGTCGGAGGCTCGGTGCTCTACAGGTTCAACCTTTGTACTCTATTATTGCCTCACATTCCATCTCTTGTGAAAATATATTTGATTGGCTTTTCTGCAGGTTGTTTGCCAGGACGATTGCTGGAGCAGGTATGATATAATTCTAGGATTTGACAGATGAATAATTTACATATATATCTAACTTTGATAGCAGT
+
ABBBBFFFFFFFGBGGGGGGGGHHHHHHGHHHHHFGHHHHHHHFHHHHFHHHHHGGHHHHGHHGGGGGGGHGGGGGHHHHHFHHHHHGHHFHHHGHGHHHHHHHHHHHHFHHHHHHHHFHHHGFHHHHHDHHHGHHHHHHHHHHHGHHGHHGHHHHHGHHHGHHHHHHHGHHGGAGGHHGHFHHGHHFGGFDGHHHHFGHHHFFFGHHHHFGF:GHH0GGHFGHHHEGHHHHFHHHHGGGGGFBFGGEFB9
@M03495:530:000000000-LYBTV:1:2109:17369:10638 1:N:0:GCCCAGTG+AATTGCGG
GTCAGCATGTGAGCTTGGTCCAGCCTGAGTCCTTTGGTTTATCAACGGCAAAATATAGATCGGAAGAGCACACGTCTGAACTCCAGTCACGCCCAGTGATCTCGTATGCCGTCTTCTGCTTGAAAAAAAAAAAAAACAAGACACTCAAATAGCAATCAGTCATACACAGTGACAAATAACTTACATCTACAGTCTTCAGCTCCAAAAGGTAAACAGTATGATGTAAGACATATGAGTGTATATCCACAAGA
+
CBCCCFFFFFFFGGGGGGGGGGHHGHHHHHHHHHHHHHHGHHHHHHGGGGGHHHHHHHHHHHGGGGHHHHHHGGHHHGHHHHHHHHHHHHGHGGGHGGHGFHHHGGHHHHGGGHGHHHHHHEHHHHHGDFG<A>-<<<./////0//000000000000<<0000000.:;C00CC000009900;0000000:00;0;0000000./.0000;0/0000990000000/;0000000000000;000../
@M03495:530:000000000-LYBTV:1:2109:22404:10641 1:N:0:GCCCAGTG+AATTGCGG
GTCAGCATGTGAGCTTTGGAGTGAAATCTCTTGTCTTAAGGAATAAAGGAAAAAGATTCCGTCGGAGGCTCGGTGCTCTACAGGTTCAACCTTTGTACTCTATTATTGCCTCACATTCCATCTCTTGTGAAAATATATTTGATTGGCTTTTCTGCAGGTTGTTTGCCAGGACTTTCCAAGACCTCCACTAGAAAACACAATAAACTTTTTGGAAGCTGGACAACTATCTTCATTTTTCAGAAACAGTGAAC
+
BBBBBFFFFFFBGFGGGGFGGGHHHHFHHHHHHHHHHHHHHFCGHHHHHHHHHGGGHHGHGBGFFEFGGHHGGEEGHHHHHHHHHHHHHHGHHHHGHHHHHHGHHHHHHGGHHHHHHGHGHHHHHHHGHFHHHHHHHHGHHGGHHFHHHGHHHHHHHHHHFGGHHHHHHEHHHHHGHHGHHHGHHHHFHGHHHFHHHHHGHGHHHHHGHHGF;GFEEHGHHHHEHHBFFFFGGGFGGGFGG0CBFGFFFG0
@M03495:530:000000000-LYBTV:1:2109:6140:10656 1:N:0:GCCCAGTG+AATTGCGG
GTCAGCATGTGAGCTTTGGTTTATCAACGGCAAAATATAGATCGGAAGAGCACACGTCTGAACTCCAGTCACGCCCAGTGATCTCGTATGCCGTCTTCTGCTTGAAAAAAAAAAAAAACGAAACAAGATAGAGTATAAGATAAAGAGTCGTAAGGCAGGAGTGGTATACTTGTGTTATAATAGGTAATCCACACAACCTACGAGTGAAGCTAAGAAGGTGTCATACAGTAGAGATACGCAAGAGTAAGCTA
+
BBBBBFFFFFFBGFGGGGGGGGHGHGHHGGGGEGHFGHHGHHHHGGGGHHHHHHHGFHHGHGHHHHHHFHHHGHGGFHGGHF4FGHFGHHHHGGGHGHHHHHHHHHHHHEFEC@</<<////.-0><01=1111111000000000/00-....//..-../..;000:00090//00900;009000;0;//.....///...../////////;/;///////////////9///..9-9..;////;/
@M03495:530:000000000-LYBTV:1:2109:4291:10693 1:N:0:GCCCAGTG+AATTGCGG
GTCAGCATGTGAGCTTTGGAGTCCCTGGTTTATCAACGGCAAAATATAGATCGGAAGAGCACACGTCTGAACTCCAGTCACGCCCAGTGATCTCGTATGCCGTCTTCTGCTTGAAAAAAAAAAAAACACAAAAAGTGTATACACCACAATGAAAGCACTGATCAAGGTAACAGTTAATCGAGCACACAACACTCATGTCTTCATCACATGACGACTATAACGTATACAGCCACGCACGACAATCATATTCG
+
CBCCCFFFFFFFGGGGGGGGGGHHHHHHBGHHHHHHHGGGGGHHGHHHHHHHHGGGGHHHHHHHGHHHGHHHHHHH@DBFGGHGGGHGHHHFHHHGGHHHHGGGHGHHHHHHHGHHHHGGGCG/////?/.0<<.111<11=110.<..00=00</0<0/:000000000000:000;0....:./.:::..0//0000;;00000:00000:.-.-0009./.0:0000.;/-.---.-9-;0090000/
@M03495:530:000000000-LYBTV:1:2109:27712:10695 1:N:0:GCCCAGTG+AATTGCTG
GTCAGCATGTGAGCTTTGGAATTAGTAAATTCGTTCGAGATAACGACCACAGGGAGGGTGGTTTATCAACGGCAAAATATAGATCGGAAGAGCACACGTCTGAACTCCAGTCACGCCCAGTGATCTCGTATGCCGCCTTCTGCTTGAAAAAAACAACAATTAAGCACAAGATATATCACTCATACTGTGTCCAGTCTCTACCATCCTACCCACTGGATCCTGCTCGGAATCGCGATCACTGCGCCAACGTA
+
A>1AAFBDFFF311FGFFGGBFHFHFFBGHGGFFGFAC0AFDFEFFE/E//GHFFEE?/B//BECEDGGCFGEGGAGHFGGH2GFEFEFEAGHHH0FGGHHGEFHHFFHHHHHHGGECFEGEG2222@</00>GC/>/?<1?G1GF??DG0-<......000=000///./0000000;00/0:000:00000/00;;;0000;/.00:..0..0//00/;0/9/-----/-------////--9:---:9
@M03495:530:000000000-LYBTV:1:2109:11816:10699 1:N:0:GCCCAGTG+AATTGCGG
GTCAGCATGTGAGCTTTGGCAGCTAGAGCCAACAATTACCTTAAATTCCAAAAACAACATACTCCTCCTTTGGAATTAGTAAATTCGTTGACGACAGAAGGAGCAAGATAACGACCACAGGGAGGGTGGTTTATCAACGGCAAAATATAGATCGGAAGAGCACACGTCTGAACTCCAGTCACGCCCAGTGATATCGTATGCCGTCTTCTGCTTGAAAAAAAAAACAACGTTTGCATGCCAATGACAAACAT
+
AAABB4DDFFFFFFGFFGGGGCDFH4BA5FGGGFGFDEFGAFGGGGFF5DGBGHGHHHHFE3GDGBGFHBA53GGHHHHHFGGGHHG3BGCEE1EE@CGHFHHGGEFFHHFHGEEFGHFG/FAEFGEGC/?CGFHDGF/DGG/<FFHFHHFHHHGDGDHHGFFHHCGGFGHHHFDHFFGHFHGHEGGHCCHG0CGGGGBB0:?CBFEGGB0FFE.090F-9---;A..-.././9//////9/:///;..9
@M03495:530:000000000-LYBTV:1:2109:8419:10712 1:N:0:GCCCAGTG+AATTGCGG
GTCAGCATGTGAGCTTTGGAGTGAAATCTCTTGTCTTAAGGAATAAAGGAAAAAGATTCCGTCGGAGGCTCGGTGCTCTACAGGTTCAACCTTTGTACTCTATTATTGCCTCACATTCCATCTCTTGTGAAAATATATTTGATTGGCTTTTCTGCAGGTTGTTTGCCAGGACTTTCCAAGACCTCCACTAGAAAACACAATAAACTTTTTGGAAGCTGGACAACTATCTTCATTTTTCAGAAACAGTGAAC
+
BAABBFFFFFFFGFGGGGGGGGHHHHHGHHHHHHHHHHHHHFGGHHHHGGFHHHGGGHHHFFGFGGGGGHHGGFGGHEHHHHHHHHHHHGHHHHHHHHHHHHHHHHHHHGHHHHHHHHHHHHHHHHHHHHHHHHHHHHHHHFHHGHFHHHHHHHGHGHHHHGHHHHHHEGHHHHHHHF??FGHGHHHHHGHFHHHHHHGGHHHHHHHHHHGGFHCHHHHHHHHHGHGHHHGGGGGGGFFFBCBGGGFFEGB
@M03495:530:000000000-LYBTV:1:2109:20883:10744 1:N:0:GCCCAGTG+AATTGCGG
GTCAGCATGTGAGCTTTGGAATTAGTAAATTCGTTGACGACAGAAGGAGCAAGATAACGACCACAGGGAGGGTGGTTTATCAACGGCAAAATATAGATCGGAAGAGCACACGTCTGAACTCCAGTCACGCCCAGTGATCTCGTATGCCGTCTTCTGCTTGAAAAAAAAAAAGACCAAGACACATAAGATATAGATGGTAGAACAGATATGAAACAAGGAGTTAATAGTGTAGTCGATGGACATATGAGTAT
+
DDDDDFFFFFFFGGGGGGGGGGHHHHHHHHHHGHHHHHGGGGGHHHHHHHHHHHHHHHGGGGGHHHHGFGGGFFGFGHHHHHHHGGGGGHHHHHHHHHHHGGGGHHHHHHHGHHHGHHHHHHHHHGHHGHGGGHHHHD=GHHGGHHHHGGGHGHHHHHHHHHHHHGGGG?@../:/..;C//99000;0000000;0000900///;000000;/9/...//000909000000...09/00;00000900
@M03495:530:000000000-LYBTV:1:2109:22539:10750 1:N:0:GCCCAGTG+AATTGCGG
GTCAGCATGTGAGCTTTGGAGTGAAATCTCTTGTCTTAAGGAATAAAGGAAAAAGATTCCGTCGGAGGCTCGGTGCTCTACAGGTTCAACCTTTGTACTCTATTATTGCCTCACATTCCATCTCTTGTGAAAATATATTTGATTGGCTTTTCTGCAGGTTGTTTGCCAGGACTTTCCAAGACCTCCACTAGAAAACACAATAAACTTTTTGGAAGCTGGACAACTATCTTCATTTTTCAGAAACAGTGAAC
+
A>AA?FFF4FFFGGGGGGGGGGHGHHHGGHFHHHGHHHFGGHHHGHHHHGHHHHGGHHHHGBGGGGGGGHHGCEGGFHHFHHHFGHGHHHHHGHHHHHFHHHFHFFHHHGHHGHFGHHHHHHHHHHHHHEHEBGHHHGFHHHHHGCGHHHHHGHGGEFHHHGHHFHGGFEGHHFFGGHFFHHHHHHFHHGHFHHHHGHHGGBHGGHHHHGGG/<CEBFFAGFHHGHCCGHGFEFFGGGGGB0/BBF;BFFF
@M03495:530:000000000-LYBTV:1:2109:19442:10766 1:N:0:GCCCAGTG+AATTGCGG
GTCAGCATGTGAGCTTTGGAACTGGTTTATCAACGGCAAAATATAGATCGGAAGAGCACACGTCTGAACTCCAGTCACGCCCAGTGATCTCGTATGCCGTCTTCTGCTTGAAAAAAAAAAAAAAAACACAATATAACACATGTACTGGAGAGTGCTCTTGAAGAGCGATTAGATATTTGCAACAGTGAGATATTAGGAGAAAAGCGCAATAATCATATATTATTATGTCTCATATTATACGCATACTATAC
+
CCCDDFFFFFFFGGGGGGGGGGHHHGHHHHHHHHGGGGGHHHHHHHHHHHGGGGHHHHHHHGHHHGHHHHHHHHHHHHGHGGGHHHHF4GHHGGHHHHGGGHGHHHHHHHHHHHHGGGG@</><->..<<.0000=000.000000=0/.0.:000000<G:00.:--..:090000000;00./00;0000900090/..0/9:9---.00;000;00000090:;0000000000000.....0:0000
@M03495:530:000000000-LYBTV:1:2109:13507:10769 1:N:0:GCCCAGTG+AATTGCGG
GTCAGCATGTGAGCTTTGGTCCAGCCTGAGTCCTGGTTTATCAACGGCAAAATATAGATCGGAAGAGCACACGTCTGAACTCCAGTCACGCCCAGTGATCTCGTATGCCGTCTTCTGCTTGAAAAAAAAAAAAAACAATACATAAATACAACAAGCAGGGTAATTAGACATAAATGTGTAACCTAACAACCGTTATAGAGTATGTCAGCATCTGATCGACATATTAGTCATAAACGATATTGATTCATATA
+
CCCDDFFFFFFFGGGGGGGGGGHHHGHHFHHHHHHHHHHHHHHHHGGGGGHHHHHHHHHHHGGGGHHHHHHHGHHHGHHHHHHHHHHHHGHGGGHHHHHBGHHGGHHHHGGGHGHHHHHHHHHHHHGGGGFG>->..<110<000=<000<0.././/.-///00::00<0000000000000000/<0..-..9.:0000000<0000:0000000..<.<00000000000009...-00000:0:0:0
@M03495:530:000000000-LYBTV:1:2109:27559:10781 1:N:0:GCCCAGTG+AATTGCGG
GTCAGCATGTGAGCTTTGGAGTGAAATCTCTTGTCTTAAGGAATAAAGGAAAAAGATTCCGTCGGAGGCTCGGTGCTCTACAGGTTCAACCTTTGTACTCTATTATTGCCTCACATTCCATCTCTTGTGAAAATATATTTGATTGGCTTTTCTGCAGGTTGTTTGCCAGGACAGGTCGTGATTGCTGGAGCAGGTATGATATAATTCTAGGATTTGACAGATGAATAATTTACATATATATCTAACTTTGA
+
AA33AFFFFFFDGGGGGGGGGGHDGDFGHHHGGHHHHGAFGBBF3AFGHHHHHHGGHHGGHGGGGGGGGHGGGGGGHHHHHHGHHHFHFFEHHHHGFFHFHFHFHHHHGGGHGHGHHHHHHHHHFHHGHGGBHHFFFHHHBBFGFGEBHHFHHHB2?CFHHGHHHHHFHH<FGFFGHDDGHHHHGHHF>G0<<G<=DG0=GFBDFFHFDGFFFGHHFCGB:CGH0C::;GHFGBGGGFFBF0FFFFBFFF0
@M03495:530:000000000-LYBTV:1:2109:16515:10784 1:N:0:GCCCAGTG+AATTGCGG
GTCAGCATGTGAGCTTTGGAGTGAAATCTCTTGTCTTAAGGAATAAAGGAAAAAGATTCCGTCGGAGGCTCGGTGCTCTACAGGTTCAACCTTTGTACTCTATTATTGCCTCACATTCCATCTCTTGTGAAAATATATTTGATTGGCTTTTCTGCAGGTTGTTTGCCAGGACTTTCCAAGACCTCCACTAGAAAACACAATAAACTTTTTGGAAGCTGGACAACTATCTTCATTTTTCAGAAACAGTGAAC
+
CCCCCFFFFFFFGGGGGGGGGGHHHHHHGHHHHHHHHHHHHHGHHHHHHHHHHHGGHIHIHHHGGGGGGHHGGGGGHHHHHHHHHHHHHHHHHHHHHHHHHHHHHHHHHHHHHHHHHHHHHHHHHHHHHHHHHHHHHHHHHFGHHFHHHHHHHHHHHGHHHGHHHHHHGGHHHHHHHH?GHHHHHHHGHHEGFHHFHHHGHGHHHHHHHHGGFCFHFHFHHHHGGGHHHHGGGGGGGGFFF;BFGGGFBB0
@M03495:530:000000000-LYBTV:1:2109:25665:10798 1:N:0:GCCCAGTG+AATTGCGG
GTCAGCATGTGAGCTTTGGAGTGAAATCTCTTGTCTTAAGGAATAAAGGAAAAAGATTCCGTCGGAGGCTCGGTGCTCTACAGGTTCAACCTTTGTACTCTATTATTGCCTCACATTCCATCTCTTGTGAAAATATATTTGATTGGCTTTTCTGCAGGTTGTTTGCCAGGACTTTCCAAGACCTCCACTAGAAAACACAATAAACTTTTTGGAAGCTGGACAACTATCTTCATTTTTCAGAAACAGTGAAC
+
CBCCCFFFFFFFGGGGGGGGGGHHHHHHHHHGHHHHHHHHHHHHHHHHHHHHHHGGHIHIHGHGGGGGGHHGGGGGHGHHHHHGHHHHHHHHHHHHHHHHHHHHHHHHHHHHHHHHHHHGHHHHHHHHHHHHHHHHHHHHHHHHHGGHHHGHHHGHHHHHHGGHHHHHHHHHHHHHHHDHHHHHHHHHHHHHHHHHGFGGHEHGHHHHGHGGHGGHHHHHGHHHHGCGHCFGGGGGGEGGGFFGGGBFGG0
@M03495:530:000000000-LYBTV:1:2109:27205:10843 1:N:0:GCCCAGTG+AATTGCGG
GTCAGCATGTGAGCTTTGGACCGCCTGATCCCTGGTTTATCAACGGCAAAATATAGATCGGAAGAGCACACGTCTGAACTCCAGTCACGCCCAGTGATCTCGTATGCCGTCTTCTGCTTGAAAAAAAAAAATTAAAGTAATAACAAGTAATCTTTGCTACATCATAATAAAATCAAATAGTATCCACGCTTATGTAGATCCTTCAGTAGTTTGTCTTAATTTCTATCATTTAGTTATACTTACAACAAATA
+
BBCBCFFFFFFFGGFGGGGGGGGGGGHHHHHHHHFGHHHHHFHHGGGGGHHHHHHHHHHHEAFEHHHHHHHGEGHGHHHHHHHGHHHFGHGGGHHGHHBHGH/EHGHHGDFFGGHFHHHHHHHHHGGGC/<01><1>>11<111>FF1111=0000=D0000000=<000<0000000000000000..:..90;B0000900;009909;009000000;00000=000000000000000000:9..00
@M03495:530:000000000-LYBTV:1:2109:21902:10845 1:N:0:GCCCAGTG+AATTGCGG
GTCAGCATGTGAGCTTTGGAGTGAAATCTCTTGTCTTAAGGAATAAAGGAAAAAGATTCCGTCGGAGGCTCGGTGCTCTACAGGTTCAACCTTTGTACTCTATTATTGCCTCACATTCCATCTCTTGTGAAAATATATTTGATTGGCTTTTCTGCAGGTTGTTTGCCAGGACTTTCCAAGACCTCCACTAGAAAACACAATAAACTTTTTGGAAGCTGGACAACTATCTTCATTTTTCAGAAACAGTGAAC
+
AAAAAFFFBFFFDEFGFGFGCGHEHHDGBFFFHFFGBF3DFG0BFGHD1G0ACFEFHHHFFGEECGGEFHHGCAEEHHHGBHHHFFFGHHFGGHHGDGHHFHGFHHGGHGDFHGHHHF22GHHFHHHHHEFFFHHHHGHFHHFHF<0FFHHHHHGHHHGFHCGHFFFHHHEFGF1FDD<10FGGGGHHGFFHH1CFCCGGGHHDGDDDGHGGGHGAGHB:C:GEGCCHHEGGFGGGFGFFGG/CFF00CB9
@M03495:530:000000000-LYBTV:1:2109:7370:10868 1:N:0:GCCCAGTG+AATTGCGG
GTCAGCATGTGAGCTTTGGTTTATCAACGGCAAAATATAGATCGGAAGAGCACACGTCTGAACTCCAGTCACGCCCAGTGATGTCGTATGCCGTCTTCTGCTTGAAAAAAAAAACGCTAAATCTGAGCATCAAACAAAGCTTCGTATACTGCCACTGGACAATCAAAAAGAGATTGCAGAGATGACAAATGAGACTCAAACACAGATTGCTGTCATACCGTAGGCGACTTCCAGCAAGAAGACGACAGACC
+
A11AAFFFFFFBB1BFDDGFFGHHHCHF?E?EAA0BFGFBGHFG//A?EGHHFHGE0A0A1DAFGBGHHGGFFHGGGFFGBG2BFGCFGHHF?E@FE221FEGHHBGFFECE/<//////@F222>FCF11?1?1?/000111->00111>101110//.<<</<00DC<:/CBH000<CA/0000;0:00;000000;00A;../0;000000;000;....9/-;---///99-;-9//;/--;9-/--
@M03495:530:000000000-LYBTV:1:2109:18691:10876 1:N:0:GCCCAGTG+AATTGCGG
GTCAGCATGTGAGCTTTGGAGTGAAATCTCTTGTCTTAAGGAATAAAGGAAAAAGATTCCGTCGGAGGCTCGGTGCTCTACAGGTTCAACCTTTGTACTCTATTATTGCCTCACATTCCATCTCTTGTGAAAATATATTTGATTGGCTTTTCTGCAGGTTGTTTGCCAGGACTTTCCAAGACCTCCACTAGAAAACACAATAAACTTTTTGGAAGCTGGACAACTATCTTCATTTTTCAGAAACAGTGAAC
+
CCCCCFFFFFFFGFGGGGGGGGHGHFGHHHHHGHHHHHHHHHHHHHHHHHHHHHGGHHHHHFGGEGGGGHHGGGGGHHHHHHGHHHHHHHHHHHHGHHHHHHGHHHHHHHHHHHHHHHHHHHHHHHHHHHHHHHHHHHHHHFHHHHGHHHHHHHGHHGHHHGHHEHFHHGHHHHHHHHFHFFHHHHHHHHFHHHHHHGHGHHHHHHHHHHGGEGFEFHHEHFHGHGHHHHGGGGGGGGGGGFFFGGFGFF0
@M03495:530:000000000-LYBTV:1:2109:12724:10877 1:N:0:GCCCAGTG+AATTGCGG
GTCAGCATGTGAGCTTTGGAGTGAAATCTCTTGTCTTAAGGAATAAAGGAAAAAGATTCCGTCGGAGGCTCGGTGCTCTACAGGTTCAACCTTTGTACTCTATTATTGCCTCACATTCCATCTCTTGTGAAAATATATTTGATTGGCTTTTCTGCAGGTTGTTTGCCAGGACTTTCCAAGACCTCCACTAGAAAACACAATAAACTTTTTGGAAGCTGGACAACTATCTTCATTTTTCAGAAACAGTGAAC
+
BAAAAFFFFFFFGFGGGGFGGGHHHGGHHHHHFGHHHHHHHCHGHHHHFFHHHHGGHHHHHEGEEEFCGGHGGEEGHHHHHHHEHHHHHGHHHHHFFHHHHHHGFHHHGHHHHHHHHHHHHHHHHHHGH4BFFFGHHHHHHGHGDFHFHFHHHHHHFFGHHGHHHHHHHHHFHHHHGHDGFGGHFHHHHHH1FGHHHGHGFFGHHHHHHHGFHFFFHHHHHGHGFH0CGHGBC0FFGGFGG;/FFGGFFG0
@M03495:530:000000000-LYBTV:1:2109:8340:10883 1:N:0:GCCCAGTG+AATTGCGG
GTCAGCATGTGAGCTTTGGTCCGCCTGGTTTATCAACGGCAAAATATAGATCGGAAGAGCACACGTCTGAACTCCAGTCACGCCCAGTGATCTCGTATGCCGTCTTCTGCTTGAAAAAAAAAAAAAAAAGCAGAGGCTCCGACATACAACCCCTTACACTCACCCCGAAAACTCACTACCCCGCATCAATACCAACGTACGATGAGTAAGATCTAGGTCTCATGGAAGGTTCCTTATACGTGTAAAGTTTC
+
CCCCCFFFFFFFGGGGGGGGGGGGGGHHBGHHHHFHHGGGGGHHHHHHHHHHHGGGGGHHHHHHGHHHGHHHHHHHHHHHHGHGGGHGHHH4GHHGGHHHHGGGHGHHGGHHHHHHHHGGG<CFC/<-<.<0//.....:;---;;0C0:.;..:;B09;//0..9--9--/000;:0//9.--;.-0000000;A.;..:.9:00000900000000000;00090/.009000000;.09/9000000;
@M03495:530:000000000-LYBTV:1:2109:9572:10886 1:N:0:GCCCAGTG+AATTGCGG
GTCAGCATGTGAGCTTTGGTTTATCAACGGCAAAATATAGATCGGAAGAGCACACGTCTGAACTCCAGTCACGCCCAGTGATCTCGTATGCCGTCTTCTGCTTGAAAAAAAAAAAACAAAACACCAGTCACGCTGAGACATATTGAATGCCGTTTACATCTTGAACAAAACGAATGATATCTGACGTTACTAATATAGAATCAGACTTGTCGCACGTTATATATGCGGTCGCATTCTACGCATGTCACAGT
+
@BBBBFFFFFFFGGGGGGGFGGHHHHHHDGGGCHHGHHHHHHFHGEGGHHHHHHHGHHHGGHHHHHHHHHHHGHGGGHHHHH4FGHGGEHHHGEGHGHHHHHHHHHHGHGGGC<<////<?0/??/0?1?1?0..>01<0<>111000=00-../.000;00:;000/...-.;C/000000000.9./.00000;000000000//0000:.---....///9//.-9@@--..////.-...///////
@M03495:530:000000000-LYBTV:1:2109:7449:10921 1:N:0:GCCCAGTG+AATTGCGG
GTCAGCATGTGAGCTTTGGAGTGAAATCTCTTGTCTTAAGGAATAAAGGAAAAAGATTCCGTCGGAGGCTCGGTGCTCTACAGGTTCAACCTTTGTACTCTATTATTGCCTCACATTCCATCTCTTGTGAAAATATATTTGATTGGCTTTTCTGCAGGTTGTTTGCCAGGACTTTCCAAGACCTCCACTAGAAAACACAATAAACTTTTTGGAAGCTGGACAACTATCTTCATTTTTCAGAAACAGTGAAC
+
CBCCCFFFFFFFGFGGGGGGGGHHHHHHHHHHGHHHHHHHHHHHHHHHHHHGHGGGHIHIGHGGGGGGGHHGGGGGHHHHHHHHHHHHHHHHHHHHHHHHHHHHHHHHHHHHHHHGHHHHHHHHHHHHHEFFHHHHHHHHHHHHHHHHGHHHHHHHHHHHHGHHHHHGGHHHHHHHHHFGHHHHHHHHHHHGHHHHGHHAGHHHFGHHHHGGHGBGHHHFHHHHHHFFHHGGGGFGGGGGECFGGFFFFGB
@M03495:530:000000000-LYBTV:1:2109:9617:10970 1:N:0:GCCCAGTG+AATTGCGG
GTCAGCATGTGAGCTTTGGTCCAGCCTGAGTCCTCTGGTTTATCAACGGCAAAATATAGATCGGAAGAGCACACGTCTGAACTCCAGTCACGCCCAGTGATCTCGTATGCCGTCTTCTGCTTGAAAAAAAAAAAATACAAGCTTCACGATGACTTCACAGTTTGATGCATTATTTGGTACTCCAACACTCTGCATCGCAAATCGGGAGGCAACTACAACAACATCAATGTTCTATCTCACTAGTCCAATCT
+
AABBBFFFFFFFGGGGGGFGGGGHGGHHFHGHHHHHHFFFGFHGHHHGGGFGFHHHHHHHGFHGDGGHHHHHHHGHHHGHHGFHHHHHHHHGHGGGHHHHE4FGGFGHHGHGEGHGHHHHFHGFFHHHCCG@F/>01<<11>1==11<<<.D0DDGHDGG000=0000<0000<:0:.0000/:/:..0;CB0;00.:9C-00..----.;99/B9/;/.99.;///;/;///////;///9/////9//;
@M03495:530:000000000-LYBTV:1:2109:15752:10987 1:N:0:GCCCAGTG+AATTGCGG
GTCAGCATGTGAGCTTTGGTTTATCAACGGCAAAATATAGATCGGAAGAGCACACGTCTGAACTCCAGTCACGCCCAGTGATCTCGTATGCCGTCTTCTGCTTGAAAAAAAAAAAAACAACACACACTATAGTCCGTACACACTGAAAACAGGCAAAAAAGAGCAAACCCTCAATAGCACACGCAGTGTATGACGATCTGATGCAACTCCACTAATGCAGACTATAATGCATCAATACCTCATCGAGCTAC
+
CCCCCFFFFFFFGGGGGGGGGGHHHHHHGGGGGHHHHHHHHHHHGGGGHHHHHHHGHHHGHHHHHHHHHHHHGHGGGHGHHHBGFHGGHHHHGGGHGHHHHHHHGHHHHGGGCG?/<??=F==F//.0>11111<..0<.0<./<0000/./.<.../.:..//0/0..:...00;0000/.-9--.0000000.....0;009000/009/0/0000000.0009;;90;00000000099000/..:90
@M03495:530:000000000-LYBTV:1:2109:21711:10997 1:N:0:GCCCAGTG+AATTGCGG
GTCAGCATGTGAGCTTTGGAATTAGGGTGGTTTATCAACGGCAAAATATAGATCGGAAGAGCACACGTCTGAACTCCAGTCACGCCCAGTGATCTCGTATGCCGTCTTCTGCTTGAAAAAAAAAAAAAAAACAGTAACAATGAGTGAAAGACACATATGTCAGGTCGCGACAGAAATCGAGCGTTGTCTATCGATGAGCTTACACAGATAGTATGATCACCTATGCGCGTAACATATTGACGTCAGATGCT
+
CBCCCFFFFFFFGGGGGGGGGGHHHHHFFGFFHHHHHHHGGGGGHHHHHHHHHHHGGGGHHHHHHHGHHHGHHHHHHHHHHHHGHGGGHHHFF4GHHGGHHHHGGGHGHHGHHHHHHHFHGCGCB/<<>--<C/00000000=0;0000<//:/;00000:0::00--;----/0000....-..-.00000..;9B000000000.0;0000:000;0//00000..-9-.90;990000.:9..00000
@M03495:530:000000000-LYBTV:1:2109:16713:10998 1:N:0:GCCCAGTG+AATTGCGG
GTCAGCATGTGAGCTTTGGAGTGAAATCTCTTGTCTTAAGGAATAAAGGAAAAAGATTCCGTCGGAGGCTCGGTGCTCTACAGGTTCAACCTTTGTACTCTATTATTGCCTCACATTCCATCTCTTGTGAAAATATATTTGATTGGCTTTTCTGCAGGTTGTTTGCCAGGACTTTCCAAGACCTCCACTAGAAAACACAATAAACTTTTTGGAAGCTGGACAACTATCTTCATTTTTCAGAAACAGTGAAC
+
CCCCCFFFFFFFGGGGGGGGGGHHHHHHHHHHHHHHHHHHHGHGHHHHHHHHHHGGHIHHHHHGGGGGGHHGGGGGHHHHHHHHHHHHHHHHHHHHHHHHHHGHHHHHHHHHHHHHHHHHHHHHHHHHHHHHGHHHHHHHHFHHFHGHHHHHGHHHHHHHHGHHHHHHHHHHGHHHHHGGHHHHHHHHHFGEHHFGHHEGHHHFHHHHHHGGHCHEHHHHHFHHHHGHGHGGGGGGGGGGFCBGGG;CFG0
@M03495:530:000000000-LYBTV:1:2109:6865:11032 1:N:0:GCCCAGTG+AATTGCGG
GTCAGCATGTGAGCTTTGGAGTGAAATCTCTTGTCTTAAGGAATAAAGGAAAAAGATTCCGTCGGAGGCTCGGTGCTCTACAGGTTCAACCTTTGTACTCTATTATTGCCTCACATTCCATCTCTTGTGAAAATATATTTGATTGGCTTTTCTGCAGGTTGTTTGCCAGGACTTTCCAAGACCTCCACTAGAAAACACAATAAACTTTTTGGAAGCTGGACAACTATCTTCATTTTTCAGAAACAGTGAAC
+
BBBBBFFFFFFBFGGGGGGGGGGHHHGHHHHHHHHHHHFHHGHHHHHHHHHHHHGGHHHHH3FEGGGGGHHGGGGGGHHHHHHHHHHHGHHHHHHHHHHHHHHHHHHHHHHHHHHHHHHHHHHHHHHHHHHHHHHHHHHHHFFHGFHHHHHHHHHHHHHHHGHHHHHHEHFHHHHHHHFHHHHHHHEHHHHFHHHHHHHGHHFGHHHHHHGGFHHHHHHHHGHHHHHHGHGGGGGGGGGFGFFGGGGGGG;
@M03495:530:000000000-LYBTV:1:2109:14263:11048 1:N:0:GCCCAGTG+AATTGCGG
GTCAGCATGTGAGCTTTGGAATTAGTAAATTCGTTGACGACAGAAGGAGCAAGATAACGACCACAGGGAGGGTGGTTTATCAACGGCAAAATATAGATCGGAAGAGCACACGTCTGAACTCCAGTCACGCCCAGTGATCTCGTATGCCGTCTTCTGCTTGAAAAAAAAAAAAGAGAAAACACGCCAAGACACACGTGCACAAGATGTAGAATTGGCCGTACATGAGGCACGGACTAAAAAGGTGACAACGG
+
ABCBCFFFFFFFGGGGGGGGGGHHHHGHGHHHGHHHHHGGGGGHHHHHHHHHHHHHHHGGGGGHHHHGEGGGEFGEGHHHHHHHGGGGGGHHHHGHHHHHGFGGHHHHHHHGHHHGHHGHHHHHHHHHGHGGGHHHGGBGHHGGHHHHGGGHGHHGHHHHHHHHHGGGGC--../;:0//...-.:-../9;/.;..:.00/;/090000:0000/0--...0000/....-;--/0000..0;:000.--
@M03495:530:000000000-LYBTV:1:2109:11212:11066 1:N:0:GCCCAGTG+AATTGCGG
GTCAGCATGTGAGCTTTGGAACAGGGAGGGTGGTTTATCAACGGCAAAATATAGATCGGAAGAGCACACGTCTGAACTCCAGTCACGCCCAGTGATCTCGTATGCCGTCTTCTGCTTGAAAAAAAAAAAAACCAGACTAGAGTACTGGCTAGGTTGGCGGCACTACAATTGTAGAGGCGAAATTCGTAGATACTTGTAGGAATGACGATAAAGGATTCATCTCACTGTCAAAATACTTAGCGTGCATCGAG
+
BBBBBFFFFFFFGFGGGGFGGGGHHGGGGGAAEEEGGHGHGHGGGGGHFHHHHHHHHHGGGGHHHHHHHGHHHGHHHHFFHHGGHHGHGGDGFGHE4FGHGGHHGHGEFHFHHHHHHGCGFGGCBGGG/--.<CCG.FF/0<00=<0/./0;;:0:-/---9-/9/;F0;09;990/.9---.:/./9.;9///9/9BF/9//9/;.....///./9/////:////9//;/////9////-;...//./9
@M03495:530:000000000-LYBTV:1:2109:7721:11073 1:N:0:GCCCAGTG+AATTGCGG
GTCAGCATGTGAGCTTTGGAATTAGTAAATTCGTTGACGACAGAAGGAGCAAGATAACGACCACAGGGAGGGTGGTTTATCAACGGCAAAATATAGATCGGAAGAGCACACGTCTGAACTCCAGTCACGCCCAGTGATCTCGTATGCCGTCTTCTGCTTGAAAAAAAAAAAAAACAAACGACAGAAAAACACTGTGTACACATAACTTAAAGTATGCCAAGAAAGACTGATCAACGGTACAGCACACTACA
+
CCCDCFFFFFFFGGGGGGGGGGHHHHHHFHHHGHHHHHGGGGGHHHHHHHHHHHHHHHGGGGGHHHHGFGGGEFGFGHHHHHHHGGGGGHHHHHHHHHHHGGGGHHHHHHHGHHHGHHHHHHHHHHGHGHGGGHGHHG=FGHGGHHGHGEGHGHHHHHHHFHHHHGGEG@----.9.....---/00/....00:::00000:0:00000000000000;../:0//0000:;0/.-:9.::0/;/;;//0
@M03495:530:000000000-LYBTV:1:2109:17921:11074 1:N:0:GCCCAGTG+AATTGCGG
GTCAGCATGTGAGCTTTGGTTTATCAACGGCAAAATATAGATCGGAAGAGCACACGTCTGAACTCCAGTCACGCCCAGTGATCTCGTATGCCGTCTTCTGCTTGAAAAAAAAAAAAAACATAAGACAGCAATAGAAAATCATTAGGAGACTAACACAATATGATGTATCAAATATTCAGTCCTCGCACGCGGCATTAGCCGTTAACGTCATCACTATATGAGTCGAGACTGCTCAGGTCTGTGCGACGTTT
+
CBCCCFFFFFFFGGGGGGGGGGHHHHHHGGGGGHHGHHHHHHHHGGGGHHHHGHHGHHHGHHHHHHHGHHHHGHGGGHGHHG4GHHGGHHHHGGGHGHHHHHHHFGGHHGGGFD/><///11=11=00<001111<10111000000<..0<0000<;00000000:000C00;C0;000000;.-----9-9--900/0.9...9./:..00:0000B00000-.-..09/000//000/000:.--9./
@M03495:530:000000000-LYBTV:1:2109:7209:11086 1:N:0:GCCCAGTG+AATTGCGG
GTCAGCATGTGAGCTTTGGAGGGCAAGAAGTGGTTGTGACATTGCTATGGCAGCTAGAGCCAACAATTACCTTAAATTCCAAAAACAACATACTCTCCTTTGGAATTAGTAAATTCGTTGACGACAGAAGGAGCAAGATAACGACCACAGGGAGGGTGGTTTATCAACGGCAAAATATAGATCGGAAGAGCACACGTCTGAACTCCAGTCACGCCCAGTGATCTCGTATGCCGTCTTCTGCTTGAAAAAAA
+
BBBBBFFFFFFFGGGGGGGGGGGGGGGHHHGGHHGGEEFHHHHHHGHHHGHHGGHEGHEFHFHGGHHHHHHHHHHHHHHHHHHHHGHHHHHHHHHHHHHHHHHHHHHHHHHHHHHHGHHHHHGFGGGHHHHHHHHHHHHHHHGGGGGHHHHGGGGGCFGAGHHHHHHHGGGGGHHGHHBGHHHGGGGGHHHHHHHGFEGGGGGFGGGGGGGGDGEDFGFFGF0CFFEFFFFFFDDFFEFFFFBB;B9F.BC
@M03495:530:000000000-LYBTV:1:2109:9471:11092 1:N:0:GCCCAGTG+AATTGCGG
GTCAGCATGTGAGCTTTGGTCCAGCCTGAGTCCCTGGTTTATCAACGGCAAAATATAGATCGGAAGAGCACACGTCTGAACTCCAGTCACGCCCAGTGATCTCGTATGCCGTCTTCTGCTTGAAAAAAAAAAAAAAAAAACAAAACAAGAGTACACATATACTAACTGAACCACCTTGTGGATATGTAGTCACCTCATAGGTTACCTGACAGTAGAATGGATAGCATAGCTTCAGCAGACGATAACTATTT
+
DDDDDFFFFFFFGGGGGGGGGGHHHGHHHHHHHHHHHHHHHHHHHHGGGGGHHHHHHHHHHHGGGGHHHHHHHGHHHGHHHHHHHHHHHHGHGGGHHHHG4GHHGGHHHHGGGHGHHHHHHGGHHHHGGGG@/>-<-<--......../;.0000000000;099000000.....:000.:00000;0000000.000:000;0000//0000090;0000000009000000090.:.--...0:00:0
@M03495:530:000000000-LYBTV:1:2109:26415:11092 1:N:0:GCCCAGTG+AATTGCGG
GTCAGCATGTGAGCTTTGGAGGATCACAAATCCGCGATGAATACCTGCAAAATCTGGTGCCGTTTAAAGAGGGCGATGAGTACGAATCGAAAGATCTGGCGGAACTGAACCGCCGACTTTCTGCTACCGGCTGGTTTATCAACGGCAAAATATAGATCGGAAGAGCACACGTCTGAACTCCAGTCACGCCCAGTGATCTCGTATGCCGTCTTCTGCTTGAAAAAAAAAAAGAAAGAAAGAAACAGGTATGA
+
CCCCCFFFFFFFGFGGGGGGGGGHHHHHHHHHHGFGFGGHHHHHHGHHHHHHHHHHHGGHHGEEHHHHHHHHGGGGGGHHHHHGGHHGHHHGGHHHHHHHGGGGGHHHHHHGGGGGGGGHHHHHHHHHGGGGGGFGHHHHHHGGGFGGHHEHFHHHGHHGDGD.CFGGGGGAEGGFFFBBFFF;BFFGGGF.A;BF//;B.:9:BFFF.@FEFFFFBFF;FFFFFF@DA9.;.///::/9.//9/./////
@M03495:530:000000000-LYBTV:1:2109:15854:11131 1:N:0:GCCCAGTG+AATTGCGG
GTCAGCATGTGAGCTTTGGAGTGAAATCTCTTGTCTTAAGGAATAAAGGAAAAAGATTCCGTCGGAGGCTCGGTGCTCTACAGGTTCAACCTTTGTACTCTATTATTGCCTCACATTCCATCTCTTGTGAAAATATATTTGATTGGCTTTTCTGCAGGTTGTTTGCCAGGACAGGTCGTGATTGCTGGAGCAGGTATGATATAATTCTAGGATTTGACAGATGAATAATTTACATATATATCTAACTTTGA
+
CCDCDFFFFFFFGGGGGGGGGGHHHHHHHHHHHHHHHHHHHHHHHHHHHHHHHHGGHIHHHHHGGGGGGHHGGEGGHHHHHHHHHHHHHHHHHHHHHHHHHHHHHHHHHHHHGFGHHHHHHHHHHHHHHHHHHHHHHHHHHHHHHHHHHHHHGHHHGHHHHGHHHHHHHGFHHGFHHGEGHHHHGHHHHHGGHGGHFHGHHHHHHHHHHHFHHHHHHHGHGHHG<<CFHHHHHHHGGGGGGFGGFGGGGG0
@M03495:530:000000000-LYBTV:1:2109:22799:11137 1:N:0:GCCCAGTG+AATTGCGG
GTCAGCATGTGAGCTTTGGAATTAGTAAATTCGTTGACGACAGAAGGAGCAAGATAACGACCACAGGGAGGGTGGTTTATCAACGGCAAAATATAGATCGGAAGAGCACACGTCTGAACTCCAGTCACGCCCAGTGATATCGTATGCCGTCTTCTGCTTGAAAAAAAAAAAACACTAAGATATGTCAATGTAAAACCCATCAACTCACACACTGCACACCATCTACGTTCATTCGTTGTACATCACGTTAG
+
CCCBCFFFFFFFGGGGGGGGGGHHHFFHHHHHGHHHHHGGGGGHHHHHHHHHHHHHHHGGCAEHHGHGGGGGBFGGGHHHHHHHGGGGGHHHHHHHHHHHGGGGHHHHHHHGFHHGHHFHFFGHDFHHGHGGGHGGG=1?GGCHHHHHGGGHGHHHHHGHHHHHHGGGG-99...0:0000000000900000000:../;00/000000../000009.;00000..//;00:0///.0000000.:./.
@M03495:530:000000000-LYBTV:1:2109:5295:11139 1:N:0:GCCCAGTG+AATTGCGG
GTCAGCATGTGAGCTTTGGTCCACCTGATCCTGGTTTATCAACGGCAAAATATAGATCGGAAGAGCACACGGCTGAACTCCAGTCACGCCCAGTGAACTCGTATGCCGTATTCTGCTTGAAAAAAAAAATGGAGTAATATCGTAAGCCGTCTTCTGCTTGAACAAATAAGAATGCACTAAAGGAGTCGCTGACGTAGTGAATAAGGTAACACAACACAGAGTCGTCATGTGTCTTCTGACAAGCACACAAG
+
BABBBFFFFFFFGGGGGGGA5BF4AGEGAA5EFCGDFC5ADF3AA22E2BAGAG5GAGHEEA1B12BFHAE0>0>13@5BGH34@BG1FF@11F3@4343?0????F///?34444BBG03BF0/>D</01<?F1??FGDBC0000<<-><0EGFG0=<0.<0<<.0000;;000;0<0/00;/.;/--.../..9../;;000000;;B0/.......///99..../////////9////9.9......
@M03495:530:000000000-LYBTV:1:2109:15816:11161 1:N:0:GCCCAGTG+AATTGCGG
GTCAGCATGTGAGCTTTGGAATTAGCTGGTTTATCAACGGCAAAATATAGATCGGAAGAGCACACGTCTGAACTCCAGTCACGCCCAGTGATCTCGTATGCCGTCTTCTGCTTGAAAAAAAAAAAACAAATAACAATACATACGACTAACGATACCAATTCGAAATAGAATAACGAAATGCAGGTTATATATTGCGAGTATCGCTTAGGTTCAGAATATCTGTTCAGCCGTCACGTGTGCAGACTACATTT
+
CBCCCFFFFFFFGGGGGGGGGGHHHHHHHHHHHHHHHHGGGGGHHHHHHHHHHHGFGGHHHHHHHGHHHGHHHHHHHHHHHHGHGGGHHHHHBGHHGGHHHHGGGHGHHHHHHGGHHHHGGGGCD>/??011111111<1<>1>...<1<...<-<00000.0...000<0:00.....0000..00;0000000.9--;00...;.00:0000000000:0:0;000/-.-...../;0000.;0/00:0
@M03495:530:000000000-LYBTV:1:2109:25777:11179 1:N:0:GCCCAGTG+AATTGCGG
GTCAGCATGTGAGCTTTGGTTTATCAACGGCAAAATATAGATCGGAAGAGCACACGTCTGAACTCCAGTCACGCCCAGTGATCTCGTATGCCGTCTTCTGCTTGAAAAAAAAAAAAAAGTACAATGAGGACAAGGATTCGGTAGCGAAGCTCTGACGCACCGATGCATGAAACGATGCACAGGATCGCACCTGGTGTGTGGTAGAGCGCTGACATGCACTCAGTTGCTGTGATGGTGTTGGTAATGCTTGT
+
CBCCCFFFFFFFGGGGGGGGGGHHHHHHGGGGGHHHHHHHHGGGGGGGHHHHHHHGHHHGHGHHHHHHHHHHGHGGGHHHHH4EGHGGHHHHGFGHGHHGHHHHHGHHHGGGCC<>///111111=1101.000.0111..=..0--<-:0:;0:0..----;;..09;0090...9.000/..0/...--//.0/.....;00000--.-./0000000//0;009:B:/000000;....:0000900.
@M03495:530:000000000-LYBTV:1:2109:12841:11185 1:N:0:GCCCAGTG+AATTGCGG
GTCAGCATGTGAGCTTTGGACACAGGGAGGGTGGTTTATCAACGGCAAAATATAGATCGGAAGAGCACACGTCTGAACTCCAGTCACGCCCAGTGATCTCGTATGCCGTCTTCTGCTTGAAAAAAAAAAAAAATCGTGTAGACTATAAGGTGACAGCATGTAGGCGTCTCATACGACGTTCGAAGCCCTCTCCTTTATACGACTACTCTCGTTTTGTTCGCGGAGAGCGCATGTACGCTGCTCGGACCTTA
+
CBCCCFFFFFFFGGGGGGGGGGHHHHGGGGGEFEBFHHHHHHHGGGGGHHHHHHHHHHHGEFEGHGHHHHGHHHGHHHHGHHHHHHHGHGGGHHHHH4BGHGGGHHHGGGHGHHHHHHHHHHHHFGGC/----.<..<./0000000;000;00:;.:0000000-.-./0000...-9.:....-../9///;////:/.99;99//:/..;...//:.------..-:-..9//..:../;.-.;-///
@M03495:530:000000000-LYBTV:1:2109:19555:11194 1:N:0:GCCCAGTG+AATTGCGG
GTCAGCATGTGAGCTTTGGTTTATCAACGGCAAAATATAGATCGGAAGAGCACACGTCTGAACTCCAGTCACGCCCAGTGATCTCGTATGCCGTCTTCTGCTTGAAAAAAAAAAAAAAAAAGGATAACATAGAATCATCTCGTGTACATAATAACAATAAAAGAGAATACATCTGTACTAATTGCTACGTCACTGGTTAGTACTTTCACTATTACTGCTATCGCACAGTATACTATCAGTCATTACTAATG
+
BBCCCFFFFFFFGGGGGGGGGGHHHHGHGGFGFHGHHHHHHHHGGGGGGHHHHHHGHHGGHGHHHHHHHGHHGHGGGHHHHHFFHHGGHGHHGGGHGHFFGHHFHFFHHGEGD/<///>--<.<1<0000<0=0<0=00=<<<../00<0000;0000:0000://0000090090000;00000;9;.:...00/0:0.0900000:0;9000;000::99.9;>-B000;00000000009:0000000
@M03495:530:000000000-LYBTV:1:2109:16926:11201 1:N:0:GCCCAGTG+AATTGCGG
GTCAGCATGTGAGCTTTGGCAGCTAGAGCCAACAATTACCTTAAATTCCAAAAACAACATACTCCTCCTTTGGAATTAGTAAATTCGTTGACGACAGAAGGAGCAAGATAACGACCACAGGGAGGGTGGTTTATCAACGGCAAAATATAGATCGGAAGAGCACACGTCTGAACTCCAGTCACGCCCAGTGATCTCGTATGCCGTCTTCTGCTTGAAAAAAAAAAAAACCACATAGTACAGTATATACTGAG
+
CCCBCFFFFFFFGGGGGGGGGGGHHHHHHHHHGGHHHHHHGHHHHHHHHHHHHHGHHHHHHHHHHHHHHHHHHHHHHHHFGHHHHHGHHHHHGFGGGGHHHHHHHGHHGHHHGGGGGHHHHGGGGGGFGEFHHHHHHHGGGGGHHHHHGHHHHHGGGGHHHHHHHGHHHGHHHHGHHHGGHHGHGGGHGHHHBHHHGDGGG9DECGEGGGGGGFF0F0:BAFF--;-....9/9///////////://///
@M03495:530:000000000-LYBTV:1:2109:28435:11204 1:N:0:GCCCAGTG+AATTGCGG
GTCAGCATGTGAGCTTTGGAATTAGTAAATTCGTTGACGACAGAAGGAGCAAGATAACGACCACAGGGAGGGTGGTTTATCAACGGCAAAATATAGATCGGAAGAGCACACGTCTGAACTCCAGTCACGCCCAGTGATCTCGTATGCCGTCTTCTGCTTGAAAAAAAAAAAAATAGTCGATCTTCATACATATTGTCAGGACAGACGATGGCACTCTCTCTCCTCTGTCCAGTGACTGCCACTGTGATTCG
+
BBBBBFFFFFFFG4FGGGGFDGHHHHHHHHHHGHHHHHEFEGGHHHGHHHHHHHHHHHGGG?EHGHHGFGEEBFEFGHHHHHHHGGGGGHHHFHHHHHHHGEEGECFHEHHGFHHGGGGHGHHHGHHGFHGGGFCFGF1GGHGGHHHHG?DGFFHHHHHFHHHHHCCGC?A--.0000;..9.;000;//9/;9////9./..9/.-;..9;//.9///;////.9/9//////;/////9/////////.
@M03495:530:000000000-LYBTV:1:2109:28299:11239 1:N:0:GCCCAGTG+AATTGCGG
GTCAGCATGTGAGCTTTGGTTTATCAACGGCAAAATATAGATCGGAAGAGCACACGTCTGAACTCCAGTCACGCCCAGTGATCTCGTATGCCGTCTTCTGCTTGAAAAAAAAAACATATCTGTAACGGCTTGAGACGATCGTCCTCCGGCTTCGTGACTGTTAGGTCCTATATGGTCGATTATCTCAACAGTTATGAGTTCTTACTGATCCATTAGTGTCGAGACACTATTTTCCTAGATACGTGAACATC
+
BABBBFFFFFFFGGFGGGGGGGGGHHHHGGGGGHHHHHHHHHHHGGGGHHHGHHHGHHHGFFHHHGHHHHHHGHGGDHFGHHFGHHGGHHGHGFEHGHHGHHHGGGFGFGCE@//?232@222222////<@0?/</<..-><<>1<.----/-/./.0:0000/000:0000000;--99.B00000/0/000;00;90099000;00;;0//////9;..-....////////9//;//;./.;.9/;/
@M03495:530:000000000-LYBTV:1:2109:25934:11240 1:N:0:GCCCAGTG+AATTGCGG
GTCAGCATGTGAGCTTTGGAGTGAAATCTCTTGTCTTAAGGAATAAAGGAAAAAGATTCCGTCGGAGGCTCGGTGCTCTACAGGTTCAACCTTTGTACTCTATTATTGCCTCACATTCCATCTCTTGTGAAAATATATTTGATTGGCTTTTCTGCAGGTTGTTTGCCAGGACTTTCCAAGACCTCCACTAGAAAACACAATAAACTTTTTGGAAGCTGGACAACTATCTTCATTTTTCAGAAACAGTGAAC
+
BBBBBFFFFFFFGGGGGGGBGGHHGFHGHHHHHFHHHHFHGFFGHHHHHHHHHHGGHHHHHGHGGGGGGHFGGFEGFGHHHHHHHHHHHHHHHHHHHHHHHHHHHHHHGHHHHHGHHHHHHHHHHHHHHHHHHHHHHHHHHGHHFHHHHGHHHGGHHHHHHGHHHHHHHGHHHHHHHHHHHHHHHHHHHHHBFFHGHHGEGHHGHFHHHHGGGHHGHHFCGHHHHHGFGHGGGGGGGBFFFFGGGGFGGG0
@M03495:530:000000000-LYBTV:1:2109:10346:11243 1:N:0:GCCCAGTG+AATTGCGG
GTCAGCATGTGAGCTTTGGTCCAGCCTGAGTCCTGGTTTATCAACGGCAAAATATAGATCGGAAGAGCACACGTCTGAACTCCAGTCACGCCCAGTGATCTCGTATGCCGTCTTCTGCTTGAAAAAAAAAAAAAAAACAACAAAAGTGTAAAACTGCAGACGTCATAATATAGATAATCGACCCGACAGCCCGACTGTATCACAACACCGAGCACCACATACATGCAGCGTAGTAATACGCAACATGACTT
+
CBCDDFFFFFFFGGGGGGGGGGHHHGHHHHHHHHHHGHHHHHHHHGGGGGHHHHHHHHHHHGGGGHHHHHHHGHHHGHHHHHHHGHHHHGHGGGHHHHGDGHHGGHHHHGGGHGHHHHHHHHHHHHGGG?B?/-<--..<...../<11111100<0001.-...<11:1111<11111.<--9-----...---9.011<1100<...-<<--..<9.0000110010-<.-.11111...--</00011
@M03495:530:000000000-LYBTV:1:2109:13233:11248 1:N:0:GCCCAGTG+AATTGCGG
GTCAGCATGTGAGCTTTGGTCCACCTGATCCTGGTTTATCAACGGCAAAATATAGATCGGAAGAGCACACGTCTGAACTCCAGTCACGCCCAGTGATCTCGTATGCCGTCTTCTGCTTGAAAAAAAAAAAAAAAACAAACCAGATTCAGCAAACTTTGACTACCAAGATATATTGACTATGATCAAACAGCATTCACTAGATTGTAGCACTGCTGCATAGACATAGAGTTGCATCAATGATGACGTTGATC
+
CCDCDFFFFFFFGGGGGGGGGGHHHHHHHHHHHHFGHHHHHHHGGGGGHHHHHHHHHHHGFFGHHHHHHHGHHHGHHHHHHHHHHHHGHGGGHHHHHDHHHFGHHHHGGGHGHHHHHHHHHHHHGGGGGC//><-<.<......00:0000:0:0;000000//00..090090000;0000000000././000;000000000900000/0000/0000000000090000:00;0;B00;0.....90
@M03495:530:000000000-LYBTV:1:2109:4584:11296 1:N:0:GCCCAGTG+AATTGCGG
GTCAGCATGTGAGCTTTGGAATTAGCTGGTTTATCAACGGCAAAATATAGATCGGAAGAGCACACGTCTGAACTCCAGTCACGCCCAGTGATCTCGTATGCCGTCTTCTGCTTGAAAAAAAAAAAAAACGATATAAAAACAGATCACAATCGATACAAGTCAATCCATTAACACTCCTAACTACATTCACAGAGTTCTGTGTCCTCAATACTGTGATGATTGTTCGTGAGTAACAAATTGCATCAATCACA
+
CBCCCFFFFFFFGGGGGGGGGGHHHHHHHHHHHHHHHHGGGGGHHHHHHHHHHHGGGGHHHHHHHGHHHGHHHHGHHHHHHHGHGGGHHHHFFHHHGGHHHHGFGHGHHHHHHHHHHHHGFDCB@></>-...-11111.<//000/0000..<.-<00:00000/000<00000</000/00000000000</00:0000000000<000<00<0<0000:000.../.000000.<0000:00000000
@M03495:530:000000000-LYBTV:1:2109:3428:11304 1:N:0:GCCCAGTG+AATTGCGG
GTCAGCATGTGAGCTTTGGAATTAGTAAATTCGTTGACGACAGAAGGAGCAAGATAACGACCACAGGGAGGGTGGTTTATCAACGGCAAAATATAGATCGGAAGAGCACACGTCTGAACTCCAGTCACGCCCAGTGATCTCGTATGCCGTCTTCTGCTTGAAAAAAAAAAACAAAAGAGTAAACGACAAATGACCGAGTGAAGAACACATCGAGAAACTAGTGTAAGACAGAGTGTGTGTGTCAGAGACCG
+
CCCCBFFFFFFFGBGGGGGGGGHHGHHHHHHHGHHHHHGGGGGHHHHHHHHHHHHHHHGGGEEHHHGGGGGGEFGGGHHHHHHHGGGGGHHHHHHHHHHHGEGGHHHHHHHGHHHGHHHHHHHHHHHHGFEGGEFGHG1GGGCDHHHHGGGHGHHHHHHHHHHHHGGGG;:....././90090.:---/;0000---..0000////.0:./;..0/:00:9900000///;0000.....0000://.-
@M03495:530:000000000-LYBTV:1:2109:13341:11304 1:N:0:GCCCAGTG+AATTGCGG
GTCAGCATGTGAGCTTTGGAGTGAAATCTCTTGTCTTAAGGAATAAAGGAAAAAGATTCCGTCGGAGGCTCGGTGCTCTACAGGTTCAACCTTTGTACTCTATTATTGCCTCACATTCCATCTCTTGTGAAAATATATTTGATTGGCTTTTCTGCAGGTTGTTTGCCAGGCTCCACTAGAAAACACAATAAACTTTTTGGAAGCTGGACAACTATCTTCATTTTTCAGAAACAGTGAACAACCCATCGTGA
+
CCDCDFFFFFFFGGGGGGGGGGHHHHHHHHHHHHHHHHHHHHHHHHHHHHHHHHGGHIHHHFGGGGGGGHHGGGGGHHHHHHHHHHHHHHHHHHHHHHHHHHHHHHHHHHHHHHHHHHHHHHHHHHHHHHHHHHHHHHHHHHHHHHHHHHHHHHGHHHHHHGHHHHHHHHHHHGHHHGGHHGHHHGHGHHBGHHHHHHGGHHHHHHHHHGHHHHHGHHHHHHGHHHHHGHHGGGFGGGGGEEGGGGGGEG/
@M03495:530:000000000-LYBTV:1:2109:24546:11322 1:N:0:GCCCAGTG+AATTGCGG
GTCAGCATGTGAGCTTTGGATGGTTCTGGTTTATCAACGGCAAAATATAGATCGGAAGAGCACACGTCTGAACTCCAGTCACGCCCAGTGATCTCGTATGCCGTCTTCTGCTTGAAAAAAAAAAAAAACAACATGAAGATAATGTTCACCACTCTCCGATACATTCCAATAGATTCAGAGCTCTGGTTAGTACTATATATATGTGTCTCGGGCGCATCCTTCTTCTTAATGCTGTACTTGTACCTATGATT
+
CCCCCFFFFFFFGGGGGGGGGGGGHHHHHHHHHHHHHHGGGGGHHHHHHHHHHHGGGGHHHHHHHGHHHGHHHHHHHHHHHHGHGGGHHHHHFFHHGGHHHHGGGHGHHHHHHHGHHHGGEGGGB><<..F..01111111<000000<00.0/=0<.<.--000000<000000<C000/:00000:0.000<0<000:000000000/.-----9-/0000000:0000000<000000000<000000
@M03495:530:000000000-LYBTV:1:2109:18806:11323 1:N:0:GCCCAGTG+AATTGCGG
GTCAGCATGTGAGCTTTGGAGGAGCAAGATAACGACCACAGGGAGGGTGGTTTATCAACGGCAAAATATAGATCGGAAGAGCACACGTCTGAACTCCAGTCACGCCCAGTGATCTCGTATGCCGTCTTCTGCTTGAAAAAAAAAAAATACATATAAAGCAATGATGACTTGTTTTACGATAAAGAACAGAAATGAATGTTAAACTAGTGTGTAAGATAGTAAAACTACTATAAATCTAAGATGTGATAGTT
+
CCCCCFFFFFFFGGGGGGGGGGGGHHHHHHHHHGEGGGHHHHGGGGGEFGGGHHHHHHHGGGGGHHHHHHHHHHHGGGGHHHHHHHGHHHGHHHHHHHHHHHHGHGGGHHHHH3GHHGGHHHHGFGHGHHHHHHHFHHHHGGG?-<A.0000;0<0:00;/0000000990;0/;00..C..00;C////0090;0000;0000:000000.000000000;00000000;:0000000090090000000
@M03495:530:000000000-LYBTV:1:2109:22413:11359 1:N:0:GCCCAGTG+AATTGCGG
GTCAGCATGTGAGCTTTGGTCCAGCCTGAGTCCTGGTTTATCAACGGCAAAATATAGATCGGAAGAGCACACGTCTGAACTCAGTCACGCCCAGTGATCTCGTATGCCGTCTTCTGCTTGAAAAAAAAAAAAAATACGACTGTGAAGACGTACACTATCACACAATTTTAGAGGAAAACGTGCAAATAGCTAGCACGCAACGGTGAAGTTGCACTTACACGTGAGATCAGTAGATTACATAGCTGAGTAGT
+
CCDDDFFFFFFFGGGGGGGGGGHHHGHHGHHHHHHHHHHHHHHHHGGGGGHHHHHHHHHHHGGGGHHHHHHHGHGHGHHHHHHHHHHHGHGGGHGHHFBHGHGGHHHHGGGHGHHHHHHHHHHHHGGGGC</-<01<.<...000000/....:00/000000..<00<0/00/.//</-<...000000000000-------...00000000000000.....00::00000000000000<00.0000
@M03495:530:000000000-LYBTV:1:2109:3700:11375 1:N:0:GCCCAGTG+AATTGCGG
GTCAGCATGTGAGCTTTGGAATTAGCTGGTTTATCAACGGCAAAATATAGATCGGAAGAGCACACGTCTGAACTCCAGTCACGCCCAGTGATCTCGTATGCCGTCTTCTGCTTGAAAAAAAAAAAATATAAGCAAGCGTCACGCCAAAAATAGAACTGGGTGTTGTCGAAGTAGTGTTCAAACCTTGATACTACTCAAGTAATCACGAATGTGAGCACCGTCGCATGGAGTCTCACTTCATCTGACGTGTG
+
BABCBFFFFFFFGBGGGGGGGGHHHHHHHHHHHHHHHHGGGGGHHHHHHHHHHHGEGGHHHHHHHGHHHGHHHHHHHHHHHHGHGGGHHHHHBGHHGGHHHHGGGHGHHHHHHHHFHHHGCFF>/<0?111111?0//.....0..-/<..0000000/./.-;./0...;.;00/0000;00./090000000000000000000....0000000:.9..---...0/0/090000000:0000.../.
@M03495:530:000000000-LYBTV:1:2109:17999:11378 1:N:0:GCCCAGTG+AATTGCGG
GTCAGCATGTGAGCTTTGGATGGTTCTGGTTTATCAACGGCAAAATATAGATCGGAAGAGCACACGTCTGAACTCCAGTCACGCCCAGTGATCTCGTATGCCGTCTTCTGCTTGAAAAAAAAAAAAAAAACAAAACGAAAAGCAACATTGTATTGCATGAGCACGAGAAGATGGAGCAGATATAGTGTAGATGCGTTGGCTATGATCTTTGTGTTATTGTGATAACACTGTAGTCATGTGGATTGAACTTA
+
CCCCCFFFFFFFGGGGGGGGGGGGHHHHHHHHHHHHHHGGGGGHHHHHHHHHHHGEGGHHHHHHHGHHHGHHHHHHHHHHHHGHGGGHHHHHHHHHGGHHHHGGGHGHHHGHHHHGHHHGGGGG@/><--..<<..-...-/.:/../00;00000000:000.-.-../:000///.//0000000000;000-.;-.000:000000:00::/0;;0:000000000:000000;0:000;0/000000
@M03495:530:000000000-LYBTV:1:2109:20653:11406 1:N:0:GCCCAGTG+AATTGCGG
GTCAGCATGTGAGCTTTGGTTTATCAACGGCAAAATATAGATCGGAAGAGCACACGTCTGAACTCCAGTCACGCCCAGTGATCTCGTATGCCGTCTTCTGCTTGAAAAAAAAAAAAAAATAACCAACGTTAAAATATTGCGATGCAGATGACTCAAAACATGTGCACAGACTATAGACATTCCATCATCACGTCCATCTTCTCACAATATCTGAATTAGAGTCTACTAGAGACACATACCACACTCGTTGT
+
CCDCCFFFFFFFGGGGGGGGGGHHHHHHGGGGGHHHHHHHHHHHGGGGHHHHHHHGHHHGHHHHHHHHHHHHGHGGGHGHHHBGHHGGHHHHGGGHGHHHHHHHHHHHHGGGGDG///<011111....00.>1101111.<...0110110110000..:0<11101/0.00111101<11111101110.:..<11111101100011111<111101010111111001////000/00..:/..</.
@M03495:530:000000000-LYBTV:1:2109:22885:11407 1:N:0:GCCCAGTG+AATTGCGG
GTCAGCATGTGAGCTTTGGAATTAGTAAATTCGTTGACGACAGAAGGAGCAAGATAACGACCACAGGGAGGGTGGTTTATCAACGGCAAAATATAGATCGGAAGAGCACACGTCTGAACTCCAGTCACGCCCAGTGATCTCGTATGCCGTCTTCTGCTTGAAAAAAAAAAAAAAAAAAAGAGAACAGTAGCAGATTTGAGAGTTCACATTGGATAGTAACATGTAGATGTACACAGAGATGCCAGTACTAG
+
DCDDDFFFFFFFGGGGGGGGGGHHHHHHHHHHGHHHHHGGGGGHHHHHHHHHHHHHHHGGGFGHHHHGFFGGEFFEGHHHHHHGGGGGGHHHHHHHHHHHGGGGHHHHHHHGHHHGHHHGHHHHHHHHGHGGGHGHHHDGHHGGFHHHGGGHGHHHHHHHGHHHHGGGGA-9-------..//00//<00000/000<0..00000000000:0000<00000000000000000.://000000000000
@M03495:530:000000000-LYBTV:1:2109:13031:11425 1:N:0:GCCCAGTG+AATTGCGG
GTCAGCATGTGAGCTTTGGACCAGCCTGAGTCCCTGGTTTATCAACGGCAAAATATAGATCGGAAGAGCACACGTCTGAACTCCAGTCACGCCCAGTGATCTCGTATGCCGTCTTCTGCTTGAAAAAAAAAAAAAAAACAACAGCTTGCGATAACCATACCTGATCGGTTCGTATCGCGTACATCGAGGACACAGAGAGGCACAGCCATGCGGAACTGGCTCAGCTATAGTCATAGAATACATGTTACACT
+
DDEEDFFFFFFFGGGGGGGGGGHHHGHHGHHHHHHHHGHHHHHHHHGGGGGHHHHHHHHHHHGGGGHHHHHHHGHHHGHHHHHHHHHHHHGHGGGHHHHHHHHHGGHHHHGGGHGHHHHHHHHHHHHGGCG/>/<---..<../.00/.--...000:0//10<11.....<9</:..-<--.:1./.--././.0//.9...//<..100.---<00/./00<011111111111<1<100111111<01
@M03495:530:000000000-LYBTV:1:2109:18116:11435 1:N:0:GCCCAGTG+AATTGCGG
GTCAGCATGTGAGCTTTGGAATTAGTAAATTCGTTGACGACAGAAGGAGCAAGATAACGACCACAGGGAGGGTGGTTTATCAACGGCAAAATATAGATCGGAAGAGCACACGTCTGAACTCCAGTCACGCCCAGTGATCTCGTATGCCGTCTTCTGCTTGAAAAAAAAAAAAAAAAGAGCAGAGAAAGACACAAGTACGAGTTATAGATGACAACATACATACGATTGTAGTATACATGAGAGTCAGCATA
+
CCDCDFFFFFFFGGGGGGGGGGHHHHHHHHHHGHHHHHGGGGGHHHHHHHHHHHHHHHGGGGGHHHHGGGGGEFGGGHHHHHHHGGGGGHHHHHHHHHHHGGGGHHHHHHHGHHHGHHHGHHHHHGHHGHGGGHGHHGDGHHGGHHHHGGGHGHHHHHHHHHFHHGGGGE<-<-9-.9/:0//./000<////..0:0.....0000000<000<</00<000.<B..<00:0::00:00:00<0:000<0
@M03495:530:000000000-LYBTV:1:2109:16778:11438 1:N:0:GCCCAGTG+AATTGCGG
GTCAGCATGTGAGCTTTGGAGGGCAAGAAGTGGTTGTGACTGGTTTATCAACGGCAAAATATAGATCGGAAGAGCACACGTCTGAACTCCAGTCACGCCCAGTGATCTCGTATGCCGTCTTCTGCTTGAAAAAAAAAAAACAGGAAAAACATATGTAGTAGAGTAAGTAGATGTCACTCAATGGCTCAGAACTAATTGTAAGCATCAAGATTATGTCAGAACTTAGATGGCTAGAAGTGGATTCTCATTCG
+
CCCDCFFFFFFFGGGGGGGGGGGGGGGHHHFGHHGGFGHHHHHHHHHHHHHHGGGGGHHHHHHHHHHHGGGGHHHHHHHGHHHGHHHHHHHHHHHHGHGGGHHHHHEHHHGGHHHHGGGHGHHHHHHHGGHHHGGG/@><<.<..///...0111<<11111<1111:1<1<11111<1/::1::/00/<1/100<1<1111<110000001111111111/1101:110//0.01110000001111111
@M03495:530:000000000-LYBTV:1:2109:3740:11457 1:N:0:GCCCAGTG+AATTGCGG
GTCAGCATGTGAGCTTTGGAGTGAAATCTCTTGTCTTAAGGAATAAAGGAAAAAGATTCCGTCGGAGGCTCGGTGCTCTACAGGTTCAACCTTTGTACTCTATTATTGCCTCACATTCCATCTCTTGTGAAAATATATTTGATTGGCTTTTCTGCAGGTTGTTTGCCAGGACTTTCCAAGACCTCCACTAGAAAACACAATAAACTTTTTGGAAGCTGGACAACTATCTTCATTTTTCAGAAACAGTGAAC
+
AA1AAFFFFFFFC1GGFGFBFGH1GFGHCFGFHFFGGG3FHFCG11GFFHHFHFGAHHH2ABAAEEE/EGHG/>EEDDGHHBGHFFBDGGFGFF1FGFGEGHHFHHH1GHHFHHHHBHD2GGEGGHHHHFD11EBGGHHHHHHFB00FGHHHFHGHH0<FBCCGFBBDGCHCGGHHGGDB0?01FGHHHGHBGBGHCGAEG=0=DDFHHHC?G:CGGHHGFHHACFFHEHFGGFFGG/;BF0/CFFFFFB0
@M03495:530:000000000-LYBTV:1:2109:7453:11463 1:N:0:GCCCAGTG+AATTGCGG
GTCAGCATGTGAGCTTTGGAGACTGGTTTATCAACGGCAAAATATAGATCGGAAGAGCACACGTCTGAACTCCAGTCACGCCCAGTGATCTCGTATGCCGTCTTCTGCTTTAAAAAAACATCTCTTGTGAAAATATATTTGATTGGCTTTTCTGCAGGTTGTTTGCCAGGACTTTCCAAGACCTCCACTAGAAAACACAATAAACTTTTTGGAAGCTGGACAACTATCTTCATTTTTCAGAAACAGTGAAC
+
AAAAAFFFFFFFGGGGGGGGGB1A10GFHFHD3BG?00E00BAAAFAFA1AAFFGH0AEG0B/BAABFFAB1@BF@1@@/B>//?G1G2B2@BF/FBG1>E/FF>G111111B1B1////1B>1B>B>G>21GHHHHHHHHFHHGAFGAC12?<GGHHGHFCEFGHFFFHHE0GFFDFF1<CCHHHHHHHFDGGFFHHHGHGG0::CCHHCCBF/.=BB.CFFGGFFGGBBFF00FFFBBBFFGBFFF9//
@M03495:530:000000000-LYBTV:1:2109:16191:11465 1:N:0:GCCCAGTG+AATTGCGG
GTCAGCATGTGAGCTTTGGAGTGAAATCTCTTGTCTTAAGGAATAAAGGAAAAAGATTCCGTCGGAGGCTCGGTGCTCTACAGGTTCAACCTTTGTACTCTATTATTGCCTCACATTCCATCTCTTGTGAAAATATATTTGATTGGCTTTTCTGCAGGTTGTTTGCCAGGACTTTCCAAGACCTCCACTAGAAAACACAATAAACTTTTTGGAAGCTGGACAACTATCTTCATTTTTCAGAAACAGTGAAC
+
BABBBFFFFFFFGGGGGGGGGGHHHHHHHHHHHHHHHHHHCGHGHHHHHHHHHHGGHHHHHGHGFGGGGHHGGEEEGHHHHHH3GHHHHHHHHHHHHHHHHHHHHHHHHHHHHHHHHHHHHHHHHHGHHHFHHHHHHHHHH4HFHGHGHHHFHHHHHHHHHGHHHHHGBGHFHHHHHHFGGGHHHHGHEGHHHHHHHHHFHDHHHHHHHHGGHCGEGHGEGHHGBGCGHGFBFGGGGEBFGBBFFGBFFF0
@M03495:530:000000000-LYBTV:1:2109:12601:11469 1:N:0:GCCCAGTG+AATTGCGG
GTCAGCATGTGAGCTTTGGAGTGAAATCTCTTGTCTTAAGGAATAAAGGAAAAAGATTCCGTCGGAGGCTCGGTGCTCTACAGGTTCAACCTTTGTACTCTATTATTGCCTCACATTCCATCTCTTGTGAAAATATATTTGATTGGCTTTTCTGCAGGTTGTTTGCCAGGACTTTCCAAGACCTCCACTAGAAAACACAATAAACTTTTTGGAAGCTGGACAACTATCTTCATTTTTCAGAAACAGTGAAC
+
BBBBBFFFFFFFGGGGGGGGGGHHFHHHHHHHGHHGHHFHGGHHHHHHHHHHHHGGHHHHGFGFGGGGGHHGGGGGHHHHHHHGHGHHHHHHHHHHHHHHHHHHHHHHHGHHHHHHHHGFFHHHHHHHHHGHGHHHHHGHHHHHHHGHHHHHHHHHHHHHHGHHHHHHHFHHHHGHHHHHFHHFHHHHHHHBHFHHHGGEHHFGHHHHHHGGHHHHHHHFHHHHBC=GHHGGFGGGGGGFGGFGGGFGFGF
@M03495:530:000000000-LYBTV:1:2109:25519:11477 1:N:0:GCCCAGTG+AATTGCGG
GTCAGCATGTGAGCTTTGGTCCAGCCTGAGTCCCTGGTTTATCAACGGCAAAATATAGATCGGAAGAGCACACGTCTGAACTCCAGTCACGCCCAGTGATCTCGTATGCCGTCTTCTGCTTGAAAAAAAAAAAAAATAAAATACTTAAGCACGACATTTACAATCTTAGAGAAAACATATGATAATCTTACGACTCCATGCAGAGCCACAGCTACGTGAGCGAGTGTGGGCATCAATACACAGCAGTTGCA
+
CCCCCFFFFFFFGGGGGGGGGGHHHGHHFHFGHHHHHGHGHHHHHHGGGGGHHHHHHHHHFHGGGGHHHHHHHGHHHGGHHHHHHHHHHHGHGGGGGGHFFHHHGGHHHHGEGHGHHHHHHHHHHHHGGGC@<<>-01111100000<00=/-.-::0000000:0000000009;.00000000000000.:.:.00000000.;.//...:009A/..0:---.00...///00000000../.00000
@M03495:530:000000000-LYBTV:1:2109:8928:11478 1:N:0:GCCCAGTG+AATTGCGG
GTCAGCATGTGAGCTTTGGTCCAGCCTGAGTCCTGGTTTATCAACGGCAAAATATAGATCGGAAGAGCACACGTCTGAACTCCAGTCACGCCCAGTGATCTCGTATGCCGTCTTCTGCTTGAAAAAAAAAAAAAACAAAATACTTAAAAATAAATAACAATGTCAATATGGCAAACTAAGTGTATAACACACGTTGTAGATATAAGGTGTACTCGCTTATCATAATACAACATAGAAACATAGCTGAAATA
+
CCCDDFFFFFFFGGGGGGGGGGHHHGHHFHGHHHHHHHHHHHHHHGGGGGHHHHHHHHHHHGGGGHHHHHHHGHHHGHHHHHHHHHHHHGHGGGHHHHHHHHHGGHHHHGGGHGHHHHHHHHHHHHGGGDC@A<-...00000000<000.<<B00000000000000000.:0:.000000000:0000..-..<90000000000<00000<.-...000000000000./00000//<:00:000000
@M03495:530:000000000-LYBTV:1:2109:13712:11488 1:N:0:GCCCAGTG+AATTGCGG
GTCAGCATGTGAGCTTTGGAGTGAAATCTCTTGTCTTAAGGAATAAAGGAAAAAGATTCCGTCGGAGGCTCGGTGCTCTACAGGTTCAACCTTTGTACTCTATTATTGCCTCACATTCCATCTCTTGTGAAAATATATTTGATTGGCTTTTCTGCAGGTTGTTTGCCAGGACTTTCCAAGACCTCCACTAGAAAACACAATAAACTTTTTGGAAGCTGGACAACTATCTTCATTTTTCAGAAACAGTGAAC
+
CCCCCFFFFFFFGGGGGGGGGGHHHHHHHHHHHHHHHHHHHHHHHHHHHHHHHHGGHIHIHHHGGGGGGHHGGGGGHHHHHHGHHHHHHHHHHHHHHHHHHHHHHHHHHHHHHHHHHHHHHGHHHHHHHHHHHHHHHHHHHHHHHFHHHHHHHHHHHHHHHGHHGHGHHHHHHHHHHHFFGHHHHHHHHHGHHHHHHHHGHGHHHGHHHHGGFHHGHHHHHGHHHHHGFHGGGGGGGGFGEFFGGFFGGG0
@M03495:530:000000000-LYBTV:1:2109:11347:11495 1:N:0:GCGCAGTG+AATTGCGG
GTCAGCATGTGAGCTTTGGAGACTGGTTTATCAACGGCAAAATATAGATCGGAAGAGCACACCGTCTGAACTCCAGTCACGCGCAGTGATCTCGTATGCCGTCTTCTGCTTGAAAAAAAAAAAAAAAAGGACAAAGACATTGGAGGAGACACACTGAGAGAACGCCTTGATGTTTGTCAAGTAGTGCTGTATCCGCGAACAGATAGCATCCGCACTACAGATTGTCCTCACACTAAATAATGCTAGCTAAA
+
EEEEEFFFFFFFGGGGGGGGGGGHHHHHHHHHHHHGGGGGGHHHHHHHHHHGGGGHHHHHHHGGHGHGHHHHHHHHHHHHGHGGGGFHHFEHHHGGHHHHGFGHGHHHHHHHGHHHHGGGGCD>-<--../././//:/1<100/...:.://.:00:10.00.<-..0:11<11/<11101111/1:111111..-----//111:110/..---0/00:110:111<0.<0::0011111111101111
@M03495:530:000000000-LYBTV:1:2109:24512:11534 1:N:0:GCCCAGTG+AATTGCGG
GTCAGCATGTGAGCTTTGGAGTGAAATCTCTTGTCTTAAGGAATAAAGGAAAAAGATTCCGTCGGAGGCTCGGTGCTCTACAGGTTCAACCTTTGTACTCTATTATTGCCTCACATTCCATCTCTTGTGAAAATATATTTGATTGGCTTTTCTGCAGGTTGTTTGCCAGGACTTTCCAAGACCTCCACTAGAAAACACAATAAACTTTTTGGAAGCTGGACAACTATCTTCATTTTTCAGAAACAGTGAAC
+
DDDDDFFFFFFFGGGGGGGGGGHHHHHHHHHHHHHHHHHHHGHHHHHHHGHHHHGGHIHIHFGGGGGGGHHGGFGGHHHHHHHHHHHHHHHHHHHHHHHHHHHHHHHHHHHHHHHHHHHHHHHHHHHHHHHHHHHHHHHHGFHHFFHHHHHGHHHHHHHHHGHHFHHGHHFHHHHHHHHHHHHHHHHHHHHFHHHHHHHGGHFGHHHHHHGFFHHHHHHHHHHHHHFGFHGGGFGGHEFGGEGGGGGGFF0
@M03495:530:000000000-LYBTV:1:2109:12949:11546 1:N:0:GCCCAGTG+AATTGCGG
GTCAGCATGTGAGCTTTGGAGACTGGTTTATCAACGGCAAAATATAGATCGGAAGAGCACACGTCTGAACTCCAGTCACGCCCAGTGATCTCGTATGCCGTCTTCTGCTTGAAAAAAAAAAAAAAAAGAAAACCAAAAAATCGATGCAGACATATAAAAGAGCACATGAAGTAGACACAGACCCACTCAGACAGGGGGTAGACTAGCAAGAGATGAGAGTGCGTAAACGACAGCATGTGACAGAAACAATT
+
DDDCDFFFFFFFGGGGGGGGGGGHHHHHHHHHHHHGGGGGHHHHHHHHHHHGGGGHHHHHHHGHHHGHHHHHHHHHHHHGHGGGHHHHF4FHHGGHHHHGGGHGHHHHHHHHHHHHGGGGC<@//--..0///....<.-.0...0<000./00000000.//0.:000000<0000//.0....9./<000//..--9..<0000/00//./0:<000000-....0..9--./0000<000/00//.00
@M03495:530:000000000-LYBTV:1:2109:2288:11558 1:N:0:GCCCAGTG+AATTGCGG
GTCAGCATGTGAGCTTTGGAGGGCAAGAAGTGGTTGTGACATTATGGTTTATCAACGGCAAAATATAGATCGGAAGAGCACACGTCTGAACTCCAGTCACGCCCAGTGATCTCGTATGCCGTCTTCTGCTTGAAAAAAAAAAAAAAAATATACAGCACAACACTGTAAACTCAGATATTCTAAGCCACAACTCAGATAATCCTGTAATTTTCTTCACGAAACACATGTCACTATTTTGCTAGCACATCTAA
+
AABBCFFFFFFFGGGGGGGGGGGGGGGHHHGHHHGGEGHGHGHHHHGHHHHHHHHHGGGGEGHHHHHHHHHHFFGGHHHHHHHGHHHGHHHHHHHHGHHHGHGGGHGHHHDHGHGGHHHHGEEHGHHHHHHHFHGHHG/>@C?---<-:0000000:.//...0000;900090000;090;00////..:/0;0000////////////9//9///....-/.://///;////////////////////
@M03495:530:000000000-LYBTV:1:2109:20653:11579 1:N:0:GCCCAGTG+AATTGCGG
GTCAGCATGTGAGCTTTGGACTCCTGACTGGTTTATCAACGCAAAATATAGATCGGAAGAGCACACGTCTGAACTCCAGTCACGCCCAGTGATCTCGTATGCCGTCTTCTGCTTGAAAAAAAAAAAAAAAAAATAAAATCAAATGTAGACGTGATCATTGAAGTGAGTATACAAACACTGATATCTACTCTGAAATAATCAATAACTTAGAGTCTAATGCTTCTCTAGGACAACCAAGCAGCACCACATAC
+
DDDDDFFFFFFFGGGGGGGGGGHHHHHHHHHHHHHHHHHHGGGGGHHHHHHHHHHGGGGHGHGHHHGHHHGHHHHHHHHHHHHGHGGGHHHHHDGHHFGHHHHGGGHGHHHHHHHGHHHHGGGG@<</<----.000<0000:00:;000..../;0;CC0000000;;0:00;0...00000:000000000000000000000000:000;0000:000:;B0000000/.9....9//;..9.:;000
@M03495:530:000000000-LYBTV:1:2109:9062:11583 1:N:0:GCCCAGTG+AATTGCGG
GTCAGCATGTGAGCTTTGGAGTGAAATCTCTTGTCTTAAGGAATAAAGGAAAAAGATTCCGTCGGAGGCTCGGTGCTCTACAGGTTCAACCTTTGTACTCTATTATTGCCTCACATTCCATCTCTTGTGAAAATATATTTGATTGGCTTTTCTGCAGGTTGTTTGCCAGGACTTTCCAAGACCTCCACTAGAAAACACAATAAACTTTTTGGAAGCTGGACAACTATCTTCATTTTTCAGAAACAGTGAAC
+
BBBBBFFFFFFFGFFGGGGGGGHHHHHHHHHHHHHHHHFHHHHHHHHHHHHHHHGGHHHHHGHGGGGGGHHGGEFGHHHHHHHHHHHHHHHHHHHHHHHHHHHHHHHHHHHHHHHHHHHHHHHHHHHGHHHHHHHHHHHHGHHHHHHHHHGHHHHHHHHHHGHHHHHHHGHHHHHHHHFHHHHHHHHHHHHBHHHHHGGGHHHHHHHHHHGGHHHHHHHHHHHHHHGHHHGGGGGGGGGGF;BFGGGGEG0
@M03495:530:000000000-LYBTV:1:2109:28476:11588 1:N:0:GCCCAGTG+AATTGCGG
GTCAGCATGTGAGCTTTGGAGTGAAATCTCTTGTCTTAAGGAATAAAGGAAAAAGATTCCGTCGGAGGCTCGGTGCTCTACAGGTTCAACCTTTGTACTCTATTATTGCCTCACATTCCATCTCTTGTGAAAATATATTTGATTGGCTTTTCTGCAGGTTGTTTGCCAGGACTTTCCAAGACCTCCACTAGAAAACACAATAAACTTTTTGGAAGCTGGACAACTATCTTCATTTTTCAGAAACAGTGAAC
+
BBCCCFFFFFFFGFGGGGGGGGHHHHGHHHHHHHHHHHHHHHHHHHHHHFHHHHGGHIHHHFHGGGGGGGHGGGGGGHHHGHHHHHHHHHHHHHHHHHHHHHHHHHHHHHHHHHHHHHHHHHHHHHHHHHHHGHHHHHHHHHHHFHFHHHHHHHHGHHHHGGHHHHHHHHGHHHHHHHDHHHHHHHHHHHHBGHHHHFCEHDGGHHHHHHGGBGHHHHHHHHGHFHGHHHGGGFGGGGGGGFFFFG0CFG0
@M03495:530:000000000-LYBTV:1:2109:20871:11596 1:N:0:GCCCAGTG+AATTGCGG
GTCAGCATGTGAGCTTTGGAGTGAAATCTCTTGTCTTAAGGAATAAAGGAAAAAGATTCCGTCGGAGGCTCGGTGCTCTACAGGTTCAACCTTTGTACTCTATTATTGCCTCACATTCCATCTCTTGTGAAAATATATTTGATTGGCTTTTCTGCAGGTTGTTTGCCAGGACTTTCCAAGACCTCCACTAGAAAACACAATAAACTTTTTGGAAGCTGGACAACTATCTTCATTTTTCAGAAACAGTGAAC
+
CBCCBFFFFFFFGGGGGGGGGGHHHHHHHHHHHHHHHHHHHHHHHHHHGHHHHHGGHIIIHFHGGGGGGGHGGGGGHHHHHHHHHHHHHHHHHHHHHHGHHHHHHHHHHHHHHHHHHHHHHHHHHHHHHHHHHHHHHHHHHHHHHHHHHHGHHHHHHHHHHGHHHHHHHHHHHHHGHHFHFHHHHHHHHHHFHHHHHGHGHGHHHHHHHHGCHHHHHHGHHHHHHFGFHHGGGGGGGFGFFFEFGGFGGG0
@M03495:530:000000000-LYBTV:1:2109:28114:11614 1:N:0:GCCCAGTG+AATTGCGG
GTCAGCATGTGAGCTTTGGAGTGAAATCTCTTGTCTTAAGGAATAAAGGAAAAAGATTCCGTCGGAGGCTCGGTGCTCTACAGGTTCAACCTTTGTACTCTATTATTGCCTCACATTCCATCTCTTGTGAAAATATATTTGATTGGCTTTTCTGCAGGTTGTTTGCCAGGACTTTCCAAGACCTCCACTAGAAAACACAATAAACTTTTTGGAAGCTGGACAACTATCTTCATTTTTCAGAAACAGTGAAC
+
CCCCCFFFFFFBGGGGGGGGGGHGHHHHHHHHHHHHGHHHHHHHHHHHHHHHHHFGHHIHHFGGGGGGGHHGGGGGHHHHHHHHHHHHHHHHHHHHGHHHHHHHHHHHGHHHHHHHHHGHGGHHHGHHHHHHHHHHHHHHHGHHFFHHHHHHHHGHHHHHHGHGHHHHHGHHHHEGHHHHHHHHHHFHHGHHHHHHHHHGG=GGHHHHHHG?CGGHHHHGHHHCGHHHFHGGGFGGGGGGGC/CFGFGGF0
@M03495:530:000000000-LYBTV:1:2109:18216:11626 1:N:0:GCCCAGTG+AATTTCGG
GTCAGCATGTGAGCTTTGGAATTAGTAAATTCGTTGACGACAGAAGGAGCAAGATAACGACCACAGGGAGGGTGGTTTATCAACGGCAAAATATAGATCGGAAGAGCACACGTCTGAACTCCAGTCACGCCCAGTGATCTCGTATGCCGTCTTCTGCTTGAAAAAAAAAAAATTAAATGCATGTAGAGAAACCATAACAACTCAAGTACCTACCTACAACGTAGGTAGCTGTCTTGATCACGGAGTATTGA
+
CCCCCFFFFFFFGGGGGGGGGGHHHHGHGHHHGHHHHHGGGGGHHHHHHHHHHHHHHHGGGFGHHHHGGGGGBFEEGHHHHHHHGGGGGHHHHHHHHHHHGGGGHHHHHHHGHHHGHHHHHHHHHHHHGHGGGHHHHGFHHHGGHHHHGFGHGHHHHHHHHHHHHGGGGE?;.00000000;00000;000/..0:0900.0:000000000/;00/000-....900000;00000009/..:.:/:000
@M03495:530:000000000-LYBTV:1:2109:17629:11633 1:N:0:GCCCAGTG+AATTGCGG
GTCAGCATGTGAGCTTTGGTTTATCAACGGCAAAATATAGATCGGAAGAGCACACGTCTGAACTCCAGTCACGCCCAGTGATCTCGTATGCCGTCTTCTGCTTGAAAAAAAAAAAAAACGAGAAACAGGGTGCACACGCTTTGTGGTGACACACAACAAACATCGACGAAAGTCTTAGGACGTATCAGCCTCCAGTGCACCCACTGCCTCACGTGCTACACTGTACTTGTCGTCGATCAACAGAGGGTATA
+
CBCCCFFFFFFFGGGGGGGGGGHHHHHHGGGGGHHHHHHHHHHHGGGGHHHHHHHGHHHGHHHHHHHHHHHHGHGGGHGHHHFHHHGGHHHHGGGHGHHHHHHHHHHHHGGGFF?>////?/..100<..0..001<--...<=/./.1<10/..<......00./----<<11111101<-..1.110///./010110/...<:0/:B0<.:<..110/:011111110<..--.:.0/0///.<</01
@M03495:530:000000000-LYBTV:1:2109:27688:11658 1:N:0:GCCCAGTG+AATTGCGG
GTCAGCATGTGAGCTTTGGAGTGAAATCTCTTGTCTTAAGGAATAAAGGAAAAAGATTCCGGCGGAGGCTCGGTGCTCTACAGGTTCAACCTTTGTACTCTATTATTGCCTCACATTCCATCTCTTGTGAAAATATATTTGATTGGCTTTTCTGCAGGTTGTTTGCCAGGACTTTCCAAGACCTCCACTAGAAAACACAATAAACTTTTTGGAAGCTGGACAACTATCTTCATTTTTCAGAAACAGTGAAC
+
A>AAAFFD1@BDAF1FG1BGF11DABFHFGF3FAAD3FD1FAG1GGHHEGFFCGFFGH2F0/AEEE@?EACEEEEGFFGHHG1FG@@E>F0FFBG2FFHFHFHFEHHFEDGHHGGHFGB2BGGBHHG1FDFB<FGHGHHFEFGHFC0FCC111?11GGHBCECGGHDGH.>.0>>DFG<0.C/0GEFH0CC<=G/CAF.EGGCCHGHHCHGGFFFFBFGEFBF.FF00C000;C09CFF0F09FFF9F/B9
@M03495:530:000000000-LYBTV:1:2109:13011:11664 1:N:0:GCCCAGTG+AATTGCGG
GTCAGCATGTGAGCTTTGGATACGAGGGAGGGTGGTTTATCAACGGCAAAATATAGATCGGAAGAGCACACGTCTGAACTCCAGTCACGCCCAGTGATCTCGTATGCCGTCTTCTGCTTGAAAAAAAAAAAACACACACGCAAACCCCAGGCAACAACACCAGGACGTTGATGGATGTGTTGCATATCGATACAGCCTATAGTCGTGATTTGAGCGGACGTCTCGTCTGATATAGCCCACCGACACGTCGC
+
CBBCCFFFFFFFGGGGGGGGGGHGGGGGEGGGBFEFGHHHHHHHGGGGGHHHGHHHHHHHGAFGHHHHHHHGHHHGHHHHHHHHHHHHGHGGGHHHHH4FGHFGHHHHGFCHGHHHHHHHAFGGGGGGG>--<.....<-----...;.......9....:.....-:9..000/00099/.090000;..9-090./00:000...//00:0.0-----9.///;...009000;09....----9;.--
@M03495:530:000000000-LYBTV:1:2109:26936:11689 1:N:0:GCCCAGTG+AATTGCGG
GTCAGCATGTGAGCTTTGGTTTATCAACGGCAAAATATAGATCGGAAGAGCACACGTCTGAACTCCAGTCACGCCCAGTGATCTCGTATGCCGTCTTCTGCTTGAAAAAAAAAAATAAAGACTTTTCTACATATTGCTTATAATTCATCTGATGACAGTGGACATACACGCATAGCATGGCAATTCGTCATAATTATCCAATATCACAGGTACTAACACATACTCCGTGGCCTCGGTCGTAGACTTTGCAT
+
BBBBBFFFFFFBG4FGFGGGGGHHHHHHGGGGEGFGDGDDGHHHGGGGHHHHHFHGFHHGFHHHHHHHHHHHGHGGGHGHGB4BFGCEHGGHE?EHGHHHHGHHGHGHHGGG/>B0<222222>2222@<1111<11111<?<FD11?11111<1111110111><<00.<-..0/0<0../0/00./...00000000;000009000.000000///900;09:...--./.;...-9.../9//9///
@M03495:530:000000000-LYBTV:1:2109:18070:11722 1:N:0:GCCCAGTG+AATTGCGG
GTCAGCATGTGAGCTTTGGTCCAGCCTGAGTCCTGGTTTATCAACGGCAAAATATAGATCGGAAGAGCACACGTCTGAACTCCAGTCACGCCCAGTGATCTCGTATGCCGTCTTCTGCTTGAAAAAAAAAAAAAACAAAAATCATCAGTCTACAGCAAAGAAGACGATCACAAAGTGCAGTATACAGGAGATGATGTATCGATGTACCAGCCGTATTATGCACAAGTACCTTTGGCAACCAGTTGACTCAC
+
DDDDDFFFFFFFGGGGGGGGGGHHHGHHGHHHHHHHHHHHHHHHHGGGGGHHHHHHHHHHHGGGGHHHHHHHGHHHGHHHHHHHHHHHHGHGGGHGHHHFGHHFGHHHHGGGHGHHHHHHHHHHHHGGGFD@>->...00..0000=0000000<0//0//./0/.<.../00./000000000000/.../00000000..<:.00000..-<..<0000000/.<00:0000/000....:00000000
@M03495:530:000000000-LYBTV:1:2109:25650:11729 1:N:0:GCCCAGTG+AATTGCGG
GTCAGCATGTGAGCTTTGGTCCAGCCTGAGTCCTGGTTTATCAACGGCAAAATATAGATCGGAAGAGCACACGTCTGAACTCCAGTCACGCCCAGTGATCTCGTATGCCGTCTTCTGCTTGAAAAAAAAAATGGTGTGCATTCTTGTAGCTGCTACCTTTCGACACTACCTTTTCTGCCCCGTGTCATAAGTTTACATGTCCGTACCCACTCTTTCTGGCCGGGAATGCATTCTTGGTTTGTCTTTTACCC
+
BBBBBFFFFFFFGCFFGFGGGGHCFFGGGHHHDGHG3FFHF5GBBAAEGEHHHGHGHHGHH??FEFHHHHHHGFHHFGHGHHBFGHHHHDHEFGHGHG4BBFFEEFCDDEGGHGHGHGFGC0FFF0C//</01111<<1F1<FFG11<>GD1111101<><....-0///<00000000..-;../00000:0090;00000.9...00../00000;00.--;--.//9;//////;..;./////;///
@M03495:530:000000000-LYBTV:1:2109:19006:11765 1:N:0:GCCCAGTG+AATTGCGG
GTCAGCATGTGAGCTTTGGAGGAGCAAGATAACGACCACAGGGAGGGTGGTTTATCAACGGCAAAATATAGATCGGAAGAGCACACGTCTGAACTCCAGTCACGCCCAGTGATCTCGTATGCCGTCTTCTGCTTGAAAAAAAAAAAAAAACAAACTAAAAGCTGACATAACACGCATTAACTGTTGTGCTGACGGAGAACGGTCCTCTGAATTATCTTCGTCTTGCCGATCATCATTACCGACATTGCAGG
+
CBCDDFFFFFFFGGGGGGGGGGGGHHHHHHHHHGFGGGHHHHGGGGGEFGGGHHHHHHHGGGGGHHHHHHHHHHHGFGGHGHHHHHGHHHGHHHHHHHHHHHHGHGGGHHHGG3GHHGGHHHHGGGHGHHHHHHHHHHHHG?FD-A:--<9<C??000000<000/0000000.--..00000000/.00<</.-..-.0....-000000000<0000</<..000----.<0:00000..--.<0000.
@M03495:530:000000000-LYBTV:1:2109:25886:11771 1:N:0:GCCCAGTG+AATTGCGG
GTCAGCATGTGAGCTTTGGAGTGAAATCTCTTGTCTTAAGGAATAAAGGAAAAAGATTCCGTCGGAGGCTCGGTGCTCTACAGGTTCAACCTTTGTACTCTATTATTGCCTCACATTCCATCTCTTGTGAAAATATATTTGATTGGCTTTTCTGCAGGTTGTTTGCCAGGACTTTCCAAGACCTCCACTAGAAAACACAATAAACTTTTTGGAAGCTGGACAACTATCTTCATTTTTCAGAAACAGTGAAC
+
BABCDFFFFDFBGGGGGGGGGGHHHHHHHGHHHHHHHHHHHFHHHGHHHGHHHHGGHIHHHFGFGGGGGHHGGGGGHHGHHHHHGHHHHHHHHHHHHHHHHHHHHHHHHHHHHHHHHHHHHHHHHHHGHHGHHHHHHHHHHFHHFHHHHHHHHGHHHAGHHGHGHHHHHGFHHHHHHHFHEHHHHHHHHHHFHGHHHHFGHGHEHHHHHHGGHGHGHHHGGHGGHHBCGHGGGGGGGFGGGCFFGGGFFG0
@M03495:530:000000000-LYBTV:1:2109:26468:11777 1:N:0:GCCCAGTG+AATTGCGG
GTCAGCATGTGAGCTTTGGTTTATCAACGGCAAAATATAGATCGGAAGAGCACACGTCTGAACTCCAGTCACGCCCAGTGATCTCGTATGCCGTCTTCTGCTTGAAAAAAAAAAAAATCCAAATAACTTGATTGGTTTCCACACTTTTGTAAAACTTACCAATCATTTAATAAATTTTTATTGGAAAATAACCAAAAACCAAAAAAAATTGTATTCCCAACATCAGACAATGTCATGTTAATCCCAATTAA
+
BAABBFFFFFFFGGGGGGF4FGFHHGHGE?EEGHHFHHFHCFFAEEFEHHGHHHFGEHGFHHB5GFHHFHHHGHGGFH@FG@4BBFFFFFDGEFFCEFGFFFHGGHHHHGGCB@//>011<1111<1111?1<101>0<GD1<.0>>1</00=0<0000/=<//000000<0000000<.:;C000C/:000;0....;99.99.-;9.BB/;/99/;B/..;99///..9//9//////9//99BB./;/
@M03495:530:000000000-LYBTV:1:2109:5367:11799 1:N:0:GCCCAGTG+AATTGCGG
GTCAGCATGTGAGCTTTGGAATGTTGACGACAGAAGGAGCAAGATAACGACCACAGGGAGGGGGGTTTATCAACGGCAAAATATAGATCGGAAGAGCACACGTCTGAACTCCAGTCACGCCCAGTGATCTCGTATGCCGTCTTCTGCTTGATAAAAAAATCACTCGAGGGTAATTCAAGTAAATTCTTCTTTTCCATGATCCCACTACCTTCATCCAACCAAGTCATTCTGAGCCCAGATCGAAATATAAC
+
A3>ABFFFFFFFGADBGGFFGGHHGBGHDCEGGHFFHC2BAAAFGHHHG2AAFGEAGEGE000><ADFHHHGFHGCC?DGFGFFGHGFHEDDC:CCGHHHHCCGHEBFGFGGFFFGGFDFEGGG9BFBFGFA9AFBFF=DFFEBFFBFFBF/;9B/99;.///99...--9;9/;BFFFB/B/:BF9///;BF///;/////.;A.//.//99///9;/:A../;;B//:/9///9;..9;../9.////:
@M03495:530:000000000-LYBTV:1:2109:26349:11804 1:N:0:GCCCAGTG+AATTGCGG
GTCAGCATGTGAGCTTTGGTCCAGCCTGAGTCCCTGGTTTATCAACGGCAAAATATAGATCGGAAGAGCACACGTCTGAACTCCAGTCACGCCCAGTGATCTCGTATGCCGTCTTCTGCTTGAAAAAAAAAAACATATATATTTTATGTATTCTCACCCTAACTATACTGTTTACCGTGTTACATTTTACACTTACTTATAACATAGAAGCAGTCATGTCTATGTAACTTTTCGCGGTCTTACTTCTTTCT
+
BBBBBFFFFFBDEGGGGGGGGFHHHGHHHF5DGHFHHHHHHHFHEGGGGGCGHHHHHFFBD1EEGGGHHHHHHGHGGGGGHH5GHHHHHHEFFGGHHHHG4BGHGGGHHF?EFHGHGH4EGEGHHHHG?CF?//?11?1?1111<11<>111>=1=100<///==0=0000=000<.;.;.00000;0000000::000<0000000000///0/;;9;000;0000000000-.--.-.//://99/;//
@M03495:530:000000000-LYBTV:1:2109:23023:11806 1:N:0:GCCCAGTG+AATTGCGG
GTCAGCATGTGAGCTTTGGAGTGAAATCTCTTGTCTTAAGGAATAAAGGAAAAAGATTCCGTCGGAGGCTCGGTGCTCTACAGGTTCAACCTTTGTACTCTATTATTGCCTCACATTCCATCTCTTGTGAAAATATATTTGATTGGCTTTTCTGCAGGTTGTTTGCCAGGACTTTCCAAGACCTCCACTAGAAAACACAATAAACTTTTTGGAAGCTGGACAACTATCTTCATTTTTCAGAAACAGTGAAC
+
CCCCCFFFFFFFGGGGGGGGGGHHHHHHHHHHHHHHHHHHHHHHHHHHHHHHHHGGHHIHHGGGGGGGGHHGGGGGHHHHHHHHHHHHHHHHHHHHHHHHHHHHHHHHHHHHGHHHHGHHHHHHHHHHHHHHHHHHHHHHHHHHHGHHHHHHHHHHHHHHHGHHHHHHGHHHHHHHHGFGHHHGHHHGHHFGHHHHHHHGHGHGHHHHHHGGEGFHHHGFHHHGHHHHHHGGGGGGGGGGGCFFGGCGGG0
@M03495:530:000000000-LYBTV:1:2109:13592:11815 1:N:0:GCCCAGTG+AATTGCGG
GTCAGCATGTGAGCTTTGGAATTAGTAAATTCGTTGACGACAGAAGGAGCAAGATAACGACCACAGGGAGGGTGGTTTATCAACGGCAAAATATAGATCGGAAGAGCACACGTCTGAACTCCAGTCACGCCCAGTGATCTCGTATGCCGTCTTCTGCTTGAAAAAAAAAAAAAAGAAAGAAACGAAGATAGTTAGCAGATCGTGAGACCAACAACAAATAAGAGGTTGGATATGTAATAACATAGGGAACA
+
DCDDDFFFFFFFGFGGGGGGGGHHHGGHHHHHGHHHHHGGGGGHHHHHHHHHHHHHHHGGGGGHHHHGGGGGEFGGGHHHHHHHGGGGGHHHHHHHHHHHGFGGHHHHHHHGHHHGHHHHGHHHHHHHGHGGGHHHHFGGHHGGHHGHGGGHGHHHHHHHHHHHHGGGGE----...;0/.//.....090:000000/00././.00./......;.000000.0//-000000000000:0000./../
@M03495:530:000000000-LYBTV:1:2109:9727:11819 1:N:0:GCCCAGTG+AATTGCGG
GTCAGCATGTGAGCTTTGGAGTGAAATCTCTTGTCTTAAGGAATAAAGGAAAAAGATTCCGTCGGAGGCTCGGTGCTCTACAGGTTCAACCTTTGTACTCTATTATTGCCTCACATTCCATCTCTTGTGAAAATATATTTGATTGGCTTTTCTGCAGGTTGTTTGCCAGGACAGGTCGTGATTGCTGGAGCAGGTATGATATAATTCTAGGATTTGACAGATGAATAATTTACATATATATCTAACTTTGA
+
CBCCCFFFFFFFGGGGGGGGGGHHHHHHHHHHHHHHHHHHHHHHHHHHHHHHHHGGHIHHHHHGGGGGGHHGGFGGHHHHHHHHHHHHHHHHHHHHHHHHHHHHHHHHHHHHGGGHHHHHHHHHHHHHHHHHHHGHHHHHHGHHHHGHHGHHHHGGFHHHHGHHHGHHHHHHGGGHHGEGHHHHHHHHHHGHHHFHHHDHHHHHFHHHHHHGGHHHEHHGGGHH;C<GHFGFHHGHGGGGGGGGGGGGGG0
@M03495:530:000000000-LYBTV:1:2109:18726:11844 1:N:0:GCCCAGTG+AATTGCGG
GTCAGCATGTGAGCTTTGGAGTGAAATCTCTTGTCTTAAGGAATAAAGGAAAAAGATTCCGTCGGAGGCTCGGTGCTCTACAGGTTCAACCTTTGTACTCTATTATTGCCTCACATTCCATCTCTTGTGAAAATATATTTGATTGGCTTTTCTGCAGGTTGTTTGCCAGGACTTTCCAAGACCTCCACTAGAAAACACAATAAACTTTTTGGAAGCTGGACAACTATCTTCATTTTTCAGAAACAGTGAAC
+
CCCCBFFFFFFFGGGGGGGGGGHHHGHHHHHHHHHHHHHHHHHHHHHHHHHHHHGGHIIHHGHGGGGGGHHGGGGGHHHHHHHHHHHHHHHHHHHHHHHHHHHHGHHHHHHHHHHHHHHHHHHHHHHHHHHHGHHHHHHHHFHHFHHHHHHHHHHHHHHHHGHHHHHHHGHHHHHHHHGHHHHHHHHHHGHFHHHHHHHGHHHFHGHHHHGGEHHHGHFHHFHHHHHHHHGGGGGGGGGGEGGGGGFFFF0
@M03495:530:000000000-LYBTV:1:2109:19941:11863 1:N:0:GCCCAGTG+AATTGCGG
GTCAGCATGTGAGCTTTGGATGGTTCTGGTTTATCAACGGCAAAATATAGATCGGAAGAGCACACGTCTGAACTCCAGTCACGCCCAGTGATCTCGTATGCCGTCTTCTGCTTGAAAAAAAAAAAATCACGCAACAGCATAGCGTATGCCGTCTTCTGCTTACAAAAAAAAAACACGTTAAAACTACAGAATAACACAAATGCGCGTGTAGTACATGGCTGATTTTTTGACTACTGTACATGCACTGCTGG
+
AAAAAFFFFFFDG1FGDFGFGGGAFAFGFFDGFHDFGCEECEEFGHHGHHGHHHGGGFHFFHFHHGGHHGHHHFGHHHFFFGGGEFGFGFDG2FGGFEGFGFE>ECFFFHGBEGCCBFHG@</<//?111<?@@@GHGC111>-.../=D-.-..;0000<0;::G.:-;@-A...;../.0;9//////////9//---://-----:-//;////-----//9//---////////;//////////9/
@M03495:530:000000000-LYBTV:1:2109:28709:11871 1:N:0:GCCCAGTG+AATTGCGG
GTCAGCATGTGAGCTTTGGAGACTGGTTTATCAACGGCAAAATATAGATCGGAAGAGCACACGTCTGAACTCCAGTCACGCCCAGTGATATCGTATGCCGTCTTCTGCTTGAAAAAAAAAAAATTTCGATGTTGTGGCTTGTGTTTTTCATTATCTTCTGCTTTGGTACGCGTCGCCGGAGGTCTGCACTGACCACACTGAACTTTGGAGCCGTCTCTTTGTAGACTTCTGCTTGATTTCTTTTTATATTT
+
AAAAAFF@FBDFF1FGGGGBG11EFFAGG1BGHFCFEC?EA0BDG2FGHFHGCEGFHHHHH0EGFGF1DHHHFFGGGHHGGGECCHHF22B1CFE0FDH/>/FFHFFGHHHAFBB0<E/@</<01?10/11?11?/..0<-0><GG0./00=00000000=0=00/.00..-;---.-;---;/0/0////////---:9//9///////-------/9//;///9///;9/9//-9//9////;-////9
@M03495:530:000000000-LYBTV:1:2109:14003:11885 1:N:0:GCCCAGTG+AATTGCGG
GTCAGCATGTGAGCTTTGGAGTGAAATCTCTTGTCTTAAGGAATAAAGGAAAAAGATTCCGTCGGAGGCTCGGTGCTCTACAGGTTCAACCTTTGTACTCTATTATTGCCTCACATTCCATCTCTTGTGAAAATATATTTGATTGGCTTTTCTGCAGGTTGTTTGCCAGGACTTTCCAAGACCTCCACTAGAAAACACAATAAACTTTTTGGAAGCTGGACAACTATCTTCATTTTTCAGAAACAGTGAAC
+
CBCCCFFFFFFFGFGGGGFGGGHHHHHHHHHHHHHHHHHHHHHFHHHHHHHHHHGGHHHHHGHGGGGGGHHGGGGGHHHHHHHHHHHHHHHHHHHHHHHHGHHHHHHHHHHHHHHHHHHHHGHHHHHHHGHHHHHHHHHHHGHHHFHGHHHHHHHHFGHGHGHHHHHHHHHGHHHHHHGHEHHFHHHHHHHHFHHHGGHGGDGGHFHHHHGGHHHHHHHHHGHHHHHHHHGGGGGGGGGGG9FGGFFFGGB
@M03495:530:000000000-LYBTV:1:2109:11491:11885 1:N:0:GCCCAGTG+AATTGCGG
GTCAGCATGTGAGCTTTGGAGTGAAATCTCTTGTCTTAAGGAATAAAGGAAAAAGATTCCGTCGGAGGCTCGGTGCTCTACAGGTTCAACCTTTGTACTCTATTATTGCCTCACATTCCATCTCTTGTGAAAATATATTTGATTGGCTTTTCTGCAGGTTGTTTGCCAGGACTTTCCAAGACCTCCACTAGAAAACACAATAAACTTTTTGGAAGCTGGACAACTATCTTCATTTTTCAGAAACAGTGAAC
+
CBCCDFFFFFFFGGGGGGGGGGHHHHHHHHHHHHHHHHHHHHHHHHHHHHHHHHGGHIHHHGHGGGGGGHHGGGGGHHHHHHHHHHHHHHHHHHHHHHHHHHHHHHHHHHHHHHHHHHHHHHHHHHHHHHHHHGHHHHHHHFHHHGHHHHHHHHGHGHHHHGHHHHHHFHHHHHHHHF?GHHHHHHHHHHHEHHHGHHHGHHHHHHHHHHGGFFHHHHHHFHHHHHHHHHGGGGGGGGGGGFFGGGCFGG9
@M03495:530:000000000-LYBTV:1:2109:16662:11888 1:N:0:GCCCAGTG+AATTGCGG
GTCAGCATGTGAGCTTTGGAGTGAAATCTCTTGTCTTAAGGAATAAAGGAAAAAGATTCCGTCGGAGGCTCGGTGCTCTACAGGTTCTACCTTTGTACTCTATTATTGCCTCACATTCCATCTCTTGTGAAAATATATTTGATTGGCTTTTCTGCAGGTTGTTTGCCAGGACTTTCCAAGACCTCCACTAGAAAACACAATAAACTTTTTGGAAGCTGGACAACTATCTTCATTTTTCAGAAACAGTGAAC
+
BABCCFFFFFFFGGGGGGGGGGHHHHHHHHHHHHHHHHHHHGHHHHHHHHHHHHGGHHIHHFHGGGGGGHHGGGGGHHHHHHHHHHHHHHHHHHHHHHHHHHHHGHHHHHHHHHHHHHHHHHHHHHHHHGHHHHHHHHHHHHHHHHHHHHHHHHHHHFHHHGHHHHHHHGFHHHHHHHFGFHHHHHHHHHFHBHHGHHGGHH0DGHHHHHGGGHHGHHHGHGHHHHGHHGGFFGGGGGGGGFBFGGFFFF0
@M03495:530:000000000-LYBTV:1:2109:13681:11888 1:N:0:GCCCAGTG+AATTGCGG
GTCAGCATGTGAGCTTTGGAATTAGTAAATTCGTTGACGACAGAAGGAGCAAGATAACGACCACAGGGAGGGTGGTTTATCAACGGCAAAATATAGATCGGAAGAGCACACGTCTGAACTCCAGTCACGCCCAGTGATCTCGTATGCCGTCTTCTGCTTGAAAAAAAAAAAAGAAATCATAGTGCAGGCAACTGAGTCGCGCTCCATATGGAGATGTCAAGTAAGTAGTTCAGATCGGATGGCGAGCTAAT
+
EEEEEFFFFFFFGGGGGGGGGGHHHHGHHHHHGHHHHHGGGGGHHHHHHHHHHHHHHHGGGGGHHHHGGGGGEFGGGHHHHHHHGGGGGHHHHHHHHHHHGGGGHHHHHHHGHHHGHHHHHHHHHHHHGHGGGHHHHF1DGHFGHHHHGGGHGGHHHHHHHHHGHGGGGE-@.../1101:111111:...<//00<1--9--<<0111111/0:01111:1111<111111<:10....-./----.011
@M03495:530:000000000-LYBTV:1:2109:25270:11935 1:N:0:GCCCAGTG+AATTGCGG
GTCAGCATGTGAGCTTTGGAGTGAAATCTCTTGTCTTAAGGAATAAAGGAAAAAGATTCCGTCGGAGGCTCGGTGCTCTACAGGTTCAACCTTTGTACTCTATTATTGCCTCACATTCCATCTCTTGTGAAAATATATTTGATTGGCTTTTCTGCAGGTTGTTTGCCAGGACTTTCCAAGACCTCCACTAGAAAACACAATAAACTTTTTGGAAGCTGGACAACTATCTTCATTTTTCAGAAACAGTGAAC
+
CCCCCFFFFFFFGGGGGGGGGGHHHHHHBHHHHHHHHHHHHHHHHHHHHGHHHHGGHHHHGGHGGGGGGHHGGFGGHHHHHHHHHHHHHHHHHHGHGHHHHHHHHHHHHHHHHHHHHHHHHHHHHHHHHHHHHHHHHHHHHFHHHFHHHHHHHFFHHGHHHGHHHHHHHGHHHHHHHHGBGHHHHGFHHHGFHHHHHHHGG=GGGHEHHHGGHFHHHHHEHGHHHHGHHHGGGGFFFGGFFF/FFGBFFG0
@M03495:530:000000000-LYBTV:1:2109:22872:11935 1:N:0:GCCCAGTG+AATTGCGG
GTCAGCATGTGAGCTTTGGAGTGAAATCTCTTGTCTTAAGGAATAAAGGAAAAAGATTCCGTCGGAGGCTCGGTGCTCTACAGGTTCAACCTTTGTACTCTATTATTGCCTCACATTCCATCTCTTGTGAAAATATATTTGATTGGCTTTTCTGCAGGTTGTTTGCCAGGACTTTCCAAGACCTCCACTAGAAAACACAATAAACTTTTTGGAAGCTGGACAACTATCTTCATTTTTCAGAAACAGTGAAC
+
CCCCDFFFFFFFGGGGGGGGGGHHHHHHHHHHHHGHHHHHHHHHHHHHHHHHHHGGHHHHHHHGGGGGGHHGGGGGHHHHHHHHHHHHHHHHHHHHHHHHHHHHHHHHHHHHHHHHHHHHGHHHHHHGHHHHHHHHHHHHHFHHHHGHHHHHGHHHGHHHHGHHHHHHHGEHHHHHHEFGHGHHHHHHHHHHHFGGHHFGHHFHHHHHHHCGHHFHHHFGHHHHHHHHHHGGGGGGGFCBFFBFGFBFFG0
@M03495:530:000000000-LYBTV:1:2109:28144:11944 1:N:0:GCCCAGTG+AATTGCGG
GTCAGCATGTGAGCTTTGGAGTGAAATCTCTTGTCTTAAGGAATAAAGGAAAAAGATTCCGTCGGAGGCTCGGTGCTCTACAGGTTCAACCTTTGTACTCTATTATTGCCTCACATTCCATCTCTTGTGAAAATATATTTGATTGGCTTTTCTGCAGGTTGTTTGCCAGGACTTTCCAAGACCTCCACTAGAAAACACAATAAACTTTTTGGAAGCTGGACAACTATCTTCATTTTTCAGAAACAGTGAAC
+
?AABAFFFFDFFFBGGBEG4GGEEFHFHHFHGFGGHHH6AFBFFHHFHHHHHHHEEGHHGGFGFGGGC?GHFEEGEHFDGFDHHFGF@G41GHHHGGGHEGHHHFHHHHHGGFHHHFHEHGHGEFGHHFFHH3FFHFFHHG4FDB0FGCFHDHGEHFFF2<?GGFGDGFAGFHFGHGDGHGHBHGHFFGCF111<0GACED00<DD0GHD@C/;/.CFGHFFF.:GHFFHGBFFGGGFB0BBFBFBCB0;0
@M03495:530:000000000-LYBTV:1:2109:24486:11954 1:N:0:GCCCAGTG+AATTGCGG
GTCAGCATGTGAGCTTTGGAGACTGGTTTATCAACGGCAAAATATAGATCGGAAGAGCACACGTCTGAACTCCAGTCACGCCCAGTGATCTCGTATGCCGTCTTCTGCTTGAAAAAAAAAAAAAAACAACTCGATAACTTTAGTACAAGCGTGGAAGGCGCCACTCGTCTACTTGTAAGACAAGCCCTGCAATTCAGCGACGCACATAACTCGGCGATCCACGTAGTGTATCCCACCGATAGTTGCGTCTG
+
DCDDDFFFFFFFGGGGGGGGGGGHHHHHHHHHHHHGGGGGHHHHHHHHHHHGGGGGHHHHHHGGHHGGHHHHHHHHHHHGHGGGHHHFHFHHHGGHHHHGGGHGHHGHHHGFHHHHGGGG@/<</->...11<./..<0000000=000....=.0/..---..0/.....000:00:000</..../../000<00:.9--9---000000...---9.009./../<<00000:..---.0<00<<-<.
@M03495:530:000000000-LYBTV:1:2109:26116:11969 1:N:0:GCCCAGTG+AATTGCGG
GTCAGCATGTGAGCTTTGGTCCAGCCTGAGTCCTGGTTTATCAACGGCAAAATATAGATCGGAAGAGCACACGTCTGAACTCCAGTCACGCCCAGTGATCTCGTATGCCGTCTTCTGCTTGAAAAAAAAAAAGCAAGACCAGTGTATTCTGGATTAGTAGATAGTACCAATCAAGTCCGTTAGAGCTCTGCACGGGGAAGCGGGGCCACACACTTCCGTTTGTTAGACCACGCCGGGGATGTGTAAGAGAA
+
BBBBBFFFFFFFGC5G54GGGGHHFEFHHHHHFHHHAFFEEGEGHDEGGGHHHGHHHHHHEGEGGHFFHHHHGHHHGHFGHHFFFHHHHEAEEEGBFHGEFFHGGB3F3EE>FFFHFG4F3BB3?GCCCG<//0?00GC0F0>1F1>F1FF1>111>000000D<0DG0<//0<<G0F?.:..;;0:000<0/.--9A...9-----..:..;/;F/.//9AB.//:/;..9..;9---..///////:./
@M03495:530:000000000-LYBTV:1:2109:12644:11992 1:N:0:GCCCAGTG+AATTGCGG
GTCAGCATGTGAGCTTTGGTTTATCAACGGCAAAATATAGATCGGAAGAGCACACGTCTGAACTCCAGTCACGCCCAGTGATCTCGTATGCCGTCTTCTGCTTGAAAAAAAAAAAAAACACACCCACAATACAAAATATATCATATCAATACTATACGCAAAGAAAGCTACAAAGTCCAGCACATTGTGGAGACAACATACACAGAAATATGTTATCATGTACGGATACTTGTGACGATAGACTAAAATGT
+
DCCDDFFFFFFFGGGGGGGGGGHHHHHHGGGGGHHGHHHHHHHHGGGGHHHHHHHGHHHGHHHHHHHHHHHHGHGGGHHHHHBGHHFGHHHHGGGHGHHHHHHHGHHHHGGFGD/>///?0?//.>...111111.0000000=000=00<000000...-://:/0/0<00<0/00000//./<00:0.0.0.//../00<0:.0000:<000000000:00.....<0<000<0...9.0<00<00:00
@M03495:530:000000000-LYBTV:1:2109:20306:12004 1:N:0:GCCCAGTG+AATTGCGG
GTCAGCATGTGAGCTTTGGTGCCGCCCTGGTTTACACGGCAAAATATAGATCGGAAGAGCACACGTCTGAACTCCAGTCACGCCCAGTGATCTCGTATGCCGTCTTCTGCTTGAAAAAAAAAAAAAAAAGAGCACCCACTACCAGTGCATAATGGTCCACATAGAGAACATACTAGTAGTTGTGTACCGAACTGCAGCCGCCTTGTCATCTCCATGAGACACATTTGTGAATTGGGTACTACAAAGCAGAT
+
CCCDCFFFFFFFGGGGGGGGGGHGGGGGHHHGHHHHHGGGGGHHHHHHHHHHHGGGGHHHHHHHGHHHGHHHHHHHFFGHHGHGGGHHHHHFHHHGGHHHHGGGHGHHHHHHHHHHHHGGGDG@/<---..//0......///00000000000000000:0<0000<0/:000<00000000./000..<-.0<<00.--<..00000000:0000000/:/<<000/000000..<<000000:/0//0
@M03495:530:000000000-LYBTV:1:2109:19352:12035 1:N:0:GCCCAGTG+AATTGCGG
GTCAGCATGTGAGCTTTGGAGTGAAATCTCTTGTCTTAAGGAATAAAGGAAAAAGATTCCGTCGGAGGCTCGGTGCTCTACAGGTTCAACCTTTGTACTCTATTATTGCCTCACATTCCATCTCTTGTGAAAATATATTTGATTGGCTTTTCTGCAGGTTGTTTGCCAGGACTTTCCAAGACCTCCACTAGAAAACACAATAAACTTTTTGGAAGCTGGACAACTATCTTCATTTTTCAGAAACAGTGAAC
+
BBCCCFFFFFFFGGGGGGGGGGHHHHHHHHHHHHHHHHHHHHHGHHHHHHHHHHGGHIIIHGHGGGGGGHHGGGGGHHHHHHHHHHHHHHHHHHHHHHHHHHHHHHHHHHHHHHHHHHHHHHHHHHHHHHGHHHHHHHHHHHHHGHHHHHHHHHHHHHHHHGHHHHHHHHHHHHHHHHFGHHHHHHHHHHHHHHHHHGGGHGGGHHHHHHGGGHHHHHHHHHHHHHHHHHGGGGGGGGGGGFGGGGGGGG0
@M03495:530:000000000-LYBTV:1:2109:3464:12042 1:N:0:GCCCAGTG+AATTGCGG
GTCAGCATGTGAGCTTTGGTGGATGTGGAATGTGTGCGATCCATGAGCATCATCCAGACCTGGTTTATAACGGCAAAATATAGATCGGAAGAGCACACGTCTGAACTCCAGTCACGCCCAGTGATCTCGTATGCCGTCTTCTGCTTGAAAAAAAAAAAAAAAAGTATAAACCACGTCGTGGACTCAAGTTAAAACACTACTGTAATAACACAAGATCGGGTGAGTAACTACATGACACAGATATGAGGAAT
+
CCCCCFFFFFFFGGGGGGGGFGHHHHGHGHHHHHFGHGEHGGHHHHHHHHHHHHHHGHGHGHHHGHHHHHHGGGGGHHHHHHHHHHHGGGGHHHHHHHGGHHGHHHGHHHHHHGGGHGGGHGHHFEHHGFGHHHHGFFHGHHHHHHHHHHHHGGCEGF--<<-.00000:0:.....--...00:0000:00000..0//000000<000<.../00..-.-..00:00000:00000/.0000000/0/0
@M03495:530:000000000-LYBTV:1:2109:19926:12058 1:N:0:GCCCAGTG+AATTGCGG
GTCAGCATGTGAGCTTTGGAGTGAAATCTCTTGTCTTAAGGAATAAAGGAAAAAGATTCCGTCGGAGGCTCGGTGCTCTACAGGTTCAACCTTTGTACTCTATTATTGCCTCACATTCCATCTCTTGTGAAAATATATTTGATTGGCTTTTCTGCAGGTTGTTTGCCAGGACTTTCCAAGACCTCCACTAGAAAACACAATAAACTTTTTGGAAGCTGGACAACTATCTTCATTTTTCAGAAACAGTGAAC
+
CCCCCFFFFFFFGGGGGGGGGGHHHHHHHHHHHHHHHHHHHHHHHHHHHHHHHHGGHHHIHGHGGGGGGHGGGGGGHHHHHHHHHHHHHHHHHHHHHHHHHHHHHHHHGHHHHHHHHHHGHHHHHHHHHHHHHHHHHHHHHHHHHHHHHHHHHHGHHHHHHGHHHHHHHHHHHHHHHH=GFHHHHHGHHHHFHHHHHHGFGFHGHHHHHHGGHFBHHHFHGGGGHHFHHHGGGGGGGFGGG;FFGGFGGGB
@M03495:530:000000000-LYBTV:1:2109:13748:12073 1:N:0:GCCCAGTG+AATTGCGG
GTCAGCATGTGAGCTTTGGTTTATCAACGGCAAAATATAGATCGGAAGAGCACACGTCTGAACTCCAGTCACGCCCAGTGATCTCGTATGCCGTCTTCTGCTTGAAAAAAAAAAAAAAAACGTTAGTAAACACTCAAGCTTACCAAATCTTCCACGCAACAGAACACATAACAGATCAACCTGCCCTAATGCACTAGCCACCTACTTATTACGCTTTATAATCACTCACCTCGCTCTTTATAGAATGAAAA
+
CBCCCFFFFFFFGGGGGGGGGGHHHHHHGGGGGHFFGHHHHHFHGGGGHHHHHHHGHHHGHHHHHHHHHHHHGHGGGHHHHH4FGHGGHHHFGEGHGHHHHHHHHHGHGGGCG/><<>/-.-000.1>1100.</<000<=<0<<C.00000000.:-;-.//0/9/:0000099CFB:/./.:9.09:0000000;//0/..0/;000090..;..0000000000/0.0..-...9:;0:0;000;009
@M03495:530:000000000-LYBTV:1:2109:15677:12074 1:N:0:GCCCAGTG+AATTGCGG
GTCAGCATGTGAGCTTTGGAGTGAAATCTCTTGTCTTAAGGAATAAAGGAAAAAGATTCCGTCGGAGGCTCGGTGCTCTACAGGTTCAACCTTTGTACTCTATTATTGCCTCACATTCCATCTCTTGTGAAAATATATTTGATTGGCTTTTCTGCAGGTTGTTTGCCAGGACTTTCCAAGACCTCCACTAGAAAACACAATAAACTTTTTGGAAGCTGGACAACTATCTTCATTTTTCAGAAACAGTGAAC
+
CACCDFFFFFFFGGGGGGGGGGHHHHHHHHHHHHHHHHHHHGHHHHHHHHHHHHGGHHHHHGHGGGGGGHHGGGGGHHHHHHHHHHHHHHHHHHHHHHHHHHHHHHHHHHHHHHHHHHHHHHHHHHHHHHHHHHHHHHHHHHHHHHHHHHHHHHHHHGHHHGHHHHHHHEHHHHHHHHHHHHHHHHHHHHGHFHHGHHGEHHGGGHHHHHGGHFHGHHHHHHHGGGGHHHGGGGGGGGGGG;FGGGFGGGB
@M03495:530:000000000-LYBTV:1:2109:17432:12096 1:N:0:GCCCAGTG+AATTGCGG
GTCAGCATGTGAGCTTTGGAATGACAGAAGGAGCAAGATAACGACCACAGGGAGGGTGGTTTATCAACGGCAAAATATAGATCGGAAGAGCACACGTCTGAACTCCAGTCACGCCCAGTGATCTCGTATGCCGTCTTCTTCTTGAAAAAAAAATAAAGCAATGATAACTTGTTATACCATTAAAAATGGAAATTAAAGAGCAATTAGGATGGGAAACAGACAACCAATTAACGTGGGTCGTGCCGATTTTT
+
@BBBBBFFFFD5DEDFFFFGGBCHFHG4A4B4EGAGCEGDHFGDG?AGGFFACE??1AA1B1FGHFDFEEE/>FHFHFHHE4BC>EEFHEFGFGG@GFBCGEHB3GFF4FFD/0FCGAFC1??22F?<FF2FC/BG/1F1?GH111?10>---.<=<=GHHHB0C0:0:<GGFG00:00;CGC000;09F0099B0C;C//9:00;BFBBB../9A/9/9.:9..99;BB//.;..-..--...-99.;//
@M03495:530:000000000-LYBTV:1:2109:13862:12109 1:N:0:GCCCAGTG+AATTGCGG
GTCAGCATGTGAGCTTTGGAGTGAAATCTCTTGTCTTAAGGAATAAAGGAAAAAGATTCCGTCGGAGGCTCGGTGCTCTACAGGTTCAACCTTTGTACTCTATTATTGCCTCACATTCCATCTCTTGTGAAAATATATTTGATTGGCTTTTCTGCAGGTTGTTTGCCAGGACTTTCCAAGACCTCCACTAGAAAACACAATAAACTTTTTGGAAGCTGGACAACTATCTTCATTTTTCAGAAACAGTGAAC
+
CCCCCFFFFFFFGGGGGGGGGGH5GHHHHHHHHHHHHHHHHHHHHHHHHHHHHHGGHIIHHHHGGGGGGHHGGEGGHHHHHHHHHHHHHHHHHHHHHHHHHHHHHHHHHHHHHHHHHHHHHHHHHHHHHHHHHHHHHHHHHHHHHHHHHHHHHHGHHHHHHGHHHHHHHFHHHHHHHHGHHHHHHHHHHHHHHHHHHHHGGGHGHHHHHHGGGHHHHHHGHHHEHHHHHHGGGGFGGGFFGFFGGGFGGG9
@M03495:530:000000000-LYBTV:1:2109:25771:12123 1:N:0:GCCCAGTG+AATTGCGG
GTCAGCATGTGAGCTTTGGATTAGTAAATTCGTTGACGACAGAAGGAGCAAGATAACGACCACAGGGAGGGTGGTTTATCAACGGCAAAATATAGATCGGAAGAGCACACGTCTGAACTCCAGTCACGCCCAGTGATCTCGTATGCCGTCTTCTGCTTGAAAAAAAAAAAAAAATGTGAAGCATTAACATCAGAAGATATCTGGAGACATTAGTGGGATAACGCTACGCTACGTTCTGCACAAGTGGTAGC
+
DCDDEFFFFFFFGGGGGGGGGGHHHHHHHHHGHHHHHGGGGGHHHHHHHHHHHHHHHGGGGGHHHHGGGGGBFGGGHHHHHHHGGGGGHHHHHHHGHHHGGGGHGHHHHHGHHHGHHHHHHHHHHHHGHGGGHHHHGDGHHGGHHHHGGGHGHHHHHHHAGHHHGGFCE<----.0:1<11001111111000010011111111.0./111111...0/00.-..-.<<.<.://.11<01/.1101<1:
@M03495:530:000000000-LYBTV:1:2109:13068:12124 1:N:0:GCCCAGTG+AATTGCGG
GTCAGCATGTGAGCTTTGGAATTAGTAAATTCGTTGACGACAGAAGGAGCAAGATAACGACCACAGGGAGGGTGGTTTATCAACGGCAAAATATAGATCGGAAGAGCACACGTCTGAACTCCAGTCACGCCCAGTGATCTCGTATGCCGTCTTCTGCTTGAAAAAAAAAAAAAAATACAATCCAACACTATCAGTTACCATGCTGTAACCTATGGCCAGTATCTGAATAAGTCAATAATACAATTCATATA
+
CCCDEFFFFFFFGGGGGGGGGGHHHHHHHHHHGHHHHHGGGGGHHHHHHHHHHHHHHHGFGGGHHHHGFFGGEFGGGHHHHHHHGGGGGHHHHHHHHHHHGGGGHHHHGHHGHHHGHHHHGHHHHHHHGHGGGHHHHGDGHHGGHHHHGGGHGHHHHHHHGHHHHGGGGC-<-9-.000010/0<0.<0/11:1<111111<0111111010100./0.0:1<11111:11111111011100111<1111
@M03495:530:000000000-LYBTV:1:2109:9335:12130 1:N:0:GCCCAGTG+AATTGCGG
GTCAGCATGTGAGCTTTGGAATTAGTAAATTCGTTGACGACAGAAGGAGCAAGATAACGACCACAGGGAGGGTGGTTTATCAACGGCAAAATATAGATCGGAAGAGCACACGTCTGAACTCCAGTCACGCCCAGTGATCTCGTATGCCGTCTTCTGCTTGAAAAAAAAAAATAAACGCACAACTTTAGGAATCACAGTGCAGTTAAATCATTGAAAACAGCGCGTTATTGACGCCTGCCCAAACGCATGTC
+
CBCBCFFFFFFFGGGGGGGGGGHHHGGHFHHHGHHHHHGGGGGHHHHHHHHHHHHHHHGGGEEHHHHGGGGGEFGEFHHHHHHHGGGGGHHGHHHHHHHHGGGGHHHHHHHGHHHGHHHHHHHHHHHHGHGGGH<FFFBGGHFGHHHHGGFHGHHHHHHHHHHHGGGCG;A.:000;:?--;./0000000000/;//////////;//://://///./:---:-..////..-;..../....--;.//
@M03495:530:000000000-LYBTV:1:2109:21228:12139 1:N:0:GCCCAGTG+AATTGCGG
GTCAGCATGTGAGCTTTGGAATGTTGACGACAGAAGGAGCAAGATAACGACCACAGGGAGGGTGGTTTATCAACGGCAAAATATAGATCGGAAGAGCACACGTCTGAACTCCAGTCACGCCCAGTGATCTCGTATGCCGTCTTCTGCTTGAAAAAAAAAAAAAAAACAAATAATCATCGGGTCACACACTAGTAACTGTAAGCGCGCTTAGTATTTTAAGCCTTTTGTATACTTGTGAGCGCCTCGTAGGA
+
CBCCCFFFFFFFGGGGGGGGGGHHHHHHGGGGGHHHHHHHHHHHHHHHGGGGGHHHHGEFGGABFEFHHHHHHHGGCCGHHHHHHHHHHHGGGGHHHHHHHGHHGGHHHGHHHHHHHHGHGGGHGHHDFGFGFEHHHHGGGGGHHHHHHHHGHGHGGGG@@-----9...000000000.;;-.0:0..9/090000000;09-----..00000000000009:09/00000000;000---....:;.0
@M03495:530:000000000-LYBTV:1:2109:27143:12155 1:N:0:GCCCAGTG+AATTGCGG
GTCAGCATGTGAGCTTTGGTCCGCCTGAGTCCCTGGTTTATCAACGGCAAAATATAGATCGGAAGAGCACACGTCTGAACTCCAGTCACGCCCAGTGATCTCGTATGCCGTCTTCTGCTTGAAAAAAAAAAATTTTTAATGGTATAAACACAAATGATTGTTTTATCCTAATATACTGTAATAGTCATAATGCTTATCTATTGTTTACAATCATTGTTTTTAATTTGAATCTACTGGTCTTTCTCGCGTAA
+
BABBBFFFFFFFGFGGGGGGGGGGGGHHFGHHHHHHGHHHHHHHHGGGGGHHHHHHHHHHHFGGGHHHHHHHGHHHGHHHHHHGHHHHHGGGGGHGFHHFHHGGGHHHHGFGHGHHHHFHHAGEFHCGC?/A01111.11<111>D111>0...=0000000/<=0=0=<00;000000::;00000000;00000009;0;0;0;0000;/000;09//..90099;00900090/;///9/9/..---.
@M03495:530:000000000-LYBTV:1:2109:7830:12157 1:N:0:GCCCAGTG+AATTGCGG
GTCAGCATGTGAGCTTTGGAATGTTGACGACAGAAGGAGCAAGATAACGACCACAGGGAGGGTGGTTTATCAACGGCAAAATATAGATCGGAAGAGCACACGTCTGAACTCCAGTCACGCCCAGTGATCTCGTATGCCGTCTTCTGCTTGAAAAAAAAAAAAAACATAACCATAGACAAGGAACAAACCTGACCACATAAGATATACTACATGACCACTCGGTCACACTCTCGAGATACACACATGATATA
+
BBCCCFFFFFFFGGGGGGGGGGHHHHHHGGGGGHGHHHHHHHHHHHHHGGGGGHHHHGFGGGEFGGGHHHHHHHGGGGGHHHHHHHHHHHGGGGHHHHHHHGHHHGHHHHHHHHHHHHGHGGGHHHHGHHHHGGHHHHGGGHGHHHHHHHGHHHHGGGCE:99-..00;0900;0009;.;./.:/.../.9/;0:.0090:000900000000000::/..;..000//00.0...0;000..00;0000
@M03495:530:000000000-LYBTV:1:2109:9909:12159 1:N:0:GCCCAGTG+AATTGCGG
GTCAGCATGTGAGCTTTGGAGTGAAATCTCTTGTCTTAAGGAATAAAGGAAAAAGATTCCGTCGGAGGCTCGGTGCTCTACAGGTTCAACCTTTGTACTCTATTATTGCCTCACATTCCATCTCTTGTGAAAATATATTTGATTGGCTTTTCTGCAGGTTGTTTGCCAGGACAGGTCGTGATTGCTGGAGCAGGTATGATATAATTCTAGGATTTGACAGATGAATAATTTACATATATATCTAACTTTGA
+
CCCCCFFFFFFFGFGGGGGGGGHHHGHHHHHHHHHHHHFHHHHHHHHHHHHHHHGGHHHHHHHGGGGGGHHGGGGGHHHHHHHHHHHHHHHHHHHHHHHHHHHHHHHHHHHHGGHHHHHHHHHHHHHHHHHHHHHHHHHHHHHHHHHHHHHHHHHHHHGHHGHHHGHHHHHHHGFHHGDGHGHHHHHHHHFHHHGHHHGHHHHHGHHHHHHHHHHHHHHHEHHHCGCGHHHHHHHHGGGGFFFGFGGGGG0
@M03495:530:000000000-LYBTV:1:2109:18292:12175 1:N:0:GCCCAGTG+AATTGCGG
GTCAGCATGTGAGCTTTGGAATTAGTAAATTCGTTGACGAAGAAGGAGCAAGATAACGACCACAGGGAGGGTGGTTTATCAACGGCAAAATATAGATCGGAAGAGCACACGTCTGAACTCCAGTCACGCCCAGTGATCTCGTATGCCGTCTTCTGCTTGAAAAAAAAAAAAAAAACATGACAGCAAAGAAAAACTGACTACACAGGGTCACGAGAGTGCAGTATCAACGACTACGGTTGCATGCGCAGGGT
+
CCCCCFFFFFFFGGGGGGGGGGHHHHHHGHHHGHHHHHGGGGGHHHHHHHHHHHHHHGGGEGHGHHGFGGG1FFFGHHGHHHHGGGGGGHHHHHHGHHHGGGGGHGHHHGGFHHGHHHHHHHHHGHHGHGGGHGCGBDFFHGGHHGHGCCHGGHHGHHHAGGHHGGGG-------..000000://0//./:..000009:0/0...//.;..-:-000090000909..-.-9../.-.:000..----/
@M03495:530:000000000-LYBTV:1:2109:21470:12189 1:N:0:GCCCAGTG+AATTGCGG
GTCAGCATGTGAGCTTTGGTCCAGCCTGAGTCCTCTGGTTTATCAACGGCAAAATATAGATCGGAAGAGCACACGTCTGAACTCCAGTCACGCCCAGTGATCTCGTATGCCGTCTTCTGCTTGAAAAAAAAAAAAAAAAAAAAAAAGCACCTCAAAGACGATGAGAGGAGAAGAGATATGATCCTCTTTCTAGTAATATGTGCGTGACAATCCTACGTACACATCATAACTGGCTCAAGAATAGACTGCAC
+
CCCCCFFFFFFFGGGGGGGGGGHHHGHHHHHHHHHHHHGGHHHHHHHGGGGGHHHHHHHHHHHGGGGHHHHHHHGHHHGHHHHHHHHHHHHGHGGGHHHHH4GHHFGHHHHGGGHGHHHHHHHGGHHHGGGGCA<-<<--------..9;./.0000//.-..0000...../0./00000000000000000000000090:.:...0000/000..0..00000000000/./0000090900000/0:
@M03495:530:000000000-LYBTV:1:2109:23420:12194 1:N:0:GCCCAGTG+AATTGCGG
GTCAGCATGTGAGCTTTGGTCCAGCCTGAGTCCTGGTTTATCAACGGCAAAATATAGATCGGAAGAGCACACGTCTGAACTCCAGTCACGCCCAGTGATCTCGTATGCCGTCTTCTGCTTGTAAAAAAAAGACAAACTAGCGTACTAGAGGGGGAGGCGGCACTACAAGTGTAGAGGTGAAATTCGTAGATATTTGGAGGCATTACGATTGTGAAACAAGCCTACTGGACAGATACTGCCGATAACAGGCG
+
BBBBBFFFFFFBF45F5FBFAFFHHGGHFGADGHHHBGHHHHB5FE?A2AFFFFGHHFFBECECEAEGHFFFEFGHFBDFHGGHHHHFHGECEGFGHGHFFFF11FFDFEGGFFDD4BGDG0B?4FHG/@//00@0?<110<///?1?110.<--<-.-:---;0//9000000;09/;;0;00;./;.900900//;:...////9..../99////...9//9//99.9A//B/;;/:;--;.///;;-
@M03495:530:000000000-LYBTV:1:2109:12394:12197 1:N:0:GCCCAGTG+AATTGCGG
GTCAGCATGTGAGCTTTGGAGTGAAATCTCTTGTCTTAAGGAATAAAGGAAAAAGATTCCGTCGGAGGCTCGGTGCTCTACAGGTTCAACCTTTGTACTCTATTATTGCCTCACATTCCATCTCTTGTGAAAATATATTTGATTGGCTTTTCTGCAGGTTGTTTGCCAGGACTTTCCAAGACCTCCACTAGAAAACACAATAAACTTTTTGGAAGCTGGACAACTATCTTCATTTTTCAGAAACAGTGAAC
+
BACCCFFFFFFFGGGGGGGGGGHHHHHHHHHHHHHHHHHGHGHHHHHHHHHHHHGGHIHHHGGGGGGGGHHGGGFGHHHHHHHHHHHHHHHHHHHHHHHHHHHHHHHHHHHHHHHHHHHHGHHHHHHHHHHHHHHHHHHHHHHHHHHHHHHHHHHHHHHHHGGHHHHHHFHHHHHHHHFHHGHHHHHHHHHHHHHHHGHGHHGHHHHHHHGGGHGHHHEHHFHHHGHHEHGGGGGGGGGGGFFGGGGGGF:
@M03495:530:000000000-LYBTV:1:2109:6590:12212 1:N:0:GCCCAGTG+AATTGCGG
GTCAGCATGTGAGCTTTGGAATTAGTAAATTCGTTGACGACAGAAGGAGCAAGATAACGACCACAGGGAGGGTGGTTTATCAACGGCAAAATATAGATCGGAAGAGCACACGTCTGAACTCCAGTCACGCCCAGTGATCTCGTATGCCGTCTTCTGCTTGAAAAAAAAAAAAACACAATTAATAGGTAAACAATACAAACATACGAAATTATAAGTAATAATACAACAGTATAAAAGTCACATAGTCAAAT
+
CCCCCFFFFFFFGGGGGGGGGGHHHHHHHHHHGHHHGHGGGGGHHHHHHHHHHHHHHHGGGGGHHHHGGGGGFFGFGHHHHHHHGGGGGHHHHHHHHHHHGGGGHHHHHHHGHHHGHGGHHHHHHHHHGHGGGHGHGGDGGHGGHHHHGEGHGHHHHHHHHHHHHGGGG<<<-..<..0<000<0<000:00<000000..<00...9.:<00000000000000:0./0000000000:00000000000
@M03495:530:000000000-LYBTV:1:2109:10535:12215 1:N:0:GCCCAGTG+AATTGCGG
GTCAGCATGTGAGCTTTGGTTTATCAACGGCAAAATATAGATCGGAAGAGCACACGTCTGAACTCCAGTCACGCCCAGTGATCTCGTATGCCGTCTTCTGCTTGAAAAAAAAAAAACAATACAAGATGGTTACGACATCTAGAGGTCAGGCAGTCTGAATATTTCTTGATTTCGATGCTCAAGCGCAGTCATCTCACAGTCTTACCTATACTGACTGGAGCTCTTGACATTACGTTATCTAATGTTATCTG
+
DCDDEFFFFFFFGGGGGGGGGGHHHHHHGGGGGHHHHHHHHHHHGGGGHHHHHHHGHHHGHGHHHHHHHHHHGHGGGHHHHB@GHHGGHHHHGGGHGHHHHHHHHHHGHGGGGD///?/221111=111=111//.-.<111<10100</<..<0<111111<1111:<11:1/.1<.:<1000.---<<011<11101001111/1<111<11011././.01<0101111<.///<111111111:1:1
@M03495:530:000000000-LYBTV:1:2109:7465:12226 1:N:0:GCCCAGTG+AATTGCGG
GTCAGCATGTGAGCTTTGGAGTGAAATCTCTTGTCTTAAGGAATAAAGGAAAAAGATTCCGTCGGAGGCTCGGTGCTCTACAGGTTCAACCTTTGTACTCTATTATTGCCTCACATTCCATCTCTTGTGAAAATATATTTGATTGGCTTTTCTGCAGGTTGTTTGCCAGGACTTTCCAAGACCTCCACTAGAAAACACAATAAACTTTTTGGAAGCTGGACAACTATCTTCATTTTTCAGAAACAGTGAAC
+
BABBCFFFFFFFGGGGGGGGGGHHHHHHHHHHHGHHHHHHHFHHHHFHHHGHHHGFHHHHHFGGGGGGGFHGGGCGHHHHHHHHHHHHGHHHHHHGHHHHHHHHHHHHHHHFFHHHHHHHHHHHHHHHHEHHHGGGHHFGHFHHHGHHHHHHHHHHFFFHGGHHHHHHGHFHHHHHHH?GGFHHHGHHHHHBF1FGHHGFH0DDGGHHHHGCFFBEFHH.GGHEFHGHFGBFGGFGGGGGGBFFFE9BFFB
@M03495:530:000000000-LYBTV:1:2109:9866:12246 1:N:0:GCCCAGTG+AATTGCGG
GTCAGCATGTGAGCTTTGGAGTGAAATCTCTTGTCTTAAGGAATAAAGGAAAAAGATTCCGTCGGAGGCTCGGTGCTCTACAGGTTCAACCTTTGTACTCTATTATTGCCTCACATTCCATCTCTTGTGAAAATATATTTGATTGGCTTTTCTGCAGGTTGTTTGCCAGGACAGGTCGTGATTGCTGGAGCAGGTATGATATAATTCTAGGATTTGACAGATGAATAATTTACATATATATCTAACTTTGA
+
CCCCCFFFFFFFGGGGGGGGGGHHHHHHHHHHHHHHHHHHHHHHHHHHHHHHHHGGHIIIHHHGGGGGGHHGGGGGHHHHHHHHHHHHHHHHHHHHHHHHHFHHHHHHHHHHGHHHHHHHHHHHHHHHHHHHHHHHHHHHHHHHHHHHHHHHHHGHHHHHHGHHHHHHHHHHHGGHHGEGGHHHHHHHGHGGHHHGHHGHGHHHHHHHHHHHHHHHHGHHHHHHCG<CGHGFHHHHGGGGGGGGGGGGHG1
@M03495:530:000000000-LYBTV:1:2109:10606:12246 1:N:0:GCCCAGTG+AATTGCGG
GTCAGCATGTGAGCTTTGGAGTGAAATCTCTTGTCTTAAGGAATAAAGGAAAAAGATTCCGTCGGAGGCTCGGTGCTCTACAGGTTCAACCTTTGTACTCTATTATTGCCTCACATTCCATCTCTTGTGAAAATATATTTGATTGGCTTTTCTGCAGGTTGTTTGCCAGGACTTTCCAAGACCTCCACTAGAAAACACAATAAACTTTTTGGAAGCTGGACAACTATCTTCATTTTTCAGAAACAGTGAAC
+
BABCCFFFFFFFGCGGGGGGGGHHHHHHHHHHHHHHHGHHHGFGGHHHHHHHHHGGHHGFHBGFGGGCFGHGGFEFHGFHHHHHGHHHHHHHHHHHHHHHHHHHHHHHHHHHHHHHHHHGHHGHHHHGHHDHHGHHHGHHHFHHHFHHHGHGHGHHEHHHHGHHHHGHHHHHHHFHHGFGFHGHHHHHHGHFHHHHHHEEHHHHHFHHHHGGEGHHHHHFHGHHHGHHGHGGGGGGGGFBG0CFGGCFFG0
@M03495:530:000000000-LYBTV:1:2109:24171:12247 1:N:0:GCCCAGTG+AATTGCGG
GTCAGCATGTGAGCTTTGGAATTAGTAAATTCGTTGACGACAGAAGGAGCAAGATAACGACCACAGGGAGGGTGGTTTATCAACGGCAAAATATAGATCGGAAGAGCACACGTCTGAACTCCAGTCACGCCCAGTGATCTCGTATGCCGTCTTCTGCTTGAAAAAAAAAAAACGTCGTCCCCCACTACTAATATCCGTCTTCGCGCAACTCATGATCGTAACAGCACTGGGCTCAACTACAGTCACACGAA
+
BBBBBFBFFFFFGCFGGGGFGGHHHHGH5FGHGHFFAGGCAEEGHHHHGGHHFGHHHHGEGFGHHHHGGGGG>FGEFHEHEHFHGGGGGHHGHHHHHHHHGDCFHHHHHHFGGHHGHGFD?GHFGFHHGHGGFH?GGF1FGHFGHHHGC.ACFGHEFHEG.<GHHGGCC---;-9.--..;..-..9/////99//.9.../..---9-////////.;...;/...//...9.//B/:9//;9/;99--.
@M03495:530:000000000-LYBTV:1:2109:14609:12256 1:N:0:GCCCAGTG+AATTGCGG
GTCAGCATGTGAGCTTTGGACTCCTGACTGGTTTATCAACGGCAAAATATAGATCGGAAGAGCACACGTCTGAACTCCAGTCACGCCCAGTGATCTCGTATGCCGTCTTCTGCTTGAAAAAAAAAAAAACAATCAATAAAACAATCGTTGCACGTCTCCATCAAAATGAAAAACAATCAAAGGTATAGCAGTCCAATGACTTCGGCTACGTTGTTGATAAGAGATTAATTTCGATCAGAGGAACGAAATAG
+
CBCCCFFFFFFFGGGGGGGGGGHHHHHHHHHHHHHHHHGHGGGGGHHHHHHHHHHHGGGGHFHHHHHGHHHGHHHHHHHHGHHHGHGGGHHHGFFHHHGGHHHHGFGHGHHHHHHHHGHHGGGCC//<>?GG<>11111111.><1.<./.00<..//00000000000000....000000/000000000000000:0000..-.;/..;.:..0000000/00000::0/.0..0:0../:....;0:
@M03495:530:000000000-LYBTV:1:2109:2827:12284 1:N:0:GCCCAGTG+AATTGCGG
GTCAGCATGTGAGCTTTGGAGTGAAATCTCTTGTCTTAAGGAATAAAGGAAAAAGATTCCGTCGGAGGCTCGGTGCTCTACAGGTTCAACCTTTGTACTCTATTATTGCCTCACATTCCATCTCTTGTGAAAATATATTTGATTGGCTTTTCTGCAGGTTGTTTGCCAGGACTTTCCAAGACCTCCACTAGAAAACACAATAAACTTTTTGGAAGCTGGACAACTATCTTCATTTTTCAGAAACAGTGAAC
+
CCCCCFFFFFFFGGGGGGGGGGHHHFGGFHHHHHCHHHHHHHHHHHHHHGHHHHGGHHHHHHHGGGCGGHHGGGGGHGHHHHHHHHHHHHHHHHHHHHFHHHHHHHHHGHHHHHHHHHHHHHHHHHHHHHHHHHHHHHHHHHHHHHHHHHHHHHHGFHHHHGHHHGHHHHHHHHHHHHFGHHHHHHHHHHHFHHHHFFGGHFHHHHHHHHGGEHHGHHHHHGHHHHGHHGGGGGGGGGGGG;FGGFFGGE0
@M03495:530:000000000-LYBTV:1:2109:7446:12297 1:N:0:GCCCAGTG+AATTGCGG
GTCAGCATGTGAGCTTTGGTCCAGCCTGAGTCCTGGTTATCAACGGCAAAATATAGATCGGAAGAGCACACGTCTGAACTCCAGTCACGCCCAGTGATCTCGTATGCCGTCTTCTGCTTGAAAAAAAAAAAACGGAAGTTATATTCATCGCATTCAGACGGATTAATCTGACAACCCCCCTAATCAACGTGCCTCTTGTGGTCCTGATGTCACTTTTGATGCCGAACTTGAATTCTTTACATGCATGCTTG
+
BBBBBFFFFFFFFBGGGFGGGGHHHGHHCGGGFGFGFG5FEBEGGCEGGHFHHHHGHHHHE1FEHFHHHHHFCGGGGHGFFHHHHHHFGHGGDGBGFHFFGHGGHHGHGEGHGHHHHHGHFHHHFGGG>C@D//<<.<<1=<111<<111<...<000/-..::00;0;00;0;.:;D-;-./;000/.:;.:C0/000/.;/9//;//;//;/://9.////;---.///9B9///;/9///9/;9//9/
@M03495:530:000000000-LYBTV:1:2109:7025:12303 1:N:0:GCCCAGTG+AATTGCGG
GTCAGCATGTGAGCTTTGGAGAAAACGGCCGATGCCCTGGTTTATCAACGGCAAAATATAGATCGGAAGAGCACACGTCTGAACTCCAGTCACGCCCAGTGATCTCGTATGCCGTCTTCTGCTTGAAAAAAAAAAAAAACAAAGCAAACAAACACTTACAACCTGCACTGAAGATTCAAAAGATAACACAAGTTATCTTCAGAAGCCAATGATCGCCTGTCATAGAACCACTCGAACTCAGGTAAAGTATA
+
EEEDDFFFFFFFGGGGGGGGGGHHHHGGGGGGGGGHHHHHGHHHHHHHHGGGGGHHHHHHHHHHHGGGGHHHHHHHGHHHGHHHHHHHHHHHHGHGGGHGHFHFHHHGGHHHHGGGHGHHHHHHHHFHHHGGGCG@=--.<:.//0/0..<....0111110./../00<0C011111110/.0:1000...111<1111111100.//00111.....<01111<10<..0/../..1:</1<111<<11
@M03495:530:000000000-LYBTV:1:2109:16724:12338 1:N:0:GCCCAGTG+AATTGCGG
GTCAGCATGTGAGCTTTGGTCCAGCCTGAGTCCTGGTTTATCAACGGCAAAATATAGATCGGAAGAGCACACGTCTGAACTCCAGTCACGCCCAGTGATCTCGTATGCCGTCTTCTGCTTGAAAAAAAAAAAAAAAAAAAGAAACTTTACTTGTAGTACACGCTAGTAGTATGCATGAACTACACAACACTCGTAGTGTCATTTAGATGTGAGTCATCTGCATGAGTGACTAGATGAACATATGCTCGGTG
+
DDEEEFFFFFFFGGGGGGGGGGHHHGHHHHGHHHHHGHHHHHHHHGGGGGHHHHHHHHHHHEGGGHHHHHHHGHHHGHHHHHHHHHHHHGHGGGHHHHHEHHHGGHHHHGGGHGHHHHHHHHHHHHGGGGDA<><><<<-...</11111111<11<1111.9...0111<11111101:1:<0/0..<.0/...../1111111<01111:1111111111<100<01111001:111111111119-..
@M03495:530:000000000-LYBTV:1:2109:25311:12341 1:N:0:GCCCAGCG+AATTGCGG
GTCAGCATGTGAGCTTTGGAGTGAAATCTCTTGTCTTAAGGAATAAAGGAAAAAGATTCCGTCGGAGGCTCGGTGCTCTACAGGTTCAACCTTTGTACTCTATTATTGCCTCACATTCCATCTCTTGTGAAAATATATTTGATTGGCTTTTCTGCAGGTTGTTTGCCAGGACTTTCCAAGACCTCCACTAGAAAACACAATAAACTTTTTGGAAGCTGGACAACTATCTTCATTTTTCAGAAACAGTGAAC
+
AAAAAFFFFFFFFE1GGG1FFACF3FGHFHHGFFFHFAFFHBECGGG11FGGFHFEHHHFFHFGGC?EGHGEEEFGHFHHHHFFEFFDGF0FGFGFDFGBGGGF2GF1GFFGHHHFHHFGHHHHFHFHHBFFHHHFFFHHFHFE1FGBFGHGHEFD1FGFGEGHBBGDFGH/GFGGHG1?<FHGHEHG1<GBFF00GACEGGGBDGDDHHGC/CGHHHHC.GCCHGGF0CFFGGF9BFBFB0/9;F;B0B0
@M03495:530:000000000-LYBTV:1:2109:29085:12343 1:N:0:GCCCAGTG+AATTGCGG
GTCAGCATGTGAGCTTTGGAATTAGTAAATTCGTTGACGACAGAAGGAGCAAGATAACGACCACAGGGAGGGTGGTTTATCAACGGCAAAATATAGATCGGAAGAGCACACGTCTGAACTCCAGTCACGCCCAGTGATCTCGTATGCCGTCTTCTGCTTGAAAAAAAAAAAAAATTGCACCAATTGAAAAGAATCATCTCATATTCCATTGTAGAATTGACGACAATACAAACTACACAATCATACGGCAC
+
BBBBBFFFFFFFG4GGGGCGGGHHHGHHHHHHGHHHDHGGGFGHHHHHHHHHHHHGHHGGGCGHHHHG1EEG?FEEFHGHHHHHFFG@FHHHEGHHHHHHGEGGHHHHHHHGHGHGHHHHFHHHHHHHGHGGGGFGBFDGHGFEGFFGGDFFGGHHGHHHHG0DFDG-CA---9./0000/99//////;/9./////////9//////:9////9/////.;---//////.9/:/:/./////;..;-9
@M03495:530:000000000-LYBTV:1:2109:6736:12346 1:N:0:GCCCAGTG+AATTGCGG
GTCAGCATGTGAGCTTTGGAACAGGGAGGGTGGTTTATCAACGGCAAAATATAGATCGGAAGAGCACACGTCTGAACTCCAGTCACGCCCAGTGATCTCGTATGCCGTCTTCTGCTTGAAAAAAAAAAAAAGGACGACTTGAGTGCACACCGGGCTCTAGGAATGCATGTGGTAGCGGAGAACTGAATATGAACTATGAAGAACGCCGATAGAGAAGGTATATAACGATGACGCAGGGGAATCTGAGACAC
+
ACBCCFFFFFFFGGGGGGGGGGHHHGGGGGBFEEGHHHHHHHGGGGGHHHHHHHHHHHGGGGGHHGHHHGHHHGHHHHHHHHGHHHGHGGGHCGHGBFGHGGHHHHG?EHGHHGHHHHFBGHGGGGG/@--../.<--.<<00;0000:.:-----./0000;000090000/00/-----.:9://////////////////...:;@=-.///9/.////://:....//..-----9..///////..
@M03495:530:000000000-LYBTV:1:2109:12715:12351 1:N:0:GCCCAGTG+AATTGCGG
GTCAGCATGTGAGCTTTGGTCCAGCCTGAGTCCTCTGGTTTATCAACGGCAAAATATAGATCGGAAGAGCACACGTCTGAACTCCAGTCACGCCCAGTGATCTCGTATGCCGTCTTCTGCTTGAAAAAAAAAAAAAAACTACCCCTAAATCAGCAATAGATTACGTCGTAACGTATTACATTTATACGTAGATCATCTGTCCCTCGTCACAGTAGTACGACTCTAGAATGTTCCCACGGACTGAACTAGTG
+
DDDDDFFFFFFFGFGGGGGGGGHHHGHHHHHHHHHHHHFGHHHHHHHGGGGGHHHHHHHHHHHGGGGHHHHHHHGHHHGHHHHHHHHHHHHGHGGGHHHHGDGHHGGHHHHGGGHGHHHHHHGGGFHHGGG?/>/---.0=0<..../0=00:00/00000000.;:--..../.0000;0000000.00..0:00000:00:0/-....00000000..9..0000:00000000:-9---.00000000
@M03495:530:000000000-LYBTV:1:2109:3161:12358 1:N:0:GCCCAGTG+AATTGCGG
GTCAGCATGTGAGCTTTGGAGACTGGTTTATCAACGGCAAAATATAGATCGGAAGAGCACACGTCTGAACTCCAGTCACGCCCAGTGATCTCGTATGCCGTCTTCTGCTTGAAAAAAAAAAAACAGCGAAATCAGCACCACTGCGCGGATGAGGGTAACCATACGATAGAGAGGATCAAGCAACGTCTGCACACCATTAACCTTCCAACCCCACGTAGACAGCCATCGGGTTGCGACAAACGTCATACATC
+
AAAAAFBFFFFBGBGGFFBEGGFGHFGHHFHFHHFE2EAEGHHGGFHHHFHGD1EHGGFFHHGAGHGHEHFEBGHHFHFGAFG?BFF3G4DGFFEHHBFEGGHGHFFFF3C?F3BC@EC/>>//<00//<-.=11110>0<100.-----;;0/..//00C00/.9.AF900;..//.00;99.9;...//;/.9.///99/////://:....-.9:.;/....//..-..-.-9---B....9./////
@M03495:530:000000000-LYBTV:1:2109:16129:12364 1:N:0:GCCCAGTG+AATTGCGG
GTCAGCATGTGAGCTTTGGAATTAGTAAATTCGTTGACGACAGAAGGAGCAAGATAACGACCACAGGGAGGCTGGTTTATCAACGGCAAAATATAGATCGGAAGAGCACACGTCTGAACTCCAGTCACGCCCAGTGATCTCGTATGCCGTCTTCTGCTTGAAAAAAAAAAAAACCACAGACAGAGGACAACAGCATTATAATGTCCACTAGACATATTACACAGAATGAGATTTGATCACTCACGCACTAT
+
CCCDDFFFFFFFGGGGGGGGGGHHHGGHHHHHGHHHHHGGGGGHHHHHHHHHHHHHHHGGGGGHHHHGGGGGHHGHHHHHHHHHGGGGGHHHHHHHHHHHGGGGHHHHHHHGHHHGHHHHHHHHHHHHGHGGGHGHHG2@FHGGHHHHGGGHGHHFHHHHGHHHHGGGGA<9<<..<..0.////.../..</./000000000<0000/00000000000:0.000000000<00000/00/0..---00
@M03495:530:000000000-LYBTV:1:2109:19414:12396 1:N:0:GCCCAGTG+AATTGCGG
GTCAGCATGTGAGCTTTGGAATTAGTAAATTCGTTGACGACAGAAGGAGCAAGATAACGACCACAGGGAGGGTGGTTTATCAACGGCAAAATATAGATCGGAAGAGCACACGTCTGAACTCCAGTCACGCCCAGTGATCTCGTATGCCGTCTTCTGCTTGAAAAAAAAAAAAAACAGCGGTATGATAGTAACCTGTCTCTGTCGCGAAGCAACACACGGCGTGAGCGTAAGACCGCATACACACGTAAAAC
+
BBBBBFFFFFFFGGGGGGGGGGHHHGGGFHHHGHHHFHGGGGGHHHHHHHHHHHHHHHGGGFGHHHHGFGGGBFFEFHHHHHHHGGGGGAHGHHHHHHHHGGGGHHHHHHHGHHHGHHHHHGHHHHHHGHGGGHGGHGDGHHGGHHHHGEDHGHHHHHHHHHHHGGGFC@-9--.9/.--;../////////;/./////9//..-;---/;.9...------../-...;//.;--../;//.-....9/
@M03495:530:000000000-LYBTV:1:2109:15054:12409 1:N:0:GCCCAGTG+AATTGCGG
GTCAGCATGTGAGCTTTGGAGGGCAAGAAGTGTGGTTTATTAACGGCAAAATATAGATCGGAAGAGCACACGTCTGAACTCCAGTCACGCCCAGTGATCTCGTATGCCGTCTTCTGCTTGAAAAAAAAAAAAAAATAGACATAGCTGTAAAGAAAGTAGGATGATGAAGAAAGACAGTGTCAAGTCTAGAGCTAGACACGAGATTGACATGCACGTTGAGTATAAGTGTGAACTATAGAACTAGGAACGGT
+
CBCCCFFFFFFFGGGGGGGGGGGGGGGGHHGGGGFHGHHHHHHHGGGGGHHHHHHHHHHHGGGGHHHHHHHGHHHGHHHHHHHHHHHHGHGGGHHHHHFHGHGGHHHHGGGHGHHHHHHGHHHHHGGGGC>/--<.0000000000<=00000./000000000000000//0////0000000;000000000:000/.:-..0000000000.....090000900:000000000000000/09....
@M03495:530:000000000-LYBTV:1:2109:15413:12418 1:N:0:GCCCAGTG+AATTGCGG
GTCAGCATGTGAGCTTTGGAATTAGTAAATTCGTTGACGACAGAAGGAGCAAGATAACGACCACAGGGAGGGTGGTTTATCAACGGCAAAATATAGATCGGAAGAGCACACGTCTGAACTCCAGTCACGCCCAGTGATCTCGTATGCCGTCTTCTGCTTGAAAAAAAAAAAAACAAGTGACTAAATGACTATGTAATCAACCTTAGTCCAACAGCTACCATAAAACATAATAATATATCAAGGAGACTCAT
+
BBCCCFFFFFFFGGGGGGGGGGHHHHHHHHHHGHHHHHGGGGGHHHHHHHHHHHHHHHGGGGGHHHHGGGGGEFGGGHHHHHHHGGGGGHHHHHHHHHHHGGGGHHHHHHHGHHHGHHHHHHHHHHHHGGGGGHHHHGFHHHGGHHHHGGGHGHHHGHHHHGHHHGGGGE-@-.../0000000000;000;00000000/./0000000;:./.000/0000000.000:000000000000:...0000
@M03495:530:000000000-LYBTV:1:2109:3912:12423 1:N:0:GCCCAGTG+AATTGCGG
GTCAGCATGTGAGCTTTGGTCCAGCCTGAGTCCTGGTTTATCAACGGCAAAATATAGATCGGAAGAGCACACGTCTGAACTCCAGTCACGCCCAGTGATCTCGTATGCCGTCTTCTGCTTGAAAAAAAAAAAAAACTCTTAAGTGACGATAACATGTTCAAACTCACATTGTACGCCAGCTATACCTCAAAAAGCTCTTGTATTCTATACAGTATAGGATGCCTGATGTGACACATTTACCCCACGGTGTT
+
AAAAAFFFFFFFG4FGGGGGFGHHHDGHGHHHHHHHHHHHHH5FHGGGFGFFGHHHHHHHFCEGGHHGHHHHGHGGGFFHHGGHHHHHHGFGGGHHHHHFGGHFGHHGHGGGHGHHHHHHGFFGFHGGGG/>/--<1>111100000.<...000/0<000;:000/0000000..-.-.00000000/000.9;0000000000000000////;;/9//.///.////////.///////...--9...
@M03495:530:000000000-LYBTV:1:2109:2451:12427 1:N:0:GCCCAGTG+AATTGCGG
GTCAGCATGGAGCTTTGGAATTAGTAAATTCGTTGACGACAGAAGGAGCAAGATAACGACCACAGGGAGGGTGGTTTATCAACGGCAAAATATAGATCGGAAGAGCACACGTCTGAACTCCAGTCACGCCCAGTGATCTCGTATGCCGTCTTCTGCTTGAAAAAAAAAAAACATGCCAACTGTGAGAGATATCATTAAACCACTGTTAAAAGTTAGATAAAATATGCATAGCATCTGAAGTGAATCTAATG
+
AABAABBFDFC4F4FAGCAFGGHFBFFGGHDFHHFHBE2AEEGHHEFHHHHHHHHFG?BE001FCFFFGGG>1EFGHHHGHHHGGGGGHGHHHGGGFDHFGEGHFFHHHHGFGHGFFHGHGHHFGGHGHGGDHGHHBD1FGFCG0DGC<@HFFBGDGHHC<GGHGGGG@?-.;0/00009//00900/.0;0/////////9;////;///////////////////9////////////9//////9///
@M03495:530:000000000-LYBTV:1:2109:19706:12429 1:N:0:GCCCAGTG+AATTGCGG
GTCAGCATGTGAGCTTTGGAGTGAAATCTCTTGTCTTAAGGAATAAAGGAAAAAGATTCCGTCGGAGGCTCGGTGCTCTACAGGTTCAACCTTTGTACTCTATTATTGCCTCACATTCCATCTCTTGTGAAAATATATTTGATTGGCTTTTCTGCAGGTTGTTTGCCAGGACTTTCCAAGACCTCCACTAGAAAACACAATAAACTTTTTGGAAGCTGGACAACTATCTTCATTTTTCAGAAACAGTGAAC
+
BBBBBFFFFBFFGGGGGGGGGGHHHHHHHHHHHHHHHHHHHHHHHHHHHHHHHHGGHHHHHHHGGGGGGHHGGGGGFHHHHHHHHHHHHHHHHHHHHHHHHHHHHHHHHHHHHHHHHHHHHHHHHHHHHHHHHHHHHHHHHHHHHHFHHHHHHHGHHHHHFGHHHHHHGGHHHHHHHHDGFHHHH.FGHHHFGGCGHHHGH000GGHHHHGGHHHHHHGHHEHHHHHHHHEFGFFGGGGFGFFGFFFGGG0
@M03495:530:000000000-LYBTV:1:2109:14430:12442 1:N:0:GCCCAGTG+AATTGCGG
GTCAGCATGTGAGCTTTGGACTCCTGACTGGTTTATCAACGGCAAAATATAGATCGGAAGAGCACACGTCTGAACTCCAGTCACGCCCAGTGATCTCGTATGCCGTCTTCTGCTTGAAAAAAAAAAAAAAAAAAACCATGCAGTCGTAGGTACACTTGATAATGTATTAGACGACACGTGCAACACCGACACATTGTAATGAGAAATTGCAGAGCTACTGTGTGATTATATATGACGTCAGTGTATGCATA
+
DCCDDFFFFFFFGGGGGGGGGGHHHHHHHHHHHHHHHHHHGGGGGHHHHHHHHHHHGGGGHHHHHHHGHHHGHHHHHHHHHHHHGHGGGHHHHHFHHHGGHHHHGGGHGHHHHHHHHHHHHGGGGC@//<--<-<.<.0100110<....11111110011111111<<110.9--9.....10:..----9/0111<111111101111<01./00000111.111111111<1<..9A.1111111:<1
@M03495:530:000000000-LYBTV:1:2109:6147:12444 1:N:0:GCCCAGTG+AATTGCGG
GTCAGCATGTGAGCTTTGGTCCAGCCTGAGTCCTGGTTTATCAACGGCAAAATATAGATCGGAAGAGCACACGTCTGAACTCCAGTCACGCCCAGTGATATCGTATGCCGTCTTCTGCTTGAAAAAAAAAAAAAAAATAAAAGGGTGCCTGCTACCTCAGCAGAACATCCCGACGCTTGCAAGCAGCAACTATTGATTACAGTAGACCTCGAAGCTTATCAGTGTGATCGTCTCACCGCAGGATATCTTTC
+
CCCCCFFFFFFFGFGGGGGGGGHHHGHHEGGHHHHHBFGHHHHHHGGGGGHHHFHHHHHGHGGFGGHHGHHHGHHHGHHHHHHHHHHHHGHGGGHGHHG4BFFFFGGHHGGGHGHHHHHHHFHFHHGGGF/</--<<.00000....:/00.000/:00000.;//:0;/...---..;.000.///:/./0000000:00:00:00:0:.:/.-00000000;000;0./../:0..----:0:0000;0
@M03495:530:000000000-LYBTV:1:2109:15316:12455 1:N:0:GCCCAGTG+AATTGCGG
GTCAGCATGTGAGCTTTGGAGTGAAATCTCTTGTCTTAAGGAATAAAGGAAAAAGATTCCGTCGGAGGCTCGGTGCTCTACAGGTTCAACCTTTGTACTCTATTATTGCCTCACATTCCATCTCTTGTGAAAATATATTTGATTGGCTTTTCTGCAGGTTGTTTGCCAGGACTTTCCAAGACCTCCACTAGAAAACACAATAAACTTTTTGGAAGCTGGACAACTATCTTCATTTTTCAGAAACAGTGAAC
+
BAABBFFFFDFFGGGGFGGGGGHHHFHHFHHHHHHHHHHHHEHGFHHHHGHFEGGGHHHHHFGFFGGGGHHGGEEEGHHGHHCGHHGHHHHHFHHHHHHHFGHHHHHHHHD3GHHHHHHFHHHHHHHHHFHHHGHHHHHHHHHHHHHGHHHGHHHHFEFGGDHHHHHHGHHEHHHHHGFGHHHHHHFHHGHEFEGHHHHGFFG0DDHHHHGCHHGHHHHEGHHFHEHHHGGGGFFGGGGGGCFGGGFFGFB
@M03495:530:000000000-LYBTV:1:2109:21624:12461 1:N:0:GCCCAGTG+AATTGCGG
GTCAGCATGTGAGCTTTGGAGTGAAATCTCTTGTCTTAAGGAATAAAGGAAAAAGATTCCGTCGGAGGCTCGGTGCTCTACAGGTTCAACCTTTGTACTCTATTATTGCCTCACATTCCATCTCTTGTGAAAATATATTTGATTGGCTTTTCTGCAGGTTGTTTGCCAGGAGAAGAAATTCATGATGTTAGAGTAGAAGAAATACGTCGTGATTGCTGGAGCAGGTATGATATAATTCTAGGATTTGACAG
+
CBCCCFFFFFFFGGGGGGGGGGHHHHHHHHHHHHHHHHHHHHHHHHHHHHHHHHGGHHHHHHHGGGGGGGHGGEEGHHHHHHHHHHHHHHHHHHHHHHHHHHHHHHHHHHHHHHHHHHHHHHHHHHHHHHHGHHHHHHHHHHHHHHHHHHHHHHHHGHHHHGHHHFHHHHHGHFFHHHHHHHHHGHHHHHGHHHHHHGHHHHHHHGHHGGGHEHHHGGHHGFEHHCCCHGGHGGFFFGGGGFFGGGGGGF:
@M03495:530:000000000-LYBTV:1:2109:17888:12485 1:N:0:GCCCAGTG+AATTGCGG
GTCACATGTGAGCTTTGGAGGGCAAGAAGTGGTTGTGACTGGTTTATCAACGGCAAAATATAGATCGGAAGAGCACACGTCTGAACTCCAGTCACGCCCAGTGATCTCGTATGCCGTCTTCTGCTTGAAAAAAAAAAAAACAAAAGAAAGCAACTCCAATAGTCGGTCAAAGCTGTCAATGGGTGCACATACAAGGTAGTTATCAGTTGATATGTCACCACTGTGAAGAGGGCATGATGACGTGCTCGAGG
+
CCCCCFFFFFFFGGGGGGGGGGGGGGHHHHHHHFGGGHHGHHGGHHHHHHHGGGGGHHHHHHHHHHHGGGGHHHHHHHGHHHGHHHHHHHHHHHHGHGGGHFHHG4HHHGGHHHHGGGHGHHHHHHHHHHHHGGGG<>><.....<.</0/0/./0000101<1.-:.<0<1/00:011110./..00:1000:0.::0011<11111111111<11100.00:11111...../.:1110<.9..1.-.-
@M03495:530:000000000-LYBTV:1:2109:17435:12487 1:N:0:GCCCAGTG+AATTGCGG
GTCAGCATGTGAGCTTTGGAGTGAAATCTCTTGTCTTAAGGAATAAAGGAAAAAGATCCCGTCGGAGGCTCGGTGCTCTACAGGTTCAACCTTTGTACTCTATTATTGCCTCACATTCCATCTCTTGTGAAAATATATTTGATTGGCTTTTCTGCAGGTTGTTTGCCAGGACTTTCCAAGACCTCCACTAGAAAACACAATAAACTTTTTGGAAGCTGGACAACTATCTTCATTTTTCAGAAACAGTGAAC
+
CBCCCFFFFFFFGGGGGGGGGGHHHHHHHHHHHHHHHHHHHHHHHHHHHHHHHHGGHIHHGGGGGGGGGHHGGGGGHHHHHHHHHHHHHHHHHHHHHHHHHHHHGHHHHHHHHHHHHHHHHHHHHHHHHHHHHHHHHHHHHHHHHHHHHHHHHHGHHGHHFGHHHHHHHHHHHHHHHHFHEHHHHHGHHHHFHHHHHGHGHGHHHFHHHHGGBGHHHHHGHHHHHFHFGFGGGGGGGGGGGFGGGGFGGGB
@M03495:530:000000000-LYBTV:1:2109:18729:12507 1:N:0:GCCCAGTG+AATTGCGG
GTCAGCATGTGAGCTTTGGAGACTGGTTTATCAACGGCAAAATATAGATCGGAAGAGCACACGTCTGAACTCCAGTCACGCCCAGTGATCTCGTATGCCGTCTTCTGCTTGAAAAAAAAAAAAAAAACCATTTTTCTAATTCATATATTTAACAACATTCAATAGGTTTCCCCAGTATGTATTCTTCTTATATTTTTCCTCCCCCGAGTCATGTCTTGTATTAATGGCTCTCCACATGCATATGAGCATTA
+
BBBBBFFFFFFFFFGGGGGGFGEGHHHHHHGFGHHFEGEGHHHFGHHHHHHGGGGHHGHHHHGHHHGHHHHHHHHHHHHEEGGGHFHGFFGGHGGHFHHGGGGGHGBGHHHGHHHHGGDC><<</--...0000=<0000GH00D000=DD0;C0.:/0;;::0000000;0/C./9;0;0000;9BB000000;90:00=/;.9---..9/9/9////9/;/9/9;9.//;//.9/////////9/B///
@M03495:530:000000000-LYBTV:1:2109:17102:12531 1:N:0:GCCCAGTG+AATTGCGG
GTCAGCATGTGAGCTTTGGAAGTTGACGACAGAAGGAGCAAGATAACGACCACAGGGAGGGTGGTTTATCAACGGCAAAATATAGATCGGAAGAGCACACGTCTGAACTCCAGTCACGCCCAGTGATCTCGTATGCCGTCTTCTGCTTGAAAAAAAAAAAAATAAAAGCACAGCGCTGGAGTCGTTGTCTAGTGCTGTCATTAGGAAATCCAAGCACGCCATCATAAAAATACAACTAGCATCCGATAAAG
+
CCCCCFFFFFFFGGGGGGGGGGHHHHHGFGGGHHHHHHHHGHHHHHHGGGGGHHHHGGEGGBFFEGHHHHHHHGGGGGHHHHHGHHHHHGGGGHHHHHHHGHHHGHHHHGHHHHHHHGHGGGHHHGHHFHHGGHGGHGFGGGHHGFHHHHHHGHFEGFG-;-.09000;0;/9.--.;-..;/-../;0000000:0000:000000/000000.//--...090:00:0.00000000/000/..;-.00
@M03495:530:000000000-LYBTV:1:2109:4029:12565 1:N:0:GCCCAGTG+AATTGCGG
GTCAGCATGTGAGCTTTGGAGGGCAAGAAGTGGTTGTGACTGGTTTATCAACGGCAAAATATAGATCGGAAGAGCACACGTCTGAACTCCAGTCACGCCCAGTGATCTCGTATGCCGTCTTCTGCTTGAAAAAAAAAAAAAAAGTAAAAGATGCTGATGATGGAGCTGAAATCAGATAATTCAGTACAGAGTCAGAGTACTGGAGATATTAGCTTGATTGCACTTGCGTCTGTACTAGTGTAGCGCATCCC
+
CBCCCFFFFFFFGGGGGGGGGGGGGGFFFGDGHHGGEEDGHHHHGHHHHHHHGGGGGHHHHHHHHHHHGGGGFHHHHHHGHHHGHHHHHHHHHHHHGHGGGHHHHHDFGGGGHHHHGGGHGFHHHHHHGHHHHCDDC/->--<.<00000.00000:0000;0///.0000000;0000;00000000;0/99C0FB000000/.0:00000/00/90009000000-:-9.;00000090000--:;-/.
@M03495:530:000000000-LYBTV:1:2109:2172:12591 1:N:0:GCCCAGTG+AATTGCGG
GTCAGCATGTGAGATTTGGAATTAGTAAATTCGTTGACGACAGAAGGAGCAAGATAACGACCACAGGGAGGGTGGTTTATCAACGGCAAAATATAGATCGGAAGAGCACACGTCTGAACTCCAGTCACGCCCAGTGATCTCGTATGCCGTCTTCTGCTTGAAAAAAAAAAACAAAAGCAACACGAGAAGTTTTGGATTATCTCTTATTCTGTATTCATCACTTCAAATACGTCCCTATATACTCCAATCAT
+
AAAAAFFFFFFFF33ADGGGGFHHGBFGFGGHGHFHGHCGGGGHGHHHHGHHHGHHGHGGEGEHHHHGGGGC/FEEFHHHFHEFEEGEGEFFHHHHHHHHGCGEHHGHHGHGHHHEGHHHEHHHDGHGCHGGGHGFGG11FF/?GCFFG<@CFFHE1FGFGBGHFCCG---.;..././/;...--../00//--99/;9//;://////////////;/////://9/:-;---/9//9///////////
@M03495:530:000000000-LYBTV:1:2109:26525:12608 1:N:0:GCCCAGTG+AATTGCGG
GTCAGCATGTGAGCTTTGGAATTAGTAAATTCGTTGACGACAGAAGGAGCAAGATAACGACCACAGGGAGGGTGGTTTATCAACGGCAAAATATAGATCGGAAGAGCACACGTCTGAACTCCAGTCACGCCCAGTGATCTCGTATGCCGTCTTCTGCTTGAAAAAAAAAAAATAGTCTGCAGATAGGAAGGTATATTATAGGTGCAATGTAAGTGCACTCTGTCAAGCTAAGATACATCTGGCTGATCTGT
+
CCCDDFFFFFFFGGGGGGGGGGHHHHGHGHHHGHHHHHGGGGGHHHHHHHHHHHHHHHGGGGGHHHHGFGGG?FFEFHHHHHHHGGGGGHHHHHHGHHGHGGGGHHHHHHHGHHHGHHHHHHHHHHHHGHGGGH?GFB=GHHGGGHHHGEGHGHHHHHHHHHHHHGGGG-<A.0000000<0<000:0:..00000000000<00<000<:0000<000/000000000000000000<0000/..00<00
@M03495:530:000000000-LYBTV:1:2109:19050:12612 1:N:0:GCCCAGTG+AATTGCGG
GTCAGCATGTGAGCTTTGGAGTGAAATCTCTTGTCTTAAGGAATAAAGGAAAAAGATTCCGTCGGAGGCTCGGTGCTCTACAGGTTCAACCTTTGTACTCTATTATTGCCTCACATTCCATCTCTTGTGAAAATATATTTGATTGGCTTTTCTGCAGGTTGTTTGCCAGGACTTTCCAAGACCTCCACTAGAAAACACAATAAACTTTTTGGAAGCTGGACAACTATCTTCATTTTTCAGAAACAGTGAAC
+
CBCBCFFFFFFFGGGGGGGGGGHHGHHHHHHHHHHHHHHHHGHHHHHHHHHHHHGGHHHHHGGGGGGGGHHGGGFGHHHHHHHHHHHHHHHHHHHHHHHHHHHHGHHHHHHHHHHHHHHGHHHHHHHHHHHHHHHHHHHHHEHHHHHHGHHHHHHHHHHHHGHHHHHHHHHHHHHHHHGHHHHHHHHHHHHHHHHHHHHGGGBGGHHHHHGGHHECGHEGHHGHHHGHHFFGGGGGGGFGGCFGGGFFGF0
@M03495:530:000000000-LYBTV:1:2109:9636:12634 1:N:0:GCCCAGTG+AATTGCGG
GTCAGCATGTGAGCTTTGGAGTGAAATCTCTTGTCTTAAGGAATAAAGGAAAAAGATTCCGTCGGAGGCTCGGTGCTCTACAGGTTCAACCTTTGTACTCTATTATTGCCTCACATTCCATCTCTTGTGAAAATATATTTGATTGGCTTTTCTGCAGGTTGTTTGCCAGGACTTTCCAAGACCTCCACTAGAAAACACAATAAACTTTTTGGAAGCTGGACAACTACCTTCATTTTTCAGAAACAGTGAAC
+
BCCCCFFFFFFFGGGGGGGGGGGHHHHHHHHHHHHHHHHHHHGHHHHHHHHHHHGGHIIIHGHGGGGGGHHGGGGGHHHHHHHHHHHHHHHHHHHHHHHHHFHHGHHHHHHHHHHHHHHGHHHHHHHHHFHHFGHHHHHHHHHHHHHHHHHHHHGHHHHHHGHHHHHHGHHHHHHHHHGFFHFHHHGHHHHFHHHHHHHGGHHHHHHHHHGGHGHGHHGHHHGHHH0GFFFFGGGGGGGGGGFFGGFGGGB
@M03495:530:000000000-LYBTV:1:2109:7832:12677 1:N:0:GCCCAGTG+AATTGCGG
GTCAGCATGTGAGCTTTGGACTCCTGACTGGTTTATCAACGGCAAAATATAGATCGGAAGAGCACACGTCTGAACTCCAGTCACGCCCAGTGATCTCGTATGCCGTCTTCTGCTTGAAAAAAAAAAAAATTTAGAAACTTGAGTGGACTACGTACTCCTGCATGAGATCTACACGAAGTCATGCGTAGCATGGTCGTTCATATTTCAACCCAGAGTACTGATTACACAGACTCTCTCACACTCTTATAATA
+
DDDDDFFFFFFFGGGGGGGGGGHHHHHHHHHHHHHHHHHHGGGGGHHHHHHHHHHHGGGGHHHHHHHGHHHGHHHHHHHHHHHHGHGGGHHHHGFHHHGGHHHHGGGHGHHHHHHHHHHHHGGG/>///0111111<>D111111.1>1/<<.0.<=0000<000<0000000<.-...00000...-.0<0.0<-<.<0000000000......0000:00000000.0.000<00000::/000::0<0
@M03495:530:000000000-LYBTV:1:2109:23092:12689 1:N:0:GCCCAGTG+AATTGCGG
GTCAGCATGTGAGCTTTGGAGTGAAATCTCTTGTCTTAAGGAATAAAGGAAAAAGATTCCGTCGGAGGCTCGGTGCTCTACAGGTTCAACCTTTGTACTCTATTATTGCCTCACATTCCATCTCTTGTGAAAATATATTTGATTGGCTTTTCTGCAGGTTGTTTGCCAGGACTTTCCAAGACCTCCACTAGAAAACACAATAAACTTTTTGGAAGCTGGACAACTATCTTCATTTTTCAGAAACAGTGAAC
+
BBABBFFFFFFFFGGGGGFFGGFFGGFHHFHHHHHHHHFHGHHHHHGHHHHHFFGGHHHFEGHGGCFGGFGFCGDFHHHGHHHBGHFEGHHHHHHHHHHHHGHHHGHGHGHHHHHHHHE4FHFHHHHHHHH?FDFHHHHHHFHHHFHHGFHHHHHGHHGHGGHHEHHHHHGHHGHHHHF1GGHHHHHGHHHFGGHHHHECDGEFGHHHHHGG/CGFHHHGHHHHHH0:;CFFGGGGGGGGGBFFGFCFFF9
@M03495:530:000000000-LYBTV:1:2109:15546:12693 1:N:0:GCCCAGTG+AATTGCGG
GTCAGCATGTGAGCTTTGGAGTGAAATCTCTTGTCTTAAGGAATAAAGGAAAAAGATTCCGTCGGAGGCTCGGTGCTCTACAGGTTCAACCTTTGTACTCTATTATTGCCTCACATTCCATCTCTTGTGAAAATATATTTGATTGGCTTTTCTGCAGGTTGTTTGCCAGGACAGGTCGTGATTGCTGGAGCAGGTATGATATAATTCTAGGATTTGACAGATGAATAATTTACATATATATCTAACTTTGA
+
A1>1>FDFFFBFFBGBFGFCFEGHHHHHHCFGFHHHHHHHGGEGHFHFHHFHHHGGGHGHHHHEEGGCGHGGCFGCGHHHGHFFH1GBGDGGFHHB22FFFGBFGHFGHHHFFGGHHHFHGFFHGHGFHHGFGFHHHFGHGHGFHEHFHHHHHGGHHFHHH?GHHBHHHEHHFFEHFCCACCGH1FFG0GEGHHFHHHGFFFH<0GHHHFHBFGFGBGHHHHHH:C;<CGC0:CFHGFBBFFB000CFFF0
@M03495:530:000000000-LYBTV:1:2109:21034:12698 1:N:0:GCCCAGTG+AATTGCGG
GTCAGCATGTGAGCTTTGGTCCAGCCTGAGTCCTGGTTTATCAACGGCAAAATATAGATCGGAAGAGCACACGTCTGAACTCCAGTCACGCCCAGTGATCTCGTATGCCGTCTTCTGCTTGAAAAAAAAAAAAAAAAAGGGTTGAATAGCTTTCAACCGTCTAATCTAACAATCAAGAGGAGACTTCTTAGTATACAGTGCAGCACAACCGACACAGGCACTCGACACACGTGACACTCATAATCACGATC
+
CCCDDFFFFFFFGGGGGGGGGGHHHGHHHHGHHHHHGHHHHHHHHGGGGGHHHHHHHHHHHGGGGHHGHHHHGHHHFGGHHHHHHHHHHGHGGGHGHHH4FGHGGHHHHGGGGGHHHHHHHEHHHHGGGGC/>>>-<-.....-/111011111111.-....110<11<C00<0000.9..<.01111111111111111110..//9.--<--/....://.9-.9/.-....10<//1111<1<....
@M03495:530:000000000-LYBTV:1:2109:12923:12702 1:N:0:GCCCAGTG+AATTGCGG
GTCAGCATGTGAGCTTTGGAATTAGTAAATTCGTTGACGACAGAAGGAGCAAGATAACGACCACAGGGAGGCTGGTTTATCAACGGCAAAATATAGATCGGAAGAGCACACGTCTGAACTCCAGTCACGCCCAGTGATCTCGTATGCCGTCTTCTGCTTGAAAAAAAAAAATATAAATTATATTGGAAAATATCCCAAAACCAAAAAATAATGATGTTACAAGATCTACTGTAAATCACACATCTAATTGA
+
BBBBBFFFFFFFGGGFGGGGGGHHHHGHHHFHGHHHHGGFFGGHHHHHHHHHHHHHHHGGGGFHHHHGFGGGHHGGGHHHHHHHGFGGGHHHHHHHHHHHGGGGEHHHHHHGGEHFGGFHHHHHGHHHGGGGGHHHHHDHHHGGHHGGDGGHGGFHHHHFF<GHHGFFFC-.00;C009000;0;00009009009BC..;..EGFED./99//9///;////.9///;B://///99;BB.B////////
@M03495:530:000000000-LYBTV:1:2109:4851:12708 1:N:0:GCCCAGTG+AATTGCGG
GTCAGCATGTGAGCTTTGGAGTGAAATCTCTTGTCTTAAGGAATAAAGGAAAAAGATTCCGTCGGAGGCTCGGTGCTCTACAGGTTCAACCTTTGTACTCTATTATTGCCTCACATTCCATCTCTTGTGAAAATATATTTGATTGGCTTTTCTGCAGGTTGTTTGCCAGGACTTTCCAAGACCTCCACTAGAAAACACAATAAACTTTTTGGAAGCTGGACAACTATCTTCATTTTTCAGAAACAGTGAAC
+
CCBCCFFFFFFFGFGGGGGGGGHGHHHHHHHHHHHHHHHHHHGHHHHHHHHHGHGGHHHHHCGFGGGGGHHGGGGGHHHHHHHHHHHHHHHHHHHHHHHHHHGHHHHHHHHHHHHHHHHHHHHHGHHHHHHHHGHHHHHHHHHGFFHHHHHHHHEHHHHHHGHHHHGHHGHHHHHHHHGHHHHHHHHHHHHGEGHHGHGFH0<GHHHHHHGGGGHHHHHGGHHGFHCGHHGGGGGGGGGGF=FFGGFGGG0
@M03495:530:000000000-LYBTV:1:2109:20583:12718 1:N:0:GCCCAGTG+AATTGCGG
GTCAGCATGTGAGCTTTGGTTTATCAACGGCAAAATATAGATCGGAAGAGCACACGTCTGAACTCCAGTCACGCCCAGTGATCTCGTATGCCGTCTTCTGCTTGAAAAAAAAAAAAAAAAACACGTCTGAATGAAGAAGGATGGTTTCATGCAAACGGCAGAGACTGACTCGTACAGCGGTCATAATAATCTCAACGAGTTGTGCGCTGCAGATACTATGCTTAGAGTGGAGGGACACACGCAGTTGTCGT
+
DDDDDFFFFFFFGGGGGGGGGGHHHHHHGGGGGHHHHHHHHHHHGGGGHHHHHHHGHHHGHHHHHHHHHHHHGHGGGHGHHHBGHHGGHHHHGGGHGHHHHHHHHFHHHGGFGGB>>//--..0.../.0<000000//..00.00.00000000...---..//000000.....00--.-.00:09;909000/.....90.0.9--./900000000000:090:0.0..-..../.----.0000..
@M03495:530:000000000-LYBTV:1:2109:25066:12723 1:N:0:GCCCAGTG+AATTGCGG
GTCAGCATGTGAGCTTTGGTCCAGCCTGAGTCCCTGGTTTATCAACGGCAAAATATAGATCGGAAGAGCACACGTCTGAACTCCAGTCACGCCCAGTGATCTCGTATGCCGTCTTCTGCTTGAAAAAAAAAAAAACTCCCGCCACAGGTGTGTATCTCGGATGCCGTCTTCGGCGTGACAACAAAAATAATTAAGGCCATAGCTCTAGGACTCGTCGGATCAAAGTTTGGTGGCACTAACAGCTACCTGGT
+
AAAAAFF1DF3F1GG131BAFFGFBAGH0BDFGHHFE11B1A2ABFEEAE?G0BDGDGFDA/EEAEFGEAEGFGHEFGFGF@@F1FGFGGEEFG/FHH1FD22>?EGGGBEA@CFFFHEBGHFCG1G/<//</>->1<<.<-<-.<..0/<..0;0C0....-/0::;..0..--:-..00....;-9/////////--99//////;/////;--------///////------/-///9/9;//-9/-/
@M03495:530:000000000-LYBTV:1:2109:14176:12733 1:N:0:GCCCAGTG+AATTGCGG
GTCAGCATGTGAGCTTTGGAGGGTGGTTTATCAACGGCAAAATATAGATCGGAAGAGCACACGTCTGAACTCCAGTCACGCCCAGTGATCTCGTATGCCGTCTTCTGCTTGAAAAAAAAAAAGCGTAAGTCTGGCCGGCCTTGCTGAAGCAGACAACATTCGCGACAACAAGTCTGTCTCCGGGGACTTAGCTGTGCTATCGCTTCTCTTTCTTTTATGGCGTGTCGACATGCCACGTTAGGCTGGCCTTC
+
BABBBFFFFFFFGGGFGGGGGFG2FEGGHHHHHHHGGGCGHGFHHHHHFHHGEFEGHHFGFHGGHHGHGHHHHHGHHHHGHGGGHHHDFGGHHFGFFHHGEFHFGFHFHHECGHHHGGB/>//0///<01111010----.///0000<0//:://.;:0;0.:9---9..9909000;00.----;;BF/BF///////9:A...///////9//////;-.-...;-.:/9///-;....//..9A/9/
@M03495:530:000000000-LYBTV:1:2109:10953:12735 1:N:0:GCCCAGAG+AATTGCGG
GTCAGCATGTGAGCTTTGGAATTAGTAAATTCGTTGACGACAGAAGGAGCAAGATAACGACCACAGGGAGGGTGGTTTATCAACGGCAAAATATAGATCGGAAGAGCACACGTCTGAACTCCAGTCACGCCCAGAGATCTCGTATGCCGTCTTCTGCTTGAAAAAAAAAAAAAAACAGAAAGACAAACAGACACTCAGATTGCGAATGCTCACAGACACGTGTGGCAGTGTGAGTCGGTGGGATACATAAA
+
CBCCCFFFFFFFGGGGGGGGGGHHHHHHGHHHGHHHHHGGGGGHHHHHHHHHHHHHHHGGGGGHHHHGGGGGEFGEGHHHHHHHGGGGGHHHHHHHHHHHDGGGHHHHHHHGHHHGHHHHHHHHHHHHGHGGGHCGHG=FGFFGGHHHGEGHGHHHHHHHHHHHHGGGE@<<---<.//000/////../:.//<//0<11:0.---<<<11<010.//...<.../</0111111---<.-.</011111
@M03495:530:000000000-LYBTV:1:2109:11354:12746 1:N:0:GCCCAGTG+AATTGCGG
GTCAGCATGTGAGCTTTGGAATTAGTAAATTCGTTGACGACAGAAGGAGCAAGATAACGACCACAGGGAGGGTGGTTTATCAACGGCAAAATATAGATCGGAAGAGCACACGTCTGAACTCCAGTCACGCCCAGTGATCTCGTATGCCGTCTTCTGCTTGAAAAAAAAAACAAAGCATGTACATCTCAAAGTACAGTAGATAAGGAATGTCACAAATGCTGGTAGCAACAACACCGGAGCGAAACTACAAA
+
CCCCCFFFFFFFGGGGGGGGGGHHHHHHGHHHGHHHHHGGGGGHHHHHHHHHHHHHHHGGGGGHHHHGGGGGEFGGGHHHHHHHGGGGGHHHHHHHHHGHGGGGHHHHHHHGHHHGHHHHHHHHHHHGGHGGGHGHHGGHHHGGHHHHGGGHGHHHHHHFGHHHHGGGCC...;//090000000000000000009;000090;0/0000000;.0;0000::0000......;:--------:000009
@M03495:530:000000000-LYBTV:1:2109:22042:12757 1:N:0:GCCCAGTG+AATTGCGG
GTCAGCATGTGAGCTTTGGAATTAGTAAATTCGTTGACGAAGAAGGAGCAAGATAACGACCACAGGGAGGGTGGTTTATCAACGGCAAAATATAGATCGGAAGAGCACACGTCTGAACTCCACGTCACGCCCAGTGATCTCGTATGCCGTCTTCTGCTTGAAAAAAAAAAAAACAAAATATTGTCAGTATAACTAGGTGTGCTATAAGTTGAAGACATACAGATATGACTAGTGTAGGAGATGACAAGATG
+
CCCCCFFFFFFFGGGGGGGGGGHHHHHHGHHHGHHHHHGGGGGHHHHHHHHHHHHHHGGGGGHHHHGGGGGBFGGGHHHHHHHGGGGGHHHHHHHHHHHGGGGHHHHHHHGHHHGHHHHHHHHGHHGGGHGGGHHHHHDGHHGGHHHHGFGHGHHHHHHHHHHHHGGGGG<9-.....000000000<00000000/00:.000<:00:000000//0000000:0000000:000000/./00000./00
@M03495:530:000000000-LYBTV:1:2109:28882:12763 1:N:0:GCCCAGTG+AATTGCGG
GTCAGCATGTGAGCTTTGGAGTGAAATCTCTTGTCTTAAGGAATAAAGGAAAAAGATTCCGTCGGAGGCTCGGTGCTCTACAGGTTCAACCTTTGTACTCTATTATTGCCTCACATTCCATCTCTTGTGAAAATATATTTGATTGGCTTTTCTGCAGGTTGTTTGCCAGGACTTTCCAAGACCTCCACTAGAAAACACAATAAACTTTTTGGAAGCTGGACAACTATCTTCATTTTTCAGAAACAGTGAAA
+
BBBBBFFFFFFFGGGGGGCECFGHHHHHHGHHHHHHGHHGHHHHHGHHHHHGHHGGGHHGHEHGGGGGGHHGGGGEHHHHHHHHFHHHHBHGHHHHHHHHHHHHHHHHHHHHHHHHHHGHFHHHHHHGFHGHHHHHFGHHHGHGHHHHHHHHHHGHHHHHGEHHHHHHGGHHHHFGHGFHHHHHHGHHFHHGFHFCGECEGFHHHHHHHHGGHHGHHHHHHGHCGCCGFHFEFFFGGFGGGBB/CFB;0F0
@M03495:530:000000000-LYBTV:1:2109:19534:12780 1:N:0:GCCCAGTG+AATTGCGG
GTCAGCATGTGAGCTTTGGTCCAGCCTGAGTCCTGGTTTATCAACGGCAAAATATAGATCGGAAGAGCACACGTCTGAACTCCAGTCACGCCCAGTGATCTCGTATGCCGTCTTCTGCTTGAAAAAAAAAAAAATAAAACATCAAAAACCTAAGTCATGAACAACATCACGTACGACATATACATGTTAAATAATCATATCAGTACTGTTTGTATGGTATGAGTATGGGAGTCATTTATACGACTACACTA
+
CCCCDFFFFFFFGGGGGGGGGGHHHGHHHHHHHHHHGHHHHHHHHGGGGGHHHHHHHHHHHGGGGHHHHHHHGHHHFGHHHHHHHHHHHGHGGGHHHHHGGHHGGHHHHGGGHGGHHHHHHHGHHHGGGGC/><01111<<111111.../<0/000000000<../000..:.-.:99:00000000000000<0<00<0000:000<00//000/00<0000000/./../00000B:0:...-/0/0/
@M03495:530:000000000-LYBTV:1:2109:5455:12791 1:N:0:GCCCAGTG+AATTGCGG
GTCAGCATGTGAGCTTTGGAGTGAAATCTCTTGTCTTAAGGAATAAAGGAAAAAGATTCCGTCGGAGGCTCGGTGCTCTACAGGTTCAACCTTTGTACTCTATTATTGCCTCACATTCCATCTCTTGTGAAAATATATTTGATTGGCTTTTCTGCAGGTTGTTTGCCAGGACTTTCCAAGACCTCCACTAGAAAACACAATAAACTTTTTGGAAGCTGGACAACTATCTTCATTTTTCAGAAACAGTGAAC
+
AAAABFFFFFFFGFGGGGGGGGHHHHHHHHHHHHHHHGHHFEGGHHHHHHHHHHGGGHHHH32FGGGGGHHGGFGGHHHHHHHHHHGHHHHFHHHHHHGHHHHHEHHHHHHGHHHGHHHHHHHHHHHHHGHHHHHHHHHHHHHHFAGHHHHGHHGHHHHHFGHHHHHHGGHHHHFGHHGGHHHHHHHGHHHFHHHHHHHGFFFHHHFHHHGGFHHHGHHHFHHHHHGGHHGFGGFGGGFGGFFGGGBFGGB
@M03495:530:000000000-LYBTV:1:2109:4433:12792 1:N:0:GCCCAGTG+AATTGCGG
GTCAGCATGTGAGCTTTGGAGTGAAATCTCTTGTCTTAAGGAATAAAGGAAAAAGATTCCGTCGGAGGCTCGGTGCTCTACAGGTTCAACCTTTGTACTCTATTATTGCCTCACATTCCATCTCTTGTGAAAATATATTTGATTGGCTTTTCTGCAGGTTGTTTGCCAGGACTTTCCAAGACCTCCACTAGAAAACACAATAAACTTTTTGGAAGCTGGACAACTATCTTCATTTTTCAGAAACAGTGAAC
+
CCCCBFFFFFFFGGGGGGGGGGHHHHHHHHHHHHHHHHHHHCFHHHHHHHHHHHGGHHIIGAFFGGGGGHHGGGGGHHHHHHHHHHHHHHHHHHHHHHHHHHHHHHGHHHHHHHHHHHHHHHHHHHHHHHHHHHHHHHHHHHHHFFHHHHHHHHHHHHHHHGHHHHHHHGHHHGHHHHGHFHHHHHHHHHHFHHGHHHGGHHHHHHGHHHGGGHHHHHEFGFGGHHHFHHGGGGGGGGFGG9CFFGFFGF:
@M03495:530:000000000-LYBTV:1:2109:14069:12859 1:N:0:GCCCAGTG+AATTGCGG
GTCAGCATGTGAGCTTTGGAGTGAAATCTCTTGTCTTAAGGAATAAAGGAAAAAGATTCCGTCGGAGGCTCGGTGCTCTACAGGTTCAACCTTTGTACTCTATTATTGCCTCACATTCCATCTCTTGTGAAAATATATTTGATTGGCTTTTCTGCAGGTTGTTTGCCAGGACTTTCCAAGACCTCCACTAGAAAACACAATAAACTTTTTGGAAGCTGGACAACTATCTTCATTTTTCAGAAACAGTGAAC
+
CCCCCFFFFFFFGGGGGGGGGGHHHHHHHHHHHHHHHHHHHHHHHHHHHHHHHHGGHIHHHFHGGGGGGHHGGGGGHHHHHHHHHHHHHHHHHHHHHHHHHHHHGHHHHHHHHHHHHHHHHHHHHHHHHHHHHHHHHHHHHGHHHGHHHHHHHHHHHGHHHGHHGHHHHHHHHHHHHHHFHHHHHHHHHHHGHHHHHHHGGGFDHHHHHHGGEFFHHHHEHHHHHHHGHHGGGGGGGGFGECFFGGCFFG0
@M03495:530:000000000-LYBTV:1:2109:12137:12877 1:N:0:GCCCAGTG+AATTGCGG
GTCAGCATGTGAGCTTTGGAATTAGTAATTCGTTGACGACAGAAGGAGCAAGATAACGACCACAGGGAGGGTGGTTTATCAACGGCAAAATATAGATCGGAAGAGCACACGTCTGAACTCCAGTCACGCCCAGTGATCTCGTATGCCGTCTTCTGCTTGAAAAAAAAAAAAAAAAAAATGTGCTGCACTGTGACAACATCCACCGCACGAATCGATTATAAACAGTCAGCAAGATATATATTAGCTAGGGA
+
CCCCDFFFFFFFGGGGGGGGGGHHHHHHHHHGHHHHHGFGGGHHHHHHHHHHHHHHHGGGGGHHHHGGGGGEFGGGHHHHHHHGGGGGHHHHHHHHHHHGGGGHHHHHGHGGHHGHHHHHHHHHHHHGHGGGHHHFF1GHHGGHHHHGGGHGHHHHHHHHHHHHGGGCG-99-----9:0000000/<0/000:009./0/00<.----.......0.00<000/000000/</000<0:000</000../
@M03495:530:000000000-LYBTV:1:2109:15697:12878 1:N:0:GCCCAGTG+AATTGCGG
GTCAGCATGTGAGCTTTGGAATTAGTAAATTCGTTGACACAGGGAGGGTGGTTTATCAACGGCAAAATATAGATCGGAAGAGCACACGTCTGAACTCCAGTCACGCCCAGTGATCTCGTATGCCGTCTTCTGCTTGAAAAAAAAAAAAAAAAACGACAGTGCAAAAGTGAGTGCGTGATAGCCGACTACAGTACCATAAATTACAATCATATCGTGACAACTTGTCGTGGTACTCTATAGAAAGTGCGTAC
+
CBCDCFFFFFFFGGGGGGGGGGHHHHGHHHHHGHHHHHHHHHHGGGGGEFGEGHHHHHHHGGGGGHHHHHHHHHHHGGGGHHHHHHHGHHHGHHHHHHHHHHHHGHGGGHGHHH4GHHGGHHHHGFGHGHHHHHHHHHHHHGGGGC-<-:---.-<---011<11//01101019.<./1110.-<--/00:111<1001110111100:1<:.::/.11.0111<.....11<1:111<1110111-9.-
@M03495:530:000000000-LYBTV:1:2109:3657:12926 1:N:0:GCCCAGTG+AATTGCGG
GTCAGCATGTGAGCTTTGGACCGCCTGATCCCTGGTTTATCAACGGCAAAATATAGATCGGAAGAGCACACGTCTGAACTCCAGTCACGCCCAGTGATCTCGTATGCCGTCTTCTGCTTGAAAAAAAAAAAAATGAGACATCTCAGCAGGTAGTAACACATTCATAGTGACGCAAAGGTCAGAATGCAATCAGGACTAGATAGACGTATTGTTCATGAGTGTTACCGTATATAAACCCAGATCGTATTCAC
+
CCCCCFFFFFFFGGGGGGGGGGGGGGHGHHHHHHHHHHHHHHFHEGGGCHHHHHHHHHHHGGGGHHHHHHHGGHHGHHHHHHHHHHHHGHGGGHHHGFFHHHGGHHFHGEEHGHHHHGHH0FGGHGGG?AA><011111/0000<000...0<000000.0000000;000..---//000/0000090000000.9/0000;;0...000000000000000000.9;.009000/....0;././0000
@M03495:530:000000000-LYBTV:1:2109:2923:12929 1:N:0:GCCCAGTG+AATTGCGG
GTCAGCATGTGAGCTTTGGAATTAGCTGGTTTATCAACGGCAAAATATAGATCGGAAGAGCACACGTCTGAACTCCAGTCACGCCCAGTGATCTCGTATGCCGTCTTCTGCTTGAAAAAAAAAAAAAACCACGCAGGTATCTAAATGTACTGAAGACAGCAACAAACTGTGTAACGGTGGACTGAGCAGATATCTGTGGTAACACCGGAGACTAACGCCGCCTCACGTGGCGCCATAGTCGCATGCATGTG
+
CCCCCFFFFFFFGGGGGGGGGGHHHGHHGGHHHHHHDFEAFEGHHGHHHHHHHHGGGGHHGEGHHGHHHGHHHHHHHHHHHHGHGGGHHHHGDGHGFFHHHHGGGHFHHGHHHHGFFHHEGCG@<///......<--.0=0000=000=00000:0://.//..;..00:00000.-:...00.00009/0000;0;0/90;000.---:-.0;90.-----..0.....--.-..:0;0.-:..000000
@M03495:530:000000000-LYBTV:1:2109:22069:12933 1:N:0:GCCCAGTG+AATTGCGG
GTCAGCATGTGAGCTTTGGAATTAGTAAATTCGTTGACACAGGGAGGGTGGTTTATCAACGGCAAAATATAGATCGGAAGAGCACACGTCTGAACTCCAGTCACGCCCAGTGATCTCGTATGCCGTCTTCTGCTTGAAAAAAAAAAAAAAACGAAACTAACAAAAATGATAGACTCTTTGACAACAATACACAACACCAGATTGATGCTACCAACTGCCAGGTACCACCATCACACCGTACACGACTGCAG
+
DDEEEFFFFFFFGGGGGGGGGGHHHHHHHHHHGHHHHHHHHHHGFGGGEGGGGHHHHHHHGGGGGHHHHHHHHHHHGGGGHHHHHHHGHHHGHHHHHHHHHHHHGHGGGHHHHHDHHHFGHHHHGFGHGHHHHHHHHHHHHGGGG<<<--:.-:..-110<00<...01<11:010011:1111..9010000<...<...<<00111:11/009//0/00<011110..000<0<.-....1.9<../00
@M03495:530:000000000-LYBTV:1:2109:27075:12946 1:N:0:GCCCAGTG+AATTGCGG
GTCAGCATGTGAGCTTTGGTCCAGCCTGAGTCCTGGTTTATCAACGGCAAAATATAGATCGGAAGAGCACACGTCTGAACTCCAGTCACGCCCAGTGATCTCGTATGCCGTCTTCTGCTTGAAAAAAAAAAAAGAAAAGAGCAATCCCTGTTCTTACACGCCAGAACTCAGTATACCGATGTGAATGTACCTCTGACATAACAGTATTCATGATCGTGACGGCCCGAGACTCAACACCACTAGCTCGCGTC
+
AAAAAFFFF@3FGFGGG1GGGGHHHCHH0B1DAADGHFFGBEGGHGGGGGHGHGFFGHHGHEEAAFHCGHHHE0FFEHHHFDGH1B@DG>GAEEC1B12BBG0/?00FGGGGHGBFBGBH1GFFHGGGGB@@//?00<0.0010>>011000<00=000.-<.;.:/0000<00:0C..-..000;0;0;00;00000000/009000990;;00.9-/----------;9/;/-;----//////-----
@M03495:530:000000000-LYBTV:1:2109:10812:12949 1:N:0:GCCCAGTG+AATTGCGG
GTCAGCATGTGAGCTTTGGAATTAGTAAATTCGTTGACGACAGAAGGAGCAAGATAACGACCACAGGGAGGGTGGTTTATCAACGGCAAAATATAGATCGGAAGAGCACACGTCTGAACTCCAGTCACGCCCAGTGATCTCGTATGCCGTCTTCTGCTTGAAAAAAAAAAAATACTAAGTCAGTAACAGAAAAATAGTGCAATATTCATTGCATAACAATCCAATTGATATCTAGCATACAGATGTCATCT
+
DDDDCFFFFFFFGGGGGGGGGGHHHHHHFHHHGHHHHHGGGGGHHHHHHHHHHHHHHHGGGGGHHHHGGGGGEFGGGHHHHHHHGGGGGHHHHHHHHHHHGGGGHHHHHHHGHHHGHHHHHHHHHHHHGHGGGHHHHH1GHHGGHHHHGGGHGHHHHHHHHGHHHGGGGE-;.;00000;000;000;0/00/.:0000000000000000000000:00:/000;0000000000000000000000000
@M03495:530:000000000-LYBTV:1:2109:7741:12960 1:N:0:GCCCAGTG+AATTGCGG
GTCAGCATGTGAGCTTTGGAATTAGTAAATTCGTTGACGACAGAAGGATAACGACCACAGGGAGGGTGGTTTATCAACGGCAAAATATAGATCGGAAGAGCACACGTCTGAACTCCAGTCACGCCCAGTGATCTCGTATGCCGTCTTCTGCTTGAAAAAAAAAAAAAAATAAAGCATAGCAACCTAAGTAGAGACAATTACTCACAAGTAATAACACAAGTTAACACTCACACAATAAATAAAACCACACA
+
CCDCCFFFFFFFGGGGGGGGGGHHHHHHGHHHGHHHHHGGGGGHHHHHHHHHGGGGGHHHHGGFGGGGGGFHHHHHHHGGGGGHHHHHGHHHHHGGGGHHHHHHHGHHHGHHHHHHHHHHHHGHGGGHHHHHDHHHGGHHHHGGGGGHHHHHHHHHHHHGGG??---9-.000000000000:./00/00:000/;:0000000000.000000000...00;000;0//000.::00:000000.9..:.
@M03495:530:000000000-LYBTV:1:2109:11953:12974 1:N:0:GCCCAGTG+AATTGCGG
GTCAGCATGTGAGCTTTGGAATTAGTAAATTCGTTGACGACAGAAGGAGCAAGATAACGACCACAGGGAGGGTGGTTTATCAACGGCAAAATATAGATCGGAAGAGCACACGTCTGAACTCCAGTCACGCCCAGTGATCTCGTATGCCGTCTTCTGCTTGAAAAAAAAAAAAAAGAACAACTAGCATGCAGTAAACGACTTACACAGTCTACATTACGGATGCTGCCATATATCACGATGTGTGAGTGGCG
+
CCCCCFFFFFFFGGGGGGGGGGHHHGGHHHHHGHHHHHGGGGGHHHHHHHHHHHHHHHGFGGGHHHHGGGGGBFFEGHHHHHHHGGGGGHHHHHHHHHHHGGGGHHHHHHHGHGHGHHHHHHHHHHHHGHGGGHGHHF=GGHGGHFHHGGGHGHHHHHHHGHHHHGGGG@?:-;...//:.:00/:0000000000..-..00000.0000;00000....-/090.000900090.....00.0000..-
@M03495:530:000000000-LYBTV:1:2109:15845:12975 1:N:0:GCCCAGTG+AATTGCGG
GTCAGCATGTGAGCTTTGGTCCAGCCTGAGTCCTGGTTTATCAACGGCAAAATATAGATCGGAAGAGCACACGTCTGAACTCCAGTCACGCCCAGTGATCTCGTATGCCGTCTTCTGCTTGAAAAAAAAAAAACACCGACCACCATCGGACGGCGCTGGAAAAGACGATTACCTACAGGCACTACCTCACCATCCGATGTCATACGCGCCGTAGTGCACACTCACGGCATCGAGAATAGAGCTAACAACTT
+
BBBBBFFFFFFFGGGGGGGGGGHHHGHHFHHHHHHHHHHHHHHHHGGGGGHHHHHHHHHHGGGGFHHHHHHHGHHHEHHHHHHHGHHHHGHGGGHFGHE4BGHFEGHFHGGGHGHHHHHHH0BGHGGC@C///<F0.----<<<C</<..-:--9----./0//./.-...000;///;...;//./9/..9;B.....;////9..----9...////9.///;..;--/./..9/9//9///////.//
@M03495:530:000000000-LYBTV:1:2109:16841:12989 1:N:0:GCCCAGTG+AATTGCGG
GTCAGCATGTGAGCTTTGGAATTAGCTGGTTTATCAACGGCAAAATATAGATCGGAAGAGCACACGTCTGAACTCCAGTCACGCCCAGTGATCTCGTATGCCGTCTTCTGCTTGAAAAAAAAAAAAAGACGGAACCGCCAGCCCCCAGGGAATTTGCTGGAGTGGATTGCAGGTACACGTGAATATGTGTACACCTACTACAACCCGTCCCTAAAGATCAGATGCACCCTGTCCGTTGCATCGTCCCATAA
+
BAABBFFFFFFFGFGGGGGGGGHHCHHHHHGHHHHHHHGGGGGHHHHHHHHHHHGEGGHHHCHHHGHHHGHHHHHHHGFHHHGHGGGHHHGD4GHGFGHHHHGGGHGHHHEHHHHGHFHFEG@><////0<.>F<<>---<.C.C@:...CF/000000/9./..000/0009.000;.CA.:0;00000009;9//9BFB//;:A-99../;./99/;//////9//9..///../..///.9;A./;/B
@M03495:530:000000000-LYBTV:1:2109:2282:12996 1:N:0:GCCCAGTG+AATTGCGG
GTCAGCATGTGAGCTTTGGATTAGTAAATTCGTTGACGACAGAAGGAGCAAGATAACGACCACAGGGAGGGTGGTTTATCAACGGCAAAATATAGATCGGAAGAGCACACGTCTGAACTCCAGTCACGCCCAGTGATCTCGTATGCCGTCTTCTGCTTGAAAAAAAAAAAAAAAACAAAGCAGTACGAGAAAATCACACACACTAACTATATATGTATACGTCTAGTAAACACGTTAACCACGTGACTGTT
+
CCCCCFFFFFFFGGFGGGGGGGHHHHHHHHHGHHGHHGFGGGGHHHHHHHHHHHHHHGGGGGHHGHGGGGGEFGGGHHHHHHHGGGGGHHHHHHHHHHHGGGGHHHHHHHGHHHGHHHHHHHHHHHHGHGGGHFGHH1FGHFGHHHHGEGHGGHHHHHHHHHHHGGGG@:=;---....//:/09;.....0/000000....//000000000;00090.0./900000:0..../:0:0..:...;000
@M03495:530:000000000-LYBTV:1:2109:26936:13000 1:N:0:GCCCAGTG+AATTGCGG
GTCAGCATGTGAGCTTTGGAATTAGTAAATTCGTTGACGACAGAAGGAGCAAGATAACGACCACAGGGAGGGTGGTTTATCAACGGCAAAATATAGATCGGAAGAGCACACGTCTGAACTCCAGTCACGCCCAGTGATCTCGTATGCCGTCTTCTGCTTGAAAAAAAAAAAAAAGAACTACCAACTAACTATACCATGAAATGGCAATCAGAGGCACAGTCACTATACACTCATTCACACAGGGAGTCCAT
+
CCCCCFFFFFFFGGGGGGGGGGHHHHHHHHHHGHHHHHGGGGGHHHHHHHHHHHHHHHGGGCGHHHHGEEGG?FGFGHFHHHHHGGGGGHHHHHHHHHHHGFGGGHHHHHHGHHHGHHHHHHHHHHHHGHGGGHFGGF1FHHGGHHHHGGGHGHHHHHHHFHHHHGGCE;----..;/000/0:./0000000;00:0000000//0:00000..9.9/:;00:0000000//00000;0..9..../000
@M03495:530:000000000-LYBTV:1:2109:20280:13003 1:N:0:GCCCAGTG+AATTGCGG
GTCAGCATGTGAGCTTTGGTCCGCCTGAGTCCCTGGTTTATCAACGGCAAAATATAGATCGGAAGAGCACACGTCTGAACTCCAGTCACGCCCAGTGATCTCGTATGCCGTCTTCTGCTTGAAAAAAAAAAAAACGCCGATACATCTGAAAATAAGAGACCTGTTCAAGTATATGAGTAAGCTAGTTCACACTAGGAGATACTACGATGAATGATAGCATGCTTCTGCCGTACTCGAGATCCAATAGGTCG
+
CCDCCFFFFFFFGGGGGGGGGGGGGGHHHHHHHHHHGGHHHHHHHGGGGGHHHHHHHHHHHGGGGHHHHHHHGHHHGGHHHHHHHHHHHGHGGGHGHHHFGHHGGHHHHGGGHGHHHGHHGHHHHGGGGG@?-<.-------;000<0:000000000:/.0/09000000000;;0;0;00000:00000:/9:/0/.:0:000....00900000000000000000;;..9;.....000:000:00-
@M03495:530:000000000-LYBTV:1:2109:10790:13005 1:N:0:GCCCAGTG+AATTGCGG
GTCAGCATGTGAGCTTTGGAGTGAAATCTCTTGTCTTAAGGAATAAAGGAAAAAGATTCCGTCGGAGGCTCGGTGCTCTACAGGTTCAACCTTTGTACTCTATTATTGCCTCACATTCCATCTCTTGTGAAAATATATTTGATTGGCTTTTCTGCAGGTTGTTTGCCAGGATCTTTCCAAGACCTCCACTAGAAAACACAATAAACTTTTTGGAAGCTGGACAACTATCTTCATTTTTCAGAAACAGTGAA
+
CCCDCFFFFFFFGGGGGGGGGGHHHHHHHHHHHHHHHHHHHHHHHHHHHHHHHHGGHIHIHGHGGGGGGHHGGGGGHHHHHHHHHHHHHHHHHHHHHHHHHHHHHHHHHHHHHHHHHHHHHHHHHHHHHHHHHHHHHHHHHHHHHGHHHHHHHHHHHHHHHGHHHHHHGHHHGHHHHFGHHHHHHHHHHHHHHHHHHHHHGHHHHHHHHHHGGHFHHHHHHHHHHHGHFFGGGGGGGHGGGGFGGGGGGGG
@M03495:530:000000000-LYBTV:1:2109:22313:13029 1:N:0:GCCCAGTG+AATTGCGG
GTCAGCATGTGAGCTTTGGAATTAGTAAATTCGTTGACGACAGAAGGAGCAAGATAACGACCACAGGGAGGCTGGTTTATCAACGGCAAAATATAGATCGGAAGAGCACACGTCTGAACTCCAGTCACGCCCAGTGATCTCGTATGCCGTCTTCTGCTTGAAAAAAAAAAAACACACAACTCACATCACGCATGACGCTACACGTTACAGAGTTATACATTCTAACATGAAAATTAGCTTGTACATGACGT
+
BBBBBFFFFFFFGGGGGGGGGGHHHHHHHHHHGHHHHHGGGGGHHHHHHHHHHHHHHHGGGGGHHHHGGGGGHHGHHHHHHHHHGGGGGHHHHHHHHHHHGGGGHHHHHHHGHHHGHHHGHHHHHHHHGHGGGHHHHF2@GHGGHHGHGGGHGHHHHHHGFHHHHGGGGC@-.;....../09/00;00..-..//....-/..:...9/:///:///9/:/9//9////////////://9///;//9..
@M03495:530:000000000-LYBTV:1:2109:2534:13041 1:N:0:GCCCAGTG+AATTGCGG
GTCAGCATGTGAGCTTTGGAATTAGCTGGTTTATCAACGGCAAAATATAGATCGGAAGAGCACACGTCTGAACTCCAGTCACGCCCAGTGATCTCGTATGCCGTCTTCTGCTTGAAAAAAAAAAAAAACAAAAACAACTATACAGACCTAGATTATAATATAACGTTAGACATCGATATGAACTGACATCATAATCTTGTGGCTACCTGCGTAGACATGACGGACATACTTCTGATCTACATACTATACAA
+
BBACBFFFFFFFGFGGGGGGGGHHHGHHHHHHHHHHHHGGGGEHHHHHHHHHHHGEGGHHEFHHHGHHHGHHHHHHHHHHHHEHGEGHHHHG4BGGGGFHHHGEGHGHHHHHHHHFHHHGGGGCC///.>.00....>1/00=0==..<000000=0000000:.//:;000;0./:.-0900000/00000;00;00000...;//00.-.9-.9/////9-.9-////////////////;/999/;//
@M03495:530:000000000-LYBTV:1:2109:24256:13043 1:N:0:GCCCAGTG+AATTGCGG
GTCAGCATGTGAGCTTTGGAATTAGTAAATTCGTTGACGACAGAAGGAGCAAGATAACGACCACAGGGAGGGTGGTTTATCAACGGCAAAATATAGATCGGAAGAGCACACGTCTGAAGTCCAGTCACGCCCAGTGATCTCGTATGCCGTCTTCTGCTTGAAAAAAAAAAAAAAAAAATGACACGTACAAGTAATACGGCTGAATATAGAGACTGTGAACGAAGGTTGCAGTATGCAACAGATTCAGCCGA
+
DDDDDFFFFFFFGGGGGGGGGGHHHHHHHHHHGHHHHHGGGGGHHHHHHHHHHHHHHHGGGGGHHHHGGGGGEFGGGHHHHHHHGGGGGHHHHHHHHHHHGGGGHHGHHHHGHHHGHHHHHHHHHHHHGHGGGHHHHF=GHHGGHHHHGGGHGHHGHHHHGGHHHGGGGE<9---<--:0:000../..00:000:0..---.000<000<0/<000000.<<..00/.00000000<0.//00<000/--
@M03495:530:000000000-LYBTV:1:2109:7030:13066 1:N:0:GCCCAGTG+AATTGCGG
GTCAGCATGTGAGCTTTGGAGTGAAATCTCTTGTCTTAAGGAATAAAGGAAAAAGATTCCGTCGGAGGCTCGGTGCTCTACAGGTTCAACCTTTGTACTCTATTATTGCCTCACATTCCATCTCTTGTGAAAATATATTTGATTGGCTTTTCTGCAGGTTGTTTGCCAGGACTTTCCAAGACCTCCACTAGAAAACACAATAAACTTTTTGGAAGCTGGACAACTATCTTCATTTTTCAGAAACAGTGAAC
+
BBBB3FFFFFFFDFGGGGCFGGFHGHHHGHHHHFHHGFHHHHHBGHHEHHHFHHGFHHFHH3FEEGGCEEFCEEEGHHHHHHHHHGHH4BGGHDFHHHHHHHHHHGHBGFGHFHCFHGHHHHHHHHGFGFFFFHHHFFHHHHHHFAGHHHH2GGHBGFFGF<FF0FFHFGHFHE?FFF<GHHHHHEGCHHHBDFGHHHEEGD00DFHFFGCCGHCGHHBGGGHHH/<GCHGGGGGFFBFGGFGGGGBFFF0
@M03495:530:000000000-LYBTV:1:2109:4105:13111 1:N:0:GCCCAGTG+AATTGCGG
GTCAGCATGTGAGCTTTGGAATTAGTAAATTCGTTGACGACAGAAGGAGCAAGATAACGACCACAGGGAGGGTGGTTTATCAACGGCAAAATATAGATCGGAAGAGCACACGTCTGAACTCCAGTCACGCCCAGTGATATCGTATGCCGTCTTCTGCTTGAAAAAAAAAAAATCCTGAGAACGGGTAGTGGATACAGTAGAGCACAACTCATGTAAGGTGCAGTAAACACCGTCATATCGACAAGACATCG
+
BBBBBFFFFFFFF4FGFGGGGGHHHGGGGHHHFHHHFGFEGEFHHHHGHHHHGHHHHHGGGEEGHHHGEGGG?FGEGHHHHHHHGGGGGHHHHHHHHGHHGGGGHGHHHHHGHHHGFGHHHHGHHHHHGFGGGHGGBF1DGGHHFHHHGFGHGHFHGHECF0GHCF@GG-;-.;/000/00/...-9.;/;////////9////.99.//////////////////9//.;-.99.///..-.-..9///.
@M03495:530:000000000-LYBTV:1:2109:6177:13171 1:N:0:GCCCAGTG+AATTGCGG
GTCAGCATGTGAGCTTTGGAAGCTGGTTTATCAACGGCAAAATATAGATCGGAAGAGCACACGTCTGAACTCCAGTCACGCCCAGTGATCTCGTATGCCGTCTTCTGCTTGAAAAAAAAAAACAAAAACTCTGCAGCTCTGTTATACAGCCCCTTACCTTAACCACAATGATTAATTTCCCCTACTTGAGACACACTGCTCCAGCTGAAGCAATGGAGTCTTGGGAAGTGTTCTCGGGCGCACAAATGTCC
+
AAABBFFFFFFFGGGGGGGGGGHHHHGHCHHHFGHGGEEGHHFHHFGHDFHGGGGHHHHHFHGHHHGHHHHHBHFHHHHGHGGGHFGHF4GGHAFHHHHGGGGGFHHHHHF0FGEHGC/<///?/0<GGB1?111<1?G1<>1><F111><.CCGC/<=0=DDGHEGHB00000000;:;0:C..<::0<CB/CBDF0000:///09090;//00/0;;/;;90../.9/;/99F..--;----..//;B/
@M03495:530:000000000-LYBTV:1:2109:9411:13187 1:N:0:GCCCAGTG+AATTGCGG
GTCAGCATGTGAGCTTTGGAGGGCAAGAAGTGGTTGTGACTGGTTTATCAACGGCAAAATATAGATCGGAAGAGCACACGTCTGAACTCCAGTCACGCCCAGTGATCTCGTATGCCGTCTTCTGCTTGAAAAAAAAAAAAACAACAACAACCACCTGCATAGAGACCAGAACACGCATAAACACTGAGGACAATCCTAATGATAGGTGGAACCGCGAGACACTGAAAGCGACCAAACTCAACAAACATTAT
+
BBBBBFFFFFFFGFGGGGGGGGGGGGGHHHGGHHGGEGHHHHHHHHHHHHHHGGGGGHHHHHHHHHHHGGGGHHHHHHHGHHHGHHHHHHHHHHHHGHGGGHGHHHBHHHGGHHHHGGGHGHHHHHHHGHHHHGGG?<@-<..<.<<.<.<.:..././:00000::/.:////.-9..;C90;0000.0./.0/.;///://:////..//.------...///////..-9-...////;9.;.;////
@M03495:530:000000000-LYBTV:1:2109:19024:13192 1:N:0:GCCCAGTG+AATTGCGG
GTCAGCATGTGAGCTTTGGAATTAGTAAATTCGTTGACGACAGAAGGAGCAAGATAACGACCACAGGGAGGGTGGTTTATCAACGGCAAAATATAGATCGGAAGAGCACACGTCTGAACTCCAGTCACGCCCAGTGATCTCGTATGCCGTCTTCTGCTTGAAAAAAAAAAAAAAACCATAGTTGCGAACACATAGATTAACGCGTATCTCATGACATGTTAAGTCATAGCAAAGGACAGATCCAGTTGGTA
+
DCDDDFFFFFFFGGGGGGGGGGHHHGHHHHHHGHHHHHGGGGGHHHHHHHHHHHHHHHGGGGGHHHHGGGGGEFGGGHHHHHHHGGGGGHHHHHHHHHHHGGGGHHHHHHHGHHHGHHHHHHHHHHHHGHGGGHHHGG1@FGGGHHHHGEGHGHHHHHHHGHGHHGGGGAA----.9<000:000--9<-/.00000000<.--<-<.000:000:0000000<:000:0000///.<./00000:0:0.0
@M03495:530:000000000-LYBTV:1:2109:14011:13193 1:N:0:GCCCAGTG+AATTGCGG
GTCAGCATGGTGAGCTTTGGTCCAGCCTGAGTCCCTGGTTTATCAACGGCAAAATATAGATCGGAAGAGCACAAGTCTGAACTCCAGTCACGCCCAGTGATCTCGTATGCCGTCTTCTGCTTGAAAAAAAAAAAAAAAGGAAATGGAATCAATACGTCTGCTGCAATACGGCCACGCTATTATGTATGGCACAAACTCGTTCCTCACTATGTATGAGCTTGACATACTGCTGTTACATTAATGCATGTGTG
+
CCCDEFFFFFFFGGGGGGGGGGHHHHGHHHHHHHHHHHGGHHHHHHHGGGGGHHHHHHHHHHHGGGGHHHHHHHHHHHHHHHHHHHHHHHHGHGGGHHHHHBHHHGGHHHHGGGHGHHHHHHHHGHHHGGGGCA/---..///010000010110.0.<.1100/<1<0..---.<....11111111/./0//.9<0..../<1<.11<1111111:10/.01110:11101011:111111<111<1<:
@M03495:530:000000000-LYBTV:1:2109:8624:13207 1:N:0:GCCCAGTG+AATTGCGG
GTCAGCATGTGAGCTTTGGACTCCTGACTGGTTTATCAACGGCAAAATATAGATCGGAAGAGCACACGTCTGAACTCCAGTCACGCCCAGTGATATCGTATGCCGTCTTCTGCTTGAAAAAAAAAAAAATGCCGGGCACGGGTCCGGGAGGGGAGGGAGGCACACCCGGCGGAGCGGCGGAAGGCGCTGATATCGGGGTGAGCACCGGCGGCGAAGGCAGCCCTCAGGACCGCAATCGACGGCTAGCCGCG
+
AA?A1CFFF@FDGAEGDCGG1AGCGG1E1BG1BFFD3B20A0EECGHHBDG2E2A/EAFEHHHHHHHGHEFG1@EFHHBGFGB@EA/>EGFCDF22@FFGHHFFEGG0/G>FGFHH0B1B</<///></0111>-->-C.--<-.---;----.-9-..9.../.;9@-------;---------9----/99/------:-9;A9------9----;---99-E-///-99----/-;9;-----//---
@M03495:530:000000000-LYBTV:1:2109:6639:13273 1:N:0:GCCCAGTG+AATTGCGG
GTCAGCATGTGAGCTTTGGAATTAGTAAATTCGTTGACGACAGAAGGAGCAAGATAACGACCACAGGGAGGGTGGTTTATCACGGCAAAATATAGATCGGAAGAGCACACGTCTGAACTCCAGTCACGCCCAGTGATCTCGTATGCCGTCTTCTGCTTGAAAAAAAAAAGAAAGGGTCTTCTCATATTGGTGCCACTGCACAGTATCTTTCTAATGTCATCACAGATGCTGCCTCTGGTCTGTGAGGCATT
+
BAABBFFFFBFFGCGGGGGCGGHFHFEGAFEGFHHFEGGGGGGCGGHCGHEHHHHHHHEGG?AGHHHGEEEG>FEEGFHHHHGGGCEEGHHHHHHHHHHGGGGGFHHGHHGHFFEGHHHHHHGHFHFGHGGGGGGFG1DGHGGFFBGCGGFFHFFHHHH>CHHF-C---..9//...=/;00900000000.0/;:CB00/;/0////;/;/99///;//9/;/////////.;////////;;//...//
@M03495:530:000000000-LYBTV:1:2109:20560:13284 1:N:0:GCCCAGTG+AATTGCGG
GTCAGCATGTGAGCTTTGGACACTTGCCAGCAAAGTGGCCGTGCTTGCCACAGTTGAAGCAGGGTCCTGGCTTTCCTCCGGACTCCTTCTTCGGCTGTTCTGATTGAGCTGGCATCGCTGGCGGATCTAACTGAGCTGGTTTATCAACGGCAAAATATAGATCGGAAGAGCACACGTCTGAACTCCAGTCACGCCCAGTGATCTCGTATGCCGTCTTCTGCTTGAAAAAAAAAAGAAACGCGATACAGCAT
+
CCDDCFFFFFFFGGGGGGGGGGHHHHHHHHGHHHGHHHGHGFGGGHHHHHHHHHHHHHHHHHHGHHHHHHHHHHHHHHHGGGGGHHHHHHHHHGGGGHHHHHHHHHBGHHHHGHHHGGHGGGGGBDGHHHHHHHHHHHHHHHHHHHHHGGGGGHHHHHHHHHHHGGGGGHHHHHHGHHHGHHHHHHHHHGGGGGGGGEBFB<BFFGCEGGGGDEGGFFFFFFFB.0BBFFFFAF..<:/.-<-9.-000/0
@M03495:530:000000000-LYBTV:1:2109:10684:13287 1:N:0:GCCCAGTG+AATTGCGG
GTCAGCATGTGAGCTTTGGAATTAGTAAATTCGTTGACGACAGAAGGAGCAAGATAACGACCACAGGGAGGGTGGTTTATCAACGGCAAAATATAGATCGGAAGAGCACACGTCTGAACTCCAGTCACGCCCAGTGATCTCGTATGCCGTCTTCTGCTTGAAAAAAAAAAAAACAATACACACAATCCGCTAGACAACACATCAACACGCTCAAGACGAGAGACATGATAGAGCTCAGATAACCTATAACA
+
BCCCCFFFFFFFGGGGGGGGGGHHHHHHHHHHGHHHHHGGGGGHHHHHHHHHHHHHHHGGGGGHHHHGGGGGEFGGGHHHHHHHGGGGGHHHHHGHHHHHGGGGGHHHHHHGHHHGHHHHGHHHHHHHGHGGGHGHHHBFHHFGHHHHGGGHGHHHHHHHGFHHHGGGGE9--.9.000000...00/...-9000/...<0000/0..<...000:.9-9-.//000000000:<0/0000000000000
@M03495:530:000000000-LYBTV:1:2109:15283:13289 1:N:0:GCCCAGTG+AATTGCGG
GTCAGCATGTGAGCTTTGGAATTAGTAAATTCGTTGACGACAGAAGGAGCAAGATAACGACCACAGGGAGGGTGGTTTATCAACGGCAAAATATAGATCGGAAGAGCACACGTCTGAACTCCAGTCACGCCCAGTGATCTCGTATGCCGTCTTCTGCTTGAAAAAAAAACAATCCCTTCTCCCTCCCAGAACGGACGAGCACACGTCTGAACTCCAGTAACAGTGAGCAACTTCTATTACCGTCTCCTTAT
+
BBBAAFFFFFFFGFGGGCGFGGHHHHHHHHHHGHFFEHGEEFFFGGHHHHHHHHFHGHGGGGGGFHEEFECE?FEGGHHHHGDG?@FFEFHHHHHHHGHHGDEEFGFHHHHGHHGGFGHHHHHHHEDHDHEGGHHHE?1?FGGCGGBG-E?HGHGFFHHGGHHFHCCCC...:/;0;0/;00/;;D./CF//.=.---9-9...-..../99/9FB///://99/;////./9//9/////9.:.9/:/;9
@M03495:530:000000000-LYBTV:1:2109:18419:13290 1:N:0:GCCCAGTG+AATTGCGG
GTCAGCATGTGAGCTTTGGAATAGTAAATTCGTTGACGACAGAAGGAGCAAGATAACGACCACAGGGAGGGTGGTTTATCAACGGCAAAATATAGATCGGAAGAGCACACGTCTGAACTCCATCACGCCCAGTGATCTCGTATGCCGTCTTCTGCTTGAAAAAAAAAAACAACAATCAAGAGAAGACGCATAGAGACCTGAGAAGAGCATAAGTGTGTGACGCTGGTACTGAATGTGAAGGGCTGATGTGT
+
DDDDDFFFFFFFGGGGGGGGGGHHHHHHHHHGHHHHHGGGGGHHHHHHHHHHHHHHHGGGGGHHHHGGGGGFGGGGHHHHHHHGGGGGHHHHHHHHHHHGGGGHHHHHHHGHHHGHHHHHHHHHHHGHGGGHGHHGFHHHGGHHHHGGGHGHHHHHHHFGHHHGGGGG?......:0:000./;/0/.--..:00:/.0///00/0./000000000..00...:-/:00000:0:00000.....00000
@M03495:530:000000000-LYBTV:1:2109:4442:13291 1:N:0:GCCCAGTG+AATTGCGG
GTCAGCATGTGAGCTTTGGAATTAGTAAATTCGTTGACGACATGGTTTATCACGGCAAAATATAGATCGGAAGAGACACGTCTGAACTCCAGTCACGCCCAGTGATCTCGTATGCCGTCTTCTGCTTGAAAAAAAAAAATATGCCAATTTAACGCTATCACGTTGTGTATTATTGTAAGTGCCAGTGTGATAACTCTCGGAATATCACACTACTGGAGTCCATGCACAGTACTCTATGTCATATACCGTAA
+
AAAAAFFFFFFFDFFFGGGGFGHHHGFGFFFHGHGHFHGGF?EGGBFHHHHFHGGGGCFHH3FGDGGHHGGGGHGHHHHGHHFFHHHHHHGHHHHHGGGGGHHHHF4GGHGEHHHHGGGHGHHGHHHHFGGHHGFG/@/01111<<11111=1.<.<.<00.<...;/0000;;0;C000;00000000;00000099....9:0;000/9/;00/9.//;00/99;:.//////99////;;//;/.9..
@M03495:530:000000000-LYBTV:1:2109:2910:13293 1:N:0:GCCCAGTG+AATTGCGG
GTCAGCATGTGAGCTTTGGAGTGAAATCTCTTGTCTTAAGGAATAAAGGAAAAAGATTCCGTCGGAGGCTCGGTGCTCTACAGGTTCAACCTTTGTACTCTATTATTGCCTCACATTCCATCTCTTGTGAAAATATATTTGATTGGCTTTTCTGCAGGTTGTTTGCCAGGACTTTCCAAGACCTCCACTAGAAAACACAATAAACTTTTTGGAAGCTGGACAACTATCTTCATTTTTCAGAAACAGTGAAC
+
BABBBFFFFDDFGFGGGGGGGGHHHHGHHFHHHHHHHHHHFHGHHHHHHHHHFHGGHHHHHCGGGGGGGHHGGGGGGHHHHHHGHHHHHHHHHHHHHHHHHHHHHHHHHHHHHHHHHHHHHHHHHHHHHHHHHHHHHHHHHHHHGGHHHHHHHHGHGHGHHGHHHHHHHHHHHHHHHHGGFHHHHCHHHHHFHGFHEFGGHGG=DFHHHHGGH0/GGGGGHFHHHGGFHHGFGGFGGGGFF;CFGGGGGG0
@M03495:530:000000000-LYBTV:1:2109:8496:13298 1:N:0:GCCCAGTG+AATTGCGG
GTCAGCATGTGAGCTTTGGTCCAGCCTGAGTCCTGGTTTATCAACGGCAAAATATAGATCGGAAGAGCACACGTCTGAACTCCAGTCACGCCCAGTGATCTCGTATGCCGTCTTCTGCTTGAAAAAAAAAAAAAAAAAGATACTGTTAATCTGATGAGTGTTAATGTACTATTTGACTGAACTGAATAATATACTCAGATAATTATCATAGGAACTCGGGCGTATACGATTGCAAACATCAACTCTACAAA
+
EDDEEFFFFFFFGGGGGGGGGGHHHGHHHHHHHHHHGHHHHHHHHGGGGGHHHHHHHHHHHGGGGHHHHHHHGHHHGHHHHHHHHHHHHGHGGGHHHHBFGHHGGHHHHGGGHGHHHHHHCGHHHHGGGGGC/><-<<.<0111111:1111111110<01111111:11<11111111000100011<11<1110100111111:111110:1.01..-----<01.....0111..0000/10111100
@M03495:530:000000000-LYBTV:1:2109:22202:13310 1:N:0:GCCCAGTG+AATTGCGG
GTCAGCATGTGTCTTTGGAGTGAAATCTCTTGTCTTAAGGAATAAAGGAAAAAGATTCCGTCGGAGGCTCGGTGCTCTACAGGTTCAACCTTTGTACTCTATTATTGCCTCACATTCCATCTCTTGTGAAAATATATTTGATTGGCTTTTCTGCAGGTTGTTTGCCAGGAATTTTTTCTTTCCAAGACCTCCACTAGAAAACACAATAAACTTTTTGGAAGCTGGACAACTATCTTCATTTTTCAGAAACA
+
BABBBFFFFFF5E5FGGFGGGGHHHHHHHFHHHGHHFHHCHFHHHHHHFHHHHGGHHGHHAGGGGGGGHHGGGGGHHHHHHHHHHGHHHHHHHHGHHHHHHHHHHHHGHHHHHHHHHHHHHHHHHHHHHHGHHHHHHHHHBGHGAFHHHGHHHHHHGHHHGHGFGHHGGEHHHFHHGHHHHHGBGBGEGGHHHHHHHEFHFHEHCGGHDBGFHHFGGGCGGEHHGFAFFAFGGGGGGGGGGFFGGFF0/C9
@M03495:530:000000000-LYBTV:1:2109:15995:13347 1:N:0:GCCCAGTG+AATTGCGG
GTCAGCATGTGAGCTTTGGTCCAGCCTGAGTCCTGGTTTATCAACGGCAAAATATAGATCGGAAGAGCACACGTCTGAACTCCAGTCACGCCCAGTGATCTCGTATGCCGTCTTCTGCTTGAAAAAAAAAAAAAAAAAAAGCGTAACAACGTATTACTCGTGGGAAAACTCGTCGCAGAAGCACAGAGATAGAGTGGCGATTTAGTCATGATGTGACCAATCAGTAACGAATAACAGACTTTATGTCTCAA
+
CBCCEFFFFFFFGGGGGGGGGGHHHGHHHHHHHHHHGHHHHHHHHGGGGGHHHHHHHHHHHGGGGHHHHHHHGHHHGHHHHHHHHHHHHGHGGGHGHHHEHHHGGHHHHGGGHGHHHHHHHHHHHHGGGGB/<<-----<.......1<.-..10111<....-.0.//00...---.-/00:///0<<11111:1..---..1111111111111110.:/00111<...9.100<:.0<11111111:1
@M03495:530:000000000-LYBTV:1:2109:16163:13348 1:N:0:GCCCAGTG+AATTGCGG
GTCAGCATGTGAGCTTTGGAGTGAAATCTCTTGTCTTAAGGAATAAAGGAAAAAGATTCCGTCGGAGGCTCGGTGCTCTACAGGTTCAACCTTTGTACTCTATTATTGCCTCACATTCCATCTCTTGTGAAAATATATTTGATTGGCTTTTCTGCAGGTTGTTTGCCAGGACTTTCCAAGACCTCCACTAGAAAACACAATAAACTTTTTGGAAGCTGGACAACTATCTTCATTTTTCAGAAACAGTGAAC
+
CCCDDFFFFFFFGGGGGGGGGGHHHHHHHGHHHHHHHHHHHHHHHHHHHHHHHHGGHHIHHHHGGGGGGHHGGFGGHHHHHHHHHHHHHHHHHHHHHHHHHHHHHHHHHHHHHHHHHHHGHHHHHHHHHHHHHHHHHHHHHHHHGHHHHHHHHHHHHHHHHGHHHHHHHHHHHHHHHHHHGHHHHHHHHHHFHHHHHHHGHHHHHHHHHHGGHHHHHHHHHHHGHHFHHHGGGHGGGGFGGFFGGGBFFGB
@M03495:530:000000000-LYBTV:1:2109:3044:13350 1:N:0:GCCCAGTG+AATTGCGG
GTCAGCATGTGAGCTTTGGAGTGAAATCTCTTGTCTTAAGGAATAAAGGAAAAAGATTCCGTCGGAGGCTCGGTGCTCTACAGGTTCAACCTTTGTACTCTATTATTGCCTCACATTCCATCTCTTGTGAAAATATATTTGATTGGCTTTTCTGCAGGTTGTTTGCCAGGACGATGTTGGTCGTGATTGCTGGAGCAGGTATGATATAATTCTAGGATTTGACAGATGAATAATTTACATATATATCTAAC
+
CCCCCFFFFFFFGGGGGGGGGGHHHHHHHHHHHHHHHHHHHHHHHHHHHHHHHHGGHHHIHGHGGGGGGHHGGGGGHHHHHHHHHGHHHHHHHHHGHHHHHHHHHHHHHHHHHHHHHHHHHHHHHHHHHHHHHHHHHHHHHHHHHHHHHHHHHHHGHHHHHGHHHHHHHHEHGCGGHHGHGHGGGHGHHHHHHFHHHHHHHGHGHGHFGHHHGGHHFHHHHHGHHHHHG;CFCFGGGGFGGFGGGGFGGG0
@M03495:530:000000000-LYBTV:1:2109:5327:13353 1:N:0:GCCCAGTG+AATTGCGG
GTCAGCATGTGAGCTTTGGTCCAGCCTGAGTCCTGGTTTATCAACGGCAAAATATAGATCGGAAGAGCACACGTCTGAACTCCAGTCACGCCCAGTGATCTCGTATGCCGTCTTCTGCTTGAAAAAAAAAAAACACAAACAAGAAATGGAGATAGACACTATGAAGAGTACATAGATTGTCAAATGAACTTCAATAGTGTAATCGAACTGGTTGATAGACTCATGTAGGTCGGGAGAACTCAGTGGATGTG
+
CBCCCFFFFFFFGFGGGGGGGGHHHGHHHHGHHHHHHHHHHHHHHGGGGGHHHHHHHHHHHEGGGHHHHHHHGHHHGHHHHHHHHHHHHGHGGGHHHHHDGHHGGHHHHGGGHGHHHHHHHHHHHGGGGDFC@/?0..<.0.0000=100<0/0<000<</000000.:000000000000;000;00;00000;000000000.9/..0/00./0000000000000090----9..9090900/0:000
@M03495:530:000000000-LYBTV:1:2109:7452:13359 1:N:0:GCCCAGTG+AATTGCGG
GTCAGCATGTGAGCTTTGGAATTAGTAAATTCGTTGACAGCAAGATAACGACCACAGGGAGGGTGGTTTATCAACGGCAAAATATAGATCGGAAGAGCACACGTCTGAACTCCAGTCACGCCCAGTGATCTCGTATGCCGTCTTCTGCTTGAAAAAAAAAAACAACACCTAATGACGTGACCACAGTGGAGTCCAAGTATCACGACAGTATGAATGAGAACACACAATAGGCTTGTCGAGAGTCTAGAGAA
+
BBBBBFFFFFFFGFGGGGGGGGHHHHHHGHHHGHGHHHHHHHHHHHHHHGGGGGHHHHGGEGGBFFEGHHHHHHHGGGGGHHHHHGHHHHHGGGGHHHHHHHGHHHGHHHHHHHHHHHHGHGGGHFHHG2FGHFGHHHHGGGHGHHHHHHGFFFHGFD@-;@.:.....///0099..9..0/...9090;9/0000900;0/..-;9//9///9//:///;...../;/////-./..-;-9//////9/
@M03495:530:000000000-LYBTV:1:2109:12148:13402 1:N:0:GCCCAGTG+AATTGCGG
GTCAGCATGTGAGCTTTGGAATTAGTAAATTCGTTGACGACAGAAGGAGCAAGATAACGACCACAGGGAGGGTGGTTTATCAACGGCAAAATATAGATCGGAAGAGCACACGTCTGAACTCCAGTCACGCCCAGTGATCTCGTATGCCGTCTTCTGCTTGAAAAAAAAAAAACAGTAATAACAAACACAATCTGGCCGACCACCCCAAGGTTACATGTAACAGTCCACAACGCGGGGAGGCGCTCAAAACA
+
BBBABFFFFFFFGGGGGGGGGGHHGHHHHHHHGHHHHHGGGGGHHHHHHHHHHHHHHHGGGFFHHHHGGGEGEFFEFHHHHHHHGGGGGHHHHHHHHHHHGGGGHHGHGHHGHHHGHHHHHHHHHHHHGHGGGHGGHD1?FHFDHHHFGCDHFHGHHHHHHFHHHGDGC:--../90;00;000...;.90/0///.-999-...-....///;//////:B/9/////:.------9--.---..///.9
@M03495:530:000000000-LYBTV:1:2109:3090:13432 1:N:0:GCCCAGTG+AATTGCGA
GTCAGCATGTGAGCTTTGGTCCAGCCTGAGTCCCTGGTTTATCAACGGCAAAATATAGATCGGAAGAGCACACGTCTGAACTCCAGTCACGCCCAGTGATCTCGTATGCCGTCTTCTGCTTGAAAAAAAAAAATACTCCAGCCCCCAGAGAAGGGACTGGAATGGACTGGGAGTATCTATTATAGTGGGAACACCTACTAAACCCCGTACAACACACGTAACACTAGTATTTAAGTCGAACCTCGCAAGAA
+
BBBBBFFFFFFFGFGGGGGGGGHHHGGHFGFGHHFGAFDFFGHHHEFGGGGHHGHHHHHHHFEEGGHHHHHGHGHHHGHHHHGHHHHHHHGHGGGHFGBFGHHHFGHHHGGGGHGHHHHEHHHFHFHB@BB/A01111?F<0...<-.../</.......//:0C000;.:;C./00<00;;00000999B?//./;C00009/9.-9-9.//...:-..../////////9//;/:.:..-./.--99.;
@M03495:530:000000000-LYBTV:1:2109:14992:13438 1:N:0:GCCCAGTG+AATTGCGG
GTCAGCATGTGAGCTTTGGAATTAGTAAATTCGTTGAGACAGAAGGAGCAAGATAACGACCACAGGGAGGGTGGTTTATCAACGGCAAAATATAGATCGGAAGAGCACACGTCTGAACTCCAGTCACGCCCAGTGATCTCGTATGCCGTCTTCTGCTTGAAAAAAAAAAAAAAACAAAGACTTAAGCAGACACAGTTCGTTCCACAGATATAACTTAAAACAGAGTCACATAAAATGATGAACTAGTAGAA
+
CCCDDFFFFFFFGGGGGGGGGGHHHHHHHHHHGHHHHHHHHHHHHHHHHHHHGHHHHGGGGGHHHHGGGGGEFGGGHHHHHHHGGGGGHHHHHHHHHHHGGGGHHHHHHHGHHHGHHHHHHHHHHHHGHGGGHHHHHFHHHGGHHGHGGGHGHHGHHHHHHHHHGGGGE---<-..../</0000000//.///.000<././00<:0000000<00<000.///000<000000000000000000<0<0
@M03495:530:000000000-LYBTV:1:2109:23814:13444 1:N:0:GCCCAGTG+AATTGCGG
GTCAGCATGTGAGCTTTGGAGGGCAAGAAGTGGTTGTGACATTATGGTTTATCAACGGCAAAATATAGATCGGAAGAGCACACGTCTGAACTCCAGTCACGCCCAGTGATCTCGTATGCCGTCTTCTGCTTGAAAAAAAAAAAAAAGACGCAGTTCATGAGTATTATTATAGGTGTACATCACCTAACAAGCTATCATTGAGCTATCATTATGGAACTCTAGTTATCCTGACTGGATGCACGCTACAGATC
+
CCCCCFFFFFFFGFGGGGGGGGGGGGFGGHGFGHGGGGFHHFHHHHHHHHHHHHHHGGGGGGGHHHHHHHHHGGGGGHHHHHHGHHHGHHHHHHHHHHHHGHGGGHFGGF4FHHGGHHHHGFEHGHHHHHHHGHHHHGGGGGC<-<../.---:0000;0;;0;0000000009090000000/0//;/:9./00/00900;:000///////:////9////9/////9////./9:///.-:.-/////
@M03495:530:000000000-LYBTV:1:2109:24174:13454 1:N:0:GCCCAGTG+AATTGCGG
GTCAGCATGTGAGCTTTGGTCCAGCCTGAGTCCTGGTTTATCAACGGCAAAATATAGATCGGAAGAGCACACGTCTGAACTCCAGTCACGCCCAGTGATCTCGTATGCCGTCTTCTGCTTGAAAAAAAAAAAAAAAGATCATGCAATCATCAAGAATAATAAGCACTTATTTACGTTGGTATGTATAGTAGGGGACGTACGTTGATGTGCTGCATATGAGAGATGCGTGGCACTGGATATCAGCTAGTGAG
+
CACCCFFFFFFFGGGGGGGGGGHHHGHHHHHHHHHHGHHHHHHHHGGGGGHHHHHHHHHHHGGGGHHHHHHHGHHHGHHHHHHHHHHHHGHGGGHHHHHGGHHGGHHHHGFGHGHHHHHHHGHGHHGGGGGC<<--..<00000000000000:0/00000:0:0/00000:;:.//...0000:00000009.9--:..-//..00;00000/00000;00.:00-..-9/0////00000000000000
@M03495:530:000000000-LYBTV:1:2109:26705:13457 1:N:0:GCCCAGTG+AATTGCGG
GTCAGCATGTGAGCTTTGGAATTAGCTGGTTTATCAACGGCAAAATATAGATCGGAAGAGCACACGTCTGAACTCCAGTCACGCCCAGTGATCTCGTATGCCGTCTTCTGCTTGAAAAAAAAAAAAAAACTATGAGTCTAGAGTGCACAAAACGAGACTTACATTCGTCTGTAGTCGAGGAGCATAGCAAGTCACGTGACGATCTACGATATCGCACGTAAGTATCCCGATTGTGAATACGGGTGACTGTC
+
CBBCBFFFFFFDGGFGGGGGGGHHHGHHHHHHHHFHFFGGGGGHHGHHHHFHHHGGGGHH23GGGGGHHGHHHHHHHH5GGHEHGGGHHGFGHFFHGFGHHHG>EHGGHHHHHGGGGHHGGGG/////-.1111111<10<0<0000<0/...<;:..000000;00/..:;0000..---...000/00/;000.;......9;//.9.9-/...--9/..///://;.-..///9/:9.;-;;.///:/
@M03495:530:000000000-LYBTV:1:2109:27986:13462 1:N:0:GCCCAGTG+AATTGCGG
GTCAGCATGTGAGCTTTGGAGACTGGTTTATCAACGGCAAAATATAGATCGGAAGAGCACACGTCTGAACTCCAGTCACGCCCAGTGATCTCGTATGCCGTCTTCTGCTTGCACAAAAAATGTCTTGTGAAACTATATTTGATTGACCTTTTTGCAGGTTGTTTGCCAGGTCTTTCCAAGACTTCCACTAGAAAACACAATAACCTTTTTGTATGCTGGACAACTATCTGCATTTTTCATAAACAGTGAAC
+
BBBBBFFFFFFFGGGGGGGGGB2BEFH4GFGF5AF22EF?GH3FFGFADDEAEGGHGEGG2A0B1AB5FEGE@FGBB3@EHE@1?GHHHH44BF?GCF3/E/BFFFD?BBF/B3B000/>03444BD1??2B1?1?2F?2FDB2F111@F111<F21??DH</F01?GBA111<=DGD11>C1><GH0=/<0=D//.<..00<0/:C;;G?/00<000/..0.;//00;0;00;009:00;0900;;0090
@M03495:530:000000000-LYBTV:1:2109:19863:13480 1:N:0:GCCCAGTG+AATTGCGG
GTCAGCATGTGAGCTTTGGAATTAGTAAATTCGTTGACGACAGAAGGAGCAAGATAACGACCACAGGGAGGGTGGTTTATCAACGGCAAAATATAGATCGGAAGAGCACACGTCTGAACTCCAGTCACGCCCAGTGATCTCGTATGCCGTCTTCTGCTTGAAAAAAAAAAAATAACAGACACTCTGGCGAGGATAAATCTAGTGACATGTCTCGATAGAAAGAGAACTCTTCTGGTGGTCAGTAAGTCAAA
+
CCCCCFFFFFFFGGGGGGGGGGHHHHHHGHHHGHHHGHGGGGGHHHHHHHHHHHHHHHGGGEFHHHHGGGGG?FFFFHHHHHHHGGGGGHHHHHHHHHHHGGGGHHHHHHHGHHHGHHHHHHHHHFHHGHGGGHGGDFGHHHFGHHHHGGGHGGHHHHHHHHHHHGCGGC;9.00000;.//0;0000-----////////////9//9///////;9//9//9/:9//////////.9///;////;;//
@M03495:530:000000000-LYBTV:1:2109:19165:13481 1:N:0:GCCCAGTG+AATTGCGG
GTCAGCATGTGAGCTTTGGAGTGAAATCTCTTGTCTTAAGGAATAAAGGAAAAAGATTCCGTCGGAGGCTCGGTGCTCTACAGGTTCAACCTTTGTACTCTATTATTGCCTCACATTCCATCTCTTGTGAAAATATATTTGATTGGCTTTTCTGCAGGTTGTTTGCCAGGACTTTCCAAGACCTCCACTAGAAAACACAATAAACTTTTTGGAAGCTGGACAACTATCTTCATTTTTCAGAAACAGTGAAC
+
DDDDDFFFFFFFGGGGGGGGGGHHHHHHHHHHHHHHHHHHHHHHHHHHHHHHHHGGHHIHHGHGGGGGGHHGGGGGHHHHHHHHHHGHHHHHHHGHHHHHHHHHGHHHHHHHHHHHHHGHHHHHHHHHHHHHHHHHHHHHHHHHHHHHHHHHHHHHHHGHHGHHHHHHHGHHHHHHFHFFHHHHHHHHHHHEHHFHHHHEGGFHHHHHHHGGFGHHHHHHHGHHHHFHHHGGGFGGGGGFGFFGGGFFGGB
@M03495:530:000000000-LYBTV:1:2109:18459:13490 1:N:0:GCCCAGTG+AATTGCGG
GTCAGCATGTGAGCTTTGGAGTGAAATCTCTTGTCTTAAGGAATAAAGGAAAAAGATTCCGTCGGAGGCTCGGTGCTCTACAGGTTCAACCTTTGTACTCTATTATTGCCTCACATTCCATCTCTTGTGAAAATATATTTGATTGGCTTTTCTGGAGGTTGTTTGCCAGGACTTTCCAAGACCTCCACTAGAAAACACAATAAACTTTTTGGAAGCTGGACAACTATCTTCATTTTTCAGAAACAGTGAAC
+
CCCBCFFFFFFFGGGGGGGGGGHHHHHHHHHHHHHHHHHHHHHHHHHHHHHHHHGGHIIHHGHGGGGGGHHGGGGGHHHHHHHHHHHHHHHHHHHHHHHHHHHHGHHHHHHHHHHHHHHHHHHHHHHHHHHHHHHHHHHHHGHHHHHHHHHHHH2FFGGHHGHHHHHHHHHHHGHHHHGHGHHHHHHHHHHFFHHHHHHGHGHHHGHHHHGGHHHHHHGHHHHGHHHHGGGGGGGGGGGGGCFFGGGGGG0
@M03495:530:000000000-LYBTV:1:2109:15068:13493 1:N:0:GCCCAGTG+AATTGCGG
GTCAGCATGTGAGCTTTGGTGGATGTGGAATGTGTGCGATCCATGAGCATCATCCAGACCTGGTTTATCAACGGCAAAATATAGATCGGAAGAGCACACGTCTGAACTCCAGTCACGCCCAGTGATCTCGTATGCCGTCTTCTGCTTGAAAAAAAAAAAAAAGAAAAATAATACGAAGTAGACGTACAGCAATTACGTGGACAAGTAGTCGCAGTATTATTAGTGGGTGAGATACAGACTGTAATGCAGTT
+
CBCCCFFFFFFFGGGGGGGGGGHHHHHHHHHHGGFHHGGHGGHHHHHHHHHHHHHHHIGHHHHHHHHHHHHHGGGGGHHHHHHHHHHHGGGGHHHHHHHGHHHGHHHHHHHHHHHHGHGGGHHHHHDHHHGGHHHHGGGHGHHHHHHHHHHFHGGGG-<--<...//..01111..<..111199...:0//0011.</9.00<.1111:.--9.1<<111111<.<<...1111111.00<<11111111
@M03495:530:000000000-LYBTV:1:2109:18176:13494 1:N:0:GCCCAGTG+AATTGCGG
GTCAGCATGTGAGCTTTGGAGTGAAATCTCTTGTCTTAAGGAATAAAGGAAAAAGATTCCGTCGGAGGCTCGGTGCTCTACAGGTTCAACCTTTGTACTCTATTATTGCCTCACATTCCATCTCTTGTGAAAATATATTTGATTGGCTTTTCTGCAGGTTGTTTGCCAGGACAGGTCGTGATTGCTGGAGCAGGTATGATATAATTCTAGGATTTGACAGATGAATAATTTACATATATATCTAACTTTGA
+
CABCCFFFFFFFGGGGGGGGGGHHHHHHHHHHHHHHHHHHHGFHHHHHGHHHHHGGHHHIHHHGGGGGGHHGGGGGHHHHHHGHHHHHHHHHHHHHHHHHHHHHHHHHHHHHGFGHHHHHHHHHHHHHHHHGHHHHHHHHHHHHHHHHHHHHHHGHGHHHHGHHHHHHGHHHHGGFHGFGHHHHGHHHGFHHHHGHHHHHHHHHHFHHHHHGGHHHHHHHGHHH;C;CHGHHHHHHGGGGGGGGGGGGGG0
@M03495:530:000000000-LYBTV:1:2109:13032:13502 1:N:0:GCCCAGTG+AATTGCGG
GTCAGCATGTGAGCTTTGGAGGGCAAGAAGTGGTTGTGACTGGTTTATCAACGGCAAAATATAGATCGGAAGAGCACACGTCTGAACTCCAGTCACGCCCAGTGATCTCGTATGCCGTCTTCTGCTTGAAAAAAAAAAAATAAACAAGCAGTAACACAAACAATTGCTGAAGTTACTTTGTAATAACTTGTCCTTGTGAGCTCAGTATGCTACTCGTACTAAACTCAATAGTGTGTGTGTGGACTCGTGTA
+
DDDDCFFFFFFFGGGGGGGGGGGGGGGHHHFGHHGGFFGHHHHHHHHHHHHHGGGGGHHHHHHHHHHHGGGGHHHHHHHGHHHGHHHHHHHHHHHHGHGGGHGHHHBHHHGGHHHHGGGHGHHHHHHHHHHHHGGGCA@-01<>10././<000000......00000000<0000000000000000<000000<000000<0/00000:0000.....00000000<:0:000.......000/...</
@M03495:530:000000000-LYBTV:1:2109:28597:13504 1:N:0:GCCCAGTG+AATTGCGG
GTCAGCATGCGAGCTTTGGAGTGAAATCTCTTGTCTTAAGGAATAAAGGAAAAAGATTCCGTCGGAGGCTCGGTGCTCTACAGGTTCAACCTTTGTACTCTATTATTGCCTCACATTCCATCTCTTGTGAAAATATATTTGATTGGCTTTTCTGCAGGTTGTTTGCCAGGACTTTCCAAGACCTCCACTAGAAAACACAATAAACTTTTTGGAAGCTGGACAACTATCTTCATTTTTCAGAAACAGTGAAC
+
BABBBFFFFFBAC2E4GGBGGGHGHGHFHHGHHHFGGHAFFHCGCGHHGHHHHHGFHHHHHHHGGCGGGHHG?AEEHHHFHHGHHHGFHHHHHHHHGHHHHHHHHHHHGHHHGHHHGHHGHHHHHHHHGEFGHFGHHHHGHFHFGFFFHFHFHHHHHHHHHGHHHHHHGGEHHHGHHF=1CFHHHGHHHHH0=DGHHHEEGGDFGBGGHHGCGHHAHHECGHAEGFCC0CFFFFGFFBFEF9CG/B0C000
@M03495:530:000000000-LYBTV:1:2109:28508:13524 1:N:0:GCCCAGTG+AATTGCGG
GTCAGCATGTGAGCTTTGGAGTGAAATCTCTTGTCTTAAGGAATAAAGGAAAAAGATTCCGTCGGAGGCTCGGTGCTCTACAGGTTCAACCTTTGTACTCTATTATTGCCTCACATTCCATCTCTTGTGAAAATATATTTGATTGGCTTTTCTGCAGGTTGTTTGCCAGGACTTTCCAAGACCTCCACTAGAAAACACAATAAACTTTTTGGAAGCTGGACAACTATCTTCATTTTTCAGAAACAGTGAAA
+
AAAAAFFF1@FFG1BCAGGGGGEGHHHHHBHHFGFGGHEGBGEGHHHHDGHHFGFFHGD2GAGEGEECGEHG@EE/GHFBHHHHHHFFGFHHHHHGHHHBGHHHGHBGBGGFFHHHHHEGHFHHHHHHHGHH1FHHHFHHGGFDHGFHHGHFGFBHFCGHHGHHEDGHHHHHHG1<GH?1FBGHH.C01FGHB<GHHAGEGHHEGHHGHBC-/<:.0GBG.:GHHHCGHB00BCFFGGGBB0:9BFBBFF0
@M03495:530:000000000-LYBTV:1:2109:3440:13533 1:N:0:GCCCAGTG+AATTGCGG
GTCAGCATGTGAGCTTTGGAATTAGCTGGTTTATCAACGGCAAAATATAGATCGGAAGAGCACACGTCTGAACTCCAGTCACGCCCAGTGATCTCGTATGCCGTCTTCTGCTTGAAAAAAAAAAAAAAAAAAGAAAATTTACAGAATGCTCACAATTATATATATAACGACATAAGGCGATGCATTACCGTAACGCATAAAGACATGAAACTAAGTACTAAATGACCAGATGGAAGTCGATGAGAGTATTG
+
CCCCDFFFFFFFGGGGGGGGGGHHHHHHHHHHHHGHHHGGGGGHHHHHHHHHHHGGGGHHHHHHHGHHHGHHHHHHHHHHHHGHGGGHHHHGFHHHGGHHHHGGGHGHHHHHHHHHHHGFGCG/<>//----..<</000<00000000:<000<00:000<000000<.--.0000/---..000000..9...--.<000://000000:0:00000000000000<<:00:0/00.9.0<0000<000
@M03495:530:000000000-LYBTV:1:2109:26933:13554 1:N:0:GCCCAGTG+AATTGCGG
GTCAGCATGTGAGCTTTGGATGGTTCTGGTTTATCAACGGCAAAATATAGATCGGAAGAGCACACGTCTGAACTCCAGTCACGCCCAGTGATCTCGTATGCCGTCTTCTGCTTGAAAAAAAAAAAACATAGCAGCGCACATACTGTACTATGAACGACAGAGCCGCCTGCACATCATGAAGTATATGACTTATTATCATTGACACACGTCTTGTCGTCACCAGTTCGGTGCAATCGTGCAAATATAACATT
+
CBCCCFFFFFFFGGGGGGGGGGGFHHHHHHHHHHHHHHGGGGGHHHHHHHHHHHGGGGHHFGHHHGHHHGHHHHHHHHHHHHGHGGGHHHHHFHHHGGHHGHGGGHGHHHGHHHHHHHHGGGG@>//=1111=10-----=1110=00<00=000..<--///:---.../00000:0000:0000000000<000:0<000000/.-<./.000....<00<0<0.-..-0000.....00<00000000
@M03495:530:000000000-LYBTV:1:2109:6495:13563 1:N:0:GCCCAGTG+AATTGCGG
GTCAGCATGTGAGCTTTGGTCCAGCCTGAGTCCCTGGTTTATCAACGGCAAAATATAGATCGGAAGAGCACACGTCTGAACTCCAGTCACGCCCAGTGATCTCGTATGCCGTCTTCTGCTTGAAAAAAAAAAACAAAAAAAGTCTGTACTCATCAGTCTATACCATAACCATCCAATACACAAAAATATATACGTATACTATGTCATTACACTATTCATGTGCCAAGTACGTTACGCTGTACAATCATTGT
+
DDDDEFFFFFFFGGGGGGGGGGHHHGHHHHHHHHHHHHHGHHHHHHGGGGGHHHHHHHHHHHGGGGHHHHHHHGHHHGHHHHHHHHHHHHGHGGGHHHHGDHHHGGHHHHGGGHGGHHHHHHHHGHHGGGG?>///00/--.<111=111=111101111=11101000<:00.0<1<:C00..:9.011<11.001:1111:11111111:</111::111111:.<::.///......<1111001111
@M03495:530:000000000-LYBTV:1:2109:11511:13607 1:N:0:GCCCAGTG+AATTGCGG
GTCAGCATGTGAGCTTTGGTTTATCAACGGCAAAATATAGATCGGAAGAGCACACGTCTGAACTCCAGTCACGCCCAGTGATCTCGTATGCCGTCTTCTGCTTGAAAAAAAAAAAAAAATACCATGGGCAAGTAATGCGCGATGGAGTCTTATTAATGCAGTAACATTCGTATAACTGGCGAGACAAGTGGTCCAACCACGCCTAGACATACTCACGTGATGATTAGTGCGCTGCATGTGGGAGAATCATC
+
CBCDCFFFFFFFGGGGGGGGGGHHHHHHGGGGGHHHGHHHHHHHGGGGHHHHHHHGHHHGGHHHHHHHHHHHGHGGGHHHHHFGHHFGHHHHGGGHGHHHHHHHHHHHHGGFGDC/</>01111110.00..>11<10..-<-..//:/:000<00000000:0000;00///00000/.----.//.0;000:0009......./000000000:..../000;;0000----./00000.....:0000
@M03495:530:000000000-LYBTV:1:2109:22984:13611 1:N:0:GCCCAGTG+AATTGCGG
GTCAGCATGTGAGCTTTGGAGTGAAATCTCTTGTCTTAAGGAATAAAGGAAAAAGATTCCGTCGGAGGCTCGGTGCTCTACAGGTTCAACCTTTGTACTCTATTATTGCCTCACATTCCATCTCTTGTGAAAATATATTTGATTGGCTTTTCTGCAGGTTGTTTGCCAGGAACCTCCACTAGAAAACACAATAAACTTTTTGGAAGCTGGACAACTATCTTCATTTTTCAGAAACAGTGAACAACCCACTA
+
BBBBBFFFFFFFGGGGGGGGGGHHHHHHHHHHHHHHHHHGHHHHHHHHHHHHHHGGHHHHFFGGGGGGGHHGGFGGHHHHHHHHHHHHHHHHHHHHHHHHHHHHHHHHHHHHHHHHHHHHHHHHHHHHHGHHHHHHHHHHHHHHGGHHHGHHHHHHFHHHHGHHGHHHGHFHFGHHHHHHHHFHHHHHGHFHHFHFHHFHHCGCGHHHHGGHEGHHHHHHHGHHHHHGHHHGFGFGF;BFGFGGGDGF?G/
@M03495:530:000000000-LYBTV:1:2109:20337:13664 1:N:0:GCCCAGTG+AATTGCGG
GTCAGCATGTGAGCTTTGGTCCAGCCTGAGTCCTGGTTTATCAACGGCAAAATATAGATCGGAAGAGCACACGTCTGAACTCCAGTCACGCCCAGTGATCTCGTATGCCGTCTTCTGCTTGAAAAAAAAAAAAAAAAACCAAGTACCTGTAGCAGACTAGTCTGCTGACACAGTGCTGGTGCGGTTCTAGCGCGAGTCGTAGGTGCCGGAATCATCGGAGTCGTACGAGAACCATGCATCTTGCCACATTT
+
CBCCCFFFFFFFGGGGGGGGGGHHGGHHHHHHHHHHHHHHHGHHHGGGGGHHHHHHHHHHHGGGGHHHHHHHGHHHFFGHHHHHHHHHHGHGGGHHHHH4GHHGGHHGHGGGHGHHGHHHHHHHHGGGGFC</-----.....0<0<0<0<0000/.<000000<00:/00/.000000//0-99-<0B00------/-<...<<0/----.00<00.<-./-...-.<..09.00000<<00000<.000
@M03495:530:000000000-LYBTV:1:2109:25077:13665 1:N:0:GCCCAGTG+AATTGCGG
GTCAGCATGTGAGCTTTGGTCCAGCCTGAGTCCCTGGTTTATCAACGGCAAAATATAGATCGGAAGAGCACACGTCTGAACTCCAGTCACGCCCAGTGATCTCGTATGCCGTCTTCTGCTTGAAAAAAAAAACTGGTATCCTTACTTGATTCACTTTTTTCATTCATGGATCCCTCGAGGGTAATTCAAGTCAATTCTTCTTTTCCATGTTCCCACGACCTTCAGGACGGACGAGCACACGTCTGATCTCC
+
>>>AAFDFFFD5GA545FFCEBGHC24FB4DGDG4C23BB3DFFBGDE?EE22BFG5F5FHA1EF?112FGFGGFGHG5GFBFGGH43@@1G1>EG3FG44BGFFDHEH3EE@FFFFH443?F3?3?C/>@//1<01?1D111??1<G11GHF1<1<11</D0=<0000<00</0<-.:--.//:00;0000;9B009C90FF00;FF900;00F.--999B:/9//9@@.-9--9BFF?-.:B9F//;/9
@M03495:530:000000000-LYBTV:1:2109:7360:13675 1:N:0:GCCCAGTG+AATTGCGG
GTCAGCATGTGAGCTTTGGTTTATCAACGGCAAAATATAGATCGGAAGAGCACACGTCTGAACTCCAGTCACGCCCAGTGATCTCGTATGCCGTCTTCTGCTTGAAAAAAAAAAAAAAAACAATCTAGCATATGTACGAACAGATGACAAGAGAGAACCACCAGTACAAATAGTATAGGTCCTGCACCACAGCCCACCGACCCTCAGTATCCTACACATACCTACCATCGCAGCACATAAAACAGTACATA
+
CCCCCFFFFFFFGGGGGGGGGGHHHHHHGGGGGHHHHHHHHHHHGGGGHHHHHHHGHHHGHHHHHHHHHHHHGHGGGHHHHHFHHHGGHHHHGFGHGHHHHHHHHHHHHGGGF//>///>...11<<11<1>0000<.<.--//000:00././.<0:...9..0<:000000:00000<00000/0/:..:.......----/.<<0000<:000/0000/00/.000...<9.<<:B000:9/00:000
@M03495:530:000000000-LYBTV:1:2109:26596:13715 1:N:0:GCCCAGTG+AATTGCGG
GTCAGCATGTGAGCTTTGGTCCAGCCTGAGTCCTCTGGTTTATCAACGGCAAAATATAGATCGGAAGAGCACACGTCTGAACTCCAGTCACGCCCAGTGATCTCGTATGCCGTCTTCTGCTTGAAAAAAAAAAAAGTACACATCAGACGGCTCGTTTATTCATTCGTCATGCGCACAGTTCTCAGCACTTTCTTGTCTTTGCGTCTCTTCTCATACTAGGTTTGGCTGTCACAACGGTATGTCCTCCCTGG
+
BBBBBFFFFFFFGGFGGGBGGGHHGGHHHHHHHHHHHHHFGHHHHHHGGGGGHHHHHHHHFGFGFGGHHHHHFHGGHHGHHHHHHHFBFHHGFGGGGHHHHFFGFFGHHFHGEEHADHHGHEFEFFBHCCCCB///<11111<1111<-.--.--...0:000000/..:00:.--9/0000;00/0.0/90000;009;00-.;;./////;B//:////;/..//.9/////.;-:..//;////../.
@M03495:530:000000000-LYBTV:1:2109:26105:13769 1:N:0:GCCCAGTG+AATTGCGG
GTCAGCATGTGAGCTTTGGTCCAGCCTGAGTCCCTGGTTTATCAACGGCAAAATATAGATCGGAAGAGCACACGTCTGAACTCCAGTCACGCCCAGTGATCTCGTATGCCGTCTTCTGCTTGAAAAAAAAAAAAAAGAAAACCAACAGATAATTGTGTGCACTCTATATTGACGTAGATACATATGTCACTAGTGATAGTAGCTTCAATAATGGGAGCATCTATTACGCATCGCACCACAATGTACCAGAT
+
CCCCCFFFFFFFGGGGGGGGGGHHHGHHHHHHHHHHHHHHHHHHHHGGGGGHHHHHHHHHHHGGGGHHHHHHHGHHHGHHHHHHHHHHHHGHGGGHHHHHFHHHGGHHHHGEGHGHHGHHGHHHHHHGGGFFC/->..</<<.....</=0000000;.0000/00000000;...9.;000000;0000900000000;9;000;00000000./...0009:00:...9-...--....90;00000.0
@M03495:530:000000000-LYBTV:1:2109:10220:13781 1:N:0:GCCCAGTG+AATTGCGG
GTCAGCATGTGAGCTTTGGTCCAGCCTGAGTCCTGGTTTATCAACGGCAAAATATAGATCGGAAGAGCACACGTCTGAACTCCAGTCACGCCCAGTGATCTCGTATGCCGTCTTCTGCTTGAAAAAAAAAAAGCCGCGCCTTCCGGCAGATTATAGCGGTCGAGCTGAGGCATTTCCTTCCGTGGACTGCGTGCTCTCTGATCTTAGCGTCCTGTCGGCTTGAGTGACCGTCTATCGTGTGTGGAGCACAC
+
BBBBBFFFFFFFGFGGGGGGGGHHHGHHGHGHHHHHGHHGHHGHHGGGGGGHHHHHHHHHHEGGGHHHGHHHGHHHGHHHHHHHGHHHHGHGGGHGHFF4BEGEGHHHHGGGHGHHHGHHFE3GFEFC//<//00//>--.<0/.----.0000000--;--:-../0....000000009.;9-.//./....:///////;/////-..-./;/.--;--.;///:/-..../:......../....;.
@M03495:530:000000000-LYBTV:1:2109:29169:13790 1:N:0:GCCCAGTG+AATTGCGG
GTCAGCATGTGAGCTTTGGAATTGTAAATTCGTTGACGACAGTAGGAGCAAGATAACGACCACAGGGAGGGTGGTTTATCAACGGCAAAATATAGATCGGAAGAGCACACGTCTGAACTCCAGTCATGCCCAGTGATTTCGTATGCCGCCTTCTGCTTGAAAAAAAAAAAAGTGTGAGAAGTGGATCTTGATGGCATGGATCCCGATCCAGGCTGGCACATACGCTGTTGACTCTGTTTACTACTTTCACG
+
1AAAAF111BDF1ABF311FGDFF33FGGB1EBFF0BA000A1BAFGHHEHFGHEHHGAA///AAGFEE?EECEEEHHF2FE0//>>/BFG12>>2BFAEFGGGGBF<FHCBFC/BFCGFH1F2FF2@1GHC/11<F2@2?G0?G1<//><AFG111FF011=CC?::-A?.9000000090009C9C9B;C00//0.9/;/9------//9A-----99/;/9--;-///////9////://9//////-
@M03495:530:000000000-LYBTV:1:2109:16965:13790 1:N:0:GCCCAGTG+AATTGCGG
GTCAGCATGTGAGCTTTGGCGACAGAAGGAGCAAGATAACGACCACAGGGAGGGTGGTTTATCAACGGCAAAATATAGATCGGAAGAGCACACGTCTGAACTCCAGACACGCCCAGTGATCTCGTATGCCGTCTTCTGCTTGAAAAAAAAAAAAAACAAAAAACGGTTACCGTTGACAGTGCGCATCAGTATCACACGATCGTATCATGTCACTCGCATATAATAGATGAGCAGGGATGAGTAACTGAGAT
+
DCDDDFFFFFFFGGGGGGGGGGGGGHHHHHHHHHHHHHHHGGGGGHHHHGGGGGEFGGGHHHHHHHGGGGGHHHHHHHHHHHGGGGHGHHHHHGHHHGHHHHHHHHHGHHGGGGGHGHHHFGHHGGHHHHGGGHGHHHHHHHGHHHHGGGGF<<--.<<...<.<....01.....010011---.-0011111:0<--..-/<<.111111111.--..11111111<1000/.-./.00111:11:<11
@M03495:530:000000000-LYBTV:1:2109:17503:13793 1:N:0:GCCCAGTG+AATTGCGG
GTCAGCATGTGAGCTTTGGAGTGAAATCTCTTGTCTTAAGGAATAAAGGAAAAAGATTCCGTCGGAGGCTCGGTGCTCTACAGGTTCAACCTTTGTACTCTATTATTGCCTCACATTCCATCTCTTGTGAAAATATATTTGATTGGCTTTTCTGCAGGTTGTTTGCCAGGACTTTCCAAGACCTCCACTAGAAAACACAATAAACTTTTTGGAAGCTGGACAACTATCTTCATTTTTCAGAAACAGTGAAC
+
AABBBFFFFFFFGGGGGGGGGGHHHHHHHHHHHHHHHHHHHGHGHHHHHHHHHHGFHHHHHGHGGGGGGHHGGGGGHHHHHHHHHHHHHHHHHHHHHHHFHHHHGHHHHHHHHGHHHHHHHHHHHHHHHFHHHHHGHHHHHHHHHHHHHHHFHHHHFGHHHGHHHHHHGHHHHHHHHHFGFHHHGEHHHGGDHEFHHHEEHFDHHHHHHHGGEGGHHHGHFFHHGHHGHHGGGGFGGGGGGEFGGGBFGG0
@M03495:530:000000000-LYBTV:1:2109:20982:13794 1:N:0:GCCCAGTG+AATTGCGG
GTCAGCATGTGAGCTTTGGTCCGCCTGGTTTATCAACGGCAAAATATAGATCGGAAGAGCACACGTTGAACTCCAGTCACGCCCAGTGATATCGTATGCCGTCTTCTGCTTGAAAAAAAAAAAAACAGCGTTCGTGTGAGCCGCGGTCGGCAACAGAATAACAGTACACATAACTTAGTAGCTCTTCATGTGCAGAGAGTCACGAGTCGCGCACTGTCTCACTAGGAGGTAGCACGCGACTATATGTTGTG
+
>>3>AFFBFFFFGFGGGFFGGGEGGGHGCFHHHHHGHGGGGGHGHGHEGFFFGDGGEHHGHHHHGHHEEGHHHHHH5BGDFGEEGHGG3444BFFCFBGBEEEAF4GGDEFCCFFGHGC>/<////.<0-<...<...0<//-<--.------..9/9009000900000000/000009////9///////////9..////..-..-------/////////9///../////----99-//;////.:
@M03495:530:000000000-LYBTV:1:2109:9154:13795 1:N:0:GCCCAGTG+AATTGCGG
GTCAGCATGTGAGCTTTGGACTCCTGACTGGTTTATCAACGGCAAAATATAGATCGGAAGAGCACACGTCTGAACTCCAGTCACGCCCAGTGATCTCGTATGCCGTCTTCTGCTTGAAAAAAAAAAAAAAATAAGCAATCAATAACTGCAATTGTTAGTGTGATTTTGATGTTATACAACAATAGCAGATTTCAAGTCATCACAAGCACAGACACTATCTTATAATCACTTGGCTCAGTGTATGTTAAGTT
+
DEEEEFFFFFFFGGGGGGGGGGHHHHHHHHHHHHHHHHHHGGGGGHHHHHHHHHHHGGGGGGHHHHHGHHHGHHHHHHHHHHHHGHGGGHHHHHFGHHGGHHHHGGGHGHHHHHHHHHHHHGGGBB<//-<01>1110<00011001100<=00111111:11:1111.<1:11<11100..011<10/0:1<1:111111100<..////0.//0/1111111111101100/<00/11<1111111:<1
@M03495:530:000000000-LYBTV:1:2109:26048:13805 1:N:0:GCCCAGTG+AATTGCGG
GTCAGCATGTGAGCTTTGGAGTGAAATCTCTTGTCTTAAGGAATAAAGGAAAAAGATTCCGTCGGAGGCTCGGTGCTCTACAGGTTCAACCTTTGTACTCTATTATTGCCTCACATTCCATCTCTTGTGAAAATATATTTGATTGGCTTTTCTGCAGGTTGTTTGCCAGGACTTTCCAAGACCTCCACTAGAAAACACAATAAACTTTTTGGAAGCTGGACAACTATCTTCATTTTTCAGAAACAGTGAAC
+
BBBBBFFFFBFFGGGGGGGGGGHHHHHHHHHHHHHHHHGHHFHHHHGHFGHHHGGFHGHFHFGEGGGGGHFGGEECFEFHHHHHHHHHHHHHHHFFHHHHGGHGHHHHHGHHHHHHHHHGHHGHHHGGHGFHFHGHHHHHHFHHHGHHHHHFGGHGFFHHHGHHBHHHFGCFGHFGGH1FFGBGHFGFHHFHHHEHHHHEGHFGGHHHHHGCGHBEHHH.CFFCC/=CGH09CFFFGBFEFG//CFFBFG0
@M03495:530:000000000-LYBTV:1:2109:16848:13828 1:N:0:GCCCAGTG+AATTGCGG
GTCAGCATGTGAGCTTTGGACTCCTGACTGGTTTATCAACGGCAAAATATAGATCGGAAGAGCACACGTCTGAACTCCAGTCACGCCCAGTGATATCGTATGCCGTCTTCTGCTTGAAAAAAAAAAATATAAATACTATTTTTAAAAGCATAACAAGACATCATTGCTTAAACATAATCAACAAAAATAGGCGTTATGATTGACTATTTGTTTCATTAGTGGGTATTCATTTGACTCTTATAAGATTACAC
+
BBBBBFFFFFFFGFGGGGCGGGHHHHHHHHGHHHHHHHHHGGGGGHHHHHHHHHHHGGGGHHHHHHHGHHHGGGGHHHHHHHHHGHGGGHHHHF4FGGHHHHHHFEGHGHHHHGHHHFHHHGGFC//011@G111?111<111<<11101111<11000<DF0D<<00<0<0<G000<0=0/0..;..000/-;-999000;00;000;00/;0;900000...9000;0=09/;///://////;/////
@M03495:530:000000000-LYBTV:1:2109:25450:13829 1:N:0:GCCCAGTG+AATTGCGG
GTCAGCATGTGAGCTTTGGTTTATCAACGGCAAAATATAGATCGGAAGAGCACACGTCTGAACTCCAGTCACGCCCAGTGATCTCGTATGCCGTCTTCTGCTTGAAAAAAAAAAAGAATAAACGCATTGGGGATTGAGAAAGAGTAGAAATGCCACAAGCCTCAATAGCAGGATTAAGAGACCTGATACGCGCAAAGGCACAATAATCAGTGTGACATTCATAAGGGGAGTAAGAGCGCACACGAACAATG
+
BBABBFBFFDFFGFGGGGFGGGHHHGGHGFGGEHHHHHHHHHHHGGGGHHGFHHHEHHHGBGHHHHHHHHHHDFGGEEFBFFGBGHFDHHFBEG@EEFH4GHHHHFHHGG@<C/</?0222@2///?/DB///.0<F1>F1100>1=D00D00<<0....<//;0GHH0;0:.;0:00;C/:.0/;0;CE?;-::-//;.:9.;;//;;///;//////:////;9:-.-://;//.---;@.--.--9/9
@M03495:530:000000000-LYBTV:1:2109:14015:13832 1:N:0:GCCCAGTG+AATTGCGG
GTCAGCATGTGAGCTTTGGAGACTGGTTTATCAACGGCAAAATATAGATCGGAAGAGCACACGTCTGAACTCCAGTCACGCCCAGTGATCTCGTATGCCGTCTTCTGCTTGAAAAAAAAAAAAAAATATAAGGGTATCAAATAGTCAGACATATTACTTATCGATAAAAAAGTCATTATCGTCCAACTCAAAATAAACATTATCAAGTACAGTGGTGGACGAATGAACGCATATAGGTCATGGCTGCAATT
+
CCCDDFFFFFFFGGGGGGGGGGGHHHHHHHHHHHHGGGGGHHHHHHHHHHHGGGGHHHHHHHGHHHGHHHHHHHHHHHHGHGGGHHHHHFHHHFGHHHHGGGGGHHHHHHGGHHHFGGGB<>///-011==1100<1F0=00000000=0/000=0<000:0....<0:0-.<:B00<00.<...00/00000000=0:00<00<0:00<0<00/0...0---.000<..-..<000000000./../000
@M03495:530:000000000-LYBTV:1:2109:18288:13840 1:N:0:GCCCAGTG+AATTGCGG
GTCAGCATGTGAGCTTTGGAGTGAAATCTCTTGTCTTAAGGAATAAAGGAAAAAGATTCCGTCGGAGGCTCGGTGCTCTACAGGTTCAACCTTTGTACTCTATTATTGCCTCACATTCCATCTCTTGTGAAAATATATTTGATTGGCTTTTCTGCAGGTTGTTTGCCAGGACTTTCCAAGACCTCCACTAGAAAACACAATAAACTTTTTGGAAGCTGGACAACTATCTTCATTTTTCAGAAACAGTGAAA
+
CBCCCFFFFFFFGGGGGGGGGGHHHHHHGHHGHHGHHHDFGHHHHHHHGHHHHGGGHHHHHHHGGGGGG1GGCGGFHHHHHHHGHHHHHHHHHHHHHHHHHHHHHHHHHHHHHHHHHGHHHHHHHHHFHHHHHHHGHHHHHGHFFCGHGHHFHHHHHFHHGGHHHGFHHFFHHHHGFH<GHHHHHEHHFGGGF1FGHHEE<DFGHHHHHHGC/GFHHHBCGFHGGHHGEHGFGGGGGGFGG;CFGGFB;00
@M03495:530:000000000-LYBTV:1:2109:26738:13848 1:N:0:GCCCAGTG+AATTGCGG
GTCAGCATGTGAGCTTTGGAATTAGTAAATTCGTTGACGACAGAAGGAGCAAGATAACGACCACAGGGAGGGTGGTTTATCAACGGCAAAATATAGATCGGAAGAGCACACGTCTGCTCCAGTCACGCCCAGTGATCTCGTATGCCGTCTTCTGCTTGAAAAAAAAAAAAAGAACATTTACTGGGGATGTCGTACGTATGAGTAGAATGTTACTAAGGAACTGATCAGTCGAGGGTGTGTTGCATTTGTCA
+
BBBBCFFFFFFFGGGGGGGGGGHHHHHHGHHHGHHHHHGGGGGHHHHHHHHGHHFHHHGGGGGHHHHGFGFG1BFGGHHHHHHHGGGGGHHHHHHHHHHHGGGGHHEHHHGGHHHGHHHHGHHHHHGHGGGH2FGGHFGFGGHHHHGAFGEHGEHHHHHHHHHGGE?@--;.../;0;090000.-...00.9..-/00/00000;00000000000/0/.000000:00..---:.-.;/.000000000
@M03495:530:000000000-LYBTV:1:2109:7440:13858 1:N:0:GCCCAGTG+AATTGCGG
GTCAGCATGTGAGCTTTGGAGTGAAATCTCTTGTCTTAAGGAATAAAGGAAAAAGATTCCGTCGGAGGCTCGGTGCTCTACAGGTTCAACCTTTGTACTCTATTATTGCCTCACATTCCATCTCTTGTGAAAATATATTTGATTGGCTTTTCTGCAGGTTGTTTGCCAGGATCTTTCCAAGACCTCCACTAGAAAACACAATAAACTTTTTGGAAGCTGGACAACTATCTTCATTTTTCAGAAACAGTGAA
+
CBBCCFFFFFFFGGGGGGFGGGHHHHHHGHHHHHHHHHHHHHHHHHGHGFHHHHGFHHHHHGGGEGGGGHHGGFGGHHHHHHHHHHHHHHHHHHHHGHHHHHHHHHHHHHHHHHHHHHHHHHHHGGHGHHB4GGHHHFHHHHHHHHGHHHHHHHH3FCGHGDFHHHGHHEHHHHHHHGGFDAGHHHHHHGHFHHHHHECGGGHGDHHHHHHGGBGHEHGHGGGHHHGFFG0FGGGGGGGGGFFFGFGFGFF
@M03495:530:000000000-LYBTV:1:2109:15178:13862 1:N:0:GCCCAGTG+AATTGCGG
GTCAGCATGTGAGCTTTGGAGTGAAATCTCTTGTCTTAAGGAATAAAGGAAAAAGATTCCGTCGGAGGCTCGGTGCTCTACAGGTTCAACCTTTGTACTCTATTATTGCCTCACATTCCATCTCTTGTGAAAATATATTTGATTGGCTTTTCTGCAGGTTGTTTGCCAGGACTTTCCAAGACCTCCACTAGAAAACACAATAAACTTTTTGGAAGCTGGACAACTATCTTCATTTTTCAGAAACAGTGAAC
+
CCCCBFFFFFFFGGGGGGGGGGHHHHHHHHHHHHHHHHHHHGHHHHHHHHHHHHGGHIHHHGHGGGGGGHHGGGGGHHHHHHHHHHHHHHHHHHHHHHHHHHHHHHHHHHHHHHGHHHHHHHHHHHHHHHHHHHHHHHHHHGHHGHHHHGHHHHHHGH@GGGHHHHHHHHHHHHHHHHFHHGHHFHHHHHHHHGFHHHHGHGHHHHHHHHGGFHEEGHGEHFGGHGHHHHGBBFGGGGGGGBFGGGGGGGC
@M03495:530:000000000-LYBTV:1:2109:27731:13863 1:N:0:GCCCAGTG+AATTGCGG
GTCAGCATGTGAGCTTTGGTCCAGCCTGAGTCCTGGTTTATCAACGGCAAAATATAGATCGGAAGAGCACACGTCTGAACTCCAGTCACGCCCAGTGATCTCGTATGCCGTCTTCTGCTTGAAAAAAAAAAACAGTCCAAGGTGGCGCATGGCGCTCCGCAATTGCCATACACGTCATGATATGCAGTGCTCACATTTGAACTGTCGTCGTCGTATGCTAATTGTTGTACAGTCTTGTACTTGTGTGATCC
+
BBABBFFFFFFFGCFGGGGGGGHHGGHHGHGGHHHHAGHHHHBHHGGGGGHHHHHHHHHHHGGGGHHHHHHHGHHHGHHHHHHHHHHHHGGGGGHHHFHFFHHCEHFHHGGGHGHHHHHHHHHFGGFCCCB?//?1<?111.<<.0-.-....-.-....-;.00;:000/00.....00000900;0/B000090000000000=..9--9--.///;///99:/..///////////://///..//9B
@M03495:530:000000000-LYBTV:1:2109:21226:13864 1:N:0:GCCCAGTG+AATTGCGG
GTCAGCATGTGAGCTTTGGAGTGAAATCTCTTGTCTTAAGGAATAAAGGAAAAAGATTCCGTCGGAGGCTCGGTGCTCTACAGGTTCAACCTTTGTACTCTATTATTGCCTCACATTCCATCTCTTGTGAAAATATATTTGATTGGCTTTTCTGCAGGTTGTTTGCCAGGACTTTCCAAGACCTCCACTAGAAAACACAATAAACTTTTTGGAAGCTGGACAACTATCTTCATTTTTCAGAAACAGTGAAC
+
CCCCCFFFFFFFGGGGGGGGGGGHHHHHHHHHHHHHHHHHHHHGHHHHHHHHHHGGHHIHHIHGGGGGGHHGGGGGHHHHGHHHHHHHHHHHHHHHHHHHHHHHHHHHHHHHHHHHHHHHHHHHHHHHHHHHHHHHHHHHHHHHHGHHHHHGHHHHHHHHHGHHHHGHGHHHHHHHHGGHHHHHHGGHHHHEHHHHHHHEHHFGHHHHHHGGGHFHFHHGHGHHHHHFHHGGGGGGGGGGGFBFGFCFGGB
@M03495:530:000000000-LYBTV:1:2109:27086:13878 1:N:0:GCCCAGTG+AATTGCGG
GTCAGCATGTGAGCTTTGGAATTAGTAAATTCGTTTGGTTTATCAACGGCAAAATATAGATCGGAAGAGCACACGTCTGAACTCCAGTCACGCCCAGTGATCTCGTATGCCGTCTTCTGCTTGAAAAAAAAAAAAAAAAAGATCGATTAACAGACAGGTGCGATATGTGCTCGACCAAGACAGATCGTGGACGGCAGCATATTTCGACGTATACTCTGAACGCTCTCTGCTATTGCATCTGGTCCGTTGGT
+
CCCCCFFFFFFFGGGGGGGGGGHHHHHHHHHHGHHGGGFGHHHHHHHGGGGGHHHHHHHHHHHGGGGHHHHHHHGHHHGHHHHHHHHGHHHGHGGGHHHGFGHHGFGHHHHGEGHGHHHHHHHFGHHGGGGGCA/-----..00...0.00<:/.//.000-...-00000;.----...////00./...0-9---..0;0000/..--.9000000900.....0000000000000000:;0-.0.:.
@M03495:530:000000000-LYBTV:1:2109:22162:13881 1:N:0:GCCCAGTG+AATTGCGG
GTCAGCATGTGAGCTTTGGAGTGAAATCTCTTGTCTTAAGGAATAAAGGAAAAAGATTCCGTCGGAGGCTCGGTGCTCTACAGGTTCAACCTTTGTACTCTATTATTGCCTCACATTCCATCTCTTGTGAAAATATATTTGATTGGCTTTTCTGCAGGTTGTTTGCCAGGACTTTCCAAGACCTCCACTAGAAAACACAATAAACTTTTTGGAAGCTGGACAACTATCTTCATTTTTCAGAAACAGTGAAC
+
CCCCCFFFFFFFGGGGGGGGGGHHHHHHHHHHHHHHHHHHHHHHHHHHHHHHHHGGHHIHHGGGGGGGGHHGGGGGHHHHHHHHHHHHHHHHHHHHHHHHHHHHHHHHGHHHHHHHHHHHHHHHHHHGHHGHHHHHHHHHHHHHHGHHHHHHHHHHGGHHHGHHHHHHGHHHHHHHHHFGHFHHHHGHHEBGHGHHHFFFHGHHHHHHHHGGBCGHHHHEHHHHHHGHHHGGGGGGGGGGGGGGGFFFGG0
@M03495:530:000000000-LYBTV:1:2109:6599:13886 1:N:0:GCCCAGTG+AATTGCGG
GTCAGCATGTGAGCTTTGGAGTGAAATCTCTTGTCTTAAGGAATAAAGGAAAAAGATTCCGTCGGAGGCTCGGTGCTCTACAGGTTCAACCTTTGTACTCTATTATTGCCTCACATTCCATCTCTTGTGAAAATATATTTGATTGGCTTTTCTGCAGGTTGTTTGCCAGGACTTTCCAAGACCTCCACTAGAAAACACAATAAACTTTTTGGAAGCTGGACAACTATCTTCATTTTTCAGAAACAGTGAAC
+
CCCCCFFFFFFFGGGGGGGGGGHHHHHHHHHHHHHHHHCHHHHHHHHHHHGHHHGGHHHHHGHGGGGGGHHGGGGGHHHHHHGHHHHHHHHHHHHHHHGHHHHHHHHHHHHHHHHHHHHHHHHHHHHHHHHHHHHHHHHHHHHHGHHHHHHHHHHHHHGHGGHHHHHHHHHHHHHHHGGHGHHHHGFHGHGBGFHGHHGGD=G=GHHHHHGGFHFHHHFGGHHFFHHGHHGGGGGGGGGEGFFGFGBFFG0
@M03495:530:000000000-LYBTV:1:2109:23165:13891 1:N:0:GCCCAGTG+AATTGCGG
GTCAGCATGTGAGCTTTGGAGTGAAATCTCTTGTCTTAAGGAATAAAGGAAAAAGATTCCGTCGGAGGCTCGGTGCTCTACAGGTTCAACCTTTGTACTCTATTATTGCCTCACATTCCATCTCTTGTGAAAATATATTTGATTGGCTTTTCTGCAGGTTGTTTGCCAGGACTTTCCAAGACCTCCACTAGAAAACACAATAAACTTTTTGGAAGCTGGACAACTATCTTCATTTTTCAGAAACAGTGAAC
+
CBCBCFFFFFFFGGGGGGGGGFHHHHHHHHHHHHHHHHHHHHHHHHEHHHHHHHGGHHHHHHHGGGGGGHHGGGGGHHHHHHHHHHHHHHHHHHHHHHHHHHHHGHHHHHHHHHGHHHHHHHHHHHHHHHHHHHHHHHHHHHHHGHHHHHHHHHHHHHHHHGHHHHHHHEHHHHHHHHFHHHHHHHHHHHGHHHHHHHHGHHHFHHHHHHGGHHHGHHHFHHFHHGHHHHGGGGGGGGGGGBFGGGCFGG9
@M03495:530:000000000-LYBTV:1:2109:26486:13910 1:N:0:GCCCAGTG+AATTGCGG
GTCAGCATGTGAGCTTTGGACCAGCCTGAGTCCCTGGTTTATCAACGGCAAAATATAGATCGGAAGAGCACACGTCTGAACTCCAGTCACGCCCAGTGATCTCGTATGCCGTCTTCTGCTTGAAAAAAAAAAAAAACTGTGTTAGCTACACCCCTCTCATTCACACTTAATGCTTCAATCAGTGCTTCCTACCATGGTATTACTATCTCGCTTTCTTGTTTTTTTTATCTAACGATTTCATATTATCATAC
+
BBBBBFFFFFFFF4FFGGCFGFHHGFHHHHFHHHFGD3FFHHHHGFFGGGGHGFHHHGHHHHGGGGHHHGHGHGHHHGFHHHHHFHHGFHGHGGGFGHFFFHFHGGH3DGGEEGFGHFDFHFFHHHHGDGG?C<--.>1100<0<00000</.-:.//0000000/:000000::0000000;00000/000.9;0/00;;00000000....9///;9/99.-9;A//;///....;:////;///////
@M03495:530:000000000-LYBTV:1:2109:25052:13919 1:N:0:GCCCAGTG+AATTGCGG
GTCAGCATGTGAGCTTTGGTCCAGCCTGAGTCCTCTGGTTTATCAACGGCAAAATATAGATCGGAAGAGCACACGTCTGAACTCCAGTCACGCCCAGTGATCTCGTATGCCGTCTTCTGCTTGAAAAAAAAAACAACTTGAGCGGAGAAACCGACAGCGGACAACCCACCGTATGAGTTAAGGGCGTGAATCTTGTTAGAAGCAGTAGACGCAAAACGGGCAATCTGTAGTGTAAATCTAGAGCACTCTCC
+
AAAA>FF1DFFFFGFGFFG1GGCFGFHHHGAFFG1BGFFGFFFGFHHGGGEGFHGHHHFHF1GE/FEGEEGFFGEGHHGHHHBEHF12BGBEHEGGHHE122BFFGA0>FGGE@GEFBGFHHG0BG1F/B//<////1?1111>-<<->//.--<--.:::--9..9..;..;./00900B009.-;---//9//9//////9//9/9//;--9--9------9///;9;/;B////////////;/////
@M03495:530:000000000-LYBTV:1:2109:21600:13929 1:N:0:GCCCAGTG+AATTGCGG
GTCAGCATGTGAGCTTTGGTCCAGCCTGAGTCCTGGTTTATCAACGGCAAAATATAGATCGGAAGAGCACACGTCTGAACTCCAGTCACGCCCAGTGATCTCGTATGCCGTCTTCTGCTTGAAAAAAAAAAAACAAAGCACAAGTAACCTCTGGTGGATGGAAGATAATCTATTTCTAATTTCACGTGAGATGTATCCAGACCGCGGACGAGCTCACTGATATATGCCATATACTCCAGTCTATATAGTAA
+
CCCCCFFFFFFFGGGGGGGGGGHHHGHHGHFGHHHHGHHHHHHHHGGGGGHHHHHHHHHHHGGGGHHHHHHHGHHHGHHHHHHHHHHHHGHGGGHGHHHGHHHGGHHHHGGGHGHHHHHHHGHHHGGGCGB/<</<>00<00>0111=1</00<0/..0/./0/.000<0<;0:0;;;:00;000.....00090000009..----------.//9//:;////;////////////////9/;//:///
@M03495:530:000000000-LYBTV:1:2109:15672:13932 1:N:0:GCCCAGTG+AATTGCGG
GTCAGCATGTGAGCTTTGGAGACTGGTTTATCAACGGCAAAATATAGATCGGAAGAGCACACGTCTGAACTCCAGTCACGCCCAGTGATCTCGTATGCCGTCTTCTGCTTGAAAAAAAAAAAAAAACACTTCGACGGAGACACCGTATCGCACGGTTAAGAGAAATCGACCAGCGACATAGGACAAAGAGTGTCATCATCACTACACGACAGACCGACTGCGTGGATACGTCAGCAGAGACTCGATACATC
+
DDDDCFFFFFFFGGGGGGGGGGGHHHHHHHHHHHHGGGGGHHHHHHHHHHHGGGGHHHHHHHGHHHGHHHHHHHHHHHHGHGGGHHHHH4GHHGGHHHHGGGHGHHHHHHHGHHHGGGGFG<///-..0<11>..--<.-.</.-.......---...0<00/000:..---..----.0000:/</<//00000000000000/0/.----/..--<-.<...-.000.0...<0././/00../.-000
@M03495:530:000000000-LYBTV:1:2109:24527:13952 1:N:0:GCCCAGTG+AATTGCGG
GTCAGCATGTGAGCTTTGGTCCAGCCTGAGTCCTCTGGTTTATCAACGGCAAAATATAGATCGGAAGAGCACACGTCTGAACTCCAGTCACGCCCAGTGATCTCGTATGCCGTCTTCTGCTTGAAAAAAAAAAAAAAAAAAAACAAGTACATGAGAGATCTAGTGTGTTTATATGAAAACAAGACTGTAATTCACAATATCTAGCTGGGATCGGACGATGCTGCTCACATCGTAGTCGTGATCAGTCATAT
+
CCCCDFFFFFFFGGGGGGGGGGHHHGHHHHHHHHHHHHHHHHHHHHHGGGGGHHHHHHHHHHHGGGGHHHHHHHGHHHGHHHHHHHHHHHHGHGGGHHHHHBGHHGGHHHHGGGHGHHHHHHHHHHHGGGGC<><-><--<--.../0000000000.00000<000.//000000000/..://<00<00000000<000000000/<.0....---...:0<00000:<.9...:...//000:00000
@M03495:530:000000000-LYBTV:1:2109:13794:13955 1:N:0:GCCCAGTG+AATTGCGG
GTCAGCATGTGAGCTTTGGAGTGAAATCTCTTGTCTTAAGGAATAAAGGAAAAAGATTCCGTCGGAGGCTCGGTGCTCTACAGGTTCAACCTTTGTACTCTATTATTGCCTCACATTCCATCTCTTGTGAAAATATATTTGATTGGCTTTTCTGCAGGTTGTTTGCCAGGACTTTCCAAGACCTCCACTAGAAAACACAATAAACTTTTTGGAAGCTGGACAACTATCTTCATTTTTCAGAAACAGTGAAC
+
AAAAAC@DDDFDAAFFGGCFG1BFGF3GBFHHHHHCFHEG11FFGFHHGHFHFFCGFFDGBEFEEEEAFFHGCFEEHHGHHGHF@FHGHFHHHHHHHDGHHHHHHGFHGGFHBHHHHHHHFHHHHBFGGHFDHGHHGFHHHEHGHHHFHFHHHHHFBGFDGFHGHHHHFAGHHH<FFF1<GGHGFGHFHFFHBH<0FCCEDD0=DGHHHHGCGFFGGFFGGFGEHHCFG0FBFFFFBFGFG;;BBFCB9C0
@M03495:530:000000000-LYBTV:1:2109:23835:13958 1:N:0:GCCCAGTG+AATTGCGG
GTCAGCATGTGAGCTTTGGAGTGAAATCTCTTGTCTTAAGGAATAAAGGAAAAAGATTCCGTCGGAGGCTCGGTGCTCTACAGGTTCAACCTTTGTACTCTATTATTGCCTCACATTCCATCTCTTGTGAAAATATATTTGATTGGCTTTTCTGCAGGTTGTTTGCCAGGACTTTCCAAGACCTCCACTAGAAAACACAATAAACTTTTTGGAAGCTGGACAACTATCTTCATTTTTCAGAAACAGTGAAC
+
BBBBBFFFFDFFGCGGGGGGGGHHHHHHHHHHHHHHHHHHHHHHHHHHHHHHHHGGHHHHHHHGGGGGGHHGGGGGHHHHHHHHHHGHHHHHHHHHHHHHHHHHGHGHHHHHHHHHHHGHHHHHHHHHHHHGHHHHHHHHHHHHHHFHHHHHHHHGHHHGHFHHGHHHHHHHHHHHHGDGFHHHHHHHHHHDHHHHHHFGHGHHHHGHHHGGHHHHHHGHHEHHHHHH0GFEBFBFFFFGGGFFGFCFGF0
@M03495:530:000000000-LYBTV:1:2109:26246:13971 1:N:0:GCCCAGTG+AATTGCGG
GTCAGCATGTGAGCTTTGGAGTGAAATCTCTTGTCTTAAGGAATAAAGGAAAAAGATTCCGTCGGAGGCTCGGTGCTCTACAGGTTCAACCTTTGTACTCTATTATTGCCTCACATTCCATCTCTTGTGAAAATATATTTGATTGGCTTTTCTGCAGGTTGTTTGCCAGGACTTTCCAAGACCTCCACTAGAAAACACAATAAACTTTTTGGAAGCTGGACAACTATCTTCATTTTTCAGAAACAGTGAAC
+
AABBBFFFFDFFGCGGFCGGGGHHHHGHHHGHHHHHHHHGGHHHHHHHGHHHHHGGHHHHHHHGGFGGGHHGGGGGHHHHHGHHHHGHHHHHHHHHHHHHHHHHHHHHGHHHHHHHHHHHHGHHHHFHHHHHGHHHHHHHHHHHEHGHHHHHHGHHHHHHHEHHHHGHEFHHHHHHHGGHGHHHGFFHHHGDGHHFHGHGHDDFGHHHFHGGH:GEGHHEGCCEFFGHHHFGGGGGGGFGEBFGGFBF0B0
@M03495:530:000000000-LYBTV:1:2109:27525:13987 1:N:0:GCCCAGTG+AATTGCGG
GTCAGCATGTGAGCTTTGGTTTATCAACGGCAAAATATAGATCGGAAGAGCACACGTCTGAACTCCAGTCACGCCCAGTGATCTCGTATGCCGTCTTCTGCTTGAAAAAAAAAAAAATTTCTTTTGAAACTGTATTTCTTGTGTGCTGTATATGTATGCGAAAATCCTGTTTTAGCTGGGCACTGCTTAACTATCCGGGAAACCCTCAATTTCGCATGCGGCTTACGTGACCGTGAATTCAGTTGCGTCGT
+
AAAA@FFFFBDFF11FEDGGGGHHHHHFEGAEEH0FAGAGFFHHGGFEA0GGCGGEHEHFGGHHHHHHHHHHEHGGFHFGFF2G2CFEHB@FEEEHGFHHHHFHG11GHEEE?C@>/011<1??11/1?111<111<11F11>0>11=11110000000<.-<-0;/00;00/0:000/../.;/000000;0;0/9----.9...../;/9B----9/----;9/-:-;-/9;---9////////-:;-9
@M03495:530:000000000-LYBTV:1:2109:5991:13997 1:N:0:GCCCAGTG+AATTGCGG
GTCAGCATGTGAGCTTTGGAGTGAAATCTCTTGTCTTAAGGAATAAAGGAAAAAGATTCCGTCGGAGGCTCGGTGCTCTACAGGTTCAACCTTTGTACTCTATTATTGCCTCACATTCCATCTCTTGTGAAAATATATTTGATTGGCTTTTCTGCAGGTTGTTTGCCAGGACTTTCCAAGACCTCCACTAGAAAACACAATAAACTTTTTGGAAGCTGGACAACTATCTTCATTTTTCAGAAACAGTGAAC
+
CBCCCFFFFFFFGGGGGGGGGGHHHGHHHHHHHHHHHHHHGHHHHHHHHHHHHHGGHHIHHGHGGGGGGHHGGEGGHHGHHHHHHHHHHHHHHHHHHHHHHHHHHHHHHHHHHHHHHHHHHHHHHHHHHHHHHHHHHHHHHHHHHFHHHHHHHHGHHHHHHGHHHHHHGEHHHHHHGHFGHHHHHHHHHHHHHHHHHHHGHHBGHHHHHHGGGHHFHHHHFFHHHHHHGHGGGGGGGGGGG:FFGGFFGGB
@M03495:530:000000000-LYBTV:1:2109:8263:14004 1:N:0:GCCCAGTG+AATTGCGG
GTCAGCATGTGAGCTTTGGAGTGAAATCTCTTGTCTTAAGGAATAAAGGAAAAAGATTCCGTCGGAGGCTCGGTGCTCTACAGGTTCAACCTTTGTACTCTATTATTGCCTCACATTCCATCTCTTGTGAAAATATATTTGATTGGCTTTTCTGCAGGTTGTTTGCCAGGACTTGCCGTGATTTCTGCTAGAGGTCAGATTAAATTCTATGATTTCTCAGATGATTTCTTCACTTATAAAACACAGTTTAA
+
CBCCCFFFFFFFGGGGGGGGGGHHHHHHHHHHHHHHHHGHHHHHHHHHHHHHHHGGHIIIHGHGGGGGGHHGGGGGHHHHHHHHHHHHHHHHHHHHHHHHHHHHHHHHHHHHHHHHHHHHGHHHHHHHHHHHHHHHHHHHHHHHHHHHHHHHHHGHHHHHHGHHHHHHGHHH0111?/?>F011>111111>101/0/==00==0=0=00=00<00000:00000000;G0G00;0;00:00..=.F0000
@M03495:530:000000000-LYBTV:1:2109:3990:14018 1:N:0:GCCCAGTG+AATTGCGG
GTCAGCATGTGAGCTTTGGATGGTTCTGGTTTATCAACGGCAAAATATAGATCGGAAGAGCACACGTCTGAACTCCAGTCACGCCCAGTGATCTCGTATGCCGTCTTCTGCTTGAAAAAAAAAAAAAAAACAAAAAGAGACCGATTACATGATGAGAGAGATTGAACAGTAAATAATAGAACACATGAGGTTCACAAAGATAGACACATATCGAAAGAATGATGAAGTATAAGAACTGCGGAGTAGACAGG
+
CCCCCFFFFFFFGGGGGGGGGGGHHHHHHHHHHHGHHHGGGGGHHHHHHHHHHHGGGGHHHHHHHGHHHGHHHHHHHHHHHHGHGGGHHHHHFHHHGGHHHHGGGHGHHHHHHHHHHHHGGGGB<//>--........///.--:..00000000:00...0000900/9900;;009;000//.0009///;0009.:/000000//0900../../.00000000000:0000/000.-9-9:0:00/.
@M03495:530:000000000-LYBTV:1:2109:16245:14050 1:N:0:GCCCAGTG+AATTGCGG
GTCAGCATGTGAGCTTTGATTTTTTTTTCAGGATTAGCTGGTTTATCAACGGCAAAATATAGATCGGAAGAGCACACGTCTGAACTCCAGTCACGCCCAGTGATCTCGTATGCCGTCTTCTGCTTGAAAAAAAAAAAAAAAACACTATATATGAAACACTCGGGTACAGGCTCAAAATAGATGTACTATAGATATTGCTAGTCTCACGGCGTAATGTGTTCACGATTGCGTGATAAACACGAGAGTGTGAG
+
BBCCDFFFFFFFGGGGGGGGGGHHGGGGHHHHHHHHHHHHHGHGHHHHHHGGGGGHHHHHHHHHHHGGGGHHHHHHHGHHHGHHHHHHHHHHHHGHGGGHHHHHFHHHGGHHHHGGGHGHHHHHHHGHHHHGGGC@@-<<--..:0/0000000000/:0/..-.-000/...00000<00<00:<00000<000<00000000000..----.<00::/000.....0...<<00000..-<.-<00000
@M03495:530:000000000-LYBTV:1:2109:20440:14056 1:N:0:GCCCAGTG+AATTGCGG
GTCAGCATGTGAGCTTTGGAGGCTGGTTTATCAACGGCAAAATGTAGATCGGAAGAGCACACGTCTGAACTCCAGTCACGCCCAGTGATCTCGTATGCCGTCTTCTGCTTGAAAAAAAAAAAAAAAAGAGACAAGAAGTTAGGTACACACTGCCATAAGGTATGATGTAACGTGCGTCACACATATGCAGACGATAATGGAGTGGTTGCTTTGTGCGTATTGTGTGAGTGATAGTGCGAAAAGCGAGAGTT
+
DCDDDFFFFFFFGGGGGGGGGGGHHGHHHHHHHHHGGGGGHHHHHHHHHHHGGGGHHHHHHHGHHHGHHHHHHHHHHHHGHGGGHHHHG@GHHGGHHHHGFGHGHHHHHHHGHHHHGGFGB/>/>-->./<///.///<000/000000.<:0/0<0000<0000000000./9.9.-.<00.00<00000.--..9:000/0..0<9.00000/0....0000/.00000000:00-.--9/..<---00
@M03495:530:000000000-LYBTV:1:2109:22630:14072 1:N:0:GCCCAGTG+AATTGCGG
GTCAGCATGTGAGCTTTGGTCCGCCTGGTTTATCAACGGCAAAATATAGATCGGAAGAGCACACGTCTGAACTCCAGTCACGCCCAGTGATCTCGTATGCCGTCTTCTGCTTGAAAAAAAAAAAAAAGTACCTCCTATTAATTTTAAATGTTTTAACGCAGGACTCACTTGTGTATCCCATAATACTGGAACATTATCTGATCATACTCTGGGTGAAGTATCACCAATGCTCTGGGGTTGAGTCACGGTAG
+
BBCCCFFFFFFFGGGGGGGGGGGGGGHHGHHHHHHHHGCGGGHHGHHHHHHHHGGGGHHHHHHHGHHHGHHHHHHHHHHHHGHGGGHHHHHFHHGGGHHHHGFGHGHHHHHHHHHHHHECDF@@>/-.11111<.<>D00=<000000000=0<000.---:..//0/00000/0;00;00/0;9900/////;009000009000000/;B//.://9//9////./9//;;///-.-:9/////..;..
@M03495:530:000000000-LYBTV:1:2109:8591:14113 1:N:0:GCCCAGTG+AATTGCGG
GTGAGCATGTGAGCTTTGGAGGGTGGTTTATCAACGGCAAAATATAGATCGGAAGAGCACACGTCTGAACTCCAGTCACGCCCAGTGATCTCGTATGCCGTCTTCTGCTTGAAAAAAAAACAAATAAAATAACCAATAATTACTACATTATCTGGAGTGGATCACAGCAACAGAGTCTCGACAAGACGAATAATATTGTCTTCGCGACGATGATAGACGAAATGAGTCGTAGATAGGTGAACAAGGGTATA
+
CCCCCFFFFFFFGGGGGGGGGGGEFGGGHHHHHHHGGGGGHHHHHHHHHHHGGGGHHHHHHHGHHHGHHHHHHHHHHHHGHGGGHHHHHBGHHGGHHHHGGGHGHHHHHHHHHHHHGGDG/??@2>211111111/?111@11111<11111111=010.0<0./0=.//../</0000/0-.-::;.--..000900;000;.9-----..00:000.--..0000:-....090/:00000:/.:9/:0
@M03495:530:000000000-LYBTV:1:2109:20726:14114 1:N:0:GCCCAGTG+AATTGCGG
GTCAGCATGTGAGCTTTGGTCCAGCCTGAGTCCTGGTTTATCAACGGCAAAATATAGATCGGAAGAGCACACGTCTGAACTCCAGTCACGCCCAGTGATCTCGTATGCCGTCTTCTGCTTGAAAAAAAAAAAACTACGAAAAGTACAGGCTTGGACTGCACCATAGAACTAGATACTCACACTTAACCCAGTCTATATATGCTCTCACTTGTGACTATACAATAGAACAGACACAGTGCGAATAGCTATAC
+
CBCCCFFFFFFFGFGGGGGGGGHGHGHHFHGHGHHHGHHHHHGHHGGGGGGGHHHHHHHHHGGGGGHHHHHHGHHHFFGHHHHHHHHHHGHGGGHGHGHDFHHGFHHHHGGGGGHHHHHHHFHHHHGFGCC<>/1?1...<-0<11=0/../<.0/0./0//.::00000000:00000/0//00000...:000000000000000;0009000000000/////9////.///;///-.--.///;9//
@M03495:530:000000000-LYBTV:1:2109:8576:14115 1:N:0:GCCCAGTG+AATTGCGG
GTCAGCATGTGAGCTTTGGAGGGTGGTTTATCAACGGCAAAATATAGATCGGAAGAGCACACGTCTGAACTCCAGTCACGCCCAGTGATCTCGTATGCCGTCTTCTGCTTGAAAAAAAAAAAAAAAATAACTAAATAGAAGGACAAGAAGGTATTATTGCAAAATAAGAGGTAGACACATGGTAGATACAAATTAAACAGCAGTGAAAGAGGCAACATGATCAGTGAGACTTGTATTATGTGGTAATTGCA
+
BAAACFFFFFFFGGGGGGGGGGGEFGGGHHHHHHHGGGGGHHHHHHHHHHHGGGGHHHHHHHGHHHGHHHHHHHHHHHHGHGGGHHHHGDGHHFFHHHHGGGHGHHHHHHHGHHGHGGCGD<>--<-.<0<00<0000000.../;:///.:00000000000/000000.000000//00/00000000000000000/./.:09;00//....../0090000090000000000;00000:0000000
@M03495:530:000000000-LYBTV:1:2109:8905:14126 1:N:0:GCCCAGTG+AATTGCGG
GTCAGCATGTGAGCTTTGGACTCCTGACTGGTTTATCAACGGCAAAATATAGATCGGAAGAGCACACGTCTGAACTCCAGTCACGCCCAGTGATCTCGTATGCCGTCTTCTGCTTGAAAAAAAAAAAAAAAAAAAATATGTCACCACATAAGAGCTGTTGAATCCATATCATAAGTGTAAGAGTAGTTGAATCTGTGAATTATGAAGTAGATAACGCGATCGGACTATGCATGCATATGATATGAGATATT
+
DDEEDFFFFFFFGGGGGGGGGGHHHHHHHHHHHHHHHHHHGGGGGHHHHHHHHHHHGGGGHHHHHHHGHHHGGHHHHHHHHHHHGHGGGHHHHHBGHHGGHHHHFEFHGHHHHHHHHHHHHGGGD@<><<----<-.0111111<0.:001110/0010<1111001:111111111111110<111111111<111111111111:11111:10.--9-.-..--/110111<0:1:11111111111<1
@M03495:530:000000000-LYBTV:1:2109:5688:14131 1:N:0:GCCCAGTG+AATTGCGG
GTCAGCATGTGAGCTTTGGAATTAGTAAATTCGTTGACGACAGAAGGAGCAAGATAACGACCACAGGGAGGGTGGTTTATCAACGGCAAAATATAGATCGGAAGAGCACACGTCTGAACTCCAGTCACGCCCAGTGATCTCGTATGCCGTCTTCTGCTTGAAAAAAAAAAAAAAAGGAGAAATTCGTAGATATTTATAGGACTGCCGATAAAGAAGGCAGCACAATGGCACAATACTGACAATGAATCGCC
+
BABBAFFFFFFFFEECFBFGFFHHH5DGGFHHGAEGDHGGGGGHFHHGGHHHHHHHHFFGGEEGHHHEAEEGBFGFGHHHHHHHGE?EGGBGHHHHHHHHGEFGFHHHHFFGFCGGEHCDFHCHHFHHDHFGDG1FDH1?FHFGHHFBDADHEGGGHHGGHH0GHC@D-;;---;....9.;://9/9.9;F/99////9;999/B----.//;./9.....;;.;//.//../;9///9/////9//...
@M03495:530:000000000-LYBTV:1:2109:24193:14147 1:N:0:GCCCAGTG+AATTGCGG
GTCAGCATGTGAGCTTTGGAGTGAAATCTCTTGTCTTAAGGAATAAAGGAAAAAGATTCCGTCGGAGGCTCGGTGCTCTACAGGTTCAACCTTTGTACTCTATTATTGCCTCACATTCCATCTCTTGTGAAAATATATTTGATTGGCTTTTCTGCAGGTTGTTTGCCAGGACTTTCCAAGACCTCCACTAGAAAACACAATAAACTTTTTGGAAGCTGGACAACTATCTTCATTTTTCAGAAACAGTGAAC
+
BBCCCFFFFFFFGGGGGGGGGGHHHHHHHHHHHHHHHHGHHHHHHHHHHHHHHHGGHHHHHHHGGGGGGHHGGGGGHHHHHGGGHHHHHHHHHHHHHHHHHHHHHHHHGHHHHHHHHHHHHHHHHHGHGHHHHHHHHHHHGHHHHFGHHHHGHHEHHFGFHGHHHHHHHFHGHHHHFGFGGGGHHHGGHHHHHHHHHHEGHDGHHHHHHHGGHBGHHHFCGHHGHHBCFGFGGGGGGBGG0;FFFFBFGF0
@M03495:530:000000000-LYBTV:1:2109:13574:14151 1:N:0:GCCCAGTG+AATTGCGG
GTCAGCATGTGAGCTTTTGTCCAGCCTGAGTCCTCTGGTTTATCAACGGCAAAATATAGATCGGAAGAGCACACGTCTGAACTCCAGTCACGCCCAGTGATCTCGTATGCCGTCTTCTGCTTGAAAAAAAAAAAAAAAACACATATAAATCAAGTCGCAGAAAAATCACATAGAGGACGTATCAGACATTAAGAATACTGGTCAATCCACTACGCTAGGCACGTGTAACACTGAGCAAGCTCATAATCTCT
+
DDDDDFFFFFFFGGGGGGGGGGHHHGHHHHHHHHHHHHBGHHHHHHHGGGGGHHHHHHHHHHHGGGGHHHHHHHGHHHGHHHHHHHHHHHHGHGGGHHHHHBGHHGGHHHHGGGHGHHHHHHHGHHHHGGGGC><-->-...<0000<000000:0.-<.:/0/<.<0:00:0<0/..-<.0.00<0/000:0:00<00000<<000/000/<.-....:0....//0000000000//<00<000<0000
@M03495:530:000000000-LYBTV:1:2109:7085:14164 1:N:0:GCCCAGTG+AATTGCGG
GTCAGCATGTGAGCTTTGGTCCAGCCTGAGTCCCTGGTTTATCAACGGCAAAATATAGATCGGAAGAGCACACGTCTGAACTCCAGTCACGCCCAGTGATCTCGTATGCCGTCTTCTGCTTGAAAAAAAAAAAAAAAAGACAATGGAAGAAGAGCCAGTGTTTGACGAGGAAATCGCAGACACAGATAAAGTACTCTATAAGCGAGTAACTGACTGTATTGTTACAATCAGTAAGCAGTCTACACATGTAT
+
DDEDEFFFFFFFGGGGGGGGGGHHHGHHHHHHHHHHHHHGHHHHHHGGGGGHHHHHHHHHHHGGGGHHHHHHHGHHHGHHHHHHHHHHHHGHGGGHHHH4@GHHGGHHGHGEGHGHHHHHHHHHHHHGGG@GC/----../</00000/.//0././.:011//11..---//01....<.///.:1111111111:11:110<.--.11<1001101111<111111000111101/101111/0001:1
@M03495:530:000000000-LYBTV:1:2109:26327:14170 1:N:0:GCCCAGTG+AATTGCGG
GTCAGCATGTGAGCTTTGGAGTGAAATCTCTTGTCTTAAGGAATAAAGGAAAAAGATTCCGTCGGAGGCTCGGTGCTCTACAGGTTCAACCTTTGTACTCTATTATTGCCTCACATTCCATCTCTTGTGAAAATATATTTGATTGGCTTTTCTGCAGGTTGTTTGCCAGGACTTTCCAAGCCCTCCACTAGAAAACACAATAAACTTTTTGGCAGCTGGATAACTATCTTCATTTTTAAGAAAAAGTGAAC
+
AA3A3FFFFFFF54AGBFEGFGFFD5GG5GHGFGFGDG6E3FG3AEEBBCFFHHEGHHGBFA20E0AEEAGCC1EGFGGEFHFHHHFFHHHGBF3BE4BFGFFBGFHFDGHHFAGHHEDGH3BEFHD3B?GH3?FD4GHH4?GFD0CFHHFFFFGBCFCHH//F0FGGCCCFHFDG1?GB//<<<C<GFFGE1D0<C...DFB0G00=GHCG/0.:CFH.00::C00G09CF09;;9.000;//9:B0C;0
@M03495:530:000000000-LYBTV:1:2109:6919:14179 1:N:0:GCCCAGTG+AATTGCGG
GTCAGCATGTGAGCTTTGGAATTAGTAAATTCGTTGACGACAGAAGGAGCAAGATAACGACCACAGGGAGGGTGGTTTATCAACGGCAAAATATAGATCGGAAGAGCACACGTCTGAACTCCAGTCACGCCCAGTGATCTCGTATGCCGTCTTCTGCTTGAAAAAAAAAAAAAATATATTGAAGATACCACGAGTCTTGAGTTTTGTAATGAAACAGCTGATACATGGAAAGACTGTCCTAGCAGGGCTAA
+
BAABBFFFFFFFGGGGGFGGGGGHHGGGEGHHGHHHGHGFGFGHHHHHHHHGHHHHHHGFECEHHHHGFFFGBFEEFHHHHHHHGGGGGGHHHHHHGHHHGFGGHHHHHHHCGHHGHHHEHHHHHHHHDHGGFHHGF1FGGHFEHFFHGA@HGHGHHHHC<<=GF@:C@-A-A-.000900000;0;//9/.--../////;/;/A.///;/9///.9/////////.;//.9.//999/::9F/9;.../
@M03495:530:000000000-LYBTV:1:2109:14205:14189 1:N:0:GCCCAGTG+AATTGCGG
GTCAGCATGTGAGCTTTGGTCCAGCCTGAGTCCTGGTTTATCAACGGCAAAATATAGATCGGAAGAGCACACGTCTGAACTCCAGTCACGCCCAGTGATCTCGTATGCCGTCTTCTGCTTGAAAAAAAAAAAAAAAAAAATAACAGGAATGTGAGGCAGAGGTATATGCTGAACAAAAAAGACTATCACACTATCTCTACCGCTGAACGAACACATCTAGAAACATATACAGGCGAAAGAATGCTGCTATA
+
CCCEDFFFFFFFGGGGGGGGGGHHHGHHFHHHHHHHHHHHHHHHHGGGGGHHHHHHHHHHHGGGGHHHHHHHGHHHGHHHHHHHHHHHHGHGGGHGHHHFGHHGGHHHHGGGHGHHHHHHHHHHHHGGGGC<<<------.01000../001111...<...<0<11:1:1<001/...-../1<1111:0//11111111----.0<...--/.001<1111//0111111/<--<-<<.0111<001<1
@M03495:530:000000000-LYBTV:1:2109:27353:14199 1:N:0:GCCCAGTG+AATTGCGG
GTCAGCATGTGAGCTTTGGAGTGAAATCTCTTGTCTTAAGGAATAAAGGAAAAAGATTCCGTCGGAGGCTCGGTGCTCTACAGGTTCAACCTTTGTACTCTATTATTGCCTCACATTCCATCTCTTGTGAAAATATATTTGATTGGCTTTTCTGCAGGTTGTTTGCCAGGACTTTCCAAGACCTCCACTAGAAAACACAATAAACTTTTTGGAAGCTGGACAACTATCTTCATTTTTCAGAAACAGTGAAA
+
BBBBBFFFFDFFGGGGGGCGGFHFGDFHFF6FGHHHHGHHG3EGGFHFGFHHAGEGHHHHHFGGGGGCGHHGGGGGHHFHFHHHHFFHHFFHFHHGHHHFHFHHHHHDGHHHFHEHFHFDHGHHHHHFHEFGFHHHHGHHHHFDDGGHHHGDGBFFFHGHHGHHEGHHHHGFHHGFGDGHHGGFHFHHGHFGHDGHEHAGHFHHHGGHHHGGBCGHFHHHGHHAHH0CFH0FGGGGGGGFGGGGGG0CFG0
@M03495:530:000000000-LYBTV:1:2109:22699:14219 1:N:0:GCCCAGTG+AATTGCGG
GTCAGCATGTGAGCTTTGGAGTGAAATCTCTTGTCTTAAGGAATAAAGGAAAAAGATTCCGTCGGAGGCTCGGTGCTCTACAGGTTCAACCTTTGTACTCTATTATTGCCTCACATTCCATCTCTTGTGAAAATATATTTGATTGGCTTTTCTGCAGGTTGTTTGCCAGGACTTTCCAAGACCTCCACTAGAAAACACAATAAACTTTTTGGAAGCTGGACAACTATCTTCATTTTTCAGAAACAGTGAAC
+
CCCCCFFFFFFFGGGGGGGGGGHHHHHHHHHHHHHHHHHHHHHHHHHHHHHHHHGGHHIHHHHGGGGGGHHGGGGGHHHHHHHHHHHHHHHHHHHHHHHHHHHHHHHHHHHHHHHHHHHHHHHHHHHHHHHHHHHHHHHHHHHHGFHHHHHHHHHHGHHHHGHHHHHHHHHHHHHHHHFHFHHHHHHHHHHGHHHHHHGGHHHHHHHHHHGGEHFHHHHGHGHHHHFHHHGGGFGGGGGGG;CFGGFGGG9
@M03495:530:000000000-LYBTV:1:2109:7357:14238 1:N:0:GCCCAGTG+AATTGCGG
GTCAGCATGTGAGCTTTGGAGGGCAAGAAGTGGTTGTGACATTGCATGGCAGCTAGAGCCAACAATTACCTTAAATTCCAAAAACAACATACTCCTCCTTTGGAATTAGTAAATTCGTTGACGACAGAAGGAGCAAGATAACGACCACAGGGAGGGTGGTTTATCAACGGCAAAATATAGATCGGAAGAGCACACGTCTGAACTCCAGTCACGCCCAGTGATCTCGTATGCCGTCTTCTGCTTGAAAAAAA
+
BBBBBFFFFFFFGCGGGGGGGGGGGGGHHHDFGHGGAEFGGHHHHHHHHHHGGHHHHHHHHHGGHHHHHHHHGHHHHHHHFHHHGHHHHHHHHHHHHHHHHHHHHHHHHHGHHHHHGHHHGHGEFGGHHHHHHHHHHHHHHHGGGGGHHHHGAEGGCFGCFHHGHHHHGGGGGHFDHHGHHHHHGGGGHHHHHGGGFEFFGGGFGGGGGGGGGGGGGGGEFB0;FFAAFFFFFFFFFFFBFFF/9BFFFBF
@M03495:530:000000000-LYBTV:1:2109:2547:14243 1:N:0:GCCCAGTG+AATTGCGG
GTCAGCATGTGAGCTTTGGAGTGAAATCTCTTGTCTTAAGGAATAAAGGAAAAAGATTCCGTCGGAGGCTCGGTGCTCTACAGGTTCAACCTTTGTACTCTATTATTGCCTCACATTCCATCTCTTGTGAAAATATATTTGATTGGCTTTTCTGCAGGTTGTTTGCCAGGACTTTCCAAGACCTCCACTAGAAAACACAATAAACTTTTTGGAAGCTGGACAACTATCTTCATTTTTCAGAAACAGTGAAC
+
BABBCFFFFFFFGGGGGGGGGGGHHHGHHHHHHHHHHHGHHGHHHHHHHHHHHHGGHHHHHBGGGFGGGHHGFGGGHHHHHHHGHHHHHHHHHHHHHHHHHHHHHHHHHHHHHHHHHHHHHHHHHHHHGGHHHHHHHHGHHHHHHHHHHHHHHHHGHEGHHGHHHHGHHGHHHHHHHHFHHHHHHHHHHHGHHHHHHHHGHGHBHHHHHHGGF<BEHHHHHHHHFHHGHHGGGGGGGGGGG0CFFGGGGG0
@M03495:530:000000000-LYBTV:1:2109:18810:14259 1:N:0:GCCCAGTG+AATTGCGG
GTCAGCATGTGAGCTTTGGAGTGAAATCTCTTGTCTTAAGGAATAAAGGAAAAAGATTCCGTCGGAGGCTCGGTGCTCTACAGGTTCAACCTTTGTACTCTATTATTGCCTCACATTCCATCTCTTGTGAAAATATATTTGATTGGCTTTTCTGCAGGTTGTTTGCCAGGACTTTCCAAGACCTCCACTAGAAAACACAATAAACTTTTTGGAAGCTGGACAACTATCTTCATTTTTCAGAAACAGTGAAC
+
CBCCCFFFFFFFGGGGGGGGGGHHHHHHHHHHHHHHHHHHHHHHHHHHHHHHHHGGHHIHHGHGGGGGGHHGGGGGHHHHHHHHHHHHHHHHHHHHHHHHHHHHGHHHHHHHHHHHHHHHHHHHHHHHHHHHHHHHHHHHHHHHHFHHHHHHHHHHGHHHHGHHHHHHHHHHHHHHHHFGAHHHHHHHHHGHHHHHHHHGGGFHHHHHHHGGGHGHHHGHHHHHHGHHHHGGGGGGGGGGGGFFGGFFGG0
@M03495:530:000000000-LYBTV:1:2109:28654:14276 1:N:0:GCCCAGTG+AATTGCGG
GTCAGCATGTGAGCTTTGGTCCAGCCTGAGTCCTCTGGTTTATCAACGGCAAATATAGATCGGAAGAGCACACGTCTGAACTCCAGTCACGCCCAGTGATCTCGTATGCCGTCTTCTGCTTGAAAAAAAATAAACTCAACTCATCAACAAATCAAACTGTTATATCGGACCACAACGAGGCTACTACCACTTATACCTGTCCTCTATGCCATACCTACATCAGAGTTAGACCTACCCCTTCTCCATTCTGA
+
BBABAFFFFFFFG4FGGFGGGFHHGFGHFHAGGHHGFGGGHGHGHHHFCEFCHHHHGHHHGHEGGG1EGHHHG0GGGEDHHHHHH@FGHHGHG?E?FFGBFGHFGGHHGE>EEHF4FG44FEGFDFHCCG0@2222222@2222111<1/0111<11111111111.-.--...<.-.<--.0:00;/00:000000090/00;000;09000//00/;090000;0000;009/.....9/;//;/////
@M03495:530:000000000-LYBTV:1:2109:3843:14286 1:N:0:GCCCAGTG+AATTGCGG
GTCAGCATGTGAGCTTTGGTCCAGCCTGAGTCCTGGTTTATCAACGGCAAAATATAGATCGGAAGAGCACACGTCTGAACTCCAGTCACGCCCAGTGATCTCGTATGCCGTCTTCTGCTTGAAAAAAAAAAAAACAACAAAAATGATATAGACCGTCATGTCTTACCGCATAGCACCAGGCGCCACAGCACAGTGACACATATACGTTATCATCAGACTAGTAGCTACAACTCGTCCGTACGAGATGTGTA
+
CCCCDFFFFFFFGGGGGGGGGGHHHGHHGHGHHHHHGHHHHHHHHGGGGGHHHHHHHHHHHGGGGHHHHHHHGHHHGHHHHHHHHHHHHGHGGGHHHHHDFGHGGHHHHGGGHGHHHHHHHHHHHHGGGF?//-..>.<.00..000000000<-....:000000/.--.;00;0.....---...../;//=09000/09009.0//900:90009990900000000990....-9:.9;...090;0
@M03495:530:000000000-LYBTV:1:2109:7695:14304 1:N:0:GTCCAGTG+AATTGCGG
GTCAGCATGTGAGCTTTGGTCCGCCTGGTTTATCAACGGCAAAATATAGATCGGAAGAGCACACGTCTGAACTCCAGTCACGTCCAGTGATCTCGTATGCCGTCTTCTGCTTGAAAAAAAAAAAAGAAACGCCGTACTGCGCAATGTACTAACTTGTCGATGTAGTCAAGTCATATGTATATGAGGCTAAAGAACTCTACAGCACAACACCAATGAGACTGCTGACACGACGTTGCAGTCGATATCACTTA
+
>3>AAFFFBFF55BGGGGGGGG?FGGHHGHFFGGHHGEGGGG2FFHHHHHGGHGGGGHHHH1FFFFHHGHHHHHHFHHHFHDFHGEHBCGD44FGGGCHHHGECGFHF44BGH03FGHE?B//////<00/--<->..00.---.0000000/000;0...0.00000;000;0000000000;0/..00000./000090;0/..;......//////9/9///.//.9-9-...////..;.-//////
@M03495:530:000000000-LYBTV:1:2109:9215:14321 1:N:0:GCCCAGTG+AATTGCGG
GTCAGCATGTGAGCTTTGGTCCAGCCTGAGTCCTGGTTTATCAACGGCAAAATATAGATCGGAAGAGCACACGTCTGAACTCCAGTCACGCCCAGTGATCTCGTATGCCGTCTTCTGCTTGAAAAAAAAAAAACCAAACAAAGTATAACAAATATATACAATATGACGATGACAGACTGAATAAACTCTCACTGAGACATGAATGCGATACACAGCATACAATCCGACGAACACTCAAGTACATGAATGCA
+
CBCCCFFFFFFFGGGGGGGGGGHHHGHHHHHHHHHHGHHHHHHHHGGGGGHHHHHHHHHHHGGGGHHHHHHHGHHHGHHHHHHHHHHHHGHGGGHHHHHBFHHGGHHFHGGGHGHHHHHHGGFHHHGGGGC////><C.<.0<11=<1<10.00000<=00000000....0000:.00000;0000;00000;0000;0000;00.:..-000.:/00;0000/..------/0//000;0090000000
@M03495:530:000000000-LYBTV:1:2109:16998:14332 1:N:0:GCCCAGTG+AATTGCGG
GTCAGCATGTGAGCTTTGGAGTGAAATCTCTTGTCTTAAGGAATATAGGAAAAAGATTCCGTCGGAGGCTCGGTGCTCTACAGGTTCAACCTTTGTACTCTATTATTGCCTCACATTCCATCTCTTGTGAAAATATATTTGATTGGCTTTTCTGCAGGTTGTTTGCCAGGACTTTCCAAGACCTCCACTAGAAAACACAATAAACTTTTTGGAAGCTGGACAACTATCTTCATTTTTCGGAAACAGTGAAC
+
CCCCCFFFFFFFGGGGGGGGGGHHHHHHHHHHHHHHHHHHHHHHHHHHHHHHHHGGHIIIHGHGGGGGGHHGGGGGHHHHHHHHHHHHHHHHHHHHHHHHHHHHHHHHHHHHHHHHHHHHHHHHHHHHHHHHHHHHHHHHHHHHHHHHHHHHHHHHHHHHHGHHHHHHHHHHHHHHHHHHHHHHHHHHHHHHHHHHHGHGHHHHHHHHHHGGGHHGHHFHHHHHHHHFHHHGGGGGGGAFBADFGGFFGF9
@M03495:530:000000000-LYBTV:1:2109:25158:14352 1:N:0:GCCCAGTG+AATTGCGG
GTCAGCATGTGAGCTTTGGTCCGCCTGGTTTATCAACGGCAAAATATAGATCGGAAGAGCACACGTCTGAACTCCAGTCACGCCCAGTGATCTCGTATGCCGTCTTCTGCTTGAAAAAAAAAAAACAAGAAAAACAAAACTCTAAGTCACGTCCGCTAGAGGCAGATGAAGCTGCTACCTGTTAGTATAGGTATCACACCTCACTATCTACTATCACACCAGACTGATATGATAGGGACGCACAGCAACTC
+
CCDDCFFFFFFFGGGGGGGGGGGGGGHHGHHHHHHHHGGGGGHHHHHHHHHHHGGGGHHHHHHHGHHHGHHHHHHHHHHHHGHGGGHHHHHBHGHGGHHHHGGGHGHHHHHHGCHHHHGGGGG/>///000000...000<<00000000....<-.-.00/.::.<0000000:000/:::0<CB0:000<00<0<00./:0.000000000::0000<...<00000<00:00/.<.--<--/.</./0
@M03495:530:000000000-LYBTV:1:2109:22913:14370 1:N:0:GCCCAGTG+AATTGCGG
GTCAGCATGTGAGCTTTGGTTTATCAACGGCAAAATATAGATCGGAAGAGCACACGTCTGAACTCCAGTCACGCCCAGTGATCTCGTATGCCGTCTTCTGCTTGAAAAAAAAAAAAAACTGAACTGACAGTCATATGATCACATTGATCACACAGACACACAACATAACGTGTCTCGAATCTAGTATCATCTCGATCTGCAGCTAACGTAGAACCAATCGACTCTGACACAATGACTGCACATCTATGCGT
+
CBCCCFFFFFFFGGGGGGGGGGHHHHHHGGGGGHHHHHHHHHHHGGGGHHHHHHHGHHHGHHHHHHHHHHHHGHGGGHHHFFDGHHGGHHHHGGGHGHHHHHHHHHHHFGGEDC/////111=11?11<11111<1<11110110000=0/00..<.///...../0:0././/00/0/0.00;000000000:0/.;0;000/00/./...:0...0/..-99000000;.0000:0/0000000000..
@M03495:530:000000000-LYBTV:1:2109:8262:14386 1:N:0:GCCCAGTG+AATTGCGG
GTCAGCATGTGAGCTTTGGAGTGAAATCTCTTGTCTTAAGGAATAAAGGAAAAAGATTCCGTCGGAGGCTCGGTGCTCTACAGGTTCAACCTTTGTACTCTATTATTGCCTCACATTCCATCTCTTGTGAAAATATATTTGATTGGCTTTTCTGCAGGTTGTTTGCCAGGACTTTCCAAGACCTCCACTAGAAAACACAATAAACTTTTTGGAAGCTGGACAACTATCTTCATTTTTCAGAAACAGTGAAC
+
AAAA?FFFFFFFGFGGGGFGGGHHHHHHHHHHHGHHGHGHHHHGFHHHHHHHHHGGHHHHG3FFGGFGGHHGGEGGHHHGHHGHGGHGFHFHHHHHHHHHHHHHHHHHHGHHGHHHHHHFHHHHHHHHHHHHHHHHHHHHHHHHHHHHHGHHHHFHFGHHCDHHHHGHFEEHHGGGFG1FHBGGHHHHHHHHFFGGHFHGFG0DGHHHHHCGFGGEHHHHHHHEHFGCCFGGGGGGGGGGF;BFFFF0BF9
@M03495:530:000000000-LYBTV:1:2109:15361:14387 1:N:0:GCCCAGTG+AATTGCGG
GTCAGCATGTGAGCTTTGGACTGGTTTATCAACGGCAAAATATAGATCGGAAGAGCACACGTCTGAACTCCAGTCACGCCCAGTGATCTCGTATGCCGTCTTCTGCTTGAAAAAAAAAAAACAAATGAAGGAAACAAGAATACGATATCTGCGCATGGCAGCAATACAAAGAACAGAATCAAAACAGAGAAATGAAAAACAACTATATAAGCTGTGACAAGACCAGACAGAATCACAGATAACGCTGACAA
+
CACCDFFFFFFFGGGGGGGGGGHHHHHHHHHHHGGGGGHHHHHHHHHHHGGGGHHHHHHHGGHHGHHHHHHHHHHHHGHGGGHHHHH4GHHGGHHHHGGGHGHHHHHHHHHHHHGGGFFB////0111=1101110.0001=1..<<-1111---....<<.</010000:<.///<<111:00../<//00:1111:.....001111110<01/11<1.<///...///011100101110.-...<01
@M03495:530:000000000-LYBTV:1:2109:15831:14396 1:N:0:GCCCAGTG+AATTGCGG
GTCAGCATGTGAGCTTTGGAATTAGTAAATTTGGTTTATCAACGGCAAAATATAGATCGGAAGAGCACACGTCTGAACTCCAGTCACGCCCAGTGATCTCGTATGCCGTCTTCTGCTTGAAAAAAAAAAAAAACAACAAACAGTGACATAGCCGCCTCAGGAAATCCAATAGCGACAATAACCTACAGATGAATCAGTATCGCCACAATTCTCAACATCGAGAGTCTAGACTCCGGAGTACTGTAATTATC
+
CCCCCFFFFFFFGGGGGGGGGGHHHHHHHHHHHHHHHHHHHHHGGGGGHHHHHHHHHHHGGGGHHHHHHHGHHHGGHHHHHHHHHHHGHGGGHHHHHFHHHFGHHHHGGGHGHHHHHHFGGHHHGGGGG<</<.<....<../00000=<000.<-..00/0//00:000090-----9090000/00;00009000;000..:....0000000/0/0./..-:::000:000.-.-;:0000::00000
@M03495:530:000000000-LYBTV:1:2109:13390:14403 1:N:0:GCCCAGTG+AATTGCGG
GTCAGCATGTGAGCTTTGGACACTTGCCAGCAAAGTGGCCGTGCTTGCCACAGTTGAAGCAGGGTCCTGGCTTTCCTCCGGACTCCTTCTTCGGCTGTTCTGATTGAGCTGGCATCGCTGGCGGATCTAACTGAGCTGGTTTATCAACGGCAAAATATAGATCGGAAGAGCACACGTCTGAACTCCAGTCACGCCCAGTGATCTCGTATGCCGTCTTCTGCTTGAAAAAAAAAAAAATGAGGTACTCATAG
+
CCDDDFFFFFFFGGGGGGGGGGHHHHHHHHGHHHHHHHGHGGGGGHHHHHHHHHHHHHHHHHHGHHHHHHHHHHHHHHHGGGGGHHHHHHHHHGGGGHHHHHHHHHHHHHHHGHHHGGHGGGGGCGGHHHHHHHHHHHHHHHHHHHHHGGGGGGHHHHHHHHGHGGGGHHHHHHHGHHHGHHHHHHHHHGGGGGGGGGBFG0FFGGEGGGGGGDGGFFFFFFFFFBFFFFFB-<-<9.000/<0:000<00
@M03495:530:000000000-LYBTV:1:2109:15855:14422 1:N:0:GCCCAGTG+AATTGCGG
GTCAGCATGTGAGCTTTGGAATTAGTAAATTCGTTGACGACAGAAGGAGCAAGATAACGCCACAGGGAGGGTGGTTTATCAACGGCAAAATATAGATCGGAAGAGCACACGTCTGAACTCCAGTCACGCCCAGTGATCTCGTATGCCGTCTTCTGCTTGAAAAAAAAAAAAAAAATAAATAACATATCATAGTCCACTCACGAAGCAGCCTACTAGTACTAGTTAGTGTATCAACGCGAACATGACAATCA
+
CCCCCFFFFFFFGGGGGGGGGGHHHGGHHHHHGHHHHHGGGGGHHHHHHHHHHHHHHHGGGGGHHHGGGGGEFGGGHHHHHHHGGGGGHHHHHHHHHHHGGGGHHHHHHHGHHHGHHHHHHHHHHHHGHGGGHHHHGBGHHFGHHHHGGGHGHGHHHHGHHHHHGGGDG-;----.///;9//;9:;/9/////9///;//....-/9/.//9/////9///////:////////.;--;--/9///////
@M03495:530:000000000-LYBTV:1:2109:19280:14462 1:N:0:GCCCAGTG+AATTGCGG
GTCAGCATGTGAGCTTTGGTCCGCCTGAGTCCTGGTTTATCAACGGCAAAATATAGATCGGAAGAGCACACGTCTGAACTCCAGTCACGCCCAGTGATCTCGTATGCCGTCTTCTGCTTGAAAAAAAAAAAAAAAACTACATATAGTCACAATCAAACAAGCTATTACAAATATAGTACATAACTCTATGTCGTTGCACTCGCTGTTCTCTTCATTCAGCCGACTTTAGCATAACAGACACATCTTCGATT
+
DDDDDFFFFFFFGGGGGGGGGGGGGGHHHHHHHHGHHHHHHHHHGGGGGHHHHHHHHHHHGDFGHHHHHHHGHHGGHHHHHHHHHHHHGHGGGHGHHHFHHHGGHHHHGFGHGHHHHHHGFGHHHGGGGFG/>---.0000000<00<0000000000../.00000000<:00:00<00000<00000000.<./.0:0/.-...<0000000<00000/----<00000<000:0/.//<00000..00
@M03495:530:000000000-LYBTV:1:2109:27288:14462 1:N:0:GCCCAGTG+AATTGCGG
GTCAGCATGTGAGCTTTGGAGTGAAATCTCTTGTCTTAAGGAATAAAGGAAAAAGATTCCGTCGGAGGCTCGGTGCTCTACAGGTTCAACCTTTGTACTCTATTATTGCCTCACATTCCATCTCTTGTGATAATATATTTGATTGGCTTTTCTGCAGGTTGTTTGCCAGGACTTTCCAAGACCTCCACTAGAAAACACAATAAACTTTTTGGAAGCTGGACAACTATCTTCATTTTTCAGAAACAGTGAAC
+
BBBBAFFDFDF5GBGGFGFGGGHHDEGHFHHDGHFGHHAFFBCGGFHFBGHHGCEFBFHHFGGGGC0EEGHG@EEEHHGHHGHGGGHHFFFGGHF@BGHHHHHFHHGGBGGHFHHHHHHGHHHHGHHGHB4B4FGGHFHHHGHF1CBFHHEHGHHHBF0<CFEGFH<FFEEHFBFGF1?F0FHHHHHCGHC1DDFHHFGFFGH<DGHHHHGCFGBCGEB:CFGAGHHGHBFGGGGGF9FGBCBFB9;BBC9
@M03495:530:000000000-LYBTV:1:2109:28512:14465 1:N:0:GCCCAGTG+AATTGCGG
GTCAGCATGTGAGCTTTGGAATTAGCTGGTTTATCAACGGCAAAATATAGATCGGAAGAGCACACGTCTGAACTCCAGTCACGCCCAGTGATCTCGTATGCCGTCTTCTGCTTGAAAAAAAAAACGAAAATTTCCTTCCACTCGGATAAGATGCTGAGGAGTGGAAAGACCTAAGAGCAATCAATGAGGAATCAGAGGCCTGGGGACCTTGGGCAACCAGCCCTGTGGTCTCTCCAGCACCCGCTCATCAC
+
A>ABBFFFFFFFGGFEGF4AFFHGFHHFGAFGCG5GGF??EGGFGHHHHFHHHHGGGFFF2BFGFGBFEFDG3GHHHFBFFH?GEG1CHHF44BGF?1FHHGEEEFFHDDHBF3G3FG0<<@@C///?A/1?<DF1110?11?<....1111<110=<C0<<<C000.//:00//:0://0:00:0GF/9/90;0009..;.9.@.-9/909..9...9.A.9..//.;9B/9;///;....-;--.:BF/
@M03495:530:000000000-LYBTV:1:2109:19773:14465 1:N:0:GCCCAGTG+AATTGCGG
GTCAGCATGTGAGCTTTGGAATTAGTAAATTCGTTGACGACAGAAGGAGCAAGATAACGACCACAGGGAGGCTGGTTTATCAACGGCAAAATATAGATCGGAAGAGCACACGTCTGAACTCCAGTCACGCCCAGTGATCTCGTATGCCGTCTTCTGCTTGAAAAAAAAAAAAATACACAAACAGAAGAGCTGCAAACAGTTTCGAATTGATACAACCTAGCATAAGATCACAGATGAGCGAGCGATCAGCT
+
CCCDDFFFFFFFGGGGGGGGGGHHHHHHHHHHGHHHHHGGGGGHHHHHHHHHHHHHHHGGGGGHHHHGGGGGHHGHGHHHHHHHGGGGGHHHHHHHHHHHGGGGHHHHHHHGHHHGHHHHHHHHHHHHGHGGGHGGHF2DGHFGHHHHGGGHGHHHHHHHHHHHGGGGGE--<.:0000....//<00.:00<::0../000<...0.00<00000./<00<0000<0<0/0:000<0<-<--<-.9.000
@M03495:530:000000000-LYBTV:1:2109:25337:14470 1:N:0:GCCCAGTG+AATTGCGG
GTCAGCATGTGAGCTTTGGAGTGAAATCTCTTGTCTTATGGAATAAAGGAAAAAGATTCCGTCGGAGGCTCGGTGCTCTACAGGTTCAACCTTTGTACTCTATTATTGCCTCACATTCCATCTCTTGTGAAAATATATTTGATTGGCTTTTCTGCAGGTTGTTTGCCAGGACTTTCCAAGACCTCCACTAGAAAACACAATAAACTTTTTGGAAGCTGGACAACTATCTTCATTTTTCAGAAACAGTGAAC
+
BACCCFFFFFFFGGGGGGGGGGHHHHHHHHHHHHHHHH5FGEGGHHHHHHHHHHGGHHIIHGHGGGGGGHHGGGGGHHHHHHHHHHHHHHHHHHHHHHHHHHHHHHHHHHHHHHHHHHHHHHHHHHHHHHHHHHHHHHHHHHHHFHHHHHHHHHHHHHHHHGHHHHHHHHHHHHHHGGFGHHHHHGHHHHHHFHHHHHHGGDGGHGHHHHGGHHHHHHHGHGHHHHHHHHGGGGGGGGGGGFGGGGFFGGF
@M03495:530:000000000-LYBTV:1:2109:24094:14477 1:N:0:GCCCAGTG+AATTGCGG
GTCAGCATGTGAGCTTTGGAGTGAAATCTCTTGTCTTAAGGAATAAAGGAAAAAGATTCCGTCGGAGGCTCGGTGCTCTACAGGTTCAACCTTTGTACTCTATTATTGCCTCACATTCCATCTCTTGTGAAAATATATTTGATTGGCTTTTCTGCAGGTTGTTTGCCAGGACTTTCCAAGACCTCCACTAGAAAACACAATAAACTTTTTGGAAGCTGGACAACTATCTTCATTTTTCAGAAACAGTGAAC
+
CCCCDFFFFFFFGGGGGGGGGGHHHHHHHHHHHHGHHHHHHHHHGHHHHHHHHHGGHIIHHHHGGGGGGHHGGGGGHHHHHHHHHHHHHHHHHHHHGHHHHHHHHHHHHHHHHHHHHHHHHHHHHHHHHHHGHHHHHHHHGHHHGHHHHHHHHHHHHHHHHGHGHHHHHGHHHHHHHHFGHHHHHHHHHHHFHHHHHHHGGGGHHHHHHHGGHHHHHHCCGFHGHHHHHHGGGGGGFFGFGGGGGGFGGG0
@M03495:530:000000000-LYBTV:1:2109:9269:14484 1:N:0:GCCCAGTG+AATTGCGG
GTCAGCATGTGAGCTTTGGAGACTGGTTTATCAACGGCAAAATATAGATCGGAAGAGCACACGTCTGAACTCCAGTCACGCCCAGTGATCTCGTATGCCGTCTTCTGCTTGAAAAAAAAAAAAAAAACTAGACTCGCAACAGAAACGCATGACAGCGGGAGTAAGACGCCAACTGGTAACTGCAAATCAATCTGCACCCTCCCGTTTGTAATACACGCATTAGCACATCGAGAGTTGCAATGTAGCATAGA
+
CCDCCFFFFFFFGGGGGGGGGGGHHHHHHHHHHHHGGGGGHHHHHHHHHHHGGGGHHHHHHHGHHHGHHHHHHHHHHHHGHGGGHFHHF4GHHGGHHHHGGGHGHHHHHHHHHHHHGGCCG>//<<-.1110000.--.-.//00/:-:..0000:-----./0000.;-.9.///000:000:00000000000::/9;.....././0000000.9-.;00/00/00./..-000000:00000;000:
@M03495:530:000000000-LYBTV:1:2109:2069:14489 1:N:0:GCCCAGTG+AATTGCGG
GTCAGCATGTGAGATTTGGAATTAGTAAATTCGTTGACGACAGAAGGAGCAAGATAACGACCACAGGGAGGGTGGTTTATCAACGGCAAAATATAGATCGGAAGAGCACACGTCTGAACTCCAGTCACGCCCAGTGATCTCGTATGCCGTCTTCTGCTTGAAAAAAAAAAAATGTCAAGTTCCGAAATAAGCATGTCATCATTCGCGCCACACTACAACGCCGCGTCAGTGCAATGTAGTTTCAGCATACT
+
BBAAAFFFFDDFG5BGGGGGGGHHHFGHFHHHGHHHGGFGGEGHHHHHHHGHHHHGHHGGEAEHHHHGGGGGEFGGGHHHHHFHGGGGGHHHHGGHGHHHFFGGHHHGHHHGHHHGFFFHGGHHHHHHGHGGGHHHH11FGHGGHHHGGEFGGHHHHGHFHFBGFD@@CC@D.000;0B0000..9-.0900B//////;/////.---..;.//////--------..;///9//;9////9////////
@M03495:530:000000000-LYBTV:1:2109:24954:14490 1:N:0:GCCCAGTG+AATTGCGG
GTCAGCATGTGAGCTTTGGAGTGAAATCTCTTGTCTTAAGGAATAAAGGAAAAAGATTCCGTCGGAGGCTCGGTGCTCTACAGGTTCAACCTTTGTACTCTATTATTGCCTCACATTCCATCTCTTGTGAAAATATATTTGATTGGCTTTTCTGCAGGTTGTTTGCCAGGAGTCGTGATTGCTGGAGCAGGTATGATATAATTCTAGGATTTGACAGATGAATAATTTACATATATATCTAACTTTGATAG
+
CCCCCFFFFFFFGGGGGGGGGGFHHHHHHHHGHHHHHHFHHHHGHHHGFHHHGGGGHHHHHGHGGGGGGHHGGGGGHHHHHHHHHHHHHHHHHHHHHHHHHHHHHHHHHHHHHHHHHHHHHHHHHHHFHGHHHGHHHHHHHHHHEHHHHHHHHGHHHHHHHGHHHHGHHHHGHHGGGHHHHFHHBFFHHFEHFHHFHHHHGHHHHHHGGHHHHHFHGFHHC;<:;GGHGHHHHHFFHHHGGGFFGGFFGG;
@M03495:530:000000000-LYBTV:1:2109:7131:14518 1:N:0:GCCCAGTG+AATTGCGG
GTCAGCATGTGAGCTTTGGAGTGAAATCTCTTGTCTTAAGGAATAAAGGAAAAAGATTCCGTCGGAGGCTCGGTGCTCTACAGGTTCAACCTTTGTACTCTATTATTGCCTCACATTCCATCTCTTGTGAAAATATATTTGATTGGCTTTTCTGCAGGTTGTTTGCCAGGACTTTCCAAGACCTCCACTAGAAAACACAATAAACTTTTTGGAAGCTGGACAACTATCTTCATTTTTCAGAAACAGTGAAC
+
BCBAAFFFFFFFGGGGGGGGGGHHHCGHHHHHFHHHHHFGHHHGHHHHGHHHHFGGHHIHHHHGGGGGEHHGGGGGHHHGHHHHHHHHFHHHHHHHHHHHHHHHHHHHHHHHHHHHHHHFHHHHHHHHHHHDFFHHHHHHHEHHHGGHHHHHHHHHHFHHHGHHHHHHHEHHHGHHHGFGHHHHHHHHHGHEGFHHHHHGGGB0DGHHHHGGGFHEHHHFGHHGHEHHGHGGGGGGGGGGG;CCFGGGFGF
@M03495:530:000000000-LYBTV:1:2109:23171:14526 1:N:0:GCCCAGTG+AATTGCGG
GTCAGCATGTGAGCTTTGGAATTAGTAAATTCGTTGACGACAGAAGGAGCAAGATAACGACCACAGGGAGGCTGGTTTATCAACGGCAAAATATAGATCGGAAGAGCACACGTCTGAACTCCAGTCACGCCCAGTGATCTCGTATGCCGTCTTCTGCTTGAAAAAAAAAAATAAAACGTAAGATAAAAAGTGAGCTAGAGCGACGTATGACGTGCAACAACGTACAGCACTATCGCAAGATCTCGCATACA
+
CCCCCFFFFFFFGGGGGGGGGGHHHHHHHHHHGHHHHHGGGGGHHHHHHHHHHHHHHHGGGGGHHHHGGGGGHHGHHHHHHHHHGGGGGHHHHHHHHHHHGGGGHHHHHHHGHHHGHHHHHHHHHHHHGHGGGHHHFD2FGHGGHGHHGGGHGHHHHHHFGHHHH?DGGA;.;0000-...;0;00900.:000/000000-9---99/9/....9/;...9....://.//;/.:..-9////..:..//
@M03495:530:000000000-LYBTV:1:2109:7936:14550 1:N:0:GCCCAGTG+AATTGCGG
GTCAGCATGTGAGCTTTGGAGTGAAATCTCTTGTCTTAAGGAATAAAGGAAAAAGATTCCGTCGGAGGCTCGGTGCTCTACAGGTTCAACCTTTGTACTCTATTATTGCCTCACATTCCATCTCTTGTGAAAATATATTTGATTGGCTTTTCTGCAGGTTGTTTGCCAGGACTTTCCAAGACCTCCACTAGAAAACACAATAAACTTTTTGGAAGCTGGACAACTATCTTCATTTTTCAGAAACAGTGAAC
+
CCCDCFFFFBFFGGGGGGGGGGHHHGHHHHHHHHGHHHHHHHHHHHHHHHHHHHGGHIHHHGHGGGGGGHHGGEEGHHHHHHHHHHHHHHHHHHHHHHHHHHHHGHHHGHHHHHHGHHHHHGHHHHHHHHFGHHHGHHHHG4HHHFHHHHHHHHGHHHHHHGHHHHGHGGHHHHHHHHHGHGHHHHHHHFFBGHHHFAGEGHH<DHFHGHGGGFFHHGFFFHHHHGHGGHGGGEFGGGGFF0FFGGGGFF9
@M03495:530:000000000-LYBTV:1:2109:19641:14557 1:N:0:GCCCAGTG+AATTGCGG
GTCAGCATGTGAGCTTTGGAGTGAAATCTCTTGTCTTAAGGAATAAAGGAAAAAGATTCCGTCGGAGGCTCGGTGCTCTACAGGTTCAACCTTTGTACTCTATTATTGCCTCACATTCCATCTCTTGTGAAAATATATTTGATTGGCTTTTCTGCAGGTTGTTTGCCAGGACTTTCCAAGACCTCCACTAGAAAACACAATAAACTTTTTGGAAGCTGGACAACTATCTTCATTTTTCAGAAACAGTGAAC
+
CCCCCFFFFFFFGGGGGGGGGGHHHHHHHHHHHHHHHHHHHHHHHHHHHHHHHHGGHHHHHHHGGGGGGHHGGGGGHHHHHHHHHHHHHHHHHHHHHHHHHHHHHHHHHHHHHHHHHHHHHHHHHHHHHHHHHHHHHHHHHHHHHHHHHHHHHHHHHHHHHGHHGHHHHHHHHHHHHGFHHHHHGHHHHHHFHHHHHHHGHGHDHHHHHHGGHHGHHHGFFHHHHHHHHHGGGGGGGGGGGGGGGGGGGF0
@M03495:530:000000000-LYBTV:1:2109:16782:14559 1:N:0:GCCCAGTG+AATTGCGG
GTCAGCATGTGAGCTTTGGAGTGAAATCTCTTGTCTTAAGGAATAAAGGAAAAAGATTCCGTCGGAGGCTCGGTGCTCTACAGGTTCAACCTTTGTACTCTATTATTGCCTCACATTCCATCTCTTGTGAAAATATATTTGATTGGCTTTTCTGCAGGTTGTTTGCCAGGACTTTCCAAGACCTCCACTAGAAAACACAATAAACTTTTTGGAAGCTGGACAACTATCTTCATTTTTCAGAAACAGTGAAC
+
BABCCFFFFFFFGGGGGGGGGGHHHGHHHHHHHHHHHHHHHHHHHHHHHHHHHHGGHHHHHGHGGGGGGHHGGEGGHHHHHHHHHHGHHHHHHHGGHHHHHHHHFHHHHHHHHHHHHHHHHHHHHHHHHHHHHHHHHHHHHHHHHHHHHHHHHHGHHHHHGDHHHHGHHHHHHHHHHHHFFHHHHHHHHHHFGGHHHHHGGHHHHHHHHHGGHHHHHHHHHGHHHHHHHHGGGGGGGGGG0F/BFGFGGGB
@M03495:530:000000000-LYBTV:1:2109:18374:14562 1:N:0:GCCCATTG+AATTGCGG
GTCAGCATGTGAGCTTTGGTTTATCAACGGCAAAATATAGATCGGAAGAGCACACGTCTGAACTCCAGTCACGCCCATTGATCTCGTATGCCGTCTTCTGCTTGAAAAAAAAAAAAAAACGGATAAACAGTTACAGTATGAGTAATATGCAAAGCATAGAAAGTGTTCGATAAAAGTGATTGGCAAGTAGTCATAACGACTTTGACTAATGATGTTGAGATTGCAAGTATCAGACAGTGACAGAGTGGTTG
+
CCDEDFFFFFFFGGGGGGGGGGHHHHHHGGGGGHHHHHHHHGHHGGGGHHHHHHHGHHHGHHHHHHHHHHHHGHGGGHHHHHEHHHGGHHHHGGGHGHHHHHHHHHHHHGGGGGB///</-.>..111101111101111111111<=11111//01101110<1111..1..111:11111./00.1111111110..-..1011<10111111111:.11:01101111110://011110//<1.1..
@M03495:530:000000000-LYBTV:1:2109:5826:14571 1:N:0:GCCCAGTG+AATTGCGG
GTCAGCATGTGAGCTTTGGAGTGAAATCTCTTGTCTTAAGGAATAAAGGAAAAAGATTCCGTCGGAGGCTCGGTGCTCTACAGGTTCAACCTTTGTACTCTATTATTGCCTCACATTCCATCTCTTGTGAAAATATATTTGATTGGCTTTTCTGCAGGTTGTTTGCCAGGACTTTCCAAGACCTCCACTAGAAAACACAATAAACTTTTTGGAAGCTGGACAACTATCTTCATTTTTCAGAAACAGTGAAC
+
BAABBFFFF@FFGGGGGGGGFGGHHGGHFHHHHGFGGHHHFFHFHHHHHHHHHHGGHHHFHFFEEGGGGHHGGBEFHHHHHHHGHHHHHHHHHHHHHHHHHHHHHHHHHEGFHGHHHHHHHFHHHHHFGGDGHGHHHHHHHGHHH0GFGBGFHFFHFAFHFGGHGHHHGHGHHHGFFF1GFFHHHHHGHFBFGGFHHHHFHB0GFHHHHHCGFHEHHHHHHGGEHHCGHHGGGFGGGGFFEFBFGGBFGFB
@M03495:530:000000000-LYBTV:1:2109:9447:14573 1:N:0:GCCCAGTG+AATTGCGG
GTCAGCTGTGAGCTTTGGTCCGCCTGAGTCCTGGTTTATCAACGGCAAAATATAGATCGGAAGAGCACACGTCTGAACTCCAGTCACGCCCAGTGATCTCGTATGCCGTCTTCTGCTTGAAAAAAAAAAAAAACATATCACGGAAGACAGAGTCAGAAGAGTACCATATCTAGGTAGATGCAGATGAACAACACGACATTATCGATTTAGATAGAGTGTGAGTATATCATGATCTGTCACAGACACGGTGA
+
CBCCCFFFFFFFGGGGGGGGGGGGGHHHGHHHHHHHHHHHHHHGGGGGHHHHHHHHHHHGGFEHHHHHHHGHHHGHHHHHHHHHHHHGHGGGHHHHHBHHHFGHHHHGGGHGHHHHHHHHHHHHGGGDG@/->.<1=1111..<..</////10111100.<<111101111:011011:001101<11:/....---.1<:1...1.110<<111<1:111111111111111<1<111110.//.-9<.
@M03495:530:000000000-LYBTV:1:2109:3581:14581 1:N:0:GCCCAGTG+AATTGCGG
GTCAGCATGTGAGCTTTGGAGTGAAATCTCTTGTCTTAAGGAATAAAGGAAAAAGATTCCGTCGGAGGCTCGGTGCTCTACAGGTTCAACCTTTGTACTCTATTATTGCCTCACATTCCATCTCTTGTGAAAATATATTTGATTGGCTTTTCTGCAGGTTGTTTGCCAGGACTTTCCAAGACCTCCACTAGAAAACACAATAAACTTTTTGGAAGCTGGACAACTATCTTCATTTTTCAGAAACAGTGAAC
+
BCCABFFFFFFFGBGGFGGGGGHHHFHBFHHHHHHHHHAFBGHGGGHHHGHHHHEFFHHFGGHGGGGGGHAE?EEGHHHHHFBGHHHHHHHHHHHHHFHDFGGFHHHHHHHGGHHHHHHHHHHHHHHHGG4FGHHHHHHHHFHHHHHHHHHHHHHHHHGHHEHHHGHHHGHHHHFHHF<FFHHHH<FHHHHFGHHHHHGGG0DDHGHHHHGGHGHHHHHFFGHGGGBGHHGGGGGGGFFGGBFGGFBFEF0
@M03495:530:000000000-LYBTV:1:2109:7441:14598 1:N:0:GCCCAGTG+AATTGCGG
GTCAGCATGTGAGCTTTGGAGTGAAATCTCTTGTCTTAAGGAATAAAGGAAAAAGATTCCGTCGGAGGCTCGGTGCTCTACAGGTTCAACCTTTGTACTCTATTATTGCCTCACATTCCATCTCTTGTGAAAATATATTTGATTGGCTTTTCTGCAGGTTGTTTGCCAGGACTTTCCAAGACCTCCACTAGAAAACACAATAAACTTTTTGGAAGCTGGACAACTATCTTCATTTTTCAGAAACAGTGAAC
+
CCCCCFFFFFFFFGGGGGGGGGHGHHHHHHHHHHHHHHHHHHHHHHHHHHHHHHGGHIHGHGHGGGGGGHHGGGGGHHHHHHHHHHGHHHHHHHHHHHGHHHHHHHHHHHHHGHHHHHHHHHHGHHHHHHHHHHHHHHHHHHHHFHHHHHHHHHHGFHHHHGHHHHHHGHHHHHHHHHBGHHHHHHHHHHFHFHHHHHHGG=GDGHHHHHGFHHEHHHHHHHHHHHHHHHGGGGGGGGGGGFGGGGFGGFB
@M03495:530:000000000-LYBTV:1:2109:18069:14601 1:N:0:GCCCAGTG+AATTGCGG
GTCAGCATGTGAGCTTTGGAGTGAAATCTCTTGTCTTAAGGAATAAAGGAAAAAGATTCCGTCGGAGGCTCGGTGCTCTACAGGTTCAACCTTTGTACTCTATTATTGCCTCACATTCCATCTCTTGTGAAAATATATTTGATTGGCTTTTCTGCAGGTTGTTTGCCAGGACTTTCCAAGACCTCCACTAGAAAACACAATAAACTTTTTGGAAGCTGGACAACTATCTTCATTTTTCAGAAACAGTGAAC
+
BACCCFFFFFFFGGGGGGGGGGHHHHHHHHHHHHHHHHHHHHHHHHHHHHHHHHGGHHIHHFHGGGGGGHHGGFGGHHHHHHHHHHHHHHHHHHHHHHHHGHHHGHHHHGHHHHHHHHHHHHHHHHHHHHHHGGHHHHHHHHHHHHHHHFHHHHHHHHHHHGHHHHHHFGHHHHHHHHFHFHHGHHHHHHGHFHHFHHGGHHHHHHHHHHGGGHHGHGFHGHHHHHHCHHGGGGGGGGGGGFBFGGGGFG9
@M03495:530:000000000-LYBTV:1:2109:9929:14606 1:N:0:GCCCAGTG+AATTGCGG
GTCAGCATGTGAGCTTTGGTCCAGCCTGAGTCCCTGGTTTATCAACGGCAAAATATAGATCGGAAGAGCACACGTCTGAACTCCAGTCACGCCCAGTGATCTCGTATGCCGTCTTCTGCTTGAAAAAAAAAAAATAAAAAGAGATGTGCCATGAGGATTGCTGTGGGGCATACAGACGAAACAACGAAACGGAACGAAGCCACACTAGTGCAACGACGTGATGATATCAGGGCGAGATCTTGTGCCATATG
+
CCCDDFFFFFFFGGGGGGGGGGHHHGHHFGFHHHHHHHHHHHHHHHGGGGGHHHHHHHHHHHGGGGHHHHHHHGHHHGHHHHHHHHHHHHGHGGGHFGFGFHHHGGHHHHGGGHGHHHHHHGHHHHHGGGDG@/0=1111..>011<111<=000/</0/0000//.-;-/00000.---.-/..-..;-;...-..9.:.//..//:009000-9---../000000F00.9-;--.0000000000000
@M03495:530:000000000-LYBTV:1:2109:4513:14610 1:N:0:GCCCAGTG+AATTGCGG
GTCAGCATGTGAGCTTTGGAGTGAAATCTCTTGTCTTAAGGAATAAAGGAAAAAGATTCCGTCGGAGGCTCGGTGCTCTACAGGTTCAACCTTTGTACTCTATTATTGCCTCACATTCCATCTCTTGTGAAAATATATTTGATTGGCTTTTCTGCAGGTTGTTTGCCAGGACTTTCCAAGACCTCCACTAGAAAACACAATAAACTTTTTGGAAGCTGGACAACTATCTTCATTTTTCAGAAACAGTGAAC
+
CBCCDFFFFFFFGGGGGGGGGGHHHGHHHHHHHHHHHHHHHFHHHHHHHHHHHHGGHIIHHHHGGGGGGHHGGGGGHHHHHHHHHHHHHHHHHHHHHHHHHHHHHHHHHHHHHHHHHHHHHHHHHHHHHHHHHHHHHHHHHHHHHGHHHHGHHHHHGHHHHGHHHHHHHHHHHHHHHHFHGGHHHHHHHHHHHHHHHHHGGGHGHHHHHHGGGHGHHHHHHHHHHHHGHHGHGGGGGGFFFCFGGGFGGG0
@M03495:530:000000000-LYBTV:1:2109:15329:14624 1:N:0:GTCCAGTG+AATTGCGG
GTCAGCATGTGAGCTTTGGTCCAGCCTGAGTCCTGGTTTATCAACGGCAAAATATAGATCGGAAGAGCACACGTCTGAACTCCAGTCACGTCCAGTGATCTCGTATGCCGTCTTCTGCTTGAAAAAAAAAAAAAACAAAAAATAAGTCAATTGTGCCGGAATCCGCTAGACAACATTAACCGTGACGATAGTGAAGTGGCCGCACATGAGCTTATGTCATAACGAGACGGGTATGGTACTAGACTGTTCAT
+
CBCCCFFFFFFFGGGGGGGGGGHHHGHHHHHHHHHHHHHHHHHHHGGGGGHHHHHHHHHHHGGGGHHHHHHHGHHHGHHHHHHHHHHHHGHHGGHHHHHBGHHGGHHHHGGGHGHHHHHHHHGHHGGGGGB>>><.<.00<-.00000=00000000---:.00..:;.000/.:/000:0-.....;.9.0000:000..-----0000:000000000000....9..---00/:000:0000000000
@M03495:530:000000000-LYBTV:1:2109:17319:14649 1:N:0:GCCCAGTG+AATTGCGG
GTCAGCATGTGAGCTTTGGTCCAGCATGAGTCCTGGTTTATCAACGGCAAAATATAGATCGGAAGAGCACACGTCTGAACTCCAGTCACGCCCAGTGATCTCGTATGCCGTCTTCTGCTTGAAAAAAAAAAAAAATAACCTTAAACATGAATCACACCTCTACCAAAATGTGCTGATCAGACATTATTAAAGTATATTGATATGATATAGGGTATACAGCTGTCAGTACACTATGCACTAGTTGCAATCTC
+
CDDDDFFFFFFFGGGGGGGGGGHHHHHHHHGHHHHHHHHHHHHHHGGGGGHHHHHHHHHHHGGGGHHHHHHHGHHHGHHHHHHHHHHHHGHGGGHHHHHGHHHGGHHHHGGGHGHHHHHHHHHGHHGGCCC//--01<1111110000<<000000<./.00000<..00000000000000/000000000<0000000000000<00<0./<<0:00000<<00:0:000/0<000<0000:<000<00
@M03495:530:000000000-LYBTV:1:2109:18382:14655 1:N:0:GCCCAGTG+AATTGCGG
GTCAGCATGTGAGCTTTGGAGTGAAATCTCTTGTCTTAAGGAATAAAGGAAAAAGATTCCGTCGGAGGCTCGGTGCTCTACAGGTTCAACCTTTGTACTCTATTATTGCCTCACATTCCATCTCTTGTGAAAATATATTTGATTGGCTTTTCTGCAGGTTGTTTGCCAGGACTTTCCAAGACCTCCACTAGAAAACACAATAAACTTTTTGGAAGCTGGACAACTATCTTCATTTTTCAGAAACAGTGAAC
+
AABBAFFFFFFFGBDGGGGGGFGFHHFBDGFGHGDGHHFHFAFCGHHHFHHHHGGGFGGGFFGGGEEGGGFFGDEEGFHHHHGHHHHGHHHHHGFBFGGHHHHGFHGFGHHHHHHHGGHHHFH3FGHGHHB4EGFFHHHHHHHGHACHHFG?FGFHGHHHHG/GCHHHHHCFHFDGFF?GFHHHFGCGF0C1GDFHGHHGHHH0GGFGGGCGB0/.CGFGAGHEGFGGEHFFFGGFBCBFBBBFFFCFGG0
@M03495:530:000000000-LYBTV:1:2109:27950:14669 1:N:0:GCCCAGTG+AATTGCGG
GTCAGCATGTGAGCTTTGGAATTAGTAAATTCGTTGACGACAGAAGGAGCAAGATAACGACCACAGGGAGGGTGGTTTATCAACGGCAAAATATAGATCGGAAGAGCACACGTCTGAACTCCAGTCACGCCCAGTGATCTCGTATGCCGTCTTCTGCTTGAAAAAAAAAAAAAAAGAAGAAAGAGGCGGTATATGGCTGGGGTGACGGAGGAGCAAGAGGACATATACGCAGGAAAGGGTGACGTGTGCGG
+
BBBBBFFFFFFFGFGGGGGGGGHHHFGHGHHHGHHHFHGGGGGHHHHHHHHHHHHHHGGGCEGHGHHGFGGGEFFBFHGHHHHHGGGCFHHHHGHHHHHHFEFFGHHGHHHCFFHGHHHHHHHHGFHGDHGGDHCGDG1FHGFGEFFGGDCFFHHGHHHGHHHHHGGGGF?----...//9///...--9..//99.....-.-./.-..-9.../;....9.//9//...;-../..;.../9../.9.-
@M03495:530:000000000-LYBTV:1:2109:6394:14681 1:N:0:GCCCAGTG+AATTGCGG
GTCAGCATGTGAGCTTTGGTCCAGCCTGAGTCCTGGGTTATAACGGCAAAATATAGATCGGAAGAGCACACGTCTAACTCCAGTCACGCCCAGTGATCTCGTATGCCGTCTTCTGCTTGAAAAAAAATAAGTGAGTTGCTCCATTCTTTAGCTCCTAGACCTTTAGCAGCAAGGTCCATATCTGACTTTCTGTTAACGTATTTAGCCACATATACACCAACAGCCATATCACTGGTAGCTTTGAGCGGCTC
+
AAAAAFFFFF3DGFFFGB1AECFCEFGGFFHHHGFH0B0FBGG1AEAEFCEAFEGHDGD////A0BFGFHHGHHF/FFDGHH1GHFFECFG/G1B122BBB?>GHGDE/EF/>2F>1>G01110<//01@122FDD2@1@@FBD11@<D1DFFB1?11?FCGHB1DFFFCGHC.>DGHHFHF<<0DG0D0=D<D0<G?/.0CC<0:CGG.:00<0;0;C.../.C.9BF090009;09900000;9--;@9
@M03495:530:000000000-LYBTV:1:2109:2448:14691 1:N:0:GCCCAGTG+AATTGCGG
GTCAGCATGTGAGCTTTGGAGTGAAATCTCTTGTCTTAAGGAATAAAGGAAAAAGATTCCGTCGGAGGCTCGGTGCTCTACAGGTTCAACCTTTGTACTCTATTATTGCCTCACATTCCATCTCTTGTGAAAATATATTTGATTGGCTTTTCTGCAGGTTGTTTGCCAGGACTTTCCAAGACCTCCACTAGAAAACACAATAAACTTTTTGGAAGCTGGACAACTATCTTCATTTTTCAGAAACAGTGAAC
+
>>11>F1FF1DBGCDFFGE1GGFHFFGEHHHBGBFFFFHHGHHHBHHHGFHHHHGAFFGDGE0ECCGCCHHCE?/>BDGBGHHFHFFHBDFGHGFGEFEDDGBGFGHHF1EGFHFHFHFDGFFFG2GHF2211BFEGHFFH2G2F0GFAFBFGH12GAHFH<<FHGHFFHFACFHH?F1?FG0FFCH0<0GBD1>FG.C<G00=<00D0DAC/0:.CFC..CG./:G0CGB00C00B/00C9/;99B00;9
@M03495:530:000000000-LYBTV:1:2109:18864:14702 1:N:0:GCCCAGTA+AATTGCGG
GTCAGCATGTGAGCTTTGGAGTGAAATCTCTTGTCTTAAGGAATAAAGGAAAAAGATTCCGTCGGAGGCTCGGTGCTCTACAGGTTCAACCTTTGTACGCTATTATTGCCTCACATTCCATCTCTTGTGAAAATATATTTGATTGGCTTTTCTGCAGGTTGTTTGCCAGGACTTTCCAAGACCTCCACTAGAAAACACAATAAACTTTTTGGAAGCTGGACAACTATCTTCATTTTTCAGAAACAGTGAAC
+
BABCCFFFFFFFGGGGGGGGGGHHHHHHHHHHHHHHHHHHHHHHHHHHHHHHHHGGHIIIHGHGGGGGGHHGGGGGHHHHHHHHHHHHHHHHHHHHHHGGGGGHHHHHHHHHHHHHHHHHHHHHHHHHHHHHHHHHHHHHHHHHHHHHHHHHHHHHHHHHHGHHHHHHHHGHHHGHHHGHHHHHHHHHHHH1GHHHHHHGHHHHHHHHHHGGHHHHHHHHHGHHGGGGGGGGGGGGGGGGEFGGGGFGGG0
@M03495:530:000000000-LYBTV:1:2109:16296:14704 1:N:0:GCCCAGTG+AATTGCGG
GTCAGCATGTGAGCTTTGGAGTGAAATCTCTTGTCTTAAGGAATAAAGGAAAAAGATTCCGTCGGAGGCTCGGTGCTCTACAGGTTCAACCTTTGTACTCTATTATTGCCTCACATTCCATCTCTTGTGAAAATATATTTGATTGGCTTTTCTGCAGGTTGTTTGCCAGGACTTTCCAAGACCTCCACTAGAAAACACAATAAACTTTTTGGAAGCTGGACAACTATCTTCATTTTTCAGAAACAGTGAAC
+
BABBBFFFFDFFGGGGGGGGGGHHHHHHHHHHHHHHHHHHHHHHHHHHHHHHHHGGHHHHHHHGGGGGGHHGGGGGHHHHHHHHHHHHGHHHHHHGHHHHHHHHGHHHHHHHHHHHHHHHHHHHHHHHHHHHHHHHHHHHHHHHHHHHHHHHHHHHHHHHHGHHHHHHHHHHHHHHHGFGHHHHHHGHHHHHHHHHHGHGHGHHHHHHHHGGFHHHHHHHHHHHHHHHHHGGGGGGGGFFFFFFGGFGGGC
@M03495:530:000000000-LYBTV:1:2109:29223:14706 1:N:0:GCCCAGTG+AATTGCGG
GTCAGCATGTGAGCTTTGGAGTGAAATCTCTTGTCTTAAGGAATAAAGGAAAAAGATTCCGTCGGAGGCTCGGTGCTCTACAGGTTCAACCTTTGTACTCTATTATTGCCTCACATTCCATCTCTTGTGAAAATATATTTGATTGGCTTTTCTGCAGGTTGTTTGCCAGGACTTTCCAAGACCTCCACTAGAAAACACAATAAACTTTTTGGAAGCTGGACAACTATCTTCATTTTTCAGAAACAGTGAAC
+
BBBBBFFFFFFFFCGGGGGGGG4FHDGHHFHGGHDHHHHHHFCGHHHHGGHHHHGGHHHHFGHGGGCE1GHE?EEGFHFHGHCHHHHHHHHHHHGHHHHGHHHGHHHGHFHHGHHHHHFF4FGFHHGHG4FDGHHHHHHGH?FGFFHHFHHHHHFHHFHHHDHHFHHHHHHEGCFHHHGFHHCHHHHFHHHBGFHHGHHCGFFDG0GHHHGGHHHEGHC.CGHHHHHHHHFFGGGGGBFBFFBFGFCB0F0
@M03495:530:000000000-LYBTV:1:2109:8154:14728 1:N:0:GCCCAGTG+AATTGCGG
GTCAGCATGTGAGCTTTGGTTTATCAACGGCAAAATATAGATCGGAAGAGCACACGTCTGAACTCCAGTCACGCCCAGTGATCTCGTATGCCGTCTTCTGCTTGAAAAAAAAAAAACAGATCACGAAACCACAAAAAACTCAACCTGAAAGGTAAACCACAAGTCAGAAAGCCAAACCTTAACCCAAGAACAATTGATATAAATACTTTAGCTGATCATGGATCAAGCTCTTATAGACTCTGCACAATATA
+
AABBBFFFFFFFGFGGGGGGGGHHHHHHGGGGGHGHHHFHHHHHGGGGHHHGHHHGHHHGHGHHHHGHHHHHFHGGGHHHHF4FGHGGGHHHGA@HGHHHHHHHGGHHHFGGB<///?222110///</0...><0.>.0<0//././000.000;0/...C.;;0000/:;::/9../:0;0B..:..////00009;000;009://9/////////////;.//B///::////9//9/////9/9//
@M03495:530:000000000-LYBTV:1:2109:16590:14730 1:N:0:GCCCAGTG+AATTGCGG
GTCAGCATGTGAGCTTTGGAGACTGGTTTATCAACGGCAAAATATAGATCGGAAGAGCACACGTCTGAACTCCAGTCACGCCCAGTGATCTCGTATGCCGTCTTCTGCTTGAAAAAAAAAAAAAAAAATAAAGAAATAGAAAACAAGAGCAGACTCAACCAGGACTGCAGCATGCTATAGTGCACAGGCTATCGCAGTGGAGTACGACTAGGTGGTACAAGTCTCGATGAACGAGCGGAACCAAGTCGCGA
+
DCDEDFFFFFFFGGGGGGGGGGGHHHHHHHHHGHHGGGGGHHHHHHHHHHHGGGGHHHHHHHGHHHGHHHHHHHHHHHHGHGGGHHHHHBGHHGGHHHHGGGHGHHHHHHHHHHHHGGC<>><</--<.0=111./110111/<.C//./0//.0000/....<././000.10011<1<:11101/...00/..9.90/0.0/1....-0/1<..1111:1111<0/11:1...------9...11.---
@M03495:530:000000000-LYBTV:1:2109:25146:14735 1:N:0:GCCCAGTG+AATTGCGG
GTCAGCATGTGAGCTTTGGAGTGAAATCTCTTGTCTTAAGGAATAAAGGAAAAAGATTCCGTCGGAGGCTCGGTGCTCTACAGGTTCAACCTTTGTACTCTATTATTGCCTCACATTCCATCTCTTGTGAAAATATATTTGATTGGCTTTTCTGCAGGTTGTTTGCCAGGACTTTCCAAGACCTCCACTAGAAAACACAATAAACTTTTTGGAAGCTGGACAACTATCTTCATTTTTCAGAAACAGTGAAC
+
CABBBFFFFFFFGGGGGGGGGGHHHHGHHHHHHHHHHHHHHFHHHHHHHGHHHHGGHHHIHHHGGGGGGHHGGGGGHHHHHHHHHHHHHHHHHHGHHHHHHHHHHHHHHHHHHHHHHHHHHHHHHHHHHHHHGHHHHHGHHHHHHHHHHHHHHHHHHHHHHGHHHHHHGHHHHHHHHHGGEHHHHHGHHHGHHHHHHGCEHHFFHHHHHHGGFHGEHHFHHHHHHHEHGHGGGGGGGGGGECFGGGFGFGB
@M03495:530:000000000-LYBTV:1:2109:21653:14749 1:N:0:GACCAGTG+AATTGCGG
GTCAGCATGTGAGCTTTGGAGACTGGTTTATCAACGGCAAAATATAGATCGGAAGAGCACACGTCTGAACTCCAGTCACGACCAGTGATCTCGTATGCCGTCTTCTGCTTGAAAAAAAAAAAAAAAAACTAAAGCATAAAATTAACATCGGGAGGAGGTAAGAAGACATAGACGAGAAGCAGACACACACGAAAGCCTGTGCACACATAATACTAATGAACAAGATGCTAGAAGTGTATACGTATGAGTTA
+
CCDCDFFFFFFFGGGGGGGGGGGHHHHHHHHHHHHGGGGGHHHHHHHHHHHGGGGHHHHHHHGHHHGHHHHHHHHHHHHGGGGGHHHGG4GHHGGHHHHGGGHGHHHHHHHFHHHHGGCC<><<-<--.00000=000000000:00:0..----....<0000/0//00<00.--9./00//.//:...--.../:0.<00000..00<<000:0000000/:<0000000000<00000.000/<0000
@M03495:530:000000000-LYBTV:1:2109:5120:14755 1:N:0:GCCCAGTG+AATTGCGC
GTCAGCATGTGAGCTTTGGAGTGAAATCTCTTGTCTTAAGGAATAAAGGAAAAAGATTCCGTCGGAGGCTCGGTGCTCTACAGGTTCAACCTTTGTACTCTATTATTGCCTCACATTCCATCTCTTGTGAAAATATATTTGATTGGCTTTTCTGCAGGTTGTTTGCCAGGACTTTCCAAGACCTCCACTAGAAAACACAATAAACTTTTTGGAAGCTGGACAACTATCTTCATTTTTCAGAAACAGTGAAC
+
BBBBBFFFFFFFGGGGGGGGGGGHHHHHHHHHHGGHHHFGFFHHHHHGHHHHHHGGHHHHHFGEEGGGGHHGGGDGFHHHHHHHHHHHHHHHHHHHHHHHHGHHHHHHHHHHGHHHHHHHGHFHHHHHHHHHHHHGHHHHHGHHHHGHHHHHHHGHGHHHHGHHHHHHEGGHHHHHHG?GFHGHHEHHHHHGHHHHHGGGGDHHHHHHHHGGGHHHFHGFFHHEFHHHHHGGGFGGGGBFGBFGGGBFGG0
@M03495:530:000000000-LYBTV:1:2109:8651:14783 1:N:0:GCCCAGTG+AATTGCAG
GTCAGCATGTGAGCTTTGGAGTGAAATCTCTTGTCTTAAGGAATAAAGGAAAAAGATTCCGTCGGAGGCTCGGTGCTCTACAGGTTCAACCTTTGTACTCTATTATTGCCTCACATTCCATCTCTTGTGAAAATATATTTGATTGGCTTTTCTGCAGGTTGTTTGCCAGGTCTTTCCAAGACCTCCACTAGAAAACACAATAAACTTTTTGGAAGCTGGACAACTATCTTCATTTTTCAGAAACAGTGAAC
+
>1>1>FFFFFFFFGGGBGGFFFHHHHBDGGGHFHFGFE3AFDBFHHFDHFHEGHGEBGGB0ABE/EAAE/0E?EE?GFGHFHBE@@FFHBGFFHD@FDGFF1GGGF@DGFHGHHHHHB>GGEGGFFGFGBB1BF1FGHHHFHHHD00<FGB2F>1FFAFFGAHHGE11G/?CDHFHHB?FA001F.>0FGGFDDF0<<<.D=0000=DGHGC/0/.0:/CHFG.//0<0:;0BG0;;B00CC/BFFFFFB9
@M03495:530:000000000-LYBTV:1:2109:3326:14787 1:N:0:GCCCAGTG+AATTGCGG
GTCAGCATGTGAGCTTTGGAATTAGCTGGTTTATCAACGGCAAAATATAGATCGGAAGAGCACACGTCTGAACTCCAGTCACGCCCAGTGATCTCGTATGCCGTCTTCTGCTTGAAAAAAAAAAAAACAAAAAATAACGACACGACACACGACATCTATATACAAATAAATCTCTACACATCAAAAAGTGTAAACATAAGAAGCAACAGATCAGAATTATTATAACAACAACGATATGCATCTTATAGAAT
+
BACCCFFFFFFFGGGGGGGGGGHHHHHHHHHHHHHHGHGGGGGHHHHHHHHHHHGGGGHHHHHHHGHHHGHHHHHHHHHHHHEFGGGHHHHH@GHHGGHHHHGGGHGHHHHHHHHHHHGGGDGBB/////00<<0F11..---.--:-/.----.00;00;00000;000000000;9/:000000..009;00000;0000/00/..//000000000900000000....-:..-00000000000:00
@M03495:530:000000000-LYBTV:1:2109:8535:14804 1:N:0:GCCCAGTG+AATTGCGG
GTCAGCATGTGAGCTTTGGAATTAGCTGGTTTATCAACGGCAAAATATAGATCGGAAGAGCACACGTCTGAACTCCAGTCACGCCCAGTGATCTCGTATGCCGTCTTCTGCTTGAAAAAAAAAAAAAAACGAAAAAACTAGAAGCATTACTTGATTCTGTTCGCACATTCCACGAGCCCTCGCGAGTCAGTCAAACACAATCCACAGTTCGAGGACACCACGCCCGACAATCACCCAAGTCCGGAAGAGAC
+
CCBBBFFFFFFFGFGGGGGGGGHGHHHHHHHHHHHHFHGGGGGHHHHHHHHHHHGEFGHHHHHHGGHHHGHHHHHHHHHHHHGHGEGHFGBDBGHHGGHHHHGGGHGHHHHHHHCHHGHGGGFC<<@D-.-...-<-<00<0;0/C0;C0;00;0<C00:00.-.--0000;0.----.:.-:--9-/99//9///....//////.;//.;/--./...:...:--;--/;///....///.-.-.9./;
@M03495:530:000000000-LYBTV:1:2109:27924:14805 1:N:0:GCCCAGTG+AATTGCGG
GTCAGCATGTGAGCTTTGGAATTAGTAAATTCGTTGACGACAGAAGGAGCAAGATAACGACCACAGGGAGGGTGGTTTATCAACGGCAAAATATAGATCGGAAGAGCACACGTCTGAACTCCAGTCACGCCCAGTGATCTCGTATGCCGTCTTCTGCTTGAAAAAAAAAACATGTCATGTAAATCCACAGCTTCGCGTAGAAGACCCTTGTCGCACTCCGTCTTTGTGCATTGTATAGATCGCTTGCGCTT
+
AAAA@BFFFDD3B111FFFGGGHHGBFFFGAEAHCFHGECCE0GGHHHEHHFHHHGFFEF//EEHHGGEGEG/BE>FHHHFHHGGCCEGFBGFFHHBFHHG/FEHGHGAFGGHHFGHGBDGFFHFFFHCHFCFE1?111??FFC0GFDC<CHFFHHFFH0<CDGG@-@@-.90/0;0;0000000/0;/..000-9-9--;////:-:/9/;B----/;-----;/9-/9/:;////////;:9-;---9-
@M03495:530:000000000-LYBTV:1:2109:24368:14830 1:N:0:GCCCAGTG+AATTGCGG
GTCAGCATGTGAGCTTTGGAGTGAAATCTCTTGTCTTAAGGAATAAAGGAAAAAGATTCCGTCGGAGGCTCGGTGCTCTACAGGTTCAACCTTTGTACTCTATTATTGCCTCACACTCCATCTCTTGTGAAAATATATTTGATTGGCTTTTCTGCAGGTTGTTTGCCAGGACTTTCCAAGACCTCCACTAGAAAACACAATAAACTTTTTGGAAGCTGGACAACTATCTTCATTTTTCAGAAACAGTGAAC
+
CCCCCFFFFFFFGGGGGGGGGGHHHHHHHHHHHHHHHHGHHGFFFGHHHHHHHHGGHHHHHHHGGGGFFHHGFGGGHHHHHHHHHHHHGHHHHHHHHHHHHHHHHHGHHHHHHGHHHHHHHHFHHHHHGGGHHHHFHHHHGHHHHFFHHHHHHHHHHHHHHGHHGHHHHFHHHHHGHHEEGHHHHHHHHGHHHHGHHGGGHHHFGHHHHHGGHEHHGGHCFGHHHHGGGGGGGGGGGGGGG9FGGGFFEB0
@M03495:530:000000000-LYBTV:1:2109:11900:14860 1:N:0:GCCCAGTG+AATTGCGG
GTCAGCATGTGAGCTTTGAGTGAAATCTCTTGTCTTAAGGAATAAAGGAAAAAGATTCCGTCGGAGGCTCGGTGCTCTACAGGTTCAACCTTTGTACTCTATTATTGCCTCACATTCCATCTCTTGTGAAAATATATTTGATTGGCTTTTCTGCAGGTTGTTTGCCAGGACTTTCCAAGACCTCCACTAGAAAACACAATAAACTTTTTGGAAGCTGGACAACTATCTTCATTTTTCAGAAACAGTGAACA
+
BBBBBFFFFFFBGCGFGGGGGGGHHHHHHHHHHHHHHHHHHHHHHHHHHHHHHGGGHHHHHHGGGGGGHHGGGGGHHHHHHHHHHHHHHHHHHHHHGHHHHHHHHHGHHHHHHHHHHGHHHHHHHHHHHHHFHHHHHHHHFHHH0GHHHHHHHHHHHGGHGHHHGGHHHHHHHEGGGHEFHHHHHFHHHHGFHHHHHHEHHDGHHHHHHGGGHHAGHHAHFHHHHG;GHHFGGGGGGGGGGGGFFFFFGGG
@M03495:530:000000000-LYBTV:1:2109:2696:14861 1:N:0:GCCCAGTG+AATTGCGG
GTCAGCATGTGAGCTTTGGAATTAGTAAATTCGTTGACGAAGAAGGAGCAAGATAACGACCACAGGGAGGGTGGTTTATCAACGGCAAAATATAGATCGGAAGAGCACACGTCTGAACTCCAGTCACGCCCAGTGATCTCGTATGCCGTCTTCTGCTTGAAAAAAAAAAATTCAGTATGTTATATTCGAAACAGAAGCAGTAGCTATAGACGAGAATGCGCCTCTCCGGTCACTGACTGACGTTTACTCTC
+
AA?AAFFFFFFBA1AG3GBGGGHFHGGH3DFGGHFGEHCCAE0BFEFEEHFEGHFFFFFAA/AAGHGEGEC//>EFHHHHHHHFGGCEGHGGHHGHHHHGGGGGHB1FFFEHHHGFHHHBGFHHBGBCEFGCHGHHFEFBGC/FHHHGE<CFBGF1=<10FG0<@-:-:9./0009000;0000;0;/0..-////:///;;;////////;---9///--:-9B//--99-/////////---/9;///9
@M03495:530:000000000-LYBTV:1:2109:25600:14879 1:N:0:GCCCAGTG+AATTGCGG
GTCAGCATGTGAGCTTTGGTCCAGCCTGAGTCCTGGTTTATCAACGGCAAAATATAGATCGGAAGAGCACACGTCTGAACTCCAGTCACGCCCAGTGATCTCGTATGCCGTCTTCTGCTTGAAAAAAAAAAAACACAATCGAGGTCTCTCCACGATGACATATGGTCTGAGACCGGATGTCATGTATATCTACTCCACACTCCACTGCTATAAGAGATCGATAGAGGCGAACCACTAACTTGTCTCTGAAC
+
A>ABBFFFFFFFGBGGGFGGGGHFHFGHCGFHFFFGFGFHFFEFHGGGGGHGHHHHHHHHH1E1EHHHHHHHGHHHGHGHHHHHHHHHHGHGGGHGGG4@FGHFGHGHHGGGGGHHFHGHFFHHHHGCC@C////0<.1>.0.-.00000/</.<<.00000000000/0000.-9-.-/000000099000000/;//./////000////9///;//..;.9//9.--;--;.////////////////
@M03495:530:000000000-LYBTV:1:2109:21806:14889 1:N:0:GCCCAGTG+AATTGCGG
GTCAGCATGTGAGCTTTGGAGTGAAATCTCTTGTCTTAAGGAATAAAGGAAAAAGATTCCGTCGGAGGCTCGGTGCTCTACAGGTTCAACCTTTGTACTCTATTATTGCCTCACATTCCATCTCTTGTGAAAATATATTTGATTGGCTTTTCTGCAGGTTGTTTGCCAGGATTCCAAGACCTCCACTAGAAAACACAATAAACTTTTTGGAAGCTGGACAACTATCTTCATTTTTCAGAAACAGTGAACAA
+
CBCCCFFFFFFFGGGGGGGGGGHHHHHHHHHHGHHHHHGGHHHHHHHHHHHHHGGGHHIHHHHFGGGGGHHGGGGGHHHHHHHHHHHHHHHHHHHHHHHHHHHHHHHHHHHHHHHHHHHHHHHHHHHHHHHHHHHHHHHHHGHHGCGHHHHHHHGHHGHHHGHHHGHHHHHHHHGHGF0?GHHHHHHHHHHHFHHHEGHHHHHHHHHHGGHGFEFHHHHHHHHHHHFGFGGGGGFFFGFFGFGGFFGBFFF
@M03495:530:000000000-LYBTV:1:2109:18454:14907 1:N:0:GCCCAGTG+AATTGCGG
GTCAGCATGTGAGCTTTGGAGACTGGTTTATCAACGGCAAAATATAGATCGGAAGAGCACACGTCTGAACTCCAGTCACGCCCAGTGATCTCGTATGCCGTCTTCTGCTTGAAAAAAAAAAGAAGATAACGTAGAAGATAATACGGTTTATCGTGCGGCTGCACTCCCTAGGTTTACTACTTAGGGTCGGGACGAAGACCACTGTGACACTACTTAGAATGTCGAAGCCGGATGTACACCTTCAGTAGCGC
+
CCCCCFFFFFFFGGGGGGGGGGGHHHHHHHHHHHHGGGFGGHHHHHHHHHHGGGGGHHHHHGGGHHGHHHHHHHHHHHHGHGGGHFGGGFGHHGGHHGHGGGHGHHHHHHHCHHHHGGGBB/=0@=>>F2/0?0/1111=1111..0..111.00.---<:.:00//;/0/:0000<00<000;0.//--------..//:.09;00000://000;000000....-.-;-.-00000//000;0090--
@M03495:530:000000000-LYBTV:1:2109:17417:14917 1:N:0:GCCCAGTG+AATTGCGG
GTCAGCATGTGAGCTTTGGAGTGAAATCTCTTGTCTTAAGGAATAAAGGAAAAAGATTCCGTCGGAGGCTCGGTGCTCTACAGGTTCAACCTTTGTACTCTATTATTGCCTCACATTCCATCTCTTGTGAAAATATATTTGATTGGCTTTTCTGCAGGTTGTTTGCCAGGACTTTCCAAGACCTCCACTAGAAAACACAATAAACTTTTTGGAAGCTGGACAACTATCTTCATTTTTCAGAAACAGTGAAC
+
BABCCFFFFFFFGGGGGGGGGGHHHHHHHHHHHHHHHHHHHHHHHHHHHHHHHHGGHHHHHGHGGGGGGHHGGEGGHHHHHHHHHHHHHHHHHHHHHHHHHHHHHHHHHHHHHHHHHHHHHHHHHHHHHHHHHHHHHHHHHHHHHHHHHHHHHHHGHHHHHGHHHHHHHHHHHHHHHHFHFHHHHHHHHHHDHHHHHHHGGGHHHHHHHHGGEHHHHHHHHFHEHHGHHHGGGGFGGGGGGGGGGGFGGG:
@M03495:530:000000000-LYBTV:1:2109:18563:14918 1:N:0:GCCCAGTG+AATTGCGG
GTCAGCATGTGAGCTTTGGAGTGAAATCTCTTGTCTTAAGGAATAAAGGAAAAAGATTCCGTCGGAGGCTCGGTGCTCTACAGGTTCAACCTTTGTACTCTATTATTGCCTCACATTCCATCTCTTGTGAAAATATATTTGATTGGCTTTTCTGCAGGTTGTTTGCCAGGACTTTCCAAGACCTCCACTAGAAAACACAATAAACTTTTTGGAAGCTGGACAACTATCTTCATTTTTCAGAAACAGTGAAC
+
CBBCCFFFFFFFGGGGGGGGG4FHHHHHHHHHHHHHHHHHHHHHHHHHHHHHHHGGHHHHHHHGGGGGGHHGGGGGHGHHHHHHHHHHHHHHHHHHHHHHHHHHHHHHGHHHHHHHHHHHHHHHHHHHHHFHHHHHHHHHHHHHHHHHHHHHHHHHGHHHHGHHHHHHHHGHHHHHHHHHEHHHHHHHHHFGHHHHHHHGGGHGHGHHHHGGGHFHHHHHHHHHHHFGHHGGGGFGGGGGBFFGGGFFFG0
@M03495:530:000000000-LYBTV:1:2109:11152:14925 1:N:0:GCCCAGTG+AATTGCGG
GTCAGCATGTGAGCTTTGGAATTAGTAAATTCGTTGACGACAGAAGGAGCTAGATAACGACCACAGGGAGGGTGGTTTATCAACGGCAAAATATAGATCGGAAGAGCACACGTCTGAACTCCAGTCACGCCCAGTGATCTCGTATGCCGTCTTCTGCTTGAAAAAAAAAAAAATATCTATTATAGTGTTACAACCTACTACAAACCATACCGCAAGAGTCAGGTCACATATGCCGGAGACCACCGCAAGAA
+
BBBBBFFFFFFFGFGGGGGGGGHHGGGHHGHHGHHHHHGAEFGGHHHHHHHFHGHHHHGFFGGHHHHGGFGGEGGGGHHHHHHHEGGGGHHFGHHHHHHHGEGGHFFHGHHGHHHGHHHHHFFHHFHHDHGCGG<FB1?DGHFDHGGHDACHEHHHHHHHH<GDCFC-@--:-90;00;;009CB00;00;0;/./;;//////:9.//./.-9-9B?FE//.;/:///9////-----......----:;
@M03495:530:000000000-LYBTV:1:2109:7541:14927 1:N:0:GCCCAGTG+AATTGCGG
GTCAGCATGTGAGCTTTGGAATTAGTAAATTCGTTGACGACAGAAGGAGCAAGATAACGACCACAGGGAGGGTGGTTTATCAACGGCAAAATATAGATCGGAAGAGCACACGTCTGAACTCCAGTCACGCCCAGTGATCTCGTATGCCGTCTTCTGCTTGAAAAAAAAAACAAAAAGAAATTGCAGAAACACCAGTGCGACATCAGCAGCTGTTTAGCGTAAGAAGAGAAAGATCTTAATCGTGAGTATTG
+
CBCCCFFFFFFFGGGGGGGGGGHHHHGHHHHHGHHHHHGFEEGHHHHHHGHHHHHHHHGGGGGHHHHGGGGGBFEFGHHHHHHHGGGGGHHHHHGHHHHHGEGGHHGHHHHGHGHGHHGHHHHHHGHHGHGGGHGHFGEHHHGGHHHHFCCFFHHHHHHHHGHHGGGGGG........./000000;///;..:9C00-.--.;///9./////:///9:.../;//.//;//;///////.;./::////
@M03495:530:000000000-LYBTV:1:2109:3737:14936 1:N:0:GCCCAGTG+AATTGCGG
GTCAGCATGTGAGCTTTGGAATTAGTAAATTCGTTGACGACATGGTTTATCAACGGCAAAATATAGATCGGAAGAGCACACGTCTGAACTCCAGTCACGCCCAGTGATCTCGTATGCCGTCTTCTGCTTGAAAAAAAAAAATTGATTTCCAAACTTGTATAAAACTGACCAATAATGTGTTTAATTTTTATTATAAACTTACCAACAACCAAAAAATATTCATGCTACACGATCTCATGTTAATCCACATC
+
BABBBFFFFFBFGGGGFB4GGGH5CADFGFDGFH4BGFEFCGEGBAFGFGHFHHGEGEEHHFHFGHHF5GFAFEGGHFHFCEBFHGHFHHHHHHBG3FEFF?EFHCF4BFGHGGBEGB@EEAF4GHBGHFFHH1F></</<>1<111111>>1.000=0=000=0000//<</::;0CGHB/000<00;.C0000:F0;900/09.;.E.;....;.0;;B00///;/;..;A.:/;9////9//9/////
@M03495:530:000000000-LYBTV:1:2109:28832:14945 1:N:0:GCCCAGTG+AATTGCGG
GTCAGCATGTGAGCTTTGGAGTGAAATCTCTTGTCTTAAGGAATAAAGGAAAAAGATTCCGTCGGAGGCTCGGTGCTCTACAGGTTCAACCTTTGTACTCTATTATTGCCTCACATTCCATCTCTTGTGAAAATATATTTGATTGGCTTTTCTGCAGGTTGTTTGCCAGGACTTTCCAAGACCTCCACTAGAAAACACAATAAACTTTTTGGAAGCTGGACAACTATCTTCATTTTTCAGAAACAGTGAAC
+
AAABBFFFFFFFF4FGDGGGGGFFHHHHGFGHHHBGHHDGCA3FGHHHEHGHFHGCGHHHHEFEEGGGEHHGGGGGHHHHHHFHHHFGHGGHFHHGHHHGHFHHHHHHHHHHHHHHHH4?GGHGHHHGHGFFEGHHGHHHHHFHHHHHHHHHHHHHHHC2GGHHHHHGHHGGHHBFGH1FGHGHGHFHHHH1FFGBGHHGHFHFHHFHHHGGGFHGHHGCCBCGFFHHFGFGFGGGGGFFFCFFFF0;BB0
@M03495:530:000000000-LYBTV:1:2109:29466:14965 1:N:0:GCCCAGTG+AATTGCGG
GTCAGCATGTGAGCTTTGGAATTAGTAAATTCGTTGACGACAGAAGGAGCAAGATAACGACCACAGGGAGGGTGGTTTATCAACGGCAAAATATAGATCGGAAGAGCACACGTCTGAACTCCAGTCACGCCCAGTGATCTCGTATGCCGTCTTCTGCTTGAAAAAAAAAAAATATAACATTATATATTTAAATTTCAAACAAATTATCTTGCTAAAAAATAACAGAATTATAGTTAGTTCAGCGAATTTGT
+
BBBBBFFDFDF5FFBGGGFGGGHHHDGFFGHHDHHGHF2FEG?GHGHHHHHHHHHHHHGGEEEHEGFGEFCGGGGFFHHHHHHHGEEGGHGHHHHFHHHHFFGAGFHHHHHGHFHGHHGGHHHFFGHHGHEGGGGFH11@GFGGHBFGC<CHEFHGHHHHHFFG<@D?C;9-.0000;00090;000;00000;0000;0..;9////////9///:/-9/////9//;////;/////////.---.9//
@M03495:530:000000000-LYBTV:1:2109:24843:14970 1:N:0:GCCCAGTG+AATTGCGG
GTCAGCATGTGAGCTTTGGAGTGAAATCTCTTGTCTTAAGGAATAAAGGAAAAAGATTCCGTCGGAGGCTCGGTGCTCTACAGGTTCAACCTTTGTACTCTATTATTGCCTCACATTCCATCTCTTGTGAAAATATATTTGATTGGCTTTTCTGCAGGTTGTTTGCCAGGACTTTCCAAGACCTCCACTAGAAAACACAATAAACTTTTTGGAAGCTGGACAACTATCTTCATTTTTCAGAAACAGTGAAC
+
CCCCCFFFFFFFGGGGGGGGGGHHHHHHHHHHHHHHHHHHHGHHHHHHHHHHHHGGHIHHHHHGGGGGGHHGGGGGHHHHHHHHHHHHHHHHHHHHHHHHHHHHHHHHHHHHHHHHHHHHHHHHHHHHHHHHHHHHHHHHHHHHHHHHHHHHHHHHHHHHHGHHHHHHHGHHHHHHHHHHHHHHHHGHHHHHGHHHHHHGGHHGFHHHHHGGGHGHHHHGHHHHHHFHHHGFGGGGGGGGFFFGFFFFGG0
@M03495:530:000000000-LYBTV:1:2109:26393:14975 1:N:0:GCCCAGTG+AATTGCGG
GTCAGCATGTGAGCTTTGGAATTAGTAAATTCGTTGACGACAGAAGGAGCAAGATAACGACCACAGGGAGGGTGGTTTATCAACGGCAAAATATAGATCGGAAGAGCACACGTCTGAACTCCAGTCACGCCCAGTGATCTCGTATGCCGTCTTCTGCTTGAAAAAAAAAAAAAAGCAGGTGGCAGTCACATGTCCAGTACTTCAGCATACGCGGTGCAGTGACATCGACGTCAAGGAAGCAGACTGAGTCG
+
CCCCCFFFFFFFGGGGGGGGGGHHHGHHGHHHGHHHEHGGGGGHHHHHHHHHHHHHHHGGGGGHHHHGFGGG>FGEGHHHHHHHGGGGGHHHHHHHHGHHGFGGHHHHHHHGHHHGHHHHHHHHHHHHGHGGGHHHHGBGHGFDFHHHGEGHGHGHHGGHHHGHHGGGG@:---9.0;.90../.;0000000000000;0000000;00;.--.--000000000./9--...00./..0//:000000-
@M03495:530:000000000-LYBTV:1:2109:8237:15000 1:N:0:GCCCAGTG+AATTGCGG
GTCAGCATGTGAGCTTTGGAGTGAAATCTCTTGTCTTAAGGAATAAAGGAAAAAGATTCCGTCGGAGGCTCGGTGCTCTACAGGTTCAACCTTTGTACTCTATTATTGCCTCACATTCCATCTCTTGTGAAAATATATTTGATTGGCTTTTCTGCAGGTTGTTTGCCAGGACTTTCCAAGACCTCCACTAGAAAACACAATAAACTTTTTGGAAGCTGGACAACTATCTTCATTTTTCAGAAACAGTGAAC
+
BAAABFFFFFFFGGGGGF4FGGFHHGHGCHHHHGHGFHHHGFHHGFFFFFHHHHGEGHHHHCGEEGGGGHGGGEFGHGHGHGFHHGHHFHHHHHHGFHHHHHHFHHHFEGHHHHHHHHHFHHHHHHHHFF4GHHHHHHHHHFHHHFGHHHFHHHGHHHHHHDHHHHHHFEHHHHHHGH1FAGHHGHHHHGH1FGHHGFCEGGG<DHHHHHGGGFGHHHGEHEHHHFFGFFFGGGGGGGGGGBBBFFFFBB0
@M03495:530:000000000-LYBTV:1:2109:12451:15019 1:N:0:GCCCAGTG+AATTGCGG
GTCAGCATGTGAGCTTTGATTTTTTTTTCAGGATTAGCTGGTTTATCAACGGCAAAATATAGATCGGAAGAGCACACGTCTGAACTCCAGTCACGCCCAGTGATCTCGTATGCCGTCTTCTGCTTGAAAAAAAAAAAAAAAATATCATTGAACTACATTGTAGACTGCAAGTTATAATGAGTTAATCATAGAGGTAATATCACAATACACACGTTAAGATTCCTATATGCTCTTATGATTTGTTCCTGTTT
+
CCCDDFFFFFFFGGGGGGGGGGHHGGGGGHHHHHHHHHHHHHHHHHHHHHGGGGGHHHHHHHHHHHGGGGHHHHHHHGHHHGHHHHHHHHHHHHGHGGGHHHHHFHHHGGHHHHGGGHGHHHHHHHHHHHHGGGGGC<--<-.000<0000<00:000<00000000/<00:000:<0000000:<0000000/0:0:00000000000:0.-<./.0000<00000:000:0000:<0000:/0000<00
@M03495:530:000000000-LYBTV:1:2109:18660:15039 1:N:0:GCCCAGTG+AATTGCGG
GTCAGCATGTGAGCTTTGGAATTAGTAAATTCGTTGACGACAGAAGGAGCAAGATAACGACCACAGGGAGGGTGGTTTATCAACGGCAAAATATAGATCGGAAGAGCACACGTCTGAACTCCAGTCACGCCCAGTGATCTCGTATGCCGTCTTCTGCTTGAAAAAAAAAAAACACAACAATCAATACGGAGGACACAAGCAGTGAGAAGCAATATCATTATATGAGTCGCTACAGCAGATGATGTACTATA
+
DDEEDFFFFFFFGGGGGGGGGGHHHHGHHHHHGHHHHHGGGGGHHHHHHHHHHHHHHHGGGGGHHHHGFGGGEFGGGHHHHHHHGGGGGHHHHHHHHHHHGGGGHHHHHHHGHHHGHHHHHHHHHGHHGGGGGHHHGHBHHHGGHHHHGGGHGHHHHHHFHHHHHGGGGC--........00001<0..<.-.././...//:01011/00/01111:1111111111--..-::0/./011111111111
@M03495:530:000000000-LYBTV:1:2109:23393:15052 1:N:0:GCCCAGTG+AATTGCGG
GTCAGCATGTGAGCTTTGGAGTGAAATCTCTTGTCTTAAGGAATAAAGGAAAAAGATTCCGTCGGAGGCTCGGTGCTCTACAGGTTCAACCTTTGTACTCTATTATTGCCTCACATTCCATCTCTTGTGAAAATATATTTGATTGGCTTTTCTGCAGGTTGTTTGCCAGGACTTTCCAAGACCTCCACTAGAAAACACAATAAACTTTTTGGAAGCTGGACAACTATCTTCATTTTTCAGAAACAGTGAAC
+
CBCDDFFFFFFFGGGGGGGGGGHHHHHHHHHHHHHHHHHHHHHHHHHHHHHHHHGGHIHIHHHGGGGGGGHGGGGGHHHHHHHHHHHHHHHHHHHHHHHHHHHHHHHHHHHHHHHHHHHHHHHHHHHHHHHHHHHHHHHHHHHHHHHHHHHHHHHHHHHHHGHHHHHHHHHHHHHHHH?GHHHHHHHHHHHBGHHHHGHFGHHGHHHHHHGGHHFHHHHHHHHHHGHHHHGGGGHHGGGGGFFGGGGGGG0
@M03495:530:000000000-LYBTV:1:2109:4967:15057 1:N:0:GCCCAGTG+AATTGCGG
GTCAGCATGTGAGCTTTGGAGTGAAATCTCTTGTCTTAAGGAATAAAGGAAAAAGATTCCGTCGGAGGCTCGGTGCTCTACAGGTTCAACCTTTGTACTCTATTATTGCCTCACATTCCATCTCTTGTGAAAATATATTTGATTGGCTTTTCTGCAGGTTGTTTGCCAGGACTTTCCAAGACCTCCACTAGAAAACACAATAAACTTTTTGGAAGCTGGACAACTATCTTCATTTTTCAGAAACAGTGAAC
+
BACBCFFFFFFFGGGGGGGGGGHHHHHHHHHHHHHHHHHHHHHHHHHHHHHHHHGGHHHIHHHGGGGGGHHGGGGGHHHHHHHHHHHHHHHHHHHHHHHHHHHHHHHHHHHHHHHHHHHHHHHHHHHHGHHHHHHGHHHHHHHHHHHHHHHHHHGHHHHHHGHHHHHHHHHHHHHHHHDHFHHHHGHHHHHGHHHHHHHGHHBGHHHHHHGGFHHHHHFCHGHHHHHHHHGGGGGGGGGGEFGGGGFFGG9
@M03495:530:000000000-LYBTV:1:2109:7479:15061 1:N:0:GCCCAGTG+AATTGCGG
GTCAGCATGTGAGCTTTGGACTCCTGACTGGTTTATCAACGGCAAAATATAGATCGGAAGAGCACACGTCTGAACTCCAGTCACGCCCAGTGATCTCGTATGCCGTCTTCTGCTTGAAAAAAAAAAAAAAAGAAAAAAATATACGCAACCACACAAACCAACAAGAACACGACCGTCTAGTCAGTATGTCATACTACTGCAACTGAGACAAGCAAGTCTTCACAACACACTTGACTCATCACTTGACTACC
+
CDCCCFFFFFFFGGGGGGGGGGHHHHHHHHHHHHHHHHHHGGGGGHHHHHHHHHHHGGGGHHHHHHHGHHHGHHHHHHHHHHHHGHGGGHHHHHFHGHGGHHHHGGGHGHHHHHHHHHGHHGGGCBB>/-<..000<-<.<0:0...-:<...<........<9/////:.<---....0000000000000000:<000<00//000://..///0<000000:...../0:00000000000<0000//
@M03495:530:000000000-LYBTV:1:2109:17321:15075 1:N:0:GCCCAGTG+AATTGCGG
GTCAGCATGTGAGCTTTGGAGACTGGTTTATCAACGGCAAAATATAGATCGGAAGAGCACACGTCTGAACTCCAGTCACGCCCAGTGATCTCGTATGCCGTCTTCTGCTTGAAAAAAAAAAAAAACAGTACATAGGAAACAGTATCTCGATATGATTGTGAAGTAGACAGAGATAGAGTGATATAGACAAGGATGTGATAACAGAGATTTAGTATACATATGATAGAGCAGTTGATCGAACGCTTGTGTCA
+
CCCDDFFFFFFFGGGGGGGGGGGHHHHHHHHHHHHGGGGGHHHHHHHHHHHGGGGHHHHHHHGHHHGHHHHHHHHHHHHGHGGGHHHHHFHHHGGHHHHGGGHGHHHHHHHGHHHHGGGGC<>/</.011111=1111000011<111.</.-11111<111111<111//:<11111<1111111101/...<00111<1000///1<11<11<11111111<111110/1111<1<./.-.<..<0<11
@M03495:530:000000000-LYBTV:1:2109:12635:15078 1:N:0:GCCCAGTG+AATTGCGG
GTCAGCATGTGAGCTTTGGACTCCTGACTGGTTTATCAACGGCAAAATATAGATCGGAAGAGCACACGTCTGAACTCCAGTCACGCCCAGTGATCTCGTATGCCGTCTTCTGCTTGAAAAAAAAAAAAATAAAAAGCATGAAGCGTCACAATAAGTAACGAAAACGCACCGCACGCGGGAACTAGCCCATTTATCGGCTAATTAGCATCCCAGATACATACGCGACACCGAGCCGTCACCCGATAATCGGC
+
CCCCCFFFFFFFGBFGGGGGGGHHHHHHHHHHHHHHHHHHGGGGGHHHHHHHHHHHGGGGHGHHHHHGHHHGHGHHHHHHHHHHGHGGGHHHGH@GHHGGHHHHGGGHGHHHHHHHHHHEFEGCBF//>011111.01>11111-....0<0=000000....:;--::----:-------.00;///./00000;--..0009:/000/.:0.00;0000..----9A------.-..;.----.00..9
@M03495:530:000000000-LYBTV:1:2109:26210:15082 1:N:0:GCCCAGTG+AATTGCGG
GTCAGCATGTGAGCTTTGGTCCAGCCTGAGTCCTGGTTTATCAACGGCAAAATATAGATCGGAAGAGCACACGTCTGAACTCCAGTCACGCCCAGTGATCTCGTATGCCGTCTTCTGCTTGAAAAAAAAAAAGGCGGGCATTCATTAACCTGCCTGCCCTCAGGCCGAGATGTCACACACAGTGATCTTAGCCTGTGATCTCGCTCACCGTTCTGTCTTGCCCGGGTATTCGATGTGAGTGTTTTCTGACC
+
BBABBFFFFFFFGF5BGGGGFGFHFFHGEGHFHHGHAFFGGHFGG?CGGEHHHGHHHHHHGEDFGGGHHHHHGFHHEGHGHHFHHHHHHGHFEGH3FEB4BBGFEHHGFEEGGGGFHHFFG0CGFFCG@C/////>---:/:00;000000...00...;..://.----:9;C0009....9/////////9/.9/99/;/...../....../;;//////.--:-///.///.//;9///..//////
@M03495:530:000000000-LYBTV:1:2109:10792:15086 1:N:0:GCCCAGTG+AATTGCGG
GTCAGCATGTGAGCTTTGGACCAGCCTGAGTCCCTGGTTTATCAACGGCAAAATATAGATCGGAAGAGCACACGTCTGAACTCCAGTCACGCCCAGTGATCTCGTATGCCGTCTTCTGCTTGAAAAAAAAAAAAAAAAAACTAAGCGTTCCGGTATGACAACCATGATATGCCTACGCATGAAAATACACGAAACATGCATGATCCACTCATACACAGTACTGGAAGCGTGTCGATCCATGCATGTTCATC
+
EDEEEFFFFFFFGGGGGGGGGGHHHGHHGHHHHHHHHHHHHHHHHHGGGGGHHHHHHHHHHHGGGGHHHHHHHGHHHGHHHHHHHHHHHHGHGGGHGHHH4GHHGGHHHHGGGHGHHHHHHHHHHHHGGG?A><------<0100/-<../.---.01101<..0101:111011/.<...01<1<B000.-.<-/0000110111001</:<1<00.01<110/0/.-..<<....90110:11111111
@M03495:530:000000000-LYBTV:1:2109:14382:15088 1:N:0:GCCCAGTG+AATTGCGG
GTCAGCATGTGAGCTTTGGAGTGAAATCTCTTGTCTTAAGGAATAAAGGAAAAAGATTCCGTCGGAGGCTCGGTGCTCTACAGGTTCAACCTTTGTACTCTATTATTGCCTCACATTCCATCTCTTGTGAAAATATATTTGATTGGCTTTTCTGCAGGTTGTTTGCCAGGACTTTCCAAGACCTCCACTAGAAAACACAATAAACTTTTTGGAAGCTGGACAACTATCTTCATTTTTCAGAAACAGTGAAC
+
BABBBFFFFFFFGGGFGFGGGGGFHFFHHGHHGGHFFGGGHHFGHGEHFGGEHFEFHHFGGFFC?EGGGCGEGEDGFHHHHHHHHHHHHGFGGFGGHHHHHGHFHHHHHHHHHHHHHHGFHHHHHHHGHHHHHHHGHHHHHHHHHHHHHHHHHHHHHFGHHGHHHGHHHHHHHHHHHHFDHHHHHHHHHGHHEFFGHFHEGGH0GGFHHHGGHFFHHHHGHGHEHHGHHHGGGGGGGGGGBFBFGGFFFG0
@M03495:530:000000000-LYBTV:1:2109:27152:15113 1:N:0:GCCCAGTG+AATTGCGG
GTCAGCATGTGAGCTTTGGTCCAGCCTGAGTCCTGGTTTATCAACGGCAAAATATAGATCGGAAGAGCACACGTCTGAACTCCAGTCACGCCCAGTGATCTCGTATGCCGTCTTCTGCTTGAACAAAAAAAAACTCGCATAGTGCATGCCGGGCTCGGCGTGAAAAAAAAACAGAGTAGTAATGCACAGCAAACGGGTGTGGCACCGACGGCTGTAGCAGTCGTCTCTGGAGTGAGCGCACGACAGTGACG
+
AAAAAFBFBDFDG1BF31FGAGHHFEGGBG1DDGHG1AGFGG22GFECGGHBGHGHHFBAAE?E/BGEFHGHECHFFHHFBGCEGFFBBEGEEGEHGD2B2BB/?F>GFC/>0?22BFFG1011B0FFH///>/11<////1111<1111-----.<-.---.;00.--9-../;/00=0000000//9---9----------9/----9--99-BB//9/:;--;-//9/-/://;---9----;////-
@M03495:530:000000000-LYBTV:1:2109:13347:15113 1:N:0:GCCCAGTG+AATTGCGG
GTCAGCATGTGAGCTTTGGTTTATCAACGGCAAAATATAGATCGGAAGAGCACACGTCTGAACTCCAGTCACGCCCAGTGATCTCGTATGCCGTCTTCTGCTTGAAAAAAAAAAAAAAACGTACATGTATTACTACCACACCTAACACAGCACCACTCTGTATGACCTCACAGTCTTTACGGCCGTCAATGCCCCGCACTCTCCAGTCTAACTGTTGTGCACGTGCAGAGACATTAGCCACGTGAGATAGC
+
CCCCCFFFFFFFGGGGGGGGGGHHHHHHGGGGGHHHHHHHHHHFGGGGHHHHHHHGHHHGFFHHHHHHHHHHGHGGGHGHHH4FGHFGHHHHGGGHGHHHHHHHHHHHHGCGGB@////?-<0..1111111111<<0<.../00/00.<.:...:0/000000000000.000000000..9----..0000/.-9-9-/00/0000000000000:.000....900./:/0000/00/-....00000
@M03495:530:000000000-LYBTV:1:2109:20234:15124 1:N:0:GCCCAGTG+AATTGCGG
GTCAGCAGTGAGCTTTGGAGTGAAATCTCTTGTCTTAAGGAATAAAGGAAAAAGATTCCGTCGGAGGCTCGGTGCTCTACAGGTTCAACCTTTGTACTCTATTATTGCCTCACATTCCATCTCTTGTGAAAATATATTTGATTGGCTTTTCTGCAGGTTGTTTGCCAGGACTTTCCAAGACCTCCACTAGAAAACACAATAAACTTTTTGGAAGCTGGACAACTATCTTCATTTTTCAGAAACAGTGAACA
+
CBCCCFFFFFF4FGGGGGGGGGHHHHHHHHHHHHHHHHHHHHHHHHHHHHHHHGGHHGIHHHGGGGGGHHGGGGGHHHHHHHHHHHHHHHHHHHHHHHHHHHHHFHHHHHHHHHHHHHHHHHHHHHHHHHHHHGHHHHHHGHHFFHHHHHHHHHHHHHHHGHHHHHHHHHHHHHHHHHHHHHHHHHHGHHHGHHHHHHCDDGGFHHHHHGGGHHHHGHGHHHFHFHGHHGGGGGGGGGGGGFGGGGGGGFF
@M03495:530:000000000-LYBTV:1:2109:27217:15124 1:N:0:GCCCAGTG+AATTGCGG
GTCAGCATGTGAGCTTTGGTCCAGCCTGAGTCCTCTGGTTTATCAACGGCAAAATATAGATCGGAAGAGCACACGTCTGAACTCCAGTCACGCCCAGTGATCTCGTATGCCGTCTTCTGCTTGAAAAAAAAAAAAAAATCAGAATGGCAGTTCGGTATACGTCCGCATTCTTGCACACCAGTATCAGGCAGTTACTAGTTGTGTACTACTCTATTGAGAATGGGGTCTCCTGGAGAGTTCTACTACGACTT
+
BBBBBFFFFFFFFGGGGGFGGGHHHGHHHF5GHHFHHHBFGGGHHHHGGGGGHHHHHHHHHFGGEGGHHHHHHHGGHHGHHHHGHFH@GFHGHEGEHHHGH4FHGFFHHHHGGGHGHHHHHHHGFHFHGGGGB//---./<00<00//<./00.-...0:.0..;--9.00;;00;0...;0000000/..:000900////.9//////9//9////.///:...../////9;/./////////..;..
@M03495:530:000000000-LYBTV:1:2109:19762:15185 1:N:0:GCCTAGTG+AATTGCGG
GTCGCATGTGAGCTTTGGAATTAGTAAATTCGTTGACGACAGAAGGAGCAAGATAACGACCACAGGGAGGGTGGTTTATCAACGGCAAAATATAGATCGGAAGAGCACACGTCTGAACTCCAGTCACGCCTAGTGATCTCGTATGCCGTCTTCTGCTTGAAAAAAAAAAAATAGAGGAGAACTGCGTATGTCTGTGTAGGAATGACGGTGCAGAATACAGTCAGCTGGAGCAGTATAGACTCAGTGACGCC
+
BBBBBBBBFFF5FEGGGGGGGGHHHHHHHHHGFGHHHGDEGGHHHHHHHHHHHHHHHGGGGFHHHHGFEGG?FGEGHHHHGHHGGGGGHHHHHHGHHHHGGGGHHHHHHHGGHHGHHHHHGFHHFHHGHFHGHGHHHBGFHGGHHHHGGCHFHHHGFHH.CGDGGGFGG-9.9:;9/.9../0009.9.///99;//9/9B////;.-..-99;B///9:/9////;.....///////B////////..-
@M03495:530:000000000-LYBTV:1:2109:18245:15196 1:N:0:GCCCAGTG+AATTGCGG
GTCAGCATGTGAGCTTTGGAATTAGTAAATTCGTTGACGACAGAAGGAGCAAGATAACGACCACAGGGAGGGTGGTTTATCAACGGCAAAATATAGATCGGAAGAGCACACGTCTGAACTCCAGTCACGCCCAGTGATCTCGTATGCCGTCTTCTGCTTGAAAAAAAAAAATATCATGTATACGCGAAGTACCTAAACGTCACAACCTAAACGCAGGCAGCACAATTTAAGGAACTGATCACTCATGGGTG
+
CCCCCFFFFFFFGGGGGGGGGGHHHGGHHHHHGHHHHHGGGGGHHHHHHHHHHHHHHHGFGGGHHHHGFGGGBFGGGHHHHHHHGGGGGHHHHHHHHHHHGGGGHHHHHHHGHHHGHHHHHHHHHHHHGHGGGHGHHHFGHHGGHHHHGGGHGHHHHHHHHHHHHGGGGCC.0000000;000..----.000000009....00.9/0;00.----:.....//0;0;0000/9000000/00/000.;;
@M03495:530:000000000-LYBTV:1:2109:16918:15201 1:N:0:GCCCAGTG+AATTGCGG
GTCAGCATGTGAGCTTTGGAATAGTAAATTCGTTGACGACAGAAGGAGCAAGATAACGACCACAGGGAGGGTGGTTTATCAACGGCAAAATATAGATCGGAAGAGCACACGTCTGAACTCCAGTCACGCCCAGTGATCTCGTATGCCGTCTTCTGCTTGAAAAAAAAAAAAATAGAACCATACAAATAAGAGACGATCATCGAAAAATGTGTAACTTATGTGTATCGACGTAATGAGGTGTACTAGTAGAA
+
CDDDCFFFFFFFGGGGGGGGGGHHHHHHHHHGHHHHHGGGGGHHHHHHHHHHHHHHHGGGGGHHHHGGGGGBFGGGHHHGHHHGGGGGHGHHHHHHHHHGGGGHHHHHHHGHHHGHHHHHHHHHHHHGHGGGHHHHH1GFFFGHHHGGDGHGHHHHHHGCFHHGGGGGE;--.:0;;0.:00/0000;000://.-9..:00/:.-:.000000000000000000..---...000//.;000000:000
@M03495:530:000000000-LYBTV:1:2109:23305:15229 1:N:0:GCCCAGTG+AATTGCGG
GTCAGCATGTGAGCTTTGGAGTGAAATCTCTTGTCTTAAGGAATAAAGGAAAAAGATTCCGTCGGAGGCTCGGTGCTCTACAGGTTCAACCTTTGTACTCTATTATTGCCTCACATTCCATCTCTTGTGAAAATATATTTGATTGGCTTTTCTGCAGGTTGTTTGCCAGGACTTTCCAAGACCTCCACTAGAAAACACAATAAACTTTTTGGAAGCTGGACAACTATCTTCATTTTTCAGAAACAGTGCAC
+
A>AAAF1@@B@FBAEFEAF1A1AB3AFGHHHFDAGHH3DAB10ABDBGD0EFEC/ABGGGFAAEAAE/EEFEFE/E@@FGHDG0BGHDFGHGHHHFFFFGFHHF2FH11FGGHHHHHHFFHHFHFGFFGF2DGFDFFFFHF2BFFGFF<CGFGHHHFHHHGGG<FFDHHGECGGHGFF<10<?GFHBCGFG<GGFHHFECD0<<<GGGHHCC/;CHFFF:CBCGFHHHFGGEFFGGFFGGFB9FBB9B000
@M03495:530:000000000-LYBTV:1:2109:27614:15247 1:N:0:GCCCAGTG+AATTGCGG
GTCAGCATGTGAGCTTTGGAATTAGTAAATTCGTTGACGACAGAAGGAGCAAGATAACGACCACAGGGAGGGTGGTTTATCAACGGCAAAATATAGATCGGAAGAGCACACGTCTGAACTCCAGTCACGCCCAGTGATCTCGTATGCCGTCTTCTGCTTGAAAAAAAAAAAAAAAAAGTCAATGGAAATACACTGCGACGTCACATACCTTTGAACTATCTAAGTCCCGCCTTCAGTCCGCATGTCGATGC
+
CBBCCFFFFFFFGGGGGGGGGGHHHHGHGHHHGHHHHHGGGGGHHHHHHHHHGHHHHHGGGEGHHHHGFGGGBFEGGHHHHHHHGGGGGHHHHHHHHHGHGGGGHHHHHHHGHHHGHHHHHHHHHHHHGHGGDHGHF1=FGHFGHHHHGDGHGHHFHHHHGHHHGGGGG-;?-9--:.;00900000;9;000090.----...;000;90;009;0090:000;900---..000000.--..90...0.
@M03495:530:000000000-LYBTV:1:2109:27053:15298 1:N:0:GCCCAGTG+AATTGCGG
GTCAGCATGTGAGCTTTGGAGTGAAATCTCTTGTCTTAAGGAATAAAGGAAAAAGATTCCGTCGGAGGCTCGGTGCTCTACAGGTTCAACCTTTGTACTCTATTATTGCCTCACATTCCATCTCTTGTGAAAATATATTTGATTGGCTTTTCTGCAGGTTGTTTGCCAGGACTTTCCAAGACCTCCACTAGAAAACACAATAAACTTTTTGGAAGCTGGACAACTATCTTCATTTTTCAGAAACAGTGAAA
+
CCCCCFFFFFFFGGGGGGGGGGHHHHHHHHGHHHHHGHFHCGFGHFHHHHHHHGGGHHHHHFGGGGGGGHHGGGGGHGGHHHHHHHHHHHHHHHHHHHHHHHHHHHHHGHHHGHHHHHHHHFHHHHHHHHHHGGHHHHHHHHFHFHFHHHHHHHHHHHHDGGHHHHGHHHHHHG1FFG1FFHHHHHHHGHHFFHHHHHGEFHHGHHHHHHGGGFFEHHHHHHEGHHCGHGFFGGGGGGGGGFFFGGFFFF0
@M03495:530:000000000-LYBTV:1:2109:19561:15306 1:N:0:GCCCAGTG+AATTGCGG
GTCAGCATGTGAGCTTTGGTCCGCCTGAGTCCCTGGTTTATCAACGGCAAAATATAGATCGGAAGAGCACACGTCTGAACTCCAGTCACGCCCAGTGATCTCGTATGCCGTCTTCTGCTTGAAAAAAAAAAAAGTCGCATCCCGGATGCCGTCTTCTGCTTGAACAACAATAGAGATATTGAACATATGTTAGCGAAACACGTGTGTAGCGAGTCAAGTAGTGACTGACTCAGTGAATACTAGTTATGACC
+
>AABBFFFFFFFG4GGFBGGGGGAEGGFFFHGCGHHGHHGHFGHHFEGGEGHHHHHHGHHE1EFFHHFFFGHEFFGFGHHHHGHFGFFHEHEEEGHHFF4BBGFFGHHHGGGHCB?EDGGG0FGHC/@C/A/-.<1.><>-/..-<<CBGD.;GECG00;00.:00/..;990000;0000000;90009000;-----/:.../;.///----.///9///9/9/////////;///9//////////;/
@M03495:530:000000000-LYBTV:1:2109:16026:15311 1:N:0:GCCCAGTG+AATTGCGG
GTCAGCATGTGAGCTTTGGAGTGAAATCTCTTGTCTTAAGGAATAAAGGAAAAAGATTCCGTCGGAGGCTCGGTGCTCTACAGGTTCAACCTTTGTACTCTATTATTGCCTCACATTCCATCTCTTGTGAAAATATATTTGATTGGCTTTTCTGCAGGTTGTTTGCCAGGACTTTCCAAGACCTCCACTAGAAAACACAATAAACTTTTTGGAAGCTGGACAACTATCTTCATTTTTCAGAAACAGTGAAC
+
BABCCFFFFFFFGGGGGGGGGGHHFHGHHHHHHHHHHHHHHGGHHHHHHHHHHHGGHHHHHGHGGGGGGHHGGGGGHHHHHHHHHHHHHHHHHHHHHHHGHHHHHHHHHHHHHHHHHHHHHHHHHHHHHHHHHGHHHHHHHHHHHHGHHHHHHHGHEFHHHGHHHHHHGGHHFHHHHHFHHGHHHHHHHHGFGHHGHHGGH=GGHHHHHHGGHHFHHHHHHGHEHFHHHHGGGGGGGGFGF;BFFFFFFF:
@M03495:530:000000000-LYBTV:1:2109:14262:15313 1:N:0:GCCCAGTG+AATTGCGG
GTCAGCATGTGAGCTTTGGAGTGAAATCTCTTGTCTTAAGGAATAAAGGAAAAAGATTCCGTCGGAGGCTCGGTGCTCTACAGGTTCAACCTTTGTACTCTATTATTGCCTCACATTCCATCTCTTGTGAAAATATATTTGATTGGCTTTTCTGCAGGTTGTTTGCCAGGACTTTCCAAGACCTCCACTAGAAAACACAATAAACTTTTTGGAAGCTGGACAACTATCTTCATTTTTCAGAAACAGTGAAC
+
AAA3>FFFFFFFGGGGCGGGGGHHFHHFFDHCGHHFGHHHFFFFGHHHFHHHHFFAGHHBGBFEEFCCGHHGEEEEHHHFHHHFHHHHHHGBFFGEHHHGHHHHFHHHGFHHGHHFHHFHHHGGHHHFGFGGHFHHHFHHHFHHFGFGHGHFHFHFHHHHGDGGFHGHHCGEHHHFGBFHHFHHH.0GFGFHBGGHGCHEHH00DHEHHHFDHF/;CGCHFHHGFFHHHFGEFGFBFGGGFCFGGGFGGG:
@M03495:530:000000000-LYBTV:1:2109:16462:15322 1:N:0:GCCCAGTG+AATTGCGG
GTCAGCATGTGAGCTTTGGAGTGAAATCTCTTGTCTTAAGGAATAAAGGAAAAAGATTCCGTCGGAGGCTCGGTGCTCTACAGGTTCAACCTTTGTACTCTATTATTGCCTCACATTCCATCTCTTGTGAAAATATATTTGATTGGCTTTTCTGCAGGTTGTTTGCCAGGACTTTCCAAGACCTCCACTAGAAAACACAATAAACTTTTTGGAAGCTGGACAACTATCTTCATTTTTCAGAAACAGTGAAC
+
BACBBFFFFFFFGGGGGGGGGGHHHHHHHHHHHHHHHHHHHGHHHHHHHHHHHHGGHHHIHFHGGGGGGHGGGGGGHHHHHHHHHHHHHHHHHHHHHHHHHHHHGHHHHHHHHHHHHHHHHGHHHHHHHGFHHGGHHHHHHHHHHGHHHHHHHHGHHHHHHGHHHGHHHHHHHHHGHHGHFHHHHHHHHHGFHHHHHGHEGDGGFBHHHHGGHHHGHHHHGGHHHHGHHHGGGGGGGGGGE;:FGGFGGG0
@M03495:530:000000000-LYBTV:1:2109:26956:15330 1:N:0:GCCCAGTG+AATTGCGG
GTCAGCATGTGAGATTTGGAGTGAAATCTCTTGTCTTAAGGAATAAAGGAAAAAGATTCCGTCGGAGGCTCGGTGCTCTACAGGTTCAACCTTTGTACTCTATTATTGCCTCACATTCCATCTCTTGTGAAAATATATTTGATTGGCTTTTCTGCAGGTTGTTTGCCAGGACAGGTCGTGATTGCTGGAGCAGGTATGATATAATTCTAGGATTTGACAGATGAATAATTTACATATATATCTAACTTTGA
+
?AAAAFFFFFBFF3FGGFBGFGHHGHHHHFHHHH1FFHHHCGBGGHFHGHGHHHGGHHGGFHHGGGGGGHGGGGGGHHHHHHGHHHHHHGFHHHHFHHHFHGHFHHHHHGHHGHHHHHHHHGHHFHHGHHHHHGHHHHHHHFHHHHHHHHHGHHH2GHHHGAGFGFGHHGGHHGGHFC@A00GHHHHHFHHGHGGFHG0BGHHGB0GGFHFFGFFFFHHHCFGG0G;0C0CCCHHHHGBBBFGGFFGBBF0
@M03495:530:000000000-LYBTV:1:2109:27372:15336 1:N:0:GCCCAGTG+AATTGCGG
GTCAGCATGTGAGCTTTGGAGTGAAATCTCTTGTCTTAAGGAATAAAGGAAAAAGATTCCGTCGGAGGCTCGGTGCTCTACAGGTTCAACCTTTGTACTCTATTATTGCCTCACATTCCATCTCTTGTGAAAATATATTTGATTGGCTTTTCTGCAGGTTGTTTGCCAGGACTTTCCAAGACCTCCACTAGAAAACACAATAAACTTTTTGGAAGCTGGACAACTATCTTCATTTTTCAGAAACAGTGAAC
+
AAAAAFFFFFFFG1BGGB1FGGFHCHHHFFFGFGEGHHHGC1EEGGGFFHHHHHGEGGHHHFGGEEGCCHHGGGE@GHHHHHFEGGGDGGHCEHHGHFGHGHHHHHHHHHGHHHHHGHFEFGGHHGHHGFGHFHFHHFFHHHHHE0GHHHHHHEHHHHHHHGHGFHHHHEHHGFDGHH<DGFGGHEFGGHG1BGHFHHCEGDFDGGHHHHG?F;CGBGBCGF.;:C:CCGFBGFBFFGFBF9BFFGCFFF0
@M03495:530:000000000-LYBTV:1:2109:11258:15354 1:N:0:GCCCAGTG+AATTGCGG
GTCAGCATGTGAGCTTTGGTTTATCAACGGCAAAATATAGATCGGAAGAGCACACGTCTGAACTCCAGTCACGCCCAGTGATCTCGTATGCCGTCTTCTGCTTGAAAAAAAAAAAAAAAAGATACATACACACATCAGATTAATATCAGAATTCGGTGGTACTCATTAGAGATGTGTCGACTGGAAGTTATAATGCGGCGCTCGTATATGAAAAGCCCACACGTAACGCGGCATGTGACGCTGTCGGAACC
+
DCDDDFFFFFFFGGGGGGGGGGHHHHHHGGGGGHHHHHHHHHHHGGGGHHHHHHHGHHHGHHHHHHHHHHHHGHGGGHFGHG4GHHGGHHHHGGGHGHHHHHHHHHHHHGGGCD/////-..1111111111..00000111111111101111......1111:1111101101111..-.../0/011<11111.-----.-9./0111111/..<..9.-./..<------.:111.....0.--.-.
@M03495:530:000000000-LYBTV:1:2109:15745:15425 1:N:0:GCCCAGTG+AATTGCGG
GTCAGCATGTGAGCTTTGGTCCAGCCTGAGTCCCTGGTTTATCAACGGCAAAATATAGATCGGAAGAGCACACGTCTGAACTCCAGTCACGCCCAGTGATCTCGTATGCCGTCTTCTGCTTGAAAAAAAAAAAAAAACATAAACGTGACACTGAACGTACATAAGAACATAATCTCCATACCCTGCACACTCACATCCTGCCATCCTGCTGCCACAGTTACATTGACGCTGTGTGACTCTCGCTGTGCCGT
+
CCCDDFFFFFFFGGGGGGGGGGHHHGHHHHHHHHHHHHHHHHHHHHGGGGGHHHHHHHHHHHGGGGHHHHHHHGHHHGHHHHHHHHHHHHGHGGGHHHHGDHHHGGHHHHGGGHGHHHHHHHHHHHHGGGCD/<-<-..<0000.....<000000.....000:00//;;009090000//009;:00./=9;000/000.000.000000.0:..0000900000...../0.000;00.9.../00-.
@M03495:530:000000000-LYBTV:1:2109:21101:15429 1:N:0:GCCCAGTG+AATTGCGG
GTCAGCATGTGAGCTTGGTCCAGCCTGAGTCCTTTGGTTTATCAACGGCAAAATATAGATCGGAAGAGCACACGTCTGAACTCCAGTCACGCCCAGTGATCTCGTATGCCGTCTTCTGCTTGAAAAAAAAAAAAGTCACACAAATAAAGCAGAGACCTCAGGACATGTGGTACATCTAGAGGCGAGGGACAACAATATAAAGCGCGATGACATGCGTGATGAAGTCGTTCAACGTCATGTTGCAGAATAGG
+
BACCCFFFFFFFGGGGGGGGGGHHGHHHHHHHHHHHHHHHHHHHHHGGGGGHHHHHHHHHHHGGGGHHGHHHHGHHHGHHHHHHHGHHHHGHGGGH3FGB4FHHGGGFHGGEEHGGHHHHHGGHGHGGGG?/<>/111111..011=1110//.//<0000/0./00000/000000:000;.-----.......0;000000.--9-.009000..../000000....000.....00000000/0000
@M03495:530:000000000-LYBTV:1:2109:6659:15441 1:N:0:GCCCAGTG+AATTGCGG
GTCAGCATGTGAGCTTTGGTGGATGTGGAATGTGTGCGATCCATGAGCATCATCCAGACCTGGTTTATCAACGGCAAAATATAGATCGGAAGAGCACACGTCTGAACTCCAGTCACGCCCAGTGATCTCGTATGCCGTCTTCTGCTTGAAAAAAAAAAAAGCAACATCCACGTGAACCTCATAGTAGCCGTCACACAGAATTTACATAAACACGTATACAGTCGCAAATATTGATTAAACACACAGTACAA
+
CBCCCFFFFFFFGGGGGGGGGGHHHHGHFHHHGHEGHG?HGGHHHHHHHHHHHHHHHHGHHHHHHHHHGHHHGGGGGHHHHHHHHHHHGGGGHHHHHHHGHHHGGHHHHHHHHHHHGHGGGGHGHFEHHHGGHHHHGECHGGHHHHHHHHHHFG?E-@--..0:.:/0/00...:.0./:000009000..-9;00..00;009000;0000;../0000000.--.:;000000000000.....0:000
@M03495:530:000000000-LYBTV:1:2109:11510:15448 1:N:0:GCCCAGTG+AATTGCGG
GTCAGCATGTGAGCTTTGGAGTGAAATCTCTTGTCTTAAGGAATAAAGGAAAAAGATTCCGTCGGAGGCTCGGTGCTCTACAGGTTCAACCTTTGTACTCTATTATTGCCTCACATTCCATCTCTTGTGAAAATATATTTGATTGGCTTTTCTGCAGGTTGTTTGCCAGGACTTTCCAAGACCTCCACTAGAAAACACAATAAACTTTTTGGAAGCTGGACAACTATCTTCATTTTTCAGAAACAGTGAAC
+
BBCCCFFFFFFFGGGGGGGGGGHHFHHHHHHHHHHHHHHHHHHHHHHHHHHHHHGGHHHHHHHGGGGGGHHGGGGGHHHHHHHHFHHHHHHFHHHGHHHHHHHHGHHHHHGHHHHHHHHHHHHHHHHHHGHFHHHHHHHHHFFHHHHHHHHHHHGHHHHHHGHHGGHHHGHHHHHHHHGHHHHHHHHHHHHEHHHHHHHGFHHGHHHDHHGGFHFGHHHEHHHHGBGGGHGGGGGGGGGGE;BGGGGFFG0
@M03495:530:000000000-LYBTV:1:2109:6752:15455 1:N:0:GCCCAGTG+AATTGCGG
GTCAGCATGTGAGCTTTGGTCCAGCCTGAGTCCCTGGTTTATCAACGGCAAAATATAGATCGGAAGAGCACACGTCTGAACTCCAGTCACGCCCAGTGATCTCGTATGCCGTCTTCTGCTTGAAAAAAAAAACAAACTAGCTGCCCAGGCCGTGTGCGATGACTAACAGTATACACGTACAGTTGATCCATCTTTTACACACTGCGTCGTTGCGTGACTACCCACCACTCACACACGCAGACTACTCACAC
+
BBBBBFFFFDFFGFBGGGGGGGHHHGHHGHFGHHHHHHHHHHHHHFGGGGGHHHHHHHHHHFGGGGHHHHHHHGHHHGHHHHHHHHHHHHGHGGGHBFDFEFGHFGHGHHGGGHGHGFGHHHGCHHHGCCC///?0?111?111<>1....->-<<0....=<000//00000000../.:00000000900000000090./9;..--9.;9-.;..///../;...9///;/.;-----./;///9//9
@M03495:530:000000000-LYBTV:1:2109:2957:15468 1:N:0:GCCCAGTG+AATTGCGG
GTCAGCATGTGAGCTTTGGAGTGAAATCTCTTGTCTTAAGGAATAAAGGAAAAAGATTCCGTCGGAGGCTCGGTGCTCTACAGGTTCAACCTTTGTACTCTATTATTGCCTCACATTCCATCTCTTGTGAAAATATATTTGATTGGCTTTTCTGCAGGTTGTTTGCCAGGACTTTCCAAGACCTCCACTAGAAAACACAATAAACTTTTTGGAAGCTGGACAACTATCTTCATTTTTCAGAAACAGTGAAC
+
BABBBFFFFFFFGGGGGGGGGFGFHEGHHHHFHHHHHHBFGHHHHHHHHHHFHHGGHGHHHGHGGGGCEHHGGGEGHHHHHHHFHHHHHHGHGFHHHFHHHHHFHHHHGHHHHHHHHHEGHHFHHHHHHHGBFDFGHHHHHFFHH0GHHGHHHGFGHHHHHGHHHHFHHFGHHHHHGGHHGHHHFGGHHHGDGHHHHHG.<G0=GFGHFDADF0GCCCCCGCGCGHHHHFG0FFFFGGGFBFCFFFBFFF0
@M03495:530:000000000-LYBTV:1:2109:21526:15469 1:N:0:GCCCAGTG+AATTGCGG
GTCAGCATGTGAGCTTTGGAGTGAAATCTCTTGTCTTAAGGAATAAAGGAAAAAGATTCCGTCGGAGGCTCGGTGCTCTACAGGTTCAACCTTTGTACTCTATTATTGCCTCACATTCCATCTCTTGTGAAAATATATTTGATTGGCTTTTCTGCAGGTTGTTTGCCAGGACTTTCCAAGACCTCCACTAGAAAACACAATAAACTTTTTGGAAGCTGGACAACTATCTTCATTTTTCAGAAACAGTGAAC
+
BCCCCFFFFFFFGGGGGGGGGGHHHHHHHHHHHHHHHHGHHHHHHHHHHHHHHHGGHIIHHIHGGGGGGHHGGGGGHHHHHHHHHHHHHHHHHHHHHHHHHHHHHHHHHHHHHHHHHHHHHHHHHHHHHHHHHHHHHHHHHHHHGHFHHHHGHHHHHHHHHGHHHHHHGHHHHHHHHHGGFFHHHHHHHHEDHBFGHHGFHHFHHGHHHHGGHHHHHHHGHFHHHGHHHHGGGFFGGGGGGCFGGB90BF:
@M03495:530:000000000-LYBTV:1:2109:16143:15477 1:N:0:GCCCAGTG+AATTGCGG
GTCAGCATGTGAGCTTTGGACTCCTGACTGGTTTATCAACGGCAAAATATAGATCGGAAGAGCACACGTCTGAACTCCAGTCACGCCCAGTGATCTCGTATGCCGTCTTCTGCTTGAAAAAAAAAAAACCCAGGAACCGGATAATCGGCGCGTTGCCGTGCTATTTCATCATTCTCTGTCCCTCACACGATCCTCTATCTCGCTTCCACTCAAAAGTGCAATAGCAGAGCTCTCACAGCCCGTCAATCACC
+
BBBBBFFFFDBBGFFGGGFGGGHHHHHHHFGHFGCGDFFFEGCFGHHHHHFHHHHHGGGG1EHHHGHEGHHGBGFHHFHFHGHHGHGEGEBGB44BFGEEHHHF@FGHGHHHHHGE0FBFG@B//B@C////?/.<0<---.<000<.--;----909.-..0;000000000;0000;0900/..09;9...9/;////9....:/9///;//////9/:///9//9./99//9///.9.99.;.///:.
@M03495:530:000000000-LYBTV:1:2109:15034:15489 1:N:0:GCCCAGTG+AATTGCGG
GTCAGCATGTGAGCTTTGGAATTAGTAAATTCGTTGACGACAGAAGGAGCAAGATAACGACCACAGGGAGGGTGGTTTATCAACGGCAAAATATAGATCGGAAGAGCACACGTCTGAACTCCAGTCACGCCCAGTGATCTCGTATGCCGTCTTCTGCTTGAAAAAAAAAAAAAAACCAAAAACATAACACAGACAACTGCCGCTGTGGTCTGACTAGTAGTGATACGTTGAAATCTGAGGTATCTGCGAGT
+
CCDEDFFFFFFFGGGGGGGGGGHHHHHHHHHHGHHHHHGGGGGHHHHHHHHHHHHHHHGGGGGHHHHGGGGGFFGGGHHHHHHHGGGGGHHHHHHHHHHHGGGGGHHHHHHGHHHGHHHHHHHHHHHHGHGGGHFHHGFHHHGGHHHHGGGHGHHHHHHHFHHGHGGGGA9-<<<..<.9<...011000<::.//.0<0/--<-.//:01/111101111/1:11.0/..11111111.:011111--<<
@M03495:530:000000000-LYBTV:1:2109:19039:15494 1:N:0:GCCCAGTG+AATTGCGG
GTCAGCATGTGAGCTTTGGAGTGAAATCTCTTGTCTTAAGGAATAAAGGAAAAAGATTCCGTCGGAGGCTCGGTGCTCTACAGGTTCAACCTTTGTACTCTATTATTGCCTCACATTCCATCTCTTGTGAAAATATATTTGATTGGCTTTTCTGCAGGTTGTTTGCCAGGATCGTGATTGCTGGAGCAGGTATGATATAATTCTAGGATTTGACAGATGAATAATTTACATATATATCTAACTTTGATAGC
+
BBBBBFFFFFFFGFGGGGGGGGHGHHHHHHHHHHHHHHHHHHHGHHHHHHHHHHGGHHHHHGHGGGGGGHHGGGGGHHHHHHHHHHHHHHHHHHHHHHHHHHHHHHHHHHHHHHHHHHHHHHHHHHHHHGHHHHHHHHHHHHHHHHHHHHHHHHFGGFHHHGHHHGHHHHHHE?FGFHHHHHHHHHHFHEGHHHDHGHFHGGHHHHGEGHHHHGHHFHHG0<FCGGCHHFHHHHHHHHGHHFFGGGGGGGC
@M03495:530:000000000-LYBTV:1:2109:16492:15494 1:N:0:GCCCAGTG+AATTGCGG
GTCAGCATGTGAGCTTTGGAGTCCCTGGTTTATCAACGGCAAAATATAGATCGGAAGAGCACACGTCTGAACTCCAGTCACGCCCAGTGATCTCGTATGCCGTCTTCTGCTTGAAAAAAAAAAAAAATCAATGCCCACATCAGAGACTTGATGTACAACTCACTACGTAGTAGTGATATAACGTTCTTCTATCTAACTATTTATGCAGTCCCCAACTCACGACTGTTTAATGCACGTACACTGTAATGATT
+
CCDDCFFFFFFFGGGGGGGGGGHHHHHHFGHHHHHHHGGGGGHHHHHHGHHHHGGGGHHHHHHHGHHHGHHHHHHHHHHHHGHGGGHGHHFDHHHGGHHHHGGGHGHHHHHHHHHHHHGGCBC///>0111111101..110000//<00<000<0=00000000/..0:.000/:0;=0=0./:/.00000000;000;00:00:;00000:/../000:.9..0000:0000:../.900;00000:00
@M03495:530:000000000-LYBTV:1:2109:5602:15518 1:N:0:GCCCAGTG+AATTGCGG
GTCAGCATGTGAGCTTTGGAATTAGTAAATTCGTTGACGACAGAAGGAGCAAGATAACGACCACAGGGAGGGTGGTTTATCAACGGCAAAATATAGATCGGAAGAGCACACGTCTGAACTCCAGTCACGCCCAGTGATCTCGTATGCCGTCTTCTGCTTGAAAAAAAAAAAAACGTGAGCGTGCTGGACAACACTAGCCTTGCACAACCATTACGTTCACACGTGCTCAGTCGACAGGTCGACATACACAT
+
BBBCCFFFFFFFGGGGGGGGGGHHHGGHFHHHGHHHHHGGGGGHHHHHHHHHHHHHHHGFGGGHHHHGFGGGBFGGGHHHHHHHGGGGGHHHHHHHHHHHGGGGHHHHHHHGHHHGHHHHHHHHHHHHGHGGGHHHH1=GGHFDHHHHGGGHGHHHHHHGHHGHHFCGGD@;-.-:...0-...;00..0....0;09/09:0000/...0000.///0000-....00/00..-.-.00---..0:0000
@M03495:530:000000000-LYBTV:1:2109:8148:15540 1:N:0:GCCCAGTG+AATTGCGG
GTCAGCATGTGAGCTTTGGAGTGAAATCTCTTGTCTTAAGGAATAAAGGAAAAAGATTCCGTCGGAGGCTCGGTGCTCTACAGGTTCAACCTTTGTACTCTATTATTGCCTCACATTCCATCTCTTGTGAAAATATATTTGATTGGCTTTTCTGCAGGTTGTTTGCCAGGACTTTCCAAGACCTCCACTAGAAAACACAATAAACTTTTTGGAAGCTGGACAACTATCTTCATTTTTCAGAAACAGTGAAC
+
>>1111B@@FFFFGGGGFG1FGGHFHHHFHGGHHHHHGGHHFHFGHHFHHHHHHGGFHHHHGGGGGGGGHHGCGGGHHHHHHHFHHHHHHHHHHHHHHHHHHHHHHHFGHHHHHHHHHHHHHHHHHHGHFEEHGHGHGHHHHHHFGHHHHHHHHHHHGHHHFHHHHHHHAHHHHHHHGFFHHHHHGHGGFG<GHHGHHHGHGHGGFHHHHGGGHHHGHBCGFHHHHHHHFGFGGGGGGFFFFFGGFBFFG0
@M03495:530:000000000-LYBTV:1:2109:23488:15541 1:N:0:GCCCAGTG+AATTGCGG
GTCAGCATGTGAGCTTTGGTCCAGCCTGAGTCCTGGTTTATCAACGGCAAAATATAGATCGGAAGAGCACACGTCTGAACTCCAGTCACGCCCAGTGATCTCGTATGCCGTCTTCTGCTTGAAAAAAAAAAAAAATACACTAACTATTAGGAACTCTATGGTCATGCTGTTAGACCGCTTTGCCTTGTGCGTACAGTCCTCGTAGCGTCAGGAACACGACAGCTTACAGTTATAACACAGCTCACTCCCAG
+
DDDEDFFFFFFFGGGGGGGGGGHHHGHHHHGHHHHHHHHHHHHHHGGGGGHHHHHHHHHHHGGGGHHHHHHHGHHHGHHHHHHHHHHHHGHGGGHHHHHGGHHGGHHHHGGGHGHHHHHHHHHHHHGGGGGD>--011111000<=11=1=11.0=1<110111:<111:011100---..01011<101...-.110011..<..-.9../0<.//.<---.<010101111111:0...00:<11/./0
@M03495:530:000000000-LYBTV:1:2109:12057:15543 1:N:0:GCCCAGTG+AATTGCGG
GTCAGCATGTGAGCTTTGGAATTAGTAAATTCGTTGACGACAGAAGGATAACGACCACAGGGAGGGTGGTTTATCAACGGCAAAATATAGATCGGAAGAGCACACGTCTGAACTCCAGTCACGCCCAGTGATCTCGTATGCCGTCTTCTGCTTGAAAAAAAAAAAAAACAATAGAAAGAATGTTGATGGAACAATGCATGTGCAGCAACTGACTGATGAGCTATGTGCAAAATACAGGCATACGCAATTAG
+
CCCDDFFFFFFFGGGGGGGGGGHHHHHHHHHHGHHHHHGGGGGHHHHHHHHHGGGGGHHHHGGFGGEFGGGHHHHHHHGGGGGHHHHHHHHHHHGGGGHHHHHHHGHHHGHHHHHHHHHHHHGHGGGHHHGH2GHHGGHHHHGGGHGHHGHHHHGHHHHCGGG;----...00000;0::000000;00B00//0000;0;00000./.;:00;000000:0000000000/:0000/.9000...-.000
@M03495:530:000000000-LYBTV:1:2109:10431:15544 1:N:0:GCCCAGTG+AATTGCGG
GTCAGCATGTGAGCTTTGGTTTATCAACGGCAAAATATAGATCGGAAGAGCACACGTCTGAACTCCAGTCACGCCCAGTGATCTCGTATGCCGTCTTCTGCTTGAAAAAAAAAAAAAAAAAACAAAAAGAACCGAGTTAAATACCTACGATTTATGTTATAGAAGACATAACATAGTACATGTTGGTGCATTGATTAAGTCGAGTACCACAGCGCACACGTTCTCATTGTACATGCAGCTCTGACTACTTA
+
DCDDEFFFFFFFGGGGGGGGGGHHHHHHGGGGGHHHHHHHHHHHGGGGHHHHHHHGHHHGHHHHHHHHHHHHGHGGGHGHHHFHHHGGHHHHGGGHGHHHHHHHHHHHHGGGC<</>//<<-.....<..</.:--..111110011<.....:<1:11<111110//11<00<11111111111...<0110<1111111..-0.<1109..-----:-../.111111111110010/010:111/<11
@M03495:530:000000000-LYBTV:1:2109:12871:15549 1:N:0:GCCCAGTG+AATTGCGG
GTCAGCATGTGAGCTTTGGAGTGAAATCTCTTGTCTTAAGGAATAAAGGAAAAAGATTCCGTCGGAGGCTCGGTGCTCTACAGGTTCAACCTTTGTACTCTATTATTGCCTCACATTCCATCTCTTGTGAAAATATATTTGATTGGCTTTTCTGCAGGTTGTTTGCCAGGACTTTCCAAGACCTCCACTAGAAAACACAATAAACTTTTTGGAAGCTGGACAACTATCTTCATTTTTCAGAAACAGTGAAC
+
CCCCCFFFFFFFGGGGGGGGGGHHHHHHHHHHHHHHHHHHHHHHHHHHHHHHHHGGHIIIHGHGGGGGGHHGGGGGHHHHHHHHHHHHHHHHHHHHHHHHHHHHHHHHHHHHHHHHHHHHHHHHHHHHHHHHHHHHHHHHHHHHHHHHHHHHHHHHHGHHHGHHHHHHHHHHHHHHHGHHHHHHHHHHHHHFHFHHHHHGHHHHHGHHGHGGHHHHHHHHHHHHHHGHHHGGGGGGGGGGGGFFGFFGGG0
@M03495:530:000000000-LYBTV:1:2109:28762:15569 1:N:0:GCCCAGTG+AATTGCGG
GTCAGCATGTGAGCTTTGGAGTGAAATCTCTTGTCTTAAGGAATAAAGGAAAAAGATTCCGTCGGAGGCTCGGTGCTCTACAGGTTCAACCTTTGTACTCTATTATTGCCTCACATTCCATCTCTTGTGAAAATATATTTGATTGGCTTTTCTGCAGGTTGTTTGCCAGGACTTTCCAAGACCTCCACTAGAAAACACAATAAACTTTTTGGAAGCTGGACAACTATCTTCATTTTTCAGAAACAGTGAAC
+
AAAAAFFFFFFFF1BFDGGGBGFEGHHFGF3DFGEFFDBGF1BFHHFHHHFCGFFFFHHHGAFEEEEEGHHGGFFGHHHHHHHHHHHHHHFGGHFGHHFHHFHFHHHEHHHHGFHHGHFEFHHHHHHDGGHFHHHHHHHHHHHGHFFFGCHHGHGDFGCGGEHHFHFHHECHHHGHHFBGHGFHH.GHGHHGGDBGHF<CGGHHHHGHHGGCBCGEGGHFHHHEGH0CGGGGGGGGGGGFFC//9/;;0C0
@M03495:530:000000000-LYBTV:1:2109:5927:15573 1:N:0:GCCCAGTG+AATTGCGG
GTCAGCATGTGAGCTTTGGAGTGAAATCTCTTGTCTTAAGGAATAAAGGAAAAAGATTCCGTCGGAGGCTCGGTGCTCTACAGGTTCAACCTTTGTACTCTATTATTGCCTCACATTCCATCTCTTGTGAAAATATATTTGATTGGCTTTTCTGCAGGTTGTTTGCCAGGACTTTCCAAGACCTCCACTAGAAAACACAATAAACTTTTTGGAAGCTGGACAACTATCTTCATTTTTCAGAAACAGTGAAC
+
BABBBFFFFDFFGCGGFGGGGGHHHHHHHHGGHHHHGHFGHDBFGHHHGHHHHHGGHHHHH3GCEGGGGHHGGGGGHHHHHHHGGHHGHHHHHHHHHHHHHHHHHHHHHHHHHHHHHHGHHHHHHHHGHGHHGGHHHHHHHFHHFFHEHHHHHHHHHGHHHGHHGHHGHEHHHHHHHHHHHHHHHHHHHHGGGHHHHHHGFDFHHHHHGHGGHEFHHHHGFFHHFG0CGHGGGBBFGGGEGFGGGGFFGG0
@M03495:530:000000000-LYBTV:1:2109:16623:15583 1:N:0:GCCCAGTG+AATTGCGG
GTCAGCATGTGAGCTTTGGATGGTTCTGGTTTATCAACGGCAAAATATAGATCGGAAGAGCACACGTCTGAACTCCAGTCACGCCCAGTGATCTCGTATGCCGTCTTCTGCTTGAAAAAAAAAAAAATACTGAGACTCTTGTCGGCACACTATGATTCCTGAAGTCATGGTATATCTGTAAAATGATCAGATAATATGACTAACTCGCACTGCGACTGCAGGATACCTGATCGTGAATGCTAGTGAGCATT
+
CBCCCFFFFFFFGGGGGGGGGGGGGHHHHHHHHHHHHHGGGGGHHHHHHHHHHHGEGGHHHHHHHGHHHGHHHHHHHHHHHHGHGGGHHHHHGHHHGGHHHHGGGHGHHHHHHHHHHHHGGGGB</<0?11?1=1>1111<F1>---<<.//0=0000<=000:000;0000<0;00;0000000000;00;0000;0;0000000.---9/0.---./:0:.00000;/00./.;.0;09000000009:
@M03495:530:000000000-LYBTV:1:2109:22178:15588 1:N:0:GCCCAGTG+AATTGCGG
GTCAGCATGTGAGGTTTGGATATATCTGGTTTATCAACGGCAAAATATAGATCGGAAGAGCACACGTCTGAACTCCAGTCACGCCCAGTGATCTCGTATGCCGTCTTCTGCTTGAAAAAAATAAGAAACTCATGAACTGGAGTTCAGCCGCGGGCTATGCAATTCCATATATAGCGCGCAAATGCGACGATATATGAAGGAACACCAATGCCGAATGCGATCGCCAGACTTGCAACTTCCACTGAGGCTTT
+
AAAAAFFFF@FFB1A1GE1EFGHCGBGGH1GAFEGE3BECCG/AFGHHFA2GGHGEFGHGH1FFFFEGFGHHHHGHHHDFFG/EAE/F1FGG22@E/EB0FHGAEH/BGGBDG1BF1B0/<011B<B001B11BFDG1@CC0<012@10</<---<.0=000=<0000000:000----9--000;.-;@..;9////:9F/---AE-////----//;---------:;////;B//;;//9///-9-//
@M03495:530:000000000-LYBTV:1:2109:28791:15595 1:N:0:GCCCAGTG+AATTGCGG
GTCAGCATGTGAGCTTTGGAGTGAAATCTCTTGTCTTAAGGAATAAAGGAAAAAGATTCCGTCGGAGGCTCGGTGCTCTACAGGTTCAACCTTTGTACTCTATTATTGCCTCACATTCCATCTCTTGTGAAAATATATTTGATTGGCTTTTCTGCAGGTTGTTTGCCAGGACTTTCCAAGACCTCCACTAGAAAACACAATAAACTTTTTGGAAGCTGGACAACTATCTTCATTTTTCAGAAACAGTGAAC
+
BBBBBCFFFFFFGFGGGGGCGCFGHGHHCFGGHHHHHHFGHHHHGHHHHHHHFHGGHFHHHCGGGFEAEHHCGEFGHFHFDFHHDGFHFGFGHHHGGHHHHGHHHHHHHGHHHHHGHHGFHGHFH4GHBFEF3FHHHHHHHFHHHHHHHHGDHHHHHHHDCEHHHGHHFGHHHF?FGFFGHHHHHAHHHH1FG1<CAGHEGDGGGHHHHGGGHEHGHHHHHGFA;GCCCFFGFGFGFFGGGG/9FGFGFF0
@M03495:530:000000000-LYBTV:1:2109:19606:15629 1:N:0:GCCCAGTG+AATTGCGG
GTCAGCATGTGAGCTTTGGAATTAGTAAATTCGTTGACGACAGAAGGAGCAAGATAACGACCACAGGGAGGGTGGTTTATCAACGGCAAAATATAGATCGGAAGAGCACACGTCTGAACTCCAGTCACGCCCAGTGATCTCGTATGCCGTCTTCTGCTTGAAAAAAAAAAAAGAATATGGACAATGGTCGATGACTACTATGTACTATGAAGACATATCCTGTACTCTAGTATACAATACAGTCCTCATAA
+
CCCCCFFFFDFFGGGGGGGGGGHHHGGHHHHHGHHHHHGGGGGHHHHHHHHHHHHHHHGGGGGHHHHGGGGGEFGEGHHHHHHHGGGGGHHHHHHHHHHHGGGGHHHHHHHGHHHGHHHHHHHHHHHHGHGGGHHHGF=GHHFGHHHHGGGHGHHHHHHHHHHHHGGGGC-;...00000000.00000--:000009;000000;009:000//000000000:09:000;000900;000;09000000
@M03495:530:000000000-LYBTV:1:2109:22474:15636 1:N:0:GCCCAGTG+AATTGCGG
GTCAGCATGTGAGCTTTGGACAGGGAGGGTGGTTTATCAACGGCAAAATATAGATCGGAAGAGCACACGTCTGAACTCCAGTCACGCCCAGTGATCTCGTATGCCGTCTTCTGCTTGAAAAAAAAAAAAAAAAAGAATCGTACGACTACCGACCTCTGCATCATAGAGCAACAAGACAAGTGAGATACGACTGTACACGACACCCTGTATCATACTAGATTCGATTACTGCTGCGTCATTGTCATTCATAG
+
CCCCCFFFFFFFGGGGGGGGGGGGGFEGGBFFGFHHHHHHHGGGGGHHHHHHHHHHHGGGGHHHHHHHGHHHGHHHHHHHHHHHHGHGGGHHHHGFHHHFGHHHHGGGHGHHHHHHGHHHHHGGDC<C>-<---:..00....-..;-//-.9-.;CB000000000000/.../////.00000;00.;...00000.----.../:009:0000;0:000.099.0090000-9-..000000000000
@M03495:530:000000000-LYBTV:1:2109:28011:15652 1:N:0:GCCCAGTG+AATTGCGG
GTCAGCATGTGAGCTTTGGACTGGTTTACAACGGCAAAATATAGATCGGAAGAGCACACGTCTGAACTCCAGTCACGCCCAGTGATCTCGTATGCCGTCTTCTGCTTGAAAAAAAAAATACTCCAATAAAATATACAATGATTGTTTCTTTCAGTTCGTAAAGACCGTGCCACCGCCTCTCCTGTTGACACACCCATCTCTACTATGGTCGAAGAGATTTAATGTTCTTCACTCTTGGATTCAGGCATACT
+
BBBBBFFFFFFFGCBGFGCGFFHGGHHHHHHGGEEGCFCFDDAFHGFHGAFGFFHHHHHGGFGGBHHHFHHHHHGHGHGGGH@GB44@GGGGHHFGGEGGGHFBFHHGFFHHHGC///02@2222222@>222111111111111?0@1D11111>1.<00.1>0/-<<..=0<.--..//;0/:000000/..:./9000;;0;00900-:...;//;//////////9///;////////////.9//9
@M03495:530:000000000-LYBTV:1:2109:25316:15652 1:N:0:GCCCAGTG+AATTGCGG
GTCAGCATGTGAGCTTTGGTCCAGCCTGAGTCCCTGGTTTATCAACGGCAAAATATAGATCGGAAGAGCACACGTCTGAACTCCAGTCACGCCCAGTGATCTCGTATGCCGTCTTCTGCTTGAAAAAAAAAAAAACAAGAGCTCAAAATGCCATATCAAGTAAACTATAAAGCAAAAGCAAACTGACACTCCTCACAACATGCATGAGAAGACTTACGCGGACACGCTAGTCTAGACTACAAACCTCCAGA
+
CBCCCFFFFFFFGFGGGGGGGGHHHGHHGHGGHHHHGHHHHHHHHHGGGGGHHHHHHHGHHHGGGGHHGHHGHGHHHGHHHHHHHHHGHHGHGGGHGGHB4BGHGGHHHHGGGHGHHBDGHFHHGHHGGGCC@/-.<.0>00110000000000<=0000<00;000<:0000;:/:C.///.000/000/;0/0.00..//00000000///0;00..---99.;-9;.////9//9/9///..//.///
@M03495:530:000000000-LYBTV:1:2109:22049:15658 1:N:0:GCCCAGTG+AATTGCGG
GTCAGCATGTGAGCTTTGGTTTATCAACGGCAAAATATAGATCGGAAGAGCACACGTCTGAACTCCAGTCACGCCCAGTGATCTCGTATGCCGTCTTCTGCTTGAAAAAAAAAAAAAAAAACAACACGAGTCAAGGCACCGCAACACGGCAACAACAAAGTGTTCATGTCCAAGGTCTACACTTCGCATAGTACTTTGCGAACAGCAAAGTAAACGTGTGATGTGCTCACGAAATACTTCAGCACACTACA
+
CCCDDFFFFFFFGGGGGGGGGGHHHHHHGGGGGHGHHHHHHHHHGGGGHHHHHHHGHHHGHHHHHHHHHHHHGHGGGHHHHHFHHHFGHHHHGGGHGHHHHHHHHHHHHGGGGDC></<--..>.C..--./000<..<:-----...-9--<....../00000000000000.0<0000/0:0.....00:000000-----/.//0/0<0<0<..:.000<00000<.....000000000././/<0
@M03495:530:000000000-LYBTV:1:2109:16224:15672 1:N:0:GCCCAGTG+AATTGCGG
GTCAGCATGTGAGCTTTGGTTTATCAACGGCAAAATATAGATCGGAAGAGCACACGTCTGAACTCCAGTCACGCCCAGTGATCTCGTATGCCGTCTTCTGCTTGAAAAAAAAAAAAAAAACACAAGGAATACCGTGAGTAATATTCATATATTCAGTATACACAGCGCTAGCAGGCGCGACACCTCACGACAGTCGCTGACACGCGTGAGCTTGCATGTGCGCATGGAGGGGAGCAGAAGTGTGTATCTCA
+
CCCCDFFFFFFFGGGGGGGGGGHHHHHHGGGGGHHHHHHHHHHHGGGGHHHHHHHGHHHGHHHHHHHHHHHHGHGGGHGHHHDGHHGGHHHHGGGHGHHHHHHHEHHFHGGEBC//</<-<.0..0.<00000.....0<<000000;000000:000000;00..--.-.000..------9./;0...---09.-:.9/90.----.:0:0/.:90090.--;..09.--;-..//:00000.000;00
@M03495:530:000000000-LYBTV:1:2109:14212:15678 1:N:0:GCCCAGTG+AATTGCGG
GTCAGCGTGTGAGCTTTGGAGTGAAATCTCTTGTCTTAAGGAATAAAGGAAAAAGATTCCGTCGGAGGCTCGGTGCTCTACAGGTTCAACCTTTGTACTCTATTATTGCCTCACATTCCATCTCTTGTGAAAATATATTTGATTGGCTTTTCTGCAGGTTGTTTGCCAGGACTTTCCAAGACCTCCACTAGAAAACACAATAAACTTTTTGGAAGCTGGACAACTATCTTCATTTTTCAGAAACAGTGAAC
+
BBBBBF3AABBFGGGGFGGGGGHHHHHGHHHHHHHHHHHHGGFHEHHHHHHHHHGGHHHGHHHGFGGGGHHGGAEGHHHHGHHGHHHHHHHHHHHHGHHHHHHHGHHHHHHGHHHHGHHHHHHGHHHHHHHFFFHHHHHHGFHHHHGHHHGHHGHHGFHHFEHHHHGHFAGHHHGGGGGHHHHEHHHHHHH1FBCGHHHE<G00DFHFHHGGBGHGHGHHHHHHGGFFFGGBFGGGGGGGEF/BFFCFBF9
@M03495:530:000000000-LYBTV:1:2109:18123:15685 1:N:0:GCCCAGTG+AATTGCGG
GTCAGCATGTGAGCTTTGGACTCCTGACTGGTTTATCAACGGCAAAATATAGATCGGAAGAGCACACGTCTGAACTCCAGTCACGCCCAGTGATCTCGTATGCCGTCTTCTGCTTGAAAAAAAAAAAAAAATAAAACATAAATGAGCTGCTGTGCATGTTATAAAAACAAAGCACGCATCAGCATAGCTACGAAGCGTGACACGTGTAGATACGGTAACTCGGAAGAATCACGAGTATGATGCTATCGAAT
+
CCCCCFFFFFFFGGGGGGGGGGHHHHHHHHGHHGHHHHHHGGGGGHHHHHHHHHHHGGGGHHHHHHHGHHHGHHHHHHHHHHGHGHGGGHHHHHFHHHGGHHHHGGGHGHHHGHHGGHEHHGGGG@</<--011111.000<<<D000<0000<0000000000000....//0/---:-000;0000000...9--.;..00...;/00;B9..;..000....9./0000..-..00000000:/../0
@M03495:530:000000000-LYBTV:1:2109:7834:15686 1:N:0:GCCCAGTG+AATTGCGG
GTCAGCATGTGAGCTTTGGTCCGCCTGGTTTATCAACGGCAAAATATAGATCGGAAGAGCACACGTCTGAACTCCAGTCACGCCCAGTGATCTCGTATGCCGTCTTCTGCTTGAAAAAAAAAAAAAAAAACAAGTCACGCCAAGAGATGGGCTCTGCAGGCATAAAAGAAGTTTCATGAAGAGGATGTGTGAACAAACCATCATGACGGTGATCTAGTGTAGGTAGAGACGCATGAGGACATATGCACGTG
+
CCCCCFFFFFFFGGGGGGGGGGGGGGHHFGHHHHHHHGFGGGHHHHHHHHHHHGGGGHHHHHHHGHHHGHHHHHHHHHHHHGHGGGHGHHGBGHHGGHHHHGGGHGHHHHHHHHHGHHEGCC/>//<---..</<0<0..::-..:/000.././0000:.;000000../00000000000.../0000.0000/.;..0000000:-;.:09000000000;B::90/.--..00/9./0090090...
@M03495:530:000000000-LYBTV:1:2109:20077:15687 1:N:0:GCCCAGTG+AATTGCGG
GTCAGCATGTGAGCTTTGGTTTATCAACGGCAAAATATAGATCGGAAGAGCACACGTCTGAACTCCAGTCACGCCCAGTGATCTCGTATGCCGTCTTCTGCTTGAAAAAAAAAAAAATGTGATCTACTGAACATTATGGCGTACCGGACACCTAACCATCACATCAACATATACAGCCCATGTATGCTTCTCTAATCTTCTGCTTTATAACGATTAACTATAGAATGTACCGAAATAATATGTATATCTGA
+
BBCCBFFFFFFFGGGGGGGGGGHHHHHHGGGGGHHHHHHHHHHHGGGGHHHHHHHGHHHGGGFGFHHHHHHHGHGGGHHHHHDGHHGGHHHGGFGHFHHGHHHGFGHHEFGGG@@//0?1<11111111?<?F11<11>.-.--.<----..//:/.00/000:C:G/:/000;000...:/000000000000000;0000;0;CB0000.9...;///////9//////..--./9////:/9//////
@M03495:530:000000000-LYBTV:1:2109:15412:15727 1:N:0:GCCCAGTG+AATTGCGG
GTCAGCATGTGAGCTTTGGAGTGAAATCTCTTGTCTTAAGGAATAAAGGAAAAAGATTCCGTCGGAGGCTCGGTGCTCTACAGGTTCAACCTTTGTACTCTATTATTGCCTCACATTCCATCTCTTGTGAAAATATATTTGATTGGCTTTTCTGCAGGTTGTTTGCCAGGACTTTCCAAGACCTCCACTAGAAAACACAATAAACTTTTTGGAAGCTGGACAACTATCTTCATTTTTCAGAAACAGTGAAC
+
CCCCCFFFFFFFGGGGGGGGGGHHHHHHHHHHHHHHHHHHHHHHHHHHHHHHHHGGGIHHHGHGGGGGGHHGGGGGHHHHHHHHHHHHHHHHHHHHHHHHHHHHHHHHHHHHHHHHHHHHHHHHHHHHHHHHHHHHHHGHHHHHHGHHHHGHHHHHGHHHHGHHGHHHHHHHHHHHHH=GHHHHHHHHHHFGHHHHHHGGGGGGHHHHHHGGHHHHHHHHHHHHHHHHHHGGGGGGGGGGF;CGGGFGGGB
@M03495:530:000000000-LYBTV:1:2109:4786:15728 1:N:0:GCCCAGTG+AATTGCGG
GTCAGCATGTGAGCTTTGGAGTGAAATCTCTTGTCTTAAGGAATAAAGGAAAAAGATTCCGTCGGAGGCTCGGTGCTCTACAGGTTCAACCTTTGTACTCTATTATTGCCTCACATTCCATCTCTTGTGAAAATATATTTGATTGGCTTTTCTGCAGGTTGTTTGCCAGGAGTCCAAGACCTCCACTAGAAAACACAATAAACTTTTTGGAAGCTGGACAACTATCTTCATTTTTCAGAAACAGTGAACAA
+
CCCCCFFFFFFFGGGG5FGGGGHHHHHHHHHHHHHHHHHHHHHHHHHHHHHHGHGGHIHHHGGGGGGGGGHGGGGGHHHHHHHHHHHHHHHHHHHHHHHHHHHHHHHHHHHHHHHHHHHHHHHHHHHHHHHHHHHHHHHHHHHHFGHHHHHHHHHHGGHHGGHHHHHHGGHGHHHHHHGHHHHHHHHHHHGHHHHHHGHHGHHHHHHHGGHHHHHHHHHHHHHHGHHHHGGGGGGGGGF;FBFFCFEGGGG
@M03495:530:000000000-LYBTV:1:2109:2203:15734 1:N:0:GCCCAGTG+AATTGCGG
GTCAGCATGTGAGCTTTGGAGTGAAATCTCTTGTCTTAAGGAATAAAGGAAAAAGATTCCGTCGGAGGCTCGGTGCTCTACAGGTTCAACCTTTGTACTCTATTATTGCCTCACATTCCATCTCTTGTGAAAATATATTTGATTGGCTTTTCTGCAGGTTGTTTGCCAGGACTTTCCAAGACCTCCACTAGAAAACACAATAAACTTTTTGGAAGCTGGACAACTATCTTCATTTTTCAGAAACAGTGAAC
+
BBBBBFFFFFFFGCGGGGGGGGHHHHGHHHHHHHHHHHHHHHHHHHHHHHHHHHGGHHHHHHHGGGEGGGHCGGDGHHHHHHBEGHHHHHHHHHHHHHHGHHHHHHHHHHHHHHHGHHHHHHHHHHHHHHGHHHHHHGHHHHGHG0CGHHHHGHGHFFFGHGHHGHHHHEGHHHGGHG<FGFGHHHHFGHHBGHHHHGHGFGFGHHFHHHGGFBCEGHCHHHHHHFGCGGFGGGGGGGFBF;BFFGGGGG0
@M03495:530:000000000-LYBTV:1:2109:8625:15769 1:N:0:GCCCAGTG+AATTGCGG
GTCAGCATGTGAGCTTTGGTTTATCAACGGCAAAATATAGATCGGAAGAGCACACGTCTGAACTCCAGTCACGCCCAGTGATCTCGTATGCCGTCTTCTGCTTGAAAAAAAAAAAAAAACAATCTGTACCAATGTTATAGTTCCTCAACATAATAGTATTGAGTATAACACCCAATATAGCAACAATAGCAATTTCAAGTAGTACCAATAGTGGTTACAACACGTACTTACCTCACCTTATGTCAATCTAA
+
CCCCCFFFFFFFGGGGGGGGGGHHHHHHGGGGGHHGHHHHHHHHGGGGHHHHHHHGHHHGGHHHHHHHHHHHGHGGGHHHHH4GHHGGHHHHGGGHGHHHHHHHHHHHHGGG<<<//<<<F.1111111111111>1100<000=000/0/0=00000<;0000000000/...;/0;00009...;000900000000000;09000/0000.;.0////9..9/../9///;/../////9//////9;
@M03495:530:000000000-LYBTV:1:2109:9074:15769 1:N:0:GCCCAGTG+AATTGCGG
GTCAGCATGTGAGCTTTGGAATTAGTAAATTCGTTGACGACAGAAGGAGCAAGATAACGACCACAGGGAGGGTGGTTTATCAACGGCAAAATATAGATCGGAAGAGCACACGTCTGAACTCCAGTCACGCCCAGTGATCTCGTATGCCGTCTTCTGCTTGAAAAAAAAAAAAAAATATGACAGTCAAAGAGATACATGAAAAGCGTAGTAAATAAATACTTATGAGATGATGATAAGTGTCTATAGTCATA
+
CCCCCFFFFFFFGGGGGGGGGGHHHHHHHHHHGHHHHHGGGGGHHHHHHHHHHHHHHHGGGGGHHHHGGGGGEFGEGHHHHHHHGGGGGHHHHHHHHHHHGGGGHHHHHHHGHGHGHHHHHHHHHHHHGHGGGHGHHHDHHHGGHHHHFGGHGHHHHHHHHGHHHGGGG-:-;;-.000;000:0;0:0///0000900000/....-.00000000000000000000;0000000:000000;0000;0
@M03495:530:000000000-LYBTV:1:2109:7656:15775 1:N:0:GCCCAGTG+AATTGCGG
GTCAGCATGTGAGCTTTGGTCCAGCCTGAGTCCTGGTTTATCAACGGCAAAATATAGATCGGAAGAGCACACGTCTGAACTCCAGTCACGCCCAGTGATCTCGTATGCCGTCTTCTGCTTGAAAAAAAAAAAAAAAAAACACATAGAGAAGTAGGCTCCCTTGTGTAATCAACTATCCATCAACACGTGTGACATATATGCAATGATACAGCACATCTAGTAGCCGAGACACTAGCTAACAAGCTAGTACT
+
CCCDEFFFFFFFGGGGGGGGGGHHHGHHHHGGHHHHGHHHHHHHHGGGGGHHHHHHHHHHHGGGGHHHHHHFGHHHGGHHHHHHHHHHHGHGGGHHHHH4GHHGGHHHHGGGHGHHHHHHHHHHHHGGGGC>>-<>-<A....0011110/111000.../1/:0/1111<0/101:/111<0/0..../.11111<11:11110111<110/./10::111110.---./:0:0/111/00/.0100111
@M03495:530:000000000-LYBTV:1:2109:7477:15783 1:N:0:GCCCAGTG+AATTGCGG
GTCAGCATGTGAGCTTTGGAATTAGTAAATTCGTTGACGACAGAAGGAGCAAGATAACGACCACAGGGAGGGTGGTTTATCAACGGCAAAATATAGATCGGAAGAGCACACGTCTGAACTCCAGTCACGCCCAGTGATCTCGTATGCCGTCTTCTGCTTGAAAAAAAAAAAAAACAACCACGACAGATATCAGTGAGTGAATCTGACAGTTCAGATCATTAGTGACGATGTGCGACATCAAGTAGTGCCGT
+
ABCCCFFFFFFFGGGGGGGGGGHHHHHHHHHHGHHHHHGGGGGHHHHHHHHHHGHHHHGGGGGHHHHGGGEGEFGGGHHHHHHHGGGGGHHHHHHHHHHHGGGGHHHHHHHGHHHGHHHHGHHHHHHHGGGGGHGHHH1?GGGGHHHHGGGHGHHGHHHEHGHHGGGCG-;---.:...9..----:00:00000;00000000000;:;00;B000:00000000..9:.;0..;-.:0000000/00-;
@M03495:530:000000000-LYBTV:1:2109:5717:15802 1:N:0:GCCCAGTG+AATTGCGG
GTCAGCATGTGAGCTTTGGTCCAGCCTGAGTCCTGGTTTATCAACGGCAAAATATAGATCGGAAGAGCACACGTCTGAACTCCAGTCACGCCCAGTGATCTCGTATGCCGTCTTCTGCTTGAAAAAAAAAAAAAATAAAATATAAAAAATCACAAACTTTAAGGAATTAGAAAGGATAGATCTAATATTGTACGCAAATCACTAACTGAACAGAGAGACACTAGTGCAGTCGACATTCCTTGTGAGCAGTT
+
CBCDDFFFFFFFGGGGGGGGGGHHHGHHGHHHHHHHHHHHHHHHHGGGGGHHHHHHHHHHHGGGGHHHHHHHGHHHGHHHHHHHHHHHHGHGGGHHHHHGFHHGGHHHHGGGHGHHHHHHHHHHHHGGGCF?>->0111111100=00-.0<000..:00:0000/00000000./000;0000000000000.;.9-000000:0;:0:0:////.;///:/00000000;9-..000000000000/00
@M03495:530:000000000-LYBTV:1:2109:16446:15808 1:N:0:GCCCAGTG+AATTGCGG
GTCAGCATGTGAGCTTTGGAGTGAAATCTCTTGTCTTAAGGAATAAAGGAAAAAGATTCCGTCGGAGGCTCGGTGCTCTACAGGTTCAACCTTTGTACTCTATTATTGCCTCACATTCCATCTCTTGTGAAAATATATTTGATTGGCTTTTCTGCAGGTTGTTTGCCAGGACTTTCCAAGACCTCCACTAGAAAACACAATAAACTTTTTGGAAGCTGGACAACTATCTTCATTTTTCAGAAACAGTGAAC
+
CCCDDFFFFFFFGGGGGGGGGGHHHHHHHHHHHHHHHHHHHHHHHHHHHHHHHHGGHIIHHGHGGGGGGHHGGGGGHHHHHHHHHHHHHHHHHHHHHHHHGHHHHHHHGHHHHHHHHHHHHHHHHHHHHHHHHHHHHHHHHHHHHFFHHHHHHHHHHHHHHGHHHHHHHHGHHHHHGGFHGHHHHHGHHHHFHGHHHHHGHHHGGFHHHHGGGHHHHHHHGGHHHHHGHHGGGGGGHGGGGGFGGGFFGG0
@M03495:530:000000000-LYBTV:1:2109:19558:15809 1:N:0:GCCCAGTG+AATTGCGG
GTCAGCATGTGAGCTTTGGAGTGAAATCTCTTGTCTTAAGGAATAAAGGAAAAAGATTCCGTCGGAGGCTCGGTGCTCTACAGGTTCAACCTTTGTACTCTATTATTGCCTCACATTCCATCTCTTGTGAAAATATATTTGATTGGCTTTTCTGCAGGTTGTTTGCCAGGACTTTCCAAGACCTCCACTAGAAAACACAATAAACTTTTTGGAAGCTGGACAACTATCTTCATTTTTCAGAAACAGTGAAC
+
AAAA?F1DFDFFFGGGGB1G1BEEFAFHBFFGHFF33G3FG1FGFHHFHHHBAGFGGHFHEFFEGEE?FEGEGEEGFHGHGFG0FGFGHHHHFFHEHFHFHHHGHHHFB@FGFGHHHH22BEE1FFGFGHGFFHHHEHFDGBFFH0GFHFDBFGHHHHGHHEEF0GFFFCGFGH1FFGHFFHHFFGHGGHF1<=00><..<0<DGHF0DGCCGFCACFHGHFFHF/:0GFF0;0;CGGGGB0/;BF;00B0
@M03495:530:000000000-LYBTV:1:2109:5550:15809 1:N:0:GCCCAGTG+AATTGCGG
GTCAGCATGTGAGCTTTGGTCCAGCCTGAGTCCTGGTTTATCAACGGCAAAATATAGATCGGAAGAGCACACGTCTGAACTCCAGTCACGCCCAGTGATCTCGTATGCCGTCTTCTGCTTGAAAAAAAAAAAAAACAAACCAAATCCGATGTTATACAGATTGACACAGTGTATTGATACCACGAGCAATCAAGTCATCAGATGATGAATCTTGGAGTAAGTGTTTTATGAGATACCGATAACAATTGATA
+
CBCCCFFFFFFFGGGGGGGGGGHHHGHHGHHHHHHHGHHHHHHHHGGGGGHHHHHHHHHHHGGGGHHHHHHHGHHHGGHHHHHHHHHHHGHGGGHHHHG@FHHGFHHHHGGGHGHHHHGHHHHHHHGGCGC>/><...0...<<00<..<..0000:00000000::/.0000;000000000.----/000000000000090000000900000/0/000;00;/0000000;00..--.000000000
@M03495:530:000000000-LYBTV:1:2109:25376:15810 1:N:0:GCCCAGTG+AATTGCGG
GTCAGCATGTGAGCTTTGGTCCAGCCTGAGTCCTCTGGTTTATCAACGGCAAAATATAGATCGGAAGAGCACACGTCTGAACTCCAGTCACGCCCAGTGATATCGTATGCCGTCTTCTGCTTGAAAAAAAAATACCAAATCACACTAAAATGAAAAACACAAGTAAGTACTCCAAACCTTTACAAAATACAATTTGTTAGGAATTCTTTAGCTCATCAAGGTACCAGTTCTTATATGCCTTTGACAAAAAT
+
1AAA1BF1@1DFG11BB1AFGC110AFFEGHBGHBBBA1A0F1DFAFAAEG/0AFGHDEH2AA/EEEHCGHCAEEGCF/1FG@BG1F@1@GEGGEEEB1@B2B@>GFHFF1>E/>FHH11G1<0<1B0<BC/0@<FHGEEFBGFBFB1<FHGBGHBGCHAC.0==FD<0D<=CGHHF.CH<0=GC0:CB0C<0000<:0:/00000C;000090CBBF09B9;009BF00090BB90;0;0CFF0/99-:-
@M03495:530:000000000-LYBTV:1:2109:9533:15820 1:N:0:GCCCAGTG+AATTGCGG
GTCAGCATGTGAGCTTTGGTCCGCCTGGTTTATCAACGGCAAAATATAGATCGGAAGAGCACACGTCTGAACTCCAGTCACGCCCAGTGATCTCGTATGCCGTCTTCTGCTTGAAAAAAAAAAAAAACATTAATACGCAAAAATAATGGCATGAGTCATGGTTGTAACACAAATATCATAGTATGCACACACTCTAGATATATACACCTCCAGTACACAATGACACGCACACAACTTGCACACTCAGAGAC
+
CCCCCFFFFFFFGGGGGGGGGGGGGGHHFGHHHHHHHGGGGGHHHHHHHHHHHGGGGHHHHHHHGHHHGHHHHHHHHHHHHGHGGGHGHHHFHHHGGHHHHGGGHGHHHHHHHGHHHHGGGFG<A/>>.1>11<<1...--/.<00000/;::0:0<;000:0.:00000...000900;000;00000;.://0000000000;00//..;0000000:009900.--:-....00900:9.://000/9
@M03495:530:000000000-LYBTV:1:2109:17797:15861 1:N:0:GCCCAGTG+AATTGCGG
GTCAGCTGTGAGCTTTGGAGTGAAATCTCTTGTCTTAAGGAATAAAGGAAAAAGATTCCGTCGGAGGCTCGGTGCTCTACAGGTTCAACCTTTGTACTCTATTATTGCCTCACATTCCATCTCTTGTGAAAATATATTTGATTGGCTTTTCTGCAGGTTGTTTGCCAGGACTTTCCAAGACCTCCACTAGAAAACACAATAAACTTTTTGGAAGCTGGACAACTATCTTCATTTTTCAGAAACAGTGAACA
+
CCBCCFFFFFFFGGGGGGGGGGHHHHHHHHHHHHHHHHHHHHHHHHHHHHHHHGGHHHHHFHGGGGGGHHGGGGGHHHHHHHHHHHHHHHHHHHHHHHHHHHHHHHHHHHHHHHHHHHHHHHHHHHHHHFHHHHHHHHHHHHHFCGHHHHHHHHHHHGGHGHHHHHHGHHHHHHHHHHHHHHHHHHHHHHGDGHHHHHGGBGHHHHHHHGGEHHHHHHFHGHHHHHGHHGBFGGGGGGFFFCFGGGGEFFG
@M03495:530:000000000-LYBTV:1:2109:28107:15861 1:N:0:GCCCAGTG+AATTGCGG
GTCAGCATGTGAGCTTTGGTCCAGCCTGAGTCCTGGTTTATCAACGGCAAAATATAGATCGGAAGAGCACACGTCTGAACTCCAGTCACGCCCAGTGATCTCGTATGCCGTCTTCTGCTTGAAAAAAAAAAAACAACGCATCAGGCGTACTACTCCCGTGACCACGAGTAAGACTGATGAAACGACTTAGTAACATAAAATATTTGCTCGTCACGATGAAGTCTATGGTGCACTGGCATACGACAGCGCTC
+
BBBBBFFFFFFFGBGGGFFGGGHHHGHHHHGGHHGHFGGHHHHHHGGGGGHHHGHGHHHHHGGGGHHHHHHHGHHHGHHHHHHHHHHHHGHGGGGGHFD4FGHGGHHGBEGGHGHHHGHHHFGFHHGGGG<C///<.---<<11</-.-<<=00</:.....0/..--..00;C00/009000;.-9.00000000000///9//;///.9..;....///////////9/////...///...--.--..
@M03495:530:000000000-LYBTV:1:2109:17029:15875 1:N:0:GCCCAGTG+AATTGCGG
GTCAGCATGTGAGCTTTGGAGTGAAATCTCTTGTCTTAAGGAATAAAGGAAAAAGATTCCGTCGGAGGCTCGGTGCTCTACAGGTTCAACCTTTGTACTCTATTATTGCCTCACATTCCATCTCTTGTGAAAATATATTTGATTGGCTTTTCTGCAGGTTGTTTGCCAGGACTTTCCAAGACCTCCACTAGAAAACACAATAAACTTTTTGGAAGCTGGACAACTATCTTCATTTTTCAGAAACAGTGAAC
+
BBBBBFFFFFFFGGGGGGGGGGHHHHHHHHHHHHHHHHHHHHHHHHHGHHHHHHGGHHHHHFGCGGCCGHHGGGGGHHGHHHHHHHHHHHHHGHHHGGHHHHHHHHHGHHHHHHHHHHHHHHHHHHHHHHHHHHHHHHHHHFHHHHHHHHHGHHGHGHGHFGHHHGHHHHHHHHHBGHGBFHHFHHHHHHHHGHHFHGGFGGFDGGHHHHGGEGHEHFHGGHHHHGHHGFGGFFGGGGGGGCBFGGFFGG0
@M03495:530:000000000-LYBTV:1:2109:11063:15885 1:N:0:GCCCAGTG+AATTGCGG
GTCAGCTGTGAGCTTTGGAGTGAAATCTCTTGTCTTAAGGAATAAAGGAAAAAGATTCCGTCGGAGGCTCGGTGCTCTACAGGTTCAACCTTTGTACTCTATTATTGCCTCACATTCCATCTCTTGTGAAAATATATTTGATTGGCTTTTCTGCAGGTTGTTTGCCAGGACTTTCCAAGACCTCCACTAGAAAACACAATAAACTTTTTGGAAGCTGGACAACTATCTTCATTTTTCAGAAACAGTGAACA
+
DDDCCFFFFFFFGGGGGGGGGGHHHHHHHHHHHHHHHHHHHHHHHHHGHHHHHGGHHIIHHHGGGGGGHHGGFGGHHHHHHHHHHHHHHHHHHHHHHHHHHHHHHHHHHHHHHHHHHHHHHHHHHHHHHHHHHHHHHHHHHHHHGGHHHHHHHGHHHGHHGHHHHHHEHHHHHHHHHHEFHHHHHHHHGFFGFHHHHHGHHDFHGHHHHGGHHGHHHHHHHHHHFFGGGGGGGGGGGHGGGGGGGGGGEGF
@M03495:530:000000000-LYBTV:1:2109:5397:15907 1:N:0:GCCCAGTG+AATTGCGG
GTCAGCATGTGAGCTTTGGACTCCTGACTGGTTTATCAACGGCAAAATATAGATCGGAAGAGCACACGTCTGAACTCCAGTCACGCCCAGTGATCTCGTATGCCGTCTTCTGCTTGAAAAAAAAAAAAAAAAACACAAAAGCACCGCTCAACCTATCTCGACTAGATCGAACACTACTGATCCCGTTGTAACTCTTTGTCCGCCAGTCGACACACACCACTATCACATGACCAGAACCACCTGTCAGATCC
+
CCCBCFFFFFFFGGGGGGGGGGHHHHHHHHGHHHHHHHHHGGGGGHHHHHHHHHHHGGGGHHGHHHHGHHHGHHHHHHHHHHHHGHGGGHHHHHHHHHGGHHHHGGGHGHHHHGHHGHHHHGGGGC/</----......./.0:;----.0/./00000.0-.-0000../.:C0//000000/.....0009000;00;:.-.-900..-9-9.9.;.;0/0;009000000..//;.:.;/0000;90:
@M03495:530:000000000-LYBTV:1:2109:11679:15910 1:N:0:GCCCAGTG+AATTGCGG
GTCAGCATGTGAGCTTTGGAGTGAAATCTCTTGTCTTAAGGAATAAAGGAAAAAGATTCCGTCGGAGGCTCGGTGCTCTACAGGTTCAACCTTTGTACTCTATTATTGCCTCACATTCCATCTCTTGTGAAAATATATTTGATTGGCTTTTCTGCAGGTTGTTTGCCAGGACTTTCCAAGACCTCCACTAGAAAACACAATAAACTTTTTGGAAGCTGGACAACTATCTTCATTTTTCAGAAACAGTGAAC
+
BAAABFFFFFFFGGGGGGCGGGHHGHHHHHHHHHHHHHHHHHHGHHHHHHHHHHGGHHHHHFGGFGGGGHHGGGGGHHHHHHFHHHFHHHHHHHHHHHHGHHHHHHGHHGGHHHHHHHHHGHFHGHHHHHHHHHHHHHHHHHHHFFFHHHGHHHGGHHHHHDHHHHHHH/GHHHHHHF??GHHHHHHHHFGGGHHGHFGGHGFDGHHHHHGFHGEEGHHGFFHEHHHHFHGGGGGGGGGEF;/FBFFGFFB
@M03495:530:000000000-LYBTV:1:2109:10759:15915 1:N:0:GCCCAGTG+AATTGCGG
GTCAGCATGTGAGCTTTGGAGTGAAATCTCTTGTCTTAAGGAATAAAGGAAAAAGATTCCGTCGGAGGCTCGGTGCTCTACAGGTTCAACCTTTGTACTCTATTATTGCCTCACATTCCATCTCTTGTGAAAATATATTTGATTGGCTTTTCTGCAGGTTGTTTGCCAGGACTTTCCAAGACCTCCACTAGAAAACACAATAAACTTTTTGGAAGCTGGACAACTATCTTCATTTTTCAGAAACAGTGAAC
+
CCCCCFFFFFFFGGGGGGGGGGHHHHHHGHHHHHHHHHHHHHHHHHHHHHGHHHGGHHHHHGHGGGGGGHHGGFGGHHHHHHHHHHHHHHHHHHHHHHHHHHHHHHHHHHHHHHHHHHHHGHHHHHHHHHHHHHHHHHHHHHHHHHGHHHHHHHHHHHHHHGHHHGHHHHHHHHHHHHHHHHHHHHHHHHFHHHGHHGHGHHHGHHHHHHGGGHHHHHHFHHHHGHGHGGGGGGGGGGGFGBFGGGFGEG0
@M03495:530:000000000-LYBTV:1:2109:12976:15920 1:N:0:GCCCAGTG+AATTGCGG
GTCAGCATGTGAGCTTTGGAATTAACGACAGAAGGAGCAAGATAACGACCACAGGGAGGGTGGTTTATCAACGGCAAAATATAGATCGGAAGAGCACACGTCTGAACTCCAGTCACGCCCAGTGATCTCGTATGCCGTCTTCTGCTTGAAAAAAAAAAAAACAAAACAAACAACTCAGATCGGTAGGAGGGAAAGTCAGATCGGGAGTGGAAAGCACGCAGGCATGATGAGATGTGCATGAGAGAGGGGGG
+
CBCCCFFFFFFFGGGGGGGGGGHHHHGGGGGHHHHHHHHHHHHHHHGGGGGHHHHGGGGGBFFFGHHHHHHHGGGGGHHHHHHHHHHHGGGGHHHHHHHGHHHGHHHHHHHHHHHHGHGGGHHHHHFFHHGGHHHHGEGHGHHHHHHGHHHHHGGGGF-<-....<......<.0000000......0/.-....0000000..---...00:.:0/-----.90.00000<0000<0000000....---
@M03495:530:000000000-LYBTV:1:2109:16251:15945 1:N:0:GCCCAGTG+AATTGCGG
GTCAGCATGTGAGCTTTGGTCCGCCTGGTTTATCAACGGCAAAATATAGATCGGAAGAGCACACGTCTGAACTCCAGTCACGCCCAGTGATCTCGTATGCCGTCTTCTGCTTGAAAAAAAAAAAAAAAAAAAGGAAGAGACACAGAGACACTGGAATTGGTCGCGAATGAAATAGAAGGAGAAACATGAAGCTGGAAAGTCGACAGAGTAGCGACTCGTAGCAGAAGGTATAGATAGGTGTGCAGGCGCAT
+
CCCDEFFFFFFFGGGGGGGGGGGGGGHHFHHHHHHHHGGGGGHHHHHHHHHHHGGGGHHHHHHHGHHHGHHHHHHHHHHHHGHGGGHGHHFFHHHGGHHHHGGGHGHHHHHHGHHHHHGGGGG@A/------..//.<./////.0/////00//0000011------0011110<11<....0//:001100</.00.119.-.-//1111----......10//0.011111111/10<.111..---.
@M03495:530:000000000-LYBTV:1:2109:15951:15949 1:N:0:GCCCAGTG+AATTGCGG
GTCAGCATGTGAGCTTTGGAGTGAAATCTCTTGTCTTAAGGAATAAAGGAAAAAGATTCCGTCGGAGGCTCGGTGCTCTACAGGTTCAACCTTTGTACTCTATTATTGCCTCACATTCCATCTCTTGTGAAAATATATTTGATTGGCTTTTCTGCAGGTTGTTTGCCAGGAAGGTCGTGATTGCTGGAGCAGGTATGATATAATTCTAGGATTTGACAGATGAATAATTTACATATATATCTAACTTTGAT
+
CBBCCFFFFFFFGGGGGGGGGGHHHHHHHHHHHHHHHHHHHHHHHHHHHHHHHHGGHHHHHGHGGGGGGHHGGGGGHHHHHHHHHHHHHHHHHHHGHHHHHHHHHHHHHHHHHHHHHHHHHHHHHHHHHHHGHHHHHHHHHHHHGHHHHHHHHHHHGHHHHGHHHHHHHHHGHGHGGGGHHHHHHHGHHHGHGGHGHHHHHGGHHHHHHHFHHHHHHHHHHHC;CG<CHHHHGHGHHGGGGGGGGGGGGG0
@M03495:530:000000000-LYBTV:1:2109:24881:15961 1:N:0:GCCCAGTG+AATTGCGG
GTCAGCATGTGAGCTTTGGAGTGAAATCTCTTGTCTTAAGGAATAAAGGAAAAAGATTCCGTCGGAGGCTCGGTGCTCTACAGGTTCAACCTTTGTACTCTATTATTGCCTCACATTCCATCTCTTGTGAAAATATATTTGATTGGCTTTTCTGCAGGTTGTTTGCCAGGACTTTCCAAGACCTCCACTAGAAAACACAATAAACTTTTTGGAAGCTGGACAACTATCTTCATTTTTCAGAAACAGTGAAC
+
CCCCCFFFFFFFGGGGGGGGGGHHHHHHHHHHHHHHHHFHHHHHHHHHHHHHHHGGHIIHHGHGGGGGGHHGGGGGHHHHHHHHHHHHHHHHHHHHHHHHHHHHHHHHHHHHHHHHHHHHHHHGHHHHHHHHHHGHHHHHHHHHHHHHHHHHHHHHGHHHHGHHHGHHHHHHHHHHGHFFHHHHHHHHHHHFHHHHHHHGHGFHHHHHHHGGHGHGHHHHHHHHHHFGHHGGGGGGGGGGECFFGGFFGG0
@M03495:530:000000000-LYBTV:1:2109:13409:15971 1:N:0:GCCCAGTG+AATTGCGG
GTCAGCATGTGAGCTTTGGAGTGAAATCTCTTGTCTTAAGGAATAAAGGAAAAAGATTCCGTCGGAGGCTCGGTGCTCTACAGGTTCAACCTTTGTACTCTATTATTGCCTCACATTCCATCTCTTGTGAAAATATATTTGATTGGCTTTTCTGCAGGTTGTTTGCCAGGACTTTCCAAGACCTCCACTAGAAAACACAATAAACTTTTTGGAAGCTGGACAACTATCTTCATTTTTCAGAAACAGTGAAC
+
BBBBBFFFFFFFGGGGGGGGGGHGHHGHHHHHHHHHHHHHHFHHHHHHHHHHHGGGHHGHGHGGGGGGGHHGGGGGHHHGHHHHHGHGHHGHHHHHHGHHHHGHGHHHHHHHHHHHHHHGHHHHHHHHHHHHHHHHHHHHHFHHFHEFHHHHHHHHHHHGHGHHEHHHHHHHHGHHHH?GFHGHHHHHHHFHFHHHHHHEGG0GGHHHHHGGHHHHFHHGHHGHGGGHBCFGGGGGFEFGGFFFGGFFFF0
@M03495:530:000000000-LYBTV:1:2109:19396:15981 1:N:0:GCCCAGTG+AATTGCGG
GTCAGCATGTGAGCTTTGGCACAGGGAGGGTGGTTTATCAACGGCAAAATATAGATCGGAAGAGCACACGTCTGAACTCCAGTCACGCCCAGTGATCTCGTATGCCGTCTTCTGCTTGAAAAAAAAAAAAAAGAACAAAATACATGAATCGACGAGTAGAGGCAAGTGTAAGCTTAAGATCTGTACCTCGATGACTAGAACTTGTTGTACCAAGTCTGCTTGAGACTCGTAAATAGAGGAATAGTAATTGT
+
CCDCCFFFFFFFGGGGGGGGGGHHHGGGGGBFGGGHHHHHHHGGGGGHHHHHHHHHHHGGGGHHHHHHHGHHHGHHHHHHHHHHHHGHGGGHHHHGFGHHGGHHHHGGGHGHHHHHHHGHGGHGGGG><---.<.///..0000000000.<----..0:0/....0<<0:000<000000000000009./000000000<0000./00000.00000<00<<.000.<...00000/./0000000<0<
@M03495:530:000000000-LYBTV:1:2109:2688:15984 1:N:0:GCCCAGTG+AATTGCGG
GTCAGCATGTGAGCTTTGGAGTGAAATCTCTTGTCTTAAGGAATAAAGGAAAAAGATTCCGTCGGAGGCTCGGTGCTCTACAGGTTCAACCTTTGTACTCTATTATTGCCTCACATTCCATCTCTTGTGAAAATATATTTGATTGGCTTTTCTGCAGGTTGTTTGCCAGGACTTTCCAAGACCTCCACTAGAAAACACAATAAACTTTTTGGAAGCTGGACAACTATCTTCATTTTTCAGAAACAGTGAAC
+
CCCCCFFFFFFFGGGGGGGGGGHHGHHHHHHHHHHHHHHHHCGHHHHHHHHHHHGGHHIHHGHGGGGGGHHGFGGGHHHHHHHHHHGHHHHHHHHHHHHHHHHHHHHHHHHHHHHHHHHGHHHHHHHHHHGHHHHHHHHHHFHHHAHHHHHHHHHHHHHHHGHHHHHHHGHHHHHHHHFGFFHHHHHHHGFGHHHHHHHEGGHFHHHHHHGGGHGFHHEHHGHHHGHHHHGGGGGGGGGFF;FGFGCFFG0
@M03495:530:000000000-LYBTV:1:2109:2582:15993 1:N:0:GCCCAGTG+AATTGCGG
GTCAGCATGTGAGCTTTGGTGCCGCCCTGGTTTATCAACGGCAAAATATAGATCGGAAGAGCACACGTCTGAACTCCAGTCACGCCCAGTGATCTCGTATGCCGTCTTCTGCTTGAAAAAAAAAAAAACATAAAAAAAGATATACTATCAAGTGACGAGTCATTCACTATAACTAGACGCCTCCATAACTTATCCACACAGATCTACTGTATCCCCCACGAACCTTGCTACATCCATACTGAGTGTTACAA
+
CDCCCFFFFFFFGGGGGGGGGGHGGFGGHHHGHHHHHHHGGGGFHHGHHHHHHHHGGGGHHHHHHHGHHHGHHHFHHHHHHHHGHGGGHGHHGDGHGFFHHHHGGGHGHHHHHHGGHHHHG?C>>//-.<11<1<1--.<0:000000000000:0..-:/00;;0000000000090.--.../0000000900000:..00000000:99000..-;9-.--/000000000/000/000000000000
@M03495:530:000000000-LYBTV:1:2109:25798:16006 1:N:0:GCCCAGTG+AATTGCGG
GTCAGCATGTGAGCTTTGGTCCAGCCTGAGTCCTGGTTTATCAACGGCAAAATATAGATCGGAAGAGCACACGTCTGAACTCCAGTCACGCCCAGTGATCTCGTATGCCGTCTTCTGCTTGAAAAAAAAAAACTCGGCTTGAGTCCGGTAGGGGGGGGTGTCACACCCGGTGTCGCTGGGGAATGCGCAGATATCAGTGCGATAACCGGCGGAGAAGACTCCCCTCTGGGTCGAGACGGCCGCTGGTGCTC
+
AAABAFFFFFFFF4ABFGGEFFFHHEGHFGFGBGHFAGHHHHFHHGGCEGFCFFHHHFHFEGGGGFHGHHHHCGHFGFHHHHHGFFFFHGFGGEHFH3B4FEGFGHHHFEGGCCGFHHFEF?FFHHGCC/</<1??//.--01>1D.-<-....-;---;-9/999.A--@@./....-.-...//..9--///;/////-...;99---9---9.//99//....9//./.---::..-9;--9-/.9//
@M03495:530:000000000-LYBTV:1:2109:21770:16008 1:N:0:GCCCAGTG+AATTGCGG
GTCAGCATGTGAGCTTTGGTCCAGCCTGAGTCCTCTGGTTTATCAACGGCAAAATATAGATCGGAAGAGCACACGTCTGAACTCCAGTCACGCCCAGTGATCTCGTATGCCGTCTTCTGCTTGAAAAAAAAAAAACAAAGACTACACGATAACATAATATATGACTTGTAGACTAAGTATCACACAAGGTCAAGCAAGATCGATAGCATAGAGATATATACCTAGACAATGTGTCTGCATCTGTGTCTATC
+
DCDDDFFFFFFFGGGGGGGGGGHHHGHHHHHHHHHHHHGHHHHHHHHGGGGGHHHHHHHHHHHGGGGHHHHHHHGHHHGHHHHHHHHHHHHGHGGGHHHHH4GHHGGHHHHGGGHGHHHHHHHGHHHHGGGGGA//..0000110>0.<...00000000000000000000:0000;0000000....00;000////00.;...0;00;0000000:000000000:;0:000;00000:000:00000
@M03495:530:000000000-LYBTV:1:2109:25472:16027 1:N:0:GCCCAGTG+AATTGCGG
GTCAGCATGTGAGCTTTGGTCCAGCCTGAGTCCTGGTTTATCAACGGCAAAATATAGATCGGAAGAGCACACGTCTGAACTCCAGTCACGCCCAGTGATCTCGTATGCCGTCTTCTGCTTGAAAAAAAAAAAGCAAATATTAGTCGCATAGACGGTGTGCGCATTCCAGGTGTAGCAGTTGAATGAGGTAGTAGTTTAGCGAAAAACGATAGAGGTTGGTACTGCTGAGGCCATTAAACAAGCTCCGGCGC
+
AAABAFFFFFFFGCGGFGFGGGFHHGHH4E5DGGHHBFHHGGFHHGGGGGCGHDHHHGHHGGEEEHHGFHHHGHHHGGFHHHBHHHHGFGHGGGHB3@BDFHHEEHGFFG?ECGDFHHHBBFFGGAGCG////?F011?11<1=1.A-<>110...<<.0.<;.A0CH0///00000:000;9;=009/09009000000-----..-....//./9.-;//////9/;...9/://///...///.----
@M03495:530:000000000-LYBTV:1:2109:12855:16038 1:N:0:GCCCAGTG+AATTGCGG
GTCAGCATGTGAGCTTTGGACAGGGAGGGTGGTTATCAACGGCAAAATATAGATCGGAAGAGCACACGTCTGAACTCCAGTCACGCCCAGTGATCTCGTATGCCGTCTTCTGCTTGAAAAAAAAAAAACAAAAACATGGAACAACTGTCTTAGCAAACGGCATATCAGATATATATCTGTATTAATGAGCATTATAGAGTAATAAAAGCTAGTAACCTGATTCGATATCTCTACGACATGGTGTATCATGG
+
DDDDDFFFFFFFGGGGGGGGGGGGGFFGGEFGGFHHHHHHGGGGGHHHHHHHHHHHGGGGHHHHHHHGHHHGHHHHHHHHHHHHGHGGGHHHHF4GHHGGHHHHGGGHGHHHHHHHHHHHHGGG?C<>...00..<00/000//.0/000000000:...-:<000000<:000000000000000<00000<0000000:0000000<000:000:0:/0<0.00.-0<:000...-.0/00.000:000
@M03495:530:000000000-LYBTV:1:2109:11046:16047 1:N:0:GCCCAGTG+AATTGCGG
GTCAGCATGTGAGCTTTGGAGTGAAATCTCTTGTCTTAAGGAATAAAGGAAAAAGATTCCGTCGGAGGCTCGGTGCTCTACAGGTTCAACCTTTGTACTCTATTATTGCCTCACATTCCATCTCTTGTGAAAATATATTTGATTGGCTTTTCTGCAGGTTGTTTGCCAGGAAGACCTCCACTAGAAAACACAATAAACTTTTTGGAAGCTGGACAACTATCTTCATTTTTCAGAAACAGTGAACAACCCAC
+
BABCCFFFFFFFGGGGGGGGGGHHHHHHHHHHHHHHHHHHHHHHHHHHHHHHHHGGHHHHHHHGGGGGGHHGGGGGHHHHHHHGHHGHHHHHHHHHHHHHHGHHGHHHHHHHHHHHHHHHHHHHHHHHHHHHHHHHHHHHHHHHFGHHHHHHHHHHHHHHHGHHHHHHHHFHHHHHFHHGHHHHFHHHHGGGGHHFHGHHHHHGGHHHGHHHHHGHHHGHHHHHGHHHHHGGGFFGGGGCFGGGGFGGGGD
@M03495:530:000000000-LYBTV:1:2109:18019:16053 1:N:0:GCCCAGTG+AATTGCGG
GTCAGCATGTGAGCTTTGGTCCGCCTGGTTTATCAACGGCAAAATATAGATCGGAAGAGCACACGTCTGAACTCCAGTCACGCCCAGTGATCTCGTATGCCGTCTTCTGCTTGAAAAAAAAAAAAAAAAATAAACAGTAGCAGTAAGGATTATGGACTAGAGATAGAGAACATAGTGTAAAGTCTATGGAGTAGATAATGTACTAGTATGAACGTTTGCATCTCAGTGAGTTTTTGGGTTAGTTGCTTCTA
+
CCDDEFFFFFFFGGGGGGGGGGGGGGHHGHHHHHHHHGGGGGHHHHHHHHHHHGGGGHHHHHHHGHHHGHHHHHHHHHHHHGHGGGHHHHHBHHHGGHHHHGGGHGHHHHHHHHHHHHGGGGG/<<<>--.01101/111110:1<10001<110100/0:0<11111100/<1111<111111111101/0<1111<C11111111<11111.9</.1<11111<11<011:<.--.....:<1101<11
@M03495:530:000000000-LYBTV:1:2109:9019:16059 1:N:0:GCCCAGTG+AATTGCGG
GTCAGCATGTGAGCTTTGATTTTTTTTTCAGGATTAGCTGGTTTATCAACGGCAAAATATAGATCGGAAGAGCACACGTCTGAACTCCAGTCACGCCCAGTGATCTCGTATGCCGTCTTCTGCTTGAAAAAAAAAAAAAAAAGTGAAACATACCAACTCTCACGCATAATACACATAGAGAAGATTAGTACTGTCGTATAGCATAACATATATCATGAAGTAAAACTAAGCTATCAAACAAAGCATCTGAG
+
CCCCDFFFFFFFGGGGGGGGGGHHGGGGHHHHHHHHHHHHHGHHHHHHHHGGGGGHHHHHHFHHHHGGGGHHHHHHHGHHHGHHHHHHHHHHHHGHGGGHHHHHHHHHGGHHHHGGGHGHHHGHHHGHHHHGGGGC@<--<<.000000/000/0:./0000<..-..<00<0:00000000<000<00:00000.../0000000000000000:0000000<0<0000/00</0000...//0000000
@M03495:530:000000000-LYBTV:1:2109:16954:16087 1:N:0:GCCCAGTG+AATTGCGG
GTCAGCATGTGAGCTTTGGATGGTTCTGGTTTATCAACGGCAAAATATAGATCGGAAGAGCACACGTCTGAACTCCAGTCACGCCCAGTGATCTCGTATGCCGTCTTCTGCTTGAAAAAAAAAAAAAAAAAAGAATAAATAACAGTTTATGTCAATAAACTCACAAAAACATGAAATGGCATACAGAAGCATGTGGACTATGCTGAGAGTAGAGCATTAGATCAACTGTAACTGATGACTGAACTCGTTGT
+
DDCDDFFFFFFFGGGGGGGGGGGGHHHHHHHHHHHHHHGGGGGHHHHHHHHHHHGGGGHHHHHHHGHHHGHHHHHHHHHHHHGHGGGHHHHHBGHHGGHHHHGGGHGHHHHHHGHGHHGGGGG/>>/>----...0=00:00:00<:00000000<0000000000:....00000000//000000000000:00000/000000.:000<000000<000000/:/000000<B000000000<.:./.
@M03495:530:000000000-LYBTV:1:2109:2011:16099 1:N:0:GCCCAGTG+AATTGCGG
GTCAGCATGTGAGCTTTGGTCCAGCCTGAGTCCCTGGTTTATCAACGGCAAAATATAGATCGGAAGAGCACACGTCTGAACTCCAGTCACGCCCAGTGATCTCGTATGCCGTCTTCTGCTTGAAAAAAAAAAAAGCACGACACACATGCCCAAAACTACACCACGAATCCAATCAAACAATCACCCAGCTAAACCAAGTTCACCTATGCTAGTAACAACTCATGAGAATCGATCGTAACAACATGACATCC
+
AAAAAF1FFFF3G1GGGGGGGGHHHAGGCGHGHHHHH11FHHHHHGGEEEGHFGHHHHHGHFEGGGHHFHHHHGHHHGEGHHBGBHHHHHFEGGCECGHH2FGHGGFFHBEEGGGHHHHGHGHCGGHGGGC<///010-<->-<..000</0....00//;/...-...0000:0900..0/0//;...0900//.9.099B///////:////////9/9/////////9-----;-;BF--/////;//
@M03495:530:000000000-LYBTV:1:2109:9759:16112 1:N:0:GCCCAGTG+AATTGCGG
GTCAGCATGTGAGCTTTGGTCCAGCCTGAGTCCTGGTTTATCAACGGCAAAATATAGATCGGAAGAGCACACGTCTGAACTCCAGTCACGCCCAGTGATCTCGTATGCCGTCTTCTGCTTGAAAAAAAAAAAAAAAAACACCAAAATATCTCATATAACACGAGATATAGAACAGATCATCCGATAAGCAGGCACACCACTTTCGTTCTTGATCCTAACCATTGTGACTATTACACACACCAATACATGTA
+
CCDECFFFFFFFGGGGGGGGGGHHHGHHHHHHHHHHGHHHHHHHHGGGGGHHHHHHHHHHHGGGGHHHHHHHGHHHGHHHHHHHHHHHHGHGGGHGHHHDGHHGGHHHHGGGHGHHHHHHHGGHHHGGGGCDD-----......:.0<11111111:1100.--..111111:///100110..<-.001/..../.<.90101.</..1111111<1/.<01111111111111009.....00001111
@M03495:530:000000000-LYBTV:1:2109:25555:16129 1:N:0:GCCCAGTG+AATTGCGG
GTCAGCATGTGAGCTTTGGTCCAGCCTGAGTCCCTGGTTTATCAACGGCAAAATATAGATCGGAAGAGCACACGTCTGAACTCCAGTCACGCCCAGTGATCTCGTATGCCGTCTTCTGCTTGAAAAAAAAAAAATACCATTTTGGAATTGTAATTCTTAATATGAAACTGCCACTACTCACGTTCTTCAATCTGATCCTCAGCATAACGACGTGTACATATCATGATATACACGTAGTATGATACCTTCAA
+
BCCCCFFFFFFFGFGGGGGGGGHHHGHHHHHHHHHHHGHHHHHHHHGGGGGHHHHHHHHHHHGGGGHHHHHHHGHHHGHHHHGHHHGHHHGHGGGHFGGGHHHHGDHHGHG?EHGHHHGHHCFFHHGCGGG?//0111<11111-111111100000000000000<0<00//0://;00/...:.0000:0900000000/:0909/..-;-::/00009:BB//9/////;A....9/////9//////
@M03495:530:000000000-LYBTV:1:2109:19553:16153 1:N:0:GCCCAGTG+AATTGCGG
GTCAGCATGTGAGCTTTGGAATTAGTAAATTCGTTGACGACAGAAGGAGCAAGAAACGACCACAGGGAGGGTGGTTTATCAACGGCAAAATATAGATCGGAAGAGCACACGTCTGAACTCCATCACGCCCAGTGATCTCGTATGCCGTCTTCTGCTTGAAAAAAAAAAAATACCAATAACCATCTCAACTAATTGTCTCTCACTATTATATCTTAGACGGTCTTAGTTCTCCAACAATCTCAGTACAGACG
+
BBBBBFFFFFFFGFGGGFGGGGHHHHHHHHHHGHHH4GEFEGGGHGGHHHHFHFHHHGGGG0FEGHGFEEGFFGGGHHHHHHHFGGEGHHHHHHFHHHHFGEEGGHHHHHGHHHGHHHHHHHHGFHGHGGDHGHHHHFGHGGHFHHDGGHGHHGHHHGA<=0.-:-A@--.;00;0/000/00/;000/;/0;00/9///9/////:///;F//////.;...///;9///////..//;;/////9/999
@M03495:530:000000000-LYBTV:1:2109:10571:16164 1:N:0:GCCCAGTG+AATTGCGG
GTCAGCATGTGAGCTTTGGAGTGAAATCTCTTGTCTTAAGGAATAAAGGAAAAAGATTCCGTCGGAGGCTCGGTGCTCTACAGGTTCAACCTTTGTACTCTATTATTGCCTCACATTCCATCTCTTGTGAAAATATATTTGATTGGCTTTTCTGCAGGTTGTTTGCCAGGACTTTCCAAGACCTCCACTAGAAAACACAATAAACTTTTTGGAAGCTGGACAACTATCTTCATTTTTCAGAAACAGTGAAC
+
AABCCFFFFFFFGGGGGGGGGGHHHHHHHHHHHHHHHHHHHHHHHHHHHHHHHHGGHHHIHHHGGGGGGGHGGGGGHHHHHHHHHHHHHHHHHHHHHHHHHHHHHHHHHHHHHHHHHHHHHHHHHHHHHHHHHHHHHHHHHHHHHHHHHHHHHHGHHHHHHGHHHHHHHHHHHHHHHHGHHHHHHHHHHHHHHHHHHGHGHHBGGGHHHHGGHHFHHHHHHFHGHHFHHHGGGGGGGGGFFBFGGGFFFGB
@M03495:530:000000000-LYBTV:1:2109:20640:16180 1:N:0:GCCCAGTG+AATTGCGG
GTCAGCATGTGAGCTTTGGTCCGCCTGGTTTATCAACGGCAAAATATAGATCGGAAGAGCACACGTCTGAACTCCAGTCACGCCCAGTGATCTCGTATGCCGTCTTCTGCTTGAAAAAAAAAAACAAAATTGGGCATCTAGAGTGCAGACGTGGTGAGTGTAATGCATAGTGAAGCGTAGCACTGCGACGAGATGAGGGAACAACCCAGTGGTGTACGCAATTCTATAGACCATAACTCACGCAGCGTCTC
+
CCCCCFFFFFFFGGGGGGGGGGGGGGHHGHHHHHHHHGGGGGHHHHHHHHHHHGGGGHHHHHHHGHHHGHGHHHHHGGHHHGHGGGHFGHF4FGHGGHHHHGGGHGHHHHHHHHHHHGGGGG/////001111/0<0>1111>1=11F10-.....0<00<0<000000:0:00;0-:.-.909/0.---9:.;009/....//...9900/0..00...-.;0;0000:00/00000090..---9:.9/
@M03495:530:000000000-LYBTV:1:2109:14470:16180 1:N:0:GCCCAGTG+AATTGCGG
GTCAGCATGTGAGCTTTGGATGGTTCTGGTTTATCAACGGCAAAATATAGATCGGAAGAGCACACGTCTGAACTCCAGTCACGCCCAGTGATCTCGTATGCCGTCTTCTGCTTGAAAAAAAAAAAAAAAAAAGAACAATTGAGAACAGTCTACTCGTGAAGTAATTGTAGAGTCTACGTGGCATGTCTACACCAACAGAAGTGGTACCGTAGTGTATGACACCTACTTATATAGGTGAGGCAGAGATGCAA
+
CCCCDFFFFFFFGGGGGGGGGGGHHHHHHHHHHHHHHHGGGGGHHHHHHHHHHHGGGGHHHHHHHGHHHGHHHHHHHHHHHHGHGGGHHHHH4GHHGGHHHHGGGHGHHHHHHHGHHHHGGGGC<>>/----..<///00000:00//:0:0000.../.0:0:0:00000000000../.-/0:000000//9...//00000:00:.<9../00000000./0/000<00000000.......:00000
@M03495:530:000000000-LYBTV:1:2109:21202:16186 1:N:0:GCCCAGTG+AATTGCGG
GTCAGCATGTGAGCTTTGGTCCAGCCTGAGTCCTGGTTTATCAACGGCAAAATATAGATCGGAAGAGCACACGTCTGAACTCCAGTCACGCCCAGTGATCTCGTATGCCGTCTTCTGCTTGAAAAAAAAAAAAACCAAAACTCTGATAACGCCATCACATTGAAAAAATAAAATATAAAATGATACTGCGATTGAGTCACGTTGACGTTCCGTCGCATAACAGCTCGCTTAGACCGGTTGCTGCTCATGTA
+
CCCCCFFFFFFFGGGGGGGGGGHGHGHHFGFGHHHHGHHHHHHHHGGGGGHHHHHHHHHHHGGGGHHHHHGHGHHHCFGHHHHHHHHGHGHGGGHHHFB4FHHGFHHHHGGGHGHHHGHHGGGHHHGGGGC/>><<<...0<110<00<0.--<<C0000000;0;.-.:0900000000000;;0;00.;...9:0000...9.;...//.9.:--.:0000.0:.-..;0000---.-::0000000:0
@M03495:530:000000000-LYBTV:1:2109:19430:16202 1:N:0:GCCCAGTG+AATTGCGG
GTCAGCATGTGAGCTTTGGTCCAGCCTGAGTCCTGGTTTATCAACGGCAAAATATAGATCGGAAGAGCACACGTCTGAACTCCAGTCACGCCCAGTGATCTCGTATGCCGTCTTCTGCTTGAAAAAAAAAAAAAAAGATGTAATACGAAGGACATGTTAACAGAGAAATGCTAAAATAAATGCAAGTGTAAGCTCGAATCGCCGGAAGATATCAGTTAGTCACACAACGACGAGCGTGCAGTCTTGGCTCA
+
DCDDDFFFFFFFGGGGGGGGGGHHHGHHGHGHHHHHGHHHHHHHHGGGGGHHHHHHHHHHHGGGGHHHHHHHGHHHFFGHHHHHHHHHHGHGGGHHHHHBGHHGGHHHHGGGHGHHGGHHGGHHHHGGGGG@/<>-.<0000==00...<...:000000000///0:000<0000000000000000<000000.-/09...----..00<<000<00000000...-.------....<<00:00/0:0
@M03495:530:000000000-LYBTV:1:2109:1856:16239 1:N:0:GCCCAGTG+AATTGCGG
GTCAGCATGTGAGCTTTGGAGACTGGTTTATCAACGGCAAAATATAGATCGGAAGAGCACACGTCTGAACTCCAGTCACGCCCAGTGATCTCGTATGCCGTCTTCTGCTTGAAAAAAAAAAAATGAATCTAAATGATGATCACGACTGCTTTACACACATCATTGAATAATATGCCATGTTCTCTTCATTCATGTACAATCACACATCTGTAATTTCTCAGTCGTATAAACTTCCTATATTCTATATTCAC
+
BBBBBFFFFFFBGFFGGGGGGGGHHHHHHGHHHHHGGGGGHHHHHHHHHHHGGGGHHHHHHHGHHHGHHHHHHHHHHHHFHGGGHHHGH4GHHGGHHGHGGGHGHHHHGHHFHGHFGGGCC>>01111111111111111110..->.010000=00..<00<00000:0000000;0:;:00000<000000000000;/0/:/.09;000000000;00;0...;/00;///:////////////////
@M03495:530:000000000-LYBTV:1:2109:3279:16242 1:N:0:GCCCAGTG+AATTGCGG
GTCAGCATGTGAGCTTTGGAATTAGTAAATTCGTTGACGACAGAAGGAGCAAGATAACGACCACAGGGAGGGTGGTTTATCAACGCAAAATATAGATCGGAAGAGCACACGTCTGAACTCCAGTCACGCCCAGTGATCTCGTATGCCGTCTTCTGCTTGAAAAAAAAAAAACACGATAGCGTGGGTCGCATCTTCGACACTTTCGCAGAACAAGCTAGGATGATCATACAACATTATCACTGTATCTCACC
+
BBBBBFFFFFFFGGGGGGGGGGHHHHFHHHHHGHHHHHG2EFGHHHHHHHHHHHHHHHGGGEEHHHHGGGGF?FEFGHHHHHHHGGGGGHGHGHHHHHGGGGGHHHHHHHGHHHGFHGHGHHHHHHHGHGGGHFFHGFHFHGGHHHFGGGFGHHGHHHHG1GHHGCCD---....-.:.0-..--..---.-/;/9...-////9.;.-;.:...///.////////9//9/:////////////9////.
@M03495:530:000000000-LYBTV:1:2109:13370:16253 1:N:0:GCCCAGTG+AATTGCGG
GTCAGCATGTGAGCTTTGGAGTGAAATCTCTTGTCTTAAGGAATAAAGGAAAAAGATTCCGTCGGAGGCTCGGTGCTCTACAGGTTCAACCTTTGTACTCTATTATTGCCTCACATTCCATCTCTTGTGAAAATATATTTGATTGGCTTTTCTGCAGGTTGTTTGCCAGGACTTTCCAAGACCTCCACTAGAAAACACAATAAACTTTTTGGAAGCTGGACAACTATCTTCATTTTTCAGAAACAGTGAAC
+
CBCCCFFFFFFFGGGGGGGGGGHHHHHHHHHHHHHHHHHHHHHHGHHHHHHHHHGGHIIHHAGGGGGGGHHGGGGGHHHHHHGHHHHHHHHHHHHHHHHHHHHHHHHHHHHHHHHHHHHHHHHHHHHHHHHHHHHHHHHHHHHHHHHHHHHHHHHHHHHHHGHHHHHHGEHHHHHHHHDGHGHHHHHHHHHGHH0GHHHGHGHDGHHHHHGGHHHGHHGHHGHGFHHHEHGGGGGGGGFBFBBFGGGGGF9
@M03495:530:000000000-LYBTV:1:2109:27205:16257 1:N:0:GCCCAGTG+AATTGCGG
GTCAGCATGTGAGCTTTGGAGTGAAATCTCTTGTCTTAAGGAATAAAGGAAAAAGATTCCGTCGGAGGCTCGGTGCTCTACAGGTTCAACCTTTGTACTCTATTATTGCCTCACATTCCATCTCTTGTGAAAATATATTTGATTGGCTTTTCTGCAGGTTGTTTGCCAGGACTTTCCAAGACCTCCACTAGAAAACACAATAAACTTTTTGGAAGCTGGACAACTATCTTCATTTTTCAGAAACAGTGAAC
+
BBBBBBFFFFFFGFGGGGGGGGHHHHHHHFHHHHHHHHFHHFHGHHHHHHHHGGGGHHHHHGHGGGGGGHHGGGGGGHHHHHHGHHHHFHHHHHHGGFHHHGHHHHHHHHHHHHHHHHHGHHHHHHHHHGHFFGHHHHHHHGGHHHHHHHHHHHHFHHHHHGHGFHHHHHHHHHD<GF<DHHHHFHHHHHB<GHHHHHHGHGGGFHHFHHGGHHHGHHHHHGHHGHCCHBFGGGGGGFFFGGGGGFFFBF0
@M03495:530:000000000-LYBTV:1:2109:16570:16275 1:N:0:GCCCAGTG+AATTGCGG
GTCAGCATGTGAGCTTTGGACTCCTGACTGGTTTATCAACGGCAAAATATAGATCGGAAGACACACGTCTGAACTCCAGTCACGCCCAGCGATCTCGTACGCCGTCTTCTGCTTGAAAAATCAATTGACAACATATATTTGCTTATCTTTTCTCCTGGTTGTTTACCAGGACTCTCCAAGACCACCACTAGTAAACACAATAAACTTTTTGGAAGCTGGACACCTAACTTCATTTTTTCAAAACCGTTAAC
+
BBBBBFFFFFFFGGGGGGGGFGF4FFBGHF4B4F4D5BGAE2A2EGFFBADGG55A11111B3F2EEFGGA5EFBH3@E5BG5E1?EE11//?A14B?11/>>///B/F44B433031BF01111211111/?CF222FGB2@D211111?111<1?0?G//<01=1FF...>010C0<0./</<..<<CC0;;00;CE.00000000:0--CFB.00/99C..////000;;0;09-///9BF.9..;./
@M03495:530:000000000-LYBTV:1:2109:21985:16315 1:N:0:GCCCAGTG+AATTGCGG
GTCAGCATGTGAGCTTTGGTCCGCCTGGTTTATCAACGGCAAAATATAGATCGGAAGAGCACACGTCTGAACTCCAGTCACGCCCAGTGATCTCGTATGCCGTCTTCTGCTTGAAAAAAAAAAAAACACCTATGTACAACATCACTGCACATTGACAGTGTCAATGGTATACCTAGTCTCTTGGTATTGCACTGATAATATGCCTGTCGATATGTAGCGAGACGAGTTTATTAACACTCAACGTGTAGCTC
+
BBCCCFFFFFFFGGGGGGGGGGGGGGHHBGHHHHHHHGGGGGHHHHHHHHHHHGGGGHHHHHHHGHHHGHHHHHHHHHHHHGHGGGHHHHH4GHHGGHHHHGGGHGHHHHHHHGHHHHGGGGF>><<.0.0<11111=11./00000000000000<000;0000000000000:0:00:00:0:00000000/00000000;00000....-0000:--;-..--..00000000;0//0/.99//0000
@M03495:530:000000000-LYBTV:1:2109:16206:16325 1:N:0:GCCCAGTG+AATTGCGG
GTCAGCATGTGAGCTTTGGAATTAGTAAATTCGTTGACGACAGAAGGAGCAAGATAACGACCACAGGGAGGGTGGTTTATCAACGGCAAAATATAGATCGGAAGAGCACACGTCTGAACTCCAGTCACGCCCAGTGATCTCGTATGCCGTCTTCTGCTTGAAAAAAAAAAAAGGACCAGAGATGTTGGGCACACCAACTACCACCCGTTCCTACATAGCTGCGTCACAATAACCGCTTACAAGTACCAGAA
+
BAABBFFFFBDFGBGGGGGGGFHHHFGHFHHHGHHHHHGGGGGHHHHHHGHGHHHHHHGFGGGHGHHGFGGGEAEEFHHHHGHHGGGGGGHHHHHHHHHGEEFFHFFHHGHGHHHGHHFGGFCGHFHHDHGGGHFGGF11FGFEHFHFDEG<CDHHHHHHCG0GCGGGGFG?..9..A...;000009-..9..:...;/:9//9.9..;.9//9//;//9/9;-:.9/:9/9/---..;//B//////./
@M03495:530:000000000-LYBTV:1:2109:3141:16337 1:N:0:GCCCAGTG+AATTGCGG
GTCAGCATGTGAGCTTTGGAGGGCAAGAAGTGGTTGTGACATTGCTATGGCAGCTAGAAGATAACGACCACAGGGAGGGTGGTTTATCAACGGCAAAATATAGATCGGAAGAGCACACGTCTGAACTCCAGTCACGCCCAGTGATCTCGTATGCCGTCTTCTGCTTGAAAAAAAAAAAGAGAAAGGTGATACAAAACAGCACACAGCGCTAAGGTGGAGAGGAGAGCAAGAGCTGGCGAAGGGGCTATGCG
+
BBBCCFFFFFFFGGGGGGGGGGGGGGGHHHGHHHGGEEHHHHGHHHHHHHHHGGHHHHHHF5FGHGGGGGHHHHGGE>E?BFBFHHHGHHHGGGGGHHHFHHHHGHHGGGEHHGHHFHGGHHGHHGHHHFHHHHHGHGGGHFHHD1@GGFFGFH1CDGHEHFHHHHH.GFHHGCF?-:..///=/.:/0000000.;./././..:.--.-.//9/.;./..;.9..99;9;////.:---..--;:///:
@M03495:530:000000000-LYBTV:1:2109:25000:16342 1:N:0:GCCCAGTG+AATTGCGG
GTCAGCATGTGAGCTTTGGAGTGAAATCTCTTGTCTTAAGGAATAAAGGAAAAAGATTCCGTCGGAGGCTCGGTGCTCTACAGGTTCAACCTTTGTACTCTATTATTGCCTCACATTCCATCTCTTGTGAAAATATATTTGATTGGCTTTTCTGCAGGTTGTTTGCCAGGACTTTCCAAGACCTCCACTAGAAAACACAATAAACTTTTTGGAAGCTGGACAACTATCTTCATTTTTCAGAAACAGTGAAC
+
BACCCFFFFFFFGGGGGGGGGGHGHHGHHHHHHHHHHHHHHHHHHHHHHHHHHHGGHHHHHFHGGGGGGHHGGGGGHHHHHHHHHHHHHHHHHHHHHHHHHHHHHHHHHHHHHHHHHHHHHHHHHHHHHGHHHHHHHHHHHHHHHHHHHHHHHHHHGHHHHGHHHHHHHHGHHHHGHHFHHHHHHHHHHHHHHHHHHHHGHHGHHHHHHHGGBCGHHHHGHHHHHHGHHHGGGGGGGGGGG;FGGGCFGF0
@M03495:530:000000000-LYBTV:1:2109:7288:16351 1:N:0:GCCCAGTG+AATTGCGG
GTCAGCATGTGAGCTTTGGAGTGAAATCTCTTGTCTTAAGGAATAAAGGAAAAAGATTCCGTCGGAGGCTCGGTGCTCTACAGGTTCAACCTTTGTACTCTATTGTTGCCTCACATTCCATCTCTTGTGAAAATATATTTGATTGGCTTTTCTGCAGGTTGTTTGCCAGGACTTTCCAAGACCTCCACTAGAAAACACAATAAACTTTTTGGAAGCTGGACAACTATCTTCATTTTTCAGAAACAGTGAAC
+
AAAABFFFFFFDGCGGGGGGGGHHHHHHHHGHHHHFHHGHGDGG3FGHGHHHGHGGHHGHFGGGGGGGGHHGEEGGHHGHHHHHHFHHGHHHHHHHHHHHHHHHEHHHHHHHHHHHHHFH4GHHHHHGHHHHHHHHHHHHHHHHGHHHHHHHHHGHHFGFGGHHHHHHGEAHHGFGHH1FGHGFHHHHHHEGHFHFHFEEGHEHHHGHHHGGEHHGHGFGHHHGHHHBFGFGGGGGGGGGG9BFGGBFFGF
@M03495:530:000000000-LYBTV:1:2109:4668:16355 1:N:0:GCCCAGTG+AATTGCGG
GTCAGCATGTGAGCTTTGGTTTATCAACGGCAAAATATAGATCGGAAGAGCACACGTCTGAACTCCAGTCACGCCCAGTGATATCGTATGCCGTCTTCTGCTTGAAAAAAAAAAAAACAACATAAATACTCATCAGATCTATGAAACAGCATAGTACTAGAACAACAATGAATACCGTCCAGATTCTGAGACCACAAACCACAGCTTACGTACTGCGGCCGCTGGAAAGTTTCCAACTGACGCGTTAACCC
+
BBCBBFFFFFFFGGGGGGGGGGHHHHHH?EFGGHHHHHHHHHHHGGGGHFHHHHHGFEHFDDEGHHGHGHHHGHGGGHHHHH4FFFEGGHHHGGFHFFHEGGHHHFHFHGGEB@//</////01111?111=1=11<11=11111<100.<00<<000000<0<<C..00000:0<....;/00000000009/:9....9....000;:/0;.//.-9------.//;////;///;//;..-:-..//.
@M03495:530:000000000-LYBTV:1:2109:18925:16365 1:N:0:GCCCAGTG+AATTGCGG
GTCAGCATGTGAGCTTTGGAATTAGTAAATTCGTTGACGACAGAAGGAGCAAGATAACGACCACAGGGCGGGTGGTTTATCAACGGCAAAATATAGATCGGAAGAGCACACGTCTGAACTCCAGTCACGCCCAGTGATCTCGTATGCCGTCTTCTGCTTGAAAAAAAAAAGAGTATCTATTATAGTGGACACCCCTTCTACAACCCGTTCTTCAGGAGTCGAGTCTCCATCTGCGGACAAACGTCAAAGAA
+
AAAA1@FFF1D31BFC3GFGEFHGFEEGAAF1F0AG0FFEEEEBFHHHGEAGGFGHHFGGEE?/GGCF/>/EE@E?F<GGHDFGGCE/B<CB1FGEGDGGA/FC0<0<CB<CCHFGFD1=1F1<F111.F<ACF/<0=D0=<<A//C:AACCC:CGGHHHHC;99?9--9.-;///;;/9B//////-//9--9;-;9/9//9/9--;-:-//99//-;9>-9;9BB////9//-----------;-9//-
@M03495:530:000000000-LYBTV:1:2109:17911:16380 1:N:0:GCCCAGTG+AATTGCGG
GTCAGCATGTGAGCTTTGGTCCAGCCTGAGTCCTGGTTTATCAACGGCAAAATATAGATCGGAAGAGCACACGTCTGAACTCCAGTCACGCCCAGTGATCTCGTATGCCGTCTTCTGCTTGAAAAAAAAAAAAAACAAAAACCGAGGAACAACTCACTCGAATGATATGTGAACACTTAGCACTTATTATAAACTCATAGTTTGGTATTACGTGAATGACAATGTGTGCAGCAGCCATTCAGATACCATGT
+
DCDEEFFFFFFFGGGGGGGGGGHHHGHHFHHHHHHHHHHHHHHHHGGGGGHHHHHHHHHHHGGGGHHHHHHHGHHHGHHHHHHHHHHHHGHGGGHGHHGEGHHGGHHHHGGGHGHHHHHHHHHHHHGGFGC//--...00...-<--</<//.00001<../<0<1111111101<011101000111111110<0<11:1111.<11111.//<.11000100<11<1110.:/..1111<B111:011<
@M03495:530:000000000-LYBTV:1:2109:18084:16381 1:N:0:GCCCAGTG+AATTGCTG
GTCAGCATGTGAGCTTTGGAGTGAAATCTCTTGTCTTAAGGAATAAAGGAAAAAGATTCCGTCGGAGGCTCGGTGCTCTACAGGTTCAACCTTTGTACTCTATTATTGCCTCACATTCCATCTCTTGTGAAAATATATTTGATTGGCTTTTCTGCAGGTTGTTTGCCAGGACTTTCCAAGACCTCCACTAGAAAACACAATAAACTTTTTGGAAGCTGGACAACTATCTTCATTTTTCAGAAACAGTGAAC
+
CCCCCFFFFFFFGGGGGGGGGGHHHHHHGHHHHHHHHHHGGGHHHHHHHHHHHHGGHIHIHHHGGGGGGHHGGGGGHHHHHHHHHHHHHHHHHHHHHHHHHHHHHHHHHHHHHHHHHHHHHHHHHHHHHHHHHHHHHHHHHGHHHGHGHHHHHHGHHHGHHGHHHHHHHGHHHHHHHHGHFHHHHHHHHHHHHHHHHHHEGHHHHHHHHHGGFHHHHHHHHHHGHHGGHHEGGGGGGGGGGCFGGGFFGG0
@M03495:530:000000000-LYBTV:1:2109:15998:16383 1:N:0:GCCCAGTG+AATTGCCG
GTCAGCATGTGAGCTTTGGAGACTGGTTTATCAACGGCAAAATATAGATCGGAAGAGCACACGTCTGAACTCCAGTCACGCCCAGTGATCTCGTATGCCGTCTTCTGCTTGAAAAAAAAAACACAACATCCCACCCGCGGATACGATCCGGCTGCAGGAGATGAGCTCGACCGTGAAAGCTTCAATAGACACCAGTCCTATAGAGGGACCACAGTGTCCCAAGCATGTGTAAGTCATCATTTCACTAACTG
+
AAAAAFFFFDFFGGGFGGGFGGGHHGBGHHHHHHHGGGA2FEGGHHHHHGHGEFGGGFFFHFEGHHGDGHFHFHHFGHHGGGG?EHHHD4FEFGFFFGHG>EHGHHBGB?B0FDFAE/B////0////@1</10//@>-<--<0......;@@-://:..9/000900;---9....00/0;B///;9///9A..///;/9////..;......9/;//9//...///////////////9//////////
@M03495:530:000000000-LYBTV:1:2109:27796:16393 1:N:0:GCCCAGTG+AATTGCGG
GTCAGCATGTGAGCTTTGGAGTGAAATCTCTTGTCTTAAGGAATAAAGGAAAAAGATTCCGTCGGAGGCTCGGTGCTCTACAGGTTCAACCTTTGTACTCTATTATTGCCTCACATTCCATCTCTTGTGAAAATATATTTGATTGGCTTTTCTGCAGGTTGTTTGCCAGGACTTTCCAAGACCTCCACTAGAAAACACAATAAACTTTTTGGAAGCTGGACAACTATCTTCATTTTTCAGAAACAGTGAAC
+
BABBBFFFFFFFF4GFGGGFCFHHHHHHHGHHHDAGFBABFDGFGGHHHGFGHHGGHHHGH3BEGCGGGGGGGEGGFHGDGHHHHHHHHHHHHGHHHFHHHHHFHGGFHHHHGHHHHGFHFFHHHHHGFGGHHHHHHHHHHFHHBHHHHHHGHHBFFFFFHGHHHHHHGHAHHHFHHG1GHFHHHHHHHHGGHHFFHHHGFHHFFGHGGHGGEBGHHHHGHHGHHHFHHHGGGGGFFBFGFFGFFG0B0;0
@M03495:530:000000000-LYBTV:1:2109:2516:16407 1:N:0:GCCCAGTG+AATTGCGG
GTCAGCATGTGAGCTTTGGAATTAGTAAATTCGTTGACGACAGAAGGAGCAAGATAACGACCACAGGGAGGGTGGTTTTCAACGGCAAAATATAGATCTGAAGAGCACACGTCTGAACTCCAGTCACGCCCAGTGATCTCGTATGCCGTCTTCTGCTTGAAAAAAAAAACAATCAATAAACAACAACTGTGACATAGACTATGTATGTACATAGAAACATGACTAATATGCACATCTACAACTGGCTTATA
+
ABBBBFFFFFFFGGGGGGGGGGHHGHGHHHHHGHGHCGGGGGCHHHHHHHGHHHHHHHGGFFFHHHHGFEGGEFFEFHGHHHHGGGGGHHHHHHHHGHHHHHHHHHHHHHEGHHGHHHHHHHHHHHHGHGGGHHHHHBHHHGGHHHHGGGGGHHHHHHHGHHHHGCCCG.::0/0009:000...9.//900;0000000900;000;0900//9/////;:;/////////////;9//9//;/..;9:/
@M03495:530:000000000-LYBTV:1:2109:9035:16435 1:N:0:GCCCAGTG+AATTGCGC
GTCAGCATGTGAGCTTTGGTCCAGCCTGAGTCCTCTGGTTTATCAACGGCAAAATATAGATCGGAAGAGCACACGTCTGAACTCCAGTCACGCCCAGTGATCTCGTATGCCGTCTTCTGCTTGAAAAAAAAAAAAAAAAATAACAGACAGAAGTAGAGGCTGAAACATTAGTATAGCTTATATAAGATATTAAAAGTACAAGCATGAATGGTAATAGACTAAAATATACCAGACATATTACGATACACTTA
+
CCCCDFFFFFFFGGGGGGGGGGHHHGHHHHHHHHHHHHGGHHHHHHHGGGGGHHHHHHHHHHHGGGGHHHHHHHGHHHGHHHHHHHHHHHHGHGGGHHHHHDHHGFGHHHHGGGHGHHHHHHHHHHHHGGGGG>>-<<--.010:0/.<//00111<</....000/<11<1<111111<:<1111111111:111011110./10011101<11<110100001011110:../<1<111.9..-:<<11
@M03495:530:000000000-LYBTV:1:2109:19839:16440 1:N:0:GCCCAGTG+AATTGCGG
GTCAGCATGTGAGCTTTGGAATTAGCTGGTTTATCAACGGCAAAATATAGATCGGAAGAGCACACGTCTGAACTCCAGTCACGCCCAGTGATCTCGTATGCCGTCTTCTGCTTGAAAAAAAAAAAAAAAAAAAAAAAGAGAGAGTGTTGCGTAGTATGAGTAGTAGTAAGAATAGATAAGGAAAGAGCAGGTGTTAGATGAACCAAATTCTCATAACGACGATAGACTAGTCATAGACTACAATCTACGAT
+
CBCCCFFFFFFFGGGGGGGGGGHHHHHHHHHHHHHHHHGGGGGHHHHHHHHHHHGGGGHHHHHHHGHHHGHHHHHHHHHHHHGHGGGHHHHHFHHHGGHHHHGEGHGHHHHHHHHHHHHGGGGF>/</---------../:.9.;000.;:.:-:00000:00000;00000:000000000//./;/0/..00.00;00000....0:000000;0..---...00000:000000000/0000000...
@M03495:530:000000000-LYBTV:1:2109:24434:16446 1:N:0:GCCCAGTG+AATTGGGG
GTCAGCATGTGAGCTTTGGTTTATCAACGGCAAAATATAGATCGGAAGAGCACACGTCTGAACTCCAGTCACGCCCAGTGATCTCGTATGCCGTCTTCTGCTTGAAAAAAAAAAAAAATAATACATCTGCTAAATGCCGCAGCGTCAGATTTACTGTCAATCAGAGGTGCGGGACAGAGTACGTCTATGTAGCCATTATCGATAGGTCACCGCAGCAACTCGAGTGTTGAGTCACATGAACTACTTGTGCT
+
BBCCDFFFFFFFGFGGGGGGGGHHHHHHGGGGGHHHHHHHHHHHGGGGHHHHHHHGHHHGHHHHHHHHHHHHGHGGGHGHGFDGHHGGHHHGGGGHGHHHHHHHHHHHHGGGGG<<<<01111?1111111111<111------<<..00000000:000:00<00.:.0-----..//000./</.0<B0000000000...../:0000.----.:</:<9.0.00.000<0000000000000000<:
@M03495:530:000000000-LYBTV:1:2109:9074:16451 1:N:0:GCCCAGTG+AATTGCGG
GTCAGCATGTGAGCTTTTGTCCAGCCTGAGTCCTCTGGTTTATCAACGGCAAAATATAGATCGGAAGAGCACACGTCTGAACTCCAGTCACGCCCAGTGATCTCGTATGCCGTCTTCTGCTTGAAAAAAAAAAAAAAAAACAATACAACTCAGACATATACAAGTAATATATGCTACACATAAGCGACTCAGCAAAAAGAGAGATACTAGTACACTGCTACCTGGTCATCAACATATAGAATCACACTGGT
+
CCCCCFFFFFFFGGGGGGGGGGHHHGHHHHHHHHHHHHHHHHHHHHHGGGGGHHHHHHHHHHHGGGGHHHHHHHGHHHGHHHHHHHHHHHHGHGGGHHHHHFHHHGGHHHHGGGHGHHHHHHHGHHHHGGGGD>>---<<...000000000000/;0000000;0000000000;00/0:00::-.:-.;000/0/...;/..:0;000:0000000000/00.000000;/0/000000000:00/:/;
@M03495:530:000000000-LYBTV:1:2109:27862:16454 1:N:0:GCCCAGTG+AATTGCGG
GTCAGCATGTGAGCTTTGGAGTGAAATCTCTTGTCTTAAGGAATAAAGGAAAAAGATTCCGTCGGAGGCTCGGTGCTCTACAGGTTCAACCTTTGTACTCTATTATTGCCTCACATTCCATCTCTTGTGAAAATATATTTGATTGGCTTTTCTGCAGGTTGTTTGCCAGGACTTTCCAAGACCTCCACTAGAAAACACAATAAACTTTTTGGAAGCTGGACAACTATCTTCATTTTTCAGAAACAGTGAAC
+
BABBBFFFFDFFFGFGGGGGFFGHHHHHHFGHHHCGFHFHFFGGFFGFFGHFFHGGHHHHGGHEGEGGGGHGG?EGHHHHHHHHHHFHHHFHHFBBGHHHHFHHHHHHGFHGHFHHHHGFHEFHHHHHHHFGFHHHHHHHFDHHHHEHGHHHHHHGEHHHHFHHHHHHHHHFHHHHHHHHHHHHHHHHHHHHEHBGHHGFHDH<DDGHHHGFCCGHHHGHHGHEHHBCGFGGGFF9BFGFGFGGGFFFBF0
@M03495:530:000000000-LYBTV:1:2109:23351:16471 1:N:0:GCCCAGTG+AATTGCGG
GTCAGCATGTGAGCTTTGGAGACTGGTTTATCAACGGCAAAATATAGATCGGAAGAGCACACGTCTGAACTCCAGTCACGCCCAGTGATCTCGTATGCCGTCTTCTGCTTGAAAAAAAAAAAAAAAAACACCAAGCAGGCCTAGCATAACTCGAGACCTTGTCAGAAGGTACGCCTCGAACTCACACACTCCTAAGACTAAGGGAGTGACGAGAGACTTACTCGTGGTATGCAGCCACATGTATCACAGCG
+
DCEEEFFFFFFFGGGGGGGGGGGHHHHHHHHHHHHGGGGGHHHHHHHHHHHGGGGHHHHHHHGHHHGHHHHHHHHHHHHGHGGGHHHHHFHHHGGHHHHGGGHGHHHHHHHHHHHHGGCC<>/</<--........//..:0:<00:1<011<.....001:01111:.<<1..-:.../..10000..///001/:0<0<0/....<11<.-.-.<011111.<9..11011:<../<<011111:<1.-
@M03495:530:000000000-LYBTV:1:2109:2000:16480 1:N:0:GCCCAGTG+AATTGCGG
GTCAGCATGTGAGCTTTGGACCAGCCTGAGTCCCTGGTTTATCAACGGCAAAATATAGATCGGAAGAGCACACGTCTGAACTCCAGTCACGCCCAGTGATCTCGTATGCCGTCTTCTGCTTGAAAAAAAAAAATAACCTATAAGCGATCCTCAATTTGAGATTACACAACACTGACAACGTCACCTATACCACACTCTACCTCGCTTATTACTACATGATTATAAATATATATCTATCCAGATCAATCACT
+
CCCCCFFFFFFFGGGGGGGGGGHHHGHHHGGHHHHHGFHGHHHHHHGGGGGHHHHHHHHHHHGGGGHHHHHHHGHHHGHHHHHHHHHHHHGHGGGHHHHG4GHHGGHHHHEEEHGHHHHHHGHHHHHGGFG/@011111111<1<-..<.>1000000=..0000000....0000<0.-...:9000;000:..//00;C90.-...00;0000000:0000:0000:0000:00:0/000000000000
@M03495:530:000000000-LYBTV:1:2109:22272:16492 1:N:0:GCCCAGTG+AATTGCGG
GTCAGCATGTGAGCTTTGGAGTGAAATCTCTTGTCTTAAGGAATAAAGGAAAAAGATTCCGTCGGAGGCTCGGTGCTCTACAGGTTCAACCTTTGTACTCTATTATTGCCTCACATTCCATCTCTTGTGAAAATATATTTGATTGGCTTTTCTGCAGGTTGTTTGCCAGGACAGGTCGTGATTGCTGGAGCAGGTATGATATAATTCTAGGATTTGACAGATGAATAATTTACATATATATCTAACTTTGA
+
CCCCCFFFFFFFGGGGGGGGGGHHHHHHHHHHHHHHHHHHHHHHHHHHHHHHHHGGHIIIHIHGGGGGGHHGGGGGHHHHHHHHHHHHHHHHHHHHHHHHHHHHHHHHHHHHHGHHHHHHHHHHHHHHHGHHGHHHHHHHHHHHHHGHHHHHHHHHHHHHHGHHHHHHHHHHHGGHHGAEHHHHHHHFFHFHHHGGGHGHHHHHHHHHHHHHHHHHHHHHHHHH;C;CHHHGHGHHGGGGGGGGGGGGGG0
@M03495:530:000000000-LYBTV:1:2109:11176:16515 1:N:0:GCCCAGTG+AATTGCGG
GTCAGCATGTGAGCTTTGGAGTGAAATCTCTTGTCTTAAGGAATAAAGGAAAAAGATTCCGTCGGAGGCTCGGTGCTCTACAGGTTCAACCTTTGTACTCTATTATTGCCTCACATTCCATCTCTTGTGAAAATATATTTGATTGGCTTTTCTGCAGGTTGTTTGCCAGGACTTTCCAAGACCTCCACTAGAAAACACAATAAACTTTTTGGAAGCTGGACAACTATCTTCATTTTTCAGAAACAGTGAAC
+
A3AAAFFFFFFFGGGGGFFGGGHHHHHHBDGHHHHHFHHHCFGGH5DGHFFHGHFFHHHHHCAFCGGFGHHGGEEFEHHHHHHHHHHHDDGHHHHHHGFBGHHHHHHGHHHHHHHHHHHFHHHHGHHHHHHGBGHHHHFHHHHHGACGAHHFGHHHHHHHHGHHHHHHFHHFHHGGHH<FGBFFHAGFGHF1DGHFHHGGHFG0DGGHHGGGHHHEGHHHHGHAFHCCCHGGGGFFGGGBFBFFGGBBBF0
@M03495:530:000000000-LYBTV:1:2109:18331:16516 1:N:0:GCCCAGTG+AATTGCGG
GTCAGCATGTGAGCTTTGGAATTAGTAAATTCGTTGACGACAGAAGGAGCAAGATAACGACCACAGGGAGGGTGGTTTATCAACGGCAAAATATAGATCGGAAGAGCACACGTCTGAACTCCAGTCACGCCCAGTGATCTCGTATGCCGTCTTCTGCTTGAAAAAAAAAAAAAGAGTAGAGTTGAGAGTAGAACCTAATTAGCATATATGAGAAGCAAGAATACAAGACAGACCATAGTTGCTAAGCCAAT
+
DCDDDFFFFFFFGGGGGGGGGGHHHHGHHHHHGHHHHHGGGGGHHHHHHHHHHHHHHHGGGGGHHHHGGGGGEFGGGHHHHHHHGGGGGHHHHHHHHHHHGGGGHHHHHHHGHHHGHHHHHHHHHHHHGHGGGHGHGF1?GHGFHFHHGEFFGGHHHHHHHHHHHGGGGE---../00000000;0.90000009/000;00/9;000000000/00////000000/////../00000099000/0//0
@M03495:530:000000000-LYBTV:1:2109:11831:16520 1:N:0:GCCCAGTG+AATTGCGG
GTCAGCATGTGAGCTTTGGAGTGAAATCTCTTGTCTTAAGGAATAAAGGAAAAAGATTCCGTCGGAGGCTCGGTGCTCTACAGGTTCAACCTTTGTACTCTATTATTGCCTCACATTCCATCTCTTGTGAAAATATATTTGATTGGCTTTTCTGCAGGTTGTTTGCCAGGACTTTCCAAGACCTCCACTAGAAAACACATTAAACTTTTGGGAAGTTGGCCACCTATCTTCTTTTTTAAGAACCAGTGAAA
+
BBCCCFFFFFFFGGGGGGGGGGHHHHHHHHHHHHHHHHHHHHHHHHHHHHHHHHGGHIIHHHHGGGGGGHHGGGGGFHHHHHHHHHHHHHHHHHGHHHHHHHHHGHHHHHHHHHHHHHHHHHHHHHHHHEHHHHHHHHHHHHHHHHHHHHHHHHHHHHHHHGHC2D22@///?F1?=F110?01F.>010<FFH00>GG0=DGD0DGHH0A.C0.00;000;...0:0;000;FGG-.00;F/..;00;00
@M03495:530:000000000-LYBTV:1:2109:25987:16525 1:N:0:GCCCAGTG+AATTGCGG
GTCAGCATGTGAGCTTTGGAGACTGGTTTATCAACGGCAAAATATAGATCGGAAGAGCACACGTCTGAACTCCAGTCACGCCCAGTGATCTCGTATGCCGTCTTCTGCTTGAAAAAAAAAAAAAAAAAGACAAAACAACGCTAGAGTGTATGACGCTGTAGGTGGAAAAACACAGCACGACTGGGTTATGAATGTGTGCATATGATTGTTTTAGTGAAGTAGTGTCGAGGTAGCTCATGATCAATATATTC
+
CCCCDFFFFFFFGGGGGGGGGGGHHHHHHHHHHHHGGGGGHHHHHHHHHHHGGGGHHHHHHHGHHHGHHHHHHHHHHHHGHGGGHHHHFGHHHGGHHHHGGGHGHHHHHHHGHHHHGGDDBB@/<>>-..////.<...--:..0011111111.9...11010.900/.<9..../.-.-..../..011111111.1111<11:1101//1/11111111</1<<.--.00011011111101111111
@M03495:530:000000000-LYBTV:1:2109:2063:16526 1:N:0:GCCCAGTG+AATTGCGG
GTCAGCATGTGAGCTTTGGAATTAGCTGGTTTATCAACGGCAAAATATAGATCGGAAGAGCACACGTCTGAACTCCAGTCACGCCCAGTGATCTCGTATGCCGTCTTCTGCTTGAAAAAAAAAAAAAAATACAAGCTGTATCGGCAGCTCAGTATCACGATAGAGTAGAATACATGATGCTTAATGGTGGTCACTTGTGTATCCTCTATGACGTAGTCAGATTCTAGGAGTTGCCACGTCTATACTACTCG
+
BCBCBFFFFFFFGGGGGGGGGGHHHHHHGGHHHHGHHHGGGGGHHHHHHHHHHHGGGGHHHHHGHGHHHGGHHHHHHHHGHHGGGGGHHHFGDFGGFEHHHHGFGHGEHHEHHHGBGHHGGCFC///<-01111<.11=00=.--<-.:00/:00000.....00;00;;0000000;00000000000:90000;0;C:0090:000900;.:9..00:000:00000///00000;../.00000009.
@M03495:530:000000000-LYBTV:1:2109:27731:16538 1:N:0:GCCCAGTG+AATTGCGG
GTCAGCATGTGAGCTTTGGTCCGCCTGGTTTATCAACGGCAAAATATAGATCGGAAGAGCACACGTTGAACTCCAGTCACGCCCAGTGATCTCGTATGCCGTCTTCTGCTTGAAAAAAAAAAAAAAGACTCAAGCTGGGACCTCCGAGGGGATAGCTAGTCGGGGAAGAGTGACATGGACAGGATGGTGATCACTCGTTAATACCGACTGCACTATAGTCTCGCGATTCTATCGCAGTTCGCCTTTGGTAA
+
CCCCCFFFFFFFGBGGGGGGGGGGGGHHGHHHHHHHHGGGGGGHHGHHHHHHHGGGGGHHHHHHGHHHHHHHHHHHHHHHGHGGFHHHHHFHHHFFGHHHGEEHFHHHHHHHCGHHHGGGC/B//>..011111<10/..../0..-----..//00000;.-:--....000000/////...//.9////////.;...////..--.9/9//////////.;--9///:/....9//.-...//;.//
@M03495:530:000000000-LYBTV:1:2109:10312:16547 1:N:0:GCCCAGTG+AATTGCGG
GTCAGCATGTGAGCTTTGGAGACTGGTTTATCAACGGCAAAATATAGATCGGAAGAGCACACGTCTGAACTCCAGTCACGCCCAGTGATCTCGTATGCCGTCTTCTGCTTGAAAAAAAAAAAATAACGTGATTGGTTTCCAAACTAGTGTAAAACTGACCACTCATGTGGTTAATTTTTATTGGAAAATTACCCACACCCAAAAAACATTGCTGACACACGCACCGACGATCTCATGTTAATCCCAATTAA
+
BABBAFFFFFFFGGGGFDGBFCFGBFDGHHHFHHFFEEEFHFHGHHHHGGHGGGGFGFHHHHGHHHGHHHHHHHHHHGHCFGGGHHHF44BFEGGHHHHGEGHGHHHGHHHEGGFFE?//B/A?1D1/?<?F1?CFGHBDGGH.D11=FFFBGG0000</<.</<DDDB0:;0CFF0;;::000:0CCCC0;9/;.C..;9.9E.::EF0FB00/.;BF.-------9--.../B/B99BF/B/B/9FFF/
@M03495:530:000000000-LYBTV:1:2109:22655:16549 1:N:0:GCCCAGTG+AATTGCGG
GTCAGCATGTGAGCTTTGGAGTGAAATCTCTTGTCTTAAGGAATAAAGGAAAAAGATTCCGTCGGAGGCTCGGTGCTCTACAGGTTCAACCTTTGTACTCTATTATTGCCTCACATTCCATCTCTTGTGAAAATATATTTGATTGGCTTTTCTGCAGGTTGTTTGCCAGGACTTTCCAAGACCTCCACTAGAAAACACAATAAACTTTTTGGAAGCTGGACAACTATCTTCATTTTTCAGAAACAGTGAAC
+
CCCCCFFFFFFFGGGGGGGGGGGHHHHHHHHHHHHHHHHHHHHHHGHHHHHHHHGGHIHHHHHGGGGGGHHGGGGGHHHHHHHHHHHHHHHHHHHHHHHHHHHHHHHHHHHHHHHHHHHHHHHHHHHHHHHHHHHHHHHHHHHHHHHHHHHHHHHHHHHHHGHHHHHHHGGHHHHHHHHHHHHHHHHHHHHHHHFHHHHGHGFHHHHHHHGGFGHHHHHFHHHHHHHHHHGGGGGGGGGGGFFGGG;BFF9
@M03495:530:000000000-LYBTV:1:2109:21101:16556 1:N:0:GCCCAGTG+AATTGCGG
GTCAGCATGTGAGCTTTGGAATTAGTAAATTCGTTGACGACAGAAGGAGCAAGATAACGACCACAGGGAGGGTGGTTTATCAACGGCAAAATATAGATCGGAAGAGCACACGTCTGAACTCCAGTCACGCCCAGTGATCTCGTATGCCGTCTTCTGCTTGAAAAAAAAAAAAAAAAAAGACATACAAAATCCACACGCGTTACTAGTTGACATCGTGCGTAGTTTATAATGCATCAATGGTACTATGATTG
+
CCCCCFFFFFFFGGGGGGGGGGHHHHHHHHHHGHHHHHGGGGGHHHHHHHHHHHHHHHGGGGGHHHHGGGGGEFGFGHHHHHHHGGGGGHHHHHHHHHHHGGGGHHHHHHHGHHHGHHHHHHHHHHHHGHGGGHGHFF1GHHGGHHHHGGGHGHHHHHHHHHHHHGGGGE-;------..;/000;00.000000.---;-..0:00;000000:...-;.:.0000000000;000000;000:000000
@M03495:530:000000000-LYBTV:1:2109:17196:16560 1:N:0:GCCCAGTG+AATTGCGG
GTCAGCATGTGAGCTTTGGTCCAGCCTGAGTCCTGGTTTATCAACGGCAAAATATAGATCGGAAGAGCACACGTCTGAACTCCAGTCACGCCCAGTGATCTCGTATGCCGTCTTCTGCTTGAAAAAAAAAAAAATAATTAAATCATCTTATGTTAAAGCAATGAGTCACTGCTTAACAATCACAAAAAGTAATTCACATACCTGTAGATAGTAAAATAGTAAACCAATTTAGAAGCAATATGCGATTAACT
+
DDDDDFFFFFFFGGGGGGGGGGHHHGHHGHHHHHHHGHHHHHHHHGGGGGHHHHHHHHHHFGGGGHHHHHHHGHHHGHHHHHHHHHHHHGHGGGHHHHHFGHHGGHHHHGGGHGHHHHHHHHHHHHGGGGG?/>0111>1=1=1>11>1100=00<=0=0<0<00=00=00<:0:0000000;00;...00;00;0;0000/009000000000;90CB00000/..0000000090/00000.:...000
@M03495:530:000000000-LYBTV:1:2109:22984:16577 1:N:0:GCCCAGTG+AATTGCGG
GTCAGCATGTGAGCTTTGGAGTGAAATCTCTTGTCTTAAGGAATAAAGGAAAAAGATTCCGTCGGAGGCTCGGTGCTCTACAGGTTCAACCTTTGTACTCTATTATTGCCTCACATTCCATCTCTTGTGAAAATATATTTGATTGGCTTTTCTGCAGGTTGTTTGCCAGGACTTTCCAAGACCTCCACTAGAAAACACAATAAACTTTTTGGAAGCTGGACAACTATCTTCATTTTTCAGAAACAGTGAAC
+
BAABCFFFFFFFGGGGGGGGGGHHHHGHGHHHHHHHHHHHHHHHHHGHHHHHHHGGHHHHHHHGGGGGGHHGGGGGHHHHHHHHHHHHHHGHHHHHHHHHHHHHHHHHHHHHHHHHHHHHHHHGHHHHHHHHHHHHHHHHGHHHHFHFHHHHHHGHHHHHHGHHHHHHHGHHHHHHHHGHFFHHHHHHHHGHGHHHHHEGHFHHHHHHGHGGHHHHHHGFHHHHHHHHHHFGGGGGGGFGB;FFFGCFGFB
@M03495:530:000000000-LYBTV:1:2109:8990:16598 1:N:0:GCCCAGTG+AATTGCGG
GTCAGCATGTGAGCTTTGGAGTGAAATCTCTTGTCTTAAGGAATAAAGGAAAAAGATTCCGTCGGAGGCTCGGTGCTCTACAGGTTCAACCTTTGTACTCTATTATTGCCTCACATTCCATCTCTTGTGAAAATATATTTGATTGGCTTTTCTGCAGGTTGTTTGCCAGGACTTTCCAAGACCTCCACTAGAAAACACAATAAACTTTTTGGAAGCTGGACAACTATCTTCATTTTTCAGAAACAGTGAAC
+
CCCDDFFFFFFFGGGGGGGGGGHHHHHHHHHHHHHHHHHHHHHHHHHHHHHHHHGGHIHIHIHGGGGGGHHGGGGGHHHHHHHHHHHHGHHHHHHHHHHHHHHHHHHHHHHHHHHHHHHHHHHHHHHHHHHHHHHHHHHHHHHHHCFHHHHHHHHHHFGHHGHHGHHHHHHHHHHHHHDHHHHHHHHHHHHBDHHFHHHEGHFGHHHHHHGGHHHFHHHHHGHHGHHHHHGGGGGGGGFFGBFFGG;FGG0
@M03495:530:000000000-LYBTV:1:2109:22788:16603 1:N:0:GCCCAGTG+AATTGCGG
GTCAGCATGTGAGCTTTGGAATTAGCTGGTTTATCAACGGCAAAATATAGATCGGAAGAGCACACGTCTGAACTCCAGTCACGCCCAGTGATCTCGTATGCCGTCTTCTGCTTGAAAAAAAAAAAAAATTGAACAGATAAAAAATAAATATTGTTAGTATCGATAATGACTACTATATGTACTAATACATCCGCATTATCATCATCGCTGCTGTGCTATCACACACACGTCAGTGTTGTGCAACGCCAGGG
+
BBBBBFFFFFFBGBGGGGGGGGHHHHHHHHFGHHHHHHGGGGGHHHHHHHHHHHGGGGHFBGHHHGHHHGHHHHHHGHHHHHGHGGFHHFB44@BGFGGGHHGGGHGHB4GHHHHHHHHGGCB<</</01111110<11=111-.<000000000000000.....000000/00000;;00000;00000/..-9.;00000;00/....////////9////....;.:..////..:////--9.-..
@M03495:530:000000000-LYBTV:1:2109:3965:16603 1:N:0:GCCCAGTG+AATTGCGG
GTCAGCATGTGAGCTTTGGAGTGAAATCTCTTGTCTTAAGGAATAAAGGAAAAAGATTCCGTCGGAGGCTCGGTGCTCTACAGGTTCAACCTTTGTACTCTATTATTGCCTCACATTCCATCTCTTGTGAAAATATATTTGATTGGCTTTTCTGCAGGTTGTTTGCCAGGACTTTCCAAGACCTCCACTAGAAAACACAATAAACTTTTTGGAAGCTGGACAACTATCTTCATTTTTCAGAAACAGTGAAC
+
A3>AAFFFFFFFGCGGGDCFFGHHHGGHHFHHHHHHHHGGH3FGHHFHHHHHHHGGHHHHHAFGGGGGGHHGGGGGHHHHGHHHHHHHHHHHHHHHHHHHHHHHHHHHHHHHHHHHHHHBFHGGHHHHHFGHHHHHHHHHHHHHHHFHHHDBGH1FGFHHHDHHHHGHHHHGHHDHGDGHHHHHHHGGHGHFGHHEHHAEGGGDGHHHHHGGG0GEFHG.CHHEGHGFFHGGGGFGGBFGE9C9BGBFFF0
@M03495:530:000000000-LYBTV:1:2109:20630:16606 1:N:0:GCCCAGTG+AATTGCGG
GTCAGCATGTGAGCTTTGGAATTAGTAAATTCGTTGACGACAGAAGGAGCAAGATAACGACCACAGGGAGGGTGGTTTATCAACGGCAAAATATAGATCGGAAGAGCACACGTCTGAACTCCAGTCACGCCCAGTGATCTCGTATGCCGTCTTCTGCTTGAAAAAAAAAAAAAAAAAAGACAGGGCAAGTAGCGAGTCTAACTAACAACGCAATGTGAGCATCTATGTCGTAGAGATGGACACTGACCTCT
+
CDDDDFFFFFFFGGGGGGGGGGHHHHHHHHHHGHHHHHGGGGGHHHHHHHHHHHHHHHGGGGGHHHHGGGGGBFGGGHHHHHHHGGGGGHHHHHHHHHHHGGGGHHGHHHHGHHHGHHHHHHHHHHHHGHGGGHHHFFFHHHGGHHHHGEGHGHHHFHHGHHHHHGG@E:<<-<-<--..://.<....11<1----/<11<<10000.---9.011<10000<11111.....11100:00<:000/100
@M03495:530:000000000-LYBTV:1:2109:7278:16621 1:N:0:GCCCAGTG+AATTGCGG
GTCAGCATGTGAGCTTTGGATTAGTAAATTCGTTGACGACAGAAGGAGCAAGATAACGACGACAGGGAGGGTGGTTTATCAACGGCAAAATATAGATCGGAAGAGCACACGTCTGAACTCCAGTCACGCCCAGTGATTTCGTATGCCGTCTTCTGCTTGAAAAAAAAAAAACTTAACAAGACTTCCACTAGTACACACAATACACTTATTGGAAGCTGTACAACTAGCTTGATTATTAAGAAACAGTGAAA
+
BBBAAFFFFFFFGFGGGGGGGGFCBGFFHH5ABG44F2FA2FHBF2GHCHHHHFHHHGEG0AEEEGGE10E?B>EGHHHDDHGGGFGGHHFHHGHHDHHGFGCACGBAGFGHA2?DGHHGFFC22@DDGCDGEHHB11@?G?GGHHHGGFHGFFBF0GH.0=0.--;:--9;9000;;99//00;0;;BB/;9////...;/F/9/;///////;./;//;B//9B//;B/./;/////;////;BBB/:9
@M03495:530:000000000-LYBTV:1:2109:6793:16628 1:N:0:GCCCAGTG+AATTGCGG
GTCAGCATGTGAGCTTTGGAATTAGTAAATTCGTTGACGACAGAAGGAGCAAGATAACGACCACAGGGAGGGTGGTTTATCAACGGCAAAATATAGATCGGAAGAGCACACGTCTGAACTCCAGTCACGCCCAGTGATCTCGTATGCCGTCTTCTGCTTGAAAAAAAAAAAAACACAAAAATACGTAGGAGTAAACCGCCGTTAGACATATGTGTCACATAACATGACAATATCATGCGTGTGGTGACAGA
+
DDDDDFFFFFFFGGGGGGGGGGHHHHHHHHHHGHHHHHGGGGGHHHHHHHHHHHHHHHGGGGGHHHHGGGGGEFGGGHHHHHHHGGGGGHHHHHHHHHHHGGGGHHHHHHHGHHHGHHHHHHHHHHHHGHGGGHHHHH1FGHFGHHHHGGGHGHHHHHHHHHHHFGGCGAA9<.<..<..<.00.00..0/:/000/--<--...0000000000000:000000000<000<000:0<...../.0000/
@M03495:530:000000000-LYBTV:1:2109:13984:16632 1:N:0:GCCCAGTG+AATTGCGG
GTCAGCATGTGAGCTTTGGAGTGAAATCTCTTGTCTTAAGGAATAAAGGAAAAAGATTCCGTCGGAGGCTCGGTGCTCTACAGGTTCAACCTTTGTACTCTATTATTGCCTCACATTCCATCTCTTGTGAAAATATATTTGATTGGCTTTTCTGCAGGTTGTTTGCCAGGACTTTCCAAGACCTCCACTAGAAAACACAATAAACTTTTTGGAAGCTGGACAACTATCTTCATTTTTCAGAAACAGTGAAC
+
CBCCCFFFFFFFGGGGGGGGGGHHHHHHHHHHHHHHHHHHHHHHHHHHHHHHHHGGHIIHHGHGGGGGGHHGGGGGHHHHHHHHHHHHHHHHHHHHHHHHHHHHHHHHHHHHHHHHHHHHHHHHHHHHHHHHHHHHHHHHHFHHHGHHHHHHHHHHHHGHHGHHHHHHHHHHHHGHHGFGHHHHHHHHHHHFHHHHHHHGHGFHHHHHHHGGHFHHHHHHHHHHHHHHHHGGGGGGGGGGGFFGGGGGGF0
@M03495:530:000000000-LYBTV:1:2109:10945:16647 1:N:0:GCCCAGTG+AATTGCGG
GTCAGCATGTGAGCTTTGGAATTAGCTGGTTTATCAACGGCAAAATATAGATCGGAAGAGCACACGTCTGAACTCCAGTCACGCCCAGTGATCTCGTATGCCGTCTTCTGCTTGAAAAAAAAAAAAAAGAAACAAAATCCAGTGAAAAGTCGGCATGCAGAGTAACAGAGTATGAATCAAACAAAATTCAGTCACAACTGAATACCTATGACTATTATATAACAGCCAAAACCGTGCGCGTATATGGCTCC
+
CCDCCFFFFFFFGFGGGGGGGGHHHHHHHHHHHHHHHHGGGGGHHHHHHHHHHHGGGGHHHHHHHGHHHGHHHHHHGHHHHHGHGGGHHHHHDGHHGGHHHHGGGHGHGHHHHHFGHHGGGG@>/>/<..0000.0<11100000000<0<<-:--.000:.0000:0//<000000;000:....00000000;0090/00000;0000;000:0000009;00.;.9:...-...--:--;0:00.;0.
@M03495:530:000000000-LYBTV:1:2109:16499:16671 1:N:0:GCCCAGTG+AATTGCGG
GTCAGCATGTGAGCTTTGGAGACTGGTTTATCAACGGCAAAATATAGATCGGAAGAGCACACGTCTGAACTCCAGTCACGCCCAGTGATCTCGTATGCCGTCTTCTGCTTGAAAAAAAAACAGAAGGAAGCTTATTCGACTCATCTATTTAGAAACAGCAGATACGGAAACCATGTATGGCTTCTTCTTGTTTCAGCTTCTTCCTATTAACATCGTTCCGGTCCGGTATGCCCCACGCTTTTCAGTAGTTG
+
AAAAAFFFFD@FBAFEFGGGGGCHGCHHHGGGHFGEEEEE0FFHGHGH2DHEGCEHHHHGFHEGFHGFGHHFHHHHHHGCHGGGHCGG22B@FFFGFHEEG@GFGFFHHHHH111F?/</<<00@10000/@1111101///11<@1F@G1111100<00<0111<...-<<.00000:/./;/:CG0C00<;000000;0000009000;0;9A9../.9--;-9---///:---9A-;-////;/;999
@M03495:530:000000000-LYBTV:1:2109:4287:16686 1:N:0:GCCCAGTG+AATTGCGG
GTCAGCATGTGAGCTTTGGAGTGAAATCTCTTGTCTTAAGGAATAAAGGAAAAAGATTCCGTCGGAGGCTCGGTGCTCTACAGGTTCAACCTTTGTACTCTATTATTGCCTCACATTCCATCTCTTGTGAAAATATATTTGATTGGCTTTTCTGCAGGTTGTTTGCCAGGACTTTCCAAGACCTCCACTAGAAAACACAATAAACTTTTTGGAAGCTGGACAACTATCTTCATTTTTCAGAAACAGTGAAC
+
BAABABFFFFFFGFGGGGGGGGHFFHH55FGHFHHGHHHHFHCGHHHHHHHHHGGGHHHFFGGGGGGGGHHGGGGGHHHHHHHHHHHHHGHHHHHFGHFHHHHHHHHHHHGHHHHHHEHHGHHHHHHHHHHHHHHHHHHHHHHHHHHHHHHFGHHHHHHHHDHHHHHHFGFHHFHHHH1FFGHHHHHGHHG1=GBCHHHGDDGBDGHHHHGGBGHHHHHHFHHHGHHHHEGGGGFFGGGGBCFBFGBFEF0
@M03495:530:000000000-LYBTV:1:2109:3522:16754 1:N:0:GCCCAGTG+AATTGCGG
GTCAGCATGTGAGCTTTGGAGTGAAATCTCTTGTCTTAAGGAATAAAGGAAAAAGATTCCGTCGGAGGCTCGGTGCTCTACAGGTTCAACCTTTGTACTCTATTATTGCCTCACATTCCATCTCTTGTGAAAATATATTTGATTGGCTTTTCTGCAGGTTGTTTGCCAGGACTTTCCAAGACCTCCACTAGAAAACACAATAAACTTTTTGGAAGCTGGACAACTATCTTCATTTTTCAGAAACAGTGAAC
+
CCCCCFFFFFFFGFGGGGGGGGHHHHHHHHHHHHHHHHHHHHHHHGHHHHHHHHGGHHHIHFGGGGGGGHHGGGGEHHHHGHHHHHHGHHFGHHHHHFGGHHHHHHHHHHHHHHHHHHHHHHHHHHHHHHGHGHHHHHHHHGHHFFHHHHHHHHHHGHHHHGHHHHGHHHHHHBGHHBGGFHFHHHGHHHHHHHHHHHHGFFHGFFHHHHGGBGHGHHHHGFHHGHGGHEGGGGGGGGFGGFFFGFBFGG0
@M03495:530:000000000-LYBTV:1:2109:14118:16757 1:N:0:GCCCAGTG+AATTGCGG
GTCAGCATGTGAGCTTTGGAGTGAAATCTCTTGTCTTAAGGAATAAAGGAAAAAGATTCCGTCGGAGGCTCGGTGCTCTACAGGTTCAACCTTTGTACTCTATTATTGCCTCACATTCCATCTCTTGTGAAAATATATTTGATTGGCTTTTCTGCAGGTTGTTTGCCAGGACAGGTCGTGATTGCTGGAGCAGGTATGATATAATTCTAGGATTTGACAGATGAATAATTTACATATATATCTAACTTTGA
+
CCDCCFFFFFFFGGGGGGGGGGHHHHHHHHHHHHHHHHHHHHHHHHHHHHHHHHGGHIHHHHHGGGGGGHHGGGGGHHHHHHHHHHHHHHHHHHHHHHHHHHHHHHHHHHHHHH3GHHHHHHHHHHHHHGHHHHHHHHHHHHHHHGHHHHHHHHGHGHHHHGHHHHHHHHHHHGGGGGGGHGHHHHHHHHHGHHCDGHHHHHHHHHHHHHHHHHHHHHHHHHHG<C<CGHHEHFHHGGGGGGGGGEFGGG0
@M03495:530:000000000-LYBTV:1:2109:24527:16773 1:N:0:GCCCAGTG+AATTGCGG
GTCAGCATGTGAGCTTTGGAATTAGTATCGTTGACGACAGAAGGAGCAAGTAACGACCACAGGGAGGGTGGTTTATCAACGGCAAAATATAGATCGGAAGAGCACACGTCTGAACTCCAGTCACGCCCAGTGATCTCGTATGCCGTCTTCTGCTTGAAAAAAAAAAAAAAAACAACTGTTCGCGATGTCTCACCGCTAACCACTGGACTGTACTCAAGCTCTTGGTAGTGCTCTGTGACATGAACATGTGG
+
CCCDDFFFFFFFGGGGGGGGGGHHHGHHGGGHHHHGFFGFHHHHHHGHHHHHHHGGGGGHHHHGGGGGEFGEFHHHHHHHGGGGGHHHHHHHHGHHGGGGHHHHHHHGHHHGHHHHHHHHHHHHGHGGGHHHHH1FGHFGHHHHGGGHGHHHHHHHGHHHHGCFGFA----9.<.<0/000.-<--..00<00..---9/.0.00//.0.000:0:0000<:0:0:00</000000000000000000<00
@M03495:530:000000000-LYBTV:1:2109:15938:16775 1:N:0:GCCCAGTG+AATTGCGG
GTCAGCATGTGAGCTTTGGAGTGAAATCTCTTGTCTTAAGGAATAAAGGAAAAAGATTCCGTCGGAGGCTCGGTGCTCTACAGGTTCAACCTTTGTACTCTATTATTGCCTCACATTCCATCTCTTGTGAAAATATATTTGATTGGCTTTTCTGCAGGTTGTTTGCCAGGACTTTCCAAGACCTCCACTAGAAAACACAATAAACTTTTTGGAAGCTGGACAACTATCTTCATTTTTCAGAAACAGTGAAC
+
CCCCCFFFFFFFGGGGGGGGGGHHGHHHHHHHHGHHHHHHHGHHHHHHGHHHHHGGHIIHHFGGGGGGGHHGGGGGGHHHHHHHHHHHHHHHHHHHHHHGHHHHHHHHHHHHHHHHHHHHHHHHHHHHHHHHHHHHHGFHHDHHHHHHHGHGHHHHFHGHHGHHHGHHHHHHHGFGHHFFFHHHHHHHHHHHFHHHHFGGHH0GGHHHHHGGCGHHHHHGHHHHHHGHHHGGFGGGGGGGGFBFFECFFF0
@M03495:530:000000000-LYBTV:1:2109:16679:16786 1:N:0:GCCCAGTG+AATTGCGG
GTCAGCATGTGAGCTTTGGAGTGAAATCTCTTGTCTTAAGGAATAAAGGAAAAAGATTCCGTCGGAGGCTCGGTGCTCTACAGGTTCAACCTTTGTACTCTATTATTGCCTCACATTCCATCTCTTGTGAAAATATATTTGATTGGCTTTTCTGCAGGTTGTTTGCCAGGACTTTCCAAGACCTCCACTAGAAAACACAATAAACTTTTTGGAAGCTGGACAACTATCTTCATTTTTCAGAAACAGTGAAC
+
BBCCCFFFFFFFGGGGGGGGGGHHHHHHHHHHHHHHHGHHGHHHHHHHHHHHHHGGHHGHHFHGGGGGGHHGGFGGHHHHHHHHHHHHHHHHHHHHHHHHHHHHHHHHHHHHHHHHHHHHHGHHHHHHHHHHHHHHHHHHHFHHHHHEHHHHHHHHHHHHHGHHHGHHGHHHHHHHHHHGHHHHHHHGGHGGHHHFHHGGHHHFHHHHHHGCHCFHHHHHHHHHHHHHHHGGGGGGGFGGF;FGGGGGFF:
@M03495:530:000000000-LYBTV:1:2109:24727:16796 1:N:0:GCCCAGTG+AATTGCGG
GTCAGCATGTGAGCTTTGGAGTGAAATCTCTTGTCTTAAGGAATAAAGGAAAAAGATTCCGTCGGAGGCTCGGTGCTCTACAGGTTCAACCTTTGTACTCTATTATTGCCTCACATTCCATCTCTTGTGAAAATATATTTGATTGGCTTTTCTGCAGGTTGTTTGCCAGGACTTTCCAAGACCTCCACTAGAAAACACAATAAACTTTTTGGAAGCTGGACAACTATCTTCATTTTTCAGAAACAGTGAAC
+
CCCDDFFFFFFFGGGGGGGGGGHHHHGHHHHHHHHHHGHHHHHHHHHHHHHHHGGGHIIIGBGFGGGGGHHGGGGGHHHHHHHHHHHHHHHHHHHHHHHHHHHHHHHHHHHHHHHGHHHHHHHHHHHHHHHHHGHHHGHHHFHHGHHHHHHHHHHHFHHHHGHHHHFHGHHHHHHHHHDGFHHGHHGHHHHGHHHHHGHGHGHHHEHGHHGGHHHEHHHHHHHHHHGFHHGGGGFGGGGGGCFGGGGGBF0
@M03495:530:000000000-LYBTV:1:2109:3579:16813 1:N:0:GCCCAGTG+AATTGCGG
GTCAGCATGTGAGCTTTGGAGTGAAATCTCTTGTCTTAAGGAATAAAGGAAAAAGATTCCGTCGGAGGCTCGGTGCTCTACAGGTTCAACCTTTGTACTCTATTATTGCCTCACATTCCATCTCTTGTGAAAATATATTTGATTGGCTTTTCTGCAGGTTGTTTGCCAGGACTTTCCAAGACCTCCACTAGAAAACACAATAAACTTTTTGGAAGCTGGACAACTATCTTCATTTTTCAGAAACAGTGAAC
+
AAABBFFFFFFFGFGGGGGGGGHHHHHHHHHHHHHHHHGHHGHHHHGHHHHHHHGGHIIHHFFEGGGGEHHGGGGGHHHHFFHHHHHHHHHGHHHGHHHGHHHHHHHHHHGHGHHHHHHHHHGGHHHHHFDFGHHHHHFHHHHHFHFHHHGHHHHFFHHHHGHHHHHHHHHHGHHGBH?GHHHHHGHHHGH1FGFFHHACG<GGHGHHHHGGBCGCHHHGGHHAFG0GFHGGGGFGGFFFFB:BFFCFG00
@M03495:530:000000000-LYBTV:1:2109:20216:16820 1:N:0:GCCCAGTG+AATTGCGG
GTCAGCATGTGAGCTTTGGAGTGAAATCTCTTGTCTTAAGGAATAAAGGAAAAAGATTCCGTCGGAGGCTCGGTGCTCTACAGGTTCAACCTTTGTACTCTATTATTGCCTCACATTCCATCTCTTGTGAAAATATATTTGATTGGCTTTTCTGCAGGTTGTTTGCCAGGACTTTCCAAGACCTCCACTAGAAAACACAATAAACTTTTTGGAAGCTGGACAACTATCTTCATTTTTCAGAAACAGTGAAC
+
CCCCCFFFFFFFGGGGGGGGGGHHHHHHGHHHHHHHHHHHHHHGGHHHHHHHHHGGFHHIHGHGGGGGGHHGGFGGHHGHHHHHHHHHHHHHHHHHHHGHHHHGHHHHHHHHHHHHHHHHHHHHHHHHHGHHHGHHHHHHHHHHHHHHHHHHHHHHGHHHHDHHHHHHHHGHHHHHHHGGFHHHHHHHHHHFHHHHHGHEGDB0GHHHHHGGBGGHGHHHHHHHHHHHHHHEFGGGGEBGFFGGGGBFFGB
@M03495:530:000000000-LYBTV:1:2109:3644:16826 1:N:0:GCCCAGTG+AATTGCGG
GTCAGCATGTGAGCTTTGGAGGGCGAGGGTGGTTTATCAACGGCAAAATATAGATCGGAAGAGCACACGTCTGAACTCCAGTCACGCCCAGTGATATCGTATGCCGTCTTCTGCTTGAAAAAAAAAAATCACCGCATATGGGACAGCCTGGATCGTGATCCATATCATAAAGGTACACGTCTCACACGTCATGATTCACCCGGAATTCTGGTTCGGACCCAAGATCATGGAATGTAAACACGTATTTTGTC
+
AAAAACFFFDF5D4AFGGBG4EEFEEEEGAFEEDHHHBEGBEGGEGCEGGGDBDGHHGGGGCEBHEGA@?EGFF4GHHHFHF3BFEHG@EGHE3444FFGF3FBD<<@?FFBGHHBGF@F1@<A/>>-01<1<.--.<<<0</..:.::../00;;.//9;B000909000009;0B;..;//900;-:..=////;///.--9-9///;/://--99-:;..;//////;//;//////....////:./
@M03495:530:000000000-LYBTV:1:2109:19914:16836 1:N:0:GCCCAGTG+AATTGCGG
GTCAGCATGTGAGCTTTGGTTTATCAACGGCAAAATATAGATCGGAAGAGCACACGTCTGAACTCCAGTCACGCCCAGTGATCTCGTATGCCGTCTTCTGCTTGAAAAAAAAAACCAAAACTCAACAAGCTGAATGTCCAGGGTTCGAACACCTGGCAGGCTTTCATTCATTTTGTGTGCGTGCAGCTGGCGTGGCCTTTCGCTCTGGAGTTGCTGCTGCTGTGCACTTTTGGCTATGCTGGTGGGATGGG
+
A>AAAFF@DFFBFGGGEEEFGGGFD5FFECGEAE2FGGEFAAGFDGGGGFHCGFHGGGHGFDFHHHGF5FGHGHGGFGBFGH4DGHFGHHEGGAEFCGHHGHHHFHDHGEEG///////<011<101?0FF11?1??DD110/<00<.<<@GCF/.<GD-<.</CBCCC000000:;:.0.....;//C/.-.--;.0/;0....9//;./////;///;/999//9BB/:9-/;/9//////..-9/;.9
@M03495:530:000000000-LYBTV:1:2109:17551:16853 1:N:0:GCCCAGTG+AATTGCGG
GTCAGCATGTGAGCTTTGGATGGTTCTGGTTTATCAACGGCAAAATATAGATCGGAAGAGCACACGTCTGAACTCCAGTCACGCCCAGTGATCTCGTATGCCGTCTTCTGCTTGAAAAAAAAAAAAAAGCCACATAGCAAAAAAGAGCTGGGTTTATAGCTGTTATACTGACATAGAAGACCCCAGACGTGCATCAGTACCCGTCCCATGAGCTGACAAGAGAGATCACTGCGTGACACCCAGGACTCCTC
+
DCDCDFFFFFFFGGGGGGGGGGGHHHHHHHHHHHHHHHGGGGGHHHHHHHHHHHGGGGHHHHHHHGHHHGHHHHHHHHHHHHFHGGGHHHHHGHHHGGHHHHGGGHGHHHHHHHHHGHHGGGGC<<<>.00000111<111<<-../<00/.;..000;;;0::0000000000000000//....;.-..;90000000:0.....00/;00000/::././..000/000.9..900.......//00/
@M03495:530:000000000-LYBTV:1:2109:16107:16880 1:N:0:GCCCAGTG+AATTGCGG
GTCAGCATGTGAGCTTTGGAATTAGTAAATTCGTTGACGACAGAAGGAGCAAGATAACGACCACAGGGAGGGTGGTTTATCCGGCAAAATATAGATCGGAAGAGCACACGTCTGAACTCCAGTCACGCCCAGTGATCTCGTATGCCGTCTTCTGCTTGAAAAAAAAAAACGAGTAGATAATATAATGGGTGAACCTCCTCCAACCAGTCATTAACAACAGGAAGCCCACTACTCGAAACATCACACAACAA
+
BBBBBFFFFDFFGCGGDGGGGGHHHBFHFHHHGHGHGHGGGEEHHHHHHHHHHHGHHHGEGGGHHHHG1EEGEF@EFHHHHGGCGGGGHHHGHHHHGHGDFEHHHHACGEHGHGHHHHFHFFHFHHGHGGGHFHHE1F1CF/GFHGC.@GFHHHFFFHFCDGFCCG@:9.-9;.900000900000;0./..00./;...9./;.../9///9////...;9.....:.9;BFF..9.-////9//9....
@M03495:530:000000000-LYBTV:1:2109:12446:16920 1:N:0:GCCCAGTG+AATTGCGG
GTCAGCATGTGAGCTTTGGATGGTTCTGGTTTATCAACGGCAAAATATAGATCGGAAGAGCACACGTCTGAACTCCAGTCACGCCCAGTGATCTCGTATGCCGTCTTCTGCTTGAAAAAAAAAAAAATAAAGCTGAACATGAAGTCGCTTATGGAACTCAACTAGAAGTAAAACACCTGTACTATTGCGATACACAAAACTATCTGTGTCATGAATATCGACCAACACAAGTACTTAAAACCTGTCAGATA
+
CBCCCFFFFFFFGGGGGGGGGGGHHHHHHGHHHHHHHHGGGGGHHHHHHHHHHHGGGGHHHHHHHGHHHGHHHHHHHHHHHHGHGGGHHHHH4GGHFGHHHHGGGHGHHHHHHHHFHHHGGGG<B//01=11111<<11=11<11=.<...00000000<</000000;00000...//:00;0;900;-..-;09...;090;0;;00;000000000..99-9......0000000000.;.0090000
@M03495:530:000000000-LYBTV:1:2109:6453:16924 1:N:0:GCCCAGTG+AATTGCGG
GTCAGCATGTGAGCTTTGGAATTAGTAAATCGACAGAAGGAGCAAGATAACGACCACAGGGAGGGTGGTTTATCAACGGCAAAATATAGATCGGAAGAGCACACGTCTGAACTCCAGTCACGCCCAGTGATCTCGTATGCCGTCTTCTGCTTGAAAAAAAAACAAGCAGACCCATAATGCAAATAGATGTGGTAGAGGACGTCATTTGACTAGAAAGCTCAGTCTCAGGAGGATGCGGAGCGGGCAACATG
+
?>3AAFBDFDDDFFDGEGFBFGFFCADFHHFEAEEABBFAFEGGHHHHHHHGGGGEHGGHEFEEGEFEFEGFFGFFFFE/@EFFGHHHHGGHGDGGFHFHHHHEEC/GEHHFHHCHFHDHHGHACB/1@1FDGFC<CG01<<?AC/1<FDHFG<<GHH@-<:.../.:C/..:CC/00;0000;0099B000/0000/;9:.E;;C/9///////99///;9/:/;9//;;../;;-@--@-----.9./;
@M03495:530:000000000-LYBTV:1:2109:20144:16926 1:N:0:GCCCAGTG+AATTGGGG
GTCAGCATGTGAGCTTTGGTCCAGCCTGAGTCCCTGGTTTATCAACGGCAAAATATAGATCGGAAGAGCACACGTCTGAACTCCAGTCACGCCCAGTGATCTCGTATGCCGTCTTCTGCTTGAAAAAAAAAAAACACAGAAAATGTAAAGTAGCACCAACCTGGCATAAGAGATAAATAGATAGAGAAATGCTGCCGCAGTATGCGGTATCTATCATATATAACACACACTAGTACACAGCTCTACTATAT
+
CCCCDFFFFFFFGGGGGGGGGGHHHGHHGHHHHHHHHHHHHHHHHHGGGGGHHHHHHHHHHHGGGGHHHHHHHGHHHGHHHHHHHHHHHHGHGGGHHHHFEHHHGGHHHHGGGHGHHHHHHHHHHHHGGGGGA<?<0<01110<111D11>000<0..<../.../000000/0<000000:000:0<0000000.----.0000.-...0<0<0000<0<00000..../<0000000..0000<00000
@M03495:530:000000000-LYBTV:1:2109:3970:16935 1:N:0:GCCCAGTG+AATTGCGG
GTCAGCATGTGAGCTTTGGAATTAGCTGGTTTATCAACGGCAAAATATAGATCGGAAGAGCACACGTCTGAACTCCAGTCACGCCCAGTGATATCGTATGCCGTCTTCTGCTTGAAAAAAAAAAAGTAACTGCAACATATACAGAGTGCTGTCTTCTGCTAGCAGAAAAAAAGAATGTGCAACAATAGGTAGTACCTCAAATCGTCTAGCAGTAACTCGGGCTAACCTATACGTAATGAACACATTCAGAC
+
AAABBFFFFFFFGGGGGGGGGGHHHFGHHHHHFHGHHGGEGCCGHHHHHHHHHHGGGGFGGHHHHGHHHGHHHHHHHHHHHHGHGGGHHHHF4BGFGFHHHHGEGHAFHHHHHHAFBFGGEDC/>/22<1?111<100?1@11110>=<11<111111F11=<<0<///C-;...00000000..0000000000009/00009....00;0000090..---.//./;///.//9://:///./////9/
@M03495:530:000000000-LYBTV:1:2109:11597:16945 1:N:0:GCCCAGTG+AATTGCGG
GTCAGCATGTGAGCTTTGGAGTCAGCATGTGGGCTCTGGTTTATCAACGGCAAAATATAGATCGGAAGAGCACACGTCTGAACTCCAGTCACGCCCAGTGATCTCGTATGCCGTCTTCTGCTTGAAAAAAAAAAAAAAGACATAAGTCTAGAAACGTACATGTGGACTAACTCTACTCTATTAGGTAGACGTGAGCACATTACCAATTCTGTATGTCGTATACTGCACTGACTATTACTACACATGTTGTA
+
CCDDEFFFFFFFGGGGGGGGGGHHHHHHHHHHGGHHHHHHHHHHHHHHGGGGGHHHHHHHHHHHGGGGHHHHHHHGHHHGHHHHHHHHHHHHGHGGGHHHHH4HGHGGHHHHGGGHGHHHHHHHFGHHHGGGGA//--..//<=11<1111111/.....11<1<000<<<1<C11101111:111<011.<...00./111:1<001111111111.<./01111000<00<111111110/000111/1
@M03495:530:000000000-LYBTV:1:2109:16898:16966 1:N:0:GCCCAGTG+AATTGCGG
GTCAGCATGTGAGCTTTGGAGTGAAATCTCTTGTCTTAAGGAATAAAGGAAAAAGATTCCGTCGGAGGCTCGGTGCTCTACAGGTTCAACCTTTGTACTCTATTATTGCCTCACATTCCATCTCTTGTGAAAATATATTTGATTGGCTTTTCTGCAGGTTGTTTGCCAGGACTTTCCAAGACCTCCACTAGAAAACACAATAAACTTTTTGGAAGCTGGACAACTATCTTCATTTTTCAGAAACAGTGAAC
+
CDCDDFFFFFFFGGGGGGGGGGHHHHHHHHHHHHHHHHHHHHHHHHHHHHHHHHGGHHIHHHHGFGGGGHHGGGGGHHHHHHHHHHHHHHHHHHHHHHHHHHHHHHHHHHHHHHHHHHHHHHHHHHHHHHHHHHHHHHHHHFHHHHHHHHHHHHHHGHHHHGHHHHHHGGHHHHHHHHGHHHHHHHHHHHFGHFHHHHGFHGHHHHHHHHGGFHHHHHHEHHFHHHHHHHGGGGGGGGGGGCFFGGFGGG0
@M03495:530:000000000-LYBTV:1:2109:7212:16978 1:N:0:GCCCAGTG+AATTGCGG
GTCAGCATGTGAGCTTTGGAGACTGGTTTATCAACGGCAAAATATAGATCGGAAGAGCACACGTCTGAACTCCAGTCACGCCCAGTGATCTCGTATGCCGTCTTCTGCTTGAAAAAAAAAACAAAAAAATCCAACCACCACTGCCCCCCAATATGACTAGCATCTCCTGCGACGAACCACTCTACTCCACGAACCCGCACCACGCCACCCCTCATGCGGACAGCCAACATATCCATAACACAGATTCCGAC
+
BBBBBFFFFFFFFGGGGGFGGFGHGHGHHHGHHHHGEGEGHEFGGHHHGHHGFGGHHHGHHHGHHHGHGHHHHHGHHGHGHGGGHGHHGDGHHFGHFHHGEGGGHHGHHHGFFFHHG?@///?/0<///0111?1..><>.<110..---./0<;0000/:0000000/:-:------.9//0;;B0//..-;;-.-9---....;....-...///.9@--.9..99;/9//////////..//////.-
@M03495:530:000000000-LYBTV:1:2109:10760:16983 1:N:0:GCCCAGTG+AATTGCGG
GTCAGCATGTGAGCTTTGGTCCAGCCTGAGTCCCTGGTTTATCAACGGCAAAATATAGATCGGAAGAGCACACGTCTGAACTCCAGTCACGCCCAGTGATCTCGTATGCCGTCTTCTGCTTGAAAAAAAAAAAAAAACACTCTACCCATACAAGCACTAGCTATGCAACATAATAGATAGATACGAATACTTGTCCACGGGACGCATAGGCGATTGCTGATTAGATATCTCTACGACGATGGTTGCTCATA
+
DDCDDFFFFFFFGGGGGGGGGGHHHGHHHHHHHHHHHHHHHHHHHHGGGGGHHHHHHHHHHHGGGGHHHHHHHGHHHGHHHHHHHHHHHHGHGGGHHHHHEHHHGGHHHHGGGHGHHHHHHHHHHHHGGGGD@><><...0/0000.0///00:.//000/000<0<<0.<0000000000:00.9EE.0000:0000.--.----..000-<-..000<000000:0:0000:..<--...00..00<00
@M03495:530:000000000-LYBTV:1:2109:21161:16995 1:N:0:GCCCAGTG+AATTGCGG
GTCAGCATGTGAGCTTTGGAATTAGTAAATTCGTTGACGACAGAAGGAGCAAGATAACGACCACAGGGAGGGTGGTTTATCAACGGCAAAATATAGATCGGAAGAGCACACGTCTGAACTCCAGTCACGCCCAGTGATCTCGTATGCCGTCTTCTGCTTGAAAAAAAAAAAAGAGAAAGACGTAAGACTAGTATCGTGTCAGCACACAACAATATAGAGTGTAGTGACTGTTCAATGTAAAGTCAGCATGA
+
CCCCCFFFFFFFGGGGGGGGGGHHHHGHHHHHGHHHHHGGGGGHHHHHHHHHHHHHHHGGGGGHHHHGGGGGBFGEFHHHHHHHGGGGGHHHHHHHHHHHGGGGHHGHHHHGHHHGHHHHHHHHHHHHGHGGGHGHHG1FGHGGHHHHGDGHGHHHHHHEHHHHHGGGGFA;../:000//9....909000000./../0000./9.....000090000;00990B00;000000;0900000000000
@M03495:530:000000000-LYBTV:1:2109:6094:17008 1:N:0:GCCCAGTG+AATTGCGG
GTCAGCATGTGAGCTTTGGAGGGCAAGAAGTGGTTGTGACATTGCATGGCAGCTAGAGCCAACTGGTTTATCAACGGCAAAATATAGATCGGAAGAGCACACGTCTGAACTCCAGTCACGCCCAGTGATCTCGTATGCCGTCTTCTGCTTGAAAAAAAAAAAAAAATACATATGGCGTGGATAATCTATCAAATTAGCATTACTACTAGTAATGAAGGCAGAATACTGGACAGTACTTATCTTGATTTCTC
+
AAABAFFFFDFFGEDGGGCGGGGGGGFHHHGFGGFEEEBGHHHHHHHHHEHGGHHHHHGHHFGHHHGHHHHHHGHGGGGGHHHHHHHHHHHGGFGHHHHHHHGHHHGHHHHHHHHHHHHGHGGGHFFGGGFHHFGHFHDDEGHGHHGHHHHHFHHHFC<<@@--:-.00990000.-.--90000000;0000000//////;//////;/////://....////////.:./;//9////////////;
@M03495:530:000000000-LYBTV:1:2109:16297:17037 1:N:0:GCCCAGTG+AATTGCGG
GTCAGCATGTGAGCTTTGGAATTAGTAAATTCGGATAACGACCACAGGGAGGGTGGTTTATCAACGGCAAAATATAGATCGGAAGAGCACACGTCTGAACTCCAGTCACGCCCAGTGATCTCGTATGCCGTCTTCTGCTTGAAAAAAAAAAAAGACCAAACCAGAATAACCATTTCAACGTGAAAAACCCAAAAGACTAAAGCCATACAGACACCACGAAATCCTGATATACGCATCTCACATGGAAAAAC
+
CCCCDFFFFFFFGGGGGGGGGGHHHHHHHHHHGHGGGHHGGGGGHHHHGGGGGEFGEGHHHHHHHGGGGGHHHHHHGHHHHGFGGHHHHHHHGFHHGHHHHHHHHHHHGGHGGGHGHHF3FHHFGHHHHGGGHGHHFFHHHFHHHHGGG?@--..///<..<.../000<00<:00000<....00..<....</./:000<0B/<0/000.<:99<.-...00:0000000.9..-0000000<00:/.<
@M03495:530:000000000-LYBTV:1:2109:25549:17051 1:N:0:GCCCAGTG+AATTGCGG
GTCAGCATGTGAGCTTTGGAGGGCAAGAAGTGGTTCCTCCTTTGGAATTAGTAAATTGTTGACGACAGAAGGAGCAAGATAACGACCACAGGGAGGGTGGTTTATCAACGGCAAAATATAGATCGGAAGAGCACACGTCTGAACTCCAGTCACGCCCAGTGATCTCGTATGCCGTCTTCTGCTTGAAAAAAAAAAAAAGATCATAACACTTACAGGCAGTGCTTAAGAGTCACTCCTATATCGAGTCTCGG
+
CBBCCFFFFFFFGGGGGGGGGGGGGGGHHHGHHHGHHHHHHHHHHGHHHHHGHHHHHIHHHGHGFGGGHHHHHHHHGHHHHHHGGGGGHHHHGGGGGEFGGGHHHHHHHGGGGGHHHHHHHGHHHGGGFHHHHHHHGGHHGHHHGHHHHHHHHGHGGGHGHGD0DHHEGHHHHGCEHGGHHGHHHHHHHHGCGGG<<-..0000<0000000000/.../00000::00<:0000/0:0000...</0</.
@M03495:530:000000000-LYBTV:1:2109:20504:17060 1:N:0:GCCCAGTG+AATTGCGG
GTCAGCATGTGAGCTTTGGAGTGAAATCTCTTGTCTTAAGGAATAAAGGAAAAAGATTCCGTCGGAGGCTCGGTGCTCTACAGGTTCAACCTTTGTACTCTATTATTGCCTCACATTCCATCTCTTGTGAAAATATATTTGATTGGCTTTTCTGCAGGTTGTTTGCCAGGACTTTCCAAGACCTCCACTAGAAAACACAATAAACTTTTTGGAAGCTGGACAACTATCTTCATTTTTCAGAAACAGTGAAC
+
BABAAFFFFFFFGGGGGGGGGGHHHHHHHHHHHGHHHHHHHHHHHHHHHHHHHHGGHHHHGGHGGGGGGHHGGGGGHHHHHHHHHHHHHHHHHHHHHHHHHHHHHHHHHHHHHHHHHHHHHHHHHHHHHHHFHHHHHHHHHHHHHFHHHHHHHHHHGHHHHGHHHHHHHHHHHHHHHG?FGHHHHHGHHHHGHHHGHGHGG=GDGFHHHHGFFHBEHHHHHGGGHHHHHHGFGGGGGFBFF;FGGF=BBF9
@M03495:530:000000000-LYBTV:1:2109:6770:17084 1:N:0:GCCCAGTG+AATTGCGG
GTCAGCATGTGAGCTTTGGTTTATCAACGGCAAAATATAGATCGGAAGAGCACACGTCTGAACTCCAGTCACGCCCAGTGATCTCGTATGCCGTCTTCTGCTTGAAAAAAAAAAGAACTGCACCTGGTACTGAGAGGCTTGAGTGCAGACAGGGATACTGGAATTCATGGAGTAACGGTGAAATGGGCAGATATCATGAATAACACCGATGGCGAAGGCAGGTATCTGGGACGCAACCTAAGCTGGGTCGC
+
AAAAAFFFFDF@A1BFADEFFFFFFHGE0EEA0F0FBGAF22FHGGGGE0GEBCFEHEHGHEGGGHFHHHHH/FFGGGCBB2@@FE?>GC2EE>>>F2@FHFHHA>1FF>E<<///0@F1111@0@0<FDGD111?//??/0<>GHB1=F<F.C.0/0=D/</<0==0000<</00.:.;.=0;00..:C.0;090;0;000;C0/C---.;/9--99A--9:9F//9;-----;---////99/--;---
@M03495:530:000000000-LYBTV:1:2109:16590:17120 1:N:0:GCCCAGTG+AATTGCGG
GTCAGCATGTGAGCTTTGGAGTGAAATCTCTTGTCTTAAGGAATAAAGGAAAAAGATTCCGTCGGAGGCTCGGTGCTCTACAGGTTCAACCTTTGTACTCTATTATTGCCTCACATTCCATCTCTTGTGAAAATATATTTGATTGGCTTTTCTGCAGGTTGTTTGCCAGGACTTTCCAAGACCTCCACTAGAAAACACAATAAACTTTTTGGAAGCTGGACAACTATCTTCATTTTTCAGAAACAGTGAAC
+
BBCCCFFFFFFFGGGGGGGGGGHHHHHHHHHHHHHHHHHHHHHHHHHHHHHHHHGGHIHIHHHGGGGFGHHGGGGGHHHHHHHHHHHHHHHHHHHHHHHHHHHHHHHHHHHHHHHHHHHGHHHHHHHHHHHHHHHHHHHHHHHHGGHHHHHHHHGHHHHHHGHHHHHHHHHHHHHGHHGHHHHHHHHHHHHHHHHHHHHGGHHGHHHHHHGGHHHHHHHHHHHHGHHHHHGFGGGGGGGGGFGGGFFGGGB
@M03495:530:000000000-LYBTV:1:2109:9308:17132 1:N:0:GCCCAGTG+AATTGCGG
GTCAGCATGTGAGCTTTGGAATTAGTAAATTCGTTGACGACAGAAGGAGCAAGATAACGACCACAGGGAGGGTGGTTTATCAACGGCAAAATATAGATCGGAAGAGCACACGTCTGAACTCCAGTCACGCCCAGTGATCTCGTATGCCGTCTTCTGCTTGAAAAAAAAAAAAACAAAGAAACAGCACGGAGATGAAAAGCGATTCGACAGTTGAATCAAGTGTGCTGTGATACAAGCAATGGTATGCAGCA
+
CDDDEFFFFFFFGGGGGGGGGGHHHHGHGHHHGHHHHHGGGGGHHHHHHHHHHHHHHHGGGGGHHHHGFGGGEFGGGHHHHHHHGGGGGHHHHHHHHHHHGGGGHHHHHHHGHHHGHHHHHHHHHHHHGHGGGHHHHG1GHHGGHHHHGGGHGHHHHHHHGHHHHGGGGG=-<.9..//.//:/./.--<.-/0111<<..9.<1.<..-0<1:1:11<:11111<11/111<100.//0<0:1101:<0.
@M03495:530:000000000-LYBTV:1:2109:22212:17166 1:N:0:GCCCAGTG+AATTGCGG
GTCAGCATGTGAGCTTTGGTCCAGCCTGAGTCCTCTGGTTTATCAACGGCAAAATATAGATCGGAAGAGCACACGTCTGAACTCCAGTCACGCCCAGTGATCTCGTATGCCGTCTTCTGCTTGAAAAAAAAAAAAAAAAAATAAGAGCAGTACACTACATGCAGTGCACGTGCGATACGATCACGTCCACCACAACGCGCCCACGCTCGTTCACCTCCACCCGTTACACCATCAGTAAACTAACTAGCTGC
+
CCCCCFFFFFFFGFGGGGGGGGHHHGHHHHHHHHHHHHGGHHHHHHHGGGGGHHHHHHHHHHHGGGGHHHHHHHGHHHGHHHHHHHHHHHHGHGGGHHHHFDHHHFGHHHHGGGHGHHHHHHHGHHHHGGGGG@/----<;.00000/0;000000//:0000000009.:..-.9.-.;.../.....0:.....-----9..-...--..00;0;.//..-.;:.00/90000000000000000/000
@M03495:530:000000000-LYBTV:1:2109:28400:17167 1:N:0:GCCCAGTG+AATTGCGG
GTCAGCATGTGAGCTTTGGAATTAGTAAATTCGTTGACGACAGAAGGAGCAAGATAACGACCACAGGGAGGGTGGTTTATCAACGGCAAAATATAGATCGGAAGAGCACACGTCTGAACTCCAGTCACGCCCAGTGATCTCGTATGCCGTCTTCTGCTTGAAAAAAAAAAACACTCTAGTGTGCGTTGCATGTCCTGTCGTTTCGACACGCCAAGTATACCTCAAAAAAACTCATACACGATCCTATCCAA
+
BBBBBFFFFFFFG4FGGGGFGGHHHHHHGHBGFHGHGHGFG?EGGHHHGHHHHHHHHHFFG0EHHGHG1EFG1BE?FHHHHHHHGGG?EHHHHHHFFHGEEAFGHHFHHHHGHHHGHHGFGHGHHHEFDGFGDH???11FGHFDCGFGGEDHGBHBG1DGHHFHHCGGG@-:..0;000;0900...;;0;00000/:/..../....-.-..-.////////://:.--;/;B//9//.;...///9///
@M03495:530:000000000-LYBTV:1:2109:13806:17167 1:N:0:GCCTAGTG+AATTGCGG
GTCAGCATGTGAGCTTTGGTCCAGCCTGAGTCCTCTGGTTTATCAACGGCAAAATATAGATCGGAAGAGCACACGTCTGAACTCCAGTCACGCCTAGTGATCTCGTATGCCGTCTTCTGCTTGAAAAAAAAAAAAAAAAAAACAGCGAAGGAAACGCTCGCTTGTCTACTCAGTATTAACATAAAAACAATTACATAACATGTTAAACATAGAACAGCGTCTTCATGTCTCTCTGTCAATGAAGTTGTAAA
+
EEEEEFFFFFFFGGGGGGGGGGHHHGHHHHHHHHHHHHGHHHHHHHHGGGGGHHHHHHHHHHHGGGGHHHHHHHGHHHGHHHHHHHHHHHHGHGHGHHHHHBGHHGGHHHHGGGHGHHHHHHHHHHHHGGGGC@/-->----.::.-<--<<///9-..-9....01<11010<11111111:1110.9<0111111100101111101:11110//.-9...11111111100111<111<<111:1111
@M03495:530:000000000-LYBTV:1:2109:16563:17170 1:N:0:GCCCAGTG+AATTGCGG
GTCAGCATGTGAGCTTTGGAACAGCTGGTTTATCAACGGCAAAATATAGATCGGAAGAGCACACGTCTGAACTCCAGTCACGCCCAGTGATCTCGTATGCCGTCTTCTGCTTGAAAAAAAAAAAAAAAAAAACCAATGTGAGAAACACGGCACTAGCGTGACACCATACGACAAGCCGGTGCCTCGAGGTGAACAGACGGTTCATATCACGTAAGACTGACTGCGACACACAATAGAAAGCTCGTTGTAGA
+
CCDDDFFFFFFFGGGGGGGGGGHHHHHHGHHHHHHHHGGGGGHHHHHHHHHHHGGGGHHHHHHHGHHHGHHHHHHHHHHHHGHGGGHGHHDDGHHGGHHHHGGGHGGHHHHHHHGHHHGGGF?//</<----<...00<11:<1<//..---9/00/-....109.:0/...--..<-<---<:0..<-<.1001//.-....0111111.:::.10<00011/9----<...0<11110::0.-</.<11
@M03495:530:000000000-LYBTV:1:2109:11857:17179 1:N:0:GCCCAGTG+AATTGCGG
GTCAGCATGTGAGCTTTGGTCCAGCCTGAGTCCTGGTTTATCAACGGCAAAATATAGATCGGAAGAGCACACGTCTGAACTCCAGTCACGCCCAGTGATCTCGTATGCCGTCTTCTGCTTGAAAAAAAAAAAAAAAAAAAAAAGAAAGAGAGAAAGAGTAGAGGTGAAATAGCAGAATAAAAATAAACAGTGAAAAGAAACAGAAAGAAGGCGAATCATAAGTGACAGAGGTAGTTAACACAAGAGAGAAA
+
CCDDDFFFFFFFGGGGGGGGGGHHHGHHHHHHHHHHHHHHHHHHHGGGGGHHHHHHHHHHHGGGGHHHHHHHGHHHFDGGHHHHHHHHHGHGGGHHHHHDGHHFGHHHHGGGHGHHHHHHHHHHHHGGDGCA<-><<------.../0///.9000//00000/<.000000:00//::0000::0000/:0000:<../<//<000/./..----.00000000000//.000000000<..././..0<
@M03495:530:000000000-LYBTV:1:2109:12825:17202 1:N:0:GCCCAGTG+AATTGCGG
GTCAGCATGTGAGCTTTGGAGGGCAAGAAGTGGTTGTGACTGGTTTATCAACGGCAAAATATAGATCGGAAGAGCACACGTCTGAACTCCAGTCACGCCCAGTGATCTCGTATGCCGTCTTCTGCTTGAAAAAAAAAAAAAAAAAAACAGACAAAACACAAGATAAGATACCAATTGTGGAATAAAGATTCTATAGGATAATAACGAGTATTGCTAACACGTAGGAGATATATGAGGTATTACTTGTGTCA
+
CCCCCFFFFFFFGGGGGGGGGGGGGGGHHHGHHHGGEEGGHHHHHHHHHHHHGGGGGHHHHHHHHHHHGGGGFHHHFHHGHHHFHHHHHHHHHHHHGHGGEHFHED4FHHGGHHHHGGGHGHHHHHHGGGFHHGGGGGG------::..//.//:......./0000000009909000.0090000000:000000000000;0..:..;0;0900/00../..0;9/0000000//0900900090/00
@M03495:530:000000000-LYBTV:1:2109:19308:17222 1:N:0:GCCCAGTG+AATTGCGG
GTCAGCATGTGAGCTTTGGATGGTTCTGGTTTATCAACGGCAAAATATAGATCGGAAGAGCACACGTCTGAACTCCAGTCACGCCCAGTGATCTCGTATGCCGTCTTCTGCTTGAAAAAAAAAAAAAGCACAAACTATGGGTAATATTAATACTGACGTGTAGCGAATGCGGAATTACCGAACCCATCTGGAATGCGTTGCATGTCATACATTCATACTTATCACCATTTCAACTACTCCGGTGATCGCGG
+
AAABBFFFFFFFGGGGGGGGGGGHGHHHHHHHHHHHHHGGGGGHHHHHHHHHGHGEGGHHHFHHHGHHHGHHHHHHHHHGHHGHGGGHGHHH4DHHGGHHHHGDGHGGHHHHHHHGHHHGGGGB>///0100>>.111110>1>1F1D0000<=000...//00---;00.---.00;0..9--..//;0000900.;.-.0000000000000000000;0000/;0000B00:09000.---.00..-:
@M03495:530:000000000-LYBTV:1:2109:11011:17224 1:N:0:GCCCAGTG+AATTGCGG
GTCAGCATGTGAGCTTTGGTCCAGCCTGAGTCCCTGGTTTATCAACGGCAAAATATAGATCGGAAGAGCACACGTCTGAACTCCAGTCACGCCCAGTGATCTCGTATGCCGTCTTCTGCTTGAAAAAAAAAAAACAGCACAGGTCGGCGAAAAACTCCAGCATGAGATCCCCGCGCTGTAGGTCGTCGCAGGGTTCGTCATATCTCACACAACATACCCGCGCTATATCGTAAGAGCACACGTCTGAACGC
+
A3ABBFFFFFFFGGGGGGGGGGHHHGHHGGGHHHHHCFHGHHHHHFGGGGGHHHHHHHHHHHGGGGGHHHHHHGFHHGHHHHHHHHHHHHGHGGGHGGHGDHHHFGHHHHEEEHGHHHGHHGHHDHFCG@C//</><0000>.>1-<<-@---..:00/:;/0;0:B000:9@?--:-.////9--:@--;-9;..-..9./////9//;...9///99.--;--.//B.....//.9;9:-.;..;9/..
@M03495:530:000000000-LYBTV:1:2109:10219:17226 1:N:0:GCCCAGTG+AATTGCGG
GTCAGCATGTGAGCTTTGGATGGTTCTGGTTTATCAACGGCAAAATATAGATCGGAAGAGCACACGTCTGAACTCCAGTCACGCCCAGTGATCTCGTATGCCGTCTTCTGCTTGAAAAAAAAAAAAAATAACACACATTACTATAACAGAGTATAACTAATAATACATAAAGCTAGTCTAGATGGGTCATTACATGGCAGTAGTTATAATCATTGATTCGCTCGCACAGAATAACGACTTCACGATAGTCT
+
CCCCCFFFFFFFGFGGGGGGGGGHHGHHHHHHHHHHFHGGGGGHHHHHHHHHHHGGGGHHHHHHHGHHHGHHHHHHHHHHHHGHGGGHHHHH4GHHGGHHHHGGGHGHHHHGHHHHHHHEGBDF/A>/0<11<<.<.<D111==00000//<0=00=000000;000000000:00000000;;/./9.0900000/.9./000000;0;090000000....---9-///;/;/..-..//:..;..///
@M03495:530:000000000-LYBTV:1:2109:8102:17237 1:N:0:GCCCAGTG+AATTGCGG
GTCAGCATGTGAGCTTTGGAATTAGCTGGTTTATCAACGGCAAAATATAGATCGGAAGAGCACACGTCTGAACTCCAGTCACGCCCAGTGATCTCGTATGCCGTCTTCTGCTTGAAAAAAAAAAAAAAAAACAGCGCAAATAACGAAGAGGTGCGTAGTAGAAATGAAAAAAAAGAGAACGATCAAGTACAGAGATAGTGGCAATACAGAGCGTATTACTTTCGCTATTGTTATGAGTAATGAATCGTCGG
+
CCDDCFFFFFFFGGGGGGGGGGHHHHHHHHHHHHHHHHGGGGGHHHHHHHHHHHGGGGHGHHHHHGHHHGHHHHHHHHHHHHEHGGGHHHHHBHHHGGHHHHGGGHGHHHHHHFFHHHHG?DDC/>//---../.-<---00;0.;.....090-..-.00000000000.---;://00.:.9.00000009/:00;00../0:0090://-:..0000000:.;..900:000000000;0000...--
@M03495:530:000000000-LYBTV:1:2109:8701:17241 1:N:0:GCCCAGTG+AATTGCGG
GTCAGCATGTGAGCTTTGGAATTAGTAAATTCGTTGACGACAGAAGGAGCAAGATAACGACCACAGGGAGGGTGGTTTATCAACGGCAAAATATAGATCGGAAGAGCACACGTCTGAACTCCAGTCACGCCCAGTGATCTCGTATGCCGTCTTCTGCTTGAAAAAAAAAAACAAGAACAGAGGAGACACTCAAAAACTCGTGCAGAACAAAACGAATCACAGTGATGAGCCGCGGAGAGGAAACATAGAGT
+
CCDDDFFFFFFFGGGGGGGGGGHHHHHHGHHHGHHHHHGGGGGHHHHHHHHHHHHHHHGGGEGHHHHGGGGGEGGGGHHHHHHHGGGGGHHHGHHHHHHHGGGGHHHHHHHGHHHGHHGHHHHHHHHHGHGGGHHHHF1FHHFGHHHHGGGHGHHHHHHHHHEHHGGG?C<...//////</....<//0//000..<0.<...:0/<//.:.-.<..000000000000/-------<<.////<00000
@M03495:530:000000000-LYBTV:1:2109:16888:17269 1:N:0:GCCCAGTG+AATTGCGG
GTCAGCATGTGAGCTTTGGAGTGAAATCTCTTGTCTTAAGGAATAAAGGAAAAAGATTCCGTCGGAGGCTCGGTGCTCTACAGGTTCAACCTTTGTACTCTATTATTGCCTCACATTCCATCTCTTGTGAAAATATATTTGATTGGCTTTTCTGCAGGTTGTTTGCCAGGACTTTCCAAGACCTCCACTAGAAAACACAATAAACTTTTTGGAAGCTGGACAACTATCTTCATTTTTCAGAAACAGTGAAC
+
CCCCCFFFFFFFGCGGGGGGGGHHHHHHGGHHHHHHHHFHHGHHHHHHHHHHHHGGHHHIHGHGGGGGGHHGGGGGHHHHHHHHHHHHHHHHHHHHHHHHHHHHHHHHHHHHHHHHHHHHHHHHHHHHHHHHHHHHHHHHHFHHHHHHHHHHHHHHHHHHGGHHHHHHHGHHHHHHHHFGFHHHHHHHHHHHHFHHHHHGFGHFGHHHHHGGFHHHHHHHHHHHHHGHHHGGGGGGGGGGGBFGGGGGGG0
@M03495:530:000000000-LYBTV:1:2109:22900:17274 1:N:0:GCCCAGTG+AATTGCGG
GTCAGCATGTGAGCTTTGGAGTGAAATCTCTTGTCTTAAGGAATAAAGGAAAAAGATTCCGTCGGAGGCTCGGTGCTCTACAGGTTCAACCTTTGTACTCTATTATTGCCTCACATTCCATCTCTTGTGAAAATATATTTGATTGGCTTTTCTGCAGGTTGTTTGCCAGGACTTTCCAAGACCTCCACTAGAAAACACAATAAACTTTTTGGAAGCTGGACAACTATCTTCATTTTTCAGAAACAGTGAAC
+
BABBBFFFFFFFGGGGGGGGGGHHHHHHHHHHHHHHHHHHFGFGHHHHHHHHHHGGHHHHHGHGFGGFGHHGGGGGHHHHHHHHHHHHHHHHHHHHHHHHHHHHHHHHHHHHHHHHHHHHHHHHHHHFFHHHHHHHHHHHHHHHFGHHHHHHHHHHHHHHHGHHHGHHHHHHHHHHHGHHGHHFHGHHHHHHHHGHHHHGHHHFHHHHHHGGCGHGHHGHHHHGHHGHHHGGGGGGGGGGGFFGGGCGFG0
@M03495:530:000000000-LYBTV:1:2109:4599:17280 1:N:0:GCCCAGTG+AATTGCGG
GTCAGCATGTGAGCTTTGGAATTAGTAAATTCGTTGACGACAGAAGGAGCAAGATAACGACCACAGGGAGGGTGGTTTATTAACGGCAAAATATAGATCGGAAGAGCACACGTCTGAACTCCAGTCACGCCCAGTGATCTCGTATGCCGTCTTCTGCTTGAAAAAAAAAAAATCATACAAATATAGATCACTCGATGGGAATTTCAGACAATTCATTATGTCGATGATCATCTGACATTCACTCAACAAAA
+
AAAAAFFFFDFFGFGGGGGGGGHFHEGHGHHHGHHHHFA2EEEHHGHHGHHHGHHGGGEGG?EGHHHEEGGGEFGEGHHHGHFHGGGEFHHHGHHHGHHHGGGGHHHHHHHGHFHGHHHGHHHGHHHHGHGGGGGGG11?FGFFGHFGFGGCFFHFGHHFHHFGAGGC-A--./0;000090;90009BC/90..;0..9/.9//////.99////////9/.;.//9////////99/9:///:/./...
@M03495:530:000000000-LYBTV:1:2109:19786:17281 1:N:0:GCCCAGTG+AATTGCGG
GTCAGCATGTGAGCTTTGGAATCAGTAAATTCGTTGACGACAGAAGGAGCAAGATAACGACCACAGGGAGGCTGGTTTATAACGGCAAAATATAGATCGGAAGAGCACACGTCTGAACTCCAGTCACGCCCAGTGATCTCGTATGCCGTCTTCTGCTTGAAAAAAAAAAAAGTATAATACGATGATCTTTACAGCTTGGAGCCCGTACCAGTCTGGCTCCAGAGTCGAGAAATCGGGTTACCACCACCACA
+
BBBBBFFFFFFFGGGGGGGGGGHHHHGHHHHHGHGHGHGGGGEHHGHHHGHHHGHHHHGGGEGHHHHGGGGGHHGHGHHHHHHGGGGGHHHHHHHHHHHGGGGGHGHHHHGGHHGHHHHHHHHHHHHGHGGGHCGGBFHHHGDHHHHGACFFFHGHHHHCFGHHGGC@AAA.00009090...9000000000;0009:9//;;;--.99//////9.:.///.//-.;../99:.-...///;.......
@M03495:530:000000000-LYBTV:1:2109:11990:17282 1:N:0:GCCCAGTG+AATTGCGG
GTCAGCATGTGAGCTTTTGTCCAGCCTGAGTCCTCTGGTTTATCAACGGCAAAATATAGATCGGAAGAGCACACGTCTGAACTCCAGTCACGCCCAGTGATCTCGTATGCCGTCTTCTGCTTGAAAAAAAAAAGCAGCTAGAGTGTCGGCGAGGCAATCGTAATTCCAAGTGAAGCAGGGAAATTCGTATATATTGGGAGGAACACCAGTAGCACAGTCGGCTTGCTGGACTGAGACTGACACTGAGGCAA
+
1>1>1CFB@@FFE11E3FF13FGHHAGH0BAD1A1AGCAEGGDAFGFE???EAGFHGGHHB1FEGAEAGF10BFE0?>F1@G@GE11B@GFEGFGCH@B122FE0FA0BGE/?/>>D2>B1G1011FGG/////0<?F0??11?F1F<---<<<-.CCCC.;:.;CG0;00000009/.9A.C0;BE;F//0;B000.9.?.99---9A;B///9;F//999----;9/--;-/////;/9/;/;/;---9
@M03495:530:000000000-LYBTV:1:2109:25632:17310 1:N:0:GCCCAGTG+AATTGCGG
GTCAGCATGTGAGCTTTGGTCCAGCCTGAGTCCTGGTTTATCAACGGCAAAATATAGATCGGAAGAGCACACGTCTGAACTCCAGTCACGCCCAGTGATCTCGTATGCCGTCTTCTGCTTGAAAAAAAAAAAAAACATATATCTATAGTCGTGGGACGACACATACCAGGCGACAGAATAACAAGCAGCGCCTAAGACCAGTAACACTTCGTAATCGTCGCGTTAAACCTATGATACGTATCAAACGCTAA
+
CBCCCFFFFFFFGGGGGGGGGGHHHGHHGHHHHHHHGHHHHHHHHGGGGGHHHHHHHHHHGEEGGHHHHHHGGHHHGHHHHHHHHHHHHGHGGGHHHGHFGHHFEHHHHGEFHGHHHGHHHGHFHHGGGGGC/>-..111110<0==0=0.<..-..-:---/000/00..:;;--/00;0000/.///---..0/0;/9.00000;900.:/:.0...-----.909//0000000900:.0000.-.;.
@M03495:530:000000000-LYBTV:1:2109:16397:17334 1:N:0:GCCCAGTG+AATTGCGG
GTCAGCATGTGAGCTTTGGAGTGAAATCTCTTGTCTTAAGGAATAAAGGAAAAAGATTCCGTCGGAGGCTCGGTGCTCTACAGGTTCAACCTTTGTACTCTATTATTGCCTCACATTCCATCTCTTGTGAAAATATATTTGATTGGCTTTTCTGCAGGTTGTTTGCCAGGACTTTCCAAGACCTCCACTAGAAAACACAATAAACTTTTTGGAAGCTGGACAACTATCTTCATTTTTCAGAAACAGTGAAC
+
BBCCCFFFFFFFGGGGGGGGGGHHHHHHHHHHHHHHHHHHHHHHHHHHHHHHHHGGHIHIHGGGGGGGGHHGGGGGHHHHHHHHHHHHHHHHHHHHHHHHHGHHHHHHHHHHHHHHHHHHHHHHHHHHHHHHHHHHHHHHHFHHGGHHHHHHHHGHFHGHHGHHHHHHGHGHHHHHHHFHHHHHHHHHHHHEHGHHHHHFHGHDGHHHHHGGBFHGHHFHHGHGHHHHHFFGFGGGGGFBFFGGGGFGGGB
@M03495:530:000000000-LYBTV:1:2109:4679:17341 1:N:0:GCCCAGTG+AATTGCGG
GTCAGCATGTGAGCTTTGGTCCAGCCTGAGTCCTGGTTTATCAACGGCAAAATATAGATCGGAAGAGCACACGTCTGAACTCCAGTCACGCCCAGTGATCTCGTATGCCGTCTTCTGCTTGAAAAAAAAAAAAAAGCATACACGACAGCTACACGCAGATCTCGCATAACTAGAAAGAATATCAATGATACCCTACAACAGAACATCAGAGTGAAGATATCATGACGTCAGGCCGAACTACTAAACAGACG
+
AAABBFFFFFFFGGGGGGGGGGHHHCHHHHGHHHHHGFHHHHHHHGGGGGHHHHHHHHHHHAEGGHHHHHHHGHHHGHHHHHGHHHGFHGHGGGHHHFF4FGHFFGEHHGGGHGHHGHHGHGGFGGFDGC/<<@@.01111<0.----.0000/.-:--:/00..-:.0/000000//.00090000;00;090/./9/..;/.//////////:///////////.....:/.9---.9//////;./;-
@M03495:530:000000000-LYBTV:1:2109:25676:17348 1:N:0:GTCCAGTG+AATTGCGG
GTCAGCATGTGAGCTTTGGTCCAGCCTGAGTCCTCTGGTTTATCAACGGCAAAATATAGATCGGAAGAGCACACGTCTGAACTCCAGTCACGTCCAGTGATATCGTATGCCGTCTTCTGCTTGAAAAAAAAAAACTACAAGCTTCCCGATGACTTCACAGGTTGCGTCATTGCTTGGAACTCCAACAATCTGGATAGCAAGGAGGGAGGCAACTAAAACTACCTCTATAGACTGTTTCGCAAATCCCATCT
+
A1AAAFDFFDDDGFDFFBF1GGC10AFGBGB1ADAGBABBAFGFHHHGGG?AFBGHHFFH2ABAEFFAGGGHHHGGCGGGHHGEGHFFGDGGGGFAFHHF22BF/B0E>2BE?>FAGEFGDG1<1F1F/@C/BCC<FGFH1??1D10..-A1<F10D<<0.DF/.-<@AGHG0CCC.00:00C:/G?.;/B0B90C/000/..9.9.9-;C9A///;;B/B:-//B/999/;/9///:---:9;9//9//9
@M03495:530:000000000-LYBTV:1:2109:10698:17349 1:N:0:GCCCAGTG+AATTGCGG
GTCAGCATGTGAGCTTTGGAATTAGCTGGTTTATCAACGGCAAAATATAGATCGGAAGAGCACACGTCTGAACTCCAGTCACGCCCAGTGATCTCGTATGCCGTCTTCTGCTTGAAAAAAAAAAAAAACATAAGATATGAAAAGCACAGGGTCATATCGGTACTCGGACATGCGCAATGTACTATACCACTAAGACTCATCGCATCAGTCCGACATTCTGATCTTCAGACCGTGAAGGATCAGTGTCTGTA
+
CCCCCFFFFFFFGGGGGGGGGGHHHHHHHHHHHHHHHHGGGGGHHHHHHHHHHHGGGGHHHFHHHGHHHGHHHHHHHHHHHHGHGGGHHHHHFHHHGGHHHHGGGHGHHHHHHHFHHHHGGGGC//</.<1<1=1111>11110.<<//..//.0<00.-...00.:.--090.9--.000000000;000/00990000;0..;-;BB0:..-:;0000000000:00;.-:...0:.0/.000000900
@M03495:530:000000000-LYBTV:1:2109:6336:17362 1:N:0:GCCCAGTG+AATTGCGG
GTCAGCATGTGAGCTTTGGAGTGAAATCTCTTGTCTTAAGGAATAAAGGAAAAAGATTCCGTCGGAGGCTCGGTGCTCTACAGGTTCAACCTTTGTACTCTATTATTGCCTCACATTCCATCTCTTGTGAAAATATATTTGATTGGCTTTTCTGCAGGTTGTTTGCCAGGACTTTCCAAGACCTCCACTAGAAAACACAATAAACTTTTTGGAAGCTGGACAACTATCTTCATTTTTCAGAAACAGTGAAC
+
CCCCCFFFFFFFGCGGGGGGGGHHHHHHHHHHHHHHHHFHHGHGHHHHHHHHHHGGHHIHHGHGGGGGGHHGGGGGHHHHHHGHHHHHHHHHHHHHHHHHHHHHHHHHHHHHHHHHHHHHHHHHHHHHHHHHHHHHHHHHHHHHHHHHHHHHHHHHHGHHHGHHHHHHHHHHHHHHHHGHHHHHHHHHHHHFHFHHHHHG0DGHGHHHHHGGGHGHHHHHHHHEHHHHHHGGGGGGGGGFGFGGGGGGGGB
@M03495:530:000000000-LYBTV:1:2109:19724:17366 1:N:0:GCCCAGTG+AATTGCGG
GTCAGCATGTGAGCTTTGGAGTGAAATCTCTTGTCTTAAGGAATAAAGGAAAAAGATTCCGTCGGAGGCTCGGTGCTCTACAGGTTCAACCTTTGTACTCTATTATTGCCTCACATTCCATCTCTTGTGAAAATATATTTGATTGGCTTTTCTGCAGGTTGTTTGCCAGGACTTTCCAAGACCTCCACTAGAAAACACAATAAACTTTTTGGAAGCTGGACAACTATCTTCATTTTTCAGAAACAGTGAAC
+
A>ABBFFFFFFFGGGFFFCGFGGFHBGHHFHHGHFGHH6FHHHHHHHHHHHHHHGEHHHGHFFEEEG?EHHEGGGGHHHHHHHHHHHHHHHHHHHDHEGHHHHHHHHHHHHHHHHHHHGGHHHHHHHHHGHHHHHHHHHHHHHHHHEHHGHFHHHHGGFHHGHHHHHHGHHHHHHHHHGHGFHHHGHHHGHBGHGHGHHEHGHHHHHHHHGGEHGHHHECGFHEHGCGFHGGGGGGGGGGGBBFGGGGGG0
@M03495:530:000000000-LYBTV:1:2109:14383:17377 1:N:0:GCCCAGTG+AATTGCGG
GTCAGCATGTGAGCTTTGGAGTGAAATCTCTTGTCTTAAGGAATAAAGGAAAAAGATTCCGTCGGAGGCTCGGTGCTCTACAGGTTCAACCTTTGTACTCTATTATTGCCTCACATTCCATCTCTTGTGAAAATATATTTGATTGGCTTTTCTGCAGGTTGTTTGCCAGGACTTTCCAAGACCTCCACTAGAAAACACAATAAACTTTTTGGAAGCTGGACAACTATCTTCATTTTTCAGAAACAGTGAAC
+
BACCCFFFFFFFGGGGGGGGGGHHHHHHHHHHHHHHHHHHHHHHHHHHHHHHHHGGHIIHHHHGGGGGGHHGGGGGHHHHHHHHHHHHHHHHHHHHHHHH4FHHHHGHHHHHHHHHHHHHHHHHHHHHHGHHHHHHHHHHHHHHHFHHHHHHHHGHGHHHHGHHHHHHHEHHHHHHHHDHHHHHHHHHHHHFHHHHHHHGHHFHHHHHHHGGFHHHHHGGFHHHHHHGHHGGGGGGGGGGGCFGGGFGFGB
@M03495:530:000000000-LYBTV:1:2109:7516:17377 1:N:0:GCCCAGTG+AATTGCGG
GTCAGCATGTGAGCTTTGGTCGCCTGGTTTATCAACGGCAAAATATAGATCGGAAGAGCACACGTCTGAACTCCAGTCACGCCCAGTGATCTCGTATGCCGTCTTCTGCTTGAAAAAAAAAAAAAATACTATCTGAATTAAGTTCAGGTGATGTAATATGCAGGACTTGGTTAGGCGTGAGATGGTATCATATTGGATGAACACATCGTATCTACTGCAGCTAGTTGATTGACTACTGACGCTGTGATACG
+
BBBBBFFFFFFFGFGGGGGEGGGGGHHFHHHHHHGHGCEGEGHGHHHHGHHHGGGGGHHHB2FFHHHGHHHHHHHHHHHHGHGGGHGHHG4GHHGGHHHHGEGHFHHHHHFH?GGFHG@B////<<0>11111><11110=0=000000/<000000=00000.../0000.0.//-.;..900/0000000;00009//;09;.09.9./.9//////;//////////////;9//9;.;.../////9
@M03495:530:000000000-LYBTV:1:2109:13684:17379 1:N:0:GCCCAGTG+AATTGCGG
GTCAGCATGTGAGCTTTGGAATTAGTAAATTCGTTGACGACAGAAGGAGCAAATAACGACCACAGGGAGGGTGGTTTATCAACGGCAAAATATAGATCGGAAGAGCACACGTCTGAACTCCAGTCACGCCCAGTGATCTCGTATGCCGTCTTCTGCTTGAAAAAAAAAAAATAATAAGTGATAACGAACAAATCATCTGAATACTGAGTGACGTACCATAATACATAACATCAGTCATATGAAGTATAGTG
+
DDDDCFFFFFFFGGGGGGGGGGHHHHHHGHHHGHHHHHGGGGGHHHHHHHHHHHHHHGGGGGHHHHGGGGGEFGGGHHHHHHHGGGGGHHHHHHHHHHHGGGGHHHHHHHGHHHGGHHHHHHHHHHHGHGGGHHHHG1GHHGGHHHHGGGHGHHHHHHHGHHHHGGGGG:-.:;00:00000;00...--/.000000000;:0;0000000..:..000000000;00:0000:00000:000:00000:
@M03495:530:000000000-LYBTV:1:2109:11154:17432 1:N:0:GCCCAGTG+AATTGCGG
GTCAGCATGTGAGCTTTGGAGTGAAATCTCTTGTCTTAAGGAATAAAGGAAAAAGATTCCGTCGGAGGCTCGGTGCTCTACAGGTTCAACCTTTGTACTCTATTATTGCCTCACATTCCATCTCTTGTGAAAATATATTTGATTGGCTTTTCTGCAGGTTGTTTGCCAGGACAGGTCGTGATTGCTGGAGCAGGTATGATATAATTCTAGGATTTGACAGATGAATAATTTACATATATATCTAACTTTGA
+
CCCCCFFFFFFFGGGGGGGGGGHHHHHHHHHHHHHHHHHHHHHHHHHHHHHHGHGGHIIHHHHGGGGGGHHGGGGGHHHHHHHHHHHHHHHHHHHHHHHHHHHHHHHHHHHHGGHHHHHHHHHHHHHHHHHHHHHHHHHHHHHGHHHHHHHHHHHHHHHHHGHHHHHHHHHHHGFHHGEFHHHHHHHHHHHHHHGFHHHFHHHHGHHHHGHHHHHHHFFHFHHG:=;CGHHHHFHFGGGGGGFGFFGGGG0
@M03495:530:000000000-LYBTV:1:2109:18234:17435 1:N:0:GCCCAGTG+AATTGCGG
GTCAGCATGTGAGCTTTGGTCCACCTGATCCTGGTTTATCAACGGCAAAATATAGATCGGAAGAGCACACGTCTGAACTCCAGTCACGCCCAGTGATCTCGTATGCCGTCTTCTGCTTGAAAAAAAAACAAAAACTACCCTCGTCGAAAGGTATAGCTCATATTATGGAGTACAAAGCTCTCCATACGTGAAGTGGTGGGATATCGCATCTATGATCACGTGATGAGCGTCTAGTGTGCGCTTCAATGTCA
+
DCDDDFFFFFFFGGGGGGGGGGHHHHHHHHHHHHGHHHHHHHHGGGGGHHHHHHHHHHHGGGGHHHHHHHGHHHGHHHHHHHHHHHHGHGGGHHHHHBGHHFGHHHHGGGHGHHHHHHHFGHHHGGGG//?@0//111001////--...0<>111111<111111101/0/111<//0010/111/.0/..<<0<1..-.0/11....-1111111:/..../1100-.9..1<1111.--..1111111
@M03495:530:000000000-LYBTV:1:2109:20603:17446 1:N:0:GCCCAGTG+AATTGCGG
GTCAGCATGTGAGCTTTGGAGTGAAATCTCTTGTCTTAAGGAATAAAGGAAAAAGATTCCGTCGGAGGCTCGGTGCTCTACAGGTTCAACCTTTGTACTCTATTATTGCCTCACATTCCATCTCTTGTGAAAATATATTTGATTGGCTTTTCTGCAGGTTGTTTGCCAGGACTTTCCAAGACCTCCACTAGAAAACACAATAAACTTTTTGGAAGCTGGACAACTATCTTCATTTTTCAGAAACAGTGAAC
+
CBCCCFFFFFFFGGGGGGGGGGHHHHHHHHHHHHHHHHHHHHHHHHHHHHHHHHGGHIHIHHHGGGGGGHHGGGGGHHHHHHHHHHHHHHHHHHHHHHHHHHHHHHHHHHHHHHHHHHHHHHHHHHHHHHHHHHHHHHHHHHHHHHHHHHHHHHHHHHHHHGHHHHHHBAFGHHHHHGFGHHHHHHHHHHGHHHHFHHHGHGHGGFHHHHGGFHHHHHHGHHHGHGGHHHGGGGFGGGGGG;FFFGGFGG0
@M03495:530:000000000-LYBTV:1:2109:9001:17495 1:N:0:GCCCAGTG+AATTGCGG
GTCAGCATGTGAGCTTTGGAGTGAAATCTCTTGTCTTAAGGAATAAAGGAAAAAGATTCCGTCGGAGGCTCGGTGCTCTACAGGTTCAACCTTTGTACTCTATTATTGCCTCACATTCCATCTCTTGTGAAAATATATTTGATTGGCTTTTCTGCAGGTTGTTTGCCAGGACTTTCCAAGACCTCCACTAGAAAACACAATAAACTTTTTGGAAGCTGGACAACTATCTTCATTTTTCAGAAACAGTGAAC
+
CCDCDFFFFFFFGGGGGGGGGGHHHHHHHHHHHHHHHHHHHHHHHHHHHHHHHHGGHIHIHHHGGGGGGHHGGGGGHHHHHHHHHHHHHHHHHHHHHHHHHHHHHHHHHHHHHHHHHHHHHHHHHHHHHHHHHHHHHHHHHHHHHHHHHHHHHHHHHHHHHGHHHHGDHHHGHHHHHHFGHHHHHHHHHHHBHGHHHHHGHGHDGFHHHHGGHFHHHHHHHHHHHHHHHHGGGGGGGGGFGFFGGGFGGGB
@M03495:530:000000000-LYBTV:1:2109:19948:17498 1:N:0:GCCCAGTG+AATTGCGG
GTCAGCATGTGAGCTTTGGTCCGCCTGGTTTATCAACGGCAAAATATAGATCGGAAGAGCACACGTCTGAACTCCAGTCACGCCCAGTGATCTCGTATGCCGTCTTCTGCTTGAAAAAAAAAAAAAAAAAAAAACGACAATGCTGTTTAGTAAGAGTATATCGCCATGTTAAAATTGATACCATAAGGTATAGATGAGACATTTCTGTCATGTCGTGGATGTATGTACCATATTCTTGATATTGTGAAATG
+
BABBBFFFFFFFGGGGGGGGGGGGGGHHFGHHHHGHHGGGGEHHHHHHHHHHHGGGGHHHHHHHGHHHGHHHHHHHHHHHHGHGGGHGHHFBGGHGGHHHHGFGHGGHHFHHHHHHGHGGCCF//<----<:--.-.---00/0000009;900;00000;0.....///////////9///////////;/////:/:/.//////9//////.....//:/://///99/;;//9//////////////
@M03495:530:000000000-LYBTV:1:2109:12494:17503 1:N:0:GCCCAGTG+AATTGCGG
GTCAGCATGTGAGCTTTGGTGAGGGTGGTTTATCAACGGCAAAATATAGATCGGAAGAGCACACGTCTGAACTCCAGTCACGCCCAGTGATCTCGTATGCCGTCTTCTGCTTGAAAAAAAAAAAAAAATAAAAGCAGAGAGATCAGCAGTCTAGTGATAATGGAAAGGGACATCATTCGCCTGCGAAGTACACAGCATATCGCTCTACTGATACCGTATCAAGCGGATCACTCATCCACGTTGATTGAGTG
+
CBCCCFFFFFFFGGGGGGGGFGHHGFFGFFHHHHHHHGGGGGHHHHHHHHHHHGGGGHHHHHHHGHHHGHHHHHHHBDFGHGHGGGHHHHHBGHHGGHHHHGGGHGHHGGHHHHHGHGGGGDG//-<-<1=00=.<//./.<0<0000.00000000000000000....<.0000000.....----.00000../0000<....0:<0<0000.....0000.<---.::</00000..:.<0<000<0
@M03495:530:000000000-LYBTV:1:2109:27339:17523 1:N:0:GCCCAGTG+AATTGCGG
GTCAGCATGTGAGCTTTGGAGTGAAATCTCTTGTCTTAAGGAATAAAGGAAAAAGATTCCGTCGGAGGCTCGGTGCTCTACAGGTTCAACCTTTGTACTCTATTATTGCCTCACATTCCATCTCTTGTGAAAATATATTTGATTGGCTTTTCTGCAGGTTGTTTGCCAGGATCAGGTCGGGATTGCTGGAGCAGGTATGATATAATTCTGGGATTTGACAGATGAATAATTTACATATATATCTAACTTTT
+
BABCCFFFFFFFGGGGGGGGGGHHHHHHHHHHGHHHHHHFHGHHHHHHHHHHHHGGHHHHHGHGGGGGGHHGGGGGHHHHHHHHHHHHHHHHHHHHHHHHHHHHHHHHHHHHHHHHHHHHHHHHHHHHHHHHHHHHGHHHHFHHHHHGHHB?FBB3BFHGFFH2<GF2GGAFC?G1<1/-<->FG11F1../.CA.=0/0=0<D0G00:0;:.;C:0:000/00<0:C0FGB00000;;9B09BFF09F90
@M03495:530:000000000-LYBTV:1:2109:29059:17527 1:N:0:GCCCAGTG+AATTGCGG
GTCAGCATGTGAGCTTTGGTTTATCAACGGCAAAATATAGATCGGAAGAGCACACGTCTGAACTCCAGTCACGCCCAGTGATATCGTATGCCGTCTTCTGCTTGAAAAAAAAAAAAAACAACCACATAACCCGAAAGTTCAAAAAAAGCGGGTAACTCAACGTCTCTCAGCGACTATGACACCCCATCATACAACACACTAACAACACTAGAGGAATGTAGTCTTCACCTACTCCATAACCATCTCATCAA
+
BBBBBFFFFFFFGGBFFFGEGGHHHDGHGGGGGHEFFGGHGHBGFEFGHHHHHHHGHHHGFDHHFHHHHFHHGGGGFHFGG54BFFGHFHHEFAEHGF4DGHHGHFHGEGGCGC///////?//.<111>1.---<.000000<.-:...----/0900//.:./;;000;.----//9//9..-..99///;//9;..//////9../////.:.//9////////9///9////9/////////////9
@M03495:530:000000000-LYBTV:1:2109:16751:17530 1:N:0:GCCCAGTG+AATTGCGG
GTCAGCATGTGAGCTTTGGAATTAGTAAATTCGTTGACGAAGAAGGAGCAAGATAACGACCACAGGGAGGGTGGTTTATCAACGGCAAAATATAGATCGGAAGAGCACACGTCTGAACTCCAGTCACGCCCAGTGATCTCGTATGCCGTCTTCTGCTTGAAAAAAAAAAAACATAAACAACCACGTGATGAGACCTTACAGCCAACGATGAAAAGATGCTGTAGTGTCGGTGCGAAGTAGTAGAACAATAG
+
CCCDCFFFFFFFGGGGGGGGGGHHHHHHGHHHGHHHHHGGGGGHHHHHHHHHHHHHHGGGGGHHHHGGGGGBFFFGHHHHHHHGGGGGHGHHHHHHHHHGGGGHHHHHHHGHHHGHHHHHHHHHHHHGHGGGHHHGF1GGGFGHHHHGDFHGHHHHHHHFGHHEGGFG?--..0;0000=...9.;../00000.0000000.;/.....0090/.;0000000;/09.--9--.;-.00900000//090
@M03495:530:000000000-LYBTV:1:2109:9511:17542 1:N:0:GCCCAGTG+AATTGCGG
GTCAGCATGTGAGCTTTGGAGTGAAATCTCTTGTCTTAAGGAATAAAGGAAAAAGATTCCGTCGGAGGCTCGGTGCTCTACAGGTTCAACCTTTGTACTCTATTATTGCCTCACATTCCATCTCTTGTGAAAATATATTTGATTGGCTTTTCTGCAGGTTGTTTGCCAGGAAGGTCGTGATTGCTGGAGCAGGTATGATATAATTCTAGGATTTGACAGATGAATAATTTACATATATATCTAACTTTGAT
+
CCDCDFFFFFFFGGGGGGGGGGHHHHHHHHHHHHHHHHHHHHHHHHHHHHHHHHGGHIIIHGHGGGGGGHHGGGGGHHHHHHHHHHHHHHHHHHHHHHHHHHHHHHHHHHHHHHHHHHHHHHHHHHHHHHHHHHHHGHHHHHHHHHHHHHHHHHHHHHHHHGHHHHHHHHHHHGHHGGGHHHHHHHHEHGHFHHHHHHHHHHHHHHGHHHHHHHHHGHHHHHG=CGCGHHHHGHHHHGGGGGGGGGGGGGB
@M03495:530:000000000-LYBTV:1:2109:29117:17545 1:N:0:GCCCAGTG+AATTGCGG
GTCAGCATGTGAGCTTTGGTCCGCCTGATTCCTGGTTTATCAACGACAAAATATAGATCGGAAGAGCACACGTCTGAACTCCAGTCACTCCCAGTAAGCTCGTATGCCGTCTTCTGCTTGAAAAAAAAAAAAAAAGTATGACCCACATAACGAGATTGATTACCACACTTGGAAAAAACGGACCAATCACGAGCACAACTTTTATTGGAAAATTACCCAAAACCAAAACACTCGTCTGCCTAATGTTCTCA
+
AAAAABF1B1@31B1BGACA1F1EEGCFF3DAAB0BGG1AAGHGA/AAEHHFGF22AADG//AAB001ABBE>>FFFF11BBF1BFG121B/0@F121@1B>>/B021>E/0?>G11BG<0B<1F?/C/<@CCGG?<=D<D0</C.<BGBF....:::G0C00000../=00900;.-.-;9?-9EB/0;-------:-;9://9//9///9////99/9---9EE-----;/---9-;/9//////;9//
@M03495:530:000000000-LYBTV:1:2109:6121:17561 1:N:0:GCCCAGTG+AATTGCGG
GTCAGCATGTGAGCTTTGGAGTGAAATCTCTTGTCTTAAGGAATAAAGGAAAAAGATTCCGTCGGAGGCTCGGTGCTCTACAGGTTCAACCTTTGTACTCTATTATTGCCTCACATTCCATCTCTTGTGAAAATATATTTGATTGGCTTTTCTGCAGGTTGTTTGCCAGGACTTTCCAAGACCTCCACTAGAAAACACAATAAACTTTTTGGAAGCTGGACAACTATCTTCATTTTTCAGAAACAGTGAAC
+
A>>ABFFFF5DDFFGGGGGGGGHHGFHHGFHHHHHHHHGGCDGHHHHGGHH3GAEGHHHHHBGFGGGGGHHGGEGGHHHGFGHFEGGHHHHGHHHGFHHHHHHHHHGGHHHFFGHHHHGHHFGGHHHHFB4EHHHHGHHHHHGHHFHHHHGHGHHEFG@G<CGHFHHHFHHHHG1GGD?<CFGGFHHFGGGFHHGGHHHGH0GGHHEHHHGGGFGHHHHHGEFCHFCGHGFFFFFFGGBBF;9FGGCFFB0
@M03495:530:000000000-LYBTV:1:2109:16122:17565 1:N:0:GCCCAGTG+AATTGCGG
GTCAGCATGTGAGCTTTGGAGTGAAATCTCTTGTCTTAAGGAATAAAGGAAAAAGATTCCGTCGGAGGCTCGGTGCTCTACAGGTTCAACCTTTGTACTCTATTATTGCCTCACATTCCATCTCTTGTGAAAATATATTTGATTGGCTTTTCTGCAGGTTGTTTGCCAGGACTTTCCAAGACCTCCACTAGAAAACACAATAAACTTTTTGGAAGCTGGACAACTATCTTCATTTTTCAGAAACAGTGAAC
+
CCDCDFFFFFFFGGGGGGGGGGHHHHHHHHHHHHHHHHHHHHHHHHHHHHHHHHGGHHHHHGHGGGGGGHHGCFGGHHHHHHHHHHHHHHHHHHHHHHHHHHHHHHHHHHHHHHHHHHHHHHHHHHHHHHHHGHHHHHHHHHHHGFHHHHHHHHHHHHHHHGHHHHHHHHHHHHHHHH?GHHHHHHHHHHHHHHGHHHHGHHGHHHHHHHGGHFHHHHHHHHFHHGHHHHGGGGGFFGGGGFFFGGGGGGB
@M03495:530:000000000-LYBTV:1:2109:11352:17567 1:N:0:GCCCAGTG+AATTGCGG
GTCAGCATGTGAGCTTTGGAGTGAAATCTCTTGTCTTAAGGAATAAAGGAAAAAGATTCCGTCGGAGGCTCGGTGCTCTACAGGTTCAACCTTTGTACTCTATTATTGCCTCACATTCCATCTCTTGTGAAAATATATTTGATTGGCTTTTCTGCAGGTTGTTTGCCAGGACTTTCCAAGACCTCCACTAGAAAACACAATAAACTTTTTGGAAGCTGGACAACTATCTTCATTTTTCAGAAACAGTGAAC
+
DDDDDFFFFFFFGGGGGGGGGGHHHHHHHHHHHHHHHHHHHHHHHHHHHHHHHHGGHHHIHGHGGGGGGHHGGGGGHHHHHHHHHHHHHHHHHHHHHHHHHHHHHHHHHHHHHHHHHHHHHHHHHHHHHHHHHHHHHHHHHHHHHGHHHHHHHHHHGGHHHGHHHHHHHHHHHHHHHH?GHGHHHHHHHHFGHHHHHHHGHHFHHFHHHHGGGGHHGHHHHGHHHHHHHHGGGGGGGGGGGGGGGGFFFG:
@M03495:530:000000000-LYBTV:1:2109:14609:17571 1:N:0:GCCCAGTG+AATTGCGG
GTCAGCATGTGAGCTTTGGCGACAGAAGGGGCAAGATAACGACCACAGGGAGGGTGGTTATCAACGGCAAAATATAGATCGGAAGAGCACACGTCTGAACTCCAGTCACGCCCAGTGATCTCGTATGCCGTCTTCTGCTTGAAAAAAAAAAAACTAAATCCAACGCATAAAAATCCAAGTCTAGTACGATACAAGTAGACCCGACAACGCTCTCACGCTCAATAGAACTTATGCACTACAAGTATTTCTAA
+
CBCBCFFFFFFFGGGGGGGGGGGGGHHHHGGGGGGHHHHHGGGGGHHHHGGGGGFFGGGHHHHHHGGGGGHHHHHHHHHHHGGGGHHHHHHHGHHHGGHHHHHHHHHHHGHGGGHHHHF2FHHGGHHHHGGGHGHFHHHHHGFHHHGGG@-A-.0000000000.:-..0000.0900009000000....-00;000000.-;---.--..;990.....00;00:;;000000000/000000000900
@M03495:530:000000000-LYBTV:1:2109:11725:17607 1:N:0:GCCCAGTG+AATTGCGG
GTCAGCATGTGAGCTTTGGAGTGAAATCTCTTGTCTTAAGGAATAAAGGAAAAAGATTCCGTCGGAGGCTCGGTGCTCTACAGGTTCAACCTTTGTACTCTATTATTGCCTCACATTCCATCTCTTGTGAAAATATATTTGATTGGCTTTTCTGCAGGTTGTTTGCCAGGACTTTCCAAGACCTCCACTAGAAAACACAATAAACTTTTTGGAAGCTGGACAACTATCTTCATTTTTCAGAAACAGTGAAC
+
CCDDDFFFFFFFGGGGGGGGGGHHHHHHHHHHHHHHHHHHHHHHHHHHHHHHHHGGHHHHHFGGGGGGGHHGGGGGGHHHHHHHHHHHHHHHHHHHHHHHHHHHHHHHHHHHHHHHHHHHHHHHHHHHHHHHHHHHHHHHHHHHHHHHHHHHHHGHHHHHHGHHHHHHGHHHHHHHHHGHFHHHHHHHHHHEHHHHHHHGFGHHHHHHHHGGHHGHHHHGHGHGHHHHHHGGGGGGGGFBFBFGGGFGGG0
@M03495:530:000000000-LYBTV:1:2109:22430:17619 1:N:0:GCCCAGTG+CATTGCGG
GTCAGCATGTGAGCTTTGGAATTAGTAAATTCGTTGACGACAGAAGGAGCAAGATAACGACCACAGGGAGGGTGGTTTATCAACGGCAAAATATAGATCGGAAGAGCACACGTCTGAACTCCAGTCACGCCCAGTGATCTCGTATGCCGTCTTCTGCTTGAAAAAAAAAAAACAAGGCAAACCAATGCCGAATGCACCAGCGCGCAGGTCGACAGATGGAGGGATGTTGCGGGGACCAATATGAGCAACTG
+
CCDCCFFFFFFFGGGGGGGGGGHHHHHHHHHHGHHHHHGGGGGHHHHHHHHHHHHHHHGGGGGHHHHGEGGGEFGGGHHHHHHHGGGGGHHHHHHHHHHHGGGGHHHHHHHGHHHGHHHHHHHHHHHHGHGGGHFGHF=GGHFGHHHHGFGHGHHHHHHHGHHHHGGCGC--.../.........000:---.0110/...-9-----.09--.-/1:0//.9./.0111------...00111100/<//
@M03495:530:000000000-LYBTV:1:2109:25042:17626 1:N:0:GCCCAGTG+AATTGCGG
GTCAGCATGTGAGCTTTGGAATTAGTAAATTCGTTGACGACAGAAGGAGCAAGATAACGACCACAGGGAGGCTGGTTTATCAACGGCAAAATATAGATCGGAAGAGCACACGTCTGAACTCCAGTCACGCCCAGTGATCTCGTATGCCGTCTTCTGCGTGAAAATAAAAGAAGAGCCCAGAGAAAAGTACAGGTCAGGAGTAGACCAAGTGCTCTAGGTGGCTAGGGCAGGGGTGAGTGAGGTCGGGTGTG
+
@AAA@FFF@FFB1BD1GDGG1FCFG3BADFDFAABE0AEFE000FGHEEEGBF0BDGEAFE////FCF/?E?AGGFHGBFHHFEF?E/E0>B1B2@2BGCEE//GHHHCB0/0<EFHFHEGH1GHHHFCFC/CHGCB2@FFCC/<FH1>?-F<1><<->A.<G00000==.<C/</.:..;.C///;CG00:/0/9BF/9;/0000/9A00000000000...0:..------9-9-99;9-;-;-----;
@M03495:530:000000000-LYBTV:1:2109:21314:17631 1:N:0:GCCCAGTG+AATTGCGG
GTCAGCATGTGAGCTTTGGAATTAGTAAATTCGTTGACGACAGAAGGAGCAAGATAACGACCACAGGGAGGGTGGTTTATCAACGGCAAAATATAGATCGGAAGAGCACACGTCTGAACTCCAGTCACGCCCAGTGATCTCGTATGCCGTCTTCTGCTTGAAAAAAAAAAAAAAATCTAACCCCAGCACATATCATATCACAGTGGTATGGGTAATCAGCACTACGAGTTCACCGCGCTACACATTATATG
+
CCDDDFFFFFFFGGGGGGGGGGHHHHGHHHHHGHHHHHGGGGGHHHHHHHHHHHHHHHGGGGGHHHHGFFGGFFGGGHHHHHHHGGGGGHHHHHHHHHHHGGGGHHHHGHHGHHHGHHHHHHHHHHHHGHGGGHHHHGDGHHGGHHHHGDGHGHHHHHHHHHHHHGGGGG-;::-.00:00.....:/.;00000:000000000/0:00/.::/:0;000.00/...9:00:0.------0:0000:000
@M03495:530:000000000-LYBTV:1:2109:16465:17636 1:N:0:GCCCAGTG+AATTGCGG
GTCAGCATGTGAGCTTTGGTCCAGCCTGAGTCCTGGTTTATCAACGGCAAAATATAGATCGGAAGAGCACACGTCTGAACTCCAGTCACGCCCAGTGATCTCGTATGCCGTCTTCTGCTTGAAAAAAAAAAAAAACGCAAACCCCCAGGGAAAGAGCAGGAGTGAAGGGCACGCACCAGCACCGCTGTGTACACCTACTACAACCCGCACCTCCACATACGACGTACTAGATCCGTACCACAGCCCAAGAA
+
BBBBBFFFFFFFGGGGGGGGGGHHHAGHBFFGHHHHGGFHHHHHHGGGGGHHHHHHHHHHEGDFGFGHGHHFGFGHFHHHHHHHHHGHHGHGGGHGHH44BGHAEFHHHGGGHGFHHFGH3FFFFGGC@DC<<-<.---<-..<CCAA.;...;/////.../;000/....;--9-;A./;.---9;/////;/9////;9/9.99----9..9./9//9.9--...//9///.9...//;9..;...;9
@M03495:530:000000000-LYBTV:1:2109:10297:17642 1:N:0:GCCCAGTG+AATTGCGG
GTCAGCATGTGAGCTTTGGAGTGAAATCTCTTGTCTTAAGGAATAAAGGAAAAAGATTCCGTCGGAGGCTCGGTGCTCTACAGGTTCAACCTTTGTACTCTATTATTGCCTCACATTCCATCTCTTGTGAAAATATATTTGATTGGCTTTTCTGCAGGTTGTTTGCCAGGACTTTCCAAGACCTCCACTAGAAAACACAATAAACTTTTTGGAAGCTGGACAACTATCTTCATTTTTCAGAAACAGTGAAC
+
CBCCCFFFFFFFGFGGGGGGGGHHHHHHHHHHHHHHHHHHHHHHHHHHHHHHHHGGHHHIHHHGGGGGGHHGGGGGHHHHHHHHHHHHHHHHHHHHHHHHHHHHHHHHHHHHHHHHHHHGHHHHHHHHHHHHHHHGHHHHHHHHHGGHHHHHHHHHHHHHHGHHHHGHHHHGHHHHHHHHHGHGHGHHHHHHHHHHHHHGHGHHHGHHHHGGEGHGHHGHHHHHHGHHGHGGGGGGGGGGG9FGGGFGGGF
@M03495:530:000000000-LYBTV:1:2109:13475:17647 1:N:0:GCCCAGTG+AATTGCGG
GTCAGCATGTGAGCTTTGGATGGTTCTGGTTTATCAACGGCAAAATATAGATCGGAAGAGCACACGTCTGAACTCCAGTCACGCCCAGTGATCTCGTATGCCGTCTTCTGCTTGAAAAAAAAAAAAAACAAAATAAGAGACTTCATACAGATGGTCACTATTGACTAATATGGGAGAGATAAGAAGCAAACGGGAGATGAGGGGGAATGGGAGAAAGGTGCTGGTCGAGGACAGAAGTCGCTGTGTGAGGT
+
DCDDDFFFFFFFGGGGGGGGGGGGHHHHHHHHHHHHHHGGGGGHHHHHHHHHHHGGGGHHHHHHHGHHHGHHHHHHGHHHHHGHGGGHGHHHFHHHGGHHHHGGGHGHHHHHHHHHHHHGGGG/<<//...0<1<1<1100000000000000000<0<00000000:0:000./...<000000/00/0.9.<.-./<:0/9---./0:./...00.000000/0-----./.<0<<:.-...<0.00./
@M03495:530:000000000-LYBTV:1:2109:27139:17648 1:N:0:GCCCAGTG+AATTGCGG
GTCAGCATGTGAGCTTTGGAGACTGGTTTATCAACGGCAAAATATAGATCGGAAGAGCACACGTCTGAACTCCAGTCACGCCCAGTGATCTCGTATGCCGTCTTCTGCTTGAAAAAAAAAAAAAAAAAAAAGGTAATGTCGCGTATGGAATCACACTTACTAGCCTATAACGGCACAGAGAACACGACAGTGTCTGGCGAGCAGAGATAGAATGCGTCCATGTAGGCGGATGTTACATTCTGTGTTAGCTA
+
CBCCDFFFFFFFGCGGGGGGGGGHHHHHHHHHHHHGGGGGHHFGHHHHHHHGGGGHHHHHHGGHHHGHHHHHHHHHHHHGHGGGHFHBDGFHHGGHHHHGGGHGHHHHGHHHHHHGGGGGF/<//---<-:..00:0:00.:---.//0:0:0000/0:0000//0000:09----/:0//00//.-9--:0:0:0/0-----//.:000;0000::--.000000:-----;000000000000/000:0
@M03495:530:000000000-LYBTV:1:2109:22792:17680 1:N:0:GCCCAGTG+AATTGCGG
GTCAGCATGTGAGCTTTGGAGTGAAATCTCTTGTCTTAAGGAATAAAGGAAAAAGATTCCGTCGGAGGCTCGGTGCTCTACAGGTTCAACCTTTGTACTCTATTATTGCCTCACATTCCATCTCTTGTGAAAATATATTTGATTGGCTTTTCTGCAGGTTGTTTGCCAGGACTTTCCAAGACCTCCACTAGAAAACACAATAAACTTTTTGGAAGCTGGACAACTATCTTCATTTTTCAGAAACAGTGAAC
+
BABBBFFFFFFFGBGGGGGGGGHHHHHHHFGHHHHHGHHHHHFHHGHHGHHHHHGGHHHHBGGGGGGGGHHGGEEGHHHHHHHHHHHHHHHHHGHHHHHHHHHHGHHHHGHHHHHHHHHHHHHHHHHHHHHHHHHHHGHHHHHHHFHHHHHHHHGHHHFHHEHHHHHHHHHHHHBGDDFFHHFHHHHHHGHEGHHHHHHGHGHHHHHHHHGGHHHHHHGFHHFHHHHHEHGGGGGGGGGGGFFFBFBFFGF
@M03495:530:000000000-LYBTV:1:2109:3163:17691 1:N:0:GCCCAGTG+AATTGCGG
GTCAGCATGTGAGCTTTGGAGTGAAATCTCTTGTCTTAAGGAATAAAGGAAAAAGATTCCGTCGGAGGCTCGGTGCTCTACAGGTTCAACCTTTGTACTCTATTATTGCCTCACATTCCATCTCTTGTGAAAATATATTTGATTGGCTTTTCTGCAGGTTGTTTGCCAGGACTTTCCAAGACCTCCACTAGAAAACACAATAAACTTTTTGGAAGCTGGACAACTATCTTCATTTTTCAGAAACAGTGAAC
+
BCCCCFFFFFFBGGGGGGGGGGHHHHHHHHHHHHHHHHHHHGHGHHHHHHHHHHGGHHIIHEFGGGGGGHHGGGGGHHHHHHHHHHHGHHHHHHHHHHHHHHHHHHHHHHHHHHHHHHHHHHHHHHHHHHHHHHHGHHHHHGHHHAGHHGHHHHHHGEHHHGHHHGGGHGHHHHGGHH?FGHHFHHGHHHHBGHHFHHGGHHHDGHHHHHGGEFHHHHHFCGHHHHHHHGGGGGGGGGGGF0;FFFBFGF0
@M03495:530:000000000-LYBTV:1:2109:24594:17707 1:N:0:GCCCAGTG+AATTGCGG
GTCAGCATGTGAGCTTTGGAATTAGTAAATTCGTTGACGACAGAAGGAGCAAGATAACGACCACAGGGAGGGTGGTTTATCAACGGCAAAATATAGATCGGAAGAGCACACGTCTGAACTCCAGTCACGCCCAGTGATCTCGTATGCCGTCTTCTGCTTGAAAAAAAAAAAGAAGCATGATCATGCTGACATGATTGGACGGCAACACTGGAAGAGAGCATGTTTATTGAACTGAACGTACGTGTACGCAC
+
BBBBBFFFFFFFGFGGGGGGGGHHHHHHHHHHGHGHFHGGGCGFHHHHHHHHHHHHHHGGGGGHHHHGFGGGEFGEGHHHHHHHGGGGGHHHHHHHGHHGGGGGHHGHHHHGHHHGHHHHHHHHHHHHGHGGGEGHFF<FGHEGGHHHGFGHGHHHGHHHGGHGEDGGG@A..;9B/;00009090000/0000900.0/-----...//.//9:..9./9/:9//;///;/////9..99-..;./...-
@M03495:530:000000000-LYBTV:1:2109:11414:17721 1:N:0:GCCCAGTG+AATTGCGG
GTCAGCATGTGAGCTTTGGAGTGAAATCTCTTGTCTTAAGGAATAAAGGAAAAAGATTCCGTCGGAGGCTCGGTGCTCTACAGGTTCAACCTTTGTACTCTATTATTGCCTCACATTCCATCTCTTGTGAAAATATATTTGATTGGCTTTTCTGCAGGTTGTTTGCCAGGACAGGTCGTGATTGCTGGAGCAGGTATGATATAATTCTAGGATTTGACAGATGAATAATTTACATATATATCTAACTTTGA
+
CCCCCFFFFFFFGGGGGGGGGGHHHHHHHHHHHHHHHHHHHHHHHHHHHHHHHHGGHIIIHGHGGGGGGHHGGGGGHHHHHHHHHHHHFHHHHHHEFGHHFGHGHHHGHFFCFGEHHHHGBHHFHHHGHHHHHHHHHHGHHBHGHH2GHHGDDGFDF0GFHGHHGHHFH/=FBFFB1@><FGBG11FGFFBCGH<DDC0DFHHDHHHFFHD0<GBGBH0GF00C0<<<CHF0C0CGFBFFFF0B:BFF0B0
@M03495:530:000000000-LYBTV:1:2109:28618:17732 1:N:0:GCCCAGTG+AATTGCGG
GTCAGCATGTGAGCTTTGGTCCAGCCTGAGTCCCTGGTTTATCAACGGCAAAATATAGATCGGAAGAGCACACGTCTGAACTCCAGTCACGCCCAGTGATCTCGTATGCCGTCTTCTGCTTGAAAAAAAAAAAAAAAAACAATAATAATACAACCTCACAGAGAGTGGTTCGTCGATGAGATACCATGATGAGAGCAACGGGGTACTATTAATGTCGCTATGGCAAGACTGCTACATAGAGGCGCACGATA
+
CCCCCFFFFFFFG4GGGGGGGGHHHGHHGHGHHHHHHHHGHHHHHHGGGGGHHHHHHHHHHHGGGGHHHHHHHGHHHGHHHHHHHHHHHHGGGGGGHHHGGHHHGGHHHHGFFHGHHHFHHHHHHHHGGGG/<<-----...0000000;000;:/;0.:00/:.00.0.0-9.--.000009000000000000.0/.--.--.0:0:00000:0...;.00.;0.//09/00000:009/.-----...
@M03495:530:000000000-LYBTV:1:2109:20401:17742 1:N:0:GCCCAGTG+AATTGCGG
GTCAGCATGTGAGCTTTGGAATTAGTAAATTCGTTGACACAGGGAGGGTGGTTTATCAACGGCAAAATATAGATCGGAAGAGCACACGTCTGAACTCCAGTCACGCCCAGTGATCTCGTATGCCGTCTTCTGCTTGAAAAAAAAAAAAAATACGCACAAGACATGAACGTATGTGTAACACTAGTTATATTGAGTAGTGCTACTGTAGGGTCTTTTGGTCTCTGTGATAGACATATGTTATGATGTGTCCT
+
BBCCCFFFFFFFGGGGGGGGGGHHHHHHHHHHGHHHHHHHHHHGGGGGAFGFGHHHHHHHGGGGGHHHHHHHHHHHEGGGHHHHHHHGHHHGHHHHHHHHHHHHGHGGGHHHHHDGHHFGHHHHGFGHGHHHHHHHHHHHHGCC@C---<.00.<.--/.///1001<...1/111111100/0<111111::01111:11110011<0./:/1111-9111:<111111<01111111111:1:1:1111
@M03495:530:000000000-LYBTV:1:2109:7546:17759 1:N:0:GCCCAGTG+AATTGCGG
GTCAGCATGTGAGCTTTGGTCCAGCCTGAGTCCCTGGTTTATCAACGGCAAAATATAGATCGGAAGAGCACACGTCTGAACTCCAGTCACGCCCAGTGATCTCGTATGCCGTCTTCTGCTTGAAAAAAAAACAAAACGTGAGTAATTGCCAAACTTGTAGATAACCAACAAATAACGATTATAAATATAATTGGAAAATTACCAATCACCAATAAACTATACTGCCACGCGATCTAATGATAATCCCAATT
+
BBBBBFFFFFFFGGGGGGFFGGHHHGHHFHGHHHHHFGFGHHHHHFGGGGGHHHHHHHHFHHGDGGHHHHHHHGHHHGHHHHHHHHHHHHCHFFGHGHHF4FGGGGHHHHGFGHGFHHEHBFHHGHFC@@D/?/00?/0///1111?1111<C.11<1<1=F1=0/0....<0<00.;...;;00;000;00:;;C0;G9F0000//99/:./90;00000000;9/0-.-9-;./9:////:/9/:/;.:
@M03495:530:000000000-LYBTV:1:2109:19220:17760 1:N:0:GCCCAGTG+AATTGCGG
GTCAGCATGTGAGCTTTGGACTCCTGACTGGTTTATCAACGGCAAAATATAGATCGGAAGAGCACACGTCTGAACTCCAGTCACGCCCAGTGATCTCGTATGCCGTCTTCTGCTTGAAAAAAAAAAAAAAAAAGCCATTACGCCTCGCTTATAACACTCTAGTCACTATCAGTGGTATGAGACAACTATGATAACTGCAGCATGCGATACCGCTGAGATACGCTGCTGTGCACTCTTCTCGATCAGCACAG
+
CCCDCFFFFFFFGGGGGGGGGGHHHHHHHHHHHHHHHHHHGGGGGHHHHHHHHHHHGGGGHHHHHHHGHHHGHHHHHHHHHHHHGHGGGHGHHHDHHHGGHHHHGFGHGHHHHHHHHHHHHGGGGB/><-<-<.../<000.::;..-...000000;/000;0;00;000000/00;00000//.000000000000000.000....-0.---..0000...:.000/0000:0;;00;:/:.0:0.;/
@M03495:530:000000000-LYBTV:1:2109:15753:17762 1:N:0:GCCCAGTG+AATTGCGG
GTCAGCATGTGAGCTTTGGTCCAGCCTGAGTCCCTGGTTTATCAACGGCAAAATATAGATCGGAAGAGCACACGTCTGAACTCCAGTCACGCCCAGTGATCTCGTATGCCGTCTTCTGCTTGAAAAAAAAAAAAAAAAAAGAAGAGTGGTCACAGCCCTGTAGTAGTGCTGAGCTAACCGAGTCACAATCTTCACTAGGTAGCAAGAGAACACGCTATAATACAGCATATTGTCTAGGCTAGCGGACATGC
+
CCCDDFFFFFFFGGGGGGGGGGHHHGHHGHHHHHHHHHHGHHHHHHGGGGGHHHHHHHHHHHGGGGHHHHHHHGHHHGHHHHHHHHHHHHGHGGGHHHHHFHHHGGHHHHGGGHGHHGHHHHHGHHHGGGDF</<>---<.../<.11.1010:19../.0<11111/1:11.0<01/.---.:1<10:01<1101<0/:<0011//.:00//.-...1111:010/11111<11:10/00.:-----<00
@M03495:530:000000000-LYBTV:1:2109:9494:17777 1:N:0:GCCCAGTG+AATTGCGG
GTCAGCATGTGAGCTTTGGACTCCTGACTGGTTTATCAACGGCAAAATATAGATCGGAAGAGCACACGTCTGAACTCCAGTCACGCCCAGTGATCTCGTATGCCGTCTTCTGCTTGAAAAAAAAAAAAACCACACAATACTAGGTCAGACGCACACAGTGTACAATCTAGTGTCGCAGCGATAAGCGTAGAAATACTTAATAACGCCAGTGACGTCTGCAGCATACAGGTACGTACTGGACGTAGAGTCTC
+
CCCCCFFFFFFFGGGGGGGGGGHHHHHHHHHHHHHHHHHHGGGGGHHHHHHHHHHHGGGGHHHHHHHGHHHGHHHHHHHHHHHHGHGGGHGHFHBGHHFGHHHHGGGHGHHHHHGHHHHHHGGGCCF/>//.....><11>11000</00-----...00;00;0;00;00000.;-.9--...099.9-900000000000;:.-9.-:000..:/:;000.00:00/00:.;;..00::-..;.00009
@M03495:530:000000000-LYBTV:1:2109:19054:17800 1:N:0:GCCCAGTG+AATTGCGG
GTCAGCATGTGAGCTTTGGAATTAGTAAATTCGTTGACGACAGAAGGAGCAAGATAACGACCACAGGGAGGGTGGTTTATCAACGGCAAAATATAGATCGGAAGAGCACACGTCTGAACTCCAGTCACGCCCAGTGATCTCGTATGCCGTCTTCTGCTTGAAAAAAAAAAAAATAAAAATACCACTCTACTCCCCGACGACGCTCAATAGATGATATCCTCACTTTGAAGCTGGCTGCACTACACAAGATA
+
BABCCFFFFFFFGFGGGGGGGGHHHHHHHHHHGHHHHHGDGGGHHHHHHHHHHHHHHHGGGGGHHHHGFFGGEFGFGHHHHHHHGGGGGGHHHHHHHHHHGGGGHHHGHHHGHHHGHHHHHHHHHHHHGHGGGHHHHG1GHHGGHHHHGGGHGHHHGHHHHHHFFD@FC-;--;00090;900000/;00000..--;----:.:.9000000000000000.;00;000:90B./../B00/990../00
@M03495:530:000000000-LYBTV:1:2109:16151:17823 1:N:0:GCCCAGTG+AATTGCGG
GTCAGCATGTGAGCTTTGGTCCGCCTGAGTCCTGGTTTATCAACGGCAAAATATAGATCGGAAGAGCACACGTCTGAACTCCAGTCACGCCCAGTGATCTCGTATGCCGTCTTCTGCTTGAAAAAAAAAAAAAAAAACAACGTAACTAAGAAGATACTACTCAACTCAGTTACTAGATTGCATGCAGTACCAAGATCGACTACAGTCGGCAGTGCGTGTATAGTTACATCTAGTAGAGACATCTCTATTGT
+
CCCCDFFFFFFFGGGGGGGGGGGGGGHGHHHHHHHHHHHHHHHHGGGGGHHHHHHHHHHHGAFGHHHHHHHGHHHGHHHHHHHHHHHHGHGGGHGHHHDHGHGGHHHHGGGHGHHHHHHHGHHHHGGGGD/<<-<--.<..-....000000/00000000000/00:0000000000000000000<<0000..0:..-.-:00<0.--9-/00-.../<000000000:00<00<00//<00000000:
@M03495:530:000000000-LYBTV:1:2109:3502:17827 1:N:0:GCCCAGTG+AATTGCGG
GTCAGCATGTGAGCTTTGGAATTAGTAAATCGTTGACGACAGAAGGAGCAAGATAACGACCACAGGGAGGGTGGTTTATCAACGGCAAAATATAGATCGGAAGAGCACACGTCTGAACTCCAGTCACGCCCAGTGATATCGTATGCCGTCTTCTGCTTGAAAAAAAAAAAAATAAACGAGAGACGAATAACAAGTCCAGAAGAGAGACAATAAAAGTACTGAGTTAGCATCTGTAAGGAGTGGACACTATA
+
AABBBFFFFFFFGFGGGGGGGGHHHHHHHGGGGGFGHAAEEGGHHHHHHHHHHGHHHGGG0AFGHHGGGGG?CEGGFHHFHHHGGGGGHHHHHHHHHHHGGGGHHHHHHHGHHHGHHHHHGHGHGHHGHGGGHHHHG1FGGHHHHEFGDFGGDGHHHHHFHGHHGGGGDD--.;0;0.;.;-...-9..///9.//9//9/9/9...9../9////////;9/9/9//9//////9///..;./;/.////
@M03495:530:000000000-LYBTV:1:2109:22874:17827 1:N:0:GCCCAGTG+AATTGCGG
GTCAGCATGTGAGCTTTGGAGTGAAATCTCTTGTCTTAAGGAATAAAGGAAAAAGATTCCGTCGGAGGCTCGGTGCTCTACAGGTTCAACCTTTGTACTCTATTATTGCCTCACATTCCATCTCTTGTGAAAATATATTTGATTGGCTTTTCTGCAGGTTGTTTGCCAGGACTTTCCAAGACCTCCACTAGAAAACACAATAAACTTTTTGGAAGCTGGACAACTATCTTCATTTTTCAGAAACAGTGAAC
+
BBBBBFFFFFFFGGGGGGGGGGHHHHHHHHHHHHHHHHDGHHFHHHHHHHHHHHGGFFHHHGHGGGGFGHHGGEEGHHGHHHHHHHHHHHFHHHHGHHHHHHHHHHHHFHHHHGHFHHFHHHHHHGH?GHDGHHHHHHHHHFHHHFCHHFHGHHHGHHGHGGHHHHHHHHHHFHHHHG?BGGHHHHHHGHHEHHHGHGEFGGHEFHHFHHGGFFCHHHEFHHHGHHHHHHG0CFFGGGGGEFFFFG090C9
@M03495:530:000000000-LYBTV:1:2109:22956:17828 1:N:0:GCCCAGTG+AATTGCGG
GTCAGCATGTGAGCTTTGGAGTGAAATCTCTTGTCTTAAGGAATAAAGGAAAAAGATTCCGTCGGAGGCTCGGTGCTCTACAGGTTCAACCTTTGTACTCTATTATTGCCTCACATTCCATCTCTTGTGAAAATATATTTGATTGGCTTTTCTGCAGGTTGTTTGCCAGGACTTTCCAAGACCTCCACTAGAAAACACAATAAACTTTTTGGAAGCTGGACAACTATCTTCATTTTTCAGAAACAGTGAAC
+
BABCCFFFFFFFGGGGGGGGGGHHHHGHHHGHHHHHHHGHGFHHHHHHGHHHHHGGHHHHFFGGGGGGGHHGGGGGHHHHHHHHHHHHHHHHHHHHHHHHHHHHHHGHHHHHHHHHHHHHHHHHHHHHHHHFFHHHHHHHHHHHGFHHHHHHHHGHHHHHHGHHHHHHHHHHHHHHHFBGHHHHHHHHHHGHGHHHEGAEGFHHHGGHHHGCHHHHHHHFHHHHBFHHHHGGGGGGGGGGGGGGGG9;9B0
@M03495:530:000000000-LYBTV:1:2109:28045:17831 1:N:0:GCCCAGTG+AATTGCGG
GTCAGCATGTGAGCTTTGGAGTGAAATCTCTTGTCTTAAGGAATAAAGGAAAAAGATTCCGTCGGAGGCTCGGTGCTCTACAGGTTCAACCTTTGTACTCTATTATTGCCTCACATTCCATCTCTTGTGAAAATATATTTGATTGGCTTTTCTGCAGGTTGTTTGCCAGGACTTTCCAAGACCTCCACTAGAAAACACAATAAACTTTTTGGAAGCTGGACAACTATCTTCATTTTTCAGAAACAGTGAAC
+
CCCBCFFFFFFFGGGGGGGGGGHHHHHHGHHHHHFGHHHHHGHHHHGHHFHHGGGGHIHHHHHGGGGGGHHGGGGGHHHHHHGHHHHHHHHHHGHHHHHHHHHHHHHHHHHHHHHHHHHHHHHHHHHHHHHHHHHHHGHHHHHHHAFHHHGHHHGHHHHHHGHHHHHHHFHHHHHHHH1GFHHHHHHGHFHGHHHHHHHGHHHHHHHHHHGGEFHHFHGHHHHGFHGHGHG00FGGGGGGGFFGGGGGFF0
@M03495:530:000000000-LYBTV:1:2109:7323:17848 1:N:0:GCCCAGTG+AATTGCGG
GTCAGCATGTGAGCTTTGGATGGTTCTGGTTTATCAACGGCAAAATATAGATCGGAAGAGCACACGTCTGAACTCCAGTCACGCCCAGTGATCTCGTATGCCGTCTTCTGCTTGAAAAAAAAAAAAAACTAGTCCTCACGTTATCAGCAGTAGAAGGCCGAAATCTATTAGGAGCGGTGTACTTCATATGTCATACTTCAACCACCTTATGGTGCAGCTACACGATGCGGTGTCACATATGACGAGGTCTC
+
CBCCCFFFFFFDGGGGGGGGGGGGGGHHHFHHHHHHHHGGGGGHHHHHHHHHHHGGGGHHHHHHHGHHHGHHHHHHHHHHHHEHGGGHHHGHDGHHGGHHHHGEEHGHHGHHHEHHHHHGCCD<<<//.111>=1111..00/.0000=.000000...----.;00000000/.9-.-90000000;;0000;00000000..9..00009000000/0;0/.9..9--.-.0000;00000..--9/00
@M03495:530:000000000-LYBTV:1:2109:5011:17872 1:N:0:GCCCAGTG+AATTGCGG
GTCAGCATGTGAGCTTTGGAGTGAAATCTCTTGTCTTAAGGAATAAAGGAAAAAGATTCCGTCGGAGGCTCGGTGCTCTACAGGTTCAACCTTTGTACTCTATTATTGCCTCACATTCCATCTCTTGTGAAAATATATTTGATTGGCTTTTCTGCAGGTTGTTTGCCAGGACTTTCCAAGACCTCCACTAGAAAACACAATAAACTTTTTGGAAGCTGGACAACTATCTTCATTTTTCAGAAACAGTGAAC
+
BABCCFFFFFFFGGGGGGGGGGHHHHHHHHHHHHHHHGHHHGGHHHHHHHHHHHGGHIHIHFGGGGGFGHHGGGGGHHHHHHHHHHHHHHGHHHHHHHHHHHHHHHHHGHHHHHHHHHHGGHHHHHGHHHHHHHHHHHHHHGHHHGGHHHHHHHGHGHFHHFHHHHHGGHHHHHBGFHGHFHHHHHHHHGHDHHHHHGHGHFFHHHHHHHGGEGFHHHHHHHHHHGHHHHGGGGGGGGGGGFFGGGGGGG0
@M03495:530:000000000-LYBTV:1:2109:20118:17896 1:N:0:GCCCAGTG+AATTGCGG
GTCAGCATGTGAGCTTTGGAGACTGGTTTATCAACGGCAAAATATAGATCGGAAGAGCACACGTCTGAACTCCAGTCACGCCCAGTGATCTCGTATGCCGTCTTCTGCTTGAAAAAAAAAAACAACCGATAACTAAGCTGTTGTTGTGTCATCTCTGTAGCATAAGGACACAATGCATGTGTGGGTAGCTCGGACCTACATGTTCAACAGTATAGTACTGCACAATGATGTTCAGCCAACATCTGATGACA
+
CCCCCFFFFFFFGGGGGGGGGGGHHGHHHHHHHHHGGGGGHHGGHHHHHHHGGGGHHHHGHFGHHHGHHHHHHHHHGHHGHGGGHGHFHDGHHGGHHHHGGGHGHHHHHHHHHHHHGGDC>///?/<//>-.111110111<10.././0=00===<=000=<0000:./.:.00/000;0=...;0./00.-.--/0//900000009//9/;/:////://99B//://;///;/.;..////;/////
@M03495:530:000000000-LYBTV:1:2109:14467:17897 1:N:0:GCCCAGTG+AATTGCGG
GTCAGCATGTGAGCTTTGGACTCCTGACTGGTTTATCAACGGCAAAATATAGATCGGAAGAGCACACGTCTGAACTCCAGTCACGCCCAGTGATCTCGTATGCCGTCTTCTGCTTGAAAAAAAAAAAAAAAAACAAAAGAGCAAGCGAAATCTTTTACTATGATGTAAGTAGTAGATAGCGACGAGTACTATATGATGACGGGACGAGATAAACCCACTGTATACAGGCGTATTAATGGTCACCAACGAAG
+
CCCCDFFFFFFFGGGGGGGGGGHHHHHHHHHHHHHHHHHHGGGGGHHHHHHHHHHHGGGGHHHHHHHGHHHGHHHHHHHHHHHHGHGGGHHHHHDHHGFGHHHHGGGHGHHHHHHHHHHHHGGC@<>/<-<--.<..././/0//...--.0:000000000000;00000000000;00------..:00000000900.9-.:---..0000/:..;000000;0/.-.-.0000;0000000..9...
@M03495:530:000000000-LYBTV:1:2109:11432:17903 1:N:0:GCCCAGTG+AATTGCGG
GTCAGCATGTGAGCTTTGGAGTGAAATCTCTTGTCTTAAGGAATAAAGGAAAAAGATTCCGTCGGAGGCTCGGTGCTCTACAGGTTCAACCTTTGTACTCTATTATTGCCTCACATTCCATCTCTTGTGAAAATATATTTGATTGGCTTTTCTGCAGGTTGTTTGCCAGGACTTTCCAAGACCTCCACTAGAAAACACAATAAACTTTTTGGAAGCTGGACAACTATCTTCATTTTTCAGAAACAGTGAAC
+
BABCCFFFFFFFGGGGGGGGGGHHHHHHHHHHHHHHHHHHHHHHHHHHHHHHHHGGHHHIHGGGGGGGGHHGGGGGFHHHHHHHHHHHHHHHHHHHHHHHHHHHHHHHHHHHHHHHHHHHHHHHHHHHHHHHHHHHHHHHHHHHHHHHHHHHHHHHGHHHHGHHHHHHHFHHHHHHHHHHHHHHHHHHHHHHHHHHHGHGHHHFHHHHHHGGHHHEHHHHHHHHHHHGHHGGGGGGGGFFFBFFGGBFGG0
@M03495:530:000000000-LYBTV:1:2109:19777:17943 1:N:0:GCCCAGTG+AATTGCGG
GTCAGCATGTGAGCTTTGGAGTGAAATCTCTTGTCTTAAGGAATAAAGGAAAAAGATTCCGTCGGAGGCTCGGTGCTCTACAGGTTCAACCTTTGTACTCTATTATTGCCTCACATTCCATCTCTTGTGAAAATATATTTGATTGGCTTTTCTGCAGGTTGTTTGCCAGGACTTTCCAAGACCTCCACTAGAAAACACAATAAACTTTTTGGAAGCTGGACAACTATCTTCATTTTTCAGAAACAGTGAAC
+
BABCCFFFFFFFGGGGGGGGGGHHHHHHHHHHHHHHHHHHHGHHHHHHHHHHHHGGHIHHHGHGGGGGGHHGGGGGHHHHHHHHHHHHHHHHHHHHHHHHHHHGHHHHHHHHHHHHHHHHHHHHHHHHHHHHHHHHHHHHHGHHFHHHHHHHHHGHHHHHHGHHHHHHHHFHHHHHHHGHFHHHHHHHHHHHHHHHHGHGHFHGHHHHHHGGGGHHHFFFHHHFHHHHHHGGGHGGGGGGGCFGGGGGGGB
@M03495:530:000000000-LYBTV:1:2109:20474:17944 1:N:0:GCCCAGTG+AATTGCGG
GTCAGCATGTGAGCTTTGGAGTGAAATCTCTTGTCTTAAGGAATAAAGGAAAAAGATTCCGTCGGAGGCTCGGTGCTCTACAGGTTCAACCTTTGTACTCTATTATTGCCTCACATTCCATCTCTTGTGAAAATATATTTGATTGGCTTTTCTGCAGGTTGTTTGCCAGGACTTTCCAAGACCTCCACTAGAAAACACAATAAACTTTTTGGAAGCTGGACAACTATCTTCATTTTTCAGAAACAGTGAAC
+
CCCCCFFFFFFFGGGGGGGGGGHHHHHHHHHHHHHHHHHHHHHHHHHHHHHHHHGGHHIHHGHGGGGGGHHGGGGGHHHHHHHHHHHHHHHHHHHHHHHHHHHHHHHHHHHHHHHHHGHHHHHHHHHHHHHHHHHHHHHHHHHHGFHHHHHHHHHHHHHHHGHHHHHHHHHHHHHHHHFGHHHHHHHHHGGFHHHHHHGGHHHFHHHHHHGGHHHGHHHHHHGFFHHHGGGFFGGGGGGGGFGFFFFFFGB
@M03495:530:000000000-LYBTV:1:2109:6834:17958 1:N:0:GCCCAGTG+AATTGCGG
GTCAGCATGTGAGCTTTGGAATTAGTAAATTCGTTGACGACAGAAGGAGCAAGATAACGACCACAGGGAGGGTGGTTTATCAACGGCAAAATATAGATCGGAAGAGCACACGTCTGAACTCCAGTCACGCCCAGTGATCTCGTATGCCGTCTTCTGCTTGAAAAAAAAAAAAATAAAAAGTAGAACACAAACATACTGATCGAAATAAGTCACACACACAGTAGTAAGCTTGTGATAATATAGTCGTACGG
+
CCCCCFFFFFFFGGGGGGGGGGHHHHGHHHHHGHHHGHGGGGGHHHHHHHHHHHHHHHGFGEEHHHHGFGGG?FEEGHHHHHGHGGGGGHHHHHHHHHHHGGGGHHHHHHHGHHHGHHHHFHHHHHHHGHGGGHHHHGDGHFGGHHHGGEGHGHHHHHGHCGHHHGGCCF-99.:000:.000000//9....0:000;;0..:;.000000000......0000000000/.0000000:00:0.9..-.
@M03495:530:000000000-LYBTV:1:2109:23328:17973 1:N:0:GCCCAGTG+AATTGCGG
GTCAGCATGTGAGCTTTGGATGGTTCTGGTTTATCAACGGCAAAATATAGATCGGAAGAGCACACGTCTGAACTCCAGTCACGCCCAGTGATCTCGTATGCCGTCTTCTGCTTGAAAAAAAAAAAAAGGTATGCTGTGCAAGATTTTCTTCATGAAATATATTTTTTACCTGATCATCCAGAATTAAAAAAGATAAAAGACGTTCTCAAGGAATAAAGAAAGGTATTTACTTTGTCATTTGTGTATTCGGA
+
CCCCCFFFFFFFGGGGGGGGGGGGGHHHHHHHHHGHHHGGGGGHHHHHHGHHHHGGGGHGHFHHHGHHHGHHHHHHHHHHHHEHGGGHHHHHHHGHGGHHHHGGGHGHHHHHHHHHHFHGGDGD<<<//1<1111=1>1<FF01F11110=<DD00=0000=000D-G;C00FFH0<<CFG0/C09CFB0?C.FB0000./;A:/.B000:C9//////.//9//B/:/9B/B/;9://9///;////:9.
@M03495:530:000000000-LYBTV:1:2109:23664:17983 1:N:0:GCCCAGTG+AATTGCGG
GTCAGCATGTGAGCTTTGGACAGGGAGGGTGGTTTATCAACGGCAAAATATAGATCGGAAGAGCACACGTCTGAACTCCAGTCACGCCCAGTGATCTCGTATGCCGTCTTCTGCTTGAAAAAAAAAAAAAAACATGTCTGTCTGATGTTGTGTTGTAGATTCGAGAGAAAGAGAGAATGAATGGACCAGAAACATGAACAACCAGGAGGATATAGATCTACAATACATAGTAGAACATGTGGCGAGGATTG
+
DDDDDFFFFFFFGGGGGGGGGGGGGGEFGEFFEFHHHHHHHGGGGGHHHHHHHHHGHGGGGGHHHHHHGHHHGHHHHHHHHHHHHGHGGGHHHHH4GGHGGHHHHGEGHGHHHHHHHHGHHGGFGG>><---..000000:0:C0000:0/.//.;00:0;0.0/.-.0:0///..00000000::/.:./0//000000/...;...../0000000;000000000000000;0/0000:.----;/0/
@M03495:530:000000000-LYBTV:1:2109:15747:18032 1:N:0:GCCCAGTG+AATTGCGG
GTCAGCATGTAGCTTTGGACTCCTGACTGGTTTATCACGGCAAAATATAGATCGGAAAGCACACGTCTGAACTCCAGTCACGCCCAGTGATCTCGTATGCCGTCTTCTGCTTGAAAAAAAAAAAAAAAAATAAAAGAGACTCCATATAGCACTGTCTGTACAGAATGGAAAATGGTGAGTATTAATGATCACTACAATGACTCCGAGAAGAATCACTGTGTAACTTGTGATTAACTACATAGTTTGTATAA
+
CCCCCFFFFFF5FGGGGGGGGGHHHHHHHHHHHHHHHHGGGGGGHHHHHHHHHHGGGGHHHHHHGHHHGHHHHHHHHHHHHGHGGGHFHHHBGHHGGHHHHGFGHGHHHHHHHHHHHHGGGGGB//>---.00000.///0000<00000000/00000000000000000/;00000.;00;;000000;/00/0000000;0.---./0/000000000000000000000:000000:00000/0000
@M03495:530:000000000-LYBTV:1:2109:7562:18057 1:N:0:GCCCAGTG+AATTGCGG
GTCAGCATGTGAGCTTTGGTTTATCAACGGCAAAATATAGATCGGAAGAGCACACGTCTGAACTCCAGTCACGCCCAGTGATCTCGTATGCCGTCTTCTGCTTGAAAAAAAAAAAAAAAAACACAAACGTACGCAACATAGAGCTAGCACTACAATTAGAAACAAGAAAGCTAGCAAGTCAAATAGACGCACTTGCTTCCCAATCCTAACCTAGTGTGCCAGCAAGTTCGATATGTGTACCACTTACGGCT
+
DCDDCFFFFFFFGGGGGGGGGGHHHHHHGGGGGHHHHHHHHHHHGGGGHHHHHHHGHHHGHGHHHHHHHHHHGHGGGHGHHFFGHHGGHHHHGGGHGHHHHHHHHGHHHGGGGC><///--..0.<...<<.-..:-./000:0:0000000/000000000/;./://0/000000/;00;000:00;--9-0000;00;0////000/.000;0;00000./:/:00..0.-000:000:000:0..--
@M03495:530:000000000-LYBTV:1:2109:26068:18060 1:N:0:GCCCAGTG+AATTGCGG
GTCAGCATGTGAGCTTTGGACGACAGAAGGAGCAAGATAACGACCACAGGGAGGGTGGTTTATCAACGGCAAAATATAGATCGGAAGAGCACACGTCTGAACTCCAGTCACGCCCAGTGATCTCGTATGCCGTCTTCTGCTTGAAAAAAAAAATAATGCAATGATGCCTTGATGTACAATCAAACAAGTAACCTATTTACATTATCCGATGACATACACAACACCAACTCACTCTCATATCACAGAGCGCT
+
CCCCCFFFFFFFGFGGGGGGGGGGGGHHB2GGFHHHHHHHHGGGECHHHHGGEEFGGFEFHHHHHGHGGGGGHHHHHHFHHHHGGGGHFFHHHGGHHHGGGHHHHFHFFFFFHGGGGHCGH2@>FCDHHHHGDGHGFHHGGHH01=><AF@--;0;000:0;00<000;0/00090000;/0000..900;000900;000000000.;..//////;//..;;9.9.://;//;BB////;//////--.
@M03495:530:000000000-LYBTV:1:2109:25542:18066 1:N:0:GCCCAGTG+AATTGCGG
GTCAGCATGTGAGCTTTGGAGTGAAATCTCTTGTCTTAAGGAATAAAGGAAAAAGATTCCGTCGGAGGCTCGGTGCTCTACAGGTTCAACCTTTGTACTCTATTATTGCCTCACATTCCATCTCTTGTGAAAATATATTTGATTGGCTTTTCTGCAGGTTGTTTGCCAGGACAGGTCGTGATTGCTGGAGCAGGTATGATATAATTCTAGGATTTGACAGATGAATAATTTACATATATATCTAACTTTGA
+
CCCCCFFFFFFFGBGGGGGGGGHHHHHHHHHHHHHHHHHHGFHGHHHHHHHHHHGGHIHIHGHGGGGGGHHGGEGGHHHHHHHHHHHHHHHHHHHHHHHHHHHHHHHHHHHHHHHHHHHHHHHHHHHHHHHFHHHHHHHHHHHHHGHHHHHHHHHHHHHHHGHHGGHHGHHHHGGHGGEGHGHHHHGHFHHHHHHHHHDGFHHHHHHHHHHHHHHHHGHGFHHH<C0CGHHHGGHHGGGFGGGGFGGGGG0
@M03495:530:000000000-LYBTV:1:2109:27198:18095 1:N:0:GCCCAGTG+AATTGCGG
GTCAGCATGTGAGCTTTGGAGTGAAATCTCTTGTCTTAAGGAATAAAGGAAAAAGATTCCGTCGGAGGCTCGGTGCTCTACAGGTTCAACCTTTGTACTCTATTATTGCCTCACATTCCATCTCTTGTGAAAATATATTTGATTGGCTTTTCTGCAGGTTGTTTGCCAGGACTTTCCAAGACCTCCACTAGAAAACACAATAAACTTTTTGGAAGCTGGACAACTATCTTCATTTTTCAGAAACAGTGAAC
+
DDDDDFFFFFFFGGGGGGGGGGHHHHHHHHHHHHHHHHHHHHHHHHHHHHHHHHGGHHIHHGHGGGGGGHHGGGGGHHHHHHHHHHHHHHHHHHHHHHHHHHHHHHHHHHHHHHHHHHHHHHHHHHHHHHHHHHHHHHHHHHHHHHHHHHHHHHGGHHHHHGHHHHHHGHHHHHFDHG?GHHHHHHHHHHHHHGHHHHHGHHFFGEHHHHGGEHHEHHHFHGHGGHHHHHGGGGGGGGGGGBFGGBCFGG0
@M03495:530:000000000-LYBTV:1:2109:15510:18096 1:N:0:GCCCAGTG+AATTGCGG
GTCAGCATGTGAGCTTTGGTCCAGCCTGAGTCCTCTGGTTTATCAACGGCAAAATATAGATCGGAAGAGCACACGTCTGAACTCCAGTCACGCCCAGTGATCTCGTATGCCGTCTTCTGCTTGAAAAAAAAAAAAAAAAATAATAGATTATGCTATAACAATGAGTAGATATTATACCATTACTATAGAGCTCCGACATCCTGATTATATATACAAAAATAAAACAACTAGAATCAACAAAACAACCTGAT
+
CCCCCFFFFFFFGGGGGGGGGGHHHGHHHHGHHHHHHHFGHHHHHHHGGGGGHHHHHHHHHHHGGGGHHHHHHHGHGHGHHHHHHHHHHHHGHGGGHHHHHGHHFFGHHHHGGGHGHHHGHHHGHHHGGGGGB//-<<--.000:000000000:;000000000;000000000000000000;000000000.---.0/0000:00000:00900;..:00009..000090000/0.9.....././:
@M03495:530:000000000-LYBTV:1:2109:28547:18136 1:N:0:GCCCAGTG+AATTGCGG
GTCAGCATGTGAGCTTTGGTCCAGCCTGAGTCCTCTGGTTTATCAACGGCAAAATATAGATCGGAAGAGCACACGTCTGAACTCCAGTCACGCCCAGTGATCTCGTATGCCGTCTTCTGCTTGAAAAAAAAAAACAACAACTCTGATACTATGCTTATGCGTGGCGCGCACTCATAGCAATGAGCGAGGTAACATAGGCCTAAGTAAGCTGGGCAACCAGCCTCATCGTCTCTACTGACCCAGTGCGTCAC
+
BBBBBFFFFFDFFGGGFFGGGGHHHGHHHCGGHHFGHHAFGHHHHDHDCFGGHHHHHHHHHFHGGGGGHHHHGHGGHHGHHHEGHGFBFFHDFGGGHGHBHBFHHFEGHFHFEEHGHFBGGFGGHBFHGGC/<///////.<111>1111>=>11110=0...---.--:A@/C000/;0:0000----.900000;0//;///://////.....;...9...//9/...;////////9..//9-9-:9
@M03495:530:000000000-LYBTV:1:2109:11920:18152 1:N:0:GCCCAGTG+AATTGCGG
GTCAGCATGTGAGCTTTGGTTTATCAACGGCAAAATATAGATCGGAAGAGCACACGTCTGAACTCCAGTCACGCCCAGTGATCTCGTATGCCGTCTTCTGCTTGAAAAAAAAAAAAACATGAACTACTACACGCCCGAGGACAAGTCACCACCTAAACAGATATAAACTACCTAGACAACTTCCAAATACACCAGCACTTCAGCTGCAGCAGTTGTCATCACGAAGTCGAAGCTCATAATTAGTGTTACGG
+
CBBBBFFFFFFFGGGGGGGGGGHHHHHHGGGGGHHGGHHHHHFHGGGGHHHHHHHGHHHGGEGHHHHHHHHHGHFGGHGHHHHHHHGGHHHHGGGHGHHHHHHGGHGHHGGFG////<?F11?11?<11110.-.-@-<--</C.000=00...//0/;:/:0000;:09//09000;/./0;:00;00CFB/A../.9/000//;/;//..99////9/:/9.;../....-///:B//:////////..
@M03495:530:000000000-LYBTV:1:2109:27564:18171 1:N:0:GCCCAGTG+AATTGCGG
GTCAGCATGTGAGCTTTGGCGACAGAAGGAGCAAGATAACGACCACAGGGAGGGTGGTTTATCAACGGCAAAATATAGATCGGAAGAGCACACGTCTGAACTCCAGTCACGCCCAGTGATCTCGTATGCCGTCTTCTGCTTGAAAAAAAAAAATTAAGTGTCGTGAGTGAAACTAAATAACGGCATGTCTTGAGTACTTGTTACATTGGTTCGTAATACTGGTGTGAAGTCAGTTATTCTTATCGAAACTG
+
CBCCCFFFFFFFGCGGGGGFGGGGGFHHFHHHHHFHHHHHGEGGGHHHHGGGFGFGGGGHHGHHHHGGGGGHGGHHHHHFFHGGGGGHHHGHHGHHGGHHHHHHHHHHHHGHGGDHGHGF2>DFFDHHHHGDDHGHHHHHHGHHHHHG?D<@-./0000000..;/;000000;000000:.----.;00////9///////////////./-:/../////:/..////9//;;//://///;.:/.-//
@M03495:530:000000000-LYBTV:1:2109:6876:18179 1:N:0:GCCCAGTG+AATTGCGG
GTCAGCATGTGAGCTTTGGAGTGAAATCTCTTGTCTTAAGGAATAAAGGAAAAAGATTCCGTCGGAGGCTCGGTGCTCTACAGGTTCAACCTTTGTACTCTATTATTGCCTCACATTCCATCTCTTGTGAAAATATATTTGATTGGCTTTTCTGCAGGTTGTTTGCCAGGACTTTCCAAGACCTCCACTAGAAAACACAATAAACTTTTTGGAAGCTGGACAACTATCTTCATTTTTCAGAAACAGTGAAC
+
CCCCCFFFFFFFGGGGGGGGGGHHHGHHHHHHHHHHHHHHHHHHHHHHHHHHHHGGHIHIHGGGGGGGGHHGGGGGHHHHHHHHHHHHHHHHHHHHHHHHHHHHHHHHHHHHHHHHHHHHFHHHHHHHHHHHHHHHHHHHHHHHHGHGHHHHHHHHHHHHHGHHHHHHHGHGHGHGHGFFHHHGHHHHHHHFH1GHGHFEHHDFHGHHHHFGEHCHHHHHGGHHHHHHHHGGGGFGGGGFGFFGGGGGGGF
@M03495:530:000000000-LYBTV:1:2109:2427:18187 1:N:0:GCCCAGTG+AATTGCGG
GTCAGCATGTGAGCTTTGGAGTGAAATCTCTTGTCTTAAGGGATAAAGGAAAAAGATTCCGTCGGAGGCTCGGTGCTCTACAGGTTCAACCTTTGTACTCTATTATTGCCTCACATTCCATCTCTTGTGAAAATATATTTGATTGGCTTTTCTGCAGGTTGTTTGCCAGGACTTTCCAAGACCTCCACTAGAAAACACAATAAACTTTTTGGAAGCTGGACAACTATCTTCATTTTTCAGAAACAGTTAAC
+
BBBABFFFBFDBGGFGGGGGG4FGFGHHHHGHHHHHHHHBFHHGHHFGFHHHHHGGHHHGFHHGCGG?EHG>>E?EFHHHHHHBFFGGHHHHHGHFGHHHHHHHHHHHHHHHHGHHGHHGGHHHHHEGFHHHHHHGHHHHFHHHGCGHHHHHGHGFEGHHHGEEFGHHB<FEHFG1GHGD0FHHHHHFDG1GFFHGHFG<GDDGD0DDFHCCFHFHHHB.CFFH/:;CFGFFFFFGGGFF0B/BF/;0;00
@M03495:530:000000000-LYBTV:1:2109:16902:18195 1:N:0:GCCCAGTG+AATTGCGG
GTCAGCATGTGAGCTTTGGAGTGAAATCTCTTGTCTTAAGGAATAAAGGAAAAAGATTCCGTCGGAGGCTCGGTGCTCTACAGGTTCAACCTTTGTACTCTATTATTGCCTCACATTCCATCTCTTGTGAAAATATATTTGATTGGCTTTTCTGCAGGTTGTTTGCCAGGACTTTCCAAGACCTCCACTAGAAAACACAATAAACTTTTTGGAAGCTGGACAACTATCTTCATTTTTCAGAAACAGTGAAC
+
CCCCCFFFFFFFGGGGGGGGGGHHHHHHHHHHHHHHHHFHHHHHHHHHHHHHHHGGHHIIGHHGGGGGGHHGGGGGHHHHHHHHHHHHHHHHHHHHHHHHHHHHHHHHHHHHHHHHHHHHHHHHHHHHHHHHHHHHHHHHHHHHGHGHHHHHHHHGHHHHHGHHHHHHHEGHHHHHHH?FFHHHHHHHHHHFHHHHHHHGG0DGFHHHHHGGHHHHHHHHHHGHHGHHHHGGGGGGGGGGGCBFGGGGGG0
@M03495:530:000000000-LYBTV:1:2109:23826:18197 1:N:0:GCCCAGTG+AATTGCGG
GTCAGCATGTGAGCTTTGGACCAGCCTGAGTCCCTGGTTTATCAACGGCAAAATATAGATCGGAAGAGCACACGTCTGAACTCCAGTCACGCCCAGTGATCTCGTATGCCGTCTTCTGCTTGAAAAAAAAAAACATCAGCGTAGAGTGCAACTGAGGACGAGTGTCATAGAGTCTAACTATAGACCGTTGCGGGACTAGGTATGATGTCATGCAGATGTATGTAGTGTCAACACGATCCTGAGATGCACTT
+
CBCCCFFFFFFFGGGGGGGGGGHHHGHHFHHHHHHHHHHGHHHHHHGGGGGHHHHHHHHHHHGGGGHHHHHHHGHHHGHHHHHHHHHHHHGHGGGHHHHFFFHHGGFHHHGEGHGHHHHHHHHHHHHGG?C?///11111.>.-.1><1110//00.0<--::.00;000000:00000;000000-....-----;/0:000000000:000000::00000000/000000..-...000/0:000000
@M03495:530:000000000-LYBTV:1:2109:20683:18210 1:N:0:GCCCAGTG+AATTGCGG
GTCAGCATGTGAGCTTTGGAGTGAAATCTCTTGTCTTAAGGAATAAAGGAAAAAGATTCCGTCGGAGGCTCGGTGCTCTACAGGTTCAACCTTTGTACTCTATTATTGCCTCACATTCCATCTCTTGTGAAAATATATTTGATTGGCTTTTCTGCAGGTTGTTTGCCAGGACAGGTCGTGATTGCTGGAGCAGGTATGATATAATTCTAGGATTTGACAGATGAATAATTTACATATATATCTAACTTTGA
+
CACCCFFFFFFFGGGGGGGGGGHHHHHHHHHHHHHHHHHHHHHHHHHHHHHHHHGGHHIIHGHGGGGGGHHGGGGGHHHHHHHHHHHHHHHHHHHHHHHHHHHHHHHHHHHHHHHHHHHHHHHHHHHHHHHHHHHHFHHHHHHHHHHHHHHHHHHHHHHHHGHHHHHHHHHHHGGHHGCGHGHHGHHHHHHHHHGHHHHHHHHFHHHHHGFGHHHEHHHHHHHH;GGHHHHEHHHHGGGGGFFGCFGGGG0
@M03495:530:000000000-LYBTV:1:2109:26697:18223 1:N:0:GCCCAGTG+AATTGCGG
GTCAGCATGTGAGCTTTGGAGTGAAATCTCTTGTCTTAAGGAATAAAGGAAAAAGATTCCGTCGGAGGCTCGGTGCTCTACAGGTTCAACCTTTGTACTCTATTATTGCCTCACATTCCATCTCTTGTGAAAATATATTTGATTGGCTTTTCTGCAGGTTGTTTGCCAGGACTTTCCAAGACCTCCACTAGAAAACACAATAAACTTTTTGGAAGCTGGACAACTATCTTCATTTTTCAGAAACAGTGAAC
+
BBBBBFFFFFFFGGGGDGGGGFHHHHHHHHFHGHHHHHGGFBFGHHHHHHHHHHGGHHHHH3FFEGGCGHHGGGGGGHHHHHHHHHHHHHHHHEHGHHHHHHHHGHHHHHHHHHHHHHHHHHHHHHHHHGGFHGHHHHHHF4FHHFGHHHHHHGHHHGHHHFHHHHHHFHHHHHGHHF1?FFHHH.FGHHBGHFBGHGCEGGHHFHGHHHG:GHGFFHHHHHHHHHBCHHGFGFGGGGGFG;BFFGCFFF0
@M03495:530:000000000-LYBTV:1:2109:6797:18226 1:N:0:GCCCAGTG+AATTGCGG
GTCAGCATGTGAGCTTTGGAATTAGTAAATTCGTTGACGACAGAAGGAGCAAGATAACGACCACAGGGAGGGTGGTTTATCAACGGCAAAATATAGATCGGAAGAGCACACGTCTGAACTCCAGTCACGCCCAGTGATCTCGTATGCCGTCTTCTGCTTGAAAAAAAAAAAATAACACGTAGTCATCTAAATATACGTCATCCGATGAACCAATCGGTCACTAGCGAACTACGAAACGTGCTCTACGTCTG
+
CBBCBFFFFFFFGGGGGGGGGGHHHHGHGHHHGHGHGHGGGGGHHHHHHHHHHHHHHHGFFGGHHHHGFGGGEFGGGHHHHHHHGGGGGHHHGHHHHHHHGGGGHHHHHHHGHHHGHHHHFHHHHHHHGHGGGHGH1F1FHHGGHHGHGGCHGHHHHHHHEHHHHGGGC---.0;00:../..000000000;0;0.0:..00....090...;/...9.0000/----.00....-...:.0;90.../:
@M03495:530:000000000-LYBTV:1:2109:9316:18228 1:N:0:GCCCAGTG+AATTGCGG
GTCAGCATGTGAGCTTTGGTCCAGCCTGAGTCCCTGGTTTATCAACGGCAAAATATAGATCGGAAGAGCACACGTCTGAACTCCAGTCACGCCCAGTGATCTCGTATGCCGTCTTCTGCTTGAAAAAAAAAAAAAATAAAAAGAAGAGTACTGGTGAACATGTTGGCAAAATCAGTGATAAGTAGAGGCTCTATGCGATCAGTACTGAAAATTAAGTATATTACAAGTTTCAACACATAATGTCTGTGACT
+
CCCDDFFFFFFFGGGGGGGGGGHHHGHHHHHHHHHHHHHHHHHHHHGGGGGHHHHHHHHHHHGGGGHHHHHHHGHHHGHHHHHHHHHHHHGHGGGHHHHGBHHHGGHHHHGFGHGHHHHHHHHHHHHGGGGG><--011110..</0.000000</00000;;00.000./0000000;000;0000/.;./;000.....0:0:00:00000000000000000::000:0000..0::00:0000:000
@M03495:530:000000000-LYBTV:1:2109:5158:18232 1:N:0:GCCCAGTG+AATTGCGG
GTCAGCATGTGAGCTTTGGAGTGAAATCTCTTGTCTTAAGGAATAAAGGAAAAAGATTCCGTCGGAGGCTCGGTGCTCTACAGGTTCAACCTTTGTACTCTATTATTGCCTCACATTCCATCTCTTGTGAAAATATATTTGATTGGCTTTTCTGCAGGTTGTTTGCCAGGACTTTCCAAGACCTCCACTAGAAAACACAATAAACTTTTTGGAAGCTGGACAACTATCTTCATTTTTCAGAAACAGTGAAC
+
CCCCCFFFFFFFGGGGGGCGGGHHHGHHFHHHHHHHHHHHHHHHHHHHHGHHHHGGHHHHHFGGGGGGGHHGGGGGHHHHHHFHHHHHHHHHHHHHHHHHHHHHHHHHHHHHHHHHHHHHHHHHHHHGHHBGHFHGHHHHHHHHEGFHHHHHHHHHHGHHHGHHGHHHHFHHFHBGGH1?0GHHHHHGHHGBDGFGHHHGGDFGHHHHHHGGBGHHHHGHFHHFHGFHHHGGGGFGGGGGFCFBFBBF0F0
@M03495:530:000000000-LYBTV:1:2109:21256:18250 1:N:0:GCCCAGTG+AATTGCGG
GTCAGCATGTGAGCTTTGGATGGTTCTGGTTTATCAACGGCAAAATATAGATCGGAAGAGCACACGTCTGAACTCCAGTCACGCCCAGTGATCTCGTATGCCGTCTTCTGCTTGAAAAAAAAAAAAAAACGAGACGCTTAATCAACATAGACGACCCGAACGGTAGGCAGAACGTACGAGGGTGACGACTAAGAGAGTATGTGCGCCACAGTAGCGTGCGACATCTACCAGATAGTGCTCCTGCACCATAG
+
CBCCDFFFFFFFGGGGGGGGGGGHHHHHHHHHHHHHHHGGGGGHHHHHHHHHHHGGGGHHHHHHHGHHHGHHHHHHHHHHHHGHGGGHGHHHDHHHGGHHHHGGGHGHHHHHHHGHHHHGGGGB/<//-.-.....-...00=00<0/0:00.---------.....00..//....-..--...0.<-.-0000/.<000000.-.....0000-...-9--.<0000<0.000<00000000/0/.000
@M03495:530:000000000-LYBTV:1:2109:9841:18293 1:N:0:GCCCAGTG+AATTGCGG
GTCAGCATGTGAGCTTTGGAATTAGTAAATTCGTTGACGACAGAAGGAGCAAGATAACGACCACAGGGAGGGTGGTTTATCAACGGCAAAATATAGATCGGAAGAGCACACGTCTGAACTCCAGTCACGCCCAGTGATCTCGTATGCCGTCTTCTGCTTGAAAAAAAAAAAAAAAAAATAGTATAATACATAACGCCAGTGTACTGCTGATCTAGCGATGTGAGAGACATGGGAGAGCGAGAATAAATGTA
+
CCCDCFFFFFFFGGGGGGGGGGHHHHHHHHHHGHHHHHGFGGGHHHHHHHHHHHHHHHGGGGGHHHHGFGGGEFGEGHHHHHHHGGGGGHHHHHHHHHHHGGGGHHHHHHHGHHHGHHHHHHHHHHHHGHGGGHGHHF1GGHFGHHHHGGGHGHHHHHHHHGHHHGGGGGC-;-----.:0;00000;000:0:.--.-00;00000000000000--9..00000.//:0/.;....---9.00000000
@M03495:530:000000000-LYBTV:1:2109:16167:18310 1:N:0:GCCCAGTG+AATTGCGG
GTCAGCATGTGAGCTTTGGTCCAGCCTGAGTCCTGGTTTATCAACGCAAAATATAGATCGAAGAGCACACGTCTGAACTCCAGTCACGCCCAGTGATCTCGTATGCCGTCTTCTGCTTGAAAAAAAAAAAAAAGTATTCAAAAAATGTAACAAACCTACTAATCCTCCTACTAATACCTCTCTGAAATATACCAACATGCAACACATAATGATTGCACACTAACAATCGCCGTTCATATACACCTATCTCA
+
CCCCCFFFFFFFGGGGGGGGGGHHHGHHHHGHHHHHGHHHHHHHHGGGGGHHHHHHHHHHEFFGHHHHHHGHHHGHHHHHHHHHHHHGHGGGHHHHG4GHHFGHHHHGGGHGHHHHHHHHHHHHGG@CD<</-.11111<11><-.0000000<.</:/00000000//0;<0:;;0:000/0000;009;0009:C/09000::.00000000009;0.//;0000;...-9./00900000//:00000
@M03495:530:000000000-LYBTV:1:2109:11228:18323 1:N:0:GCCCAGTG+AATTGCGG
GTCAGCATGTGAGCTTTGGAGTGAAATCTCTTGTCTTAAGGAATAAAGGAAAAAGATTCCGTCGGAGGCTCGGTGCTCTACAGGTTCAACCTTTGTACTCTATTATTGCCTCACATTCCATCTCTTGTGAAAATATATTTGATTGGCTTTTCTGCAGGTTGTTTGCCAGGACTTTCCAAGACCTCCACTAGAAAACACAATAAACTTTTTGGAAGCTGGACAACTATCTTCATTTTTCAGAAACAGTGAAC
+
CCCCCFFFFFFFGGGGGGGGGGHHHHHHHHHHHHHHHHHHHHHHHHHHHHHHHHGGHIIHHHHGGGGGGHHGGGGGHHHHHHHHHHHHHHHHHHHHHHHHHHHHHHHHHHHHHHHHHGHGHHHHHHHHHHHHHHHHHHHHHHHHHHHHHHHHHHHHGHHHHGHHHHHHGGHHHHHHHGGHHFHHHHHHHHHFGHHHHFHGHGGFHHHHHHGGEHHHHHHHFFHHHHHHHHGGGGGGGGGFGFGGGGFGGG0
@M03495:530:000000000-LYBTV:1:2109:3924:18349 1:N:0:GCCCAGTG+AATTGCGG
GTCAGCATGTGAGCTTTGGAGTGAAATCTCTTGTCTTAAGGAATAAAGGAAAAAGATTCCGTCGGAGGCTCGGTGCTCTACAGGTTCAACCTTTGTACTCTATTATTGCCTCACATTCCATCTCTTGTGAAAATATATTTGATTGGCTTTTCTGCAGGTTGTTTGCCAGGACTCAGGTCGTGATTGCTGGAGCAGGTATGATATAATTCTAGGATTTGACAGATGAATAATTTACATATATATCTAACTTT
+
BCCCCFFFFFFFGGGGGGGGGGHHHHHHHHHHHHHHHHHHHHHHHHHHHHHHHGGGHIIHHGHGGGGGGHHGGGGGHHHHHHHHHHHHHHGHHHHHHHHHHHHHHHHHHHHHHHHHHHHHHHHHHHHHHGGHGGHGHHHHHHHHHHHHHHHHHHGHHHHHHGHHHHHHHHHHHHHHHHHGCGFHHHHHHHCGGHHHGFHHGHHHHDGHGHHHHHFHHHFFFFHHHH:;<CCHHHGGGFFFFFFFFFGGGGG
@M03495:530:000000000-LYBTV:1:2109:16906:18353 1:N:0:GCCCAGTG+AATTGCGG
GTCAGCATGTGAGCTTTGGAGTGAAATCTCTTGTCTTAAGGAATAAAGGAAAAAGATTCCGTCGGAGGCTCGGTGCTCTACAGGTTCAACCTTTGTACTCTATTATTGCCTCACATTCCATCTCTTGTGAAAATATATTTGATTGGCTTTTCTGCAGGTTGTTTGCCAGGACTTTCCAAGACCTCCACTAGAAAACACAATAAACTTTTTGGAAGCTGGACAACTATCTTCATTTTTCAGAAACAGTGAAC
+
DDDDDFFFFFFFGGGGGGGGGGHHHHHHHHHHHHHHHHHHHHHHHHHHHHHHHHGGHIHHHGGGGGGGGHHGGEGGHHHHHHHGHHHHHHHHHHHHHHHHHHHHHHHHHHHHHHHHHHHHHHHHHHHHGHHHHHHHHHHHHHHHHHHHHHHHHHHHHGHHHGHHHHHHHHGHHHHHHHGHHHHHHHHHHHHGHHHHGHHGHHHHHHHHHHGGHHHHHHHHHHHHGHHHHHHGGGGGHGGGGGGGFGBFGG:
@M03495:530:000000000-LYBTV:1:2109:8763:18360 1:N:0:GCCCAGTG+AATTGCGG
GTCAGCATGTGAGCTTTGGAATTAGTAAATTCGTTGACGACAGAAGGAGCAAGATAACGACCACAGGGAGGGTGGTTTATCAACGGCAAAATATAGATCGGAAGAGCACACGTCTGAACTCCAGTCACGCCCAGTGATCTCGTATGCCGTCTTCTGCTTGAAAAAAAAAAAACACAAAAGCCGAAGACAGCACCCAACTACAATGAAATATTAACTATACAGTGTAGATATGACACAGCAAGGAATGATCA
+
CCCCCFFFFFFFGGGGGGGGGGHHHHHHGHHHGHHHHHGGGGGHHHHHHHHHHHHHHHGGGGGHHHHGFGGGEFGGGHHHHHHHGGGGGHHHHHHHHHHHGGGGHHHHHHHGHHHGHHHHHHHHHHHHGGGGGHGFH11GHHGGHHHHGGGHGHHHHHHHHHHHHGGGGG--.:...:99..--9-:///./..9..999000000;00;00000;900000:00000;0000000/..///../000000
@M03495:530:000000000-LYBTV:1:2109:4503:18375 1:N:0:GCCCAGTG+AATTGCGG
GTCAGCATGTGAGCTTTGGAGTGAAATCTCTTGTCTTAAGGAATAAAGGAAAAAGATTCCGTCGGAGGCTCGGTGCTCTACAGGTTCAACCTTTGTACTCTATTATTGCCTCACATTCCATCTCTTGTGAAAATATATTTGATTGGCTTTTCTGCAGGTTGTTTGCCAGGACAGGTCGTGATTGCTGGAGCAGGTATGATATAATTCTAGGATTTGACAGATGAATAATTTACATATATATCTAACTTTGA
+
CCCCBFFFFFFFGGGGGGGGGGHHHHHHHHHHHHHHHHHHHHHHHHHHHHHHHHGGHIIHHGHGGGGGGHHGGGGGHHHHHHHHHHHHHHHHHHHHHHHHHHHHHHHHHHHHHGGHHHHHGHHHHHHHHHHHHHHHHHHHHFHHHHHHHHHHHHGHHHHHHGHHHHHHHHHHHGGHHGGGGHHHFHHHFEHHHHCGHHDHHHHHHHHHFHFGGHGHGFHHFHHG:C;CGHHHHGHHGFGGGFFFFFGGGG0
@M03495:530:000000000-LYBTV:1:2109:17593:18384 1:N:0:GCCCAGTG+AATTGCGG
GTCAGCATGTGAGCTTTGGAATTAGTAAATTCGTTGACGACAGAAGGAGCAAGATAACGACCACAGGGAGGGTGGTTTATCAACGGCAAAATATAGATCGGAAGAGCACACGTCTGAACTCCAGTCACGCCCAGTGATCTCGTATGCCGTCTTCTGCTTGAAAAAAAAAAACAAAACTCTACAGTAGTGATGTTTTTTCAGGTAATATTATTGATTAGAGTACAATTATCGATATTCTGAATCTGTCTCTT
+
DDDDDFFFFFFFGGGGGGGGGGHHHGHHHHHHGHHHHHGGGGGHHHHHHHHHHHHHHHGGGGGHHHHGGGGGEFGFGHHHHHHHGGGGGHHHHHHHHHHHGGGGHHHHHHHGHHHGHHHHHHHHHHHHGHGGGHGHHF=GHHGGHHHHGGGHGHHGHHHHGHHHHGGGG?;......;000;000;0;/0;0000/.-/0000000000000000:;::0000:0:00:0....-000000000000;00:
@M03495:530:000000000-LYBTV:1:2109:11127:18385 1:N:0:GCCCAGTG+AATTGCGG
GTCAGCATGTGAGCTTTGGAGTGAAATCTCTTGTCTTAAGGAATAAAGGAAAAAGATTCCGTCGGAGGCTCGGTGCTCTACAGGTTCAACCTTTGTACTCTATTATTGCCTCACATTCCATCTCTTGTGAAAATATATTTGATTGGCTTTTCTGCAGGTTGTTTGCCAGGACCTCCACTAGAAAACACAATAAACTTTTTGGAAGCTGGACAACTATCTTCATTTTTCAGAAACAGTGAACAACCCACTAA
+
CCCDDFFFFFFFGGGGGGGGGGHHHHHHHHHHHHHHHHHHHHHHHHHHHHHHHHGGHIHIHHHGGGGGGHHGGGGGHHHHHHHHHHHHHHHHHHHHHHHHHHHHHHHHHHHHHHHHHHHHHHHHHHHHHHHHHHHHHHHHHHHHFFHHHHHHHHGHHHHHHGHHHGHHGHHGHHHHGHHHGGHHHHGHGGHHHGHHHHHHGEFGHGHHEHHGHHHHHHHHHHHHHHHHHGFGGFFFFGGGGFFGFGGGGGG
@M03495:530:000000000-LYBTV:1:2109:4560:18390 1:N:0:GCCCAGTG+AATTGCGG
GTCAGCATGTGAGCTTTGGAGTGAAATCTCTTGTCTTAAGGAATAAAGGAAAAAGATTCCGTCGGAGGCTCGGTGCTCTACAGGTTCAACCTTTGTACTCTATTATTGCCTCACATTCCATCTCTTGTGAAAATATATTTGATTGGCTTTTCTGCAGGTTGTTTGCCAGGAGCAGGTCGTGATTGCTGGAGCAGGTATGATATAATTCTAGGATTTGACAGATGAATAATTTACATATATATCTAACTTTG
+
CCCCCFFFFFFFGGGGGGGGGGHHHHHHHHHHHHHHHHGGHHHHHHHHHHHHHHGGHIIHHGHGGGGGGHHGGGGGHHHHHHHHHHHHHHHHHHHHGHHGHGHHHHHHHHHHHHHHGHHHHHHHHHHHHEGHFHHHHHHHHHHGHHEHHHHHHHHFGHHHHFHHHGHGHHFGHHGHHHGGGHHHHHGHGHHHEGHHHGHBGGGHGHHHHGHEFHHHHBGGGGFHHCFHCHHHFHGFFGGFGGGGGGGFGG0
@M03495:530:000000000-LYBTV:1:2109:22213:18408 1:N:0:GCCCAGTG+AATTGCGG
GTCAGCATGTGAGCTTTGGAATTAGTAAATTCGTTGACGACAGAAGGAGCAAGATAACGACCACAGGGAGGGTGGTTTATCAACGGCAAAATATAGATCGGAAGAGCACACGTCTGAACTCCAGTCACGCCCAGTGATATCGTATGCCGTCTTCTGCTTGAAAAAAAAAGACAAAAGTGATAGATCAGACATACGTGCGGCGATAACGACATACAAACACGTCTGCTGACCTGACGTGTCGACTGTAGCTC
+
AA?AAFFFFFFFF1G1E1FGEGGHC3GC333GGHFFC1FFEECHHHHFEEHEFFHBHHGGEAABGHHGFA/EBFEEFFCHHHEHGGGGCHHHHFHFFHHEAEFGGGBGGGHGB/FCGF1FGEBHGFHGGHF<BCFFB111??<?G0<1A<<G.>DFHFHGFBDHAA@@@..////./00;;00000000//000.0/.-----;--9----;;9///--------/9//-//-//--;/------/9////
@M03495:530:000000000-LYBTV:1:2109:7369:18423 1:N:0:GCCCAGTG+AATTGCGG
GTCAGCATGTGACTTTGGACTCCTGACTGGTTTATCAACGGCAAAATATAGATCGGAAGAGCACACGTCTGAACTCCAGTCACGCCCAGTGATCTCGTATGCCGTCTTCTGCTTGAAAAAAAAAAAAAATAGAAAACAGTACACAAATGAGAATCATGCTAGTGTATATGGGAAAACTTACACAAAGGTTATTGACTGACAAATAAATAACTGATGAACGTATTCTGGACGAATGTGTAGATAGTCTCACG
+
DDDDDFFFFFFFGGGGGGGGGGHHHHHHHHGHHHHHHHHGGGGGHHHHHHHHHHHGGGGHHHHHHHGHHHGHHHHHHHHHHHHGHGGGHHHHGBGGHGGHHHHGGGHGHHHHHHHHHHHHCCDDD/<>>01111100.0111110..000000<0000000000;000000./;.;/0000000..::000000000000:0/0000;0000;:00000...0000:00.---;0000000000000000.
@M03495:530:000000000-LYBTV:1:2109:5460:18432 1:N:0:GCCCAGTG+AATTGCGG
GTCAGCATGTGAGCTTTGGAATTAGTAAATTCGTTGACGACAGAAGGAGCAAGATAACGACCACAGGGAGGGTGGTTTATCAACGGCAAAATATAGATCGGAAGAGCACACGTCTGAACTCCAGTCACGCCCAGTGATATCGTATGCCGTCTTCTGCTTGAAAAAAAAAAAATATCTCTTCCTGGCGTTTCTTTATCACTTGTAGTCCTCCATTAGACAACTCTTGTACAGTATCAGCTACTCTCCACTTT
+
ABBAAFFFFFFFBGGGFGGGGGHHBFFFGHHHFCGCHFGDCEGHBGAFFGHHFGHHHHGG??EFGHGGGGGGFEGGGHHHHHHHGCGGGHHHHHHHFGFEFEGFHHHHHHHFHHHGHHHHFGHFGHHHAHGGGEGHHH1DGGFGHFFHFFGHGHHGFHHGGHGGACDGG-9-;90009900000/.-.-:9;//9////9/;//9//9///.///////..//////////9/9//////9;/////.///
@M03495:530:000000000-LYBTV:1:2109:16943:18440 1:N:0:GCCCAGTG+AATTGCGG
GTCAGCATGTGAGCTTTGGAATTAGTAAATTCGTTGAGACAGAAGGAGCAAGATAACGACCACAGGGAGGGTGGTTTATCAACGGCAAAATATAGATCGGAAGAGCACACGTCTGAACTGCAGTCACGCCCAGTGATCTCGTATGCCGTCTTCTGCTTGAAAAAAAAAAAATAGAGGATAAATTACTACATATTTGGATTAATGTCATGTGATGAACAGACACACAGACCACGGTAACCCATAGAGTAGTT
+
BBCCCFFFFFFFGGGGGGGGGGHHHGGHGHHHGGHHCGHHHHHGHHHHHHHHHHHHHGGGFGHHHHGFGGGBFGEGHGHHHHHGGGGGHHHHHHHHHHHGGGGHHHHHHHGGHHGHHHHHHHHHHHHGHGGGHHHHF2FHHGGHHHHGGCHGHHHHHHHGHHHFGDGG;-9.:000/./00;0000000/00;0000/00000;///////;////////.///;../../..-...//;./:9///////
@M03495:530:000000000-LYBTV:1:2109:24144:18441 1:N:0:GCCCAGTG+AATTGCGG
GTCAGCATGTGAGCTTTGGAGTGAAATCTCTTGTCTTAAGGAATAAAGGAAAAAGATTCCGTCGGAGGCTCGGTGCTCTACAGGTTCAACCTTTGTACTCTATTATTGCCTCACATTCCATCTCTTGTGAAAATATATTTGATTGGCTTTTCTGCAGGTTGTTTGCCAGGACTTTCCAAGACCTCCACTAGAAAACACAATAAACTTTTTGGAAGCTGGACAACTATCTTCATTTTTCAGAAACAGTGAAC
+
DCCCDFFFFFFFGGGGGGGGGGGHHHHHHHHHHHHHHHHHHGHHHHHHHHHHHHGGHHIHHBGGGGGGGGHGGGGGHHHHHHGHHHHHHHHHHHHHHHHHHHHHHHHHHHHHHHHHHHHHHHHHHHHHHHHHHHHHHHHHHHHHHAHHHHHHHHHHHHHHHGHHHHHHGHHHHHHHHHDHHHHHHHHHHHHFHHHHHHHGHDGDGHHHHHGGHHHHHHHHHHHHHHHHHHGGGGGGGGGGGCBFGGFGGGB
@M03495:530:000000000-LYBTV:1:2109:14082:18464 1:N:0:GCCCAGTG+AATTGCGG
GTCAGCATGTGAGCTTTGGAAGCTGGTTTATCAACGGCAAAATATAGATCGGAAGAGCACACGTCTGAACTCCAGTCACGCCCAGTGATCTCGTATGCCGTCTTCTGCTTGAAAAAAAAAAAAAAAAAAAAAGAAGATAATGATCTGGCAAAAAACTCGACAATAGTAGTATCTGTCTTTGCAGCACCGCAATGAGTATTATCGTGACTGATGACATATTATAATTCTTACATTGTTCTATGACACGCTAT
+
CBCDDFFFFFFFGGGGGGGGGGHHHHHHHHHHHHHGGGGGHHHHHHHHHHHGGGGHHHHHHHGHHHGHHHHHHHHHHHHGHGGGHHHHHFHHHGGHHHHGGGHGHHHHHHHHHHHHGGG@D/B//<-----<.:./011111<111110/0./.<.00..9.-011111<111<1<111111100...----.01<1111111././911011:<0<11:11111<11<11111111111111100.-.<.
@M03495:530:000000000-LYBTV:1:2109:26222:18473 1:N:0:GCCCAGTG+AATTGCGG
GTCAGCATGTGAGCTTTGGAGTGAAATCTCTTGTCTTAAGGAATAAAGGAAAAAGATTCCGTCGGAGGCTCGGTGCTCTACAGGTTCAACCTTTGTACTCTATTATTGCCTCACATTCCATCTCTTGTGAAAATATATTTGATTGGCTTTTCTGCAGGTTGTTTGCCAGGACAGGTCGTGATTGCTGGAGCAGGTATGATATAATTCTAGGATTTGACAGATGAATAATTTACATATATATCTAACTTTGA
+
BBCCCFFFFFFFGCFGGGGGGGHGHHHHHHHHHHHHGHHHHHHGHHHHHHHHHHGGHHHHGBGGGGGGGHHGGGGGHHHGHHHGHHFHHHHHHHHFHHHGHHHHHHHHHHHHGHHFHHHHHHHHHHHHHHHHHHHHHHHHHHHHHHHHFHHHHHHFGHHHHGHHHHHGHGHHHGFHHG@EHHHHHHHGFHHGHG<FHHGHHHHHHHHHHHGFHGHHHHHHHGHG0C<CHFHHHHHHGGGGGFFGFFGGGG0
@M03495:530:000000000-LYBTV:1:2109:26699:18475 1:N:0:GCCCAGTG+AATTGCGG
GTCAGCATGTGAGCTTTGGATGGTTCTGGTTTATCAACGGCAAAATATAGATCGGAAGAGCACACGTCTGAACTCCAGTCACGCCCAGTGATCTCGTATGCCGTCTTCTGCTTGAAAAAAATAAATCATTGCATTCAGATGTATACATCTGTCTACTCCGTGAATAAAGGTTGTTCTGTTGGTGCTGATATTGCTTTTGATGACGACAGATGTGCAGATCGGTTATGCCGGTATGCTGAGGCGTGACTCTT
+
BABBBFFFFFFFGCGGGGGFGGDHHHHGF5AFAFGDAGGGGGEHHFHHFGHHGHGGGGEFBHHHHGFHHGHHGHHHHHHHHGGGFGDH@BGB4FDHEEHHHHGEEFGFFFFFHHFFDGAFE02333BBFD3333?33322@2>22@22@22@222211?<////@1<111>10<.1111<<...0<00<<DG000<0<0.0:00..---/=00000000/..9;.0000-9--.9;00;...-.-..//9/
@M03495:530:000000000-LYBTV:1:2109:20885:18508 1:N:0:GCCCAGTG+AATTGCGG
GTCAGCATGTGAGCTTTGGAATTAGCTGGTTTATCAACGGCAAAATATAGATCGGAAGAGCACACGTCTGAACTCCAGTCACGCCCAGTGATCTCGTATGCCGTCTTCTGCTTGAAAAAAAAAAAAACTATAAAAAAATAAGCTAATAGCTATCGCTAAACTTATGACGAAACAATTCGATTCAATTCGTACCACTCATTACATAATTATCTAATATGATATATATTGCTTTATAGAGTACATTACCACAA
+
CBCCCFFFFFFFGGGGGGGGGGHHHHHHHHHHHHHHHHGGGGGHHHHHHHHHHHGGGGHHHHHHHGHHHGHHHHHHHHHHHHGHGGGHHHHHHHHHGGHHHHGGGHGHHHHHHHHHHHHGGGGFB></1?1?1111<-.0000000=000000/..:..00000000;..-.-/.000.000000000.//..0;;:/00000000000;0:000::000000;0000:000;0000000000000;009.
@M03495:530:000000000-LYBTV:1:2109:21174:18513 1:N:0:GCCCAGTG+AATTGCGG
GTCAGCATGTGAGCTTTGGTCCAGCCTGAGTCCTGGTTTATCAACGGCAAAATATAGATCGGAAGAGCACACGTCTGAACTCCAGTCACGCCCAGTGATCTCGTATGCCGTCTTCTGCTTGAAAAAAAAAAACACTCACACTCGACAAAGATACGGCAGAGAGGCAAGAACAAAACGCAAACAGTGATGAATCAAAACATGGGGTACACGACCGACCCAGCAGTGTATATTCTCTAGTCGCCTACGCTCAC
+
BABCCFFFFFFFGGGGGGGGGGHHHGHHHHGHHHHHGHHHHHHHHGGGGGHHHHHHHHHHHGGGGHGHHHHHGHHHFHHHHHHHHHHHHGHGGGHFGHHBGHHGGHHHHGGGHGGHHHHHHGHHHHGGGGG///0100=?<00<.-.-0><00=..--<C:/:...../////..;::@--.9:0000;90000000..00/....000.-----9:-;;./.0:00000000000000.-.;./.-...0
@M03495:530:000000000-LYBTV:1:2109:26375:18523 1:N:0:GCCCAGTG+AATTGCGG
GTCAGCATGTGAGCTTTGGAGTGAAATCTCTTGTCTTAAGGAATAAAGGAAAAAGATTCCGTCGGAGGCTCGGTGCTCTACAGGTTCAACCTTTGTACTCTATTATTGCCTCACATTCCATCTCTTGTGAAAATATATTTGATTGGCTTTTCTGCAGGTTGTTTGCCAGGACAGGTCGTGATTGCTGGAGCAGGTATGATATAATTCTAGGATTTGACAGATGAATAATTTACATATATATCTAACTTTGA
+
BBBBBFFFFFFFGGGGGFBFEG4GF5FHGFFAFGDGHFHHE33FGHHHBGFH2GGFHHHHBAFAEGGGDEFGGGGGHFHFGHFFFGHHDGHHHHGHGHHFHGGHHHHHHEGHGGHHHHHHGHHHGHHHHHHFHGHHHHHHGHHHHHHHHHHGHHHFFHHHHEHHHHHHHHHGHGGHHFAFFHHHHHEHHFGHGHGHFHDGHBDGHHGHHHGGHHHHHHHFGFHG;C;CFHHGHHGHGGGGFGFGFGGGGG0
@M03495:530:000000000-LYBTV:1:2109:21541:18556 1:N:0:GCCCAGTG+AATTGCGG
GTCAGCATGTGAGCTTTGGAGTGAAATCTCTTGTCTTAAGGAATAAAGGAAAAAGATTCCGTCGGAGGCTCGGTGCTCTACAGGTTCAACCTTTGTACTCTATTATTGCCTCACATTCCATCTCTTGTGAAAATATATTTGATTGGCTTTTCTGCAGGTTGTTTGCCAGGACTCCAAGACCTCCACTAGAAAACACAATAAACTTTTTGGAAGCTGGACAACTATCTTCATTTTTCAGAAACAGTGAACAA
+
AAAAAFD5DDDFBGFADD4G4AAGD5FH5A6FGB4DAFDECDFFGGH5FHHFHGGGBGHHBECEE?A0EEHEG>EEFHFHHHGFDD@GFGFGFHFDFFHFHBGFBFH44@BFGFHHHHDBGHHGHEH3GH443BGGBBEGGBG?100CCF?FDGEGHHCGF?FGCGFHHA/GCFCF1??00<<FCCGGHFH1FGHEGAG<D0<0DDDH-CFCGE0:/.:CFHHFGHFFGGCCFF0BFFFFFGBB9CF0CFB
@M03495:530:000000000-LYBTV:1:2109:19413:18601 1:N:0:GCCCAGTG+AATTGCGG
GTCAGCATGTGAGCTTTGGTCCAGCCTGAGTCCCTGGTTTATCAACGGCAAAATATAGATCGGAAGAGCACACGTCTGAACTCCAGTCACGCCCAGTGATCTCGTATGCCGTCTTCTGCTTGAAAAAAAAAAAATCATAGCGTCAAAATCATACACGATACATAGACGCTAGCCTTATATAGACATGTAATTAGTCGTAATCCTTTTATATGATCGCGATCTTCTCACGTACACAGTGACTAGAGCTTGGG
+
BBBBBFFFFFFFGFGGGGGGGGHHGGHHHGHHHHHHGFHHHHHHHGFGGGGHHHHHHHHHHHGGGGHHHHHHHGHHHGHHHHHHGHHHHHGHGGGHHHHGFHGHGGHGHHGGGHGFHHHHHHHHGFH@GC@B@C0?F1111->.<<100/<0<000.-..-:0;C00;-...//:0000;C000009;09000000.;.;;0;0;0;00900000:.--9../:9/9/E....;/9/;///;///;/;/..
@M03495:530:000000000-LYBTV:1:2109:12833:18617 1:N:0:GCCCAGTG+AATTGCGG
GTCAGCATGTGAGCTTTGGAGACTGGTTTATCAACGGCAAATATAGATCGGAAGAGCACACGTCTGAACTCCAGTCACGCCCAGTGATCTCGTATGCCGTCTTCTGCTTGAAAAAAAAAAAAAATACCAGCAGGCGTGCAATCCTTAAGCTGACAACATGATGGCAGATATAGGGATTAGCCAACTAGATGTCATCGTGAAGCATGCAACTTATCCTTCCAATTCTCACGTCCCCCCACTACTGCCTCTGT
+
CCCCCFFFFFFFGCGGGGGGGGGHHHHHHHHHHHHGGGGGGHHHHGHHHHGGGGHHHHHHHGHHHGHHHHHHFHHHHHGHGGGHHHHGDGHHGGHHHHGFGHGHHHHHHGHHHHHGGGB/////01?11<.>0.<-.A<.000/<0=000000:00.://0000//;.000000.///:0//0/;//0000;000;/../.00/0/////////:://///;/9/////.9....9--..//////////9
@M03495:530:000000000-LYBTV:1:2109:10224:18625 1:N:0:GCCCAGTG+AATTGCGG
GTCAGCATGTGAGCTTTGGTCCAGCCTGAGTCCCTGGTTTATCAACGGCAAAATATAGATCGGAAGAGCACACGTCTGAACTCCAGTCACGCCCAGTGATCTCGTATGCCGTCTTCTGCTTGAAAAAACAATACATCCCTGTTCTACAGCCCCTTACCTTAACCACAATTATGACCTTACACTGCTTGAGACCCACTGCTACAGCTGAAGCACTGGAGTCTTTGTCAGCTTTCTCTGTCATGATAATATCC
+
AAAABFFFFFF@BGDCGGGGFGFGFFGHHBBFGHFFHGFGHHFHDHECEECHHHHHGFFHFEAECEFFHEHHC@FEFFFGBGDGHGG3GHFHFEGHFGG@44FFFAGF4BEGGAFB4E4GHEBGEGHG/?/111B2B</<@1<2222@G1//</?GG0D11FG11.>F<1=>1D=GHH1<00<00000<0<<....:0:0<C0:00/0:0GCF0///9;B0009009;0;;;BB000900990;0;0;00;
@M03495:530:000000000-LYBTV:1:2109:24120:18640 1:N:0:GCCCAGTG+AATTGCGG
GTCAGCATGTGAGCTTTGGAGTGAAATCTCTTGTCTTAAGGAATAAAGGAAAAAGATTCCGTCGGAGGCTCGGTGCTCTACAGGTTCAACCTTTGTACTCTATTATTGCCTCACATTCCATCTCTTGTGAAAATATATTTGATTGGCTTTTCTGCAGGTTGTTTGCCAGGACTTTCCAAGACCTCCACTAGAAAACACAATAAACTTTTTGGAAGCTGGACAACTATCTTCATTTTTCAGAAACAGTGAAC
+
BBBBBFFFFFFFGGGGGGGGGGHHHGGHHHHHDHHHHHHHGHFGHFHHHHHHHHGGHHHHFFHGGGGGGHHGGGGGHHHHHHHHHHHHHHHHHHHHHHHHHHHHHHHGHHHHHHHHHHHHHHHHHHHHHHHHHHHHHHHHHHHHFGHHHHHHHHHHHHGHHDHHHHHHHHFHHHHHHG1FGGHHHGFHHHHEHHHHHHHGGGHHGHHHHHGGHHHHHGFFHHHGGHFHHHGGGGFGGGFEF0;FGGGGFF0
@M03495:530:000000000-LYBTV:1:2109:19223:18645 1:N:0:GCCCAGTG+AATTGCGG
GTCAGCATGTGAGCTTTGGTCCAGCCTGAGTCCTGGTTTATCAACGGCAAAATATAGATCGGAAGAGCACACGTCTGAACTCCAGTCACGCCCAGTGATCTCGTATGCCGTCTTCTGCTTGAAAAAAAAAAAAAAAAAGAAAAAAGATTAATAGCACAGACTCAAGAGTAAGTACTGAGCTAAACTCCTACCAGACAACTAACTACAGTATACACGGTGGAAACACTCGACTTCGCTTACCGCAAACCACT
+
CBCDCFFFFFFFGGGGGGGGGGHHHGHHHHHHHHHHHHHHHHHHHGGGGGHHHHHHHHHHHGGGGHHHHHHHGHHHEHHHHHHHHHHHHGHGGGHHHHHFGHHGGHHGHGGGHGHHHHHHHHHHGHGGGGG//-<---...//.-..0000000000//0:0;0000.90000000000000000;00000.00..//.0009000000000000.-9.9.00//.0/..-:.0.....;;.--;-....0
@M03495:530:000000000-LYBTV:1:2109:19237:18677 1:N:0:GCCCAGTG+AATTGCGG
GTCAGCATGTGAGCTTTGGAGTGAAATCTCTTGTCTTAAGGAATAAAGGAAAAAGATTCCGTCGGAGGCTCGGTGCTCTACAGGTTCAACCTTTGTACTCTATTATTGCCTCACATTCCATCTCTTGTGAAAATATATTTGATTGGCTTTTCTGCAGGTTGTTTGCCAGGACTTTCCAAGACCTCCACTAGAAAACACAATAAACTTTTTGGAAGCTGGACAACTATCTTCATTTTTCAGAAACAGTGAAC
+
BABBBFFFFFFFDFGGGGGGGGHHHHHHHHHGHHFGHHHHHHHFHHHHHHHHHHGGHHHHHGGFGGGGGEHGGEEGHHHHHGHFHHHHHHHHHHHHHHHHHHHHHHHHGGGHHHHHHHHHHFGHHHHHHHFHHHHHFHHHHBHHGHGFFHHHHHEH2GHHHGHHHHHGFGGFGHHHHHDGEHHHHGHGHHHHH1CGHHCGHBGDGHHHFHGCHHHHHHHEHHHHHHGGHHGEFFFGGGGGF;FGGGFFFGB
@M03495:530:000000000-LYBTV:1:2109:25181:18689 1:N:0:GCCCAGTG+AATTGCGG
GTCAGCATGTGAGCTTTGGAGTGAAATCTCTTGTCTTAAGGAATAAAGGAAAAAGATTCCGTCGGAGGCTCGGTGCTCTACAGGTTCAACCTTTGTACTCTATTATTGCCTCACATTCCATCTCTTGTGAAAATATATTTGATTGGCTTTTCTGCAGGTTGTTTGCCAGGACTTTCCAAGACCTCCACTAGAAAACACAATAAACTTTTTGGAAGCTGGACAACTATCTTCATTTTTCAGAAACAGTGAAC
+
CBCCCFFFFFFFGGGGGGGGGGHHHHHHHHHHHHHHHHFHHHHGHGHHHHHHHHGGHIHIHBGFGGGGGHHGGGGGHHHHHHHHHHHHHHHHHHHHHHHHHHHHHHHHHHHHHHHHHHHHHHHHHHHHHHHHHHHHHHHHHFHHHHHHHHHHHHHHHHHHHGHHHHHHGHHHHHHHHHFHHHHHHHHHHFHEHHHHHGHFGDGGHHHHHHGGGHHGHHHFHHHHHHHHHHGGGGFGGGFFFFGGGGFGGG0
@M03495:530:000000000-LYBTV:1:2109:26633:18696 1:N:0:GCCCAGTG+AATTGCGG
GTCAGCATGTGAGCTTTGGAGTGAAATCTCTTGTCTTAAGGAATAAAGGAAAAAGATTCCGTCGGAGGCTCGGTGCTCTACAGGTTCAACCTTTGTACTCTATTATTGCCTCACATTCCATCTCTTGTGAAAATATATTTGATTGGCTTTTCTGCAGGTTGTTTGCCAGGACTTTCCAAGACCTCCACTAGAAAACACAATAAACTTTTTGGAAGCTGGACAACTATCTTCATTTTTCAGAAACAGTGAAC
+
BBBBBFBFFFF5GBGGGGGGGGHGHHHHHHHHHHHHHHHHGHHGHHHHHHHHHHGFHHHHHFHGGGGGGHHGGGGGHHHHHHHHGHHHHHHHHHHHHHHHHHHHHHHHHHHHHHHHHGHHHHHGHHHHHFHHHHHHHHHHHFHHHHGHHHHHHHHHGHHHHGHHHHHHGHHHHHGFHH<GHHHHHHHHHFFDGHHHHHHGHHHHHHHGFHGGHHHHGHHHGHHGHHHHHHGGGGGGGGGGGFFFGGGGGG0
@M03495:530:000000000-LYBTV:1:2109:12267:18715 1:N:0:GCCCAGTG+AATTGCGG
GTCAGCATGTGAGCTTTGGAGGGCAAGAAGTGGTTGTGACATTGCATGGCAGCTAGAGCCAACTGGTTTATCAACGGCAAAATATAGATCGGAAGAGCACACGTCTGAACTCCAGTCACGCCCAGTGATCTCGTATGCCGTCTTCTGCTTGAAAAAAAAAAAGACGAGTAACAAAGCTTGGATTGCTACTGACCGCTCAGACGGTCGTCGCTGCGGTGGGGCTTGTGTTTACGGTACGCTGTAGTGATTAG
+
BBAAAFFFFFFFGFGGFGGFGFGGGFFF4FDBFGFFGGHHHFFHGHHHHFHGEHGFHFHHHCFHGHHFHHHFHHHG0>>>1FHHHFGFHHHGGGGFHHHHFHGCGHGHHHHHHHHHHHHEHGFGHFGBG3GHHFGHGB<BBCGGHHGFGHHA1??GC@<<<-../.;-..0<0C.//:0/.00990;C;009:/:-?-.;0:-.9.--;--.99--;-.;-.=.-.;99.//.99999..A99/9////9;
@M03495:530:000000000-LYBTV:1:2109:9188:18717 1:N:0:GCCCAGTG+AATTGCGG
GTCAGCATGTGAGCTTTGGAATTAGTAAATTCGTTGACGACAGAAGGAGCAAGATAACGACCACAGGGAGGGTGGTTTATCAACGGCAAAATATAGATCGGAAGAGCACACGTCTGAACTCCAGTCACGCCCAGTGATCTCGTATGCCGTCTTCTGCTTGAAAAAAAAAAAATCATGTGTTTAATTTTAATCGCAACAGTACCAGAAACAAAAAAACTATCCTGCCAAAGTATCCTAAGTAACTCCCAATT
+
BBBBBFFFFFFFFGGGFGGGGGHHHFGHHHHHGHHGHHGGGGGHHHHGHHHHHHHHHHGGGEEHHHHGGGGFBFEEGHHHGHGHGGGGGHHHHHHHGHHHGEGGHGHHHHGGHHHGHHHHGHHHHGHHGGGGGHFGBFHHHHGGHHGHFECHGHHGFHH0GHHHFCCG:-;;./9009;;:FFB90900;00....-..///9:/;//;/;.9A9-9///9/B//.9/.//////;///:/;/9//9././
@M03495:530:000000000-LYBTV:1:2109:15333:18723 1:N:0:GCCCAGTG+AATTGCGG
GTCAGCATGTGAGCTTTGGACTCCTGACTGGTTTATCAACGGCAAAATATAGATCGGAAGAGCACACGTCTGAACTCCAGTCACGCCCAGTGATCTCGTATGCCGTCTTCTGCTTGAAAAAAAAAAAAAAAACAAGAAGAAGAAAGCTCAAGTGGAACAAAAGTCTATGGTGAAAGATGAAAGCGTAGAATACTAAACACGAGTGCGTGATAAACAGGGGTTGCGTGAAGTCAATCGGTAGAGTAATAGTA
+
DDECDFFFFFFFGGGGGGGGGGHHHHHHHHHHHHHHHHHHGGGGGHHHHHHHHHHHGGGGHHHHHHHGHHHGHHHHHHHHHHHHGHGGGHHHHHEHHHGGHHHHGGGHGHHHHHHHHHHHHGGGGCD<<-->...//</<//0//</0000011:00<</../01:1110111011/011111/.<.-.1<101<10<1..--..1-9..<11101/9<-<--.-....11111:1.....<1<1<111<1
@M03495:530:000000000-LYBTV:1:2109:4039:18726 1:N:0:GCCCAGTG+AATTGCGG
GTCAGCATGTGAGCTTTGGTTTATCAACGGCAAAATATAGATCGGAAGAGCACACGTCTGAACTCCAGTCACGCCCAGTGATCTCGTATGCCGTCTTCTGCTTGAAAAAAAAAAAAAAGAGTATAAAGGTCTAGAATCATACAAGTAAATATCAGTATAGTATATATGTTTGAGATTAACTACTGTGATCATAATTAGAAAATAACTTGTGCTAACTGTACTTCTCACTATACTATCTATGACTAATCAAT
+
BABCCFFFFFFFGGGGGGGGGGHHHHHHGGGGGHHHGHFGFHHHGGGGHHHHHHHGHHHGGGHHHHHHHHHHGHGGGHGHHGFHHHGGHHHHGGGHGHHHHHHHHGHHHGGFB//</A//011111111111=1=111>111110000=000000=0==00000000000:/;;.000000000000000000;0000000/0000000000000;000000000000;0;0090000000000090900;
@M03495:530:000000000-LYBTV:1:2109:16394:18730 1:N:0:GCCCAGTG+AATTGCGG
GTCAGCATGTGAGCTTTGGAGTGAAATCTCTTGTCTTAAGGAATAAAGGAAAAAGATTCCGTCGGAGGCTCGGTGCTCTACAGGTTCAACCTTTGTACTCTATTATTGCCTCACATTCCATCTCTTGTGAAAATATATTTGATTGGCTTTTCTGCAGGTTGTTTGCCAGGACTTTCCAAGACCTCCACTAGAAAACACAATAAACTTTTTGGAAGCTGGACAACTATCTTCATTTTTCAGAAACAGTGAAC
+
BBCCCFFFFFFFGGGGGGGGGGHHHHHHGHHHHHHHHHHHHHHHHHHHHHHHHHGGHHHHHHHGGGGGGHHGGFGGHHHHHHHHHHHHHHGHHHHHHHHHHGHHGHHHHHHHHHHHHHGHHHHHHHHHHHHHGHHHHHHHHBHHHHHHHHHHHHGHHHHHHGHHGHGHGHHHFHHHHHGHHFHHHFHHHHFGH1GHHHHGHEFHHFHHHHGGGGHGHHHHHHHHHHHHHHGGGGFFGGGFGGGGGGBBGGF
@M03495:530:000000000-LYBTV:1:2109:2491:18745 1:N:0:GCCCAGTG+AATTGCGG
GTCAGCATGTGAGCTTTGGTCCGCCTGAGTCCTGGTTTATCAACGGCAAAATATAGATCGGAAGAGCACACGTCTGAACTCCAGTCACGCCCAGTGATCTCGTATGCCGTCTTCTGCTTGAAAAAAAAAATAAAAATGTGATACTCAAATAAATCTAGCCTAATATAGACGCGATGTAGTGAGACACGTCGCTTATAATATCTATATCCTGAGTCACGATTCAAATATATACTAGAGTTGACTATAACACT
+
BBBAAFFFFFFFG4FGGGGGGGGGGGHHHHFHHGFGGHHHHHHHGGGGGHHHHHHHHHHHEAFEGFHHGFHGHHHGHHHHHHFHHHHHGHGGGHHHHF4FHGFGHHHGGEGHGHHHFGHHF3GGHGGG//01<11101??1111111111<11>1111>01<<0<000<0.---:..000/0000/:.9.--...0009000990;000000/0000....///9/;//////:///99//9;/9//////
@M03495:530:000000000-LYBTV:1:2109:20510:18749 1:N:0:GCCCAGTG+AATTGCGG
GTCAGCATGTGAGCTTTGGAGTGAAATCTCTTGTCTTAAGGAATAAAGGAAAAAGATTCCGTCGGAGGCTCGGTGCTCTACAGGTTCAACCTTTGTACTCTATTATTGCCTCACATTCCATCTCTTGTGAAAATATATTTGATTGGCTTTTCTGCAGGTTGTTTGCCAGGACTTTCCAAGACCTCCACTAGAAAACACAATAAACTTTTTGGAAGCTGGACAACTATCTTCATTTTTCAGAAACAGTGAAC
+
CACCCFFFFFFFGGGGGGGGGGHHHHHHHHHHHHHHHHHHHHHHHHHHHHHHHHGGHHIIHHHGGGGGGHHGGGGGHHHHHHHHHHHHHHHHHHHHHHHHHHHHHHHHHHHHHHHHHHHHHHHHHHHHHHHHHHHHHHHHHGHHHHHHHHHHHHHHHHHHHGHHHHHHGHHHHHHHHHGHHHHHHHHHHHHHHHHHHHHGHHHHHHHHHHGGHHGHHHHGHGHHHHHHHHGFGGGGGGGFGFGGGGFFEG0
@M03495:530:000000000-LYBTV:1:2109:22176:18761 1:N:0:GCCCAGTG+AATTGCGG
GTCAGCATGTGAGCTTTGGAGTGAAATCTCTTGTCTTAAGGAATAAAGGAAAAAGATTCCGTCGGAGGCTCGGTGCTCTACAGGTTCAACCTTTGTACTCTATTATTGCCTCACATTCCATCTCTTGTGAAAATATATTTGATTGGCTTTTCTGCAGGTTGTTTGCCAGGACTTTCCAAGACCTCCACTAGAAAACACAATAAACTTTTTGGAAGCTGGACAACTATCTTCATTTTTCAGAAACAGTGAAC
+
CCCCCFFFFFFFGCFGGGGGGGHHHHHHHHHHHHHHGHFGHHHHHHHHHHHHHHGGHHHGFGHGGGGCEHHGGGGGHHHHHHHHHHGHHHHHHHHHHHHHHHHGHHHHHHHHHHHHHHHHHHHHHGHHHFHHHHHHHHHHHFHHHFHHHHHHHHGHHHHHHGHHHHHHGHHHHHFHHHGHGGHHHGHHHGHBHHHHHHHGGGGGHFHHHHGFFHEHHHCGHHHHHHHGHHFGGGGGGGGGGCFGGGFGGG9
@M03495:530:000000000-LYBTV:1:2109:2593:18768 1:N:0:GCCCAGTG+AATTGCGG
GTCAGCATGTGAGCTTTGGAGTGAAATCTCTTGTCTTAAGGAATAAAGGAAAAAGATTCCGTCGGAGGCTCGGTGCTCTACAGGTTCAACCTTTGTACTCTATTATTGCCTCACATTCCATCTCTTGTGAAAATATATTTGATTGGCTTTTCTGCAGGTTGTTTGCCAGGACTTTCCAAGACCTCCACTAGAAAACACAATAAACTTTTTGGAAGCTGGACAACTATCTTCATTTTTCAGAAACAGTGAAC
+
CCCCCFFFFFFFGGGGGGGGGGHHHHHHHHHHHHHHHHHHHHHHHHHHHHHHHHGGHIIHHGGGGGGGGHHGFGGGHHHHHHHHHHHHHHHHHHHHHHHHHHHHHHHHHHHHHHHHHHHHHHHHHHHGHHHFHHHHHHHHHGHHGAGHFHHHHHHHHGHHHGHHHGHHGGHGHHHHHHGFFHFHHGHHHHGHHHHHGHFFHHHHGHHGHHGGFHHHHGHHHGHHHHHHGHGGGGGGGGGGGGGGGEFGGG0
@M03495:530:000000000-LYBTV:1:2109:10933:18786 1:N:0:GCCCAGTG+AATTGCGG
GTCAGCATGTGAGCTTTGGAGTGAAATCTCTTGTCTTAAGGAATAAAGGAAAAAGATTCCGTCGGAGGCTCGGTGCTCTACAGGTTCAACCTTTGTACTCTATTATTGCCTCACATTCCATCTCTTGTGAAAATATATTTGATTGGCTTTTCTGCAGGTTGTTTGCCAGGACTTTCCAAGACCTCCACTAGAAAACACAATAAACTTTTTGGAAGCTGGACAACTATCTTCATTTTTCAGAAACAGTGAAC
+
CCDDCFFFFFFFGGGGGGGGGGHHHHHHHHHHHHHHHHHHHHHHHHGHHHHHHHGGHIHIHHHGGGGGGHHGGGGGHHHHHHHHHHHHHHHHHHHHHHGHHHHHHHHHHHHHHHHHHHHHHHHHHHHHHHHHHHHHHHHHHHHHHCFHHHHHHHHHGHHHHGHHGHHHEGGHHHHHHH=GCFFGFGHHHFHHGHHHHHHGHHGHHHHHHGGGHGHAGHGHHHHGHHGFHHGFGGGGGGGGGFF/CFFGGG0
@M03495:530:000000000-LYBTV:1:2109:20670:18789 1:N:0:GCCCAGTG+AATTGCGG
GTCAGCATGTGAGCTTTGGAGTGAAATCTCTTGTCTTAAGGAATAAAGGAAAAAGATTCCGTCGGAGGCTCGGTGCTCTACAGGTTCAACCTTTGTACTCTATTATTGCCTCACATTCCATCTCTTGTGAAAATATATTTGATTGGCTTTTCTGCAGGTTGTTTGCCAGGACTTTCCAAGACCTCCACTAGAAAACACAATAAACTTTTTGGAAGCTGGACAACTATCTTCATTTTTCAGAAACAGTGAAC
+
BABBCFFFFFFFGGGGGGGGGGHHHHHHHHHHHHHHHHHHHHHHHHHHHHHHHHGGHIHIHGHGGGGGGHHGGGGGHHHHHHHHHHHHHHHHHHHHHHHHHHHHHHHHHHHHHHHHHHHHHHHHHHHHHHHHHHHHHHHHHHHHHHHHHHHHHHHHHHHHHGHHHHHHHHFHHHGHHHFHHHHHHGHHGHGHHHGHHHHGHGHHHHHHHHGGEHHHHHHGHHGHHHHHHHGGGGGGGGGEGFGGGGFGFG0
@M03495:530:000000000-LYBTV:1:2109:24777:18796 1:N:0:GCCCAGTG+AATTGCGG
GTCAGCATGTGAGCTTTGGAATTAGTAAATTCGTTGACGACAGAAGGAGCAAGATAACGACCACAGGGAGGGTGGTTTATCAACGGCAAAATATAGATCGGAAAGCACACGTCTGAACTCCAGTCACGCCCAGTGATCTCGTATGCCGTCTTCTGCTTGAAAAAAAAAAGACTGGAGTGTGTGGGTATGATCCACCAGAGAGGGATCACCCTATGAATCCCGTACGCCTAGAGTCTAGCCTAATCACCGAT
+
AAA?AFBFFFFFG4FGFGGGGGHHHHFGEHHHGHFGCGFCECEHHHHHHHHHHFHHHHGGAAEHHHHGFEGGEFGGGHHHHHFGGCCEGAGGHHHHGGHHGGEGHEHHHHDFGHGHHHHHHHHHHHHGHGGGHGHGFFFHFFDHGGGCDDGEFHHBDGG.CGBFCGGC-../0;9/.;.90..:;900;00009/.........9.../..;.//////9/;.-;-.9..9/99/////////////..--
@M03495:530:000000000-LYBTV:1:2109:16844:18799 1:N:0:GCCCAGTG+AATTGCGG
GTCAGCATGTGAGCTTTGGTCCAGCCTGAGTCCTGGTTTATCAACGGCAAAATATAGATCGGAAGAGCACACGTCTGAACTCCAGTCACGCCCAGTGATCTCGTATGCCGTCTTCTGCTTGAAAAAAAACAGGTTTCCTTGAGTACGCACAACGTGAGCGGCAGTAGTGGTGGAGCGGTGAAAAGCTGCGATCTCCCGAATAACTCCCATTGCGAAGGCAGCTAACGAGTGCGCCACATACGCTTAAACTC
+
BABBBFFFFDFFFFFCGGCCGGHHHGHGAEBFFHHHAGHHHHHHHGGFFGHHHHHGFDHFCEEGGHHFHHHGEFFGFDGHHHHHEGHHHGGGFGEFGDH4BFGFEHFFFEEE?FEFBGHG3GG33?BDG//2/@22@>@@22?1?G/CACDF.-.<.<1<--<-/00;/.0:.../:@D?E000;.;0/--..;00/..-..;/://..////99--.9..;//9/..;;.:--..9./9:.A.../////
@M03495:530:000000000-LYBTV:1:2109:26063:18809 1:N:0:GCCCAGTG+AATTGCGG
GTCAGCATGTGAGCTTTGGAGTGAAATCTCTTGTCTTAAGGAATAAAGGAAAAAGATTCCGTCGGAGGCTCGGTGCTCTACAGGTTCAACCTTTGTACTCTATTATTGCCTCACATTCCATCTCTTGTGAAAATATATTTGATTGGCTTTTCTGCAGGTTGTTTGCCAGGACTTTCCAAGACCTCCACTAGAAAACACAATAAACTTTTTGGAAGCTGGACAACTATCTTCATTTTTCAGAAACAGTGAAC
+
EDCDEFFFFFFFGGGGGGGGGGHHHHHHHHHHHHHHHHHHHHHHHHHHHHHHHHGGHHIIHFGGGGGGGHHGGEGGHHHHHHHHHHHHHHHHHHHHHHHHHHHGHHHHHHHHHHHHHHHGHHHHHHHHHHHHHHHHHHHHHHHHHHHHHHHHHHHHHHHHHGHHHHHHHHHHHHHHHHGHHHHGHHHHHHHHHHHHHHGGHHHHHHHHHHGGHHGHHHHHHGHHHHHHHHGGGGGGGGGGGFGGGGFGGG0
@M03495:530:000000000-LYBTV:1:2109:11763:18813 1:N:0:GCCCAGTG+AATTGCGG
GTCAGCATGTGAGCTTTGGAGTGAAATCTCTTGTCTTAAGGAATAAAGGAAAAAGATTCCGTCGGAGGCTCGGTGCTCTACAGGTTCAACCTTTGTACTCTATTATTGCCTCACATTCCATCTCTTGTGAAAATATATTTGATTGGCTTTTCTGCAGGTTGTTTGCCAGGACTTTCCAAGACCTCCACTAGAAAACACAATAAACTTTTTGGAAGCTGGACAACTATCTTCATTTTTCAGAAACAGTGAAC
+
CCCCCFFFFFFFGGGGGGGGGGHHHHHHHHHHHHHHHHHHHHHGHHHHHHGHGHGGHIIHHGHGGGGGGHHGGGGGHHHHHHHHHHHHHHHHHHHHHHHHHHHHHHHHHHHHHHHGHHHHHHHHHHHHHGHHHHHHHHHHHHHHHHHHHHGHHHHHHHHHHGHHHHHHGEHHHHHGHHFGFHHHHHHHGFFBHHHHHHHGHGHHHHHGGHGGGGHHHHHHHGHGHHHGHHGGGGGGGFFFGFFFGFC;FF0
@M03495:530:000000000-LYBTV:1:2109:10711:18823 1:N:0:GCCCAGTG+AATTGCGG
GTCAGCATGTGAGCTTTGGAGTGAAATCTCTTGTCTTAAGGAATAAAGGAAAAAGATTCCGTCGGAGGCTCGGTGCTCTACAGGTTCAACCTTTGTACTCTATTATTGCCTCACATTCCATCTCTTGTGAAAATATATTTGATTGGCTTTTCTGCAGGTTGTTTGCCAGGACTTTCCAAGACCTCCACTAGAAAACACAATAAACTTTTTGGAAGCTGGACAACTATCTTCATTTTTCAGAAACAGTGAAC
+
DCDCDFFFFFFFGGGGGGGGGGHHHHHHHHHHHHHHHHHHHHHHHHHHHHHHHHGGHIIIHHHGGGGGGHHGGGGGHHHHHHHHHHHHHHHHHHHHHHHHHHHHGHHHHHHHHHHHHHHHHHHHHHHHHHHHHHHHHHHHHHHHHHHHHHHHHHHHHHHHHGHHHHHHHGHHHHHHHHGHHHHHHHHHHHHFHHHHHHHGHFHGHHHHHHGGHGHGHHHHHHHHHHHGHHGGGGHHHGGEG0CFFGFGGG0
@M03495:530:000000000-LYBTV:1:2109:18694:18829 1:N:0:GCCCAGTG+AATTGCGG
GTCAGCATGTGAGCTTTGGAGTGAAATCTCTTGTCTTAAGGAATAAAGGAAAAAGATTCCGTCGGAGGCTCGGTGCTCTACAGGTTCAACCTTTGTACTCTATTATTGCCTCACATTCCATCTCTTGTGAAAATATATTTGATTGGCTTTTCTGCAGGTTGTTTGCCAGGACTTTCCAAGACCTCCACTAGAAAACACAATAAACTTTTTGGAAGCTGGACAACTATCTTCATTTTTCAGAAACAGTGAAC
+
CCCCCFFFFFFFGGGGGGGGGGHHHHHHHHHHHHHHHHHHHHHHHHHHHHHHHGGGHHIHHGGGGGGGGHHGGFGGHHHHHHHHHHHHHHHHHHHHHHHHHHHHHHHHHHHHHHHHHHHHHHHHHHHHHHHHHHHHHHHHHEHHHFHHHHHHHGHHGHHHHGHHHHGHGHFGHHHHHHFGAGHHHHHHHGFHHHHHHHGEGGGDDHHHHHGGFFHHHHHFHHGHHGGGHGFFFGFFGGGGE9FGGGBFFGB
@M03495:530:000000000-LYBTV:1:2109:22327:18833 1:N:0:GCCCAGTG+AATTGCGG
GTCAGCATGTGAGCTTTGGAATTAGTAAATTCGTTGACGACAGAAGGAGCAAGATAACGACCACAGGGAGGGTGGTTTATCAACGGCAAAATATAGATCGGAAGAGCACACGTCTGAACTCCAGTCACGCCCAGTGATCTCGTATGCCGTCTTCTGCTTGAAAAAAAAAAAACAATAGTAACAGTTAGTGTAGGAAGATGACCAGAGACATGACATGTAAATGGTATTGCTTTCTCTATCTGCAGCGCAGA
+
CCDDDFFFFFFFGGGGGGGGGGHHHHHHHHHHGHHHHHGGGGGHHHHHHHHHHHHHHHGGGGGHHHHGGGGGBFGGGHHHHHHHGGGGGHHHHHHHHHHHGGGGHHHHHHHGHHHGHHGHHHHHHGHHGHGGGHCGHGBGGHGGHHGHGGGHGHHGHHHHGHHHHGGGG;:?..900000000000000000;009..0000:0...//90009000;00000:0000000:000:0:00:00000-----
@M03495:530:000000000-LYBTV:1:2109:11315:18839 1:N:0:GCCCAGTG+AATTGCGG
GTCAGCATGTGAGCTTTGGTTTATCAACGGCAAAATATAGATCGTAAGAGCACACGTCTGAACTCCAGTCACGCCCAGTGATCTCGTATGCCGTCTTCTGCTTGAAAAAAAAAAAACAACAGCAGTTGTACTAACTACCACAGCTGGATTAGCTAGCCCCCAGGCTAGGAGCTGGATTGGTTACGGAGTATCCACCAGACTGGCTACACTGTCAATACTTCTGATGGTCGCCATCATTCACGTTATTACAC
+
BBBBBFFFFFFFGFGGGGGFGGHHHGGHDGEEGHHHHHHHHHHHHHHHHHHHHHHGHHHGGFGHHHGHHHHHGHCE?GGHF@FBFGGGHGHHGDGHGHHHHHFFAF@3FFECG@/<///??2000?11?11?11?<FG011.0.<1001111>000///.--....0.:0;..//.<0/.0.00..;9./00;0/...../99./0/0////////9//;//////://--:.9/9/////....;///:/
@M03495:530:000000000-LYBTV:1:2109:21133:18839 1:N:0:GCCCAGTG+AATTGCGG
GTCAGCATGTGAGCTTTGGAGTGAAATCTCTTGTCTTAAGGAATAAAGGAAAAAGATTCCGTCGGAGGCTCGGTGCTCTACAGGTTCAACCTTTGTACTCTATTATTGCCTCACATTCCATCTCTTGTGAAAATATATTTGATTGGCTTTTCTGCAGGTTGTTTGCCAGGACAGGTCGTGATTGCTGGAGCAGGTATGATATAATTCTAGGATTTGACAGATGAATAATTTACATATATATCTAACTTTGA
+
BBBABFFFFFFFGGGGGGGGGGHHHHHHHHHHHHHHHHFGCFGFGHHHHHHHHHGGHHGHFAFEGEGGGHHGGGGGHHHHHHHHHHHHHHHHHHHFHHHHHHHHHHHHGHHHGGHHHHGHHHHHHHHHHGFHEGFHHHHHHFHHHHHGHHHHHGHHHGGHHGHHHHGHHHHGHGGHHG<DHHHHHHHGGHHHHHGHHHDGHHHGHHGHHHHHHHHHHHHFHHHHCF;CHGHHHHHHGGGGGGFGGGGGGG0
@M03495:530:000000000-LYBTV:1:2109:27940:18846 1:N:0:GCCCAGTG+AATTGCGG
GTCAGCATGTGAGCTTTGGAGTGAAATCTCTTGTCTTAAGGAATAAAGGAAAAAGATTCCGTCGGAGGCTCGGTGCTCTACAGGTTCAACCTTTGTACTCTATTATTGCCTCACATTCCATCTCTTGTGAAAATATATTTGATTGGCTTTTCTGCAGGTTGTTTGCCAGGACTTTCCAAGACCTCCACTAGAAAACACAATAAACTTTTTGGAAGCTGGACAACTATCTTCATTTTTCAGAAACAGTGAAA
+
BBBBBFFFFFFFGBEGGGGGGGHHHHHHHHHHGHDGHHGHHHHHHHHHHFFHHHGGHHHGHEGGGGGGFHHGGGGGHHHHHHHGHHHHHHHHHHHHHHHHHHHHHGHHHHHHHGHHHHFGGGHGHHHGHGHGHHHHHHHHHFHHHHHHHHHHHHGGHHHEHGHHHHFHGHHHGHHHHHD1GHHHHHEHHHHHHHHEHH<EGGHGDGHHHHGGHHEEHHEHHGHFHHBGHHGGGGGGGGGGGCFGGGFGGB0
@M03495:530:000000000-LYBTV:1:2109:15276:18885 1:N:0:GCCCAGTG+AATTGCGG
GTCAGCATGTGAGCTTTGGAGTGAAATCTCTTGTCTTAAGGAATAAAGGAAAAAGATTCCGTCGGAGGCTCGGTGCTCTACAGGTTCAACCTTTGTACTCTATTATTGCCTCACATTCCATCTCTTGTGAAAATATATTTGATTGGCTTTTCTGCAGGTTGTTTGCCAGGACTTTCCAAGACCTCCACTAGAAAACACAATAAACTTTTTGGAAGCTGGACAACTATCTTCATTTTTCAGAAACAGTGAAC
+
CCDCDFFFFFFFGGGGGGGGGGHHHHHHHHHHHHHHHHHHHHHHHHHHHHHHHHGGHIIHHGHGGGGGGHHGGGGGHHHHHHHHHHHHHHHHHHHHHHHHHHHHHHHHHHHHHHHHHHHHHHHHHHHHHHHHHHHHHHHHHGHHHHHGHHHHHHHHHGGHHGHHHHHHGHHHHHGHHHGHHHHHHHHHHHHBGFHHHHHEFFHHHHHHHHGGHHHGHHGHHHHEHHGHHHGGGGGGGGGGGFFGGGBFFF0
@M03495:530:000000000-LYBTV:1:2109:24951:18907 1:N:0:GCCCAGTG+AATTGCGG
GTCAGCATGTGAGCTTTGGAATTAGTAAATTCGTTGACGACAGAAGGAGCAAGATAACGACCACAGGGAGGGTGGTTTATCAACGGCAAAATATAGATCGGAAGAGCACACGTCTGAACTCCAGTCACGCCCAGTGATCTCGTATGCCGTCTTCTGCTTGAAAAAAAAAACAAAGAAGGTAGACATATGATGGCGCGAGCTGCGGTTGTTGACACCGGGCGTGGATAGAGTCGATACATGACCTTGATAGA
+
CDEDCFFFFFFFGGGGGGGGGGHHHHGHFHHHGHHHHHGGGGGHHHHHHHGHHHHHHHGGGGGHHHHGEGGGEFGFGHHHHHHHGGGGGHHHHHHHHHHHGGGGHHHHHHHGHHHGHHHHHHHHHHHHGHGGGHHHHD1GHHGGHHHHGGGHGHHHHHHHHHHHHGGCGE..../<./<0101111<11:110/-.<<--.00--.--.<.1<10.--------.<10111<-...-:1<B0010101111
@M03495:530:000000000-LYBTV:1:2109:4309:18926 1:N:0:GCCCAGTG+AATTGCGG
GTCAGCATGTGAGCTTTGGAGTGAAATCTCTTGTCTTAAGGAATAAAGGAAAAAGATTCCGTCGGAGGCTCGGTGCTCTACAGGTTCAACCTTTGTACTCTATTATTGCCTCACATTCCATCTCTTGTGAAAATATATTTGATTGGCTTTTCTGCAGGTTGTTTGCCAGGACTTTCCAAGACCTCCACTAGAAAACACAATAAACTTTTTGGAAGCTGGACAACTATCTTCATTTTTCAGAAACAGTGAAC
+
CCCCCFFFFFFFGGGGGGGGGGHHHGHHHHHHHHHHHHHHHHHGHHHHHHHHHHGGHIHIHHHGGGGGGHHGGGGGHHHHHHHHHHHHHHHHHHHHHHHHHHHHGHHHHHHHHHHHHHHHGHHHHHHHHHHHHHHHHHHHHHHHHHGHHHHHGHHHHHHHHGHHHHHHHEHHHHGGGF?DFGHGHHHHHHGEFF<FGHHGGDFGHGHHHHG@HFGEHHHHHHHHHGGHFHGGGGFGGGFGECFFGFBFFF:
@M03495:530:000000000-LYBTV:1:2109:7715:18930 1:N:0:GCCCAGTG+AATTGCGG
GTCAGCATGTGAGCTTTGGAATTAGTAAATTCGTTGACGACAGAAGGAGCAAGATAACGACCACAGGGAGGGTGGTTTATCAACGGCAAAATATAGATCGGAAGAGCACACGTCTGAACTCCAGTCACGCCCAGTGATCTCGTATGCCGTCTTCTGCTTGAAAAAAAAAAAAAAAACAAACTCGTACATAGCCAGTCTGTACCAAGGAAAATATTCTCAGTACATGACAAGACCATAAAATAAGTTAAGAT
+
CCCCCFFFFFFFGFGGGGGGGGHHHGGHHHHHGHHHHHGGGGGHFHHHHHHHHHHHHHGFGGGGHHHGFGGGEFGFGHHHHHHHGGGGGHHHHHHHHHHHGGGGHHHHHHHGHHHGHHHHFHHHHHHHGGGGGHHHHHBGHHGGHGHHGGGHGHHHGGHHFFHHGGGCEA9---;-.....00....:900000;0000:00:00;../:/;090000000000090000.//;/00000;00;0000000
@M03495:530:000000000-LYBTV:1:2109:23442:18947 1:N:0:GCCCAGTG+AATTGCGG
GTCAGCATGTGAGCTTTGGAGTGAAATCTCTTGTCTTAAGGAATAAAGGAAAAAGATTCCGTCGGAGGCTCGGTGCTCTACAGGTTCAACCTTTGTACTCTATTATTGCCTCACATTCCATCTCTTGTGAAAATATATTTGATTGGCTTTTCTGCAGGTTGTTTGCCAGGACTTTCCAAGACCTCCACTAGAAAACACAATAAACTTTTTGGAAGCTGGACAACTATCTTCATTTTTCAGAAACAGTGAAC
+
CCCCCFFFFFFFGGGGGGGGGGHHHHHHHHHHHHHHHHGGHHHHHHHHHHHHHHGGHHIHHHHGGGGGGHHGGGGGHGHHHHHHHHGHHHHHHHHHHHHHHHHHHHHHHHHHHHHHHHHHHHHHHHHHHHHHHHHHHHHHHGHHHHHHHHHHHHGHHHHHHGHHHHHHHHHHHHHHHHFGHFHHHHHHHHHFFHHHHGGGHGHGHHHHHHGGGGFFHHHGHHHHHHGHGHGGGGGGGGGGG;FFGGBFFG0
@M03495:530:000000000-LYBTV:1:2109:14848:18947 1:N:0:GCCCAGTG+AATTGCGG
GTCAGCATGTGAGCTTTGGAATTAGCTGGTTTATCAACGGCAAAATATAGATCGGAAGAGCACACGTCTGAACTCCAGTCACGCCCAGTGATCTCGTATGCCGTCTTCTGCTTGAAAAAAAAAAAAAAAAGAAGACATATCCGCTAAGGGGTCGAGGGTATATGCAAAGGAGAGACGTGAAACCTCAAACCTGGTGACTGGTGCTCAGGGAATTCTAGTTAGATAGATCAACTCCTAGTGATTGACTAGGA
+
CBCCCFFFFFFFGGGGGGGGGGHHHHHHHHHHHHHHHHGGGGGHHHHHHHHHHHGGGGHHHHHHHGHHHGHHHHHHHHHHHHGHGGGHHHHHBGHHGGHHHHGEGHGHHHHHHHHHHHHGGGGB@<<><-.<./0</11111...<.0/.-:.-----./:111:1:F///..<./.....10.//0:00./.<0/<011.1<0011//.../011111<11111111100/100<011:111<01110<0
@M03495:530:000000000-LYBTV:1:2109:6324:18969 1:N:0:GCCCAGTG+AATTGCGG
GTCAGCATGTGAGCTTTGGAGTGAAATCTCTTGTCTTAAGGAATAAAGGAAAAAGATTCCGTCGGAGGCTCGGTGCTCTACAGGTTCAACCTTTGTACTCTATTATTGCCTCACATTCCATCTCTTGTGAAAATATATTTGATTGGCTTTTCTGCAGGTTGTTTGCCAGGACTTTCCAAGACCTCCACTAGAAAACACAATAAACTTTTTGGAAGCTGGACAACTATCTTCATTTTTCAGAAACAGTGAAC
+
CCCCCFFFFFFFGGGGGGGGGGHHGHGHHHHHHHHHHHHHHGHHHHHGGHHHHHGGHIHHHHHGGGGGGHHGCGGGHHHHHHHHHHHHHHHHHHHHHHHHHHHHHHHHHHHHHHHHHHHHFGHHGHHHHHHHHHHHHHHHHHHHHEHHHHHHHHHHHHHHHFHHGHHHGGHHHHGFGHFF0GHHHHHHHHGBGFFHHHHFGHFHHHHHHHGGFHGEGHGGHHFEHHHHHHGGGGGGGGGFGF0FFGFFGG0
@M03495:530:000000000-LYBTV:1:2109:8089:18973 1:N:0:GCCCAGTG+AATTGCGG
GTCAGCATGTGAGCTTTGGACTCCTGACTGGTTTATCAACGGCAAAATATAGATCGGAAGAGCACACGTCTGAACTCCAGTCACGCCCAGTGATCTCGTATGCCGTCTTCTGCTTGAAAAAAAAAACACGATGGTGGGCATGACTGGATCATACATCATTATGTCAGATGAGTCACTCACCAGGGGCTTAGCTGATGATGCTCTGATATCACTTTCTGGCCTAGCAGTGCACCAGTGAGCGTGTCTACTAC
+
BBBBBFFFFFFFGFGGGFFGGGHHHHFHHHGHHHGGHHHHGGGGGHHHHHHHHHHHGGGGF1FGHHHGHHFGGGGHHGHHHHHHGHGGGHHHHB4FGHFFFHHHGEGHGHHHHHHHHHHHA@D@@</?0/////<1///<<01><1.01101>F00<<000000000<0000=00000//.0..;---.:0000000000000000000090=0000000.;/9/09//:/:/.;/////-..9.//////
@M03495:530:000000000-LYBTV:1:2109:18803:18980 1:N:0:GCCCAGTG+AATTGCGG
GTCAGCATGTGAGCTTTGGACTCCTGACTGGTTTATCAACGGCAAAATATAGATCGGAAGAGCACACGTCTGAACTCCAGTCACGCCCAGTGATCTCGTATGCCGTCTTCTGCTTGAAAAAAAAAAAAAAAACAAACACATCTATATATCACTTACCTGATCTACATAACAAATCAACATGACCTTACACTATCACTTGTCTCTCCTGATAATATAACGTACAACATAATTATTCGCACGTCTATGCAGAT
+
CDCCCFFFFFFFGGGGGGGGGGHHHHHHHHHHHHHHHHHHGGGGGHHHHHHHHHHHGGGGHGHHHHHGHHHGHHHHHHHHHHHHGHGGGHHHHHFHFHGGHHHHGGGHGHHHHHHGGHHHHGGGGB<><-<-<..C..<.000000000<000;;0/0:/0000:0:00000.0000/0/:00;000000:/000;00:000000/0000000000009/:.;009/0000;000/9.--../.000000:
@M03495:530:000000000-LYBTV:1:2109:3721:18980 1:N:0:GCCCAGTG+AATTGCGG
GTCAGCATGTGAGCTTTGGAGTGAAATCTCTTGTCTTAAGGAATAAAGGAAAAAGATTCCGTCGGAGGCTCGGTGCTCTACAGGTTCAACCTTTGTACTCTATTATTGCCTCACATTCCATCTCTTGTGAAAATATATTTGATTGGCTTTTCTGCAGGTTGTTTGCCAGGACTTTCCAAGACCTCCACTAGAAAACACAATAAACTTTTTGGAAGCTGGACAACTATCTTCATTTTTCAGAAACAGTGAAC
+
AAAABFFFFFFFFBGFGGCGGGHHHHHHHGHHHHHHGHHHHGFGHHHHHHGHGHGGHHGHHEGFGGGGGHHGGGGGHHGHHHHHHHHHHFFHHHHFHHHHHHHHHHHHHHHHHHHHHHGHHHHHHHHHHGHHHHHHHHHHHFHHGHHHHGGHHHHHFHHHHGHHGHHHHFGHHHHHFG?GFHHHGHHGHHHFHHEGHHGGHDGHHHHHHHGGFGHGHHHHHGHCGFFHHHGGGGFGFFFFGFFGGGCFGGB
@M03495:530:000000000-LYBTV:1:2109:24848:18984 1:N:0:GCCCAGTG+AATTGCGG
GTCAGCATGTGAGCTTTGGACTCCTGACTGGTTTATCAACGGCAAAATATAGATCGGAAGAGCACACGTCTGAACTCCAGTCACGCCCAGTGATCTCGTATGCCGTCTTCTGCTTGAAAAAAAAAAAAAAAATATCAATTGCGAACATAGATGCGAGTGATCACACATACTGACGTCTGTATGAGTCGTATAACATCCACTAGCACATGTGGTAGTCATGAGGTTGTCTAGATGTAGATTACTAGTACAAG
+
DDDDDFFFFFFFGGGGGGGGGGHHHHHHHHHHHHHHHHGHGGGGGHHHHHHHHHHHGGGGFGGHHHHGHHHGHHHHHHHHHHHHGHGGGHHHHHHHHHGGHHHHGFGHGHHHHHHHHHHHHGGGGG<>>---.00000=000.----;00000:-.-:.0000/00.0000000.../.;0000:00-.:/000000/00;/0:00/00:00/;0;:00000////;00000:00:000000000;00000
@M03495:530:000000000-LYBTV:1:2109:27581:19031 1:N:0:GCCCAGTG+AATTGCGG
GTCAGCATGTGAGCTTTGGAGACTGGTTTATCAACGCAAAATATAGATCGGAAGAGCACACGTCTGAACTCCAGTCACGCCCAGTGATCTCGTATGCCGTCTTCTGCTTGAAAAAAAAAAAAATACTATAACGTAATTCCGAGAACACAGTCGTGTTAATAATCCTAGACACTAACGACTAACCAAATGCGTAAACAGGTAGTGATCAATATAGCTCTACCTGTTCGCGGGTGGTAGTGTGACCGCGTCGA
+
CCCCCFFFFFFFGAFFGFGGFGGHGHHHHHHHHHFDEGGFHGHHHHHHHHGGGGGHHHHGH?HGHGHHHHHHHHHGHHGHGGGGBFGB4BGHEFHHHHG1EGGHHHHHHFCFFFG?ED<<///?1<111111/000.1110.--.<//..00.<...00000;00000000;0/00;9-.-00.0..;C0...9.0;:.B000/0;09090000000000;00000.9-:---;.;0:/0000;---9---
@M03495:530:000000000-LYBTV:1:2109:20960:19050 1:N:0:GCCCAGTG+AATTGCGG
GTCAGCATGTGAGCTTTGGAGTGAAATCTCTTGTCTTAAGGAATAAAGGAAAAAGATTCCGTCGGAGGCTCGGTGCTCTACAGGTTCAACCTTTGTACTCTATTATTGCCTCACATTCCATCTCTTGTGAAAATATATTTGATTGGCTTTTCTGCAGGTTGTTTGCCAGGACTTTCCAAGACCTCCACTAGAAAACACAATAAACTTTTTGGAAGCTGGACAACTATCTTCATTTTTCAGAAACAGTGAAC
+
BABBCFFFFFFFGGGGGGGGGGHHHHHHHHHHHHHHHHHHHHHHHHHHHHHHHHGGHHIHHGGGGGGGGHHGGFEGHHHHHHHHHHHHHHHHHHHHHHHHHHHHHHHHHHHHHHHHHHHHHHHHHHHHHGHHHHHHHHHHHHHHHHHHHHHHHHHHHHHHHGHHHHHHHHHHHHHHHHFHHHHHHHHHHHHGHHHHHHHGHGGDGHHHHHGGHHHHHHHHHHHGHHFFHHGGGGGGGGGGGFGGGGFGGG:
@M03495:530:000000000-LYBTV:1:2109:7615:19054 1:N:0:GCCCAGTG+AATTGCGG
GTCAGCATGTGAGCTTTGGACTCCTGACTGGTTTATCAACGGCAAAATATAGATCGGAAGAGCACACGTCTGAACTCCAGTCACGCCCAGTGATCTCGTATGCCGTCTTCTGCTTGAAAAAAAAAAAAACAAACCACTGATCACGAATTCTAGTCTTGAGTATCAATAAAATGTAATAGTGTCTTGCTACTTACAATTGAATATGCGAGAATCACGAACGCGGATATATGTAGTATAGAATTACAGACACG
+
CCCCCFFFFFFFGGGGGGGGGGHHHHHHHHHHHHHHHHHHGGGGGHHHHHHHHHHHGGGGHHHHHHHGHHHGHHHHHHHHHHHHGHGGGHHHHGHHHHGGHHHHGGGHGHHHHHHHHHHHHGGGDC>/<//>0.<..111>110.....=<000<0000000000000:0<00:00:00<0000:0:000000000000000;;00..;-.0000:..:-;----;0000:0000000:00000000.//.
@M03495:530:000000000-LYBTV:1:2109:2252:19066 1:N:0:GCCCAGTG+AATTGCGG
GTCAGCATGTGAGCTTTGGAGGACAGAGGAGCAAATAACGACCACAGGGAGGGTGGTTTATCAACGGCAAAATATAGATCGGAAGAGCACACGTCTGAACTCCAGTCACGCCCAGTGATCTCGTATGCCGTCTTCTGCTTGAAAAAAAAAAGACAGCATTCAGGACAGGAGGTGGCACGCCTTGGTCTACTCCATCGTTACACGATCTTTATCTCCCAAATCCTACCATCCGTTAGATACACCCACCCACC
+
A>>AAFFFF1BD1FBGGG1CGE1GF0GGA0EAGFFHFGGGGCGCEHEHFCFG/BAE/FCG1@2FCEEE/EGBF1BF@BFG?>?>EAFHHHHFEGH0>BFBB1GF1FG1FEHE@AE1FHHH22B//@02@B<>FFHHGH1?GA1110@C--<..:::./00<000/.:........9/9.-...;/00000;9//90.----/9;-99-/99///;:/9/-;/;/:/;///---99-///////-------;
@M03495:530:000000000-LYBTV:1:2109:16898:19078 1:N:0:GCCCAGTG+AATTGCGG
GTCAGCATGTGAGCTTTGGAATTAGTAAATTCGTTGAGACAGAAGGAGCAAGATAACGACCACAGGGAGGGTGGTTTATCAACGGCAAAATATAGATCGGAAGAGCACACGTCTGAACTCCAGTCACGCCCAGTGATCTCGTATGCCGTCTTCTGCTTGAAAAAAAAAAAACATGTGATCATTAGGTGGAAGCACTGACTTCTGCTCACGTCTCGTAGATCTATACTATCACGCTCATAACGAGACCAATT
+
BCCDCFFFFFFFGGGGGGGGGGHHHHHHHHHHGHHHHHHHHHHHHHHHHHHHHHHHHGGGGGHHHHGGGGGEFGGGHHHHHHHGGGGGHHHHHHHHHHHGGGGHHGHHHHGHHHGHHHHHHHHHHHHGHGGGHHHHG2GHGGGHHGHGGGGGHHHHHHHGHHHHGGCEC<9..00:000<<00000<0..0/.0/</000000<00000...///<...0000000000000.<...0000.<..../.<0
@M03495:530:000000000-LYBTV:1:2109:12496:19104 1:N:0:GCCCAGTG+AATTGCGG
GTCAGCATGTGAGCTTTGGAATTAGTAAATTCGTTGACGACAGAAGGAGCAGAAAACCGCCACCAGGGGGGGGGGTTTACCACCGGCAAAATATAGATCGGAAGAGCACACGCCGGAACCCAGTCCGCCCCAGGGACCCCGAAGCCGGCCTTCTGCTTGAAAAAAAAAAAAAAAGAACAAACAAGAAGATGATAAGAAGATGCTAACATAGCAAATAGCAGGACGTGAACCAATATGAGGTAGGAAGCGGA
+
EEEEEFFFFFFFGGGGGGGGGGHHHHHHHHHHGHHHHHGGGGGH3G2222B3333B3100A0111BF10>D9-<9DF.010<0.<--<CF/00111111<.B..../0./.--.--<--....000.-<@-.........9----<-9--<00011<10.BFFFFFFA=9---9.<.///....////0111111011/0110111/01110:10110110...-....09..:01111/<00.<1..---
@M03495:530:000000000-LYBTV:1:2109:5107:19108 1:N:0:GCCCAGTG+AATTGCGG
GTCAGCATGTGAGCTTTGGAGTGAAATCTCTTGTCTTAAGGAATAAAGGAAAAAGATTCCGTCGGAGGCTCGGTGCTCTACAGGTTCAACCTTTGTACTCTATTATTGCCTCACATTCCATCTCTTGTGAAAATATATTTGATTGGCTTTTCTGCAGGTTGTTTGCCAGGACTTTCCAAGACCTCCACTAGAAAACACAATAAACTTTTTGGAAGCTGGACAACTATCTTCATTTTTCAGAAACAGTGAAC
+
BBBBBFFFFFFBGFGGGGFGGGGHHHFHHHHHHHHHHCFG3FHGHHHHHHHHHHGGHHHGHFGEEGGGGHHGFGGGHHHHHHHGHHHHHHHHHHHHHHHHHHHHHHHHGHHHHHHHHHHHGGHHHHHHHGFHHGHHHHHHHGGHGAGHHHFHHHHGGFHGHGHHHHHHEGHGHH1FFG??FHFHHHHHHGF1DFGFHHEEHFHDGHHHHHGGEGHAHHGFGCGEFFHHGCFFFGFGGGGBF;9CG/;00BC
@M03495:530:000000000-LYBTV:1:2109:25037:19130 1:N:0:GCCCAGTG+AATTGCGG
GTCAGCATGTGAGCTTTGGTCCAGCCTGAGTCCTGGTTTATCAACGGCAAAATATAGATCGGAAGAGCACACGTCTGAACTCCAGTCACGCCCAGTGATCTCGTATGCCGTCTTCTGCTTGAAAAAAAAAAAAACAGTGGATAAGATGATGCTGCTAGAGTTGATCATGGCCGAGAATACTACTACAGACATAAGTGTTTCGTCGTAGGCAGTAGGGTACAGACAGGTGACCTCCGGCACTGTGTCTGTTG
+
BABCCFFFFFFFGFGGGGGGGGHGHGFHBGGGHGGHHHHHHGHHGGGGGGHHHHHHHHGHGBAFGHHHHHHHGHHHGGHGHHHHHHHHHGHGGGH@GFF4BFHGGHHHHGEEGFGHHHHGHFHHHHGGF/<//-..011>1111<1<00000=0<000000=000000<0./--;-90;9000009/00./000;0;00;;:..-;...;/.//9/.//9;//.//;///////..-9--///////////
@M03495:530:000000000-LYBTV:1:2109:8552:19134 1:N:0:GCCCAGTG+AATTGCGG
GTCAGCATGTGAGCTTTGGTTTATCAACGGCAAAATATAGATCGGAAGAGCACACGTCTGAACTCCAGTCACGCCCAGTGATCTCGTATGCCGTCTTCTGCTTGAAAAAAAACAAAATGAGCAAAAACGGCAAGACAGATAGGAATTATTAGCAAATCCTGCGAAAGAACGCAATCTGTTCTAGCTTGAACGAATCTAGTAACGTCTGTATCACAATCGCTCTTCAGTTCATCAGCGCACTGTGATGTGCA
+
BBCBCFFFFFFFGGGGGGGGGGHHHHHHGG?FEHHGHHFHHHGGGGGGHHHHHHHGHHHGDDFHHHHHHHHHGGGGGHGHHG4BGGFEHGHHFEEHFHFHGFHHGGFHHGGG/?/B022?32222?////////?<0<?111?1?11111110111111<>1-<-<./</..--.000000000000/.0;..;..000;000./9/.0;0000:;0/.....//:/:;///;///.-:9-///////;//
@M03495:530:000000000-LYBTV:1:2109:19922:19144 1:N:0:GCCCAGTG+AATTGCGG
GTCAGCATGTGAGCTTTGGTCCAGCCTGAGTCCCTGGTTTATCAACGGCAAAATATAGATCGGAAGAGCACACGTCTGAACTCCAGTCACGCCCAGTGATCTCGTATGCCGTCTTCTGCTTGAAAAAAAAAAAAAAAACAGAAAGGATCAAATATCAGTATATAATCTAATGGGATACTCACACGAACTATCAGTAGTACAGGGTTGGTCGATCAATCACTAAACTGTACGAGTACAACAGTTGGTAGCGC
+
CBCCDFFFFFFFGGGGGGGGGGHHHGHHHHHHHHHHHHHHHHHHHHGGGGGHHHHHHHHHHHGGGGHHHHHHHGHHHGHHHHHHHHHHHHGHGGGHHHHGFHHHGGHHHHGGGHGHHHHHHHHHHHHGGGGDC>----..//000./0/.0000<:0000000000<000<00./0/00000:0--.-.0000000:<0000/.<.-<.09-<..00000<000000000..<..0000.<00009000--
@M03495:530:000000000-LYBTV:1:2109:13624:19149 1:N:0:GCCCAGTG+AATTGCGG
GTCAGCATGTGAGCTTTGGAATTATTCGTTGACGACAGAAGGAGCAAGATAACGACCACAGGGAGGGTGGTTTATCAACGGCAAAATATAGATCGGAAGAGCACACGTCTGAACTCCAGTCACGCCCAGTGATCTCGTATGCCGTCTTCTGCTTGAAAAAAAAAAAAAAAAAGACATAGGTCGCAGTGACATCGGATGACTCGACAATTGACATGATCTCCACTAGCTGTATGCACAAGATGGTATACATA
+
CCDDDFFFFFFFGGGGGGGGGGHHHHHHGHHHHGFGGGHHHHHHHHHHHHHHHGGGGGHHHHGGGGGFFGGGHHHHHHHGGGGGHHHHHHHHHHHGGGGHHHHHHHGHHHGHHHHHHHHHHHHGHGGGHGHHFFHHHGGHHHHGGGHGHHGHHHHHHHHHGGGFG<----<-.</<111011-<-..::1110....-0011..-.-010:<110011:101/1/0/10::1<1101/./010011<1111
@M03495:530:000000000-LYBTV:1:2109:18083:19150 1:N:0:GCCCAGTG+AATTGCGG
GTCAGCATGTGAGCTTTGGTCCAGCCTGAGTCCCTGGTTTATCAACGGCAAAATATAGATCGGAAGAGCACACGTCTGAACTCCAGTCACGCCCAGTGATCTCGTATGCCGTCTTCTGCTTGAAAAAAAAAAAAATACTATATATTAGCATACTGTAGTGATATCGTAGTCACATAGTGTCTAGGCATTATACTAATTGGACTACTGCGATGAACACTCGACTGAAGCTGGTCTAGTCTGCGCTGAACTGG
+
DDDDDFFFFFFFGGGGGGGGGGHHHGHHHHHHHHHHHHHHHHHHHHGGGGGHHHHHHHHHH1EFGGHHHHHHHGHHHGHHHHHHHHHHHHGHGGGHHHHH4GGHGGHHHHGEGHGHGHHHHHHHHHHGGGGD@><0<11111=111110000<0000=0/00000./...0000000:0<:00<0/00000000000000000/<00:9-..0000/0/..-..000000<<000000000----.0000/
@M03495:530:000000000-LYBTV:1:2109:20849:19156 1:N:0:GCCCAGTG+AATTGCGG
GTCAGCATGTGAGCTTTGGAGTGAAATCTCTTGTCTTAAGGAATAAAGGAAAAAGATTCCGTCGGAGGCTCGGTGCTCTACAGGTTCAACCTTTGTACTCTATTATTGCCTCACATTCCATCTCTTGTGAAAATATATTTGATTGGCTTTTCTGCAGGTTGTTTGCCAGGACTTTCCAAGACCTCCACTAGAAAACACAATAAACTTTTTGGAAGCTGGACAACTATCTTCATTTTTCAGAAACAGTGAAC
+
BABBBFFFFFFFFGGGGGGGGGHHHHHHHHHHHHHHHHGGHHFGHHHHHHGHHHGGHHHHHBGFGGGGGHGGGFFGHHHHHHHHHHHFHHHHHGHHHHHHHHHHHHHHHHHHHHHGHHHHHHHHHHHHHGHHHHHGHHHHHGHHGCGHHHHHHHGHFHHHHGHHHGHHHHHHHHHHHHFGFFHHHHHHHHGFHGHGHHGFGFHHHHHHHHGFFHHHGGFFGFHHHHHHGHGGGGGGGGGEGFFFFFFFFG;
@M03495:530:000000000-LYBTV:1:2109:13543:19161 1:N:0:GCCCAGTG+AATTGCGG
GTCAGCATGTGAGCTTTGGAATTAGTAAATTCGTTGACGACAGAAGGAGCAAGATAACGACCACAGGGAGGCTGGTTTATCAACGGCAAAATATAGATCGGAAGAGCACACGTCTGAACTCCAGTCACGCCCAGTGATCTCGTATGCCGTCTTCTGCTTGAAAAAAAAAAATAAAACCATTCCAAATGGAACTTAAGGAGCAATTAGGGTGGGAACGATAAAACCAATTTGAACTCAATTACCCGTTGCAT
+
BBBBBFFFFFFFGGGGGGGGGGHHGGGHGHHHGHHHHHGGGGGHHHHHHHHHHHHHHHGGECEHHHHGFGGGHHGHGHHHHHHHFGGGGHHHHHHGHHGHGEFGHHEHHHHGGHHGHHHHGHHHHFHHGHGGGHFCHH2GHHGGHFHH@DDFGHHGHHHHHFHHHGGC@-:9000;0..000;900;009C/00;0000.9;/099//./.9-;9A.....:/;D.:/;/;B/;BFF//;///9.;9../;
@M03495:530:000000000-LYBTV:1:2109:20232:19189 1:N:0:GCCCAGTG+AATTGCGG
GTCAGCATGTGAGCTTTGGAGTGAAATCTCTTGTCTTAAGGAATAAAGGAAAAAGATTCCGTCGGAGGCTCGGTGCTCTACAGGTTCAACCTTTGTACTCTATTATTGCCTCACATTCCATCTCTTGTGAAAATATATTTGATTGGCTTTTCTGCAGGTTGTTTGCCAGGACTTTCCAAGACCTCCACTAGAAAACACAATAAACTTTTTGGAAGCTGGACAACTATCTTCATTTTTCAGAAACAGTGAAC
+
CACCCFFFFFFFGGGGGGGGGGHHHHHHHHHHHHHHHHHHHHHHHHHHGHHHHHGFHHGHHHHGGGGGGHHGGGGGHHHHHHHHHHHHHHHHHHHHHHHHHHHHHHHGHHHHHHHHHHHGHHHHHHHHHGGHFHHHHHHHHHHHHFHHHHHHHHHHHHGHHGHHHHHHHHGHHHHHHHGHHHHHHHHHHHHHHHGHHHHGHGHFHHHHHHGGHHHGHHHHHHHHHHGHHHGFGGFFFGGFGFGGGGGGGG9
@M03495:530:000000000-LYBTV:1:2109:10076:19205 1:N:0:GCCCAGTG+AATTGCGG
GTCAGCATGTGAGCTTTGGTCCAGCCTGAGTCCCTGGTTTATCAACGGCAAAATATAGATCGGAAGAGCACACGTCTGAACTCCAGTCACGCCCAGTGATCTCGTATGCCGTCTTCTGCTTGAAAAAAAAAAAAAACTACACCTCCAGCACATCACGGTAGGCAACTACTGCCCGTCATACAGACAGTGCTTGTCGCAGTATCACAATGGATGCGAGTACGCTGATGACTCCGATTGTAAGACTAGGTGAG
+
DDDDDFFFFFFFGGGGGGGGGGHHHGHHHHHHHHHHHHHHHHHHHHGGGGGHHHHHHHHHHHGGGGHHHHHHHGHHHGHHHHHHHHHHHHGHGGGHHHHH4GGHGGHHHHGEGHGHHHHHHHHHHHHGGGGD@>--.>>10///../0//./0000....<.00..::0000/..-.9<00000.//<00000<0..-..<00::000000:0/-.-9.0<....000<0<0.-...0000:0000/:00.
@M03495:530:000000000-LYBTV:1:2109:19046:19228 1:N:0:GCCCAGTG+AATTGCGG
GTCAGCATGTGAGCTTTGGACTCCTGACTGGTTTATCAACGGCAAAATATAGATCGGAAGAGCACACGTCTGAACTCCAGTCACGCCCAGTGATCTCGTATGCCGTCTTCTGCTTGAAAAAAAAAAAAAACATAAATAAAGTAGTTAGTCCGCTGTTGTAAGCATCCAAAGACGACAATCAGTGTCGTGATGGATCAGGCACGCGTGTGCGCACTCTATCGACTTCTGCACTGCTGTGAGTGCTGGTCCGA
+
DCDDDFFFFFFFGGGGGGGGGGHHHHHHHHHHHHHHHHHHGGGGGHHHHHHHHHHHGGGGHHHHHHHGHHHGGGHHHHHHHHHHGHGGGHHHGHBHHHGGHHHHGGGHGHHHHHHHGHHHHGGGFD//<-..111111111<1=0000=00.-.-.00/00<0000/000///.-<--0000000<.<.</00/<0.00/..<<---..0.----/<000..-..:00000</0<:0/:00<0000/::-.
@M03495:530:000000000-LYBTV:1:2109:16345:19234 1:N:0:GCCCAGTG+AATTGCGG
GTCAGCATGTGAGCTTTGGAATGTTGACGACAGAAGGAGCAAGATAACGACCACAGGGAGGGTGGTTTATCAACGGCAAAATATAGATCGGAAGAGCACACGTCTGAACTCCAGTCACGCCCAGTGATCTCGTATGCCGTCTTCTGCTTGAAAAAAAAAAAATAAAAAACTACAATAACTCATTGGTAGTAAAGATGTATGACAGCTGACTGGAATGTGGAATATAACTATAGAGGTGATTTGTAGAGTAT
+
EDDEEFFFFFFFGGGGGGGGGGHHHHHHGGGGGHHHHHHHHHHHHHHHGGGGGHHHHGGGGGFFGEFHHHHHHHGGGGGHHHHHHHHHHHGGGGHHHHHHHGHHHGHHHHHHHHHHHHGHGGGHHHHHDHHHGGHHHHGGGHGHHHHHHHHHHHHGGGG<<B.0<1<0-.0<0001<0<1<B<11011101111<01<1111100.000<11.<00011:0<00111<<1<11:1:0.11<11<11111:1
@M03495:530:000000000-LYBTV:1:2109:16824:19268 1:N:0:GCCCAGTG+AATTGCGG
GTCAGCATGTGAGCTTTGGAGTGAAATCTCTTGTCTTAAGGAATAAAGGAAAAAGATTCCGTCGGAGGCTCGGTGCTCTACAGGTTCAACCTTTGTACTCTATTATTGCCTCACATTCCATCTCTTGTGAAAATATATTTGATTGGCTTTTCTGCAGGTTGTTTGCCAGGACTTTCCAAGACCTCCACTAGAAAACACAATAAACTTTTTGGAAGCTGGACAACTATCTTCATTTTTCAGAAACAGTGAAC
+
CBCCCFFFFFFFGGGGGGGGGGHHHHHHHHHHHHHHHHHHHHHHHHHHHGHHHHGGHHIIGGGGGGGGGHHGGGGGHHHHHHHHHHHHHHHHHHHHHHHHHHHHHHHHHHHHHHHHHHHHHHHHHHHHHHHHGHHHHHHHHHHHHHHHHHHHHHHHHHHHHGHHHHHHHHHHHHGHHHFFGHHFHHGHHGHBGFHHHGHGHHHHHFHHHHGGHHGFHHHFHHHHHHGHHHGGGGGGGGGGG;BFGFFGGG0
@M03495:530:000000000-LYBTV:1:2109:12659:19288 1:N:0:GCCCAGTG+AATTGCGG
GTCAGCATGTGAGCTTTGGAATTAGTAAATTCGTTGACGACAGAAGGAGCAAGATAACGATCACAGGGAGGCTGGTTTATCAACGGCAAAATATAGATCGGAAGAGCACACGTCTGAACTCCAGTCACGCCCAGTGATCTCGTATGCCGTCTTCTGCTTGAAAAAAAAAAAAAAATAAGAACGACAACGACGACCACATCCCCGCCTCTGCTAGCTTATTCAGTAGCTCACATACTTAACAAGCAGACGTT
+
CCCCCFFFFFFFGGGGGGGGFGHHHGGHGHHHGHHHHHGGGGGHHHHHHHHHHHHHHHGFHHGHHHHGGGGGHHGHHHHHHHHHGGGGGHHHHHHHHHHHGEGGHHHHHHHGGHHGHHHHHHHHHHHHGHGGGHHHHH2GHHGGGHHHGEGHGHHHHHHHHHHHHGGG@EA----.90000/.9---.-.---;--;;00/..---..000900900:0090:9BB:0900:000:000;0::.///.-..
@M03495:530:000000000-LYBTV:1:2109:15592:19289 1:N:0:GCCCCGTG+AATTGCGG
GTCAGCATGTGAGCTTTGGTCCAGCCTGAGTCCTCTGGTTTATCAACGGCAAAATATAGATCGGAAGAGCACACGTCTGAACTCCAGTCACGCCCCGTGATCTCGTATGCCGTCTTATGCTTGAAAAAAAAAACAAGCTAGAGTCTCGCAGAGGGGGGTCGAATTCCAAGGGTATCGGTGAACTGCGTAGCGATCTAGAGGCAAACAGGCGGAGAAGGCGGCACCCGGACCGAAGACTGACGCCAAGGTGC
+
AAA1AFFD@BF3E1FFGG1A1BFHFEGHBGGHBFGFHBFGFCFFDHGAE/AEC0AADDFGD1/B/F?B0AFAB0EF/FFGB11FB1G2FGDEHE@EG>/F02>2BFECBGHEECAF22<FBB1011BCC/<///<?0/111<1<1>F0.-.-<..-----;-;B-//9/9-;F///-9---9/9//-;;---9;A-///9--:-9;----9-----/;-------;----9-9---/:/;9-------///
@M03495:530:000000000-LYBTV:1:2109:6869:19312 1:N:0:GCCCAGTG+AATTGCGG
GTCAGCATGTGAGCTTTGGAGTGAAATCTCTTGTCTTAAGGAATAAAGGAAAAAGATTCCGTCGGAGGCTCGGTGCTCTACAGGTTCAACCTTTGTACTCTATTATTGCCTCACATTCCATCTCTTGTGAAAATATATTTGATTGGCTTTTCTGCAGGTTGTTTGCCAGGACTTTCCAAGACCTCCACTAGAAAACACAATAAACTTTTTGGAAGCTGGACAACTATCTTCATTTTTCAGAAACAGTGAAC
+
BACCCFFFFFFFGGGGGGGGGGHHHHHHHHHHHHHHHHHHHHHHHHHHHHHHHHGGHHHHHHHGGGGGGHHGGGGGHHHHHHHHHHHHHHHHHHHHHHHHHHHHHHHHHHHHHHHHHHHHHHHHHHHHHHHHHHHHHHHHHEHHFFHHHHHHHHHHHHHHHGHHHHHHHGHHHHHHHHFHEHHHHHHHHHHFHHHHHFHGHHGHHHHHHHGFFGHEHHHGHHHHHHHHHHGGGGGGGGGGG;BFGGBFFF9
@M03495:530:000000000-LYBTV:1:2109:3822:19320 1:N:0:GCCCAGTG+AATTGCGG
GTCAGCATGTGAGCTTTGGAGTGAAATCTCTTGTCTTAAGGAATAAAGGAAAAAGATTCCGTCGGAGGCTCGGTGCTCTACAGGTTCAACCTTTGTACTCTATTATTGCCTCACATTCCATCTCTTGTGAAAATATATTTGATTGGCTTTTCTGCAGGTTGTTTGCCAGGACTTTCCAAGACCTCCACTAGAAAACACAATAAACTTTTTGGAAGCTGGACAACTATCTTCATTTTTCAGAAACAGTGAAC
+
CBCCCFFFFFFFGGGGGGGGGGHHHHHHHHHGHHHHHGHHHGHHHHHHHHHHHHGGHHIHHFGGGGGGGHHGGGGGHHHHHHHHHHHHHHHHHHHHHHHGHHHHHHHHHHHHHHHHHHHHHHHHHHHHHHFHHHHHHHHHHHFHGHHHHHHHHHGHFHHHHGHHHHHHHHHHHHGHHF=GFHHHHHHHHGHBHHGGHHGGGHGHHHHHHHGGGBHGHHFGHGHEHHHHFHGGGGGGGGGGGFFGGGFGGB:
@M03495:530:000000000-LYBTV:1:2109:20687:19322 1:N:0:GCCCAGTG+AATTGCGG
GTCAGCATGTGAGCTTTGGAGTGAAATCTCTTGTCTTAAGGAATAAAGGAAAAAGATTCCGTCGGAGGCTCGGTGCTCTACAGGTTCAACCTTTGTACTCTATTATTGCCTCACATTCCATCTCTTGTGAAAATATATTTGATTGGCTTTTCTGCAGGTTGTTTGCCAGGACTTTCCAAGACCTCCACTAGAAAACACAATAAACTTTTTGGAAGCTGGACAACTATCTTCATTTTTCAGAAACAGTGAAC
+
BABCCFFFFFFFGGGGGGGGGGHHHHHHHHHHHHHHHHHHHHHHHHHHHHHHHHGGHIIHHHHGGGGGGHHGGGGGHHHHHHHHHHHHHHHHHHHHHHHHHHHHGHHHHHHHHHHHHHHHHHHHHHHHHHHGHHHHGHHHHGHHGFHHHHHHHHGHHHHHHGHHHHHHHHFHHHHHHHGHHHHHHHHHHHHGHHHHHGHGHHHHGHHHHHGGHGFGGHHGHHHGHHHHHHGGGGGGGGGGGCFGGGFFGG0
@M03495:530:000000000-LYBTV:1:2109:24121:19322 1:N:0:GCCCAGTG+AATTGCGG
GTCAGCATGTGAGCTTTGGAGGAGCAAGATAACGACCACAGGGAGGGTGGTTTATCAACGGCAAAATATAGATCGGAAGAGCACACGTCTGAACTCCAGTCACGCCCAGTGATCTCGTATGCCGTCTTCTGCTTGAAAAAAAAAAAACGAATAACTCCAGCAATAGGTAGCGGCGGTGGTGGGCGTTGTGTGGTCGCTAATTACGAACACCACGCTAGGAAAAGAAAAAGAAATTACTACAGACACTTAGT
+
BABCCFFFFFFFGCFGGGGGGGGGHHHHHHGHHEFEEGHGHGFFEGG1FFEFFHHHHHHGG@EGHGHHHHHHHHHGGGGHHHHHHHGFGHGHFHHHHHHHHHHGGGGGGBGGH3FFHGGHHEGGEDHGHHFHHHHHGEGHFCCC-<:.-:..;000:;;C///0000;;09---:-:9...::9-;-99.:9.9/;-:.9/://...--9A.9..:.../////9.//...;/////:///9/.//:////
@M03495:530:000000000-LYBTV:1:2109:19644:19340 1:N:0:GCCCAGTG+AATTGCGG
GTCAGCATGTGAGCTTTGGAGTGAAATCTCTTGTCTTAAGGAATAAAGGAAAAAGATTCCGTCGGAGGCTCGGTGCTCTACAGGTTCAACCTTTGTACTCTATTATTGCCTCACATTCCATCTCTTGTGAAAATATATTTGATTGGCTTTTCTGCAGGTTGTTTGCCAGGACTCAGGTCGTGATTGCTGGAGCAGGTATGATATAATTCTAGGATTTGACAGATGAATAATTTACATATATATCTAACTTT
+
CCCCCFFFFFFFGGGGGGGGGGHHHHHHHHHHHHHHHHHHHHHHHHHHHHHHHHGGHIHHHGHGGGGGGHHGGGGGHHHHHHHHHHHHHHHHHHHHHHHHHHHHHHHHHHHHGGGHHHHHHHHHHHHHHHHGHHGHHHHHHEHHHHHHHHHHHHHHHHHHHGHHHGHHHHHHHHHFHHHGGGHHHHEHHHHHHHHHGHHHHHHHHHHHHHGFHGHHHHHHFFHHHC;;;GGFHHHGGGFGGGGFGGCFFGG
@M03495:530:000000000-LYBTV:1:2109:27722:19358 1:N:0:GCCCAGTG+AATTGCGG
GTCAGCATGTGAGCTTTGGTCCAGCCTGAGTCCTGGTTTATCAACGGCAAAATATAGATCGGAGGAGCACACGTCTGAACTCCAGTCACGCCCAGTGATCTCGTATGCCGTCTTCTGCTTGAAAAAAAAAAAAATTGATATTCTGAGTTAGATAGTTGTTCTACGATTATTGTAGTTGTCGCATAGAAGCAGCAATCACCTTATTGGTATCTGCAAAGAAGCAGACTGAGTATCCACAATGATGTCGACGC
+
CCCCCFFFFFFFGBGGGGGGGGHHHGHHGFGHHHHHGHGGHHHHHGGGGFHHHHHHHGHHHFGGGEGHHHHHGHHHGHHHHHHHHHHHHGHGGGHHGHGDFGHGGHHHHGGGFGHGHGGHHHHHHHGGGG?>--<1111111<10000000=0000000<00==.:...00000000:=0..-;.000000//.90009/00000;0C000900000//./00/:.;00::009;000.00::000..9--
@M03495:530:000000000-LYBTV:1:2109:27148:19372 1:N:0:GCCCAGTG+AATTGCGG
GTCAGCATGTGAGGTTTGGAGTGAAATCTCTTGTCTTAAGGAATAAAGGAAAAAGATTCCGTCGGAGGCTCGGTGCTCTACAGGTTCAACCTTTGTACTCTATTATTGCCTCACATTCCATCTCTTGTGAAAATATATTTGATTGGCTTTTCTGCAGGTTGTTTGCCAGGACTTTCCAAGACCTCCACTAGAAAACACAATAAACTTTTTGGAAGCTGGACAACTATCTTCATTTTTCAGAAACAGTGAAC
+
AAAAAFFFF1DFG1BEFEEGGGHGFGGHGFHHHHGHHHFGHFHGFGHHGHHHGHGGGHHHF1BEEGGGEHHG/EEEHHHHGHFFHGHHHFEGHFHHFHFHHHHHHHHHFHHHHHHHHHEFBGGDHHHFHHFGHHHHHHHGHFGHHFHEHHFHFHHHHECGHGEHHHHGFHHHHHHHGG1FGHHHHHHHBB<GFF0CGFGEGGH=GGFHHHGGBBF.0C:.GEFCHHCFF;BFGGFFGFFGG0CFFFGGGG0
@M03495:530:000000000-LYBTV:1:2109:26534:19378 1:N:0:GCCCAGTG+AATTGCGG
GTCAGCATGTGAGCTTTGGTTTATCAACGGCAAAATATAGATCGGAAGAGCACACGTCTGAACTCCAGTCACGCCCAGTGATCTCGTATGCCGTCTTCTGCTTGAAAAAAAAAAGTAAGAGTCAGGACTCACAGCCTACTGGCGATCTCGGATGGTTGATACTATCCCTGAATTCCAGTGTGCAAACTTCTGACTCACACCGACATTTGCTGACATGACATACAGCTACACATCTGACAAAGTATTTCGTG
+
AAAAAFFFF@FFF11FGDCFGGHGHHGHGGGG?GHG1GGHHB1GGGGGGHHHHHHGHHFEHGHHFHFGHHHHGHGGGHFFFD2GGFFFCFHHGGGHGGFFHHHGFFFFFEGEC//12>>11111101/@0@<11//010?11/-<-.<10...-.00./0000=00//00/00000:00000:000.0000090000/0;.---9.0;;0000/000////////9B///-////////:;//;////;9-
@M03495:530:000000000-LYBTV:1:2109:12278:19405 1:N:0:GCCCAGTG+AATTGCGG
GTCAGCATGTGAGCTTTGGTCCAGCCTGAGTCCCTGGTTTATCAACGGCAAAATATAGATCGGAAGAGCACACGTCTGAACTCCAGTCACGCCCAGTGATCTCGTATGCCGTCTTCTGCTTGAAAAAAAAGAGAGAAAGATAAGAGAGGCATAACTAGCAGTCACAAACCTGTGAGTAGTTTTAACAAGAATATATTGAGACACAGAATAGCATGCCAGCCTGCTTAGATCACGAATATCAGAGTCACATC
+
ABAAABFFFFFFBGGGGGCGGGHHHAFGHFBFEGHGABEGFDFGGEFACEFHFAGHGGHFGHFDFGHFFGHFGFHHFGHHHHHHHFGHHF1FFFGCGFHHB4@GFDCFHHGE@FFBE4FGGF0?GFFCCC/F22//@210<11111?////1<1F1110<<1111>1..<<.0<000=00<00000:0///:0;00:00:.0;//.//9;0C0999000.9/../0000909;.....;;/////////:;
@M03495:530:000000000-LYBTV:1:2109:8134:19423 1:N:0:GCCCAGTG+AATTGCGG
GTCAGCATGTGAGCTTTGGAATTAGTAAATTAGTTGACGACAGAAGGAGCAAGATAACGACCACAGGGAGGGTGGTTTATCAACGGCAAAATATAGATCGGAAGAGCACACGTCTGAACTCCAGTCACGCCCAGTGATCTCGTATGCCGTCTTCTGCTTGAAAAAAAAAAAAACACATGAACAAGAAAGCAGAGGAACGTGCGTCAAAGAAGTACGGTAAGATAAGGAGTAATGTACATAAATAAGGAAAA
+
DDEECFFFFFFFGGGGGGGGGGHHHGHHHHHHHHHHHHGGGGGHHHHHHHHHHHHHHHGGGGFHHHHGGGGGFFGGGHHHHHHHGGGGGHHHHHHHHHHHGGGGHHHHHHHGHHHGHHHHGHHHHHHHGHGGGHHHFF1FGHGGHHHHGGGHGHHHHHHHHHHHHGGGGG<--.9..000:11/<//:0/0//.../...<.-.-.<1</./1::../..<1111000./:1111<1<1111<1<10<///
@M03495:530:000000000-LYBTV:1:2109:5991:19424 1:N:0:GCCCAGTG+AATTGCGG
GTCAGCATGTGAGCTTTGGAGTGAAATCTCTTGTCTTAAGGAATAAAGGAAAAAGATTCCGTCGGAGGCTCGGTGCTCTACAGGTTCAACCTTTGTACTCTATTATTGCCTCACATTCCATCTCTTGTGAAAATATATTTGATTGGCTTTTCTGCAGGTTGTTTGCCAGGACTTTCCAAGACCTCCACTAGAAAACACAATAAACTTTTTGGAAGCTGGACAACTATCTTCATTTTTCAGAAACAGTGAAC
+
CCCDDFFFFFFFGGGGGGGGGGHHHHHHHHHHHHHHHHHHHHHHHHHHHGHHHHGGHIHHHGHGGGGGGHHGGGGGHHHHHHHHHHHHHHHHHHHHHHHHHHHHHHHHHHHHHHHHHHHHHHHHHHHHHHHHHHHHHHHHHHHHHHHHHHHHHHGHHGHHHEHHHHHHHGHHHHHHGHGHHGHHHHHHHHHFHHHHHHHGHHHHHHHHHHGGEGHHHHGHHHHGHFHGHHGGGGGGGGGGGFFGGGFGGGF
@M03495:530:000000000-LYBTV:1:2109:17679:19448 1:N:0:GCCCAGTG+AATTGCGG
GTCAGCATGTGAGCTTTGGAATTAGCTGGTTTATCAACGGCAAAATATAGATCGGAAGAGCACACGTCTGAACTCCAGTCACGCCCAGTGATCTCGTATGCCGTCTTCTGCTTGAAAAAAAAAAAAAAAAAAGCCCGCAAAGGGCGCACAAACAACGTCAAAGCAAGAACGTCACAATACAAAGCCGACAACTATAGCGACACACTCGTGGCGCATGTGACGCGCAGTGATGTCATCTTGCGCCAGCCCCG
+
CBCCCFFFFFFFGFGGGGGGGGHHHHHHHGHHHHHHHHGGGGCHHHHHHHHHHHGGGGGHHHHHHGHHHGHHHHHHHHHHHHGHGGGHHHHH4GHHGGGHHHGGGHGHHHHGHHGGGHHGGGC<<//<-<--<...-----//..;-9--;.;..;-.9..00///////.....//;///////.-----.9///:/9--:9/.//;...--.-;.9///..----:://///:://///;-..-...9-
@M03495:530:000000000-LYBTV:1:2109:11207:19467 1:N:0:GCCCAGTG+AATTGCGG
GTCAGCATGTGAGCTTTGGAGTGAAATCTCTTGTCTTAAGGAATAAAGGAAAAAGATTCCGTCGGAGGCTCGGTGCTCTACAGGTTCAACCTTTGTACTCTATTATTGCCTCACATTCCATCTCTTGTGAAAATATATTTGATTGGCTTTTCTGCAGGTTGTTTGCCAGGACTTTCCAAGACCTCCACTAGAAAACACAATAAACTTTTTGGAAGCTGGACAACTATCTTCATTTTTCAGAAACAGTGAAC
+
DDDDCFFFFFFFGGGGGGGGGGHHHHHHHHHHHHHHHHHHHHHHHHHHHHHHHHGGHHHHHHHGGGGGGHHGGGGGHHHHHHHHHHHHHHHHHHHHHHHHHHHHHHHHHHHHHHHHHHHHHHHHHHHHHHHHHHHHHHHHHGHHHHGHHHGHHHHHHHHHHGHHHHHHHHFHHHHHGHGHGHHHHHHHHHHFHHHHHHHGHHGHGFHHHHGGGHGHHHGFHHHHHHHHHHGGGGFGGGGGG<BFGGFGFF0
@M03495:530:000000000-LYBTV:1:2109:22250:19499 1:N:0:GCCCAGTG+AATTGCGG
GTCAGCATGTGTCTTTGGAGTGAAATCTCTTGTCTTAAGGAATAAAGGAAAAAGATTCCGTCGGAGGCTCGGTGCTCTACAGGTTCAACCTTTGTACTCTATTATTGCCTCACATTCCATCTCTTGTGAAAATATATTTGATTGGCTTTTCTGCAGGTTGTTTGCCAGGACTTTCCAAGACCTCCACTAGAAAACACAATAAACTTTTTGGAAGCTGGACAACTATCTTCATTTTTCAGAAACAGTGAACA
+
BABBBFFFFFF5BBFGGFGGFGF5AGHHFHGFFGBGHFFH3FGGFHHHHHFC2EFHHHHHFEEECEEEHFEGEFGHHGBHGHFFGHFFFHHHHGHHHHHHHHHHGH@GBGHHEGHH4G?GGHHHHHHHFF4?FGHHHHHFFFHHHFHFHHHHHHHHGFGHGHEHHHHHGEHHHHGHGHHHHHHHHFHBGHF1FGHGGGCHHGDDGFHDFGCFFHGHHHHHHCCGFHGHHHGBFECFFFFBFGGGGBFBFFB
@M03495:530:000000000-LYBTV:1:2109:18989:19509 1:N:0:GCCCAGTG+AATTGCGG
GTCAGCATGTGAGCTTTGGAGTGAAATCTCTTGTCTTAAGGAATAAAGGAAAAAGATTCCGTCGGAGGCTCGGTGCTCTACAGGTTCAACCTTTGTACTCTATTATTGCCTCACATTCCATCTCTTGTGAAAATATATTTGATTGGCTTTTCTGCAGGTTGTTTGCCAGGACTTTCCAAGACCTCCACTAGAAAACACAATAAACTTTTTGGAAGCTGGACAACTATCTTCATTTTTCAGAAACAGTGAAC
+
AAABBFFFFFFFGBGGFGGCGGHHHHHHHHHHHHHHHHFHHHHHHHHHHHHHHHGGHHHHHGGGGGGGGHHGGGGGHHHHHHHHHHHHHHHHHHHHHGHHHHHHHHHHHHHHHHHHHHHHGHHHHHHHHFFHHHHHHHHHHHHHHFHHHHHHHHFHHHGHHFHHHHHHHHHFHHGHHHFGAGHHHHHHHHHBGDHHEFCEGDDFGHHHHHGGEHGFHHHEHFFEFHCGFFGGGGGGGGGFGCFGGGFGGGF
@M03495:530:000000000-LYBTV:1:2109:10392:19510 1:N:0:GCCCAGTG+AATTGCGG
GTCAGCATGTGAGCTTTGGAGTGAAATCTCTTGTCTTAAGGAATAAAGGAAAAAGATTCCGTCGGAGGCTCGGTGCTCTACAGGTTCAACCTTTGTACTCTATTATTGCCTCACATTCCATCTCTTGTGAAAATATATTTGATTGGCTTTTCTGCAGGTTGTTTGCCAGGACTTTCCAAGACCTCCACTAGAAAACACAATAAACTTTTTGGAAGCTGGACAACTATCTTCATTTTTCAGAAACAGTGAAC
+
BBBBBFFFFFFFGFGGGGGGGGHHGHHHHHHHHFHHHHDGHDGGHGHHGFHHHHGGHFHHHAGEEGGCGHHGGEFGHHHHHHHHHHHHHHHHHHHHHHHHDHHHGHHHHHHHGHHHGGHHHHHHHHHGHHFHGHHHHHHHHHHHFCFHHHHHHHHHFGHHHGHHHHHHHHHHHHHHHHGHHHGHHHHHHHHFHHBGHHHEGDGDGHHHHHGGEHFHHHGHGHHEHHGHGHGGGGGGGGGGFCFFGGGGGG0
@M03495:530:000000000-LYBTV:1:2109:21033:19524 1:N:0:GCCCAGTG+AATTGCGG
GTCAGCATGTGAGCTTTGGAGTGAAATCTCTTGTCTTAAGGAATAAAGGAAAAAGATTCCGTCGGAGGCTCGGTGCTCTACAGGTTCAACCTTTGTACTCTATTATTGCCTCACATTCCATCTCTTGTGAAAATATATTTGATTGGCTTTTCTGCAGGTTGTTTGCCAGGACTTTCCAAGACCTCCACTAGAAAACACAATAAACTTTTTGGAAGCTGGACAACTATCTTCATTTTTCAGAAACAGTGAAC
+
CACCCFFFFFFFGGGGGGGGGGHHHHHHHHHHHHHHHHHHHHHHHHHHHHHHHHGGHIIIHHHGGGGGGHHGGGGGHHHHHHHHHHHHHHHHHHHHHHHHHHHHHHHHHHHHHHHHHHHHHHHHHHHHHHHHHHHHHHHHHHHHHHHHHHHHHHHHHHHHHGHHHHHHHHHHHHHHHHGHGHHGHHHHHHHEHHHHHHHGHDHFHHHHHHGGHGHHHHHGHHFHHHGHHHGGGGGGGGGGGFFFFGFGGG0
@M03495:530:000000000-LYBTV:1:2109:13986:19525 1:N:0:GCCCAGTG+AATTGCGG
GTCAGCATGTGAGCTTTGGAGTGAAATCTCTTGTCTTAAGGAATAAAGGAAAAAGATTCCGTCGGAGGCTCGGTGCTCTACAGGTTCAACCTTTGTACTCTATTATTGCCTCACATTCCATCTCTTGTGAAAATATATTTGATTGGCTTTTCTGCAGGTTGTTTGCCAGGACTTTCCAAGACCTCCACTAGAAAACACAATAAACTTTTTGGAAGCTGGACAACTATCTTCATTTTTCAGAAACAGTGAAC
+
CBCCCFFFFFFFGGGGGGGGGGHGHHHHHHHHHHHHHHHHHHHGHHHHHHHHHHGGHHHHHGHGGGGGGHHGGGGGHHHHHHHHHHHHHHHHHHHHHHHHHHHHHHHHHHHHHHHHHHHHHHHHHHHHHHHHHHHHHHHHHGHHHFHGGHHHHHHHHHHHHGHHHHHHHGGHHHHHHGGHHHHHHHHHHHHHEHGHHHHGHDFHHHHHHHGGHHHHHHHFHGHHFHGHEHGGGGGGGGGFG0CFGGBFFFB
@M03495:530:000000000-LYBTV:1:2109:14082:19537 1:N:0:GCCCAGTG+AATTGCGG
GTCAGCATGTGAGCTTTGGAATTAGTAAATTCGTTGACGACAGAAGGAGCAAGATAACGACCACAGGGAGGGTGGTTTATCAACGGCAAAATATAGATCGGAAGAGCACACGTCTGAACTCCAGTCACGCCCAGTGATCTCGTATGCCGTCTTCTGCTTGAAAAAAAAAAAAAAAAACAATAGAGTGTCAGTTAGCACTGCGTCGACTCAATACATCCGGAGCATCTCATCTCTGTCGAACATCCATACAC
+
EEEEDFFFFFFFGGGGGGGGGGHHHHHHHHHHGHHHHHGGGGGHHHHHHHHHHHHHHHGGGGGHHHHGGGGGEFGEGHHHHHHHGGGGGHHHHHHHHHHHGGGGHHHHHHHGHHHGHHHGHHHHHHHHGHGGGHHHHG1FGHFGHHHHGGGHGHHHHHHH.GGHHGGGGE9------...0111111:1111111110:/0<<----..<0110011/.-<-9.0011111<11111....-10/01</00
@M03495:530:000000000-LYBTV:1:2109:27748:19544 1:N:0:GCCCAGTG+AATTGCGG
GTCAGCATGTGAGCTTTGGAGTGAAATCTCTTGTCTTAAGGAATAAAGGAAAAAGATTCCGTCGGAGGCTCGGTGCTCTACAGGTTCAACCTTTGTACTCTATTATTGCCTCACATTCCATCTCTTGTGAAAATATATTTGATTGGCTTTTCTGCAGGTTGTTTGCCAGGACTTTCCAAGACCTCCACTAGAAAACACAATAAACTTTTTGGAAGCTGGACAACTATCTTCATTTTTCAGAAACAGTGAAC
+
BBBBBFFFFFFFGFGGGGGGGFHHHHHHHGGHFHHHHHBGFFGGHHHHHHHHHHGGHHHHHGHGGGGGGHHGGFGGHHHHHHGHHHHHHHHHHGHHHGHGHHHHHGHHGHHHGHHHHHGHGFHGHHHHHEHFHHHHHGHHHEHHBGHHHHHEHGFHHHHHHGHHHHGHHGGHGFFGFHFFFHHHHHFGHGHHHFGHFHHGD=GGFHFHGG@F/0C:GGECGGCCCF:0CGGGFGFGG/FGG9BFGFFFEF0
@M03495:530:000000000-LYBTV:1:2109:23000:19555 1:N:0:GCCCAGTG+AATTGCGG
GTCAGCATGTGAGCTTTGGAATTAGTAAATTCGTTGACGACAGAAGGAGCAAGATAACGACCACAGGGAGGGTGGTTTATCAACGGCAAAATATAGATCGGAAGAGCACACGTCTGAACTCCAGTCACGCCCAGTGATCTCGTATGCCGTCTTCTGCTTGAAAAAAAAAAAAAGATAAGGTAAAAACAAGACTGAAGTATGATAGCGCGTAAAGATGAGCTCAGGAATATCGCTGACAACATAAACTACAA
+
DDEEDFFFFFFFGGGGGGGGGGHHHHHHHHHHGHHHHHGGGGGHHHHHHHHHHHHHHHGGGEGHHHHGGGGGEFFEGHHHHHHHGGGGGHHHHHHHHHHHGGGGHHHHHHHGGHHGHHHHHHHHHHHHGHGGGHHHHG1FGHGGHHHGGGGHGHHHHHHHHHHHHGGGGE<A@..011<01<1110.../<:10000111111111----<<.11<1<0<100//</00<1..<../01../1110:1000
@M03495:530:000000000-LYBTV:1:2109:15947:19558 1:N:0:GCCCAGTG+AATTGCGG
GTCAGCATGTGAGCTTTGGAATTAGTAAATTCGTTGACGACAGAAGGAGCAAGATAACGACCACAGGGAGGGTGGTTTATCAACGGCAAAATATAGATCGGAAGAGCACACGTCTGAACTCCAGTCACGCCCAGTGATATCGTATGCCGTCTTCTGCTTGAAAAAAAAAAAAAAGAACGAACACGCGTCTCACACACAATCTACCTTACACACAGACGACATCTAAGTCCACTCCAATGACAACAAAAACA
+
AAAABFBFFFFFGFGGGGGFGDHHHFHGEGHHGEAFGHGGCGGGHHHGHHCGFHDHFHGGGEGGEGHGFEFG?B?EFHHHHHFFFCEEGHCGHHHHHHHHEEFEHHFCHHHGHEHEHGFGHHGG>FHHAGFCDHGHF11@GF0FGFDBC<AGEGHFHBGFGHHGHGGGGG9;--;.9/:9.--..----9.///:..9.///////;////9.;./.99--.;:/;9///////.//////9/....;.9.
@M03495:530:000000000-LYBTV:1:2109:8982:19588 1:N:0:GCCCAGTG+AATTGCGG
GTCAGCATGTGAGCTTTGGAGTGAAATCTCTTGTCTTAAGGAATAAAGGAAAAAGATTCCGTCGGAGGCTCGGTGCTCTACAGGTTCAACCTTTGTACTCTATTATTGCCTCACATTCCATCTCTTGTGAAAATATATTTGATTGGCTTTTCTGCAGGTTGTTTGCCAGGACTTTCCAAGACCTCCACTAGAAAACACAATAAACTTTTTGGAAGCTGGACAACTATCTTCATTTTTCAGAAACAGTGAAC
+
CCCCCFFFFFFFGGGGGGGGGGHHHHGHHHHHHHHHHGHHHGHHHHHHHHHHHHGGHHIHHHHGGGGGGHHGGGGGHHHHHHHHHHHHHHHHHHHHHHHHHHHHGHHHHHHHHHHHHHHHHHHHHHHHHHHHHHHHHHHHHGHHHHHHHHHHHHHHHHHHHGHHHHHHGHHGHHHHHHDFAGHHHHHHHHHFHHHHHHCGGDHGHHHHHHGGGFFAGHGHHHHFHHHGHHGGGGGGGGGFGBFGGFFFGG0
@M03495:530:000000000-LYBTV:1:2109:4210:19605 1:N:0:GCCCAGTG+AATTGCGG
GTCAGCATGTGAGCTTTGGAGTGAAATCTCTTGTCTTAAGGAATAAAGGAAAAAGATTCCGTCGGAGGCTCGGTGCTCTACAGGTTCAACCTTTGTACTCTATTATTGCCTCACATTCCATCTCTTGTGAAAATATATTTGATTGGCTTTTCTGCAGGTTGTTTGCCAGGACTTTCCAAGACCTCCACTAGAAAACACAATAAACTTTTTGGAAGCTGGACAACTATCTTCATTTTTCAGAAACAGTGAAC
+
CBCCCFFFFFFFGGGGGGGGGGHHHHHHHHHHHHHHHHHGHGHGHHHHHHHHHHGGHIIHHHGGGGGGGHHGGGGGHHHHHHGHHHHHHHHHHHHHHHHHHHHHHHHHHHHHHHHHHHHHHHHHHHHHHHHHHHHHHHHHHHHHHHGHHGFGHHHHGHHGHGHHHHHHHHHHHHHHHH?FGGHHHHHHHGHBGHFHHHHGGDGFHHFHHHGCGGHHHHHHHGFGHGHHHHGGGGGGGGGGGGGGGF;CGG9
@M03495:530:000000000-LYBTV:1:2109:12354:19606 1:N:0:GCCCAGTG+AATTGCGG
GTCAGCATGTGAGCTTTGGACCAGCCTGAGTCCCTGGTTTATCAACGGCAAAATATAGATCGGAAGAGCACACGTCTGAACTCCAGTCACGCCCAGTGATCTCGTATGCCGTCTTCTGCTTGAAAAAAAAAAACAAGTGAACACGCGACAGCGGGTCGCGATTTGCTCACCCTGAGAAACTAACAAAGACACCGGTGATCCAGACGAAGACGACTGACGAAAAGAGGAGCAGTGCTAAATAGTGTGGACGG
+
BCCCBFFFFFFFGGGGGGGGGGHHHGHHGHFGHHHHHHFGHHHHHHGGGGGHHHHHFHHHHHEEGGHHHHHHHGHHHGHHHHHHHGHHHHGHGGGHHGGHHFHHFEHHGHGEEGFFHHHHFHHFHHCD@@B//??/0<111110.---<-<.-;-----;--..0;0900...///09//:////;9/9//9?-;--.///9//.---:./.--../9..-:-/.:....9://////:/9///9/.9;--
@M03495:530:000000000-LYBTV:1:2109:22739:19619 1:N:0:GCCCAGTG+AATTGCGG
GTCAGCATGTGAGCTTTGGAGTGAAATCTCTTGTCTTAAGGAATAAAGGAAAAAGATTCCGTCGGAGGCTCGGTGCTCTACAGGTTCAACCTTTGTACTCTATTATTGCCTCACATTCCATCTCTTGTGAAAATATATTTGATTGGCTTTTCTGCAGGTTGTTTGCCAGGACTTTCCAAGACCTCCACTAGAAAACACAATAAACTTTTTGGAAGCTGGACAACTATCTTCATTTTTCAGAAACAGTGAAC
+
BBBCCFFFFFFFGGGGGGGGGGHHHHHGHHHHHHHHHHHHHFHGHHHHHGHHHHGGHHHIHEGGGGGGGHHGGGFGHHHHHHHGHHHHHHHHHHHHHHHHHGHHHHGHHHHHHHHHHHHHHHHHHHHHHHHHHHHHHHHHHHHHFEHHHHHHHHEHFHHHHGHHHHHHHHHHHHHHHHGHHHHHHHHHHHHGHHHHHHHGGGHGHHGHHGGGGCHHHHCHHHHHHGHFHHGGGGGGGGGGGCFGGGFGFG9
@M03495:530:000000000-LYBTV:1:2109:25824:19620 1:N:0:GCCCAGTG+AATTGCGG
GTCAGCATGTGAGCTTTGGAGGGTGGTTTATCAACGGCAAAATATAGATCGGAAGAGCACACGTCTGAACTCCAGTCACGCCCAGTGATCTCGTATGCCGTCTTCTGCTTGAAAAAAAAATACAAGACAAACGCCAATTTATTTTTATTGTTCTACCCTAAGGAAAAAATGTTCTCCCATTACAACTGGTCATTTAAGAGCACTGAGTATGGACATACAACATGACATTTTCACTACATTAACATAGTGAT
+
BBBBBFFFFFFFAGGGFFFGGEE2AEGGHHHHHHGG?EEEHFHHHFHHEHHGGGGGFBFHHFGECGFHFHHHHGFGDGGEGG@FHBGD4FFHFEEHCFHC/EFFGHBHHHFH3?FGCG@D0@@@110FB00?//>/<1111>=G<<.<11<11=0<0.0<///0///<-.0:000<0:/000000////00;;C0000009/99BB:0000/00;09000/.///;9:;///;//////////////////
@M03495:530:000000000-LYBTV:1:2109:9531:19625 1:N:0:GCCCAGTG+AATTGCGG
GTCAGCATGTGAGCTTTGGAGTGAAATCTCTTGTCTTAAGGAATAAAGGAAAAAGATTCCGTCGGAGGCTCGGTGCTCTACAGGTTCAACCTTTGTACTCTATTATTGCCTCACATTCCATCTCTTGTGAAAATATATTTGATTGGCTTTTCTGCAGGTTGTTTGCCAGGACTTTCCAAGACCTCCACTAGAAAACACAATAAACTTTTTGGAAGCTGGACAACTATCTTCATTTTTCAGAAACAGTGAAC
+
CCBCCFFFFFFFGGGGGGGGGGHHHHHHHHHHHHHHHHHHCHHHHHHHHHHHHHGGHHIIHHHGGGGGGHHGGGGGHHHHHHHHHHHHHHHHHHHHHHHHHHHHHHHHHHHHHHHHHHHHHHHHHHHHHHHHHHHHHHHHHGHHHHHHHHHHHHHHHGHHHGHHHGGHGFHEHHHHHHFHHHHHHHHHHGHEHHGHHGHGHFGHHGHHHHGGHGHHHHHHFHHHHGHHFHGGGGGGGGFEF;FFGGFGEF9
@M03495:530:000000000-LYBTV:1:2109:24152:19652 1:N:0:GCCCAGTG+AATTGCGG
GTCAGCATGTGAGCTTTGGAGTGAAATCTCTTGTCTTAAGGAATAAAGGAAAAAGATTCCGTCGGAGGCTCGGTGCTCTACAGGTTCAACCTTTGTACTCTATTATTGCCTCACATTCCATCTCTTGTGAAAATATATTTGATTGGCTTTTCTGCAGGTTGTTTGCCAGGATCCAAGACCTCCACTAGAAAACACAATAAACTTTTTGGAAGCTGGACAACTATCTTCATTTTTCAGAAACAGTGAACAAC
+
BBBBBFFFFFFFGFGGGGGGGGHHFGGHGHHHHHHHHHGGHHHGHHHHHHHHHHGGHHHHHFGGGGGGGHHGGGGGHHHHHHHGHHHHHHHHHHHHHHHHHHHHHHHHHHHHHHHHHHGHHHHHHHHHHGHHHHHHHHHHHFHHGHHHHHHHHHHHHHHHHGHHHHHHHHHHHHGGFHHHHHHHHHHFHHHHHHHHGHHGHHHHHHHGGFGHHHHBFHHHHGHHHH<GGHGGGGGGG0FGGBFFGBFGFGA
@M03495:530:000000000-LYBTV:1:2109:9930:19682 1:N:0:GCCCAGTG+AATTGCGG
GTCAGCATGTGAGCTTTGGAGTGAAATCTCTTGTCTTAAGGAATAAAGGAAAAAGATTCCGTCGGAGGCTCGGTGCTCTACAGGTTCAACCTTTGTACTCTATTATTGCCTCACATTCCATCTCTTGTGAAAATATATTTGATTGGCTTTTCTGCAGGTTGTTTGCCAGGACTTTCCAAGACCTCCACTAGAAAACACAATAAACTTTTTGGAAGCTGGACAACTATCTTCATTTTTCAGAAACAGTGAAC
+
CBCCCFFFFFFFGGGGGGGGGGHHHHHHHHHHHHHHHHHHHHHHHHHHHGHHHHGGHHHIHIHGGGGGGHHGGGGGHHHHHHHHHHHHHHHHHHHHHHHHHHHHHHHHHHHHHHHHHHHHHHHHHHHHHHHHHHHHHHHHHHHHHFHHHHGHHHHHHHGHHGHHHGHHGHHGHHHHHHGFFHHHHHHHHGGFGHHHHHGGHHHFHHHHHHGGHHHHHHHHGFHHHGHFHHGGGGGGGGGGGFFGGGBFFGB
@M03495:530:000000000-LYBTV:1:2109:23670:19687 1:N:0:GCCCAGTG+AATTGCGG
GTCAGCATGTGAGCTTTGGTCCAGCCTGAGTCCCTGGTTTATCAACGGCAAAATATAGATCGGAAGAGCACACGTCTGAACTCCAGTCACGCCCAGTGATCTCGTATGCCGTCTTCTGCTTGAAAAAAAAAAAATAATACTTGAAACATATCCGAATCTTGGCACATTGATGACTTATCAACGCATTAGTATGAAAGACAAATCTCTTAACTATATTTTGATTCTCAGAGCTCAATCTAGCAGTACCTCAC
+
BABBCFFFFFFFGGGGGGGGGGHHHGHHHHFGHHHHHHHFHFHHHHGGGGGHHHHHHHHHHHGGGGHHHHHHHGHHHGHHHHHHHHHHHHGGGGGHFGGFFHHHGGHHHHGEGHGHHGHHHHHHHGHGGGF///01=1<111111110<11>1...<.0000/00/0;00;0000000000;.--:.0090000000/////00000000;0;0090090.000900090/00:000;000009000000.
@M03495:530:000000000-LYBTV:1:2109:10552:19693 1:N:0:GCCCAGTG+AATTGCGG
GTCAGCATGTGAGCTTTGGTCCAGCCTGAGTCCTGGTTTATCAACGGCAAAATATAGATCGGAAGAGCACACGTCTGAACTCCAGTCACGCCCAGTGATCTCGTATGCCGTCTTCTGCTTGAAAAAAAAAAACATAAGGAACAATCAACAAAATGTTCTGCTATACCCAGTTTCACTATGAGAGGCTTATATTTGTGTGCGACCACACGATGATAGATGATCCGACATGTCTTCGCTGTGAGTTCATGTAC
+
CBCCCFFFFFFFGFFGGGGGGGHHHGHHGHHHHHHHHHHHHHHHHGGGGGHHHHHHHHHHHGGGGHHHHHHHGHHHGGHHHHHHHHHHHGHGGGHGHHFGHHHGGHHHHGEGHGHHHHHHGHHHGFGGGC@C//11?11?0000<<<101>00100000=00==000/<./00=0;0000;0</...//;00;0;0//.0..---;.;--.:009000/;///..:-.//////....://://///9//:
@M03495:530:000000000-LYBTV:1:2109:21086:19718 1:N:0:GCCCAGTG+AATTGCGG
GTCAGCATGTGAGCTTTGGACTCCTGACTGGTTTATCAACGGCAAAATATAGATCGGAAGAGCACACGTCTGAACTCCAGTCACGCCCAGTGATCTCGTATGCCGTCTTCTGCTTGAAAAAAAAAAAAAAATAAGCTAACACACCAATACTAAGACGTGTATCACATCATCAACGTCATAAGAGAAGATCTATGGACTCTATCAGCAACAAGGCAAAAAGAATGTCACAAGCTCATCCTATTAGTTCATGT
+
CCCDDFFFFFFFGGGGGGGGGGHHHHHHHHHHHHHHHHHHGGGGGHHHHHHHHHHHGGGGHHHHHHHGHHHGHHHHHHHHHHHHGHGGGHFGHHFHHHGGHHHHGGGHGHHGHHHGGHHHHGGGGD@<<--01111110/00.....<0<0=0;00...//0000:00;00:0/.....;9000/0/0000000:000900009009/.../...../..;.;0:00000..000;00000000:900000
@M03495:530:000000000-LYBTV:1:2109:17773:19721 1:N:0:GCCCAGTG+AATTGCGG
GTCAGCATGTGAGCTTTGGAGTGAAATCTCTTGTCTTAAGGAATAAAGGAAAAAGATTCCGTCGGAGGCTCGGTGCTCTACAGGTTCAACCTTTGTACTCTATTATTGCCTCACATTCCATCTCTTGTGAAAATATATTTGATTGGCTTTTCTGCAGGTTGTTTGCCAGGACTTTCCAAGACCTCCACTAGAAAACACAATAAACTTTTTGGAAGCTGGACAACTATCTTCATTTTTCAGAAACAGTGAAC
+
CBBCCFFFFFFFGGGGGGGGGGHHHHHHHHHHHHHHHHGHHFGGHHHHHGHHHHGGHHHHGGGGGGGGGHHGGGGGHHHHHGHHHHHHHHHHHHHHEHHHHHHHHHHHHHHHHHGHGHGGHHHHHHHHHHHHHHHHHHHHHHHHHGHHHHHHHHHHHHHHHGFHHHHHHHGHHHGHGHFDGHHHHEFHHHHBGGHHHGHGHEHHHHHHHHGGFHHGHHHGHGHFGHHGHHGGGGFFGGGGG9BFGGBFGG0
@M03495:530:000000000-LYBTV:1:2109:26020:19747 1:N:0:GCCCAGTG+AATTGCGT
GTCAGCATGTGAGCTTTGGTCCAGCCTGAGTCCTGGTTTATCAACGGCAAAATATAGATCGGAAGAGCACGCGTCTGAACTCCAGTCACGCCCAGTGATCTCGTATGCCGTCTTCTGCTTGAAAAAAAAAAAACAAAAAACACGCATGCGTTCAACATTTGCGTGAAGTATTAGAGATATAGTAGCAACAGTCCTAATGATGCTATATGATAAAACTGTATCGACTCGAGCAGATATTCGTGATGACTGCG
+
BABCCFFFFFFFGGGGGGGGGGHHHGHHHHGGHHHHHHHHHHHHHGGGGGHHHGHHHHHHFBEFGHHHHHGGGGGGGHHHHHHHHHHHHGHGGGHHHHHBGFHEEGHHHGEGHGHHHGHHHHHHHHGGFG//<<..00.-....<-..0....0000/00009....0000000009000000000009./90000000;0900000000000000000000.9-.....:-//:0000:/.:/00000/.
@M03495:530:000000000-LYBTV:1:2109:19703:19752 1:N:0:GCCCAGTG+AATTGCGG
GTCAGCATGTGAGCTTTGGAGTGAAATCTCTTGTCTTAAGGAATAAAGGAAAAAGATTCCGTCGGAGGCTCGGTGCTCTACAGGTTCAACCTTTGTACTCTATTATTGCCTCACATTCCATCTCTTGTGAAAATATATTTGATTGGCTTTTCTGCAGGTTGTTTGCCAGGACTTTCCAAGACCTCCACTAGAAAACACAATAAACTTTTTGGAAGCTGGACAACTATCTTCATTTTTCAGAAACAGTGAAC
+
BAACCFFFFFFFGGGGGGGGGGHHHFHHHFHHHHHHHHHHHFHHHHHHHHHHHHGGHHIHHFGFGGGEGHHGGGGGHHHHHHHHHHHHHHHHHHHHHHHHHHHHHHHGHHHHHHHHHHHHHHHHHHHHHHHHHHHHHHGHHHHHGGHHHHHHHHGHHHHHHGHHHHHHHHHHHHGGHHGHFHHHHHHHHHHFHHHHHHEEHBDDGHHHHHGGFGFEFHHFHFHHHHCGHHGGGGGGGGGFGFBFGGGGGGB
@M03495:530:000000000-LYBTV:1:2109:20471:19772 1:N:0:GCCCAGTG+AATTGCGG
GTCAGCATGTGAGCTTTGGAGTGAAATCTCTTGTCTTAAGGAATAAAGGAAAAAGATTCCGTCGGAGGCTCGGTGCTCTACAGGTTCAACCTTTGTACTCTATTATTGCCTCACATTCCATCTCTTGTGAAAATATATTTGATTGGCTTTTCTGCAGGTTGTTTGCCAGGACTTTCCAAGACCTCCACTAGAAAACACAATAAACTTTTTGGAAGCTGGACAACTATCTTCATTTTTCAGAAACAGTGAAC
+
BACCCFFFFFFFGGGGGGGGGGHHHHHHHHHHHHHHHHHHHHHHHHHHHHHHHHGGHHIHHGHGGGGGGHHGGGGGHHHHHHHHHHHHHHHHHHHHHHHHHHHHHHHHHHHHHHHHHHHHHHHHHHHHHHHHHHHHHHHHHHHHHHHHHHHHHHGHHHHHHGHHHHGHHFHHHHHHHH1FFFHHHHHHHHHHFHGHHHHGHHGFHHHHHHGGEGHGHHHHHGHGHHHHHHGGGGFGGGGGFFFGGGFGGGB
@M03495:530:000000000-LYBTV:1:2109:26006:19792 1:N:0:GCCCAGTG+AATTGCGG
GTCAGCATGTGAGCTTTGGTCCAGCCTGAGTCCTGGTTTATCAACGGCAAAATATAGATCGGAAGAGCACACGTCTGAACTCCAGTCACGCCCAGTGATCTCGTATGCCGTCTTCTGCTTGAAAAAAAAAAAATAATATAAACGATTCCGTACTCATGCAAGAGACAAAATACAAGCTGAATGACAACGTCATTTCGAATCGAGGTGTGACACGACAGCATTGTATAGCAGACATAGTCGCATTACGTGAT
+
CABCCFFFFFFFGFGGGFGGGGHHHGHGGHHHGHHHBGGHHHHHHGGGGGHHHHHGHHHHH1EFGHHHHHHHGHHHGHHHHHHHHHHHHGFGGGHGHFFGGHHEEFBHHG?EHGHHGHHHGHHHGHGGGC?/>011111=111....<1>1...00000000/./<///.000;00./000000000.-...;00;:9.9:...-;.0;0000.-;--.////////:;///./9;/9/.--..//.//./
@M03495:530:000000000-LYBTV:1:2109:27995:19802 1:N:0:GCCCAGTG+AATTGCGG
GTCAGCATGTGAGCTTTGGAGTGAAATCTCTTGTCTTAAGGAATAAAGGAAAAAGATTCCGTCGGAGGCTCGGTGCTCTACAGGTTCAACCTTTGTACTCTATTATTGCCTCACATTCCATCTCTTGTGAAAATATATTTGATTGGCTTTTCTGCAGGTTGTTTGCCAGGACTTTCCAAGACCTCCACTAGAAAACACAATAAACTTTTTGGAAGCTGGACAACTATCTTCATTTTTCAGAAACAGTGAAA
+
AAAAABFFFFFFBGGCA11AAGCDAGG1DE331DAFEEHGHHBEGHHHHHFGHHGEGHHBFBGCGE?/AEFE??E/GGFHDGHHGGHHBG0FHDBGEEF@F@2GGBB@111FBE1>FD2FF>G1FFGFHDG1FGHFGFHFH>GFB00FCGFBGF12GHHHGBCFCFGGFAHGHF<GBF??000>CC<0>GF11>GHHC..<0<<0=D<=DCCHHH.GHF.CHF.:C0;0;0CGGGFB/;F0FF/9C90B90
@M03495:530:000000000-LYBTV:1:2109:3175:19813 1:N:0:GCCCAGTG+AATTGCGG
GTCAGCATGTGAGCTTTGGAGTGAAATCTCTTGTCTTAAGGAATAAAGGAAAAAGATTCCGTCGGAGGCTCGGTGCTCTACAGGTTCAACCTTTGTACTCTATTATTGCCTCACATTCCATCTCTTGTGAAAATATATTTGATTGGCTTTTCTGCAGGTTGTTTGCCAGGACTTTCCAAGACCTCCACTAGAAAACACAATAAACTTTTTGGAAGCTGGACAACTATCTTCATTTTTCAGAAACAGTGAAC
+
BBBABFFFFDFFGGGGGGGGGGHHHHHHHHHHHHHHHHHHHGHHHHHHHHHHHHGGHHHHHFGGGGGGGHHGGFGGHHHHHHHHFHHHHHHHHHHHHHHHHHHHHHHGHHHHHHHHHGHHHHHHHHHHHHHHHHHHHHHHHGHHDFGHHHHHHHHHHGHHHGHHHHHHHHHHHHHHHHFFGHHHHHHHHHEHHHHGHGHEHGHDGHHHHHGGHGGEGHHHFGHHHHHFFHGGGGGGGGGE0;FFFFFBBF0
@M03495:530:000000000-LYBTV:1:2109:20717:19821 1:N:0:GCCCAGTG+AATTGCGG
GTCAGCATGTGAGCTTTGGTCCGCCTGGTTTATCAACGGCAAAATATAGATCGGAAGAGCACACGTCTGAACTCCAGTCACGCCCAGTGATCTCGTATGCCGTCTTCTGCTTGAAAAAAAAAAAAAAACATGATATGCTAGCCCTCAAGGTATGGGCTGCAAGGATATTTATTGATGGATTTAGATTGAAGGGCAAAATACAACGACTCTCACTATCATTGGTGACGTCATGCTCTCACCAATTATAATGA
+
CBCCCFFFFFFFGGGGGGGGGGGGGGHHGHHHHHHHHGGGGGHHHHHHHHHHHGGGGHHHHHHHGHHHGHHHHHHHHHHHHGHGGGHHHGHBGHHGGHHHHGEGGGHHHHHHHHHHHHGGGFG>/<--..1/00=00=0=0<///..00/000//../../:0..000;000000000/900000000000/.....:C000/;-.-../////:/;/;///9.//.....//9:////9/.////////9
@M03495:530:000000000-LYBTV:1:2109:26647:19848 1:N:0:GCCCAGTG+AATTGCGG
GTCAGCATGTGAGCTTTGGAGTGAAATCTCTTGTCTTAAGGAATAAAGGAAAAAGATTCCGTCGGAGGCTCGGTGCTCTACAGGTTCAACCTTTGTACTCTATTATTGCCTCACATTCCATCTCTTGTGAAAATATATTTGATTGGCTTTTCTGCAGGTTGTTTGCCAGGACTTTCCAAGACCTCCACTAGAAAACACAATAAACTTTTTGGAAGCTGGACAACTATCTTCATTTTTCAGAAACAGTGAAC
+
BBBBBFFFFFFFFBFGCGGFGGHFHHHHHGHHHHFHHGHHHGGFGGFGHHHHHHGGHHHHHGGGGGGFGHHGGGGGHHHHHHHGHHHHGHHHHHHHHHHHHHHHHHHHHHHHHHHHHHHHHHHHHHHHHHHHHHHHHHHHHHHHGHHHHGHHHHHHHHHHHFHHHHHHHGHHHHHHHH1FGHHHHHHHHGGHFHHHHHHGG0GDDDGHHHGGHHFEHFHHHHHHEHBFHHGGGGGGGGGGGFGGGGGGGE0
@M03495:530:000000000-LYBTV:1:2109:26130:19858 1:N:0:GCCCAGTG+AATTACGG
GTCAGCATGTGAGCTTTGGAGTGAAATCTCTTGTCTTAAGGAATAAAGGAAAAAGATTCCGTCGGAGGCTCGGTGCTCTACAGGTTCAACCTTTGTACTCTATTATTGCCTCACATTCCATCTCTTGTGAAAATATATTTGATTGGCTTTTCTGCAGGTTGTTTGCCAGGACAGGTCGTGATTGCTGGAGCAGGTATGATATAATTCTAGGATTTGACAGATGAATAATTTACATATATATCTAACTTTGA
+
BBBBBFFFFFFFGBGGGGGGGGHHHHHHFHHHHHHHFFHFHHHHGFFHFHHHHGGFHHHHHBFEGEG?EHHEGEFGHHHHHHFHHHHHHHEGGHHHFHHHHHHHHHHHHHHHGGGHHHHGFHHHHHHHHHHHEGGFHHHHHFHHHEFGHHHHHGHBFHHHHGHHHHHHHGHHHGAHGC>EHHGGHHHFHFHHHGHHHH0GHHGDHFHHHHBGHFHHHHHFFHHG<G0CGHHHHGHHG0CFGFFFGGGGBF0
@M03495:530:000000000-LYBTV:1:2109:28821:19871 1:N:0:GCCCAGTG+AATTGCGG
GTCAGCATGTGAGCTTTGGTCCAGCCTGAGTCCTCTGGTTTATCAACGGCAAAATATAGATCGGAAGAGCACACGTCTGAACTCCAGTCACGCCCAGTGATCTCGTATGCCGTCTTCTGCTTGAAAAAAAAAAAACAAACCAAAACCGGCTAGCACACGTGACCATCTGGGCACACCTGACCCTCCCCTCACACCAGCAGAGTATATGAGATGTGTGTTCCAGCTCAATAAGGCACTCGAACTATCTGTGT
+
BABBBFFFFFFFG4DGBGGGGGHHGGHHHFFEFHCHGHGH2FFGHHHECFGCFHGHGGHHGFHGGGGEHHHHHHGFGHGHFHDGHFHDGHH?GEE?G3BFGBFGGFAGGGHF?ECAHF4FFGHCGBGHGGGC>///..0<.....0.---<../00:.-....0/0/00;/././..///////.;..;.9.9/9....9/.;/B//////9/;/9../;/////;//;9////...;..;A./////;//
@M03495:530:000000000-LYBTV:1:2109:7781:19895 1:N:0:GCCCAGTG+AATTGCGG
GTCAGCATGTGAGCTTTGGTGGAGGAGAAAGGCACATAACGACCACAGGGAGGGTGGTTTATCAACGGCAAAATATAGATCGGAAGAGCACACGTCTGAACTCCAGTCACGCCCAGTGATCTCGTATGCCGTCTTCTGCTTGAAAAAAAAAAACAAAGACACATCGAACAGTGACATGTTGGTTATCTTATTACTCATAACCCACAGACAGACCTCGTATCTCGATGATAGAACGAACTATACGCCTCGTT
+
CBCCCFFFFFFFGFGGGGGGFGHHGGGHHHHHHHHHHHHHGGGGGHHHHGGGGGEGGGGHHHHHHHGGGGGHHHHHHHHHHHGGGGHHHHHHHGHHHGHHHHHHHHHHHHGHGGGHGHHH3HHHGGHHHHGGGHGHHEFHHGGGGHHGGG-@A.;..//////00.//.:/0000000;00...00009000;000000///...;./;///../9..././/./////;9///...-.////..-.....
@M03495:530:000000000-LYBTV:1:2109:23123:19896 1:N:0:GCCAAGTG+AATTGCGG
GTCAGCATGTGAGCTTTGGAGTGAAATCTCTTGTCTTAAGGAATAAAGGAAAAAGATTCCGTCGGAGGCTCGGTGCTCTACAGGTTCAACCTTTGTACTCTATTATTGCCTCACATTCCATCTCTTGTGAAAATATATTTGATTGGCTTTTCTGCAGGTTGTTTGCCAGGACTTTCCAAGACCTCCACTAGAAAACACAATAAACTTTTTGGAAGCTGGACAACTATCTTCATTTTTCAGAAACAGTGAAC
+
CCDDDFFFFFFFGGGGGGGGGGHHHHHHHHHHHHHHHHGHHHHHHHHHHHHHHHGGHIIIHHHGGGGGGHHGGGGGHHHHHHHHHHHHHHHHHHHHHHHHHHHHHHHHHHHHHHHHHHHHHHHHHHHHHHHHGHHHHHHHHHHHGHHHHHHHHHHHHHHHHGHHHHHHHHHHHHHHHHFHGHHHHHHHHHHFHHHHHHHGGGHGHHHHHHGGHGFHHHFGHHHHHHHHHHGGGGGHHGGGGFFGGGGGGG0
@M03495:530:000000000-LYBTV:1:2109:25233:19900 1:N:0:GCCCAGTG+AATTGCGG
GTCAGCATGTGAGCTTTGGAGTGAAATCTCTTGTCTTAAGGAATAAAGGAAAAAGATTCCGTCGGAGGCTCGGTGCTCTACAGGTTCAACCTTTGTACTCTATTATTGCCTCACATTCCATCTCTTGTGAAAATATATTTGATTGGCTTTTCTGCAGGTTGTTTGCCAGGACTTTCCAAGACCTCCACTAGAAAACACAATAAACTTTTTGGAAGCTGGACAACTATCTTCATTTTTCAGAAACAGTGAAC
+
AAABBFFFFFFFGGFGFGGGGGHHHHHHHHHHHHHHHHHHHGHGHHHHHHHHHHGGGHHHH3BECEGGGHHGGGGGHHHGHHHHHHHHHHFHHHHGHHHHHHHFHHHHHHGHHHHHHHEGHHHGHEGHHHHGHHHHHHHHHHGHHHHHHHHGHHHGHGGFGEEHGHHGHFHHHB<GFF1?G0GHFHGHHGHHHGGHHHEGHFHGHBGHEHGGHHHHHHEHGFHE/C0<0GGFGFFGBFFGF;FFFGCBEF0
@M03495:530:000000000-LYBTV:1:2109:9142:19906 1:N:0:GCCCAGTG+AATTGCGG
GTCAGCATGTGAGCTTTGGTTTATCAACGGCAAAATATAGATCGGAAGAGCACACGTCTGAACTCCAGTCACGCCCAGTGATCTCGTATGCCGTCTTCTGCTTGAAAAAAAAAAAAAAAAAACCAGTCAAGACACTTCATGTATAAGATCATCTCGTGGTTGCACCTAACGTCACACGTGACGTAGTATGTGTTTGCTACAAATTCACTCTGTAGCATTGTCTGGGACTAGGAGTGTGAACGTATGCAGTT
+
CCCDDFFFFFFFGGGGGGGGGGHHHHHHGGGGGHHHHHHHHHHHGGGGHHHHHHHGHHHGHHHHHHHHHHHHGHGGGHHHHHDGHHGGHHHHGGGGGHHHHHHHHHHHHGGGB/<///<--<....000<00///0000000<:0000000:000.....9<.00//00/./...00-.9.......000000///0000000000000<00<000000<<000/<.../0:0/<.00000...0/00000
@M03495:530:000000000-LYBTV:1:2109:25094:19917 1:N:0:GCCCAGTG+AATTGCGG
GTCAGCATGTGAGCTTTGGTCCAGCCTGAGTCCTGGTTTATCAACGGCAAAATATAGATCGGAAGAGCACACGTCTGAACTCCAGTCACGCCCAGTGATATCGTATGCCGTCTTCTGCTTGAAAAAAAAAAAATAACGTGATTGATGTCCAAACTTGTATAAAACTGACAAATCATGTGTTGCATTTTTATTGGAAAATTACCCAAAACCAAAAAACTTTCCTGCCACACGATCTCATGTTAATCCCACTT
+
BAABBFFFFFFFGGGGFDF4BAFAGEFFGFDD4D4F3BFGDE5FF2EA2EG2AGBEGABF1EGGGFFHHFGE?FFH15BFGD3CGF33F1?FEG1GFD@4B4FHEF?43//>FFGB44G3E0BGD0C/>/B/>0?FFAC.CFBGD11>1=11F<GDFDGHHFB0<C00<00/0;00CCGGF.0:;0:;:.:0000;0/0;00090.9:...9...-.9;B/;:B/./;..-@E?.;/;//9//9/9//../
@M03495:530:000000000-LYBTV:1:2109:21467:19928 1:N:0:GCCCAGTG+AATTGCGG
GTCAGCATGTGAGCTTTGGAGTGAAATCTCTTGTCTTAAGGAATAAAGGAAAAAGATTCCGTCGGAGGCTCGGTGCTCTACAGGTTCAACCTTTGTACTCTATTATTGCCTCACATTCCATCTCTTGTGAAAATATATTTGATTGGCTTTTCTGCAGGTTGTTTGCCAGGACTTTCCAAGACCTCCACTAGAAAACACAATAAACTTTTTGGAAGCTGGACAACTATCTTCATTTTTCAGAAACAGTGAAC
+
BBB@BFFFFFFFGCGGGGGGGCGFHHFGHHGHHHFHHHEGFHFGHHHHGHHGHHGEHHHHEAFEEFFGGHGGGEEFHHHFGHHHHHHHHHHHHGFGHHHHHHHHGHHHHHHHHHHGHHHGHHHHHHHGHHHHHHHHHFHHHGHHGFFHHFHHHHHFHHHHHDGHHHHHGHGHHHFHHGFGFHHHHHHFHHHBGHHFEHGGHHGD0GFHHHGCFG/CCHGCFGHHHFHHEHFFGFGGGGGGGCFFFGCFGG9
@M03495:530:000000000-LYBTV:1:2109:3868:19938 1:N:0:GCCCAGTG+AATTGCGG
GTCAGCATGTGAGCTTTGGTCCAGCCTGAGTCCTGGTTTATCAACGGCAAAATATAGATCGGAAGAGCACACGTCTGAACTCCAGTCACGCCCAGTGATCTCGTATGCCGTCTTCTGCTTGAAAAAAAAAAAAAACTCCTACCGTGAAAACTCCGCGAACCTGTAAGCAACATGTAGCAATGCTATACAGGTGGGGATATCGTGTATTTAAACTATATAGATCTAGATAGTGTCACAGTAAGCATTAGGAC
+
DCDDCFFFFFFFGGGGGGGGGGHHHGHHAGFGHHHHGHHHHHHHHGGGGGHHHHHHHHHHHEEGGHHHHHHHGHHHGHHHHHHHHHHHHGHGGGHFGGG4FGHFFHHHHGGGHGHHHHHHFBFDFFGGG/BA<--.11111<<-....00/000..-----/.090000/.;/00;00000000000009/00.--..9;0.9..:0000000000000:00000000000000000090000;0000000
@M03495:530:000000000-LYBTV:1:2109:22788:19968 1:N:0:GCCCAGTG+AATTGCGG
GTCAGCATGTGAGCTTTGGACGACAGAAGGAGCAAGATAACGACCACAGGGAGGGTGGTTTATCAACGGCAAAATATAGATCGGAAGAGCACACGTCTGAACTCCAGTCACGCCCAGTGATCTCGTATGCCGTCTTCTGCTTGAAAAAAAAAAAACCACATACAAGTCGATTACTCCGCAGGGCCTAAGAGCCAATTATAATTCACACATGAAACAGAAGATATAGGACGAATGGCAGATGATAGCAGGCA
+
CCDDDFFFFFFFGGGGGGGGGGGGGGHHHHHHHHHHHHCHHGFGGGHHHHGEGGGFFGEGHHHHHHHGGGGGGHHHHHHHHHHGGGGHHHHHHHGHHHGHGHHHHHHHHHHGHGGGHHHHHFGHHFGHHGHGFGHGHHHHHHHGHHHHGGGGC<-.....0000<0<:..90.00009.----.../0/00/.//<<000000000<0<0:0000///000000000:0---.0<</<.000000000.<.
@M03495:530:000000000-LYBTV:1:2109:4773:19984 1:N:0:GCCCAGTG+AATTGCGG
GTCAGCATGTGAGCTTTGGTTTATCAACGGCAAAATATAGATCGGAAGAGCACACGTCTGAACTCCAGTCACGCCCAGTGATCTCGTATGCCGTCTTCTGCTTGAAAAAAAAAAAAAAATGTATAAAAATAAGTATCCCTGAAGACGAATATCAGATGTGAAAGTGAAAAACTAATGTTAAACAGTGAAGTAGTCATACATACAACATATGACGTCGGATTCCAAGTAAGCACTTACTCAGCTAACAGATA
+
AAACCFFFFFFFGBGGGGGGGGHHHHHHGGGGGHHGHHGHHHHHGGGGHHHHGHHGHHHGH5FGHHHHHHHHGHGGGH3GFG4GHHGGHGHHGFGGGHHHHHHHHFHHHGGG/</<<//0111<1>1110111>111111<<000/.--..00000:00:000000:;00..00:000000009/0000;0000000;0000000/::00009.:.---../;////://;///:///////9////////
@M03495:530:000000000-LYBTV:1:2109:3944:19985 1:N:0:GCCCAGTG+AATTGCGG
GTCAGCATGTGAGCTTTGGAGTGAAATCTCTTGTCTTAAGGAATAAAGGAAAAAGATTCCGTCGGAGGCTCGGTGCTCTACAGGTTCAACCTTTGTACTCTATTATTGCCTCACATTCCATCTCTTGTGAAAATATATTTGATTGGCTTTTCTGCAGGTTGTTTGCCAGGACTTTCCAAGACCTCCACTAGAAAACACAATAAACTTTTTGGAAGCTGGACAACTATCTTCATTTTTCAGAAACAGTGAAC
+
AAAAAFFFFFBFFGGFFGF1AFGDBFG1EFA3FGB3FGHGFAGEFFGGHHHHHHGFHHHFEBBA?AAEGHHGGGGEHHGHHH1F1FHGHHFHHHFGGBFGFFHFGGFFBFFGHFHHFHHHGHGGHFFHGHHGFGHHHHHHGHHH1AFHGHF2FFFGHHFFGCGHBFGHFEEGFGHHDF11<CHFCEHFHHF11<FBGHACGGFHHHHGHHGGF;GHHHFHHHGGBGCGHFE0;BFFFGGEF9BFGBB9FF0
@M03495:530:000000000-LYBTV:1:2109:18941:19987 1:N:0:GCCCAGTG+AATTGCGG
GTCAGCATGTGAGCTTTGGAGTGAAATCTCTTGTCTTAAGGAATAAAGGAAAAAGATTCCGTCGGAGGCTCGGTGCTCTACAGGTTCAACCTTTGTACTCTATTATTGCCTCACATTCCATCTCTTGTGAAAATATATTTGATTGGCTTTTCTGCAGGTTGTTTGCCAGGACTTTCCAAGACCTCCACTAGAAAACACAATAAACTTTTTGGAAGCTGGACAACTATCTTCATTTTTCAGAAACAGTGAAC
+
BABBCFFFFFFFGGGGGGGGGGHHHHHHHHHHHHHHHHHHGGHGHHHHHHHHHHGGHHHHGFGGGGGGGHHGGGGGHHHHHHHHHHHHHHHHHHHHHHHHHHHHHHHHHHHHHHHHHHHHHHHHHHHHHHDGHHHHHHHHHHHHFGHHHHHHHHGHHHHHHGHHHHHHHHGHHHFHHHGFHGGHHHHHHHHGHHHHHHHGHGHFGHHHHHGGB:GCGHBGHHHGHHHHHHGGGGFGGGFGGCFFGGFGGG0
@M03495:530:000000000-LYBTV:1:2109:3162:20003 1:N:0:GCCCAGTG+AATTGCGG
GTCAGCATGTGAGCTTTGGAGTGAAATCTCTTGTCTTAAGGAATAAAGGAAAAAGATTCCGTCGGAGGCTCGGTGCTCTACAGGTTCAACCTTTGTACTCTATTATTGCCTCACATTCCATCTCTTGTGAAAATATATTTGATTGGCTTTTCTGCAGGTTGTTTGCCAGGACTTTCCAAGACCTCCACTAGAAAACACAATAAACTTTTTGGAAGCTGGACAACTATCTTCATTTTTCAGAAACAGTGAAC
+
AAAABFDFFFFFBBFGGGFGGGHH5GGHGHHHHHFHHHFF3FGGBGHHGHHHHHFGHHHHFBFEFGGCGHGG0EEFHHGHHHHGHHHHHHHGHHHHHHHFGHHHH@GBGHHHHHFBHHHGHHHHHGHHEGGHHHFHHHHHHFFHGFGFHHGHHHHHHHGFHGGHHGHGHFHHHHFGGH?1FHFGHHHHHHHHHHHGHHEGGBDDGHHHHHGGHHHHHGCGGFHEFFCGHHGFGGGGGGGGGCBFGGFFFF9
@M03495:530:000000000-LYBTV:1:2109:22133:20030 1:N:0:GCCCAGTG+AATTGCGG
GTCAGCATGTGAGCTTTGGAGTGAAATCTCTTGTCTTAAGGAATAAAGGAAAAAGATTCCGTCGGAGGCTCGGTGCTCTACAGGTTCAACCTTTGTACTCTATTATTGCCTCACATTCCATCTCTTGTGAAAATATATTTGATTGGCTTTTCTGCAGGTTGTTTGCCAGGACTTTCCAAGACCTCCACTAGAAAACACAATAAACTTTTTGGAAGCTGGACAACTATCTTCATTTTTCAGAAACAGTGAAC
+
DCDCDFFFFFFFGGGGGGGGGGHHHHHHHHHHHHHHHHHHHGHGHHHHHHHHHHGGHIIHHGHGGGGGGHHGGGGGHHHHHHHHHHHHHHHHHHHHHHHHHHHHHHHHHHHHHHHHHHHHHHHHHHHHHHHHHHHHHHHHHHHHGHFHHHHHHHHGGHHHHEHHHHHHHHHHHHHHHHFGHHHHHHHHHHHHHHHHHHHGHHHHHHHHGHGGHHGHHHHHHHHGHHHHHHGGGGGGGGGGGBFGGGFGGG0
@M03495:530:000000000-LYBTV:1:2109:19576:20036 1:N:0:GCCCAGTG+AATTGCGG
GTCAGCATGTGAGCTTTGGTCCAGCCTGAGTCCTGGTTTATCAACGGCAAAATATAGATCGGAAGAGCACACGTCTGAACTCCAGTCACGCCCAGTGATCTCGTATGCCGTCTTCTGCTTGAAAAAAAAAAAAAAACGAACTCTATAACAACAAGGTCGGTCTGAAACCAAAACAATAAAACACGGTATAGCTACGACATCATCTGATCCAATAGCTTACGAGTTAGATCTATATCTGATGTGACGAACAA
+
CBCCDFFFFFFFGGGGGGGGGGHHHGHHHHHHHHHHHHHHHHHHHGGGGGHHHHHHHHHHHGGGGHHHHHHHGHHHFHHHHHHHHHHHHGHGGGHHHHGBGHHGGHHHHGGGHGHHHHHHGHHHHHGGGGCC/---.-..-.000000000.../.00---../0:00..<.....000000...-.<9000000...-.000::00000<00:000<00.....00000:0000<0<<00<000..---/
@M03495:530:000000000-LYBTV:1:2109:12113:20042 1:N:0:GCCCAGTG+AATTGCGG
GTCAGCATGTGAGCTTTGGAGACTGGTTTATCAACGGCAAAATATAGATCGGAAGAGCACACGTCTGAACTCCAGTCACGCCCAGTGATCTCGTATGCCGTCTTCTGCTTGAAAAAAAAAAAAAAACAAAAAAACATTAACCCCACATCTTAATAGCATGATAAAACTTCAGAATAATGATACACATATCAGTAGACAATACTTAAGAGACTTATGTTTGAAGTCTGTAGTCTGCATATGACTTATCAATG
+
DDDDDFFFFFFFGGGGGGGGGGGHHHHHHHHHHHHGGGGGHHHHHHHHHHHGGGGHHHHHHHGHHHGHHHHHHHHHHHHGHGGGHHHHHBGHHGGHHHHGGGHGHHHHHHHHGHHHGGCC<>///-...0<.<<<.000<00...<<0<000<00000000<000000::00<00:0000000<00000000000000/0000000<0://000:0000/0000000000<0000000000000000:00<
@M03495:530:000000000-LYBTV:1:2109:18053:20047 1:N:0:GCCCAGTG+AATTGCGG
GTCAGCATGTGAGCTTTGGAGTGAAATCTCTTGTCTTAAGGAATAAAGGAAAAAGATTCCGTCGGAGGCTCGGTGCTCTACAGGTTCAACCTTTGTACTCTATTATTGCCTCACATTCCATCTCTTGTGAAAATATATTTGATTGGCTTTTCTGCAGGTTGTTTGCCAGGACTTTCCAAGACCTCCACTAGAAAACACAATAAACTTTTTGGAAGCTGGACAACTATCTTCATTTTTCAGAAACAGTGAAC
+
@ABBBFFFFFFFGFGGGGGGGGHHHHHHHHHHHHHHHHHHGHHHHHHGHGHHHHGGHHHGEGHGGGGGGHHGGGGGHHHHHHHHHHHHHHHHHHHHHHHHHHHHHHHGHHHHHHHHHHHHHHHHHHHHHHHHHHHHHHGHHGHHGGFHHHHHHHFHHFHHHGHHHGHHFFHFHHDGGH1DGHHHHHHHHHGFG1GHHGGEGDHBGHGHHHG@HCHHFHHFHEHGHHHHHHGFGGGFGGFFGBFFGFFFFG0
@M03495:530:000000000-LYBTV:1:2109:16648:20052 1:N:0:GCCCAGTG+AATTTCGG
GTCAGCATGTGAGCTTTGGAGTGAAATCTCTTGTCTTAAGGAATAAAGGAAAAAGATTCCGTCGGAGGCTCGGTGCTCTACAGGTTCAACCTTTGTACTCTATTATTGCCTCACATTCCATCTCTTGTGAAAATATATTTGATTGGCTTTTCTGCAGGTTGTTTGCCAGGACTTTCCAAGACCTCCACTAGAAAACACAATAAACTTTTTGGAAGCTGGACAACTATCTTCATTTTTCAGAAACAGTGAAC
+
CCBCCFFFFBFFGFGGGGGGGGHHGHHGHGHHHGHHHHHHHHHHHHHHHHHHHHGGHIIGHBFEFGGGGHHGGGGGHHHHHHHHHHHHHHHHHHGHFHHHHGHHHHHHHHHHHHHHHHHGHHHHHHHHGGHHHGHHHHHHGHHHHFHHGHHHHHHHHHHHHGHHHHHHGHHHHHHHHH?GGHHHHHHHHHHBFGFHHFHGGFHGHHHHHHGGGHFHHHHHHGHGGHGHHHGGGGGGGGGGGCFGGFBFGG0
@M03495:530:000000000-LYBTV:1:2109:6013:20058 1:N:0:GCCCAGTG+AATTGCGG
GTCAGCATGTGAGCTTTGGAGTGAAATCTCTTGTCTTAAGGAATAAAGGAAAAAGATTCCGTCGAAGGCTCGGTGCTCTACAGGTTCAACCTTTGTACTCTATTATTGCCTCACATTCCATCTCTTGTGAAAATATATTTGATTGGCTTTTCTGCAGGTTGTTTGCCAGGACTTTCCAAGACCTCCACTAGAAAACACAATAAACTTTTTGGAAGCTGGACAACTATCTTCATTTTTCAGAAACAGTGAAC
+
BBBBBFFFFFFFGGGGGGGGGGHHHHHHHHHHHHHHHHHGHHHHHHGHHHHHHHGGHHHHGFGCGGGDHHHGGEGGHHHHFHHHHHHHHHHHHHHHHHHHHHHHHHHHHGGHGHHHHGHHFGFGHHHHHD?GFHHHHHHHHHHHHHFFGHHHGHHGHHHHFGHHGHHHHGHHHHHHHE1FGHHHHHHHHHHBGFFFGHHGHD0GFGGHHHGGHHFFHHHFHHH:GGCFFFHHHHFHHGGGGFBGGG0FGF0
@M03495:530:000000000-LYBTV:1:2109:19861:20074 1:N:0:GCCCAGTG+AATTGCGG
GTCAGCATGTGAGCTTTGGACTCCTGACTGGTTTATCAACGGCAAAATATAGATCGGAAGAGCACACGTCTGAACTCCAGTCACGCCCAGTGATCTCGTATGCCGTCTTCTGCTTGAAAAAAAAAAAAAAAAATAGAAGTGAGAGCTAACAAAGTTAATATATTGTCGTATACATAAAATGTGTAGTTCACAGTTGCTATAAGAAATCGTAACTTTTACTGTTCGCTACTCGTATGATAGATCTACGTGTT
+
CCDDEFFFFFFFGGGGGGGGGGHHHHHHHHHHHHHHHHHHGGGGGHHHHHHHHHHHGGGGHHHHHHHGHHHGHHHHHHHHHHHHGHGGGHHHHHBHHHGGHHHHGGGHGHHHHHHHHHHHHGGGGD<//<---.<01=1101010.<01:00./1<1111111111:.../011111<1101111111<1111011101111111/1<..:..<111:<<11:1.9..-00...:/1<1111<111../<.
@M03495:530:000000000-LYBTV:1:2109:11966:20074 1:N:0:GCCCAGTG+AATTGCGG
GTCAGCATGTGAGCTTTGGTCCGCCTGGTTTATCAACGGCAAAATATAGATCGGAAGAGCACACGTCTGAACTCCAGTCACGCCCAGTGATCTCGTATGCCGTCTTCTGCTTGAAAAAAAAAAAGAAACAGCCACACAAAAGTGTCGGAGATGTACGCAGAACTACTACTGACAACGTGAAATGCGGAGAAATGCGTAGCAATACCGATGTGACAGACACCGTACTGTACTGTAACGGCAGTAGAGGTGCA
+
AAAABFFFFFFFGGGGGGFGGGGGGGHHFGFHHHGGHGGGGGFHHHHHHHHHHGGGGGFFHHHHGHHHGHHHHHHH@DBFGGHGGGHFGGH4@FFFFHHHHGFGHGHHHHHHHHFHHHCCBB/>/?G00000/000>.<00><11>.-<<-/0000...:://00/000000/00.-9...0;00.-;--./;00...-./////;.99.9//9;//....-....////////;/.---9////9././/
@M03495:530:000000000-LYBTV:1:2109:16240:20094 1:N:0:GCCCAGTG+AATTGCGG
GTCAGCATGTGAGCTTTGGAGTGAAATCTCTTGTCTTAAGGAATAAAGGAAAAAGATTCCGTCGGAGGCTCGGTGCTCTACAGGTTCAACCTTTGTACTCTATTATTGCCTCACATTCCATCTCTTGTGAAAATATATTTGATTGGCTTTTCTGCAGGTTGTTTGCCAGGACTTTCCAAGACCTCCACTAGAAAACACAATAAACTTTTTGGAAGCTGGACAACTATCTTCATTTTTCAGAAACAGTGAAC
+
CBCCDFFFFFFFGGGGGGGGGGHHHHHHHHHHHHHHHHHHHHHHHHHHHHHHHHGGHHHHHGHGGGGGGHHGGGGGHHHHHHHFHHHHHHHHHHHHHHHHHHHHHHHHHHHHHHHHHHHHHHHHHHHHHHGHHHHHHHHHHBHHHHHHHHHHHHHHGHHHHGHHHGHHGHHHHHHHGHHGFFHHHGHHHHHHHHHHHHHGGGDHHGHHHHGGHEFHHHGGHHHGHHHHHHGGGGFGGGGGEFGGGE1F1F0
@M03495:530:000000000-LYBTV:1:2109:15241:20111 1:N:0:GCCCAGTG+AATTGCGG
GTCAGCATGTGAGCTTTGGAGTGAAATCTCTTGTCTTAAGGAATAAAGGAAAAAGATTCCGTCGGAGGCTCGGTGCTCTACAGGTTCAACCTTTGTACTCTATTATTGCCTCACATTCCATCTCTTGTGAAAATATATTTGATTGGCTTTTCTGCAGGTTGTTTGCCAGGACAGGTCGTGATTGCTGGAGCAGGTATGATATAATTCTAGGATTTGACAGATGAATAATTTACATATATATCTAACTTTGA
+
CCCCCFFFFFFFGGGGGGGGGGHHHHHHHHHHHHHHHHHHHHHHHHHHHHHHHHGGHIHIHGHGGGGGGHHGGGFGHHHHHHHHHHHHHHHHHHHHHHHHHHHHGHHHHHHHGHHHHHHHHHHHHHHHHHHHHHHHHHHHHHHHGHFHHHHHHHHHHHGHHFHHHHHHHHHHHGGHHGEGHHHHHHHHHGHHHHGHHHHHHHHFHHHHGHGHHFGHHGHHHHGHGHCGHHHHHHHHGEGGGGFFFGGGGG0
@M03495:530:000000000-LYBTV:1:2109:8430:20112 1:N:0:GCCCAGTG+AATTGCGG
GTCAGCATGTGAGCTTTGGAGTGAAATCTCTTGTCTTAAGGAATAAAGGAAAAAGATTCCGTCGGAGGCTCGGTGCTCTACAGGTTCAACCTTTGTACTCTATTATTGCCTCACATTCCATCTCTTGTGAAAATATATTTGATTGGCTTTTCTGCAGGTTGTTTGCCAGGACTTTCCAAGACCTCCACTAGAAAACACAATAAACTTTTTGGAAGCTGGACAACTATCTTCATTTTTCAGAAACAGTGAAC
+
AABCAFFFFFFFGGGGGGGGGGGHHHHHHHHHHHHHHHHHHHHHHHHHHHHHHHGFHHHGHHHGGGGGGHHGGGGGHHHHHGHHGHHHHHHHGGHHHHHHHHHHHHHHHHHHHHHHHHHHHHHFHHHGGFGHHHHHHHHHGHHHHAHHHHHHHHHHHGHHHDFFHHEHHHHGHHHHHHDGHHFBGFHHHHHBHGHGHHHEHH0GHHHFFHGG/CGGHHH.CGHHHEGFGHGGEGFFGGGGGCBFFG90CFB
@M03495:530:000000000-LYBTV:1:2109:13071:20129 1:N:0:GCCCAGTG+AATTGCGG
GTCAGCATGTGAGCTTTGGAATTAGTAAATTCGTTGACGACAGAAGGAGCAAGATAACGACCACAGGGAGGGTGGTTTATCAACGGCAAAATATAGATCGGAAGAGCACACGTCTGAACTCCAGTCACGCCCAGTGATCTCGTATGCCGTCTTCTGCTTGAAAAAAAAAAAAAAAAAATAAAAAAAAGTAAATACACATATCCACTACCTATACTCATGTCGTGACGATACGTGATATCTCTCATGTGTTT
+
DDDCDFFFFFFFGGGGGGGGGGHHHHGHGHHHGHHHHHGGGGGHHHHHHHHHHHHHHHGGEGGHHHHGGGGGFFGGGHHHHHHHGGGGGHHHHHHHHHHHGGGGHHHHHHHGHHHGHHHHHHHHHHHHGHGGGHHHHGDHHHGGHHHHGGGHGHHHHHHHHHHHHGGGGC@-<9---<.<00:0<-9.0000000<000000:000//<0:0:00000:00.../<.<..-.0/.<0000000:<0000/:
@M03495:530:000000000-LYBTV:1:2109:11315:20129 1:N:0:GCCCAGTG+AATTGCGG
GTCAGCATGTGAGCTTTGGAGTGAAATCTCTTGTCTTAAGGAATAAAGGAAAAAGATTCCGTCGGAGGCTCGGTGCTCTACAGGTTCAACCTTTGTACTCTATTATTGCCTCACATTCCATCTCTTGTGAAAATATATTTGATTGGCTTTTCTGCAGGTTGTTTGCCAGGACTTTCCAAGACCTCCACTAGAAAACACAATAAACTTTTTGGAAGCTGGACAACTATCTTCATTTTTCAGAAACAGTGAAC
+
CBCCCFFFFFFBGGGGGGGGGGHHHHHHHHHHHHHHHHHHHHHHHHHHHHHHHHGGHHHHHGHGGGGGGHHGGGGGHHHHHHHHHHHHHHHHHHHHHHHHHHHHGHHHHHHHHHHHHHHHHHHHHHHHHHHHHHHHHHHHHHHHHFHHHHHHHHHHGHHHHGHHHHHHGHHHHHHHHHFGHHHHHHHHHHHHGHHGHGHCGGHGHHHHHHGGFHHGHHHHHHHGHHHGHHGGGGGGGGFFBFFGGGFGGG0
@M03495:530:000000000-LYBTV:1:2109:13249:20147 1:N:0:GCCCAGTG+AATTGCGG
GTCAGCATGTGAGCTTTGGACTCCTGACTGGTTTATCAACGGCAAAATATAGATCGGAAGAGCACACGTCTGAACTCCAGTCACGCCCAGTGATCTCGTATGCCGTCTTCTGCTTGAAAAAAAAAAAAAAATAAAGTCACACGTCATAAAACTTCTTCAACCGTTAATGCAGAATACCGTCGACGACATGTACATCGTACCACCTATAATGTCACACAACTTTGATGTGTTCCGTGGTCGATCCTATATCT
+
DDCCDFFFFFFFGGGGGGGGGGHHHHHHHHHHHHHHHHHHGGGGGHHHHHHHHHHHGGGGHHHHHHHGHHHGHHHHHHHHHHHHGHGGGHHHHHFHHHGGHHHHGFGHGHHHHHHGHHHHHGGGG>/<<--011=1111000-....=00000000;00;0.-....000000/0000...-------.00:0000..;..00:.000000000000...00000:000:/0:.0.-;0--...;0;00:0
@M03495:530:000000000-LYBTV:1:2109:24470:20155 1:N:0:GCCCAGTG+AATTGCGG
GTCAGCATGTGAGCTTTGGTCCAGCCTGAGTCCTGGTTTATCAACGGCAAAATATAGATCGGAAGAGCACACGTCTGAACTCCAGTCACGCCCAGTGATCTCGTATGCCGTCTTCTGCTTGAAAAAAAAAAAAAAAATATAAGGTGTGCTGTATGCAGTAATCCAATGGAAAATCAGACAGACAAGCGAGTTCTATCAGAATAGGAGAGCATACATCTCTAGATATGCTTATTGTATCAATCACACAGCGT
+
CCCCCFFFFFFFGGGGGGGGGGHHHGHHGHHHHHHHGHHHHHHHHGGGGGHHHHHHHHHHHEEGGHHHHHHHGHHHGHHHHHHHHHHHHGHGGGHHHHH4FHHFEGHHHGGGHGHHHHHHHHHHHHGGGGCCA----.000=0000<.000;000000:;0000:000000;/00:000/9/./9.:..--.090000000900:0/...00000000;;00;B000000000;;0000;000000...9.
@M03495:530:000000000-LYBTV:1:2109:10112:20156 1:N:0:GCCCAGTG+AATTGCGG
GTCAGCATGTGAGCTTTGGATACGAGGGAGGGTGGTTTATCAACGGCAAAATATAGATCGGAAGAGCACACGTCTGAACTCCAGTCACGCCCAGTGATCTCGTATGCCGTCTTCTGCTTGAAAAAAAAAAAAAAAGTAGAAATCAATAAGCACGAGGGATCCAGCTGACGTGGTGATGAGCGCTAGAGCTGACCCATATCACTATCTCTAATCGTCTGTAGATGGTTGGGTGCCGTGTATGTCAGTATGCA
+
CCCCCFFFFFFFGGGGGGGGGGHGGGGGEFGGEFFGGHHHHHHHGGGGGHHHHHHHHHHHGEGGHHHHHHHGHHGGHHHHHHHHHHHHGHGGGHGHHHBHHHGGHGHHGGGHGHHHHHHHHGHHHGGGFA@-<-<.00000000000;0000/-.-:-././00/000/.9..;.000000--9-.000000///.//000000090:00000.....000000000.-9.../-.-./;000;000:000
@M03495:530:000000000-LYBTV:1:2109:11009:20174 1:N:0:GCCCAGTG+AATTGCGG
GTCAGCATGTGAGCTTTGGAGTGAAATCTCTTGTCTTAAGGAATAAAGGAAAAAGATTCCGTCGGAGGCTCGGTGCTCTACAGGTTCAACCTTTGTACTCTATTATTGCCTCACATTCCATCTCTTGTGAAAATATATTTGATTGGCTTTTCTGCAGGTTGTTTGCCAGGACTTTCCAAGACCTCCACTAGAAAACACAATAAACTTTTTGGAAGCTGGACAACTATCTTCATTTTTCAGAAACAGTGAAC
+
CBCDCFFFFFFFGGGGGGGGGGHHHHHHHHHHHHHHHHHHHHHHHHHHHHHHHHGGHHIHHHHGGGGGGHHGGGGGHHHHHHHHHHHHGHHHHHHHHHHHHHHHHHHGHHHHHHHHHHHGHHHHHHHHHGHHHHHHHHHHHHHHHCHHHHHHHHHHHHHHHGHHHHHHGHHHHHGGHHGFHGHHHHHHHHHFHHHHHHHGHHHGGFHHHHGGHHHFHHHHGGHHHGGHHHGGGGGGGGFFG:BFGGFGGG0
@M03495:530:000000000-LYBTV:1:2109:11628:20174 1:N:0:GCCCAGTG+AATTGCGG
GTCAGCATGTGAGCTTTGGAGTTGACGACAGAAGGAGCAAGATAACGACCACAGGGAGGGTGGTTTATCAACGCAAAATATAGATCGGAAGAGCACACGTCTGAACTCCAGTCACGCCCAGTGATCTCGTATGCCGTCTTCTGCTTGAAAAAAAAAAAAACACAACTATGATGTGTACGTGGTAAGCGGAGTAGACAAGCAGGAGGGGACACGACAGGTTAGCTTACGTCATGGAAGATCGTGGGTACGCA
+
CCCCCFFFFFFFGGGGGGGGGGHHHHGGGGGHHHHHHGHHHGHHHHGGGGGHHHHGGGGGAFEEFHHHHHHHGGGGGHHHHHHHHHHGGGGHHHHHHHGHHHGHHHHHHHHHHHHGHGGGHHHHHFHHGGGHHHHGDGHGHHHHHHHFGHHGEGGE?-:-....9.0000000000009:/..00;0----./:090;..:/....--.-...----.000909000:9...00B:;.00./..-.00;..
@M03495:530:000000000-LYBTV:1:2109:26122:20178 1:N:0:GCCCAGTG+AATTGCGG
GTCAGCATGTGAGCTTTGGAATTAGCTGGTTTATCAACGGCAAAATATAGATCGGAAGAGCACACGTCTGAACTCCAGTCACGCCCAGTGATCTCGTATGCCGTCTTCTGCTTGAAAAAAAAAAAAAACAAAGATCCACTAGTACACTACATGCAAATTCTCCCCAACCTAACATAACATCGATGCGCACTACTACTAGAAGTTGCAGACGAAGCACATACTACATGATGCATAGTACAATGTAGAGTTAC
+
CBCCCFFFFFFFGFGGGGGGGGHHHHHHHFHHHHHHHHGGGGGHHHHHHHGHHHGGGGHHGGHHHGHHHGHHHHHHHHHHHHGHGGGHFHHFDHHHGGHHHHGGGHGHGHHHHHHHHHGGEGG><///...0>0111<1100<00000</00000000<0000/./.../:0/00000000./.09-.---0/0000;0:;0;000:009---.-0//00;:;00000000000000:0000;0:009000
@M03495:530:000000000-LYBTV:1:2109:2944:20186 1:N:0:GCCCAGTG+AATTGCGG
GTCAGCATGTGAGCTTTGGAGTGAAATCTCTTGTCTTAAGGAATAAAGGAAAAAGATTCCGTCGGAGGCTCGGTGCTCTACAGGTTCAACCTTTGTACTCTATTATTGCCTCACATTCCATCTCTTGTGAAAATATATTTGATTGGCTTTTCTGCAGGTTGTTTGCCAGGACTTTCCAAGACCTCCACTAGAAAACACAATAAACTTTTTGGAAGCTGGACAACTATCTTCATTTTTCAGAAACAGTGAAC
+
AABBBFBFFDDFGGGGGGGGGGHHHFHHGFGHHHHHHHCFHGCGHHHHHHHHHGGGHHHHHHHGGGGGGFHGFEFGHHHHHHFHHHHHHHHHHHHHHHHHHHGHHHHHHHHHHHHHHHHHHHHHHHHHFHHHHFGHHHHHHHGHDGHHHHHHHFHHHHGFHGHHHGHHHHHHFHHHHGG1FGHHGHHHHHFGHHGEGH.CDDGGHHHEHHGGHHHGHHHHHFHEHG=GHGFGGGGFGGFBFBEGFGBBGG0
@M03495:530:000000000-LYBTV:1:2109:4012:20198 1:N:0:GCCCAGTG+AATTGCGG
GTCAGCATGTGAGCTTTGGTCCAGCCTGTGTCCTGGTTTATCAACGGCAAAATATATATCGTAAGAGCACACGTCTGAACTCCAGTCACGCCCAGTGATCTCGTATGCCGTCTTCTGCTTGCACAAGAGAAAATATATTTGATTGGCTTTTCTGCAGGTTGTTTGCCAGGACCTCCACTAGTAAACACAATAAACTTTTTGGAAGCTGGACAACTATCTTCATTTTTCAGAAACAGTGAACAACCCACTAA
+
AAAAAFFFFFFFGGGGGGGC1A11AAFF11DA3D10B10112D200A//AGHHHBH22ADF0A0FHHHF00AFHE0/12@@@11@DGH1/B/>/BF11BBGD0FFH02BEEG0?2G1F11>/1110000<BGCHGGHHFBF2BG1FC1<F1DFGFHB0@FFCGH01?1FFG//?1F<FF<111=<GGFGGHHHHBHGF0DC?/C/;0CGAGGC:CBBCBH0CCF0BF/;;BB/9;FF90C0B9.9....CB
@M03495:530:000000000-LYBTV:1:2109:4296:20205 1:N:0:GCCCAGTG+AATTTCGG
GTCAGCATGTGAGCTTTGGATGGTTCTGGTTTATCAACGGCAAAATATAGATCGGAGGGGAAAACGTCTGACTTCCAGCAACGCCCAGTGATTCCGAATGCGGTCTCCTGTTTGAAAAAAAAACAATCACCTCCGCCGCTTCCCAGTAGACACATTTGATACACTACACAATCGACTCTGATTCGTATGTACAACAATGTAGCTTCACATGATAGCCATATCCATTATAACGCAGTTCAGCAAGATACACT
+
AAABBFFFDFF5F4FGFFG4GGDFGEGHHGDGHGGFHHGGEGGH233A555A5AAE0000AAA23>1121D555D3343221/>EE1133344443//?3B/>//?433?3B?3GHBGH?D<C///1?<?F10/...-<-.<//00<=0000//000000000:0///;C.0/.;-.;000000.//9/90000/.990000;0000//////9;////////9///////.---./9////.;.//////
@M03495:530:000000000-LYBTV:1:2109:6978:20208 1:N:0:GCCCAGTG+AATTGCGG
GTCAGCATGTGAGCTTTGGAATTAGCTGGTTTATCAACGGCAAAATATAGATCGGAAGAGCACACGTCTGAACTCCAGTCACGCCCAGTGATCTCGTATGCCGTCTTCTGCTTGAAAAAAAAAAGACACAGGTTTTCTGACCATTCAGTTAACACAACTGAATTCCAATATATGATACGTACTGAAAGACACAATTATGCCACAGTGGTCATTGAGATCTAAACATCAACCGTCTGATCTCCATTCCTGAC
+
BBBBBFFFFFFFGBGGGGFGFGHHHCGFFFGGHHHHGFECEE?GGHEGFHHHHHGGGGHHH3GGHGHHGGGHFGHHHEHGHHFGGGGHGGGGDBGGEFGHHHGFEGEFFGEFFHGBGGHGG@////22220/111/1111101?111>11111<<...1011000=000000=00000.<0..000;0/////.:<00000:0;.09/09000000.000000/00009/.-....////;9//9;/////
@M03495:530:000000000-LYBTV:1:2109:21927:20216 1:N:0:GCCCAGTG+AATTGCGG
GTCAGCATGTGAGCTTTGGTCCAGCCTGAGTCCTGGTTTATCAACGGCAAAATATAGATCGGAAGAGCACACGTCTGAACTCCAGTCACGCCCAGTGATCTCGTATGCCGTCTTCTGCTTGAAAAAAAAAAATAGAAAATAAAAAACGCCCAACACAGCGTCAATCGGTAGATCAGACGACCCATCTCCTGACAACCAAGAACTCTCAACTCTGCATGTCACCGCGTCCTATATTTCTAACACAGCACACG
+
CCCCCFFFFFFFGGGGGGGFGGHHHFHHCGHHHHHHEGHHHHHHHGGGGGHHHHHHHHHHHGGGGHHHHHGHGHHHGHHHHHHHHHHHHGHGGGHHHHGGEGHGGHHGHGGGHGHHHHHHHBGGHHGGGG@/0?11<1011<111-<----........-;...:0...:.00000:/9:?--.//;000/09;09...../9//9///./;///:///////::---9.9//////9/////.....:.-
@M03495:530:000000000-LYBTV:1:2109:18543:20227 1:N:0:GCCCAGTG+AATTGCGG
GTCAGCATGTGAGCTTTGGATTAGTAAATTCGTTGACGACAGAAGGAGCAAGATAACGACCACAGGGAGGGTGGTTTATCAACGGCAAAATATAGATCGGAAGAGCACACGTCTGAACTCCAGTCACGCCCAGTGATCTCGTATGCCGTCTTCTGCTTGAAAAAAAAAAAAAAAACCGATCGAGATCTACCGGGGGTCGCGTGGCCACAAACAGCAGTTTGTTAACACAATCCAGTGAGGTGGTGGAGAAT
+
BABBBFFFFFFFGGGGGGGGGGHHHHGHGHHFHFHGFGGGGFBGGFGHHHHHHHHHHGEGEAGHHHFGGGG1BEEFHHHHHHHGGGGGHGHHHHHHHGEFGGGHFFFFHHGBCFFFGHHHHHHHHHHGGGGGHHFHDGFDGFDHHFHGGGHGHHHHHHHHHHHHGC-AG---;9-.;9-9--..;A/://9-9--;-.----9--;B9.......9;///:..////9..//./;////;9......./.:
@M03495:530:000000000-LYBTV:1:2109:19002:20232 1:N:0:GCCCAGTG+AATTGCGG
GTCAGCATGTGAGCTTTGGTCCAGCCTGAGTCCTGGTTTATCAACGGCAAAATATAGATCGGAAGAGCACACGTCTGAACTCCAGTCACGCCCAGTGATCTCGTATGCCGTCTTCTGCTTGAAAAAAAAAAAAAGAGCGACAGGTCCGCCAAACGCAGTGTGATACCAAGGGTAGCAGGGATATAGGCAACTAATATGCAGAACACCAATACAGCATGCCGACACGTGTCCTGCGCCTAGACGTGCAAGCG
+
BAAABFFFFFFFFGBGGGGGGGHHHGHHGHGGFGHHGHHHGGHHHGGGGGHHGHHHHGHHHFAEGHHHHHHHGHHHEGHHHHHHHHHHHGHGGGHCHFFGGHHFFHFHGGAFGGHHHHGHFFGHHHGGG?//<-.<00-----.<<0--:--:.D--;./000;00:09.;../9/00.9.9/0000/0.:/://///////:./....9////;.///9--9-9.:.9.B://--.../;/...9.//..
@M03495:530:000000000-LYBTV:1:2109:8268:20278 1:N:0:GCCCAGTG+AATTGCGG
GTCAGCATGTGAGCTTTGGAGTGAAATCTCTTGTCTTAAGGAATAAAGGAAAAAGATTCCGTCGGAGGCTCGGTGCTCTACAGGTTCAACCTTTGTACTCTATTATTGCCTCACATTCCATCTCTTGTGAAAATATATTTGATTGGCTTTTCTGCAGGTTGTTTGCCAGGACTTTCCAAGACCTCCACTAGAAAACACAATAAACTTTTTGGAAGCTGGACAACTATCTTCATTTTTCAGAAACAGTGAAC
+
CCCCCFFFFFFFGGGGGGGGGGHHHHHHHHHHHHHHHHHHHHHHHHHHHHHHHHGGHHHIHHHGGGGGGHHGGGGGHHHHHHHHHHHHHHHHHHHHHHHHHHHHHHHHHHHHHHHHHHHHHHHHHHHHHHHHHHHHHHHHHHHHGHHHHHHHHHHHHHHHHGHHHHHHHHHHHHHHFHGHGHHHHHHHHHHGHHHHHHHGHHHHHHHHHHGGHFHGHHHHHHHHHHHHHHGGGGGGGGGGGFFGGGFFFFB
@M03495:530:000000000-LYBTV:1:2109:26289:20289 1:N:0:GCCCAGTG+AATTGCGG
GTCAGCATGTGAGCTTTGGAGTGAAATCTCTTGTCTTAAGGAATAAAGGAAAAAGATTCCGTCGGAGGCTCGGTGCTCTACAGGTTCAACCTTTGTACTCTATTATTGCCTCACATTCCATCTCTTGTGAAAATATATTTGATTGGCTTTTCTGCAGGTTGTTTGCCAGGAGACCTTATCGAGGTTTGCATCAGCGAGGATCACCCTTTTAGAGAACTCAGAGATCTGCTCGATGATCTCATCCAAGTAGT
+
BBBBBFFFFFFFFGFGGFGGGGHHHHHHHHHHGHGHHHFGHFGHHHGHHHHHHHGGGHHHHFGEGGGGGHHGGGGGHHHHHHHFGGHGHGHGHHHFHHHHHHGHHHHHHHHHHHHGHHFHHHHHHHHHHHHHHHHHHHHHHHHHGGHHHHHHHHGHGGHHHGGHHHHHFHHGHGEFGHFDHHGGFHHGHGFHGGFGGGFGHFGHHHHHHHHFGHHHHGHGGFGGGGGBCGB??FFFFGBFFCFBFBFFGG0
@M03495:530:000000000-LYBTV:1:2109:4849:20298 1:N:0:GCCCAGTG+AATTGCGG
GTCAGCATGTGAGCTTTGGAGTGAAATCTCTTGTCTTAAGGAATAAAGGAAAAAGATTCCGTCGGAGGCTCGGTGCTCTACAGGTTCAACCTTTGTACTCTATTATTGCCTCACATTCCATCTCTTGTGAAAATATATTTGATTGGCTTTTCTGCAGGTTGTTTGCCAGGACTTTCCAAGACCTCCACTAGAAAACACAATAAACTTTTTGGAAGCTGGACAACTATCTTCATTTTTCAGAAACAGTGAAC
+
BBBBBFFFFFFBFGGGGGGGGFHHHHHHHHGHHHHHHHFGFGGHHHHHHFHHHHGGHHHHHAGEFCGFGHHGGGGGHHHHHHHHHHHHHHHHHHHHHHHHHHHHHHHHHGHHHHHHHHHHHHHHHHHHHHHHHHHHHHHHHFHHFHFHHHHHHFHHHHHHGGHHHHHHHHHHHFHHHHHFHHHHHHHHGHFFFHHHHGHEDGHFHHHHGHGGHHHFHHHHHGHHHHCHHHGGGGGGGGGGGBFGGGGGGG0
@M03495:530:000000000-LYBTV:1:2109:21299:20306 1:N:0:GCCCAGTG+AATTGCGG
GTCAGCATGTGAGCTTTGGAATTAGTAAATTCGTTGACGACAGAAGGAGATAACGACCACAGGGAGGGTGGTTTATCAACGGCAAAATATAGATCGGAAGAGCACACGTCTGAACTCCAGTCACGCCCAGTGATCTCGTATGCCGTCTTCTGCTTGAAAAAAAAAAAAAAAAAAATCAGTGGGGGCAAATGGTACTACAACCGCGAACATAATACAAGGATAGGTAGTAGCATATTAATGAATTCTATTAC
+
CBCCDFFFFFFFGGGGGGGGGGHHHHGHGHHHGHHHHHGGGGGHHHHHHHHHHHGGGGGHHHHGGGGGEFGEGHHHHHHHGGGGGHHHHHHHHHHHGGGGHHHHHHHGHHHGHHHHHHHHHHHHGHGGGHFGHF1FHHGGHHHHGEGHGHHHHHHHHHHHH-EEEF::;-;--99.90000/.--;-..900000090000.----:--0;0000000..;00/0:000009000;000:00:00900000
@M03495:530:000000000-LYBTV:1:2109:25443:20316 1:N:0:GCCCAGTG+AATTGCGG
GTCAGCATGTGAGCTTTGGAGTGAAATCTCTTGTCTTAAGGAATAAAGGAAAAAGATTCCGTCGGAGGCTCGGTGCTCTACAGGTTCAACCTTTGTACTCTATTATTGCCTCACATTCCATCTCTTGTGAAAATATATTTGATTGGCTTTTCTGCAGGTTGTTTGCCAGGACTTTCCAAGACCTCCACTAGAAAACACAATAAACTTTTTGGAAGCTGGACAACTATCTTCATTTTTCAGAAACAGTGAAC
+
BBBBBFFFFFFFGGGGFGCGAGFFGFGFFFGHHG4GGHHHHH3BGHHHHHGFHHGEHHHHFBGG??FGGHGGFFGGHFHHHHGHHGHGHHGHHFGHGHHHHFHHHHHHFFHHFHHHHGEFHFHHHFHHHHHHHHHGHFHFH4GHDGFHHHHBHHBDGFGHGGHHGEHHHHHHH<DGHHFBFFGHG.>0FGH1FGFHHF.EDGH0<DFGGHCGEHGECC/CGHGCGGFCHC9FGGGGGFGGFBBBFGFGGF0
@M03495:530:000000000-LYBTV:1:2109:16217:20324 1:N:0:GCCCAGTG+AATTGCGG
GTCAGCATGTGAGCTTTGGAGTGAAATCTCTTGTCTTAAGGAATAAAGGAAAAAGATTCCGTCGGAGGCTCGGTGCTCTACAGGTTCAACCTTTGTACTCTATTATTGCCTCACATTCCATCTCTTGTGAAAATATATTTGATTGGCTTTTCTGCAGGTTGTTTGCCAGGACTTTCCAAGACCTCCACTAGAAAACACAATAAACTTTTTGGAAGCTGGACAACTATCTTCATTTTTCAGAAACAGTGAAC
+
CCCCCFFFFFFFGGGGGGGGGGHHHHHHHHHHHHHHHHHHHHHHHHHHHHHHHHGGHIHHHGHGGGGGGHHGGGGGHHHHHHHHHHHHHHHHHHHHHHHHHHHHFHHHHHHHHHHHHHHHHHHHHHHHHHHHHHHHHHHHHGHHHHHHHHHGHHHHHHHHHDHHHHHHHHHHHHHHHHFGHHHHHHHHHHHFHGHHHHHGHDHHHHHHHHGGFHGHHHHHHHHHHGGHHHGGGGGFGGGGG;FGGGFGGGF
@M03495:530:000000000-LYBTV:1:2109:19515:20329 1:N:0:GCCCAGTG+AATTGCGG
GTCAGCATGTGAGCTTTGGAGTGAAATCTCTTGTCTTAAGGAATAAAGGAAAAAGATTCCGTCGGAGGCTCGGTGCTCTACAGGTTCAACCTTTGTACTCTATTATTGCCTCACATTCCATCTCTTGTGAAAATATATTTGATTGGCTTTTCTGCAGGTTGTTTGCCAGGACTTTCCAAGACCTCCACTAGAAAACACAATAAACTTTTTGGAAGCTGGACAACTATCTTCATTTTTCAGAAACAGTGAAC
+
CCCDDFFFFFFFGGGGGGGGGGHHHHHHHHHHHHHHHHHHHHHHHHHHHHHHHHGGHIIHHGHGGGGGGHHGGGGGHHHHHHHHHGHHHHHHHHHGHHHHHHHHHHHHHHHHHHHHHHHHHHHHHHHHHHGHHHHHHHHHHHHHHHHHHHHHHHHHHHHHHGHHHHHHHHHHHHHHHHGHHGHHHHHHHHHHHHGHHHHGHGHHHHHHHHGGFHHHHHHAGHFHHHHHHHGGGGGGGGGGFFGGGGFFFF9
@M03495:530:000000000-LYBTV:1:2109:17867:20336 1:N:0:GCCCAGTG+AATTGCGG
GTCAGCATGTGAGCTTTGGAGTGAAATCTCTTGTCTTAAGGAATAAAGGAAAAAGATTCCGTCGGAGGCTCGGTGCTCTACAGGTTCAACCTTTGTACTCTATTATTGCCTCACATTCCATCTCTTGTGAAAATATATTTGATTGGCTTTTCTGCAGGTTGTTTGCCAGGACTTTCCAAGACCTCCACTAGAAAACACAATAAACTTTTTGGAAGCTGGACAACTATCTTCATTTTTCAGAAACAGTGAAC
+
DCDDDFFFFFFFGGGGGGGGGGHHHHHHHHHHHHHHHHHHHHHGHHHHHHHHHHGGHIIHHHHGGGGGGHHGGGGGHHHHHHHHHHHHHHHHHHHHHHHHHHHHHHHHHHHHHHHHHHHHHHHHHHHHHHHHHHHHHHHHHHHHGGHHHHHHHHHHHHHHHGHHHHHHHHHHHHHHHHGHHHHHHHHHHHGGHHHHHHHGHHHHHHHHHHGGFHHHHHGHHHHHHHHHHHGGGGGGGGGFGFGGGGFGGG0
@M03495:530:000000000-LYBTV:1:2109:25044:20368 1:N:0:GCCCAGTG+AATTGCGG
GTCAGCATGTGAGCTTTGGTCCAGCCTGAGTCCTGGTTTATCAACGGCAAAATATAGATCGGAAGAGCACACGTCTGAACTCCAGTCACGCCCAGTGATATCGTATGCCGTCTTCTGCTTGAAAAAAAAAAAAGACGCGTAATTGCAAGTGTTTATCCTGCTTGAACGAGCATGAAACACAGACACCCTTGCTTAAGCGCAACAAAACTGTCATCCATAATACCGCACAGAATGAGAGAGCAATCGTCTCA
+
BBBBBFFFFFFFG4FGGGFEGGHGHGHHGGHHGHBGGH2FFHGHHGGGGGHHHHHHHGHFHEEGGGHGHHHHGHHFFFHHHHHGGHHHHGFCE?EBGGG4BGFGHHFFGGEGHFHGFHGHHEGGHH/CCCFC//?0.--<-<.00000000=0/00;0;0/;C0.00;..--000099/9../9/9.../9/09000;--99-.....//;//9//9/;/99//.@--;.9/;B//;9:..////99.9./
@M03495:530:000000000-LYBTV:1:2109:26258:20370 1:N:0:GCCCAGTG+AATTGCGG
GTCAGCATGTGAGCTTTGGAGTGAAATCTCTTGTCTTAAGGAATAAAGGAAAAAGATTCCGTCGGAGGCTCGGTGCTCTACAGGTTCAACCTTTGTACTCTATTATTGCCTCACATTCCATCTCTTGTGAAAATATATTTGATTGGCTTTTCTGCAGGTTGTTTGCCAGGACTTTCCAAGACCTCCACTAGAAAACACAATAAACTTTTTGGAAGCTGGACAACTATCTTCATTTTTCAGAAACAGTGAAC
+
AAAAA1DD1DD3A1BFFBB1GB11AGHHFHDGGAAGDA3AG10FBDGGGHHHFFGGHHBEBBBEA?E/EGHG?EFGGHHGHHHF@GFGFFHHGHGFEGEGHFGDGHHH1FGHBFFGHHEFGHHHGHGHGBG11BGFH2GHHHEFBF0BGCG2F2GFFEHGFBHH0F<DGHHHBFFBFG1?C0GFHCGCGGHHD1<F.GHGHDGGDFDFGHGGCCC.0GFHHHGHFFCGG:BFFFFFFFFGGG/BFB0;BF0
@M03495:530:000000000-LYBTV:1:2109:8412:20376 1:N:0:GCCCAGTG+AATTGCGG
GTCAGCATGTGCTGTGGAGTGAAATCTCGTGTCTTAAGGAATAAAGGAAAAAGATTCCGTCGGAGGCTCGGTGCTCTACAGGTTCAACCTTTGTACTCTATTATTGCCTCACATTCCATCTCTTGTGAAAATATATTTGATTGGCTTTTCTGCAGGTTGTTTGCCAGGACTTTCCAAGACCTCCACTAGAAAACACAATAAACTTTTTGGAAGCTGGACAACTATCTTCATTTTTCAGACACAGAGAACAA
+
A>1>ACFFDDFF31BFCE1BGGGDG1FG0BGAFGHH31110B1BF1AECGHFE/AFGHBB0EGEAEG/BA@??>@GEG1G1>BBGGH10CBFDBG2DDGFHHFFGDFG1GHHHHGF2B2F1G>GHB1G>GFGHHFHFHFFHF1FGGFCFF>GGHFFFHG?<GEFHHB?/F0?FDGFGD<FGFHAGGHFHHFGCHAAGE0=D0D0=<DDCC/0CC0GH.CC..;/:0;B0;F0CF0F0BF//C/F//9FFG/
@M03495:530:000000000-LYBTV:1:2109:21117:20396 1:N:0:GCCCAGTG+AATTGCGG
GTCAGCATGTGAGCTTTGGAATTAGTAAATTCGTTGACGACAGAAGGAGCAAGATAACGACCACAGGGAGGGTGGTTTATCAACGGCAAAATATAGATCGGAAGAGCACACGTCTGAACTCCAGTCACGCCCAGTGATCTCGTATGCCGTCTTCTGCTTGAAAAAAAAAAAAAAGCGAGGCAGTGACACTTACCTACGTCTACTTCATGCTCACACGTCCTACATGTAGCACTGTTATCATGCATTGATTT
+
CCCDDFFFFFFFGGGGGGGGGGHHHHHHHHHHGHHHFHGGGGGHHHHHHHHHHHHHHHGGGGGHHHHGFEGG?FFFGHHHHHHHGGGGGHHHHHHHHHHHGGGGHHHHHHHGHHHGHHHGHHHHHHHHGHGGGHHHHHFHHHGGHHHHGEGHGHHHGHHGHHHHGGGGGG----....---..<000000:0<<00<9../.0000<00000000:<..9.00000<00<000/<00:<0000000<0000
@M03495:530:000000000-LYBTV:1:2109:8897:20427 1:N:0:GCCCAGTG+AATTGCGG
GTCAGCATGTGAGCTTTGGAGTGAAATCTCTTGTCTTAAGGAATAAAGGAAAAAGATTCCGTCGGAGGCTCGGTGCTCTACAGGTTCAACCTTTGTACTCTATTATTGCCTCACATTCCATCTCTTGTGAAAATATATTTGATTGGCTTTTCTGCAGGTTGTTTGCCAGGACTTTCCAAGACCTCCACTAGAAAACACAATAAACTTTTTGGAAGCTGGACAACTATCTTCATTTTTCAGAAACAGTGAAC
+
DCCDDFFFFFFFGGGGGGGGGGHHHHHHHHHHHHHHHHHHHHHHHHHHHHHHHHGGHIIHHHHGGGGGGHHGGGGGHHHHHHHHHHHHHHHHHHHHHHHHHHHHHHHHHHHHHHHHHHHHHHHHHHHHHHFHHHHHHHHHHGHHHHHHHHHHHHHHHHHHHGHHGHHHGGHHHHHHHHHHHHHGHHHHHHHFHHHHHHHGHDGFHHHHHHGGGHHHHHHHHHHHHHFFHHGHHHGGGGFFGBFGGGFGFG0
@M03495:530:000000000-LYBTV:1:2109:15220:20447 1:N:0:GCCCAGTG+AATTGCGG
GTCAGCATGTGAGCTTTGGAGTGAAATCTCTTGTCTTAAGGAATAAAGGAAAAAGATTCCGTCGGAGGCTCGGTGCTCTACAGGTTCAACCTTTGTACTCTATTATTGCCTCACATTCCATCTCTTGTGAAAATATATTTGATTGGCTTTTCTGCAGGTTGTTTGCCAGGACTTTCCAAGACCTCCACTAGAAAACACAATAAACTTTTTGGAAGCTGGACAACTATCTTCATTTTTCAGAAACAGTGAAC
+
A>AABFFFFFFFGFGGGGGGGGHHHHHHHHHGHHHHHHGGHFBGHHHHGFHHGFGGFHHHGGFFGGGGGHHGEGGGHHHHHHHGGHHHHHHHHHHFHHHHHHHHHHHFHHGHHHHHHHHHHHHHGGBGFHHGHGHHHHHGHHHHHHFHHHHHHHGFGFHHFDHHHHGFHCGHFE<GGH11F00GHHFHHB11<GCGHFGEFD00<GGGHHGGHEFEFFC.GHHGHHGH0CBFFBFFBFFCF0BFGGF0CF0
@M03495:530:000000000-LYBTV:1:2109:12608:20454 1:N:0:GCCCAGTG+AATTGCGG
GTCAGCATGTGAGCTTTGGAGTGAAATCTCTTGTCTTAAGGAATAAAGGAAAAAGATTCCGTCGGAGGCTCGGTGCTCTACAGGTTCAACCTTTGTACTCTATTATTGCCTCACATTCCATCTCTTGTGAAAATATATTTGATTGGCTTTTCTGCAGGTTGTTTGCCAGGACTTTCCAAGACCTCCACTAGAAAACACAATAAACTTTTTGGAAGCTGGACAACTATCTTCATTTTTCAGAAACAGTGAAC
+
CCCDDFFFFFFFGGGGGGGGGGHHHHHHHHHHHHHHHHHHHHHHHHHGHHHHHHGGHIIIHGHGGGGGGHHGGGGGHHHHHHHHHHHHHHHHHHHHHHHHHHHHHHHHHHHHHHHHHHHHHHHHHHHHHHHHHHHHHHHHHHHHHHHHHHHHHHHHHHHHHGHHGHHHHFHHHHHHGHFGHHGHHHHHHHHHHHHHHHHGHHHHHHHHHHGGEHHHGHHHHHHHHHHHHHGGGHGHGGGGGCFGFGGGFF:
@M03495:530:000000000-LYBTV:1:2109:16243:20482 1:N:0:GCCCAGTG+AATTGCGG
GTCAGCATGTGAGCTTTGGTTTATCAACGGCAAAATATAGATCGGAAGAGCACACGTCTGAACTCCAGTCACGCCCAGTGATCTCGTATGCCGTCTTCTGCTTGAAAAAAAAAAAAAAAAAAAAGAACGTAAAGCAGACACAACGCTAAGTCAAAACAAAATTTTCAAACTTAATACTAGCGGTGTACGTGCAATACTAGTGTACTCTTATTGCTTCGTCCGTGTCACATACATCATGACACTACGTAATA
+
CCCDDFFFFFFFGGGGGGGGGGHHHHHHGGGGGHHHHHHHHHHHGGGGHHHHHHHGHHHGGGHHHHHHHHHHGHGGGHGHHGFGHHGGHHHHGGGHGHHHHHHHHHHHHGGGGCC/<//-->--.../:.:..1:0//.<//..<-...011111<....<001111110010<:11:11:<-<-<01.</.<111011111:11111111111111-<..<<..<111100011011100:://..0..1
@M03495:530:000000000-LYBTV:1:2109:10168:20525 1:N:0:GCCCAGTG+AATTGCGG
GTCAGCATGTGAGCTTTGGAGTGAAATCTCTTGTCTTAAGGAATAAAGGAAAAAGATTCCGTCGGAGGCTCGGTGCTCTACAGGTTCAACCTTTGTACTCTATTATTGCCTCACATTCCATCTCTTGTGAAAATATATTTGATTGGCTTTTCTGCAGGTTGTTTGCCAGGACTTTCCAAGACCTCCACTAGAAAACACAATAAACTTTTTGGAAGCTGGACAACTATCTTCATTTTTCAGAAACAGTGAAC
+
BBABCFFFFFFFGGGGGGGGGGHHHHHHHHFHHHHHHHHHHHHHHHHGHHHHFHGGHHHHHGHGGGGGGHHGGGGGHHHHHHHHHHHHHHHHHHHHHHHHHHHHHHHHHHHHHHHHHHHHHHGGHHHGHHHHHHHHHHHHHFHHHGGHHHHHHHGHHGGHFAEHFHGHHEHHHHHHHG??GGHHHHHHHHHFDGGHHHEEHFHGHHHHHHGGHFHHHHHHGHHHHHHHHHGGGGGGGGGGG;CFGGFGGGB
@M03495:530:000000000-LYBTV:1:2109:5130:20544 1:N:0:GCCCAGTG+AATTGCGG
GTCAGCATGTGAGCTTTGGAGTGAAATCTCTTGTCTTAAGGAATAAAGGAAAAAGATTCCGTCGGAGGCTCGGTGCTCTACAGGTTCAACCTTTGTACTCTATTATTGCCTCACATTCCATCTCTTGTGAAAATATATTTGATTGGCTTTTCTGCAGGTTGTTTGCCAGGACTTTCCAAGACCTCCACTAGAAAACACAATAAACTTTTTGGAAGCTGGACAACTATCTTCATTTTTCAGAAACAGTGAAC
+
AA>AACDFBDFFGGGGGGF4EGGHHGFFHDGHHGGFHGHHCDGGHHHHFEGHHHGEHHHFG3FFFFGEEGHEGFEGHHHFFEGFHHEGFHCGHHHGFHHHHHHHHHHHHFHFGGHHHFFFGGHGHGHHHBFGFFGHHHHHHGHGHHFHHHHHHHHDGFGFGCGHHGHHHHHGHHGH1@FGGFGGHGGHHGHE<GHFHFGGHGHDDFGHHHGGHCGHHHHGHFHE//;CGFGGGGGGGBFGGFFBFF00FG0
@M03495:530:000000000-LYBTV:1:2109:14403:20546 1:N:0:GCCCAGTG+AATTGCGG
GTCAGCATGTGAGCTTTGGAATTAGTAAATTCGTTGACGACAGAAGGAGCAAGATAACGACCACAGGGAGGGTGGTTTATCAACGGCAAAATATAGATCGGAAGAGCACACGTCTGAACTCCAGTCACGCCCAGTGATCTCGTATGCCGTCTTCTGCTTGAAAAAAAAAAAACACAAAAAGGCTCTTATTGAATAGACCTATCACTATGAATCACAGCTCAAATCTGCATATATGGGTAGAAGTTTGTCTT
+
CCCCDFFFFFFFGGGGGGGGGGHHHHHHHHHHGHHHHHGGGGGHHHHHHHHHHHHHHHGFGGGHHHHGGFGG?FFEGHHHHHHHGGGGGHHHHHHHHHHHGFGGHHHHHHHGHHHGHHHHHHHHHHHHGHGGGHHHHG1GGHGGHHHHGGGGGGHGHHGHHHHGGGGGG?A9...:.......0.;0000000000000000000000000000000.0000000:0;00000000./0.0000:;:/:00
@M03495:530:000000000-LYBTV:1:2109:25038:20551 1:N:0:GCCCAGTG+AATTGCGG
GTCAGCATGTGAGCTTTGGTCCAGCCTGAGTCCTGGTTTATCAACGGCAAAATATAGATCGGAAGAGCACACGTCTGAACTCCAGTCACGCCCAGTGATCTCGTATGCCGTCTTCTGCTTGAAAAAAAAAAAAAAATAATACATGGCATCGTCACAAATAGTCACTTGAGCACAGAGTTGAGAACAAGCAGGTACTCAGCTAATCACGCATCAGATGTTACGCTGAGCAGACTCTGTAAGTGATCTATCAT
+
CBCCCFFFFFFFGGGGGGGGGGHHHGHHGHHHHHHHGHHHHHHHHGGGGGHHHHHHHHHHHEEGGHHHHHHHGHHHGHHHHHHHHHHHHGHGGGHHHGH4FHHGGHHHHGGGHGHHHHGHHHHHBGFGGG?A/---00000=<00<./0/.....00.0000000;000000.//0/00000900;//.:/9.0000000000;000..-.-0:0000000:...;.;0//.000000::00000000000
@M03495:530:000000000-LYBTV:1:2109:22797:20556 1:N:0:GCCCAGTG+AATTGCGG
GTCAGCATGTGAGCTTTTGAATTAGTAATTCGTTGACGACAGAAGGAGCAAGATAACGACCACAGGGAGGGTGGTTTATCAACGGCAAAATATAGATCGGAAGAGCACACGTCTGAACTCCAGTCACGCCCAGTGATCTCGTATGCCGTCTTCTGCTTGAAAAAAAAAAAAAAGCAGTGCAGTACAGGGATGTCGCGCGCAATGAGGATGAATAAATCTTGATATTAGCAACATAGATAGCGGTAGTAATT
+
CCCCCFFFFFFFGGGGGGGGGGHHHGGHHHHGGHHHHGFGGGFHHHHHHHHHHHHHHGGGGGHHHHGGGGGEFGGGHHHHHHHGGGGGHHHHHHHHHHHGGGGHHHHHHHGHHHGHGHHHHHHHHHHGHGGGHGHHGFGGHGGHHHHGDGHGHHHHHHH<GHHHGGGGG@---..0/0000000900/..:.90;.-----:9000/0/0000000;000000:0000/00../0000000--9..00;00
@M03495:530:000000000-LYBTV:1:2109:23277:20558 1:N:0:GCCCAGTG+AATTGCGG
GTCAGCATGTGAGCTTTGGAGTGAAATCTCTTGTCTTAAGGAATAAAGGAAAAAGATTCCGTCGGAGGCTCGGTGCTCTACAGGTTCAACCTTTGTACTCTATTATTGCCTCACATTCCATCTCTTGTGAAAATATATTTGATTGGCTTTTCTGCAGGTTGTTTGCCAGGACTTTCCAAGACCTCCACTAGAAAACACAATAAACTTTTTGGAAGCTGGACAACTATCTTCATTTTTCAGAAACAGTGAAC
+
CCCCCFFFFFFFGGGGGGGGGGHHHHHHHHHHHHHHHHHHHHHHHHHHHHHHHGGGHIIIHHHGGGGGGHHGGGGGHHHHHHHHHHHHHHHHHHHHHHHHHHHHHHHHHHHHHHHHHHHHHHHHHHHHHGGGFHHHHHHHHHHHGHHHHHHHHHGHHHHHHGHHHHHHHHHHHHHHHH?GHHHHHHHHHHHGHHHHHHHGGGHGHHHHHHGGBGHHHHHGHHHGHHHHGHGGGGGGGGGGGBFGGGCFGF0
@M03495:530:000000000-LYBTV:1:2109:17380:20560 1:N:0:GCCCAGTG+AATTGCGG
GTCAGCATGTGAGCTTTGGAATTAGTAAATTCGTTGACGACAGAAGGAGCAAGATAACGACCACAGGGAGGCTGGTTTATCAACGGCAAAATATAGATCGGAAGAGCACACGTCTGAACTCCAGTCACGCCCAGTGATCTCGTATGCCGTCTTCTGCTTGAAAAAAAAAAAAAAAACAACAGCAGAAACAGATCACAGTACGTAAAGAACTAGAGCGAGGACGACTAACTCTGTGTCGTAAGATACATATC
+
CCCCCFFFFFFFGGGGGGGGGGHHHGGHGHHHGHHHHHGGGGGHHGHHHHHHHHHHHHGGGGGHHHHGGGGGHHGHHHHHHGHHGGGGGGHHHHHHHHHHGGFGHHHHHHHGHHHGHHHHHHHHHHHHGHGGGHGHFG2HHHFFHHHGGGGHGHHHHHHHFGHHFGGGG?::----.....;././/0/B//000/000:0./0.:0;./000:0:-----.--;.-000000000:;....:00:00:;0
@M03495:530:000000000-LYBTV:1:2109:6232:20564 1:N:0:GCCCAGTG+AATTGCGG
GTCAGCATGTGAGCTTTGGAGGGCAAGAAGTGTGGTTTATCAACGGCAAAATATAGATCGGAAGAGCACACGTCTGAACTCCAGTCACGCCCAGTGATCTCGTATGCCGTCTTCTGCTTGAAAAAAAAAAAACAAACTAGACGTCTGGAGAGTTGGGCCGCGCTACCAAGCAAGAGGCGAAAGTCGTGTATCGGTGTAGTATCGCCACTATGGATGACTGCGTACTGAACAATGAAGGTGTGCAACAAGCG
+
BBBBBFFFFFFFGFGGGGGGGGGGGGF4FGBFDFEGFGGHFGGGGGGGGHHHFHHGHHHHGAFFHHHHHHHGHHHGGHHHHHHHHHHHGHGGGHFFHHFHHHFGHHHHGFFGGHHHHHHH0BGGFGGGC@@-><.0.1>111..././<./.<00/-..-----9-/0;..//;/..;----9//.....//.-9.;/9////...../////://////9...-.;////.//;//////.////.9.;.
@M03495:530:000000000-LYBTV:1:2109:22236:20566 1:N:0:GCCCAGTG+AATTGCGC
GTCAGCATGTGAGCTTTGGAGTGCAAGAGGGTGGTTTATCACGGCAAAATATAGATCGGAAGAGCACACGTCTGAACTCCAGTCACGCCCAGTGAACTCGTATGCCGTCTTCTGCTTGAAAAAAAAAAAATTTCGGACTAGAGGTCAACGAAGTGGGGTGGAATTCCAAGTGAAGCCGGGAAAGTCGAGTATCTTGGGTGGGTGACCGGTGGTGAAGTCGGCACTGCGGGCCGAGAACGCCCGCGACGCCC
+
BBBBBFFFFBFFAEBCFGCGG4AEGFG4BFF2BEA22BGHHGDGGGGFHFHHHHHGHHGGGGEGEEHHHGHHFGEHGFGHHH4EGHECFGDGB@G434FEHGHHHFC>>GEFFHFHHB0?DGHB/<//C/01=<0-.--0100</</00..<C.::C-:;-.000;00;000000:.----:..0;..9/.9////99..--9.99B=-@-.;./;//9.----9//.-;>B---9./..-------;---
@M03495:530:000000000-LYBTV:1:2109:11145:20571 1:N:0:GCCCAGTG+AATTGCGG
GTCAGCATGTGAGCTTTGGAGTGAAATCTCTTGTCTTAAGGAATAAAGGAAAAAGATTCCGTCGGAGGCTCGGTGCTCTACAGGTTCAACCTTTGTACTCTATTATTGCCTCACATTCCATCTCTTGTGAAAATATATTTGATTGGCTTTTCTGCAGGTTGTTTGCCAGGACTTTCCAAGACCTCCACTAGAAAACACAATAAACTTTTTGGAAGCTGGACAACTATCTTCATTTTTCAGAAACAGTGAAC
+
CCDECFFFFFFFGGGGGGGGGGHHHHHHHHHHHHHHHHHHHHHHHHHHHHHHGHGGHIIIHHHGGGGGGHHGGGGGHHHHHHHHHHHHHHHHHHHHHHHHHHHHHHHHHHHHHHHHHHHHHHHHHHHHHHHHHHHHHHHHHHHHHFHHHHHHHHHGHHHHHGHHHHHHHFHHHHHHGHDGGHHHHHHHHHHBGHHHHHHGHHHFGHHHHHGGFHHHHHHGHGHHHGHHHHGGGGGGGGGGGFFGGGFGFG0
@M03495:530:000000000-LYBTV:1:2109:14514:20609 1:N:0:GCCCAGTG+AATTGCGG
GTCAGCATGTGAGCTTTGGAGTGAAATCTCTTGTCTTAAGGAATAAAGGAAAAAGATTCCGTCGGAGGCTCGGTGCTCTACAGGTTCAACCTTTGTACTCTATTATTGCCTCACATTCCATCTCTTGTGAAAATATATTTGATTGGCTTTTCTGCAGGTTGTTTGCCAGGACTTTCCAAGACCTCCACTAGAAAACACAATAAACTTTTTGGAAGCTGGACAACTATCTTCATTTTTCAGAAACAGTGAAC
+
CBCCCFFFFFFFGGGGGGGGGGHHHHHHHHHHHHHHHHHGHGHHHHHHHHHHHHGGHIIHHFGGGGGGGHHGGGGGHHHHHHHHHHHHHHHHHHHHHHHHHHHHHHHHHHHHHHHHHHHHHHHHHHHHHHHHHHHHHHHHHHHHGHHHHHHHHHHHHHHHHGHHHHHHHHGHHHHHHG?GGHHHHHHHHHFHHHHHHHHGGGHHHHHHHHGGHHHGHHHGHHHHHHHHHHGGGGGGGGGEGFGGGGBFFF:
@M03495:530:000000000-LYBTV:1:2109:26561:20617 1:N:0:GCCCAGTG+AATTGCGG
GTCAGCATGTGAGCTTTGGAGTGAAATCTCTTGTCTTAAGGAATAAAGGAAAAAGATTCCGTCGGAGGCTCGGTGCTCTACAGGTTCAACCTTTGTACTCTATTATTGCCTCACATTCCATCTCTTGTGAAAATATATTTGATTGGCTTTTCTGCAGGTTGTTTGCCAGGACTTTCCAAGACCTCCACTAGAAAACACAATAAACTTTTTGGAAGCTGGACAACTATCTTCATTTTTCAGAAACAGTGAAC
+
CCCCCFFFFFFFGGGGGGGGGGHHHHHHHHHHHGHHHHHHHHHGHHHHHHHHHHGGHIIIHBGGGGGGGHHGEFGGHHHHHHHHHGGHHHHHHHHHHHHHHHHHHHHHHHHHHHHHHHHHHHHHHHHHHHHHHHHHHHHHHGHHGHHHHHHHHGHHHHHHHGHHHGHHGHHHHHHHHHGGHGHHHGHHHHF1FGGFHHCFHHFGGFHHGHGGHGHHHHHHHHHHHHHHHGGGGGGGGGGGGBFGGGFFGG0
@M03495:530:000000000-LYBTV:1:2109:5942:20627 1:N:0:GCCCAGTG+AATTGCGG
GTCAGCATGTGAGCTTTGGAGTGAAATCTCTTGTCTTAAGGAATAAAGGAAAAAGATTCCGTCGGAGGCTCGGTGCTCTACAGGTTCAACCTTTGTACTCTATTATTGCCTCACATTCCATCTCTTGTGAAAATATATTTGATTGGCTTTTCTGCAGGTTGTTTGCCAGGACTTTCCAAGACCTCCACTAGAAAACACAATAAACTTTTTGGAAGCTGGACAACTATCTTCATTTTTCAGAAACAGTGAAC
+
AAAABFFFFFFFGFGGGGGGGGHHHHHHHHHHHHHHHHHHHHHHHHHHHHHHHHGGHHHHHFGGGGGGGHHGGGGGHHHHHHHHHHHHHHHHHHHHHHHHHHHHHHHHHHHHHHHGHHHHHHHHHHHHHHHHHGHGHHHHHFHHHHHHHHHHHHHHHHHHHGHHHHGHGHHHGHHFGF?GAGHHHHHHHGFFGHCHHFHGHGHDGHHHHHGGGHHGFHHHHGHHGHHEHHGGGGGGGGGGEC/FFGBFGG9
@M03495:530:000000000-LYBTV:1:2109:25962:20627 1:N:0:GCCCAGTG+AATTGCGG
GTCAGCATGTGAGCTTTGGTCCAGCCTGAGTCCTGGTTTATCCACGGCAAAATATAGATCGGAAGAGCACACGTCTGAACTCCAGTCACGCCCAGTGATCTCGTATGCCGTCTTCTGCTTGAAAAAAAAAAGAAAACAGTTAGTGCAGTTGATGCAGGCGCAATTCGTTGTGGAGCGTTGTAATTCTTAGATCTCCACAACACCTACGATTGCGACGGCAGCTTGTTAAAGTAGAACGAACGTTCAGTCTT
+
BBBBAFFFDBF5A4FGFGGGFGFHFGGHHCFFFFHGBGHHHH5FGEECCEFGHHHFHFBAEEEFDFGHGGHHGGHFFEFGHHGHFGFDGEHEGGHCGHH4FDGFEGFDG//>B?4FGHHEGHGFFFG?D////<0<?/0?11F11?1>D1<11<>F10.<-<-.<=.<//;:.:./-..:.;00090BF00900000/9.....//99.;9.;9----9-;./9B.9B////////9...;9.9.///9//
@M03495:530:000000000-LYBTV:1:2109:11422:20641 1:N:0:GCCCAGTG+AATTGCGG
GTCAGCATGTGAGCTTTGGTCCAGCCTGAGTCCTCTGGTTTATCAACGGCAAAATATAGATCGGAAGAGCACACGTCTGAACTCCAGTCACGCCCAGTGATCTCGTATGCCGTCTTCTGCTTGAAAAAAAAAAAAAGACATTCCAGAAGACGACAGAAATTAGGAAGAGAAGTCTAGCGTCCGGGGTCTTAGGGCTATCTAGCCTGTGTTGCTCATACTCTCTCACTCAGGCGTCACACCTCTCCTGCTAC
+
BBBBBFFFFFFFGGGGGGGGGGHHHGHHBGHHHHHHHHFGHHHHHHHGGGGGHHHHHHHHHFHGFGGHHHHHHHGHHHGGHHHHHGHHHHHGHGGGHGHHF4FHHFGHHHHGEGHGHHHHHHHFGGHFCCFF///-..0<111>111</</.-<--:/:0000000:..;/;;009;B:;9------./;990....9///;///.////.////9/;//99;//////9//-.-..9/9/;////;/;//
@M03495:530:000000000-LYBTV:1:2109:4255:20666 1:N:0:GCCCAGTG+AATTGCGG
GTCAGCATGTGAGCTTTGGAATTAGTAAATTCGTTGACGACAGAAGGAGCAAATAACGACCACAGGGAGGGTGGTTTATCAACGGCAAAATATAGATCGGAAGAGCACACGTCTGAACTCCAGTCACGCCCAGTGATCTCGTATGCCGTCTTCTGCTTGAAAAAAAAAAAAGAATCAGAAGAGGATAGTGAGCTAATACATCTAGATAGAGGATGTACTATCAGAGGAGGAGAACGTTAACCACGACCACA
+
ABBCCFFFFFFFGGGGGGGGGGHHHGGHHHHHGHHHDFGFGGGHHHHHHHHHHHHHHGGGFEHHGHGGGGGEFGEFHHHHHGHFGGGGHHHHHHHHHHHGGGGHHHHHHHGHHHGHHHHHHGHHHHHGGGGGHHHHHFGFGFGHHHHGGGHGHHGHHHHFHHGHGG?C::A.:.0;;0CB//.../0/0000///://///:;///://://./////////////:...9.../..//;9//..----..
@M03495:530:000000000-LYBTV:1:2109:28358:20688 1:N:0:GCCCAGTG+AATTGCGG
GTCAGCATGTGAGCTTTGGTTTATCAACGGCAAAATATAGATCGGAAGAGCACACGTCTGAACTCCAGTCACGCCCAGTGATATCGTATGCCGTCTTCTGCTTGAAAAAAAATAAAACAACTATATAGCTTGAGAAGATTCGATAATCGAAGAAGTTAATCACGTAACGCACGTCATGGAGACAGGAGCAGGAATACACGACGCACAGCCACGAGTTAGATCCGCGCTCTGCGTGTAACAATCGCAGGACA
+
CCCCCFFFFFFFGGGGGGGGGGHHHHHGGGCG?GEGFHHGHHHGGGGGHHHHHHHGHHHGGHHHHHHHFHHHEHGGGHFHHH4FGGFGHHHHGEGHGHHHHHHHHBGDCEEG03?3BB//?B233333332<02/>22>22/22//11/?0//?0>1111111.000..<---....000;/.//.....;../00:90.---:---/...;---..//////..---.9//-...;//////.:9;-...
@M03495:530:000000000-LYBTV:1:2109:21348:20690 1:N:0:GCCCAGTG+AATTGCGG
GTCAGCATGTGAGCTTTGGAATTAGTAAATTCGTTGACGACAGAAGGAGCAAGATAACGACCACAGGGAGGGTGGTTTATCAACGGCAAAATATAGATCGGAAGAGCACACGTCTGAACTCCAGTCACGCCCAGTGATCTCGTATGCCGTCTTCTGCTTGAAAAAAAAAAAACAAGAGATCATATCTGGCACTCTCTCATAACGCTGTACATAGTGATTAGGTGCCACTTGTTAATACTAGACACTCCTCA
+
CCDDCFFFFFFFGGGGGGGGGGHHHHGHGHHHGHHHHHGGGGGHHHHHHHHHHHHHHHGGGGGHHHHGGFGGEFEEFHHHHHHHGGGFGHHHHHHHHHHHGGGGHHHHHHHGHHHGHHHHHHHHHHHHGHGGGHHHH@1@FHFGHHHHGFGHGHHGHHHGGHHHHGGGGE?-.9;//./;0:;0000009/9//000000;;;.:...900:0000000000;00/000000000000:0000:/0//0/0
@M03495:530:000000000-LYBTV:1:2109:15516:20704 1:N:0:GCCCAGTG+AATTGCGG
GTCAGCATGTGAGCTTTGGTTTATCAACGGCAAAATATAGATCGGAAGAGCACACGTCTGAACTCCAGTCACGCCCAGTGATCTCGTATGCCGTCTTCTGCTTGAAAAAAAAAAAAAAAAAACCAGCACGTACTCGCAAATCGTAGGCAGTCACCGGCTGGAATAACAAAAAATATGTTGGACGCCTACAGACTGCAAGACGTCACACACATAGCATACAGTGAGTACGTTATTATCATCGTCACTAGTTG
+
BABCCFFFFFFFGGGGGGGCGGHHHHFGGGGGGHHGHHGHHHHHGGGGHHHHHHHGHHHGHHHHHHHHHHHHGHGGGHGGHF4FGHFGHHHHGEFHGHHHHHHHHHHHHGFG@C<>///---.....<<-./..0:--.::CA.;..00:9C000.----9.9000:0/9.99.///://.//-9-..//:/.///////;:....//..;/////9/;/9///////./:/./9;//:9/.;../9////
@M03495:530:000000000-LYBTV:1:2109:27280:20705 1:N:0:GCCCAGTG+AATTGCGG
GTCAGCATGTGAGCTTTGGAGTGAAATCTCTTGTCTTAAGGAATAAAGGAAAAAGATTCCGTCGGAGGCTCGGTGCTCTACAGGTTCAACCTTTGTACTCTATTATTGCCTCACATTCCATCTCTTGTGAAAATATATTTGATTGGCTTTTCTGCAGGTTGTTTGCCAGGACTTTCCAAGACCTCCACTAGAAAACACAATAAACTTTTTGGAAGCTGGACAACTATCTTCATTTTTCAGAAACAGTGAAC
+
DDDDDFFFFFFFGGGGGGGGGGHHHHHHHHHHHHHHHHHHHHHHHHHHHHHHHHGGHHIIHFGGGGGGGHHGGGGGHHHHHHHHHHHHHHHHHHHHHHHHHHHHHHHHHHHHHHHHHHHHHHHHHHHHHHHHGHHHHHHHHHHHHFHHHHHHHHHHHHHHGGHHHHHHHHHHHHHHHH?FGFGHHHGHHGGHGHHHHHHGHDGHHHGHHHGCCFHHHHGHHFHHHHFHHCGGGFGGFFGGG;0:FFGFFG0
@M03495:530:000000000-LYBTV:1:2109:8155:20713 1:N:0:GCCCAGTG+AATTGCGG
GTCAGCATGTGAGCTTTGGAGTTGACGACAGAAGGAGCAAGATAACGACCACAGGGAGGGTGGTTTATCAACGGCAAAATATAGATCGGAAGAGCACACGTCTGAACTCCAGTCACGCCCAGTGATCTCGTATGCCGTCTTCTGCTTGAAAAAAAAAAAAAATACGACATAAACGTACTGTAGATCGAACTACCGTCGACATCGTAGACGCTGGCACACGATCAGATAATGGCGCGCGTCTGCCAACACCG
+
CBCBCFFFFFFFGGGGGGGGGGHHHHGGGGGHHHHHHHHHHHHHHHGGGGGHHHHGGGGGABEFGHHHHHHHGGGGGHHHHHHHHHHHGGGGGHHHHHHGHHHGHHHHHHHHHHHHGHGGGHHHHG2FGGFGHHHHGEGHGHHHGHHHHFHHFGFEG?-<@-.00.<.<.11<0..<..1111<11../..00/-<.---..0.....1.-..-</0/.--...0<111111/-.----<..1000....-
@M03495:530:000000000-LYBTV:1:2109:26422:20721 1:N:0:GCCCAGTG+AATTGCGG
GTCAGCATGTGAGCTTTGGACTCCTGACTGGTTTATCAACGGCAAAATATAGATCGGAAGAGCACACGTCTGAACTCCAGTCACGCCCAGTGATCTCGTATGCCGTCTTCTGCTTGAAAAAAAAAAAAAAAGCGCACGGATTACTATCTGAGCACTAAGCTCGTAAACTCCTCATGGGTACGAATCCTTCCATCACGTGAATCACAATTCGTCACGATCTGATGCTGTTTAGAAGACACATTAGATCATGT
+
BBBBBFFFFFFFG4GGGGFGGGHHHHHHHHHHFHGGFFFHGGGGGHHHHHFHHGHHGGGGAFGHHHHGGHHGHHHHHHHGHHHHFHGGGHFCGFDGHHFEHHHHGEGHGHHHHGGFGHDGHFD@><<<<@F.0.--<---.;:0;:C0000;/0.00/:/00.9:..90000/000:.;9/.9:..000///////.9.../://///9;./...:....//////;////////;;/..;9FE/;/;://
@M03495:530:000000000-LYBTV:1:2109:21966:20724 1:N:0:GCCCAGTG+AATTGCGG
GTCAGCATGTGAGCTTTGGAGTGAAATCTCTTGTCTTAAGGAATAAAGGAAAAAGATTCCGTCGGAGGCTCGGTGCTCTACAGGTTCAACCTTTGTACTCTATTATTGCCTCACATTCCATCTCTTGTGAAAATATATTTGATTGGCTTTTCTGCAGGTTGTTTGCCAGGACTTTCCAAGACCTCCACTAGAAAACACAATAAACTTTTTGGAAGCTGGACAACTATCTTCATTTTTCAGAAACAGTGAAC
+
BBBBBFFFFFFFGFGGGGGGGGHHHHHHHHHGHHHHGHGHHFHHHHHHHHHHHHGEHFHHHHHGGGGGGHHGGGGGHHHHHHGHHHFHHHHHHHHHHHHHHHHHHHHHHHHHHHHHHHHHHHHHHHHHHHFEHHHHGHHHHHHHHFBGGHHHHHFHHHHHHGHHHHHHGAFGHHHFGH?GGFHHHHGGHHHHHHHHHGHGGHGGHHHHGGFGEFFHHHHFGHHHHHFFHHGGGGGGFGGGG;CFGGBFGG0
@M03495:530:000000000-LYBTV:1:2109:6106:20727 1:N:0:GCCCAGTG+AATTGCGG
GTCAGCATGTGAGCTTTGGAATTAGTAAATTCGTTGACGACAGAAGGAGCAAGATAACGACCACAGGGAGGGTGGTTTATCAACGGCAAAATATAGATCGGAAGAGCACACGTCTGAACTCCAGTCACGCCCAGTGATCTCGTATGCCGTCTTCTGCTTGAAAAAAAAAAAAAAAACAATCAACACAAAAATAGACATCGGCAGAGATTCTGTAATAAAAGTACACGGTCATAATTAACTGTATCTATAGA
+
BBBBCFFFFFFFGFGGGGGGGGHHHHHHFGHHGHHHHHGGGGGHHHHHHHHHHHHHHHGGGFEHHHHGGGGGEFGGGHHHHHHHGGGGGHHHHHHHHHHHGGGGHHHHHHHGHHHGHHHGHHHHHHHHGHGGGHHHHG1@GHGGHHEGFEFHGHHHGGHHHHFHHGEGGE;:9-;=...;0:0/0....:9.0000000.9;-9../0000000000000;00000.-:..:;000:0;0::0:0::0;00
@M03495:530:000000000-LYBTV:1:2109:6422:20745 1:N:0:GCCCAGTG+AATTGCGG
GTCAGCATGTGAGCTTTGGAGTGAAATCTCTTGTCTTAAGGAATAAAGGAAAAAGATTCCGTCGGAGGCTCGGTGCTCTACAGGTTCAACCTTTGTACTCTATTATTGCCTCACATTCCATCTCTTGTGAAAATATATTTGATTGGCTTTTCTGCAGGTTGTTTGCCAGGACTTTCCAAGACCTCCACTAGAAAACACAATAAACTTTTTGGAAGCTGGACAACTATCTTCATTTTTCAGAAACAGTGAAC
+
AAABBFFFFFFFGFGGGGGGGGFHHHHHHHGGHHHHHHBGHGHGHHHHHHHHHHGGHHHHFGGFGGGGGHHGGEGGHHHHHHHHHHH3GGHHHHHGHHHHHHHHHHHHHHHHHHHHHHHHHHHHHHHHHHHGHGHHGHHHHHHHHHHHGHHHHHHHHHHHHGHHHHHHHGHHGHFHHHHHHGFHHFHHHGHFHGHHHGHEFFGGHFHHHHGGHHHHHHHHGGHHHHCFHHGGGGGGGGGGF9;CFGCF0;9
@M03495:530:000000000-LYBTV:1:2109:27097:20752 1:N:0:GCCCAGTG+AATTGCGG
GTCAGCATGTGAGCTTTGGAATTAGTAAATTCGTTGACGACAGAAGGAGCAAGATAACGACCACAGGGAGGCTGGTTTATCAACGGCAAAATATAGATCGGAAGAGCACACGTCTGAACTCCAGTCACGCCCAGTGATCTCGTATGCCGTCTTCTGCTTGAAAAAAAAAAAAAAAAGCACTGAATTTGTATTGTGAATGTACCCAAATCCAAAACATTGTCATTCCACTGAATCACTGAGGAATCCTCATT
+
BBBBBFFFFFFFGBGGFGGGGGHGHGFHHFHHDHFFEFFEEEEHHHHGHEHEGHHHGHGGGGCHHHHEGEFGHHGGHHFHDGFHGGGCFHHHHFHEGHHHGAFEFGFHHFHCHHHGFHFFGHHFHHHHFHFGDH<FG22@FGGDBGH<@<ACFHHEGHFFGHHHF@<C-:;-9---.././/;/9/9/9/;////9////;9///.9//;;//;..///9///9B///////;B//////././/;//9/B
@M03495:530:000000000-LYBTV:1:2109:6850:20756 1:N:0:GCCCAGTG+AATTGCGG
GTCAGCATGTGAGCTTTGGAATTAGTAAATTCGTTGACGACAGAAGGAGCAAGATAACGACCACAGGGAGGGTGGTTTATCAACGGCAAAATATAGATCGGAAGAGCACACGTCTGAACTCCAGTCACGCCCAGTGATCTCGTATGCCGTCTTCTGCTTGAAAAAAAAAAACAAAAATACATAGCATCACCACGTGGATTAAAGTCATGCATCTAACATCTATATGGCAGAGACACGAGAGGTGTCTAAGG
+
BBBBBFFFFFFFGGGGGGGGGGHHHGGHGHHHGHHHHHGGGGGHHHHGHHHHHHHHHHGGGGGHHHGGEGGGEFGEGHHHHHFHGGGGGHHHHHHHHHHHGEGGHHHHHHHGHHHGHHHHHHHHHHHGGHGGGHGHHHFHGHGGHHHHGEGHGHHHHHHHHHHFGDG@F@99.9...;900;00/00000/;:.....///9///:////////////////////9./...9....--.:././//////
@M03495:530:000000000-LYBTV:1:2109:11064:20760 1:N:0:GCCCAGTG+AATTGCGG
GTCAGCATGTGAGCTTTGGAGTGAAATCTCTTGTCTTAAGGAATAAAGGAAAAAGATTCCGTCGGAGGCTCGGTGCTCTACAGGTTCAACCTTTGTACTCTATTATTGCCTCACATTCCATCTCTTGTGAAAATATATTTGATTGGCTTTTCTGCAGGTTGTTTGCCAGGACTTTCCAAGACCTCCACTAGAAAACACAATAAACTTTTTGGAAGCTGGACAACTATCTTCATTTTTCAGAAACAGTGAAC
+
DCDDDFFFFFFFGGGGGGGGGGHHHHHHHHHHHHHHHHHHHHHHHHHHHHHHHGGGHIHIHHHGGGGGGHHGGGGGHHHHHHHHHHHHHHHHHHHHHHHHHHHHHHHHHHHHHHHHHHHHHHHHHHHHHHHHHHHHHHHHHHHHHFHHHHHHHHHHHHHHHGHHHHHHHHHHHHHHHHHHHHHHHHHHHHHEHHHHHHHGHHHHHHHHHHGGHHHHHHHHGHHHHHHHHHGGGGGGGGGGGFGGGGGFFG<
@M03495:530:000000000-LYBTV:1:2109:23653:20766 1:N:0:GCCCAGTG+AATTGCGG
GTCAGCATGTGAGCTTTGGAGTGAAATCTCTTGTCTTAAGGAATAAAGGAAAAAGATTCCGTCGGAGGCTCGGTGCTCTACAGGTTCAACCTTTGTACTCTATTATTGCCTCACATTCCATCTCTTGTGAAAATATATTTGATTGGCTTTTCTGCAGGTTGTTTGCCAGGACTTTCCAAGACCTCCACTAGAAAACACAATAAACTTTTTGGAAGCTGGACAACTATCTTCATTTTTCAGAAACAGTGAAC
+
BABBBFBFFFFFG4FGGGGGGGHHHHHHHHHHHHGHHHFHHGHHHHHHHHHHHHGGHHHHHGHGGGGGGHHGGEEGHHGHHHHHHHHHHHHHHHHHGHHHHHHHHHHHGHFHHHHHHHHHHHHHHHHHHHHHHHHHHHHHHHHHHHHHHHHHHHHHGGHGHDGHHHHHHHHHHHGHHHFHHHHHHHHHHHGGHHGHHHAFGGBGHHHHHHGGHGGAGHHHHHHCFFFHFGGGF;FGGGGGG;9BBFFFGF0
@M03495:530:000000000-LYBTV:1:2109:21030:20769 1:N:0:GCCCAGTG+AATTGCGG
GTCAGCATGTGAGCTTTGGTCCAGCCTGAGTCCCTGGTTTATCAACGGCAAAATATAGATCGGAAGAGCACACGTCTGAACTCCAGTCACGCCCAGTGATCTCGTATGCCGTCTTCTGCTTGAAAAAAAAAAACAAAGAATAATACCGTCTACGTAACAACGACTACCAACCCAGTAGACACCAGCGAATACAACAGCAAACTCAACACTAGTGTAACCGAGTTAATCGAACTACACACTAGTTGAGGAAT
+
CCCCCFFFFFFFGGGGGGGGGGHHHGHHHHHHHHHHHGHHHHHHHHGGGGGHHHHHHHHHHHGGGGHHHHHHHGHHHGHHHHHHHHHHHHGHGGGHGHHGFHHGGGHHHHGGGHGHHHGHHHHHHHHGGGC<</?/000>1111111.<<0>0<.0..0<.<.-.-/:00.....0:0000/...9----.0009././;0.00;9;0;0/000:B000---;.0:00../:.000/0./9000009/0/0
@M03495:530:000000000-LYBTV:1:2109:14196:20781 1:N:0:GCCCAGTG+AATTGCGG
GTCAGCATGTGAGCTTTGGAGTGAAATCTCTTGTCTTAAGGAATAAAGGAAAAAGATTCCGTCGGAGGCTCGGTGCTCTACAGGTTCAACCTTTGTACTCTATTATTGCCTCACATTCCATCTCTTGTGAAAATATATTTGATTGGCTTTTCTGCAGGTTGTTTGCCAGGACTTTCCAAGACCTCCACTAGAAAACACAATAAACTTTTTGGAAGCTGGACAACTATCTTCATTTTTCAGAAACAGTGAAC
+
AAABBFFFFFFFGGGGGGGGGGHHHHHHHHGGHHGGGHFGHHHHFHHHHHHHHHGGHHHHBFFEFCGGGHHGEFEGHHGFHHHHHHHHHHHHHHHHGHHHHHHHHHHHHHHHHGHGHHHHHHHHHHHFHBGHFGHGHHHHH4GFFFGHHHHHHHEHFHGHHGHHHEHHHHHHHGFGHHDGHHHHHHHHGHHGFHHGEHHGHH0GHHHHHHGGHHHHHHHHHHHHHHHHHHGGGGGGGGGGGBFGGGFGGGB
@M03495:530:000000000-LYBTV:1:2109:24228:20788 1:N:0:GCCCAGTG+AATTGCGG
GTCAGCATGTGAGCTTTGGTCCAGCCTGAGTCCCTGGTTTATCAACGGCAAAATATAGATCGGAAGAGCACACGTCTGAACTCCAGTCACGCCCAGTGATCTCGTATGCCGTCTTCTGCTTGAAAAAAAAAAAAAAGCCACGAGAAGTGTGATGTGTGTGGAGGCATATAGTACGTCAGCACAGTCACTAGACACGACATCGTGGTTCCAAAGTGCTGCTGGTGGCATCAACTCGAGCGGGCGCGGCGTCA
+
CCCCCFFFFFFFGGGGGGGGGGHHHGHHHHHHHHHHHHHHHHHHHHGGGGGHHHHHHHHHHHGGGGHHHHHHHGHHHGHHHHHHGHHHHHGHGGGHHHHFFHHHGGHHHHGFGHGHHHHHHHGHHHHGGG?///-<.00//---../=01111:111....0...:0011111<./...01./:000:1<001</.---.<..:...10111:<11110000//..<0:00<10....----9-------.
@M03495:530:000000000-LYBTV:1:2109:16809:20801 1:N:0:GCCCAGTG+AATTGCGG
GTCAGCATGTGAGCTTTGGAATTAGTAAATTCGTTGACGACAGAAGGAGCAAGAAACGACCACAGGGAGGGTGGTTTATCAAGGCAAAATATAGATCGGAAGAGCACACGTCTGAACTCCAGTCACGCCCAGTGATCTCGTATGCCGTCTTCTGCTTGAAAAAAAAAAAACAAACATACAGTCAAGCATCATCAGATACAACACAATCTCATCTGAAGTAGAGTAGTGGGAGTATAGAGAGGTATACGACG
+
CCCDDFFFFFFFGGGGGGGGGGHHHHGHHHHHGHHHHHGGGGGGHHHHHHHHHHHHHGGGGGHHHHGGGGGEFGGGHHHHHHHHHHHHHHHHHHHHHHGGGGHHHHHHHGHHHGHHHHHHHHHHHHGHGGGHGHHH2HHHGGHHHHGEGHGHHHHHHHHHHHHGGGGE-9...;..0:000;00000/0000000000000:...9000000000;0000;000000:.....:000:00..00000...-
@M03495:530:000000000-LYBTV:1:2109:18699:20804 1:N:0:GCCCAGTG+AATTGCGG
GTCAGCATGTGAGCTTTGGAGTGAAATCTCTTGTCTTAAGGAATAAAGGAAAAAGATTCCGTCGGAGGCTCGGTGCTCTACAGGTTCAACCTTTGTACTCTATTATTGCCTCACATTCCATCTCTTGTGAAAATATATTTGATTGGCTTTTCTGCAGGTTGTTTGCCAGGACTTTCCAAGACCTCCACTAGAAAACACAATAAACTTTTTGGAAGCTGGACAACTATCTTCATTTTTCAGAAACAGTGAAC
+
AABBBFFFFFFDGFGGGGFGGGHHHHHHGFGHHHHHHHHGFDABGGHFFHHHGGEFHHGHGBGEEGGGGHFFE1?EGGFFHHHHHHGHHHHGHHHGHFHHHHHFBGFFBGFFHGHHHHHHHHGHHHHHHHGHHHGHHHHHHHHHG0FGHHHGGDGFHFHHHGHHHGHHBCCFGHDGHG1<?F<CHEHHHHF1G1FFHHGCDGFG0DFHHHGGFGHHHHHHHHFHGHFHFHGGGGFFGFBF0;;BFFBBFB0
@M03495:530:000000000-LYBTV:1:2109:7675:20828 1:N:0:GCCCAGTG+AATTGCGG
GTCAGCATGTGAGCTTTGGTCCACCTGATCCTGGTTTATCAACGGCAAAATATAGATCGGAAGAGCACACGTCTGAACTCCAGTCACGCCCAGTGATCTCGTATGCCGTCTTCTGCTTGAAAAAAAAAAAAAACACAGACGTATTACACATCAACAATACACTAATATACTCTAGAACATTCACGATAACATCATTCACACGATTCATAATTATTAGTTACTGTACTGTATATCTAGTCGATACACTATAT
+
CCCCCFFFFFFFGGGGGGGGGGHHHHHHHHHHHHFHHHHHHHHGGGGGHHHHHHHHHHHGGFGHHHHHHHGHHHGHHHHHHHHHHHHGHGGGHHHHG4GHHFGHHHHGGGHGHHHHHHHHHHHHGGG/C>//-..0.0<0-..0<00000000</0.00000<:0C0000000000<0:<<:00<....0<0000000000--..0:0<000000000000<0:00000<:0<0000<<...<-<00/::0
@M03495:530:000000000-LYBTV:1:2109:24743:20850 1:N:0:GCCCAGTG+AATTGCGG
GTCAGCATGTGAGCTTTGGAATTAGTAAATTCGTTGACGACAGAAGGAGCAAGATAACGACCACAGGGAGGGTGGTTTATCAACGGCAAAATATAGATCGGAAGAGCACACGTCTGAACTCCAGTCACGCCCAGTGATCTCGTATGCCGTCTTCTGCTTGAAAAAAAAAAAACATATACACACGAGTGATGCATTCCCGCAATGACACATTGTGTCACTCGAGTTACATGGATCTGCACGGTGCTCTGCAT
+
DDDDDFFFFFFFGGGGGGGGGGHHHHHHHHHHGHHHHHGGGGGHHHHHHHHHHHHHHHGGGGGHHHHGGGGGEFGFGHHHHHHHGGGGGHHHHHHHHHHHGGGGHHHHHHHGHHHGHHGHHHHHHHHHGHGGGHHHHGHHHHGGHHHHGGGHGHHHHHHHHHHDFGGGGAA-..00000;0:.-:-9.0000;00:0:.---.00000/00000/000;;...0;000::/;B000;0:.-..-0000000
@M03495:530:000000000-LYBTV:1:2109:23321:20854 1:N:0:GCCCAGTG+AATTGCGG
GTCAGCATGTGAGCTTTGGAGTGAAATCTCTTGTCTTAAGGAATAAAGGAAAAAGATTCCGTCGGAGGCTCGGTGCTCTACAGGTTCAACCTTTGTACTCTATTATTGCCTCACATTCCATCTCTTGTGAAAATATATTTGATTGGCTTTTCTGCAGGTTGTTTGCCAGGACTTTCCAAGACCTCCACTAGAAAACACAATAAACTTTTTGGAAGCTGGACAACTATCTTCATTTTTCAGAAACAGTGAAC
+
CBBCCFFFFFFFGCGGGGGGGGHHHHHHHHHHHHHHHHHHHGHHHHHHHHHHHHGGHIIHHGGGFGGGGHHGGGGGHHHHHHHHHHHHHHHHHHHHHHHHHHHHHHHHHHHHHHHHHHHFHHHHHHHHHGHHHHHHHHHHHFHHHHHHHHHHHHHHHGHHHGHHHHHHHHHHHHHHHHFHHHHHHHHHGHHGHGHHHHGGG=GDGHHHHHGGFHHHHHHHHHHHHHHFGGFGGGGGGGGGGBBFEF9CBB0
@M03495:530:000000000-LYBTV:1:2109:26528:20887 1:N:0:GCCCAGTG+AATTGCGG
GTCAGCATGTGAGCTTTGGTCCACCTGATCCTGGTTTATCAACGGCAAAATATAGATCGGAAGAGCACACGTCTGAACTCCAGTCACGCCCAGTGATCTCGTATGCCGTCTTCTGCTTGAAAAAAAAAAAGAAACAGCCACTCATATGCAGCTCTCGGCTTGCAAAAAAATCAACATATAGATAATTACAGTACTCACTGTGAATAATATCAGTATCTGCAAGGTCGTGAATCATGACAGATACACGACGG
+
BBBBBFFFFFFFGBGGGCGGFGHHHFHHEGHHDGFFFHFGHGHFCAEGHGHGHHHHFFFF?GGHHHFHHHFHCEEFGFGHHFGHGHGAFGGGEBFF@4BGB?EGFHHG/E0FGFHHHHFH3??0EC//B///000?00/<>100===11=11011<...<<-.000/.-A./::/0/000000000090000000;0/00000;00000;00;;00000////.;9--././//////:://////.----
@M03495:530:000000000-LYBTV:1:2109:21894:20905 1:N:0:GCCCAGTG+AATTGCAG
GTCAGCATGTGAGCTTTGGAGTGAAATCTCTTGTCTTAAGGAATAAAGGAAAAAGATTCCGTCGGAGGCTCGGTGCTCTACAGGTTCAACCTTTGTACTCTATTATTGCCTCACATTCCATCTCTTGTGAAAATATATTTGATTGGCTTTTCTGCAGGTTGTTTGCCAGGACTTTCCAAGACCTCCACTAGAAAACACAATAAACTTTTTGGAAGCTGGACAACTATCTTCATTTTTCAGAAACAGTGAAC
+
BBBBBFFFFFFFGCGGGFGGGGGHHHHHHHHHHHHHHHHHHHHGHHHHHHHHHHGGHHHHHHHGGGGGGHHGGGGGHHGHHHHHHHHHHHHHHHHHGHHHHHHHHHHHHHHHHHHHHHHHHHHHHHHHHHHHHHHHHHHHHHHHHEHHHHHHHHGHHHHHHGHHHHHHHHHHHHHGFHFGFHHHHHHHHGHHHHGHHHHGHGHDGHHHHHGGFFHGHHHHHGHHHGHHHHGGGFFGGGGGFBFGGGFGGGB
@M03495:530:000000000-LYBTV:1:2109:21208:20917 1:N:0:GCCCAGTG+AATTGCGG
GTCAGCATGTGAGCTTTGGAATTAGTAAATTCGTTGACGACAGAAGGAGCAAGATAACGACCACAGGGAGGGTGGTTTATCAACGGCAAAATATAGATCGGAAGAGCACACGTCTGAACTCCAGTCACGCCCAGTGATCTCGTATGCCGTCTTCTGCTTGAAAAAAAAAAAACAGCTCGAGGGTATCAATGGTATGACACGATCGAACAGCACGATAGCACAAAGACACGTCAGCACACAAGACCAAGTGT
+
CCCCCFFFFFFFGGGGGGGGGGHHHHGHGHHHGHHHDHGGGGEFHHHHHHHHHHHHHHGGGGGHHHHGGGGGBFGEGHHHHHHHGEGGGHHHHHHHHHGHGGGGHHGHHHHGHHHGHHHGHHHHHHHG<0/BEH11?11@GHFGHHHHGDDFGHGFHHHHHHHHHGGGGC-A.;/.9/.-:--9////////////////.-:.-.;.-/99.-..../////.9//99...9.//;/.;:.////;.///
@M03495:530:000000000-LYBTV:1:2109:2972:20926 1:N:0:GCCCAGTG+AATTGCGG
GTCAGCATGTGAGCTTTGGACTCCTGACTGGTTTATCAACGGCAAAATATAGATCGGAAGAGCACACGTCTGAACTCCAGTCACGCCCAGTGATCTCGTATGCCGTCTTCTGCTTGAAAAAAAAAAAAAAAAACACAACAGACCAAGAGGGCGTTCAGCATAACTATAGAGTCATCAAGATTCATCAGCAACAAGATACTATTGATTATCGAGATACAATAGCACACTAATACTAACATACAATATGTATC
+
BCCCCFFFFFFFGGGGGGGGGGGHHHHHHHHHHHHHHHHHGGGGGHHHHHHHHHHHGGGGGHHHHHHGHHHGHHHHHHHHHHGHGHGGGHHHHH4GGFGGGHHHEEEHGHHHHHHHHFHHHGG??>/>/----.......//../.......---.00000000000000009000000000000000;9/.../990000000;00000.....:0090:0000/./;00000000000000;0909900
@M03495:530:000000000-LYBTV:1:2109:27660:20935 1:N:0:GCCCAGTG+AATTGCGG
GTCAGCATGTGAGCTTTGGAATTAGTAAATTCGTTGACGACAGAAGGAGCAAGATAACGACCACAGGGAGGGTGGTTTATCAACGGCAAAATATAGATCGGAAGAGCACACGTCTGAACTCCAGTCACGCCCAGTGAACTCGTATGCCGTCTTCTGCTTGAAAAAAAAAAAAAACATGAGAAATATTGCAGGGCACACTGATGGAGGCGACTACGAGGATCGCTGACAAAGAGAGTGACTGTATTCAGCAA
+
AA1AAFFFFFFFFCD1AFF11BAEGDDGDGD1F0CG0F0EECGGHHHFG/CFFFHFEFFE?EGFFGEFAEGEEGEE/FHHHHFHGCGGGHHHHHHGHFGEFGGGHHECGFF/0F0FFGHHHBCCGGHHGFGGCH11?11?FGFCFFFGCCCHFHHEHHGB.<0=<@?CG-;---..0/0;0;//9//////----9--//9////------9-/-----/;-9----/9-//-;-/////9/////////-
@M03495:530:000000000-LYBTV:1:2109:22899:20942 1:N:0:GCCCAGTG+AATTGCGG
GTCAGCATGTGAGCTTTGGAGTGAAATCTCTTGTCTTAAGGAATAAAGGAAAAAGATTCCGTCGGAGGCTCGGTGCTCTACAGGTTCAACCTTTGTACTCTATTATTGCCTCACATTCCATCTCTTGTGAAAATATATTTGATTGGCTTTTCTGCAGGTTGTTTGCCAGGACTTTCCAAGACCTCCACTAGAAAACACAATAAACTTTTTGGAAGCTGGACAACTATCTTCATTTTTCAGAAACAGTGAAC
+
AABB@FFFFFFFGGGGGGGGGGHHHHHHHHHHHHHHHHHGHFHHHHHHHHHHHHGGHHHHHFHGGGGGGHHGGEGGHHHHHHHHGHHHHHHHHHFDGHHHHHHHGHFHHHHHHHHHHGHHHHHHHHHHHH4GHHHHHHHHHHHHHHGHHHHHHHHHHHHGHEHHHHHGFHHHHHHHG11?GHCBGHHHHHHFDBHHHHHGGDGGFFHHHHGGGHBCGHHHHHHEFGCFHEFGGGGFGFBFGB/BFGFGGE0
@M03495:530:000000000-LYBTV:1:2109:11824:20944 1:N:0:GCCCAGTG+AATTGCGG
GTCAGCATGTGAGCTTTGGTCCGCCTGAGTCCTGGTTTATCAACGGCAAAATATAGATCGGAAGAGCACACGTCTGAACTCCAGTCACGCCCAGTGATCTCGTATGCCGTCTTCTGCTTGAAAAAAAAAAAAAAAAATAAAGTATACACATCTACAACTCACACAAAATCATGAACATAATCTGCTATAAGCCAGCATGTACCGAGGAAGCATATCACCATTCGATAATTATGTCGGACGAATAATAATCT
+
CBCCDFFFFFFFGGGGGGGGGGGGGGHHHHHHHHHGHHHHHHHHGGGGGHHHHHHHHHHHGEFGHHHHHHHGHHHGHHHHHHHHHHHHGHGGGHGHHHFHGHGGHHHHGGGHGHHHHHHHHHHHHGGGGC</<----.<000000:00000:00000000:000;.:.0000:0000000000000;00000:/../00;00:..---/..0000000::0000009.:0000:0.-;-;--..;000000
@M03495:530:000000000-LYBTV:1:2109:12460:20945 1:N:0:GCCCAGTG+AATTGCGG
GTCAGCATGTGAGCTTTGGAGTGAAATCTCTTGTCTTAAGGAATAAAGGAAAAAGATTCCGTCGGAGGCTCGGTGCTCTACAGGTTCAACCTTTGTACTCTATTATTGCCTCACATTCCATCTCTTGTGAAAATATATTTGATTGGCTTTTCTGCAGGTTGTTTGCCAGGACTTTCCAAGACCTCCACTAGAAAACACAATAAACTTTTTGGAAGCTGGACAACTATCTTCATTTTTCAGAAACAGTGAAC
+
BBBBBFFFFFBFFBGGGGGGGGHHHHHHHHHHHHHHHHGHHFFHHHHHHGHHHHGGHHHHHBGGGGGGGHHGGGGGHHHHHHHHHHHGHHHHHHHHHHHHHHHHHHHHHHHHHHHHHHHHHHHHHHHHHHHHHHHHHHHHHHHHHFHHHHHHHHGHHHHHHGHHHHHHHHHHHHHHHHFGGHHHHHGHHHHHHHHHHGHGHF0GHHHHHHGGHGHHHHFHFGHEGHHGHHGGFGGGGGGGGBFGGGFGBF0
@M03495:530:000000000-LYBTV:1:2109:6862:20951 1:N:0:GCCCAGTG+AATTGCGG
GTCAGCATGTGAGCTTTGGAATTAGTAAATTCGTTGACGACAGAAGGAGCAAGATAACGACCACAGGGAGGGTGGTTTATCAACGGCAAAATATAGATCGGAAGAGCACACGTCTGAACTCCAGTCACGCCCAGTGATCTCGTATGCCGTCTTCTGCTTGAAAAAAAAAAAAGGACAGCTCGGAGCTGGAGGGTAGAGTGAGCTCAGTGATATCGAAGCATAGAGTCCAGTTCTAGAAGATTCATACACCA
+
CCCCCFFFFFFFGGGGGGGGGGHHHHHHHHHHGHHHHHGGGGGHHHHHHHHHHHHHHHGGGGGHHHHGGGGGBFGEGHHHHHHHGGGGGHHHHHHHHHHHGGGGHHHHHHHGHHHGHHHHHHHHHHHHGHGGGHFHHHFHFFGGHHHHGEGFFHHHHHHHHHHHHGG-E--;..:./..00.-.--.0/...-./.000000;00:/:0:009:..;.-00:000000000000;00000000;;0000/.
@M03495:530:000000000-LYBTV:1:2109:5316:20952 1:N:0:GCCCAGTG+AATTGCGG
GTCAGCATGTGAGCTTTGGTTTATCAACGGCAAAATATAGATCGGAAGAGCACACGTCTGAACTCCAGTCACGCCCAGTGATCTCGTATGCCGTCTTCTGCTTGAAAAAAAAAAAAAAACAAAAAATATTGACAAAAAACAACATCAGAGACATGATCTACAAATAATGACTAGGATAGATAGGATCTACTAAACGACGACTCGACACAGTCAGCTCGACCTAATTACCACATGTAAGAACATACACAACA
+
CCCDCFFFFFFFGGGGGGGGGGHHHHHHGGGGGHHHHHHHHHHHGGGGHHHHHHHGHHHGHHHHHHHHHHHHGHGGGHHHHHBGHHFGHHHHGGGHGHHHHHHGHHHHHGGGGGC//</?/.0>.-0>F>==000/..-...../:00:0///000:0;000000:00000000/000000;0/00/00;00000..----;;..9.-/;;000000.:--9:0000000:.00000000//000:00.9.
@M03495:530:000000000-LYBTV:1:2109:23748:20955 1:N:0:GCCCAGTG+AATTGCGG
GTCAGCATGTGAGCTTTGGAGTGAAATCTCTTGTCTTAAGGAATAAAGGAAAAAGATTCCGTCGGAGGCTCGGTGCTCTACAGGTTCAACCTTTGTACTCTATTATTGCCTCACATTCCATCTCTTGTGAAAATATATTTGATTGGCTTTTCTGCAGGTTGTTTGCCAGGACTTTCCAAGACCTCCACTAGAAAACACAATAAACTTTTTGGAAGCTGGACAACTATCTTCATTTTTCAGAAACAGTGAAC
+
BBBBBFFFFFFFBGGGGGGGGGHGHHHHHHHHHHHHFFGGFFGGHHHHGHHHHGGGHHHHHBGGGGGGGHHGGEGGHHHHHHHHHHHHHHHHHHHHHHHHHHHHHHHHHHHGHHGFHHHHHHHHHHHHHHGGHHHHHHHHHHHHGHHHHHHHHHHHHGGHHGHHHHHHHHHHHHHHHHFHHHHHHHHHHHEFGGFHGHEFHGFHHHHHHHGFHHHHHHHFHGHEHHBCGHGGGGGGGGGGG;BFGGCBFF0
@M03495:530:000000000-LYBTV:1:2109:10006:20968 1:N:0:GCCCAGTG+AATTGCGG
GTCAGCATGTGAGCTTTGGAGTGAAATCTCTTGTCTTAAGGAATAAAGGAAAAAGATTCCGTCGGAGGCTCGGTGCTCTACAGGTTCAACCTTTGTACTCTATTATTGCCTCACATTCCATCTCTTGTGAAAATATATTTGATTGGCTTTTCTGCAGGTTGTTTGCCAGGACTTTCCAAGACCTCCACTAGAAAACACAATAAACTTTTTGGAAGCTGGACAACTATCTTCATTTTTCAGAAACAGTGAAC
+
CAABCFFFFFFFGFGGGGGGGGHHHHHHHHHHHHHHHHHHHHHHHHHHHHHHHHGGFHHHHHHGGGGGGHHGGEFGHHHHHHHGHHHHHHHHHHHHHHHHHHHHHHHHHHHHHHHHGHHHHHHHHHHHHHHHHHHHHHHHHHHHHGHHHHHEHHHHHHHHGGHHHHHHGHHHHHHHHHGHGHHHHHHHHHHEGHGHEGHGHFGGHHHHHHGGGHHHHHHFHFHEHGHHHHGGGGGGGGFGGFFGGGFBFF:
@M03495:530:000000000-LYBTV:1:2109:18716:20969 1:N:0:GCCCAGTG+AATTGCGG
GTCAGCATGTGAGCTTTGGAGTGAAATCTCTTGTCTTAAGGAATAAAGGAAAAAGATTCCGTCGGAGGCTCGGTGCTCTACAGGTTCAACCTTTGTACTCTATTATTGCCTCACATTCCATCTCTTGTGAAAATATATTTGATTGGCTTTTCTGCAGGTTGTTTGCCAGGACTTTCCAAGACCTCCACTAGAAAACACAATAAACTTTTTGGAAGCTGGACAACTATCTTCATTTTTCAGAAACAGTGAAC
+
CCDCDFFFFFFFGGGGGGGGGGHHHHHHHHHHHHHHHHHHHHHHHHHHHHHHHHGGHIHIHGHGGGGGGHHGGGGGHHHHHHHHHHHHHHHHHHHHHHHHHFHHHHHHHHHHHHHHHHHHHHHHHHHHHHHHHHHHHHHHHFHHHHHHHHHHHHGHGHHHHGHHHHHHHHHHHHHHHHFFFHHHHHHHHHHHHFHHHHHCHHHHHHHHHHGGHHGGHHFHHHHHHHFGFHGGGGGGGGGGGCFGGFBFGG0
@M03495:530:000000000-LYBTV:1:2109:24356:20980 1:N:0:GCCCAGTG+AATTGCGG
GTCAGCATGTGAGCTTTGGAATTAGCTGGTTTATCAACGGCAAAATATAGATCGGAAGAGCACACGTCTGAACTCCAGTCACGCCCAGTGATCTCGTATGCCGTCTTCTGCTTGAAAAAAAAAAAGATAAAAAACCATACGTCAATTTACTAACCAATCCGTACGATTCAAGTCCTCTTGGTCATTTATTATGCACATGCATTCTCATTCCTTCTTGTATTTAACAGTAGAGGACATGCATTTTCAGACTA
+
BBABBFFFFFFFGGGGGGGGGGHHGGHHFHHGHHGHHHDGC?ACFGFHHHHGHEGGGGHHHFHHHGHHGGHHHHHHHHFFGHGHFGGHHHFBEGHHFGHHHFGEFHGFHGDHHBFFHHHGCGGCC//<<111?//?<1100>0..1111=000/.0<<//.<..:...:0C00<0000:000000099CB0;00000900:00900;00090000;;B00009000//99///..////;;///:///;//
@M03495:530:000000000-LYBTV:1:2109:6986:20980 1:N:0:GCCCAGTG+AATTGCGG
GTCAGCATGTGAGCTTTGGAATTAGCTGGCTTATCATCGGCAATATATAGATCGGAAGAGCACACGTCTGCACTCCAGTCACGCCTCGAGCTTTCGTATGTCGTCTTCTGCCTCATACAATCTCTTGTGAAAATATATTTGATTGGCTTTTCTGCAGGTTGTTTGCCAGGACTTTCCAAGACCTCCACTAGAAAACACAATAAACTTTTTGGAAGCTGGACAACTATCTTCATTTTTCAGAAACAGTTAAC
+
BBBBBFFFFFFFGGGGGGGGBGBH44B442BF4FH5653B2AE3B5F555D552BE111123B210B12A553B3F33D335B1?111111?3B3111B3441?1FF4444333B3433B4344BF3GFHGHHHHHHFFHGHHHFCCHFGHHEGBGECFGHGHHHHHFGFGHGGFGGDFHGHHHHHHHHHFBFFFHHHHEFH0GGHHHHFC-FG/CFHFHHFFGGGFFFGGFGFGGGGGFBCFBBF900;0
@M03495:530:000000000-LYBTV:1:2109:15207:20988 1:N:0:GCCCAGTG+AATTGCGG
GTCAGCATGTGAGCTTTGGAATTAGTAAATTCGTTGACGACAGAAGGAGCAAGATAACGACCACAGGGAGGGTGGTTTATCAACGGCAAAATATAGATCGGAAGAGCACACGTCTGAACTCCAGTCACGCCCAGTGATCTCGTATGCCGTCTTCTGCTTGAAAAAAAAAAAAAACAACTACAACAGACACAGAAAATATGATCACATGTCGTGAGAGTGTCGATTCGTAGAATTGTCTACCTTATACACAT
+
CCCCCFFFFFFFGGGGGGGGGGHHHHHHHHHHGHHHHHGGGGGHHHHHHHHHHHHHHHGGGGGHHHHGGGGGBFFFGHHHHHHHGGGGGHHHHHHHHHHHGGGGHHHHHHHGHHHGHHHHHHHHHHHHGHGGGHHHHF1FGHGGHHHHGGGHGHHHHHHHHHHHHGGGG@--:-....000000.//.///.090/0:0:9000/00000.../.00000:...00.//..00000000900000000000
@M03495:530:000000000-LYBTV:1:2109:24417:21015 1:N:0:GCCCAGTG+AATTGCGG
GTCAGCATGTGAGCTTTGGCACAGGGAGGGTGGTTTATCAACGGCAAAATATAGATCGGAAGAGCACACGTCTGAACTCCAGTCACGCCCAGTGATCTCGTATGCCGTCTTCTGCTTGAAAAAAAAAAAAAACCAATCACACAGCTCGAGCTCTTCTCGTGGCTCAAACGTAGAGAGCAACGGTACAGCGGTGACCGAGTAGGGATCGGATACTGAGACGGAGACTGATACGCGTAAGCGCTCGACCCTAC
+
BBBBBFFFFFFFGCGGGGGGGGHHHGFFFG2FEGGHHHFHHHEFGGGHHHHHHHHHHHGGAEHHHHHHHGHHHGHGHHGHHHEGHHGHGGGHGHG44GFHGGHEGGEEEGGFHHGHHFBG?GF@CB</<---...<<<0/0<.:.</.-.:.::0000..;.9.00000....:00..//.--...///-9.-.//9--.9//./9......///:://....-.//////.9---../--..-----/..
@M03495:530:000000000-LYBTV:1:2109:9568:21015 1:N:0:GCCCAGTG+AATTGCGG
GTCAGCATGTGAGCTTTGGTCCAGCCTGAGTCCTCTGGTTTATCAACGGCAAAATATAGATCGGAAGAGCACACGTCTGAACTCCAGTCACGCCCAGTGATCTCGTATGCCGTCTTCTGCTTGAAAAAAAAAAAAAACAAAGTAGCAAAGAACGATCTAGTACGAAAGACGAAAAATCAAGTCGTAAGGATTACGCAACATGTCATATAACTGATTAGTATTGTATACAGTTGACAATTACAAGAGTAGTA
+
DDDDDFFFFFFFGGGGGGGGGGHHHGHHHHHHHHHHHHFGHHHHHHHGGGGGHHHHHHHHHHHGGGGHHHHHHHGHHHGHHHHHHHHHHHHGHGGGHHHHH4GHGFFHHHHGGGHGHHHHHHHHGHHHGGGGG/<--...</000=0<0//./.....00000:...<:/.-<.-..000000...:.00<<00...<-./0000:0000<0000000000000:000000000000000<0<0/.00000
@M03495:530:000000000-LYBTV:1:2109:23650:21016 1:N:0:GCCCAGTG+AATTGCGG
GTCAGCATGTGAGCTTTGGTCCAGCCTGAGTCCCTGGTTTATCAACGGCAAAATATAGATCGGAAGAGCACACGTCTGAACTCCAGTCACGCCCAGTGATCTCGTATGCCGTCTTCTGCTTGAAAAAAAAAACAAGACTCGGGGTTCCTATCAGGGAGAGGCAATTAATCAGGCGCAGACAAATACGAAGGTAGTTGTACCACACACGCTGCTGTCTCACACCCCTCTGGAGGATACAGACCATCAGTCAT
+
BBBBBFFFFFFFGCGGGGGGGGHHHGHHGHGHGHHHHHHHHHHHHHGCGGGHHHHHHHHFGHGGGGHHHHHHHGHHHGHHHHHHHHHHHHGHGGGHHHHH4GHHGGHGHHGGGHGHHHHHHHFGHHHGGGC/?<?00?11/?-<--01110000<<...<..../00000000:-----.///000...../0990;000;00.9;.-9.;.//9//////:..-;..///...//////...;9///;//
@M03495:530:000000000-LYBTV:1:2109:24217:21071 1:N:0:GCCCAGTG+AATTGCGG
GTCAGCATTGTAGTTTTTAGCTTTGATTTTTTTTTCAGGATTAGCTGGTTTATCAACGGCAAAATATAGATCGGAAGAGCACACGTCTGAACTCCAGTCACGCCCAGTGATCTCGTATGCCGTCTTCTGCTTGAAAAAAAAAAAAAATTGACGTATAGTGTGGAAATAACAATTTTCGCATATAAACTGGTAACAAGTTGAGAGTGCATGTGATTATATTTGTACGTTATGTAGTAGGATCTCTCTATTTG
+
BBBBBFFFFFFFFBFGGGGGGGHHHHHHHHHGGGGHHHHHHHHHHHHHHHHHHHHHHGGGGGHHHHHHHHHHHGGGGHHHHHHHGHHHGHHHHHHHHHHHHGHGGGHGHGGEHHHGGHHHHGGGHGHHHHHHH0GHHHGGGC?--<-./000..;;/0:000.00090000000000-....0000000/0009//.;///99/////9/:///://///;/9//../:.///9/////////////////
@M03495:530:000000000-LYBTV:1:2109:5856:21084 1:N:0:GCCCAGTG+AATTGCGG
GTCAGCATGTGAGCTTTGGAGTGAAATCTCTTGTCTTAAGGAATAAAGGAAAAAGATTCCGTCGGAGGCTCGGTGCTCTACAGGTTCAACCTTTGTACTCTATTATTGCCTCACATTCCATCTCTTGTGAAAATATATTTGATTGGCTTTTCTGCAGGTTGTTTGCCAGGACTTTCCAAGACCTCCACTAGAAAACACAATAAACTTTTTGGAAGCTGGACAACTATCTTCATTTTTCAGAAACAGTGAAC
+
CCCCCFFFFFFFGGGGGGGGGGHHHHHHHHHHHHHHHHHHHFHHHHHHHHHHHHGGHHHHHFGGGGGGGHHGGGGGHHHHHHHHHHHHHHHHHHHGHHHHHHHHHHHHHHHHHHHHHHHHHGFHHHHHHHHHHHHHHHHHHGHHHFGFHHGHHHHHHHHHHGHHHHHHGGHHHHHGGFGHFHHHHGHHHHHGFHGHGGHEGGGFHGHHHHGGHHGEHHHHGHGHHHFFFGGBFFGGGGGGGFGGGGGGFGB
@M03495:530:000000000-LYBTV:1:2109:23577:21099 1:N:0:GCCCAGTG+AATTGCGG
GTCAGCATGTGAGCTTTGGAATTAACGACAGAAGGAGCAAGATAACGACCACAGGGAGGGTGGTTTATCAACGGCAAAATATAGATCGGAAGAGCACACGTCTGAACTCCAGTCACGCCCAGTGATCTCGTATGCCGTCTTCTGCTTGAAAAAAAAAAAAAACAACAGTAGACAACGAACCTGATAGGGTAACGCGGTGCATCTCGGATAATCGCAAGATGTAACAAGTAACATGCACGAGCAAGACTGTG
+
DDCCDFFFFFFFGGGGGGGGGGHHHHGFGGGHHGGHHHGHHHHHHHGGGGGHHHHGGGGGBFFGGHHHHHHHGGGGGHHHHHHHHHHHGGGGHHHHHHHGHHHGHHHHHHHHHHHHGHGGGHHHHFFHHHGGHHHHGEGHGHHHHHHHHHHGHGGGGG-<<<.9.../111111/<-9.--/./111/.///0.---.--01111.....011...<-/011111:0/<<11110000..-<-////1001
@M03495:530:000000000-LYBTV:1:2109:12624:21100 1:N:0:GCCCAGTG+AATTGCGG
GTCAGCATGTGAGCTTTGGAGTGAAATCTCTTGTCTTAAGGAATAAAGGAAAAAGATTCCGTCGGAGGCTCGGTGCTCTACAGGTTCAACCTTTGTACTCTATTATTGCCTCACATTCCATCTCTTGTGAAAATATATTTGATTGGCTTTTCTGCAGGTTGTTTGCCAGGACTTTCCAAGACCTCCACTAGAAAACACAATAAACTTTTTGGAAGCTGGACAACTATCTTCATTTTTCAGAAACAGTGAAC
+
BAABBFFFFFF5FGGGFGGCGGHHHGFGHHHHHHHHHHHHHHHGHHHHHHHHHHGGHHHHEHHGCGGGFFHGEGGGHHHHHHFHHHGHFHHHHHHHHHHHHFHHHHHDGHHHHHHHHHHBGHHHHHHHHFHFFGFGHHHHHHHFHFHGFHHHHHHHHHGFFGHHGHHHHGGHHHGFHHFGFHHHGHHFGFHGHHHHHHHGEHHFGHHHHHGGHHHHHHGHHHHHHHHHHHGFFGGGGGFBF;:BFGFGGG0
@M03495:530:000000000-LYBTV:1:2109:14781:21104 1:N:0:GCCCAGTG+AATTGCGG
GTCAGCATGTGAGCTTTGTTCCAGCCTGAGTCCCTGGTTTATCAGCGGCAAAATATAGATCGGAAGAGCACACGTCTGAACTCCAGTCACGCCCAGTGATCTCGTATGCCGTCTTCTGCTTGAAAAAAAAAAAGAAGCGAGATAGGGCGCCGAAGTTCACGAGGAGCTCAACGCGCTGGTAGCCAGCTCTGCATCAGTCATTTCGCAACTCAAGTTCGTACGCGTACACGTCTGAACACCAGTCACCCATC
+
BBBBBFFFFFFFFCGGGGGGGGHGHGHHFGFGFHFGHFBBFHHHHHGGGGGGHHHHHHHHHHGGGGCHHHHHHGGHHGHHHHHHHHHHHGGGGGGGFGH@GHHHFGHHHHGEGHGHHHHHHHGFHHHGG/BD>?FG?<-.-<.110<<--<@C--.0000..---..CB00/.-9@9-9//9/9/..///9///////9/////9.;.-9///9//;9.9.-.----./.9.:./9//9..9B9//9.9;;
@M03495:530:000000000-LYBTV:1:2109:14219:21109 1:N:0:GCCCAGTG+AATTGCGG
GTCAGCATGTGAGCTTTGGAGTGAAATCTCTTGTCTTAAGGAATAAAGGAAAAAGATTCCGTCGGAGGCTCGGTGCTCTACAGGTTCAACCTTTGTACTCTATTATTGCCTCACATTCCATCTCTTGTGAAAATATATTTGATTGGCTTTTCTGCAGGTTGTTTGCCAGGACTTTCCAAGACCTCCACTAGAAAACACAATAAACTTTTTGGAAGCTGGACAACTATCTTCATTTTTCAGAAACAGTGAAC
+
BBBCCFFFFFFFGGGGGGGGGGHHHHHHHHHHHHHHHHHHHHHHHHHHHHHHHHGGHHHHHFGGGGGGGHGGGGEGHHHHHHHHHHHHHHHHHHHHHHHHHHHHHHHHGHHHHHHHHHHHHHHHHHHHHGHHHHHHHHHHHHHHHHHHHHHHHHHHHHHHHFHHHHHHHHHHHHHHHHHHHHHHHHHHHGHHHHHHHHHGHHHHHHHHHHGGHHHHHFCGHHHHHHHFHHGGGHGHGGFGGBFFGG<FGG:
@M03495:530:000000000-LYBTV:1:2109:3953:21123 1:N:0:GCCCAGTG+AATTGCGG
GTCAGCATGTGAGCTTTGGAGTGAAATCTCTTGTCTTAAGGAATAAAGGAAAAAGATTCCGTCGGAGGCTCGGTGCTCTACAGGTTCAACCTTTGTACTCTATTATTGCCTCACATTCCATCTCTTGTGAAAATATATTTGATTGGCTTTTCTGCAGGTTGTTTGCCAGGACTTTCCAAGACCTCCACTAGAAAACACAATAAACTTTTTGGAAGCTGGACAACTATCTTCATTTTTCAGAAACAGTGAAC
+
BBBBBFFFFFFFGGGGGGGGGGGHHHHHHHHHHHGHHHHHHHGHHHHHHHHHHHGGHHHHGGHGGGGGGHHGGGGGHHHHHHHHHHHHHHHHHHHHHHHGHHHHHHHHHHHHHHHHHHHHHHHHHHHHHHHHHHHHHHHHHFHHGHHHHHHHHHGHFHHHHEHHHHHHHFHHGHHHGHGHEHHHHHGHHHHFHHHGHHEGFGHGHHHHHHGGGHHGHHGHHGHGHBGHHFGGGGGGGGGGG;FFGGFGGG0
@M03495:530:000000000-LYBTV:1:2109:9542:21140 1:N:0:GCCCAGTG+AATTGCGG
GTCAGCATGTGGCTTTGGTCCGCCTGGTTTATCAACGGCAAAATATAGATCGGAAGAGCACACGTCTGAACTCCAGTCACGCCCAGTGATCTCGTATGCCGTCTTCTGCTTGAAAAAAAAAAAAAAAAACGGATAATATTGAGTAGGTCAGAGGCAGACGGAAAGCAAGCAATAACGGGATAATGTGTAAAGATGCGTAAGTATAACTGTGGCGACAGCAGAATACATGTGCATAACCGACGGTGAGTGCC
+
AAAAAFFFFFF1G1FGGGGGGGGCFHHFFHHHHHFHGGGEGHHHHHHGHHHHGGGGHHHHFEGGFEHGHHHHHHHHHFHHGFFGGHFHHF2GGHFEHHGHGEEFGHGHGFFHHHHHHGCC///<<->A-.-<...00:;0;0CCG000=/:00.9.A.;-.9.-./9//.//000:.-----//////;/9/////-;--9/9/9/;////-9----9---9///B////////////--;9--9;9////
@M03495:530:000000000-LYBTV:1:2109:22043:21141 1:N:0:GCCCAGTG+AATTGCGG
GTCAGCATGTGAGCTTTGGAGTGAAATCTCTTGTCTTAAGGAATAAAGGAAAAAGATTCCGTCGGAGGCTCGGTGCTCTACAGGTTCAACCTTTGTACTCTATTATTGCCTCACATTCCATCTCTTGTGAAAATATATTTGATTGGCTTTTCTGCAGGTTGTTTGCCAGGACTTTCCAAGACCTCCACTAGAAAACACAATAAACTTTTTGGAAGCTGGACAACTATCTTCATTTTTCAGAAACAGTGAAC
+
BACCCFFFFFFFGGGGGGGGGGHHHHHHHHHHHHHHHHHHHHHHHHHHHHHHHHGGHIHHHHHGGGGGGHHGGGGGHHHHHHHHHHHHHHHHHHHHHHHHHHHHHHHHHHHHHHHHHHHHHHHHHHHHHHHHHHHHHHHHHHHHHGHHHHHHHHHGGHHHHGHHHHHHHHHHHHHHHHGHHHHHHHHHHHHHHHHHHHGGHGFHHHHHHHGGHHFHHHHHHHHHHHHHHHGGGGGGGGGGGFFFGGFGFF0
@M03495:530:000000000-LYBTV:1:2109:26494:21146 1:N:0:GCCCAGTG+AATTGCGT
GTCAGCATGTGAGCTTTGGAGACTGGTTTATCAACGGCAAAATATAGATCGGAAGAGCACACGTCTGAACTCCAGTCACGCCCAGTGATCTCGTATGCCGTCTTCTGCTTGAAAAAAAAAAAAACAATTAAATATTACATGCGAGTCGGTAGAGTATGCGGAATACCTAGCGCATAATGGAAAAGTGTCGTAGACTTGATCACGCTTGGTGGATAGGTCTGATCGCCGAGCTATGACACACAGATCTCGTT
+
CBCCCFFFFFFBGGGGGGGGGGGGHHHHHGHHHHFFFGGGHHHHHHHHHGHGGGEGHHHHHHGHHGGHHHHHHHHHHHHGHGGCHEGF44FHHFEHHHHEEGHGHHFHHFG?FGHHGGGG///////1111111<11<1111..<<<--<..000:000.;::.00000;/---..0000000//;000.....00///;///..:...9...://////////...----:///////9.../////...
@M03495:530:000000000-LYBTV:1:2109:23513:21162 1:N:0:GCCCAGTG+AATTGCGG
GTCAGCATGTGAGCTTTGGAGTGAAATCTCTTGTCTTAAGGAATAAAGGAAAAAGATTCCATCGGAGGCTCGGTGCTCTACAGGTTCAACCTTTGTACTCTATTATTGCCTCACATTCCATCTCTTGTGAAAATATATTTGATTGGCTTTTCTGCAGGTTGTTTGCCAGGAGGTCGTGATTGCTGGAGCAGGTATGATATAATTCTAGGATTTGACAGATGAATAATTTACATATATATCTAACTTTGATA
+
CCCCCFFFFFFFGGGGGGGGGGHHHHHHHHGHHHHHHHGHHGHHHHHHHHHHHHGGGIII5DFFGGGGGHHGGFGGHHHHHHHHHHHHHHGHHHHHHHHHHHHHGHHHHGHHHHHHHHHHHHHHHHHHHHHFFGHHHHHHHHHHHHGHHHHHHHHHHCHHHGHHHHHHHHHGGGHGGGFHHHGHHHHHHHHHGGHHHGDGH=GGHHHGHEHHHGGHGGFHHH;CCGFHHHHGHHHHHGHHHGHGGGGGFGB
@M03495:530:000000000-LYBTV:1:2109:16995:21163 1:N:0:GCCCAGTG+AATTGCGG
GTCAGCATGTGAGCTTTGGAATTAGCTGGTTTATCAACGGCAAAATATAGATCGGAAGAGCACACGTCTGAACTCCAGTCACGCCCAGTGATCTCGTATGCCGTCTTCTGCTTGAAAAAAAAAAAAAAAATAAGAACAAGAACTACAGGTTAAAACCTAATCGATCCCAACCCACAGACAATTAACACGTACGAGGACTACAGAATAGCAAACATTGATACAGTAGTTGCTACAGATGTGAGTATATTGAG
+
CCDDCFFFFFFFGGGGGGGGGGHHHHHHHHHHHHHHHHGGGGGHHHHHHHHHHHGGGGHHHHHHHGHHHGHHHHGHHHHHHHGHGGGHHHHHHHHHGGHHHHGGGHGHHHHHHHHHHHHGGGG>>//><-01100=//////<00000/0000000./0000...:./09.......0.//0000000../.-..--.9//00000009090..000000000000000000;00000000090:;00000
@M03495:530:000000000-LYBTV:1:2109:17297:21168 1:N:0:GCCCAGTG+AATTGCGG
GTCAGCATGTGAGCTTTGGAATTAGCTGGTTTATCAACGGCAAAATATAGATCGGAAGAGCACACGTCTGAACTCCAGTCACGCCCAGTGATCTCGTATGCCGTCTTCTGCTTGAAAAAAAAAAAACTAATTTAGAACCACTTTGTGCAATAGTCTCACGCGTCGATTGATCGCACGAGACCACGTCGGATATCCAGTCATATGGAAGGCTATGATCATCCGTCTTAGACTTGGAGCAAACGATACACAGA
+
BBBBBFFFFFFFGCGGGGBCGGHHHGHHFHHHHHGHGHGGGGGFHHHHHHHGHHGGGGHHHFFHHGHHHGHHHHHHEHGHHGGHGGGHHHHHBEFFFFHHHHGEECFDDGHHFE?GFDEEE/C<//?1?<?1<F<111.<><1111<11111=1<0=00..----;.0.00;;..-9.9.../.9.C-;9..//;9/BFB///;/99/..//;//9////99...:////;///9/..//.;...-///./
@M03495:530:000000000-LYBTV:1:2109:10481:21213 1:N:0:GCCCAGTG+AATTGCGG
GTCAGCATGTGAGCTTTGGTCCAGCCTGAGTCCCTGGTTTATCAACGGCAAAATATAGATCGGAAGAGCACACGTCTGAACTCCAGTCACGCCCAGTGATCTCGTATGCCGTCTTCTGCTTGAAAAAAAAAAAAACAACAGACCGACCACGATCTGTGTATCGTGTAACAATATGAACAAGCGGCCTGACAAATGATCACCTACCAGAAATACACAGAGCAGCCATGCGCTGCTATTACATGCGCTCCATC
+
CCCCDFFFFFFFGGGGGGGGGGHHHGHHHHGHHHHHHGHHHHHHHHGGGGGHHHHHHHHHHHGGGGHHHHHHHGHHHGHHHHHHHHHHHHGHGGGHHHHG4GHHGGHHHHGGGHGHHGGHHHHHHHHGGGG?//<.....000.----<.<-...0:00000.<../00<00000<00://..---9.//00/:B0:00//00/.00./<000000.0//0//..000..9-.000000<000..-<.000
@M03495:530:000000000-LYBTV:1:2109:26425:21237 1:N:0:GCCCAGTG+AATTGCGG
GTCAGCATGTGAGCTTTGGATTAGTAAATTCGTTGACGACAGAAGGAGCAAGATAACGACCACAGGGAGGGTGGTTTATCAACGGCAAAATATAGATCGGAAGAGCACACGTCTGAACTCCAGTCACGCCCAGTGATCTCGTATGCCGTCTTCTGCTTGAAAAAAAAAAAAAAAAAGAACAGAAACGCGCTGCTTGTCTCAGGAGCTCATAATCATAGTACATAACGTGAGAGCACATGCAAGCGATGTAC
+
CCDCDFFFFFFFGGGGGGGGGGHHHHHHHHHGHHHGHGFGGGHHHHHHHHHHHHHHHGGGGGHHHHGGGGGEFGGGHGHHHHHGGGGGHHHHHHHHHHHGGGGHHHHHHHGGHHGHHHHHHHHHHHHGHGGGHFGHD1GHHFDHHHHGGGHGHHHHHHGGGHHHGGGG@A-9---9.../://00<.-----.<1<.01111/0...001111111<11:1111109<..910<0</1000<:<.<..<11
@M03495:530:000000000-LYBTV:1:2109:16927:21238 1:N:0:GCCTAGTG+AATTGCGG
GTCAGCATGTGAGCTTTGGAGTGAAATCTCTTGTCTTAAGGAATAAAGGAAAAAGATTCCGTCGGAGGCTCGGTGCTCTACAGGTTCAACCTTTGTACTCTATTATTGCCTCACATTCCATCTCTTGTGAAAATATATTTGATTGGCTTTTCTGCAGGTTGTTTGCCAGGACTTTCCAAGACCTCCACTAGAAAACACAATAAACTTTTTGGAAGCTGGACAACTATCTTCATTTTTCAGAAACAGTGAAC
+
CCCCDFFFFFFFGGGGGGGGGGHHHHHHHHHHHHHHHHHHHHHHHHHHHHHHHHGGHIIHHHGGGGGGGHHGGGGGHHHHHHHHHHHHHHHHHHHHHHHHHHHHHHHGHHHHHHHHHHHHHHHHHHHHHHHHHHHHHHHHHFHHGGHHHHHHHHFHHHHHHGHHHHHHGHHHHHHHHHFGFHHHHGHHHHFHHHHHHHHGHHHHHHHGHHGGHHHHHHGFHFHEGHHHHHGGGGGGGGFBFFFGGGFGGG:
@M03495:530:000000000-LYBTV:1:2109:20360:21245 1:N:0:GCCCAGTG+AATTGCGG
GTCAGCATGTGAGCTTTGGAGGGCAAGAAAGGGTGGTTTATCAACGGCAAAATATAGATCGGAAGAGCACACGTCTGAACTCCAGTCACGCCCAGTGATCTCGTATGCCGTCTTCTGCTTGAAAAAAAAAAAAAAAAAAAGATATCATGTAGAAAGACGACATGGAGAGTACATGATCTCAGGGGTATAACAGTAAATGGACCACAAGTTGCTACATAGGTGAAGAGTAGTATAGTATGAGACTCACGGCG
+
CBCCCFFFFFFFGGGGGGGGGGGGGGGHHHHHGFFGEGHHHHHHHGGGGGHHHHHHHHHHHGGGGHHHHHHHGHHHGHHHHHHHHHHHHGHGGGHHHHH4FGHGGHHHHGGGHGHHHHHHHGHHHHGGGFGD--<----;.;00000000090;00/::-;@.0/0/0.0000000000:00/.-;.090000000000000/.....00;000000000:09000.000000:0;00000000000..--
@M03495:530:000000000-LYBTV:1:2109:9042:21255 1:N:0:GCCCAGTG+AATTGCGG
GTCAGCATGTGAGCTTTGGAGTGAAATCTCTTGTCTTAAGGAATAAAGGAAAAAGATTCCGTCGGAGGCTCGGTGCTCTACAGGTTCAACCTTTGTACTCTATTATTGCCTCACATTCCATCTCTTGTGAAAATATATTTGATTGGCTTTTCTGCAGGTTGTTTGCCAGGACTTTCCAAGACCTCCACTAGAAAACACAATAAACTTTTTGGAAGCTGGACAACTATCTTCATTTTTCAGAAACAGTGAAC
+
CCCCCFFFFFFFGGGGGGGGGGHHHHHHHHHHHHHHHHHHHHHHHHHHHHHHHHGGHIHHHHHGGGGGGHHGGGGGHHHHHHHHHHHHHHHHHHHGHHHHHHHHHHHHHHHHHHHHHHHHHHHHHHHHHHHHHHHHHHHHHHHHGGHHHHHHHHHHHHHHHGHHHHHHEHHHHHHHHHFGHHHHHHHHHHHFHHHHHHHGHHHFHHHHHHGGHHHHHHHGHHHHGHHHFHGGGGGGGGGGGFFGGFCGGG0
@M03495:530:000000000-LYBTV:1:2109:12955:21260 1:N:0:GCCCAGTG+AATTGCGG
GTCAGCATGTGAGCTTTGGAATTAGTAAATTCGTTGACGACAGAAGGAGCAAGATAACGACCACAGGGAGGGTGGTTTATCAACGGCAAAATATAGATCGGAAGAGCACACGTCTGAACTCCAGTCACGCCCAGTGATCTCGTATGCCGTCTTCTGCTTGAAAAAAAAAAAACATAAACAAGTGAAAATCAAGAGTATGACTTACACTCTCACAGAGCGCTAGACTACAATGAGTGTGCTTTATAAAGTGC
+
CCDDDFFFFFFFGGGGGGGGGGHHHHGHGHHHGHHHHHGGGGGHHHHHHHHHHHHHHHGGGGGHHHHGFGGGBFGFFHHHHHHHGGGGGHHHHHHHHHHHGGGGHHHHHHHGHHHGHHHHHHHHHHHHGHGGGHHHHFDFGHGGHHHHGGGHGHHGHHHHHHHHGGGGC:;:..00;000./000:0:000:;:.0000000000000/0;00000//-:.-9000:/00::0;0000000:;0B000000
@M03495:530:000000000-LYBTV:1:2109:14112:21274 1:N:0:GCCCAGTG+AATTGCGG
GTCAGCATGTGAGCTTTGGAGACTGGTTTATCAACGGCAAAATATAGATCGGAAGAGCACACGTCTGAACTCCAGTCACGCCCAGTGATCTCGTATGCCGTCTTCTGCTTGAAAAAAAAAAAAAAGCTATATAGTAGCATCTCGTATGTAGCCTTATGCTTGAAAAAATAAACAATTATTCCCATTGTCATCCATTTATTATTCAACTGATATAGTACCTTACACGTTTGATTTGCTATGATACTGTTGTC
+
BABCCFFFFFFFGGGGGGGFGGGHHGHHHHHHHHHGEEEFHHHHHHHHHHHGGGGHGHHHHHGHHHGHHHHHHHHHHHHGHGGGHHHHGFGFFFFHHHHGGGHGHHHHHHEHHHGHGGGG</////01>1<1111<1>D11>10<CG/0000<000=000=C.C0;.-.0::00.000;00000;00000000000;00000000000/000900;0000/////:.././/////:://////;//////
@M03495:530:000000000-LYBTV:1:2109:20218:21274 1:N:0:GCCCAGTG+AATTGCGG
GTCAGCATGTGAGCTTTGGTCCAGCCTGAGTCCTGGTTTATCAACGGCAAAATATAGATCGGAAGAGCACACGTCTGAACTCCAGTCACGCCCAGTGATCTCGTATGCCGTCTTCTGCTTGAAAAAAAAAAAAACAGAGAACGAGATGCAGAGGAATGCGGCAATCACAATAAAGATGGGCACTGGAGGAGTAAGTCAGGCAGAGATATGACGGAGATAGATGTGTGCGATGTGGTCAGGCGATGATACTG
+
CCCDDFFFFFFFGGGGGGGGGGHHHGHHHHHHHHHHEGHHHHHHHGGGGGHHHHHHHHHHHGFGGHHHHHHHGHHHGHHHHHHHHHHHHGHGGGHHHHHDGHHGGHHHHGGGGGHEHHHHBFHHHHGGGGD</<..000<11.<...00<0=.<C:000.--:-0:0000090000000.././///....9/;00000/:.;../000009.-9.-/0:000000.;.....00990///---.000900
@M03495:530:000000000-LYBTV:1:2109:7591:21278 1:N:0:GCCCAGTG+AATTGCGG
GTCAGCATGTGAGCTTTGGTCCAGCCTGAGTCCTGGTTTATCAACGGCAAAATATAGATCGGAAGAGCACACGTCTGAACTCCAGTCACGCCCAGTGATCTCGTATGCCGTCTTCTGCTTGAAAAAAAAAACAGAAGAAGCGAACACACGATCCTGATTGGTCAAACAAAACAGAGACGAAGATCAAGGCATCGGATTATATCAGACAGATGTACTCATGCAGACAATGCGCAACTATATGATGATGATAA
+
CCCCCFFFFFFFGGGGGGGGGGHHHGHHAFGGHHGHGHHHHHGHHGGGGGHHHHHHHHHHHGGGGHHHHHHHGHHHGHHHHHHHHHHHHGHGGGHHGHGFGHHGFHHHHGGGHGHHHGFHH0FFGHG?CDG/?00111001<.---<..--...=00000.00:0;:.;.;../;///.-9..;00000..0/...99000000000///000:000;00009;.//000..;--/000;0:9000;0000
@M03495:530:000000000-LYBTV:1:2109:20633:21279 1:N:0:GCCCAGTG+AATTGCGG
GTCAGCATGTGAGCTTTGGTCCAGCCTGAGTCCCTGGTTTATCAACGGCAAAATATAGATCGGAAGAGCACACGTCTGAACTCCAGTCACGCCCAGTGATCTCGTATGCCGTCTTCTGCTTGAAAAAAAAAAAACAAAGATAGAACAAGATGTATCGCGGGCAGATATGCGCGAAATAGAGTGTACGAGAAGAGTGGCGAGCGGCTTAGGATACTGGACACAGTAGAAAATGAGGGTAGAGATACATAGCA
+
DDDCDFFFFFFFGGGGGGGGGGHHHGHHHHHHHHHHHHHHHHHHHHGGGGGHHHHHHHHHHHGGGGHHHHHHHGHHHGHHHHHHHHHHHHGHGGGHHHHBFHHHGGHHHHGGGHGHHHHHHHHHHGHGGGGCC>/..0<0>11<11000/00<000..-----.;00000..---9.000000000.9.../0.00..---------0000000000/.0./::00000/0000/9.9.000000000000
@M03495:530:000000000-LYBTV:1:2109:25644:21281 1:N:0:GCCCAGTG+AATTGCGG
GTCAGCATGTGAGCTTTGGAGACTGGTTTATCAACGGCAAAATATAGATCGGAAGAGCACACGTCTGAACTCCAGTCACGCCCAGTGATCTCGTATGCCGTCTTCTGCTTGAAAAAAAAAAAACCATCGGAAAGCAAAACACAACCTATAGTCATACCACTGAAGACTCGAGTAAAAAGTTACAACATTCGAGAGAGAGTCAAGGTATAGGCATAGTCCAAGTCGTATGTATATCGTGAGTGGCAGACAGC
+
CCCCCFFFFFFFGCGGGGGGGGGHHHHHHHHHHHHGGGGGHHHHHHHHHHHGGGGHHHHHHHGHHHGHHHHHHHHHHHHGHGGGHHHHF4GHHGGHHHHGGGHGHHHHHHHGGHHHGGCGB>A///==////-0010100>>.<../0000=0000<<0<000:00/00...<:0000.000<:00./0000<.-....<:00000:00:0000000000<<<0...</:00000././<00../..<//.
@M03495:530:000000000-LYBTV:1:2109:26946:21292 1:N:0:GCCCAGTG+AATTGCGG
GTCAGCATGTGAGCTTTGGACTCCTGACTGGTTTATCAACGGCAAAATATAGATCGGAAGAGCACACGTCTGAACTCCAGTCACGCCCAGTGATCTCGTATGCCGTCTTCTGCTTGAAAAAAAAAAAAAATCACCAGCCACATGGATCAGATTCTGAGGATGTCAAAGACAGAAGGGACATCAGAGATAAATCAGCGACCGTCAGATCCTTGTGACGCAGGCCAGGCGTCTGTCTACGATCATGAGACGAA
+
BBBBBFFFFFFFGG5EEFFGFGHHHHHHHHDHGGFGGHHHFEEFGFGHHHHHHHHHGGGGHHHHGHHGGFHGGGHHHHGHGHHHGHGGGHGHFGBG@FFFHBDHGE@0FBGHHGHHHGHFGGGGG//</<<11>>10..0>.00/0<0<0000000=0.0://000<0//////;.....90000;/;000090:BE-9--....9/;////////..---......-.99.////99..../9//9/;--
@M03495:530:000000000-LYBTV:1:2109:21051:21293 1:N:0:GCCCAGTG+AATTGCGG
GTCAGCATGTGAGCTTTGGAGTGAAATCTCTTGTCTTAAGGAATAAAGGAAAAAGATTCCGTCGGAGGCTCGGTGCTCTACAGGTTCAACCTTTGTACTCTATTATTGCCTCACATTCCATCTCTTGTGAAAATATATTTGATTGGCTTTTCTGCAGGTTGTTTGCCAGGACTTTCCAAGACCTCCACTAGAAAACACAATAAACTTTTTGGAAGCTGGACAACTATCTTCATTTTTCAGAAACAGTGAAC
+
CBCCCFFFFFFFGGGGGGGGGGHHHHHHHHHHHHHHHHHHHHHHHHHHHHHHHHGGHHIIHGHGGGGGGHHGGGGGHHHHHHHHHHHHHHHHHHHHHHHHHHHHHHHHHHHHHHHHHHHHHHHHHHHHHHHHHHHHHHHHHHHHHHHHHHHHHHHHHHHHHGHHHHHHGHHHHHHHHHFHHHHHHHHHHHHHHHHHHHHGHHHHHHHHGHGCHHHHHHHHHHGHHGGHHFFGGGGGGGGGGFFGGGFGGG0
@M03495:530:000000000-LYBTV:1:2109:7065:21296 1:N:0:GCCCAGTG+AATTGCGG
GTCAGCATGTGAGCTTTGGAATTAGTAAATTCGTTGACGACAGAAGGAGCAAGATAACGACCACAGGGAGGGTGGTTTATCAACGGCAAAATATAGATCGGAAGAGCACACGTCTGAACTCCAGTCACGCCCAGTGATATCGTATGCCGTCTTCTGCTTGAAAAAAAAAAACCAGTAAGTATCGTTCTTATGTCTTCCTCCCCCTTTATACGTACCAAACTACTGTTCTGCCCTATGCAGTAAACCATGTA
+
ABA>AFFFFFFFBGGGGGGGGGHHHGGHGHFHGHFGHGEFGEGFHHHHHHHHHGHHHGGGGFGHHHHG1EEEBFEGGHHHHHHHGGGGGHHHHFHHHHGHGEGGHHHHHHHGFHHGHHHHHHFHHHHHGFGGAGFHF@1@FCFHHHHFGGGFAFGGFHHFHHFHHC-;:--..99;B0C0000./..90;;090;00;00/:..9.///:/./;..//../:9///9/;9//;/.////9///9//.:/9/
@M03495:530:000000000-LYBTV:1:2109:12436:21303 1:N:0:GCCCAGTG+AATTGCGG
GTCAGCATGTGAGCTTTGGAATTAGTAAATTTGTTGACGACAGAAGGAGCAAGATAACGACCACAGGGAGGGTGGTTTATCAACGGCAAAATATAGATCGGAAGAGCACACGTCTGAACTCCAGTCACGCCCAGTGATCTCGTATGCCGTCTTCTGCTTGAAAAAAAAAAAAAATAGGACAAATACTAACATGGCACTTGTGCTGGTAGATAAATGTGATGACAGTGAGCACGAGTCATACGCACGCTAGG
+
BCCDCFFFFFFFGGGGGGGGGGHHHHHHGHHHHHHHHHGGGGGHHHHHHHHHHHHHHHGGGGGHHHHGGGGGGGGGGHHHHHHHGGGGGHHHHHHHHHHHGFGGHHHHHHHGHHHGHHHHHHHHHHHHGHGGGHHHHHDGHHGGHHHHGGGHGHHHHHHGHHHHHGGGG<<--<.:0000<./110111001:/</0/001011<:/11<1111<11:11:10:<011000.-.-</:111...---...:
@M03495:530:000000000-LYBTV:1:2109:17554:21303 1:N:0:GCCCAGTG+AATTGCGG
GTCAGCATGTGAGCTTTGGAGTGAAATCTCTTGTCTTAAGGAATAAAGGAAAAAGATTCCGTCGGAGGCTCGGTGCTCTACAGGTTCAACCTTTGTACTCTATTATTGCCTCACATTCCATCTCTTGTGAAAATATATTTGATTGGCTTTTCTGCAGGTTGTTTGCCAGGACTTTCCAAGACCTCCACTAGAAAACACAATAAACTTTTTGGAAGCTGGACAACTATCTTCATTTTTCAGAAACAGTGAAC
+
CBCCCFFFFFFFGGGGGGGGGGHHGHHHHHHHHHHHHHHHHHHHHHHHHHHHHHGGHIIHHGHGGGGGGHHGGGGGHHHHHHHHHHHHHHGHHHHHHHHHHHHHHHHHHHHHHHHHHHHHHHHHHHHHHHHHHHHHHHHHHGHHFHHHHHHHHHHHHHHHHGHHHHHHHGHHHHHHHHFHFHHHHHHHHHHHHGHHHHHEGDHHHHHHHHGGFHGHHHFHHHHGHGHHHGGGGGGGGGFFGFFGGGFGGF:
@M03495:530:000000000-LYBTV:1:2109:16704:21315 1:N:0:GCCCAGTG+AATTGCGG
GTCAGCATGTGAGCTTTGGAATTAGTAAATTCGTTGACGACAGAAGGAGCAAGATAACGACCACAGGGAGGCTGGTTTATCAACGGCAAAATATAGATCGGAAGAGCACACGTCTGAACTCCAGTCACGCCCAGTGATCTCGTATGCCGTCTTCTGCTTGAAAAAAAAAAAGAAGAGCTCACATCTGACATCCAGTCACACGAATCCCATATCGTCTGCTCTCAGCAGTTTTATCTAACATACTCTGTGAT
+
BBBBBFFFFFFFGGGGGGGGGGHHHFGHGHHHGHHHGHGFFGGHHHHHGHHHHHHHHHGGEEGHHHHEFGGGHHGHHHHHHHHHGGGGGHHHHHHHHHHHGGGGHHHHHHHGHHGGFHHHHFGFHHHHDHGGGFGHHH2GGGFDHFFHCGFHGGHFHHHFGFGHHFCC-;-...//.900;B0900000:;0;C0=0:00/--.9.9:////9.....:///;///9.///////9///9///9/;/////
@M03495:530:000000000-LYBTV:1:2109:13751:21321 1:N:0:GCCCAGTG+AATTGCGG
GTCAGCATGTGAGCTTTGGAATTAGTAAATTCGTTGACGACAGAAGGAGCAAGATAACGACCACAGGGAGGGTGGTTTATCAACGGCAAAATATAGATCGGAAGAGCACACGTCTGAACTCCAGTCACGCCCAGTGATCTCGTATGCCGTCTTCTGCTTGAAAAAAAAAAACGAGAAAAATACCAAAGACAGCAGTGCGACAGCTGTAGATGTTGGTCAGAAGCATGAGACGGTCATAATCGTGGTTAAGG
+
BAABBFFFFFF5FGGGGGGGGGHHGHHHFFHHGHFHGHDFGGGGHHHHHGHHHHHHHHGFEEFHEHHGCEFE>FEEFHGHHHHHGCGFGEHHHHHHHHHHGEFGHGGHGHGGFFHGHHHHHHHHHFHHGHFGGHGFGGDGHHFGHHHHGFCGFFFGHHHHHFDFFCFFD?-.-....:/..00090./;//....://-.9--./9///9/////..//./////;:/9//.9...///:/..;...9///
@M03495:530:000000000-LYBTV:1:2109:23146:21350 1:N:0:GCCCAGTG+AATTGCGG
GTCAGCATGTGAGCTTTGGAGGGCAAGAAGTGGTTGTGACATTGCTATGGCAGCTAGAGCCATGGTTTATCAACGGCAAAATATAGATCGGAAGAGCACACGTCTGAACTCCAGTCACGCCCAGTGATCTCGTATGCCGTCTTCTGCTTGAAAAAAAAAAAACAACACATAACTTACCTTCGTGTTGTCGTGACAGATTGATCAGTTTGTTTATGAGATACCTCTCACTTACAAGAACTCTGCCAGTGTGG
+
CBCCCFFFFFFFGGGGGGGGGGGGGGFHHHFGHHGGEFHHHHHHHHHHHHHHGGHHHHHHHHHHGHHHHHHHGHGGGEFHHHHHHFHHHHGEGGHHGHHHHGFHGGHHHHHHHHHHFGEHGGGHGHHHEHGHGGHHHHCGCHGHHGFFHHGGFBGFCF----;.;....00000000;900./..../0.../900/0;00;9000000///:0009000009:0:009900000///00900900:0:9;
@M03495:530:000000000-LYBTV:1:2109:23884:21370 1:N:0:GCCCAGTG+AATTGCGG
GTCAGCATGTGAGCTTTGGAGTGAAATCTCTTGTCTTAAGGAATAAAGGAAAAAGATTCCGTCGGAGGCTCGGTGCTCTACAGGTTCAACCTTTGTACTCTATTATTGCCTCACATTCCATCTCTTGTGAAAATATATTTGATTGGCTTTTCTGCAGGTTGTTTGCCAGGAGACCTCCACTAGAAAACACAATAAACTTTTTGGAAGCTGGACAACTATCTTCATTTTTCAGAAACAGTGAACAACCCACT
+
BBBBBFFFFFDFGGGGGGGGGGGHHHGHGHHHHHHHFGGGFFGHHHHHHGHHHGGGHHHHHHHGGCEEFHHGGGGGHHHHHHHHHHHHGHHHHHFGDHGHGEHHHHHGHGHHHHHHHHHHHGHHHHHHHH4GGGHHHHHHFEGHDGGFHHHHHHGHGEHHHGHHHGHHHHEFEFEGHHHHGGHFHH0CGCG>GGGHFGDGHHGGHHHHHHGGHHHHH/GHHHHHHGGHHEGFBFFFGFCBFFFGGGGGGG.
@M03495:530:000000000-LYBTV:1:2109:10042:21372 1:N:0:GCCCAGTG+AATTGCGG
GTCAGCATGTGAGCTTTGGAGTGAAATCTCTTGTCTTAAGGAATAAAGGAAAAAGATTCCGTCGGAGGCTCGGTGCTCTACAGGTTCAACCTTTGTACTCTATTATTGCCTCACATTCCATCTCTTGTGAAAATATATTTGATTGGCTTTTCTGCAGGTTGTTTGCCAGGACTTTCCAAGACCTCCACTAGAAAACACAATAAACTTTTTGGAAGCTGGACAACTATCTTCATTTTTCAGAAACAGTGAAC
+
BBBBAFFFFFFFGGGGGGG4GGHHCGGH5FGGHHHHFHFGHEEGHHHHHHHHHHG2FHHHHFHGG?EFFHHGGGGGHHHHHHHFHGHHFFHCGHHEHHGHDFGHHHHHHHGHHHHHHGHHHHGHHHHGHG?FBGHHGHHHHGFHGHGGGHHGHHG3GFGHFEHHHHHHFHEHHHHHHHFG0GHFHHHHHHH1=<CCGFGGHEH=GHGGHHCGFBFEFHHHGCGHHBGGHEFBFFGGGGGGGFGFFGFF0BF
@M03495:530:000000000-LYBTV:1:2109:16530:21406 1:N:0:GCCCAGTG+AATTGCGG
GTCAGCATGTGAGCTTTGGAATTAGTAATTCGTTGACGACAGAAGGAGCAAGATAACGACCACAGGGAGGGTGGTTTATCAACGGCAAAATATAGATCGGAAGAGCACACGTCTGAACTCCAGTCACGCCCAGTGATCTCGTATGCCGTCTTCTGCTTGAAAAAAAAAAATAAAATATATACAGTCATATGCACAATACAGATTATATAGAGACACGTACTTACGCGCCATACGCGACTCCACGACACGCG
+
BCCDDFFFFFFFGGGGGGGGGGHHHHHHHHHGHHHHHGFEGGGHHHHHHHHHHHHHHGGGGEGHHHGFGGGEFGGGHHHHHHHGGGGGHHHHHHHHHHHGGGGHHHHHHHGHHHGHHHHHHHHHHHHGHGGGHHHHHFHHHGGHHHHGGGHGHGHHHHHGHHHHGGCEC?.:00;0;0000::0000;00;0000/00::0:00000000000///../..000..;9-..0/..--::.00;.----.--
@M03495:530:000000000-LYBTV:1:2109:13613:21415 1:N:0:GCCCAGTG+AATTGCGG
GTCAGCATGTGAGCTTTGGAGTGAAATCTCTTGTCTTAAGGAATAAAGGAAAAAGATTCCGTCGGAGGCTCGGTGCTCTACAGGTTCAACCTTTGTACTCTATTATTGCCTCACATTCCATCTCTTGTGAAAATATATTTGATTGGCTTTTCTGCAGGTTGTTTGCCAGGACTTTCCAAGACCTCCACTAGAAAACACAATAAACTTTTTGGAAGCTGGACAACTATCTTCATTTTTCAGAAACAGTGAAC
+
BBBBCFFFFFFFGGGGGGGGGGHHHGHHHHHGHHFHHHHHHFHGHFHHHFHHHGGGHHHHHBGGGGGCFHHGGEGGHHHHHHHHHHHHHHHHHHHHGHHHHHGHHHHGHHFHHHHHHHGHHHHGHHHFEFHHGHHHHGHHHGHHHFHHHHHHHHHHHHHHHGHHHGHHGHHHHHHHHHHHHHHFHHHHHHHBGHHHHHHGGHFGHHHHHHGGHHHGHHFHGHHHHHHHHHGGFGGGGGGGGFGGFGFGFG9
@M03495:530:000000000-LYBTV:1:2109:3307:21434 1:N:0:GCCCAGTG+ATTTGCGG
GTCAGCATGTGAGATTTGGTCCAGCCTGAGTCCTGGTTTATCAACGGCAAAATAGAGATCGGAAGAGACCACGTCTGAAATCCAGTCACGCCCAGGGATCTCGTATGCCGTCTTCTGCTTGAAAAAAAAAAAAACCTCATCGACCGAGCGGCGATCGTCGGTGGAATGGTACTACTGTCGAAATGAGTAACTGTACTAGACACACTACACACGCATGCTACGTGTCACGCAGAACATGTGCATGGTCCCGT
+
>>>>>BBBBDFFF5BBBFFGGGHGHGHC44DDBDBBBFHHFHFHHGGGGGHGG335D5DBAA1FE11A2BBBBBBBFFD35DBBBBFFHGGGGGE11?B1BFGFGHHHHGFEAGHGFHGBF0FDBFGGGC///-..001111/-----------;.-/.---...00000000000000.....000000000000000000//.///0/0.9--..0000..///00..--9///00000000.000.-.
@M03495:530:000000000-LYBTV:1:2109:25106:21444 1:N:0:GCCCAGTG+AATTGCGG
GTCAGCATGTGAGCTTTGGAATTAGTAAATTCGTTGACGACAGAAGGAGCAAGATAACGACCACAGGGAGGGTGGTTTATCAACGGCAAAATATAGATCGGAAGAGCACACGTCTGAACTCCAGTCACGCCCAGTGATCTCGTATGCCGTCTTCTGCTTGAAAAAAAAAACACCAATCACAAGTGTGGATATCTTATGCCAGCTACTGCTTTAAAAAAAAAAAATAATGTATAATCGAACAGCTGATCATT
+
BBBBAFFFFFFFGGGGAGGFGGHHHFFHHHBGFHFGGHGGGGGHHGHHHHHHFHHHHHGGE0EGGGGGGGGC1?EGGGFHGHHHGG?EGFHHHHHFGFDGEFGEHGBGGGADGCGGHHFGGFGHFFDHAHF/CCGHHH111F<AGG1F<EGHGDFHBFD<.<=D<C-:CGA.....//0/;0.00;9.00000000090909.://9/B///////9--9--9-./////;////9../.-/.////;///
@M03495:530:000000000-LYBTV:1:2109:20844:21469 1:N:0:GCCCAGTG+AATTGCGG
GTCAGCATGTGAGCTTTGGAGTGAAATCTCTTGTCTTAAGGAATAAAGGAAAAAGATTCCGTCGGAGGCTCGGTGCTCTACAGGTTCAACCTTTGTACTCTATTATTGCCTCACATTCCATCTCTTGTGAAAATATATTTGATTGGCTTTTCTGCAGGTTGTTTGCCAGGACTTTCCAAGACCTCCACTAGAAAACACAATAAACTTTTTGGAAGCTGGACAACTATCTTCATTTTTCAGAAACAGTGAAC
+
CCCCCFFFFFFFGGGGGGGGGGHHHGHHHHHHHHHHHHHHHHHHHHHHHHHHHHGGHHHHHGHGGGGGGHHGGGGGHHHHHHHHHHHHHHHHHHHHHHHH4FHHHHHHHHHHHHHHHHHHHHHHHHHHHHHHHHHHHHHHHHHHHHFHHHHHHHHHHHHHHGHHHHHHGHHHHHHHHHFHHHHHHHHHHHHFHFFHHHHGHHGHHHHHHHGFHHHGHHHHHHHHHHGHHHGGGGGGGGGGGFGGGGFGGG0
@M03495:530:000000000-LYBTV:1:2109:11159:21469 1:N:0:GCCCAGTG+AATTGCGG
GTCAGCATGTGAGCTTTGGTCCAGCCTGAGTCCTGGTTTATCAACGGCAAAATATAGATCGGAAGAGCACACGTCTGAACTCCAGTCACGCCCAGTGATCTCGTATGCCGTCTTCTGCTTGAAAAAAAAAAAAAAACAAGCAAAACAACAGATACCATATGTGCAGATGGGAAGACGGAGAGGCTGCGACTAGACTAAGTAGTACAGATATGCTCACGGACACGAATTAGCTTGACTGCCCAACAGATCTG
+
BBCCCFFFFFFFGGGGGGGGGGHHHGHHHHGHHHHHGHHHHHHHHGGGGGHHHHHHHHHHHGGGGHHHHHHHGHHHGHHHHHHHHHHHHGHGGGHHHHG4GHHGGHHHHGGGHGHHHHHHFGHHHHGGGCCA>-<>.=./.</0/.....//00000000<<00:00<00./0<./...<<.<.<..-9---0<0:0000:<0<00000:0000000<.---..-<..<0/0</.000:<.0...//0000
@M03495:530:000000000-LYBTV:1:2109:26503:21472 1:N:0:GCCCAGTG+AATTGCGG
GTCAGCATGTGAGCTTTGGTCCAGCCTGAGTCCTGGTTTATCAACGGCAAAATATAGATCGGAAGAGCACACGTCTGAACTCCAGTCACGCCCAGTGATCTCGTATGCCGTCTTCTGCTTGAAAAAAAAAAAACCAAAGAAACCAGTTCACTATACAGCAACATCATGCAGTGATAATTTTCAAATAGAAATTGCGAACTCTGTAAGATCCAACGAAACGTACCAATATGACATGCACATCCTGACTACTT
+
DDDDDFFFFFFFGGGGGGGGGGHHHGHHHHGHHHHHGHHHHHHHHGGGGGHHHHHHHHHHHGGGGHHHHHHHGHHHGHHHHHHHHHHHHGHGGGHHHGH4FGHFEHHHHGGGHGHHHHHHHEHHHHGGGGDA@//><.00<000..110000<=00<00//../000000000000<0<0:0000000000<0<<.<-<.0000000000000<....-9...90000<000000000000/000/00<00
@M03495:530:000000000-LYBTV:1:2109:11879:21507 1:N:0:GCCCAGTG+AATTGCGG
GTCAGCATGTGAGCTTTGGAATTAGTAAATTCGTTGACGACAGAAGGAGCAAGATAACGACCACAGGGAGGGTGGTTTATCAACGGCAAAATATAGATCGGAAGAGCACACGTCTGAACTCCAGTCACGCCCAGTGATCTCGTATGCCGTCTTCTGCTTGAAAAAAAAAAAAAAACGAAAAACAGAAAAAGATTTTCGCAGCAGCAATAACTAAAAACTATGATATAACATGAAGTGCGCCACAGTACTTA
+
CCDCCFFFFFFFGGGGGGGGGGHHHGGHHHHHGHHHHHGGGGGHHHHHHHHHHHHHHHGGGGFHHHHGGGGGBFFFGHHHHHHHGGGGGHHHHHHHHHHHGGGGHHHHHHHGHHHGHHHHHHHHHHHHGHGGGHFHGG=GGHFGHHHHGECFGHHHHHHHHHHHHGGGG:?----.-.<.<.9</:00/...00000-...-.././00000000:0.000000000:0000000<00--...<.00:000
@M03495:530:000000000-LYBTV:1:2109:8710:21510 1:N:0:GCCCAGTG+AATTGCGG
GTCAGCATGTGAGCTTTGGATGGTTCTGGTTTATCAACGGCAAAATATAGATCGGAAGAGCACACGTCTGAACTCCAGTCACGCCCAGTGATCTCGTATGCCGTCTTCTGCTTGAAAAAAAAAAAAAAATCAACAGTAGAAACAAGCTGAGCTGCAGAGAAATAGATAGAGAGAGAAAGTGGTACAATGATAGTACACGTGGAATATAGTGAATACGTGTTGTAGTCATAAATAGTAGATTCACGAATACA
+
CBCBCFFFFFFFGGGGGGGGGGGHHHHHHHHHHHHHGHGGGGGHHHHHHHHHGHGGGGGHHHHHHGHHHGHHHHHHGHHHHHGHGGGHHHHF4GHGGGHHGHGGGHGHHHHHHHGHHHGGGGGG/>//-01110><110000//./.<00.0000/00./:000:000;000....000090000000;;;0;00000.;...0;;0000000000.0//../:09000000090;00:90000.....00
@M03495:530:000000000-LYBTV:1:2109:3431:21517 1:N:0:GCCCAGTG+AATTGCGG
GTCAGCATGTGAGCTTTGGATGGTTCTGGTTTATCAACGGCAAAATATAGATCGGAAGAGCACACGTCTGAACTCCAGTCACGCCCAGTGATCTCGTATGCCGTCTTCTGCTTGAAAAAAAAACAAAACATAACCTGTCAAACCAGACGGATTCTCGCTCACACCTTTGTTAAGACTATGTATCTATTATCTCTTCATTAGAAAAAGATCAACTCTTACACTATTGAATATTTACTCACGAGTGACATTCC
+
BBBBBFFFFFFBGGGGGGGCGGGHHHHHHHHHGHHHGHGGGGGGGHGHFFHHHHGGGGHHHHHGHGHHHGHHHHHHGHHHHHGHGGGHHHHGGHHHGGHHHHGGGHGHHHHHHGHFHHEFGGG/</000/2222220111111///?/-....111.....00/./0000<0000000000000000000000000:0000000/...0000/000900000/00000000900000//..-..///////
@M03495:530:000000000-LYBTV:1:2109:24098:21546 1:N:0:GCCCAGTG+AATTGCGG
GTCAGCATGTGAGCTTTGGAATTAACGACAGAAGGAGCAAGATAACGACCACAGGGAGGGTGGTTTATCAACGGCAAAATATAGATCGGAAGAGCACACGTCTGAACTCCAGTCACGCCCAGTGATCTCGTATGCCGTCTTCTGCTTGAAAAAAAAAAAAAGAACCGTACGAAGTACAGTTAAGCTGAGCGCGATCTATCGCGAATACCAGTGATATATGCCTGATGTATGACAATCACATCGTAGCTCAC
+
BBCBCFFFFFFFGGGGGGGGGGHHHHGEFGGHHHFHHHHHHHHHHHGGGGGHHHHGGGGGBFEEGHHHHHHHGGGGGHHHHHHHHHHHGGGGHHGHHHHGHHHGHHHHHHHHHHHHGHGGGHHHHFFHHHFGHHHHGGGHGHHHEFHFFHFGHGGGG-A;?.;./.;...-.;.:0000;0000000990;--:;..000..----;000000;9000900000/00900000000000000;:..;0000
@M03495:530:000000000-LYBTV:1:2109:21793:21560 1:N:0:GCCCAGTG+AATTGCGG
GTCAGCATGTGAGCTTTTGAGTGAAATCTCTTGTCTTAAGGAATAAAGGAAAAAGATTCCGTCGGAGGCTCGGTGCTCTACAGGTTCAACCTTTGTACTCTATTATTGCCTCACATTCCATCTCTTGTGAAAATATATTTGATTGGCTTTTCTGCAGGTTGTTTGCCAGGACTTTCCAAGACCTCCACTAGAAAACACAATAAACTTTTTGGAAGCTGGACAACTATCTTCATTTTTCAGAAACAGTGAAC
+
BBCCDFFFFFFFGGGGGGGGGGHHHHHHHHHHHHHHHHHHHHHHHHHHHHHHHHGGHHIHHHHGGGGGGHHGGGGGHHHHHHHHHHHHHHHHHHHHHHHHHHHHGHHHHHHHHHHHHHHFHHHHHHHHHHHHHHHHHHHHHHHHHFHHHHHHHHHHHHHHHGHHHHHHHHHHHHHHHHGHHHHHHHHHHHHFHHHHHHHGHGHHGHHHHHGGHHHHHHHHHGHHHHHHHHHHHHHHHGGFGFGGGGFGGF0
@M03495:530:000000000-LYBTV:1:2109:5368:21562 1:N:0:GCCCAGTG+AATTGCGG
GTCAGCATGTGAGCTTTGGAGGGCAAGAAGTGGTTGTGACATTAGTAAATTCGTTGACGACAGAAGGAGCAAGATAACGACCACAGGGAGGGTGGTTTATCAACGGCAAAATATAGATCGGAAGAGCACACGTCTGAACTCCAGTCACGCCCAGTGATCTCGTATGCCGTCTTCTGCTTGAAAAAAAAAAAAGTACAATACAACTAACTACAATAATGTAGTGATCCTCTAATCAGATACAGTGATCCTAA
+
DDCCCFFFFFFFGGGGGGGGGGGGGGFHGGDFHHGGEEFFGHHHHGGHHHHHGHHHHHGGGEFHHHHHHHHHHHHHHHGGGGGHHHHGGFGGEFGGGHHHHHHHGGGGGHHHHHHHHHHHGGGGHHHHHHHGHHHGHHHHHHHHHHHHGHGGGGGHGH0DGHEGHHHHGGGHGHHHGHCGHHHHHGGC-A--.:00:00:0000:0;00;;:0000000000/000000:000000000:00;0000;0:0
@M03495:530:000000000-LYBTV:1:2109:18453:21563 1:N:0:GCCCAGTG+AATTGCGG
GTCAGCATGTGAGCTTTGGAATTAGTAAATTCGTTGACGACAGAAGGAGCAAGATAACGACCACAGGGAGGGTGGTTTATCAACGGCAAAATATAGATCGGAAGAGCACACGTCTGAACTCCAGCCACGCCCAGTGATCTCGTATGCCGTCTTCTGCTTGAAAAAAAAAAACAAGACAAAGGCAAACTGGTGCTAAATATGAATACGAGTACAGACAGAGAACAATGGATTGATTAGTATGATAAACGATG
+
DEDDDFFFFFFFGGGGGGGGGGHHHGGHHHHHGHHHHHGGGGGHHHHHHHHHHHHHHHGGGGGHHHHGGGGGBFGFGHHHHHHHGGGGGHHHHHHHHHHHGGGGHHHHHHHGHHHGHHHHHHHHHGHHGGGGGHGHHH1GGHGGHHHHGGGHGHHHHHHHHHHEHGGGGBB99.////////.....01/:/0011111<111110...<.111<./<///00//000010/011101111111110....
@M03495:530:000000000-LYBTV:1:2109:17044:21577 1:N:0:GCCCAGTG+AATTGCGG
GTCAGCATGTGAGCTTTGGAGTCCCTGGTTTATCAACGGCAAAATATAGATCGGAAGAGCACACGTCTGAACTCCAGTCACGCCCAGTGATCTCGTATGCCGTCTTCTGCTTGAAAAAAAAAAAAAAAACACAAGTATAAGGACAATAATATAATGTAATAGTAAACGAGTTAGAGAATGTGTACAAGTACGAGGTGTATTATAATATATGTTTGTGTCACACTTGTGTGAGCGTATATAGCAGTGTACTT
+
DDDDDFFFFFFFGGGGGGGGGGHHHHHHGHHHHHHHHGGGGGHHHHHHHHHHHGGGGHHHHHHHGHHHGHHHHHHHFFGHHGHGGGHGHHHBGHHGGHHHHGGGHGHHHHHHHHHHHHGGG<BB</><-..<...000<0000.<<000000;000000<;000000.....:;:00;000000000:00::9.-:.00000:00:BB000:00////0000::0000/:;0;-..900000000000000
@M03495:530:000000000-LYBTV:1:2109:14457:21581 1:N:0:GCCCAGTG+AATTGCGG
GTCAGCATGTGAGCTTTGGACTCCTGACTGGTTTATCAACGGCAAAATATAGATCGGAAGAGCACACGTCTGAACTCCAGTCACGCCCAGTGATCTCGTATGCCGTCTTCTGCTTGAAAAAAAAAAAAAACCTACAATAGCAGCAAATGCTAACATCTCGTCAACTCTGCCACTAAAACACTGAATCAAGATAGAGCATCTTCGGCCGAGAGCATGCAACTTCGCTGCGCAGTAGTAACAATCTGGTCCTT
+
CCDCDFFFFFFFGGGGGGGGGGHHHHHHHHHHHHGHGHHHGGGGGHHHHHHHHHHHGGGGHHHHHHHGHHHGHHHHHHHHHHHHGHGGGHHHHH4GHHGGHHHHGFGHGHHHHHHHHHHHHGGGGD<>/>..0<<11111110/./0000000<<0000.....000000;0:0/0000..0000:000000;0000;00;00:.9.-----;0000000;00..9..---9:00;00000000000;000
@M03495:530:000000000-LYBTV:1:2109:27634:21594 1:N:0:GCCCAGTG+AATTGCGG
GTCAGCATGTGAGCTTTGGAATTAGTAAATTCGTTGACGACAGAAGGAGCAAGATAACGACCACAGGGAGGGTGGTTTATCAACGGCAAAATATAGATCGGAAGAGCACACGTCTGAACTCCAGTCACGCCCAGTGATCTCGTATGCCGTCTTCTGCTTGAAAAAAAAAAAAAGCAAAACTAAGTAACAGTAGGCGTCAACATAGCGCATAGATAAGATGGTTCCGAGATGTCACGCTAACAGATGCATGC
+
CBCCCFFFFFFFGGGGGGGGGGHHHHGHHHHHGHCGFHGGGGGHHHHHHHHHHHHHHHGGGGGHHHHGGGGGEFEEGHHHHHHHGGGGGHHHHHHFGHHHGGGGHHHHHHHGHHHGHHGHHHHHHHHHGHGGGHHHFGBFHHFGHHHHDEGHGHHHHHHFHHDHHGGGGCB--9.0/09.0000000900;0000-.-..09/000---9.000;0000000000;.--.0900:9.;../00/0000000
@M03495:530:000000000-LYBTV:1:2109:9720:21606 1:N:0:GCCCAGTG+AATTGCGG
GTCAGCATGTGAGCTTTGGAGTGAAATCTCTTGTCTTAAGGAATAAAGGAAAAAGATTCCGTCGGAGGCTCGGTGCTCTACAGGTTCAACCTTTGTACTCTATTATTGCCTCACATTCCATCTCTTGTGAAAATATATTTGATTGGCTTTTCTGCAGGTTGTTTGCCAGGACTTTCCAAGACCTCCACTAGAAAACACAATAAACTTTTTGGAAGCTGGACAACTATCTTCATTTTTCAGAAACAGTGAAC
+
CCCCDFFFFFFFGGGGGGGGGGHHHGHHHHHHHHHHHHHHHFHGHHHHHHHHHHGGHIHHHGHGGGGGGHHGGGGGHHHHHHHHHHHHHHHHHHHHHHHHHHHHHHHHHHHHHHHHHHHHHHHHHHHHHHHHHHHHHHHHHHHHHFHHHHHHGHHHHGGHHGHHHHHHGHHHHHHHHHFGHHHHGGHHHHHHGHHHHHHGGGFHHHHHHHGGH:GEHHHHHHHGHHHHHHGGGGGGGGGGFFFGGGCFEG0
@M03495:530:000000000-LYBTV:1:2109:22050:21609 1:N:0:GCCCAGTG+AATTGCGG
GTCAGCATGTGAGCTTTGGAGTGAAATCTCTTGTCTTAAGGAATAAAGGAAAAAGATTCCGTCGGAGGCTCGGTGCTCTACAGGTTCAACCTTTGTACTCTATTATTGCCTCACATTCCATCTCTTGTGAAAATATATTTGATTGGCTTTTCTGCAGGTTGTTTGCCAGGACTTTCCAAGACCTCCACTAGAAAACACAATAAACTTTTTGGAAGCTGGACAACTATCTTCATTTTTCAGAAACAGTGAAC
+
BBCCCFFFFFFFGGGGGGGGGGHHHHHHHHHHHHHHHHHHHHHHHHHHHHHHHHGGHIIHHGHGGGGGGHHGGGGGHHHHHHHHHHHHHHHHHHHHHHHHHHHHHHHHHHHHHHHHHHHHHHHHHHHHHHHHHHHHHHHHHHHHFHHHHHHGHHHHHHHHHGHHHHHHHHHHHHHHHGFHHHHHHHHHHHHHHHHHHHHGHHHHHHHHHHGGGGHHHHHHHGHGHHHHHHGGGHGGGGGGGBGGGGFFGG0
@M03495:530:000000000-LYBTV:1:2109:18517:21634 1:N:0:GCCCAGTG+AATTGCGG
GTCAGCATGTGAGCTTTGGAATGTTGACGACAGAAGGAGCAAGATAACGACCACAGGGAGGGTGGTTTATCAACGGCAAAATATAGATCGGAAGAGCACACGTCTGAACTCCAGTCACGCCCAGTGATCTCGTATGCCGTCTTCTGCTTGAAAAAAAAAAAAAACATAAAACAGGTACTGGTAAATAGATCAGAGTTATGGAGGAAGCAACATGAGCAGTGAGAGATACCGTATGAGTATGTAGAGACGAG
+
DCDDDFFFFFFFGGGGGGGGGGHHHHHHGGGGGHHHHHHHHHHHHHHHGGGGGHHHHGGGGGEFFEGHHHHHHHGGGGGHHHHHHHHHHHGGGGHHHHHHHGHHHGHHHHHHHHHHHHGHGGGHHHHGBGHHGGHHHHGGGHGHGHHHHHHHHHHGGGG-<9-9..0:<000./.00000000:000<0000000:00000:/..<..0/../00000/0<0000.:000...<:00<0000<<000/.-<
@M03495:530:000000000-LYBTV:1:2109:21286:21636 1:N:0:GCCCAGTG+AATTGCGG
GTCAGCATGTGAGCTTTGGTCCAGCCTGAGTCCTGGTTTATCAACGGCAAAATATAGATCGGAAGAGCACACGTCTGAACTCCAGTCACGCCCAGTGATCTCGTATGCCGTCTTCTGCTTGAAAAAAAAAAAATATATTTGATTGATTTTTCTGCAGGTTGTTTGCCAGGACTTTCCCAGACCTCCACTAGAAAACACACTAAACTTTTTGTAAGCTGTACAACTATCTTCACTTTTCAGAACAATCAACC
+
BBBBBFFFFFFFGGGGGGGGGGGFBCFFEAGFEG4EGHGHFGHFHGGGCGHHHHHHHGHHHDEGGHHHHHHHGHHHGFHHHHGHHHHHHEHFGFHGHHH4GGFFFHFDGEGGFFHHHH4DF?3?30/</CGG>?F?DG1DGFFD111<>1FGHF11/<<DFAGHFH0D0.:CC0;;00;:.;.0;.;/B99090/C99.9;//090000;;/;0;0;9000///////9////9/99B9///././//9/.
@M03495:530:000000000-LYBTV:1:2109:20138:21637 1:N:0:GCCCAGTG+AATTGCGG
GTCAGCATGTGAGCTTTGGAGTGAAATCTCTTGTCTTAAGGAATAAAGGAAAAAGATTCCGTCGGAGGCTCGGTGCTCTACAGGTTCAACCTTTGTACTCTATTATTGCCTCACATTCCATCTCTTGTGAAAATATATTTGATTGGCTTTTCTGCAGGTTGTTTGCCAGGACTTTCCAAGACCTCCACTAGAAAACACAATAAACTTTTTGGAAGCTGGACAACTATCTTCATTTTTCAGAAACAGTGAAC
+
CBCCCFFFFFFFGGGGGGGGGGHHHHHHHHHHHHHHHHHHHHGHHHHHHHHHHHGGHHHHHHGGGGGGGHHGGGGGHHHHHHHHHHHHHHHHHHHHHHHHHHHHHHHHHHHHHHHHHHHHHHHHHHHHHHHHHHHGHHHHHGHHHFHHHHHHHHHHHHHHHGHHHHHHHHHHHHHHHHGHFHHHHHHHHHGHHHHHHHHGGHHHGFHHHHGGGHHHHGHGHHHHHHHHHHGGGGGGGGGGGGGGGGBFGGB
@M03495:530:000000000-LYBTV:1:2109:18518:21685 1:N:0:GCCCAGTG+AATTGCAG
GTCAGCATGTGAGCTTTGGAGTGAAATCTCTTGTCTTAAGGAATAAAGGAAAAAGATTCCGTCGGAGGCTCGGTGCTCTACAGGTTCAACCTTTGTACTCTATTATTGCCTCACATTCCATCTCTTGTGAAAATATATTTGATTGGCTTTTCTGCAGGTTGTTTGCCAGGAAGGTCGTGATTGCTGGAGCAGGTATGATATAATTCTAGGATTTGACAGATGAATAATTTACATATATATCTAACTTTGAT
+
DDCCDFFFFFFFGGGGGGGGGGHHHHHHHHHHHHHHHHHHHHHGHHHHHHHHHHGGHIHHHHHGGGGGGHHGGGGGHHHHHHHHHHHHHHHHHHHHHHHHHHHHHHHHHHHHHHHHHHHHHHHHHHHHHHHHHHHHHHHHHHHHHHHHHHHHGHGGHHHHHGHGHHHHHHGHHGFFEGGHHHHGHHHHGHHHHHHHHHHHHHHHHHHHFHHHHHHHHHHHHHC;CG;CHHHHGHHHHGGGGGGHGGGGGG0
@M03495:530:000000000-LYBTV:1:2109:24383:21697 1:N:0:GCCCAGTG+AATTGCGG
GTCAGCATGTGAGCTTTGGAGTGAAATCTCTTGTCTTAAGGAATAAAGGAAAAAGATTCCGTCGGAGGCTCGGTGCTCTACAGGTTCAACCTTTGTACTCTATTATTGCCTCACATTCCATCTCTTGTGAAAATATATTTGATTGGCTTTTCTGCAGGTTGTTTGCCAGGACTTTCCAAGACCTCCACTAGAAAACACAATAAACTTTTTGGAAGCTGGACAACTATCTTCATTTTTCAGAAACAGTGAAC
+
CCDCCFFFFFFFGFGGGGGGGGHHHHHHHHHHHHHHHHHHHHHHHHHHHHHHHHGGHIHIHGHGGGGGGHHGGGGGHHHHHHHHHHHHHHHHHHHHHHHHHHHHHHHHHHHHHHHHHHHHHHHHHHHHGHHHHHHHHHHHHHHHHEHHHHHHHHHHHHHFHGHHHGHHHHHHHHHHHH=GHHHHHGHHHHHFHHHHHHHGHGHHHHHHHHGGHHHHHHHHHHHGHHCGHHGGGGFGGGGGFFGFGFFFFB0
@M03495:530:000000000-LYBTV:1:2109:20349:21705 1:N:0:GCCCAGTG+AATTGCGG
GTCAGCATGTGAGCTTTGGAGTGAAATCTCTTGTCTTAAGGAATAAAGGAAAAAGATTCCGTCGGAGGCTCGGTGCTCTACAGGTTCAACCTTTGTACTCTATTATTGCCTCACATTCCATCTCTTGTGAAAATATATTTGATTGGCTTTTCTGCAGGTTGTTTGCCAGGACTTTCCAAGACCTCCACTAGAAAACACAATAAACTTTTTGGAAGCTGGACAACTATCTTCATTTTTCAGAAACAGTGAAC
+
CBCCCFFFFFFFGGGGGGGGGGHHHHHHHHHHHHHHHHHHHHHHHHHHHHHHHHGGHHHHHHHGGGGGGHHGGGGGHHHHHHHHHHGHHHHHHHHHHHHHHHHHHHHHHHHHHHHHHHHHHHHHHHHHHHHHHHHHHHHHHGHHHHGHHHHHHHHHHHHHHGHHHHHHHHHHHHHHHHHHHHHHHHHHHHHHHHHHHHHGHDGGHHHHHHGGHHHHHHGHHHHHGHCHHHGGGGGGGGFGGFGGGGFFGG0
@M03495:530:000000000-LYBTV:1:2109:4360:21707 1:N:0:GCCCAGTG+AATTGCGG
GTCAGCATGTGAGCTTTGGAGTGAAATCTCTTGTCTTAAGGAATAAAGGAAAAAGATTCCGTCGGAGGCTCGGTGCTCTACAGGTTCAACCTTTGTACTCTATTATTGCCTCACATTCCATCTCTTGTGAAAATATATTTGATTGGCTTTTCTGCAGGTTGTTTGCCAGGACTTTCCAAGACCTCCACTAGAAAACACAATAAACTTTTTGGAAGCTGGACAACTATCTTCATTTTTCAGAAACAGTGAAA
+
AAAAAFFFFFFFFCG13B1BBGCB3GFC3EB31F1EDFHGFH0AFGHFHHGEGHGADGHF0BG?E?E?AFF/>?//FFBFFGBG@GHHEGFGHFHHEFFHHFGHHFHFB1FHBGHH2F2GEDG1GFE1BGHHHHHFD2BBEBGF100FFG1DGFDDH0@FBCGHF11G1/?GGH1?1G1?F<0FC.<FDG11>1FGEF<.D0D0<GGFFG??::CEBC:CGFGCCC:CC0;BFFCBFFG0;0B/FB;C090
@M03495:530:000000000-LYBTV:1:2109:20726:21707 1:N:0:GCCCAGTG+AATTGCGG
GTCAGCATGTGAGCTTTGGAGTGAAATCTCTTGTCTTAAGGAATAAAGGAAAAAGATTCCGTCGGAGGCTCGGTGCTCTACAGGTTCAACCTTTGTACTCTATTATTGCCTCACATTCCATCTCTTGTGAAAATATATTTGATTGGCTTTTCTGCAGGTTGTTTGCCAGGACTTTCCAAGACCTCCACTAGAAAACACAATAAACTTTTTGGAAGCTGGACAACTATCTTCATTTTTCAGAAACAGTGAAC
+
CCCDDFFFFFFFGGGGGGGGGGHHHHHHHHHHHHHHHHHHHHHHHHHHHHHHHHGGHIHIHHHGGGGGGHHGGGGGHHHHHHHHHHHHHHHHHHHHHHHHHHHHHHHHHHHHHHHHHHHHHHHHHHHHHHHGHHHHHHHHHHHHFEHHHHHHHHHHHHHGHGHHHHHHHHHGHHHHHGHFHHHHHHHHHGHHHHHHHHHGHHHHHGHHHHGGHHGGHHHGHFHHHHFHHHGGGGGGGGGFGFGGGGGGGGC
@M03495:530:000000000-LYBTV:1:2109:3825:21713 1:N:0:GCCCAGTG+AATTGCGG
GTCAGCATGTGAGCTTTGGAGTGAAATCTCTTGTCTTAAGGAATAAAGGAAAAAGATTCCGTCGGAGGCTCGGTGCTCTACAGGTTCAACCTTTGTACTCTATTATTGCCTCACATTCCATCTCTTGTGAAAATATATTTGATTGGCTTTTCTGCAGGTTGTTTGCCAGGACTTTCCAAGACCTCCACTAGAAAACACAATAAACTTTTTGGAAGCTGGACAACTATCTTCATTTTTCAGAAACAGTGAAC
+
BBCCCFFFFFFFGGGGGFGGGGHHHHHHHGHHHHHHHHHHHHHHHHHHGHHHHHGGHHHIHGHGGGGGGHHGGGGGHHHHHHGHHHHHHHHHHHHHHHHHHHHHHHHHHHGHHGHHHHHHHHHHHHHHHHHHHHHHHHHHHHHHHHHHHHFHHHHHHHHHHGHHHHHHFGFHHHHHGFFGFGHHHHGHHHH1GHHFHHHGG=DGHHHHHHGGHFHHHHGHGHHGHHHHHHGGGGFGGGGEF0:CFGBFBF0
@M03495:530:000000000-LYBTV:1:2109:17947:21736 1:N:0:GCCCAGTG+AATTGCGG
GTCAGCATGTGAGCTTTGGTCCAGCCTGAGTCCTGGTTTATCAACGGCAAAATATAGATCGGAAGAGCACACGTCTGAACTCCAGTCACGCCCAGTGATCTCGTATGCCGTCTTCTGCTTGAAAAAAAAAAAACAACAACACACATTGACATAGAAATCGATGTACACGAATAAGAAAGAACATCATGAACCTGTATCAATACAACACTCGCTGATGGCGACGTCAGACAGTACCTGACATGACGATATCA
+
BBCCCFFFFFFFGGGGGGGGGGHHHGHHFHHHHGHHBGHHHHHHHGGGGGHHHHHHHHHHHGGGGHHHHHHHGHHHFEGHHHHHHHHHHGHGGGHHHHH4FFHGGHHHHGGGHGHHHHHHHGHHGHGGG<@/</?....<.....10000=00000000.<.0:;;00.-:..0;00/0/.//000000009/.0;0000000000;.09.-...0009----:...00//9000:0/9;0090.;..-00
@M03495:530:000000000-LYBTV:1:2109:5019:21738 1:N:0:GCCCAGTG+AATTGCGG
GTCAGCATGTGAGCTTTGGAATTAGTAAATTCGTTGACGACAGAAGGAGCAAGATAACGACCACAGGGAGGGTGGTTTATCAACGGCAAAATATAGATCGGAAGAGCACACGTCTGAACTCCAGTCACGCCCAGTGATCTCGTATGCCGTCTTCTGCTTGAAAAAAAAAAAAAAAAAAACACCAGATGTCATCTATAGGAGTTGACTATACAAGCCGTATCATGTTGCTAAGATCAGGCCATCATGACAGA
+
CBCCCFFFFFFFGGGGGGGGGGHHHHHHHHHHGHHHHHGGGGGHHHHHHHHHHHHHHHGGGGGHHHHGFGGGEGGGGHHHHHHHGGGGGHHHHHHHHHHHGGGGHHHHHHHGHHHGHHHHHHHHHHHHFHGGGHHHHEBFHHGGHGGHGEGHFHHHHGHHHHFHHGGCC@@---:---9.;.9...0000000;0::000///09009000000..-.:..000;000:;000900009../0900:000/
@M03495:530:000000000-LYBTV:1:2109:7668:21744 1:N:0:GCCCAGTG+AATTGCGG
GTCAGCATGTGAGCTTTGGACTCCTGACTGGTTTATCAACGGCAAAATATAGATCGGAAGAGCACACGTCTGAACTCCAGTCACGCCCAGTGATCTCGTATGCCGTCTTCTGCTTGAAAAAAAAAAAAACATACAAGCATCTAGTATAAAGCCTTATCCTAGACAAAAATACTAACATACCAACCTTTACACCAACATCTACATCTGAGTCCATCATGTCTGTGGAATTTGTTCTGGTTGAGCTAATCTAC
+
3AAABFFFFFFB5FGGFFGCGGHHHHHAGGHAAFCGEG5BEEAFEEEGHHEHHFHEEEEF112FGBGGHGHGHHFHFFHFGHGHGHEGDEBFFFBFFG?EFHFBE?EAGHHGHFHHHFFHH?CCG///<</1=1111.0F1F111111100=<C<0000=00000<CC..::000/;000/0::./000000/.;:C/00B0;090000000900900;000/;.//////;./////9.//////;/9;/
@M03495:530:000000000-LYBTV:1:2109:15620:21778 1:N:0:GCCCAGTG+AATTGCGG
GTCAGCATGTGAGCTTTGGAGTGAAATCTCTTGTCTTAAGGAATAAAGGAAAAAGATTCCGTCGGAGGCTCGGTGCTCTACAGGTTCAACCTTTGTACTCTATTATTGCCTCACATTCCATCTCTTGTGAAAATATATTTGATTGGCTTTTCTGCAGGTTGTTTGCCAGGACAGGTCGTGATTGCTGGAGCAGGTATGATATAATTCTAGGATTTGACAGATGAATAATTTACATATATATCTAACTTTGA
+
CCCCCFFFFFFFGFGGGGGGGGHHHHHHHHHHHHHHHHHHHHHHHHHHGHHHHGGGHHHIHHHGGGGGGHHGGGGGHHHHHHHGHHHHHHHHHHHHHHHGGHHHHHHHHHFHGGGHHHHHHHHHHHHHHGHHFGHHHHHHHHHHHHHHHHHHHHGGFHHHHGHHHGHHGHGHGFGFHCGGHGHHGHHB0GFHHHCHHHGHHHHFFHHHHHBHHHHHHFHHFGHH;GCCGHHEFFFFGGEGGFFGFGGGFG0
@M03495:530:000000000-LYBTV:1:2109:6541:21785 1:N:0:GCCCAGTG+AATTGCGG
GTCAGCATGTGAGCTTTGGAGTGAAATCTCTTGTCTTAAGGAATAAAGGAAAAAGATTCCGTCGGAGGCTCGGTGCTCTACAGGTTCAACCTTTGTACTCTATTATTGCCTCACATTCCATCTCTTGTGAAAATATATTTGATTGGCTTTTCTGCAGGTTGTTTGCCAGGACTTTCCAAGACCTCCACTAGAAAACACAATAAACTTTTTGGAAGCTGGACAACTATCTTCATTTTTCAGAAACAGTGAAC
+
BABBBFFFFFFFGGGGGGGBGGHHHHHHFHHFHHCGHHHHHHHHHGHHHHHHHHGGGHHHFAGFGGGGGHHGGGGGHHHHHHGHHHGHHHHHHHHHHHHHHHHHGHHGHHHHHHHHHHHHHHHHHHHHHFHHHHHHHHHHHHHHGHHGHHHGHHGHHHHHHGHHGHGHHGHHHHHHHGDGFHGHHHHGHHHHFHHHHFGGHHHHHHHGHHGCFHFAGFBGFFGEFHGHHHGGGGGGFGFFGCFFFFBBFF0
@M03495:530:000000000-LYBTV:1:2109:14313:21788 1:N:0:GCCCAGTG+AATTGCGG
GTCAGCATGTGAGCTTTGGTCCAGCCTGAGTCCTGGTTTATCAACGGCAAAGTATAGATCGGAAGAGCACACGTCTGAACTCCAGTCACGCCCAGTGATCTCGTATGCCGTCTTCTGCTTGAAAAAAAAAAAATCTTTCACTCGGACAAGATTGGAAGGAGCTGCCCGAGCTATTAGAAATCCACGACTAGTAAGAACGATGCAGCTCGAGGAAGATGAGCAACTAACTATATATATCTACAACAGCGCAC
+
CCCCCFFFFFFFGGGGGGGGGGHHHGHFGHHHHHHHHHHHHHHHHGGGGGHHGHHHHHHHHGGGGHHHHHHHGHHHGHHFHGHHHHHHHGHGGGGHHHHGHEHFFHFGHGGGHGGHHHHHHHHHHHGGGGGD/0111@11111...-<../000.<0/....:00;:.--;.:000900009000.--.-099;0;0/...:.000/:.-.-:/;.000090/./000990000900090;;09./;----
@M03495:530:000000000-LYBTV:1:2109:22299:21798 1:N:0:GCCCAGTG+AATTGCGG
GTCAGCATGTGAGCTTTGGAGAAAACGGCCGATGCCCTGGTTTATCAACGGCAAAATATAGATCGGAAGAGCACACGTCTGAACTCCAGTCACGCCCAGTGATCTCGTATGCCGTCTTCTGCTTGAAAAAAAAAAAAAATGAACTCAAAGCAAGGCAGAGGGAGTCGTCTGATGGTTCGAAGGATGATATGCTCGACGACTGAGGTGACAAAAAGCAGTAGCTGACACAAATGCGACACGTGAAACACACC
+
BBBBBFFFFFFFGCGGGGGGGGHHHHGGFGGGGGGHHHHHGHHHHGHHHGGGGGHHHHHHHBGHHGGGGHHHHHHHGHHHGHHHHHHHHHHHHGHGGGHGGG4?GHGFFHHHHGGGHGHHFHHHHGFGFHGGGF@<--<.0000000/00////.....:...;./-....;900000-.....///;//;///.;---9.;//././/:/.....9////;///.//...///..---..99.///..9.
@M03495:530:000000000-LYBTV:1:2109:8204:21803 1:N:0:GCCCAGTG+AATTGCGG
GTCAGCATGTGAGCTTTGATTTTTTTTTCAGGATTAGCTGGTTTATCAACGGCAAAATATAGATCGGAAGAGCACACGTCTGAACTCCAGTCACGCCCAGTGATCTCGTATGCCGTCTTCTGCTTGAAAAAAAAAAAAAACACAATAGGTATCAACTGCTTCACTACAATATACACATACAAAGATACATGAATTAATGTTACGAATCTAGTAGGATAATGAAGATGTGTATGATATAGCTATAGGAAGTA
+
CBCCCFFFFFFFGGGGGGGGGGHHGGGGHHHHHHHHHHHHHFHGHHHHHHGGGGGHHHHHHFHHHHGGGGHHHHHHHGHHHGHHHHHHHHHHHHGHGGGHHHHH4HHHFGHHHHGCFHGHHGFHHHHGHHHGGGGCA-<-.:...0<00000000/0/0:000000/0000000000000::<//<00000000<<0:0000:.....000<0:00000:00000:00<00<00000<0000000000.00
@M03495:530:000000000-LYBTV:1:2109:3484:21853 1:N:0:GCCCAGTG+AATTGCGG
GTCAGCATGTGAGCTTTGGAGTGAAATCTCTTGTCTTAAGGTATAAAGGAAAAACATTCCGTCGGAGCCTCGGTGCTCTACAGGTTCAACCTTTGTACTCTATTATTGCCTCACATTCCATCTCTTGTGAAAATATATTTGATTGGCTTTTCTGCAGGTTGTTTGCCAGGACTTTCCAAGACCTCCACTAGAAAACACAATAACCTTTTTGGAAGCTGGACAACTATCTTCATTTTTCAGAAACAGTGAAC
+
AAB?3FFFFFFFFGGGGGCGGGHGGGHGHFGGHGGHHH6FB5DFFDHHHHHGFEAABDDDFBFEGGG0BFFDFEGGHHHHHHHGHGH3DFGHHHGFHHHGHHGHGHHGEFHGHHHGFHHFGHFHHHGFHGGFEDGHFHGHHHGHFEFFFHHGHHHFHHHGFFHHGGFHFE/FGGEGFG1<CHGHGHGH1FGDGBHCEFCFFG11<DGHHHGGFFHHGGFGHHHHBFCGFHHHFHHHHGGFFBBFBFFF000
@M03495:530:000000000-LYBTV:1:2109:9794:21873 1:N:0:GCCCAGTG+AATTGCGG
GTCAGCTGTGAGCTTTGGTTTATCAACGGCAAAATATAGATCGGAAGAGCACACGTCTGAACTCCAGTCACGCCCAGTGATCTCGTATGCCGTCTTCTGCTTGAAAAAAAAAAAAAACATAAAAACGCAAAGGCCGATGTAATCGTATGATATGAAACCAACGAATAAATGTAAGACATTCTCAATACGAAACTCATGAACAATTATCATATTAAAAATTAAACCAATAGCACCTGACTGCATAATACATT
+
CCCCCFFFFFFDGGGGGGGGGGHHHHHGGGGGHHHHHHHHHHHGGGGHHHHHHHGHHHGHHGHHHHHHHHHGHGGGHHHGHFHHHGGHHHHGEEHGHHHHHHHHHFHHGGGC/B<<@<?11<111.-----00<.<--.<=0=0.:.:/0;00000;0.......9.09000900;:9;000000;009...-;00900090:0;B000000;00900.0;009/..;0000:.//:/00/900;000000
@M03495:530:000000000-LYBTV:1:2109:7012:21889 1:N:0:GCCCAGTG+AATTGCGG
GTCAGCATGTGAGCTTTGGAATTAGTAAATTCGTTGACGACAGAAGGAGCAAGATAACGACCACAGGGAGGGTGGTTTATCAACGGCAAAATATAGATCGGAAGAGCACACGTATGAACTCCAGTCACGCCCAGTGATCTCGTATGCCGTCTTCTGCTTGAAAAAAAAAAAACAGACACATAAACATCGAACGACTAGAACAAGTGATATGATAACAAGACACCTCAGAATAGAGCGTAGAGGCTATATCA
+
CBCCBFFFFFFFGGGGFGGGGGHHHFGHHHHHGHHHHGGGGGCHHHHGHHHHHHHHHHGGG0AGHHHGGEEFEFFEGHHHHHFHGGGGGHHHHHHGHHHHGGFGGHHHHHHGGHHHHHFHHHFHFBGHGHGGGHCFG11FFGGGHHHHGDGHGFHHGHHHHHGHHGGGG?;:../:C///00000;00.//.:.-.-//////////;//;/BBF//////:/././::/;B//99-;.-.//../9////
@M03495:530:000000000-LYBTV:1:2109:19256:21895 1:N:0:GCCCAGTG+AATTGCGG
GTCAGCATGTGAGCTTTGGTCCAGCCTGAGTCCTGGTTTATCAACGGCAAAATATAGATCGGAAGAGCACACGTCTGAACTCCAGTCACGCCCAGTGATCTCGTATGCCGTCTTCTGCTTGAAAAAAAAAAAAAACAAAGCGATACAGTGCAAGGGCATAAGCTATTGCTTCAGTAATAGTATCACAGGCTCCCGTATATAGTTTATTGTGTATGTGCGAGTACGAATGGTTCTAGAAAGTGTTGCTCTTT
+
DDDDDFFFFFFFGGGGGGGGGGHHHGHHGHHHHHHHFGHHHHHHHGGGGGHHHHHHHHHHHGGGGHHHHHHHGHHHGHHHHHHHHHHHHGHGGGHHHHG4GHHGGHHHHGGGHGHHHHHHHBGHHHGGGGC>/-<.<.<0<....-00<00000.:..;0:0000000000000;00;0000000000.......9-.0;00090090000/000000..9:.0....0000000000000000.:00000
@M03495:530:000000000-LYBTV:1:2109:16670:21917 1:N:0:GCCCAGTG+AATTGCGG
GTCAGCATGTGAGCTTTGGTGGAGGAGAAAGGCACATAACGACCACAGGGAGGGTGGTTTATCAACGGCAAAATATAGATCGGAAGAGCACACGTCTGAACTCCAGTCACGCCCAGTGATCTCGTATGCCGTCTTCTGCTTGAAAAAAAAAAAAAACATACTAAACAATACACGATGTAGCGTTGTACGACATCGATTATGTCATACGGTGATGACGAAGTTAGTAGCAGTGTAGACAACGTGCAAGAAGA
+
CCCCCFFFFFFFGGGGGGGGFGHHGGGHHHHGHHHHHHHHGGGGGHHHHGEFGGEFGGGHHHHHHHGGGGGHHHHHHHHHHHGGGGHHHHHHHGHHHGHHHHHHHHHHHHGHGGGHGHHH3FHHFDHHHHGGGHGHHHGHHHHFHHGGGGG-----..0<0<0<000.00000.-...000-9<<.0<...-.0./.0.00<000<0.<:..0<:0..-9.000<<0<0<000:00<0/.-....00///:
@M03495:530:000000000-LYBTV:1:2109:21817:21919 1:N:0:GCCCAGTG+AATTGCGG
GTCAGCATGTGAGCTTTGGTCCAGCCTGAGTCCTGGTTTATCAACGGCAAAATATAGATCGGAAGAGCACACGTCTGAACTCCAGTCACGCCCAGTGATCTCGTATGCCGTCTTCTGCTTGAAAAAAAAAAAAAACCAGGAGAGCCAGAGAAGCAGAGTGAGTTGCATTTGAAGGTGAGAAAAGCTAGTTAAATAGAAGAAATAACACAGGCATTGAGAGGATACGTGTATGTACGTAGCTGTGAGGGTTG
+
CCCCCFFFFFFFGGGGGGGGGGHHHGHHGHHHHHHHFGHHHHHHHGGGGGHHHHHHHHHHHGGGGHHHHHHHGHHHGHHHHHHHHHHHHGHGGGHGHHEFGHFGGHHHHGGGHGHHHHHHHFHHHHGGGGD@<--<......<.<./...///:;//.;00:;;00000;<0;0/9/0.00///:F0000000000000//90;B0:/9;.../9///./:.///./////////.//..//9///....-
@M03495:530:000000000-LYBTV:1:2109:5354:21936 1:N:0:GCCCAGTG+AATTGCGG
GTCAGCATGTGAGCTTTGGAGTGAAATCTCTTGTCTTAAGGAATAAAGGAAAAAGATTCCGTCGGAGGCTCGGTGCTCTACAGGTTCAACCTTTGTACTCTATTATTGCCTCACATTCCATCTCTTGTGAAAATATATTTGATTGGCTTTTCTGCAGGTTGTTTGCCAGGACTTTCCAAGACCTCCACTAGAAAACACAATAAACTTTTTGGAAGCTGGACAACTATCTTCATTTTTCAGAAACAGTGAAC
+
AAAAAC@FF@33AFFADGEGFFFHFHHBHEGFHFHGD33DA10BCF1BGB0GHAE/AGFFF1FA//A//CGE??EEGGGHHH1F1BF@GEEFBBFHGFFFFGGEHHHBG1B1FAFFDH2GG1FDGFDGCGHF1BEHHHHHFDGH10BFHFHBGFFGHHCFCEEFG1FH1/FGGFHGHHH1?FGGF.<01FGH11FHHAHADGHFDD<GGGGG;CGEBCBF.CGEGHCGH0B00;9BFBCFF0;FBFFF0CB
@M03495:530:000000000-LYBTV:1:2109:24667:21946 1:N:0:GCCCAGTG+AATTGCGG
GTCAGCATGTGAGCTTTGGAGTGAAATCTCTTGTCTTAAGGAATAAAGGAAAAAGATTCCGTCGGAGGCTCGGTGCTCTACAGGTTCAACCTTTGTACTCTATTATTGCCTCACATTCCATCTCTTGTGAAAATATATTTGATTGGCTTTTCTGCAGGTTGTTTGCCAGGACTTTCCAAGACCTCCACTAGAAAACACAATAAACTTTTTGGAAGCTGGACAACTATCTTCATTTTTCAGAAACAGTGAAC
+
BBBBBFFFFFFFGFGGGGGGGGHHHHHHHHHHHHGHHHFHFHFHHHHHHHHHHHGGHHHHHGGGGGGGGHHGGGGGHHHHHHHHHHHGHHHHHHHHHHHHHHHHHHHHGGHHHHHHHHHHHHHHHHHHHHHHHHHHHHHHHHHHFHEHHHHHHHHHGHHHHGHHGHHHHEHHHHHHHHGHFHHHHHGHHGEHHHHHHHHGGFFHHHHHHHGCGGHHHGHHHHHGHHHHHHGFFGGGGGGGBFGGGFFGGG0
@M03495:530:000000000-LYBTV:1:2109:24756:21950 1:N:0:GCCCAGTG+AATTGCGG
GTCAGCATGTGAGCTTTGGAGTGAAATCTCTTGTCTTAAGGAATAAAGGAAAAAGATTCCGTCGGAGGCTCGGTGCTCTACAGGTTCAACCTTTGTACTCTATTATTGCCTCACATTCCATCTCTTGTGAAAATATATTTGATTGGCTTTTCTGCAGGTTGTTTGCCAGGACTTTCCAAGACCTCCACTAGAAAACACAATAAACTTTTTGGAAGCTGGCCAACTATCTTCATTTTTCAGAAACAGTGAAC
+
DCDDDFFFFFFFGGGGGGGGGGHHHHHHHHHHHHHHHHGHFHHHHHHHHHHHHHGGHHHHHGGGGGGGGHHGGGGGHHHHHHHHHHHHHHHHHHHHHHHHHHHHHHHHHHHHHHHHHHHHHHHHHHHHHHHHHHHHHHHHHHHHHHHHHHHHHGHGHHHHHGHHGHHHGHHHHHHHHG?GGHHHHHHHHHHFHHHHHHGGHHH0<DGHHFGEHBG.0C/.;CG./00:C00:CFGGBB00BC0FBFFBB:0
@M03495:530:000000000-LYBTV:1:2109:25677:21955 1:N:0:GCCCAGTG+AATTGCGG
GTCAGCATGTGAGCTTTGGAGTGAAATCTCTTGTCTTAAGGAATAAAGGAAAAAGATTCCGTCGGAGGCTCGGTGCTCTACAGGTTCAACCTTTGTACTCTATTATTGCCTCACATTCCATCTCTTGTGAAAATATATTTGATTGGCTTTTCTGCAGGTTGTTTGCCAGGACTTTCCAAGACCTCCACTAGAAAACACAATAAACTTTTTGGAAGCTGGACAACTATCTTCATTTTTCAGAAACAGTGAAC
+
BBBBBFFFBFFFGFFGGDFGGGHHHHHHHBGGHHGGHHFFHCHHGHHHHHGHHFGFHHHH3BBEGGGGGHHGGFGGHHHHHHHGHHHHHGHFBGHGHHHHHHHHHHGGHHGHHHHHHHFHHHHHHHHHGHHHFHHHHBGHH4GFD0GHHHHHGFGGFH0F<CHHHFHHHHEHHGHHHE1D0GFHH.<GHGG1GHHHHHHGHGFDGFHHGHGGFFHGEEFHHFHHGGCGHHGGGGGBB/BFGGGGGGGGGF0
@M03495:530:000000000-LYBTV:1:2109:22743:21956 1:N:0:GCCCAGTG+AATTGCGG
GTCAGCATGTGAGCTTTGGACCAGCCTGAGTCCCTGGTTTATCAACGGCAAAATATAGATCGGAAGAGCACACGTCTGAACTCCAGTCACGCCCAGTGATCTCGTATGCCGTCTTCTGCTTGAAAAAAAAAAAAAAAATTAAATATATACTGCTACTAAAATCATGATCGAATTAGCCATAACACACGGTAGGTAGCGTGCAATTCAGTAGAGATGAAGAATCTGCATTAGATCTGTATATATGGTAGATG
+
CCCCCFFFFFFFGGGGGGGGGGHHHGHHHHDHGHHHHHHGHHFHHHGGGGGHHHHHHHHHHHFGGGHHHHHHHGHHHGHHHHHHHHHHHGGHGGGHHHHH4GGHGGHHHHG?EHGHHHHHHHGHHHHGGGGG@/----.0000=000<;0;0000;0000000:00;00:./0.00/0;;00;00..--.9..9000-....000000000009000000/000000000;0;0:;00000:00;00;000
@M03495:530:000000000-LYBTV:1:2109:21389:21965 1:N:0:GCCCAGTG+AATTGCGG
GTCAGCATGTGAGCTTTGGAGTGAAATCTCTTGTCTTAAGGAATAAAGGAAAAAGATTCCGTCGGAGGCTCGGTGCTCTACAGGTTCAACCTTTGTACTCTATTATTGCCTCACATTCCATCTCTTGTGAAAATATATTTGATTGGCTTTTCTGCAGGTTGTTTGCCAGGACAGGTCGTGATTGCTGGAGCAGGTATGATATAATTCTAGGATTTGACAGATGAATAATTTACATATATATCTAACTTTGA
+
CCCCBFFFFFFFGGGGGGGGGGGHHHHHHHHHHHHHHHHHHGHHHHHHHFHHHHGGHHHHHHHGGGGFGHHGGGGGHHHHHHHHHHHHHHHHHHHHHHHHHHHHHHHHGHHHGGHHHHHHHHHHHHHHHHHHHHHHHHHHHFHHHHGHHHHHHGHHHHHHHGHHHGHHHGHHGGCGHFAFGHGHGHHHHHGGHHGHHHGHFHHHHHGHHHHHHHHHHHGHHHHG;CCGHFFHHHHHGGGGGGFGGGGGGG0
@M03495:530:000000000-LYBTV:1:2109:8473:21971 1:N:0:GCCCAGTG+AATTGCGG
GTCAGCATGTGAGCTTTGGAATTAGTAAATTCGTTGACGACAGAAGGAGCAAGATAACGACCACAGGGAGGGTGGTTTATCAACGGCAAAATATAGATCGGAAGAGCACACGTCTGAACTCCAGTCACGCCCAGTGATCTCGTATGCCGTCTTCTGCTTGAAAAAAAAAAAAACACGCATCGCAATGCGACACACTAGTACGCATGTGACAAGACAGAAAGAAACAACACTACCTCGACACACTATATGCA
+
CCDDCFFFFFFFGGGGGGGGGGHHHHGHGHHHGHHHHHGGGGGHHHHHHHHHHHHHHHGGGGGHHHHGGGGGEFFFGHHHHHHHGGGGGHHHHHHHHHHHGGGGHHHHHHHGHHHGHGHFHHHHHHHHGHGGGHHHHGBHHHGGHHHHGGGHGHHHHHHHHHHHHGGGG-:;-....-9.-.....0;..-;-/.9:0000.9...0000009//9//000/.///....0///00..::-/.//00090;
@M03495:530:000000000-LYBTV:1:2109:5140:21979 1:N:0:GCCCAGTG+AATTGCGG
GTCAGCATGTGAGCTTTGGAATTAGCTGGTTTATCAACGGCAAAATATAGATCGGAAGAGCACACGTCTGAACTCCAGTCACGCCCAGAGATATCGTATGCCGTCTTCTGCTTGAAAAAAAAAAAAAACTGTAAGACTTGATTGTAGGTAAGGAGATGGGAATTCATAGAGTAGCAGTGAAATAAGTGGATATTGGGAGGAACACCATAAGCGAATGCGACATACTGTACTAACACTGCAGCTGAGGCAAG
+
AA1AAFFFBFFFG1BGEFGGFGFFH0BGC0FFHD33GGEC0EGGFFHHGFFHHHGEC?GC0FGHGG0AFEGFHHBHFFHBDGFHAEFH/?0B12@/>00>EGE/EGE22>GBHF0FGHB</////</<.<1=11FF1111<1110=0<000</0../0/.//;00000000000000;;0:GG000000=0=0000...9AFF9/..000;0@?9-//;-;9;//;///;9///:9/99/9BB//----99
@M03495:530:000000000-LYBTV:1:2109:22835:21986 1:N:0:GCCCAGTG+AATTGCGG
GTCAGCATGTGAGATTTGGAGTGAAATCTCTTGTCTTAAGGAATAAAGGAAAAAGATTCCGTCGGAGGCTCGGTGCTCTACAGGTTCAACCTTTGTACTCTATTATTGCCTCACATTCCATCTCTTGTGAAAATATATTTGATTGGCTTTTCTGCAGGTTGTTTGCCAGGACTTTCCAAGACCTCCACTAGAAAACACAATAAACTTTTTGGAAGCTGGACAACTATCTTCATTTTTCAGAAACAGTGAAC
+
A>>AAF1FBFFBE3BGGBBFGGCHFEHHDF3AFGFGFH3AFFHHGHHFGBGHFFEAFFHBGAFAEG?EEEGGGGGGGBGHFFHFFGDFFHHHHHH2GDGFHF2GGHFF1BDGFGHFHHHFHGB1FDGGHGFBGHHFFBGHHEHGFG0BGGBFFHFFF0@FFCC00>GFGGAFHG1<11D1000?<.<0DBG1G1<CF0<<DD<0<0=DDDC-:0/:<G/.;:CA/:0C0;0FFFB99/;09;9;/C900;0
@M03495:530:000000000-LYBTV:1:2109:13820:21988 1:N:0:GCCCAGTG+AATTGCGG
GTCAGCATGTGAGCTTTGGAGTGAAATCTCTTGTCTTAAGGAATAAAGGAAAAAGATTCCGTCGGAGGCTCGGTGCTCTACAGGTTCAACCTTTGTACTCTATTATTGCCTCACATTCCATCTCTTGTGAAAATATATTTGATTGGCTTTTCTGCAGGTTGTTTGCCAGGACTTTCCAAGACCTCCACTAGAAAACACAATAAACTTTTTGGAAGCTGGACAACTATCTTCATTTTTCAGAAACAGTGAAC
+
CCCCCFFFFFFFGGGGGGGGGGHHHHHHHHHHHHHHHHHHHHHHHHHHHHGHHHGEGHIHHGGGGGGGGHHGCEFFHHHHHFHFHHHHHHHHHHHHHHHHHHHHHHHHHHHHHFHHHHHHHHHHHHHHGHHHDHHHHHHHHGHHHBFHHHHFHHGHHGHHHGHHFHHHHHHHHHGHFHGHEGHHHEHFHGHDHGHHHHHEGHHFHGHHHGGGHBCEHHHHHHFEHHGHHHGFFGGGFFGGGFGFFB0;FB0
@M03495:530:000000000-LYBTV:1:2109:11575:22027 1:N:0:GCCCAGTG+AATTGCGG
GTCAGCATGTGAGCTTTGGTTTATCAACGGCAAAATATAGATCGGAGAGCACACGTCTGAACTCCAGTCACGCCCAGTGATCTCGTATGCCGTCTTCTGCTTGAAAAAAAAAAAAAAAAAATAAACTGACAAGTAGTGTGAGGTACACAACTGCACAATAAAGAAGATACGAACCTAAGGTAAGGCAACAGTTGCTTACTACGACACAGTGCAGGTGTATCTAATCTATAGTAGAATGTCGTTACAGTTTG
+
DCDDEFFFFFFFGGGGGGGGGGHHHHHHGGGGGHHHHHHHHHHHGGGGGHHHHHGHHHGHHHHHHHHHHHHGHGGGHHHHGDGHHGGHHHHGGGHGHHHHHHHHHHHHGGGGD@>>>/---.<11011000=.==11/1:11.:01110..0/0001:0:0111:/0<11..9--/00//<<100/..../<111011:111...--/.<1111..000111<1<011111111<1<1<<.<...101111
@M03495:530:000000000-LYBTV:1:2109:7771:22030 1:N:0:GCCCAGTG+AATTGCGG
GTCAGCATGTGAGCTTTGGAATTAGTAAATTCGTTGACGACAGAAGGAGCAAGATAACGACCACAGGGAGGGTGGTTTATCAACGGCAAAATATAGATCGGAAGAGCACACGTCTGAACTCCAGTCACGCCCAGTGATCTCGTATGCCGTCTTCTGCTTGAAAAAAAAAAAAAAAACGTAAGAAGGATAAGAGATAACGTAGTAAAAGTACAGAGTAAGATGTAACACAGACGTACAATAAAAAGGATGAT
+
BBBCCFFFFFFFGGGGGGGGGGHHHHGHHHHHGHHHHHGGGGGHHHHHHHHHHHHHHHGGGFGHHHHGGGGGEFGFGHHHHHHHGGGGGHHHHHHHHHHHGGGGHHHHHHHGHHHGHGGGHHHHHHHHGHGGGHHHHHGHHHGGHHHFGGGHGHHHHHHHHHHHHGGGG@D-----.-9...;0/.A00:900/0000./...00900;00000/000000:00;009..0.9;...0000099..90000
@M03495:530:000000000-LYBTV:1:2109:20694:22041 1:N:0:GCCCAGTG+AATTGCGG
GTCAGCATGTGAGCTTTGGAGTGAAATCTCTTGTCTTAAGGAATAAAGGAAAAAGATTCCGTCGGAGGCTCGGTGCTCTACAGGTTCAACCTTTGTACTCTATTATTGCCTCACATTCCATCTCTTGTGAAAATATATTTGATTGGCTTTTCTGCAGGTTGTTTGCCAGGACTTTCCAAGACCTCCACTAGAAAACACAATAAACTTTTTGGAAGCTGGACAACTATCTTCATTTTTCAGAAACAGTGAAC
+
CCCDCFFFFFFFGGGGGGGGGGHHHGHHHHHHHHHHHHHHHHHHHHHHHHHHHHGGHIIHHIHGGGGGGHHGGGGGHHHHHHHHHHHHHHHHHHHHHHHHHHHHHHHHHHHHHHHHHHHHHHHHHHHHHHHHHHHHHHHHHHHHHHHHHHHHHHGHHHHHHGHHHHHHHHHHHHHHHHHHHHHHHHHHHGHHGHHHHHHGHGHGGFHHHGGGHHHHHHHGHHHHFHGGHHGGGGGGGGFGGFGGGGFBFGB
@M03495:530:000000000-LYBTV:1:2109:23214:22041 1:N:0:GCCCAGTG+AATTGCGG
GTCAGCATGTGAGCTTTGGTCCAGCCTGAGTCCTGGTTTTCAACGGCAAAATATAGATCGGAAGAGCACACGTCTGAACTCCAGTCACGCCCAGTGATCTCGTATGCCGTCTTCTGCTTGAAAAAAAAAAAAAACGAGACAGCGCCACATAAAGATCGATTGGTCAGGATATATTCAGCGTCTCAGGTGAGAGAACGTCGTCGGAATCATAGTCATACGGGGTGGGAGTGTAAATCACCGTCTACCCATCG
+
CCCDDFFFFFFFGGGGGGGGGGHHHGHHGHHHHHFHHHHGHGGHGGGGGHHHHHHHHHHHFEGGHHHHHHHGHHHGHHHHHHHHHHGHGHGGGHGHHHEHHHFGHHHHGFGHGHHHHHHHHHHGHGGGCB</--.-.<.<</.--:...00000000...0..0;0//0:0000;0:00.;../00:000.00;:0.9.-:.---..0:000000000..9-;---....00000000/.....00.0::.
@M03495:530:000000000-LYBTV:1:2109:27444:22042 1:N:0:GCCCAGTG+AATTGCGG
GTCAGCATGTGAGCTTTGGATGGTTCTGGTTTATCAACGGCAAAATATAGATCGGAAGAGCACACGTCTGAACTCCAGTCACGCCCAGTGATCTCGTATGCCGTCTTCTGCTTGAAAAAAAAAAAAAATGAACTATGTGATTGTAATAATCTAACCGTATAAATTATAAGAACACATATTATACTCACTACGAAGATACTGGTACCTATCGTCTTGTCTGATGTAATCGACAATTAACCACTGTATCACGT
+
BABCCFFFFFFFG4GGGGGGGGGFHGHHHGFHHGFGGHGGGGGHHHHHHHHHHHGGGGHHHFGFHGHHHGHHHHHHHHHHHHGHGGGHHHHHBGFB?EGGHGGFGHGHHHFHHGAHFHFGECGC<///011111111111111<1>=00000=00.<.../0000:00;000///:0000;00;;00/00:.....00000/90;00000./...0:9//////////9.-.-///////.//;/////..
@M03495:530:000000000-LYBTV:1:2109:15340:22043 1:N:0:GCCCAGTG+AATTGCGG
GTCAGCATGTGAGCTTTGGATGGTTCTGGTTTATCAACGGCAAAATATAGATCGGAAGAGCACACGTCTGAACTCCAGTCACGCCCAGTGATCTCGTATGCCGTCTTCTGCTTGAAAAAAAAAAAAAAAATAGAGAAGAATAGATAGAGGCTACTGTATGTTCATTATATGTCTACTAGAATATAGAAAGATAAGTTAATAGATCAAATTGTAAGAAACATGTGTGATATAGTAGACATGACGAGTATATA
+
CBCCDFFFFFFFGGGGGGGGGGGHHHHHHHHHHHHHHHGGGGGHHHHHHHHHHHGGGGHHHHHHHGHHHGHHHHHHHHHHHHGHGGGHHHHHFHHHGGHHHHGGGHGHHHHHHHGHHHHGEDGG<>/<--011=<00/0/00<000000/.:0/000<00000000:00<0:000000000000:00000/00000:00000:00000000000<:0///0<000.000000<0000<<000<.-<.00<0
@M03495:530:000000000-LYBTV:1:2109:18464:22052 1:N:0:GCCCAGTG+AATTGCGG
GTCAGCATGTGAGCTTTGGAGTGAAATCTCTTGTCTTAAGGAATAAAGGAAAAAGATTCCGTCGGAGGCTCGGTGCTCTACAGGTTCAACCTTTGTACTCTATTATTGCCTCACATTCCATCTCTTGTGAAAATATATTTGATTGGCTTTTCTGCAGGTTGTTTGCCAGGACTTTCCAAGACCTCCACTAGAAAACACAATAAACTTTTTGGAAGCTGGACAACTATCTTCATTTTTCAGAAACAGTGAAC
+
AA1AACBBFFD311B1EF11BB1GHBGHDDDGFFGFGF3AAGCGHHBFAFCGHAEGG1AFGBAAEEG/EEG/>?E/F1DGGDF0BFFE@DE01EDHGBB@GGFGHHHFB1FHHGHHHD2BDFFDFHD>GF2>1FFHFFGHHFFH1<<GHHB2F2FBB0GGGCHF0@GFGAFGFFFHEF1<F0CF<<G0GHG1110<GH.CG=0=<<GFH0<AC;::CFC.:GGEFBHHGEFGFFBFFGGBB;CFFB09BC9
@M03495:530:000000000-LYBTV:1:2109:18002:22057 1:N:0:GCCCAGTG+AATTGCGG
GTCAGCATGTGAGCTTTGGAATTAGTAAATTCGTTGACGACAGAAGGAGCAAGATAACGACCACAGGGAGGGTGGTTTATCAACGGCAAAATATAGATCGGAAGAGCACACGTCTGAACTCCCAGTCACGCCCAGTGATCTCGTATGCCGTCTTCTGCTTGAAAAAAAAAAAAAATACACACCCAGAGTACCTCGACTGTATCTGGTATAAGATTGAAATAGAGGAGATGATCGCTATACGTAGTAGAATG
+
CCCCDFFFFFFFGGGGGGGGGGHHHHHHHHHHGHHHHHGGGGGHHHHHHHHHHHHHHHGGGGGHHHHGGGGGEFGGGHHHHHHHGGGGGHHHHHHHHHHHGGGGHHHHHHHGHHHGHHHHHHHHHHHHHGHGGGHHHHGDGHHGGHHHGGEFHGHHHHHHGHGHHHGGGC@-<<-.<<0<0.......111110..-..0111111::111:<110<11110:1/...:01<1.....<<<00..11:1<1
@M03495:530:000000000-LYBTV:1:2109:24374:22068 1:N:0:GCCCAGTG+AATTGCGG
GTCAGCATGTGAGCTTTGGAGACTGGTTTATCAACGGCAAAATATAGATCGGAAGAGCACACGTCTGAACTCCAGTCACGCCCAGTGATCTCGTATGCCGTCTTCTGCTTGAAAAAAAAAGTATGAATGTCGACGAGATGTACTTATGAGGTAATGACTAACGCAATAAACGCAACAGGAGAAGGCAAGTGAGTGTAGTCAGCAAATTCCAGCGTAACATAAACGCATGTTTAAACGCACTGTCAGGAAAG
+
AABABFFFFFFFGCFGDFGGFGGHHFFGGHFH5FFGGAEEHGHHFFFHHHEGFGGAHCGHCCEHHHGHHHHHFGHHHHHDHF@EHBG3F4@FGFGHGHHGGGFGGG4?FGF?FHHHGGG//1222@222>2///<////1@?DF1111110<<=F1111111<<<-.DDD<<--::;/.;;.;/9...90;0000;00000090//0000;9/-9.../////9;-9..///////9---9//9//./9/.
@M03495:530:000000000-LYBTV:1:2109:27782:22090 1:N:0:GCCCAGTG+AATTGCGG
GTCAGCATGTGAGCTTTGGTTTATCAACGGCAAAATTTAGATCGGAAGAGCACACGTCTGAACTCCAGTCACGCCCAGTGATATCGTATGCCGTGGTCTGCTTGAAAAAAAAAAAATTCTTCCAAATTTATGCAGCTCAGTTCTACAGACCATAACATTAATTTAATACATAACAGTTCAATGATTGAGACGAACTGATACATCTGTCGCAACGAGGTATTTTGTAGATTCTTTGGTGATTGTAAATGGCA
+
A>AAAFFFFBFFFF1BDB1GCEF333FGEA0EEGHH112DB21BA/A/AFFGGGHGHEFFGDBG1FGEGGGB>0FC/>B11222BFFFFF21>?//FFGGFHF10B110E//</>/@@1@2111?111?1111111011>1111<1FG10.0<10<<=000=<00<000000</00:000000000;0:C:.---.009000C0;;00..-;--..--//////9/;/////;//:AE9;////:/9/9-/
@M03495:530:000000000-LYBTV:1:2109:18442:22100 1:N:0:GCCCAGTG+AATTGCGG
GTCAGCATGTGAGCTTTGGAATTATTCGTTGACGACAGAAGGAGCAAGATAACGACCACAGGGAGGGTGGTTTATCAACGGCAAAATATAGATCGGAAGAGCACACGTCTGAACTCCAGTCACGCCCAGTGATATCGTATGCCGTCTTCTGCTTGAAAAAAAAAAAAAGCTAAGAGTAGAAATGCGTAAAGAGTGGGAGGAACACCGGTGGCGAGGGTGACGATCTGAGTTGATTATGACGGATAGATGCG
+
CBBCCFFFFFFFGGGGGGGGGGHHHHHHGHHGGGAEAEHHHHHHHHHHHHHHHGFGGGHHHHGFEGGEFEEGHHHGHHHG?EGCHFHHHHHGBHHGGGGHHFFFHHGGHGGHHHHHHHHHHHHGHFGGHGHDF1?FF?FFHHFGF@GGGHHFGGFGG1D.AGA:--9;.9000000000;0;000.9.../////.:..-.9;9/.-:--..9;--9..;/.:A..////9;////////.-.../////-
@M03495:530:000000000-LYBTV:1:2109:11800:22113 1:N:0:GCCCAGTG+AATTGCGG
GTCAGCATGTGAGCTTTGGAATTAGTAAATTCGTTGACGACAGAAGGAGCAAGATAACGACCACAGGGAGGGTGGTTTATCAACGGCAAAATATAGATCGGAAGAGCACACGTCTGAACTCCACTCACGCCCAGTGATCTCGTATGCCGTCTTCTGCTTGAAAAAAAAAAAATAAAACGAGTAACCTATGCATGGCACCATACGAATGCAGTTTCAAATATGCAAAATGTACAGACTGAGTTAATGTAGTT
+
CCDCDFFFFFFFGGGGGGGGGGHHHHHGHHHHGHHHHHGGGGGHHHHHHHHHHHHHHHGGGGGHHHHGGGGGFGGGGH3GHHHHGGGGGHHHHHHHHHHHGGGGHHHHHHHGHHHGHHHGHHHHHHHGHHGGGHGHGF1GHHGGHHHHGGGHGHHHHHHHHGHHHGGGGD--.90000-....09000000900../0..00/....0000000000;09;00000/00900000.0000000000000;0
@M03495:530:000000000-LYBTV:1:2109:12524:22115 1:N:0:GCCCAGTG+AATTGCGG
GTCAGCATGTGAGCTTTGGAGTGAAATCTCTTGTCTTAAGGAATAAAGGAAAAAGATTCCGTCGGAGGCTCGGTGCTCTACAGGTTCAACCTTTGTACTCTATTATTGCCTCACATTCCATCTCTTGTGAAAATATATTTGATTGGCTTTTCTGCAGGTTGTTTGCCAGGACTTTCCAAGACCTCCACTAGAAAACACAATAAACTTTTTGGAAGCTGGACAACTATCTTCATTTTTCAGAAACAGTGAAC
+
CBCCCFFFFFFFGGGGGGGGGGHHHHHHHHHHHHHHHHHHHHHHHHHHHHHHHHGGHHIIHGHGGGGGGHHGGGGGHHHHHHHHHHHHHHHHHHHHHHHHHHHHHHHHHHHHHHHHHHHHHHHHHHHHHHHHHHHHHHHHHHHHHHHHHHHHHHGHHHGHFEHHHGHHHHHGHHHHHHGHGHHHHHHHHGH1GGHHHGGGHHHHHHHHHHGGHCHHHHHHHHHHHHHHHHGGGGGGGGGGGGGGGGFFGG0
@M03495:530:000000000-LYBTV:1:2109:26725:22133 1:N:0:GCCCAGTG+AATTGCGG
GTCAGCATGTGAGCTTTGGAGTGAAATCTCTTGTCTTAAGGAATAAAGGAAAAAGATTCCGTCGGAGGCTCGGTGCTCTACAGGTTCAACCTTTGTACTCTATTATTGCCTCACATTCCATCTCTTGTGAAAATATATTTGATTGGCTTTTCTGCAGGTTGTTTGCCAGGACTTTCCAAGACCTCCACTAGAAAACACAATAAACTTTTTGGAAGCTGGACAACTATCTTCATTTTTCAGAAACAGTGAAC
+
CCCCCFFFFFFFGFGGGGGGGGGGHHHHFHHHHHHHHHHHHHHHHHHHHHHHHHGGHHHIHHHGGGGGGHHGGGGGHHHHHHHHHHHHFHHHHHHDGHGHHHHHHHHHHHHHHHHHHHHHHHHHHHHHHHHGEGFHHHHHHHHHHHHHHHHHHHHHHHHHHGHHHHHHHHGHHHHHHHGHHHHHHHHHHHHHHFHHHHHGH=0DHHHHHHGGHHHHHHGGHHHGHHGHHHFGGGGGGGGGGBFGFGCFGG0
@M03495:530:000000000-LYBTV:1:2109:21579:22156 1:N:0:GCCCAGTG+AATTGCGG
GTCAGCATGTGAGCTTTGGAGTGAAATCTCTTGTCTTAAGGAATAAAGGAAAAAGATTCCGTCGGAGGCTCGGTGCTCTACAGGTTCAACCTTTGTACTCTATTATTGCCTCACATTCCATCTCTTGTGAAAATATATTTGATTGGCTTTTCTGCAGGTTGTTTGCCAGGACTTTCCAAGACCTCCACTAGAAAACACAATAAACTTTTTGGAAGCTGGACAACTATCTTCATTTTTCAGAAACAGTGAAC
+
CCCCDFFFFFFFGGGGGGGGGGHHHHHHHHHHHHHHHHHHHFHHHHHHHHHHHHGGHHHHHHHGGGGGGHHGGGGGHHHHHHHHHHHHHHHHHHHGHHHHHGHHHHGHHHHHHHHHHHHHGHHHHHHHHHHHHHHHHHHHHHHHHHHHHHHHHHHHHHHHHGHHHHHHHHHHHHHHHH?GFHHHHHHHHGHHHHHHHHHGHHFGHHHHHHGGHHHHHHHHHHHHHHEFHHGGGGGGGGGFGGGFGGFGGGB
@M03495:530:000000000-LYBTV:1:2109:21795:22157 1:N:0:GCCCAGTG+AATTGCGG
GTCAGCATGTGAGCTTTGGTCCACCTGATCCTGGTTTATCAACGGCAAAATATAGATCGGAAGAGCACACGTCTGAACTCCAGTCACGCCCAGTGATCTCGTATGCCGTCTTCTGCTTGAAAAAAAAAAGGGACGAAGAAAAGGATTGTTTTTAAAGCCTCAGTAAAGAATGAGCTATGTACTATTCCACGAGGCAGCAGTACACATCTGAGGACGCGACCATCTTAGGGTAGCATAGTACAGTGATTGAC
+
BBBBAFFFFFFFG4FGEGFGGFHEHHHHGB5GHHBGCGHHHHFGGEGGHHHHGHGBGDFE1AEGHFHHBGGGFGGGHHFHHHHHHHFGHGCAGFGHH4FGH?EHE4BE?EGGHGHBDFF?FEGG/DCB///</FA//.>0>0<.01101=//..0<0=<////=D00C0.:C0;C0:;CC0<0000;:C0;--9-.:...;0;F0000;0;0.9.--9@-9-://////.//.:///99//://///9///
@M03495:530:000000000-LYBTV:1:2109:6851:22158 1:N:0:GCCCAGTG+AATTGCGG
GTCAGCATGTGAGCTTTGGAGTGAAATCTCTTGTCTTAAGGAATAAAGGAAAAAGATTCCGTCGGAGGCTCGGTGCTCTACAGGTTCAACCTTTGTACTCTATTATTGCCTCACATTCCATCTCTTGTGAAAATATATTTGATTGGCTTTTCTGCAGGTTGTTTGCCAGGACTTTCCAAGACCTCCACTAGAAAACACAATAAACTTTTTGGAAGCTGGACAACTATCTTCATTTTTCAGAAACAGTGAAC
+
CCCDDFFFFFFFGGGGGGGGGGHHHHHHHGHHHHHHHHHHHHHHHHHHHHHHHHGGHIGHHHHGGGGGGHHGGGGGHHHHHHHHHHHHHHHHHHHHHHHHHHHHHHHHHHHHHHHHHHHHHHHHHHHHHHHHHHHHHHHHHHHHFFHHHHHHHHGHHHHHHGHHHHHHHHHHHHFHHHGHGHHHHHHGHHFGHHHHHHHGHGHHHHHHHHGGHHFHHHHHFFHHHHGHHHGGGGGGGGFGF;0FFGFGGGB
@M03495:530:000000000-LYBTV:1:2109:8641:22174 1:N:0:GCCCAGTG+AATTGCGG
GTCAGCATGTGAGCTTTGGTTTATCAACGGCAAAATATAGATCGGAAGAGCACACGTCTGAACTCCAGTCACGCCCAGTGATCTCGTATGCCGTCTTCTGCTTGAAAAAAAAAAAAAAGAACTATGTGAAGTACGACCTTGGTACTGTCTGTCAGTGTGGATCATTAACTGAATGTCGGGCAGTAGAAGATAACAGAAGCAAGCACGATCATGATACACGAATAAAGACTATAGACTGAAGTGTACAAGTG
+
BABBBFFFFFFFGFGGGFGGGGHHHHHHGGGGGHHHHHFHGHHHGGGGGHHHHHHGHHHGHGHHHHHHHHHHEHFGGH3FFGBGGHGGHHHHGGGHGHHHHHGHHHHHHGGCFC/>////?01111<11>1<11..><.<0/0<0000<00=000=000.000.00000000:000;.---;;/00000/000000/;////9..;9...;////////.-9../;/B.//9///////////////////
@M03495:530:000000000-LYBTV:1:2109:14308:22201 1:N:0:GCCCAGTG+AATTGCGG
GTCAGCATGTGAGCTTTGGAGTGAAATCTCTTGTCTTAAGGAATAAAGGAAAAAGATTCCGTCGGAGGCTCGGTGCTCTACAGGTTCAACCTTTGTACTCTATTATTGCCTCACATTCCATCTCTTGTGAAAATATATTTGATTGGCTTTTCTGCAGGTTGTTTGCCAGGACTTTCCAAGACCTCCACTAGAAAACACAATAAACTTTTTGGAAGCTGGACAACTATCTTCATTTTTCAGAAACAGTGAAC
+
BBBBBFFFFFFFGFGGGGGGGGHHHHHHHHHHHHHHHHHHHHGHHHHHEHHHHHGGHHHHHHHGGGGGGHHGGGGGHHHHHHHHHHHHHHFHHHHDFHHHGHHHHHGHHHHHHHHHHHHFGHHHHHHHHHHHHHHHHHHHHFGHHFHHHHHHGHGHHHHHGGHHHHFHHHHHHHHHHHDHGHHHHHHGHBG1FFHHHHHAGDDFHHHHHHGGHHFGHHHHHGHFFHGHHFGGGGGGGGGGG0FFFGG99F0
@M03495:530:000000000-LYBTV:1:2109:23282:22265 1:N:0:GCCCAGTG+AATTGCGG
GTCAGCATGTGAGCTTTGGAATTAGTAAATTCGTTGACGACAGAAGGAGCAAGATAACGACCACAGGGAGGGTGGTTTATCAACGGCAAAATATAGATCGGAAGAGCACACGTCTGAACTCCAGTCACGCCCAGTGATCTCGTATGCCGTCTTCTGCTTGAAAAAAAAAAAAGTATCAATAAACCATGACGTACGACTTAAACAGCGAGACACAAGATTTAAGTCAACAATCGCAAAGCAAGTTGCAATCA
+
AABBBFFFFFFFGGGGGGGGFGHHHGGHGFHHGHHHAHGGGGGHHHHHHHHHHGHHHHGFGGGHHHHGFGGGGGGGGHHHHHHHGGGGGHGHHHHHHFHHGGGGHHGHHHHGHHHGFHGHHHGHHHHHGHGGGH?GGFFDGHFGHHHHGGGGFHHFHHHHHFHFHGGGG---.000009;0900/.090/....-....9////..9;--9...:.;9/9///;/;///./9....-;.9/./9//////9
@M03495:530:000000000-LYBTV:1:2109:5593:22292 1:N:0:GCCCAGTG+AATTGCGG
GTCAGCATGTGAGCTTTGGAGTGAAATCTCTTGTCTTAAGGAATAAAGGAAAAAGATTCCGTCGGAGGCTCGGTGCTCTACAGGTTCAACCTTTGTACTCTATTATTGCCTCACATTCCATCTCTTGTGAAAATATATTTGATTGGCTTTTCTGCAGGTTGTTTGCCAGGACTTTCCAAGACCTCCACTAGAAAACACAATAAACTTTTTGGAAGCTGGACAACTATCTTCATTTTTCAGAAACAGTGAAC
+
BBABAFFFFFFFGGGGGGGGGGGHHHGHGGHBFHCGFGDF33BGGHHHHGHGHHFFHHHHHEFGGGGEGHEEEEEEHHFGHFHGHHBHHHHHHHHHHGHHHHHBGHHFHGHHHHHHHHHGFGFHHHHHHHHH3GGHHHHHHHHHHHGHHHFFHHHHHCGGHGHHFHHHHHHGGHHHEGGHAHHHHHHHHHHHHHFHHHG.GFFDGGHFHHG-GFCHGHG.GFHAGHCGHGFGGGFGFBFFGBBFFGGFFG0
@M03495:530:000000000-LYBTV:1:2109:24934:22293 1:N:0:GCCCAGTG+AATTGCGG
GTCAGCATGTGAGCTTTGGAGTGAAATCTCTTGTCTTAAGGAATAAAGGAAAAAGATTCCGTCGGAGGCTCGGTGCTCTACAGGTTCAACCTTTGTACTCTATTATTGCCTCACATTCCATCTCTTGTGAAAATATATTTGATTGGCTTTTCTGCAGGTTGTTTGCCAGGACTTTCCAAGACCTCCACTAGAAAACACAATAAACTTTTTGGAAGCTGGACAACTATCTTCATTTTTCAGAAACAGTGAAA
+
BBBBBFFFFDFFG4FEFGGGFFFHHHGHGFHFGHBFGFFFGGGGGFDFFFHHHHGGGHHHFAFEEGGGGHHGCEGGGGFHGHHHGHHGHHGHGGGHHFHHGHGHHGFHHHHHGHGHHGHHGFHHFHHHGHHFFGHHGFGFHHHGHEE2CFHBGGHHHHCF2??CFFHHHEHGHFBFGH1FAHH1G.FGGFB<FGHFFHEEHEF=<=DGHHGCFHF.GGCFCGGECC:;CGFBFF0C;FFFBBB9FF0;FF0
@M03495:530:000000000-LYBTV:1:2109:18283:22301 1:N:0:GCCCAGTG+AATTGCGG
GTCAGCATGTGAGCTTTGGACTCCTGACTGGTTTATCAACGGCAAAATATAGATCGGAAGAGCACACGTCTGAACTCCAGTCACGCCCAGTGATCTCGTATGCCGTCTTCTGCTTGAAAAAAAAAAAAAAAATAAAGAAATAGCGTGTAGAAGACACGGATAGGAGTATCGTTCACTTGATACAGGTATGAGGTATATGAGACAATACTCGAGCAGTGAGAGTCATGTATTGAGTAAATCGTTATGAAGTC
+
EEEEEFFFFFFFGGGGGGGGGGHHHHHHHHHHHHHHHHHHGGGGGHHHHHHHHHHHGGGGHHHHHHHGHHHGHHHHHHHHHHHHGHGGGHHHHFFHHHGGHHHHGGGHGHHHGHHGHHHHHGGG?BB>/--<.01111./1101-.../11110//<.-<<90:0///11./..01110011111/:11011//011111110//:10109.9<-<101:10001111:1<110111111.....111111
@M03495:530:000000000-LYBTV:1:2109:14335:22319 1:N:0:GCCCAGTG+AATTGCGG
GTCAGCATGTGAGCTTTGGAATTAGCTGGTTTATCAACGGCAAAATATAGATCGGAAGAGCACACGTCTGAACTCCAGTCACGCCCAGTGATCTCGTATGCCGTCTTCTGCTTGAAAAAAAAAAAAAGAAGGACGAAAACAAAGAAAGTGTATACAGCGAGACGAGTGAATGCGCAGTTTGCTAAACATCGCGGCAGCATGACATGACGGTATAGTCGTCGGCGACACAATCACAGCACGCAGTCCGCTGA
+
BABBCFFFFFFFGGGGGGGGGGHHHHHHHHHHHHHHHHGGGGGHHHHHHHHHHHGGGGHHHHHHHGHHHGHHHHHHHHHHHHGHGGGHHHHG4GHGGGHHHGGGFHGHHHGHHHFHGHGGG@D<<>///000<0<--.-/...</.<<0<00000000---:..--..;9000..--.000000000000..---;-.900090:000.-...000:...---;9---/.000:00;/.---9900.-;-.
@M03495:530:000000000-LYBTV:1:2109:17784:22341 1:N:0:GCCCAGTG+AATTGCGG
GTCAGCATGTGAGCTTTGGACTCCTGACTGGTTTATCAACGGCAAAATATAGATCGGAAGAGCACACGTCTGAACTCCAGTCACGCCCAGTGATCTCGTATGCCGTCTTCTGCTTGAAAAAAAAAACACTAACCAGTATCTCGTAAGCCGTCATCTGCTTGAAAAAAAAAAAACAAAAGATCAACCATGTACTATATAGACGAACGAGTCATATACGCATATAAGATCACATGAATGAGCTCAAGTATAAG
+
>1>AAC@@@FFBG1FGFDGFCGCHFFHCHFAFBFGG3FEGAAAEEHFHHFDGDBFFAAFA000FGFGEAAFFHHHH1@GFFHFG/GCEGHGHH2FG2F>EEHBFE?@F/>>BGDGGAGH1</<B///?F@0G10FC1?111?0/?0>F<A.<.<11<0=00.<0=C@;--9-9...../.0000/..0////////////;9----:---/////;-----//////9/////////////////////;/
@M03495:530:000000000-LYBTV:1:2109:26000:22346 1:N:0:GCCCAGTG+AATTGCGG
GTCAGCATGTGAGCTTTGGAGTGAAATCTCTTGTCTTAAGGAATAAAGGAAAAAGATTCCGTCGGAGGCTCGGTGCTCTACAGGTTCAACCTTTGTACTCTATTATTGCCTCACATTCCATCTCTTGTGAAAATATATTTGATTGGCTTTTCTGCAGGTTGTTTGCCAGGACTTTCCAAGACCTCCACTAGAAAACACAATAAACTTTTTGGAAGCTGGACAACTATCTTCATTTTTCAGAAACAGTGAAC
+
BBBBBFFFFFFFG4GGGGGGGGHGGHHHHHHHHHHHFHHHHHHHHHHHHHHHHHGGHHHHHFGGGGGGGHHGGGGGHHHHHHHHHHHHHHHHHHHHHHHHHHHHHHHHHHHGHHHHHHHHHHHHHHHHHHFHHHHHHHHHHHHGHFHHHHHHGEHHHEHHHFHHHHHHGHHHHHHHHH?1AGHHHHHHHGGFHHHHHHEGGBGBGHHGFHGGHGEAGHHGHEHHGFGHHHGGGGGGGGGGFFBFGGBFFG0
@M03495:530:000000000-LYBTV:1:2109:23916:22434 1:N:0:GCCCAGTG+AATTGCGG
GTCAGCATGTGAGCTTTGGATGGTTCTGGTTTATCAACGGCAAAATATAGATCGGAAGAGCACACGTCTGAACTCCAGTCACGCCCAGTGATCTCGTATGCCGTCTTCTGCTTGAAAAAAAAAAAAAAGATATCATGGCATGACTTACTATATGTGTAATACTTTTTAGCGACTAACCCAAAGTAAATACAAATCTTAGCAGAGCGCAATGCAACAATCTATATAATAAATTCTTTATTATTGCCTTAGTA
+
CBCCCFFFFFFFGBGGGGGGGGGFHHGHHFHHHHGHHHGFG2AGHHHHHHHHHHGGGGHHHFHHHGHHHGHHHHHHHHHHHHFHGGGHHHGHBGHHFGHHHHGGGHGHHHHHHHGHHHHGG@DCB/</..111111110>10000000000=000000=000=0000;/0;--:-:0...../;0000000000000000;0/9/----.:0000..0000:0000900000009000000;000;000:0
@M03495:530:000000000-LYBTV:1:2109:24213:22462 1:N:0:GCCCAGTG+AATTGCGG
GTCAGCATGTGAGCTTTGGAGTGAAATCTCTTGTCTTAAGGAATAAAGGAAAAAGATTCCGTCGGAGGCTCGGTGCTCTACAGGTTCAACCTTTGTACTCTATTATTGCCTCACATTCCATCTCTTGTGAAAATATATTTGATTGGCTTTTCTGCAGGTTGTTTGCCAGGACTTTCCAAGACCTCCACTAGAAAACACAATAAACTTTTTGGAAGCTGGACAACTATCTTCATTTTTCAGAAACAGTGAAC
+
CCCCCFFFFFFFGGGGGGGGGGHHHHHHHHHHHHHHHHHHFHHGHHHHHHHHHHGGHIIHHHHGGGGGGHHGGGGGHHHHHHHHHHHHHHHHHHHHHHHHHHHHHHHHHHHHHHHHHHHHHHHHHHHHHHHHHHHHHHHHHHHHHHHHHHHHHHHHHHHHHGHHHHHHHHHHHHHHHHFGHHHHHHHHHHHGGHHHHHHGGGFHHHHHHHGGFGHHHHGHHHHHHHGHHHGGGGGGGGGGE;BFGGGGGG0
@M03495:530:000000000-LYBTV:1:2109:15089:22466 1:N:0:GCCCAGTG+AATTGCGG
GTCAGCATGTGAGCTTTGGAATTAGTAAATTCGTTGACGACAGAAGGAGCAAGATAACGACCACAGGGAGGGTGGTTTATCAACGGCAAAATATAGATCGGAAGAGCACACGTCTGAACTCCAGTCACGCCCAGTGATCTCGTATGCCGTCTTCTGCTTGAAAAAAAAAAAAGAATATGCAAAGCAAGACGAACACACGATCTACAAACCATAGCTGTCGAAGCTTATCGATCAGAGAAATGCATGCTGCA
+
BBBBBFFFFFFFGCG4GGGGGGHHHFGHDGHHGHHHHHGGGGGHHHHHHHHHHHHHHHGGGEFHHHHGFGGGEFGEGHHHHHHHGGGGGHHHHHHHHHHHGGGGHHHHHHHGHHHGHHHHHHHHHHHHGHGGGHHHHG1GHHGGHHHHGGGHGHHHHHHHHHHHHGGGGG--.9.0;000;0;/9///9/.;---..A-=:../////.../9/////9;A..-/////.....///.////;////////
@M03495:530:000000000-LYBTV:1:2109:8557:22501 1:N:0:GCCCAGTG+AATTGCGG
GTCAGCATGTGAGCTTTGGAGTGAAATCTCTTGTCTTAAGGAATAAAGGAAAAAGATTCCGTCGGAGGCTCGGTGCTCTACAGGTTCAACCTTTGTACTCTATTATTGCCTCACATTCCATCTCTTGTGAAAATATATTTGATTGGCTTTTCTGCAGGTTGTTTGCCAGGACTTTCCAAGACCTCCACTAGAAAACACAATAAACTTTTTGGAAGCTGGACAACTATCTTCATTTTTCAGAAACAGTGAAC
+
BBBBBFFFFFFFGGGGGGGGGGHHHHGHHHHGHHHHHHHHHHHHHHHHHHHHHHGGHHHHHHHGGGGGGHHGGFGGHHHHHHHHHHHHHHHHHHHHHHHHHHHHHHHHHHHHHHHHHHHHHHHHHHHHHHHHHHHHHHHHHHHHHGHHHHHHHGHHHHHHHFHHHHHHGHHHHHGHHHGHGHHHHHHHHHGHHGHGHHHGHHGFHHHHHHGGHHHHHHHHHHHEHHHHHHGGGGFGGGGGGFGGGGFGGG:
@M03495:530:000000000-LYBTV:1:2109:24073:22504 1:N:0:GCCCAGTG+AATTGCGG
GTCAGCATGTGAGCTTTGGAATTAGTAAATTTGTTGACGACAGAAGGAGCAAGATAACGACCACAGGGAGGCTGGTTTATCAACGGCAAAATATAGATCGGAAGAGCACACGTCTGAACTCCAGTCACGCCCAGTGATCTCGTATGCCGTCTTCTGCTTGAAAAAAAAAAAAAAATAAACTAGGAGAGGCGCGTAAAACTCGCTGTGCACAATCTATCGTAAGGGACTGGTCAAAACAAGAGGTATAGCGC
+
EDEEEFFFFFFFGGGGGGGGGGHHHHGHFHHHHHHHHHGFGGGHHHHHHHHHHHHHHHGGGGGHHHHGGGGGHHGHHHHHHHHHGGGFGHHHHHHGHHHHGEGGHHHHHHHGGHHGHHHHHHHHGHHHGHGGGHCGHH2HHHGGGHHHGGGHGHHGHHHHHGGFHGGGG-:<9--.<=101:0:0<....9----..1000.-.../110:/00111<.:..<0....9.<1:010.../<..<01111--
@M03495:530:000000000-LYBTV:1:2109:26008:22509 1:N:0:GCCCAGTG+AATTGCGG
GTCAGCATGTGAGCTTTGGAGTGAAATCTCTTGTCTTAAGGAATAAAGGAAAAAGATTCCGTCGGAGGCTCGGTGCTCTACAGGTTCAACCTTTGTACTCTATTATTGCCTCACATTCCATCTCTTGTGAAAATATATTTGATTGGCTTTTCTGCAGGTTGTTTGCCAGGACTTTCCAAGACCTCCACTAGAAAACACAATAAACTTTTTGGAAGCTGGACAACTATCTTCATTTTTCAGAAACAGTGAAC
+
CCCCCFFFFFFFGGGGGGGGGGGHHHHHHHHHHHHHHHHHGHGGHHHHHHHHHHGGHHHHGFGGGGGGGGHGGDGGHHHHHHHHHHHHHHHHHHHHHHHHHHHHHHHHHHHHHHHHHHHHHHHHHHHHHHHHHHHHHHHHHHHHHHGGHHHHHHHGHHHHHGHHHHHHHHFHHHGHHFFHFHHHHHHHHGFDGHHHHHHGHHHHHFHHHHGGGFHHHHHHHHHHHHHHGHGGGGGGGGFGFCFFGGFGFG0
@M03495:530:000000000-LYBTV:1:2109:12902:22535 1:N:0:GCCCAGTG+AATTGCGG
GTCAGCATGTGAGCTTTGGAGTGAAATCTCTTGTCTTAAGGAATAAAGGAAAAAGATTCCGTCGGAGGCTCGGTGCTCTACAGGTTCAACCTTTGTACTCTATTATTGCCTCACATTCCATCTCTTGTGAAAATATATTTGATTGGCTTTTCTGCAGGTTGTTTGCCAGGACTTTCCAAGACCTCCACTAGAAAACACAATAAACTTTTTGGAAGCTGGACAACTATCTTCATTTTTCAGAAACAGTGAAC
+
BABBBFFFFFFFGBGGGGGGGGHHGHHHHHHHHHHHHHHHHHHHHHHHHHHHHGGGHHHHHGHGGGGGGHHGGGGGHHHHHHHHHHHHHHHHHHHHHHHHHHHHHHHHHHHHHHHHHHHHHHHHHHHHHHFHHHHHHHHHHBHHHHHHHHHHHGHHHGHHHGHHHHHHGHHHHHHHHHGHGHHHHHHHHHHHHHHHHHHEGFGDGHHHHHGGEHFAGHHHHHHEHHHHHGGGGGGGGGGGGFGGGGGGGG0
@M03495:530:000000000-LYBTV:1:2109:21388:22543 1:N:0:GCCCAGTA+AATTGCGG
GTCAGCATGTGAGCTTTGGATGGTTCTGGTTTATCAACGGCAAAATATAGATCGGAAGAGCACACGTCTGAACTCCAGTCACGCCCAGTATCTCGTATGCCGTCTTCTGCTTGAAAAAAAAAAAAACGGGAAGATGTGCAAGATTTTCATCATGCAACGTATTTATTATCTGATAATCCAGAATCAAGACAGATAACAGCCTCGCTCCAGGTATACCGAAAGGAAGTTATTGTCTAATATCGGGTTCAGGG
+
CCCCCFFFFFFFGGGGGGGGGGGGGHGHGFHHHHGHHHGGGGGHHHHHHHHHHHGGGGHHHFHGHGHHHGHHHHHHHHHHHHEGGGGGHHHFHFHCFHHGHGGGHGFHHEHHHAHHHHGGGCCB/////..->011111>110<D000000<000000-..0000:0000;:C000000<0;C000000//9/CFF0:C?A//.-...00/900000..--..//.990009:0900;000.--...090.
@M03495:530:000000000-LYBTV:1:2109:18431:22544 1:N:0:GCCCAGTG+AATTGCGG
GTCAGCATGTGAGCTTTGGTCCAGCCTGAGTCCTCTGGTTTATCAACGGCAAAATATAGATCGGAAGAGCACACGTCTGAACTCCAGTCACGCCCAGTGATCTCGTATGCCGTCTTCTGCTTGAAAAAAAAAAAAACAAATAAATACAACGTGCTCGCTATAATTCCTAATCTCACGGTCAGATGCCAATGTCTACTAATAGCTTAAATATACAGATTCAACTATTGAACACAATACTCAAGCGGTACACT
+
EDEEEFFFFFFFGGGGGGGGGGHHHGHHHHHHHHHHHHGGHHHHHHHGGGGGHHHHHHHHHHHGGGGHHHHHHHGHHHGHHHHHHHHHHHHGHGGGHHHHHDGHHGGHHHHGGGHGHHHHHHHGFHHHGGGCB/><..<011111=1<00-....1.-...111<111111011:1...../1<1000<<0<1111111111111:<1111:1111<11111101111101<..010101000.-...111
@M03495:530:000000000-LYBTV:1:2109:15595:22554 1:N:0:GCCCAGTG+AATTGCGG
GTCAGCATGTGAGCTTTGGAGTGAAATCTCTTGTCTTAAGGAATAAAGGAAAAAGATTCCGTCGGAGGCTCGGTGCTCTACAGGTTCAACCTTTGTACTCTATTATTGCCTCACATTCCATCTCTTGTGAAAATATATTTGATTGGCTTTTCTGCAGGTTGTTTGCCAGGACTTTCCAAGACCTCCACTAGAAAACACAATAAACTTTTTGGAAGCTGGACAACTATCTTCATTTTTCAGAAACAGTGAAC
+
DCDDDFFFFFFFGGGGGGGGGGHHHHHHHHHHHHHHHHHHHHHHHHHHHHHHHHGGHIIIHGHGGGGGGHHGGGGGHHHHHHHHHHHHHHHHHHHHHHHHHHHHGHHHHHHHHHHHHHHHHHHHHHHHHHHHHHHHHHHHHHHHHGHHHHHGHHGGGHHHHGHHHHHHGGHHHHHHHHGHHHHHHHHGHHFFHHHGHHHGHGFHHGHHHHGGGHHFHHHHGHHHHHHGHHGGGGGGGGGGGFFGGGFGGG0
@M03495:530:000000000-LYBTV:1:2109:19785:22557 1:N:0:GCCCAGTG+AATTGCGG
GTCAGCATGTGAGCTTTGGTCCAGCCTGAGTCCTGGTTTATCAACGGCAAAATATAGATCGGAAGAGACACGTCTGAACTCCAGTCACGCCCAGTGATCTCGTATGCCGTCTTCTGCTTGAAAAAAAAAAAAAACAAAATGTCCTAGACCGTAGACACATGTAATGCCTACATAATGAACTTGAACACGTACAGTTTTACCATGATGTCAGTGTCCAGGACCTCGAGGTCTGATGACGGTGTACTGCAAGA
+
CCCCCFFFFFFFGFGGGGGGGGHHHGHHFHGGHHHHGHHHHHHHHGGGGGHHHHHHHHHHHGGGGHHHHHHGHHHGHHHHHHGHHHHHGHGGGHGHHHBHHHGGHHHHGGGHGHHHHHHHGGHHHGGGGC><--...00<0000000000<....00//00;00;000;0//000000000009000/9.;.;00;;000000000;;0009/://///...//...:.////////.-.../////////
@M03495:530:000000000-LYBTV:1:2109:20686:22563 1:N:0:GCCCAGTG+AATTGCGG
GTCAGCATGTGAGCTTTGGAATTAGCTGGTTTATCAACGGCAAAATATAGATCGGAAGAGCACACGTCTGAACTCCAGTCACGCCCAGTGATCTCGTATGCCGTCTTCTGCTTGAAAAAAAAAAAAAACGAACACACTATGTAGAATTCACGATTTCGTATAAGGGATCACAAACGAGATATTGAGATATCACAGCACGTGACACACCATCGCTTCACAATAAACGAATACATTGATTGTGCGTGTTACAT
+
CBCCCFFFFFFFGGGGGGGGGGHHHHHHHHHHHHGHHHGGGGGHHHHHHHHHHHGGGGHHHHHHHGHHHGHHHHHHHHHHHHGHGGGHHHHHFHHHGFHHHHGFFHGHHHHHHHFHHHHGGCGB>///.-..--<..//00=0000=<0<0<C...0/.//00::../:./00..9...9000090.00000000./.-9..;00/...0;...;.0900900009....0000000000;0.....0000
@M03495:530:000000000-LYBTV:1:2109:25153:22564 1:N:0:GCCCAGTG+AATTGCGG
GTCAGCATGTGAGCTTTGGAGACTGGTTTATCAACGGCAAAATATAGATCGGAAGAGCACACGTCTGAACTCCAGTCACGCCCAGTGATCTCGTATGCCGTCTTCTGCTTGAAAAAAAAAAAAATAATCAACAATTCTTTCTCATCGACACTCATCTTATCAAAAAGAACCACAATATCTACCTCGATGAGCAAGATAACGCTCACAGATTAGATAATCTAAATATGTTAGTCGATGCTACATACACTAAT
+
BBBBBFFFFFFFGCGGGGGGGGGFHDHHHHHHHHC?EGGGHHHHHHGHFHHGEGGHHHHHHHGHHHGHGHHHHHHHHHHFHGGGHGHFFHGHHGCHHHHGGGHGHHGHHHHGHHHHGGCG//<>0111<1?0<.111111>1=1111<-.-<</00000000000..../...::0000000909../00000///0000.-..9000/////////////;//9////////..././////////////
@M03495:530:000000000-LYBTV:1:2109:20974:22566 1:N:0:GCCCAGTG+AATTGCGG
GTCAGCATGTGAGCTTTGGAATTAGTAAATTCGTTGACGACAGAAGGAGCAAGATAACGACCACAGGGAGGGTGGTTTATCAACGGCAAAATATAGATCGGAAGAGCACACGTCTGAACTCCAGTCACGCCCAGTGATCTCGTATGCCGTCTTCTGCTTGAAAAAAAAAAACAAACATGACTATTTAAGGCTCGTACTCTACAGCGGGAAACTACATGAGACATACAGAAGACCATACAGGGTCGTTGAGT
+
CCCCCFFFFFFFGGGGGGGGGGHHHGHHHHHHGHHHHHGGGGGHHHHHHHHHHHHHHHGFGGGHHHHGGGGG>FEFGHHHHHHHGGGGGHHHHHHHHHHHGEFGHHGHHHHGHHHGHHHHHHHHHHHHGHGGGHGGGD=FGGGGHHHHGGGHGHHHGHHHHHHGGCGGGGA......00:0000090000/0.-99..0090000-----./0000000000/:00000000///90/00/.//--./.00
@M03495:530:000000000-LYBTV:1:2109:20082:22594 1:N:0:GCCCAGTG+AATTGCGG
GTCAGCATGTGAGCTTTGGAGTGAAATCTCTTGTCTTAAGGAATAAAGGAAAAAGATTCCGTCGGAGGCTCGGTGCTCTACAGGTTCAACCTTTGTACTCTATTATTGCCTCACATTCCATCTCTTGTGAAAATATATTTGATTGGCTTTTCTGCAGGTTGTTTGCCAGGACTTTCCAAGACCTCCACTAGAAAACACAATAAACTTTTTGGAAGCTGGACAACTATCTTCATTTTTCAGAAACAGTGAAC
+
CCCCCFFFFFFFGCFGGGGGGGHHHHHHHHHHHHHHHHHHHGGHHHHHHHHHHHGGHHHHHHHGGGGGGHGGGGGGHHHHHHHHHHHHHHHHHHHHHHHHHHGHGHHHHHHHHHHHHHHHHGHHHHHHHHGHHHHHHHHHHHHGHFHHHHHHHHHGHAGHHGHHHHHHHHHHHHHHHHGHHHHHHHHHHHHHHHGHHHHGHHHGHHHHHHGCHHHHGHHGHHHHHHCGHGGGGGGGGGFBFBFGGGFGFF9
@M03495:530:000000000-LYBTV:1:2109:4208:22597 1:N:0:GCCCAGTG+AATTGCGG
GTCAGCATGTGAGCTTTGGAGTGAAATCTCTTGTCTTAAGGAATAAAGGAAAAAGATTCCGTCGGAGGCTCGGTGCTCTACAGGTTCAACCTTTGTACTCTATTATTGCCTCACATTCCATCTCTTGTGAAAATATATTTGATTGGCTTTTCTGCAGGTTGTTTGCCAGGACTTTCCAAGACCTCCACTAGAAAACACAATAAACTTTTTGGAAGCTGGACAACTATCTTCATTTTTCAGAAACAGTGAAC
+
AAABAFFFFFFFF4FBGGGGGGHHHGHHHHHHGHHHHHFGGHHHGHHHHFHHHHGGFHHHHHHGGGGGGHHGGGGGHHHHHHHHHHHHHHHHHHHHHGHHHHHHHHHHHHGGHHGHHHHHHHHHHHHHHHHHHGHHHHHHHHEFGGFHHHHHHHEHHHHGFDHGFHGHHHEHGHHHGH?FGHGHHEHCGHHFGHFHHFGGFDDGHHHHHFGCH0GHGHFHFHFGHHHHHGGGGGFGGFFFF09FFFBBBF9
@M03495:530:000000000-LYBTV:1:2109:10428:22598 1:N:0:GCCCAGTG+AATTGCGG
GTCAGCATGTGATCTTTGGAGTGAAATCTCTTGTCTTAAGGAATAAAGGAAAAAGATTCCGTCGGAGGCTCGGTGCTCTACAGGTTCAACCTTTGTACTCTATTATTGCCTCACATTCCATCTCTTGTGAAAATATATTTGATTGGCTTTTCTGCAGGTTGTTTGCCAGGACTTTCCAAGACCTCCACTAGAAAACACAATAAACTTTTTGGAAGCTGGACAACTATCTTCATTTTTCAGAAACAGTGAAC
+
BABBBFFFFFFFGGGGGGGGGGHHHHHHGHHHHHHHHHFHGHGGHHHHHHHHHHGGHHHHHFHGGGGGGHHGGGGGHHHHHHHHHHHHHHHHHHHHHHHHHHHHHHHHGHHHHHHGHHHHHHHHHHHHHFHHHHHHHGHHGHHGGGGHHHHHHHHHHGHHHDHHHHHHHHHHHHHHHGFHGHHHHHHHGHHFHHFHHHHGHFHHHHHHHHGGFHHGHHHFHHHHHHHHHHHGGGGGGGGGGCFGGGFFGGF
@M03495:530:000000000-LYBTV:1:2109:25489:22608 1:N:0:GCCCAGTG+AATTGCGG
GTCAGCATGTGAGCTTTGGACTCCTGACTGGTTTATCAACGGCAAAATATAGATCGGAAGAGCACACGTCTGAACTCCAGTCACGCCCAGTGATCTCGTATGCCGTCTTCTGCTTGAAAAAAAAAAAACAAATATAACTCAGACAGTGAGCGACTGTGTCTGTTGTCAATCATCAGCTGATCTATTACTGAACTGTAGTATTCTTCACGCCTTAGTGTTGCTGTTACATATAACTCGACGTTCACTCTCAC
+
BBCCCFFFFFFFGGGGGGFGGGGHHHHHHHHHHHHHHHGHGGGGGHHHHHHHHHHHGGGGGGHHHHHGHHHGHHHHHHHHHHHHGHGGGHGHHFBGHHGGHHHHGFGHGHHFHHHHHHDHFGCGC/>A///0111111<1111<001>D11----.<00=00000:000:000000:0/0000000000900/00000;900000000...;.0000;0.0000/;/99//////9..---;///////9/
@M03495:530:000000000-LYBTV:1:2109:18465:22615 1:N:0:GCCCAGTG+AATTGCGG
GTCAGCATGTGAGCTTTGGACCAGCCTGAGTCCCTGGTTTATCAACGGCAAAATATAGATCGGAAGAGCACACGTCTGAACTCCAGTCACGCCCAGTGATCTCGTATGCCGTCTTCTGCTTGAAAAAAACAATAAGGCTAGAGTGTCGGAAGAGTAAGCGGAATTCCTAGTGTAGGGCAGACACACGCAGATATTACGGATACCAGCATTGTCGATCGCTGCCTACGCGCAGATAACTGATGTTGCTGCTC
+
AAAAAFFFDDFBA45F5GCGFFFGG2FG4F5FDF4AGHHHFFHFG3E?EGEHGGBHDGGEFEFDGGGHGGGHHGHHBFFBHHHHGFHFHFECFEEGB3B4FFFGFGHGHHE>E0F4G44EFC033F0/B///1111101<<1@@<?1C////0<<1111>---<00=00<=0<<=0./....://.--:;-BFFB00.....0900./00;00..9.;.....9;..-9--99//;//;B//;:B//////
@M03495:530:000000000-LYBTV:1:2109:5542:22627 1:N:0:GCCCAGTG+AATTGCGG
GTCAGCATGTGAGCTTTGGAGTGAAATCTCTTGTCTTAAGGAATAAAGGAAAAAGATTCCGTCGGAGGCTCGGTGCTCTACAGGTTCAACCTTTGTACTCTATTATTGCCTCACATTCCATCTCTTGTGAAAATATATTTGATTGGCTTTTCTGCAGGTTGTTTGCCAGGACTTTCCAAGACCTCCACTAGAAAACACAATAAACTTTTTGGAAGCTGGACAACTATCTTCATTTTTCAGGAACAGTGAAC
+
BBBBBFFFFFFFGFGGGF4FGGGFGGHFGHHHHHGHGHFHCDCCCFHHHHHHHHGEHHHHEEGGGGGGEFHGGEGGHHHHHHHHHHHFHHHHHHHGHHHHHGGHGHHFHHHHHHHHGHGHHGHHHFHHHHGHHHHGHGFFHHHEHHFCGGHGGHHHHA<GHGHHGHHGHAGHHHHFFGBBFHFFGGHHGHHHGFHHHHGGHHHDDGHHHHGGHGHHHHHFHHFHFHGFHC9CGGBF;FFF0BFGFG;FGG0
@M03495:530:000000000-LYBTV:1:2109:15172:22636 1:N:0:GCCCAGTG+AATTGCGG
GTCAGCATGTGAGCTTTGGAATTAGTAAATTCGTTGACGACAGAAGGAGCAAATAACGACCACAGGGAGGGTGGTTTATCAACGGCAAAATATAGATCGGAAGAGCACACGTCTGAACTCCAGTCACGCCCAGTGATCTCGTATGCCGTCTTCTGCTTGAAAAAAAAAAAAAATAAGAAACTGTTAGTCAAATCGTATATATCAAGCAAAATAAACAGTGATATCTAAGATCACTGTTCTCATGTGTATAT
+
CCDDDFFFFDFFGGGGGGGGGGHHHHGHGHHHGHHHHHGGGGGHHHHHHHHHHHHHHGGGGGHHHHGGGGGEFGGGHHHHHHHGGGGGHHHHHHHHHHHGGGGHHHHHHHGHHHGHHHHHHHHHHHHGHGGGHHHHHFHHHFGHHHHGEGHGHHHGHHGCGHHHGGGGE<<<-.0<000//0000<000000:09.:/00:000000/<0/00<000/0000<00<000<:00<00<000000000<0:00
@M03495:530:000000000-LYBTV:1:2109:11971:22667 1:N:0:GCCCAGTG+AATTGCGG
GTCAGCATGTGAGCTTTGGAGTGAAATCTCTTGTCTTAAGGAATAAAGGAAAAAGATTCCGTCGGAGGCTCGGTGCTCTACAGGTTCAACCTTTGTACTCTATTATTGCCTCACATTCCATCTCTTGTGAAAATATATTTGATTGGCTTTTCTGCAGGTTGTTTGCCAGGACTTTCCAAGACCTCCACTAGAAAACACAATAAACTTTTTGGAAGCTGGACAACTATCTTCATTTTTCAGAAACAGTGAAC
+
?AAAAFFFFFFFGGGGGG4GGGHHHHHHFHFGGHHHHHGFH3FGHGHHHHHHHHGGHHHHHHHGGGGGGHHGCEGGHHHHHHHHGHHHHHHHHHHGHGHHGHHHHHHHHHHHHHHHHHHHGHHHHHHHHHHHHHGHGHHHGGHHGFHHFFFHHHHFHHHHHGHHBFGHHGHGHFHHHH1F0?GFGGHHGGB<GGGFHHCC<0D<DFHGHGGGHEH.GHFHCCF.CC;CCHFCCFBFFFGF0;//9B;BFE0
@M03495:530:000000000-LYBTV:1:2109:20133:22668 1:N:0:GCCCAGTG+AATTGCGG
GTCAGCATGTGAGCTTTGGAATTAGTAAGTTGACGACAGAAGGAGCAAGATAACGACCACAGGGAGGGTGGTTTATCAACGGCAAAATATAGATCGGAAGAGCACACGTCTGAACTCCAGTCACGCCCAGTGATCTCGTATGCCGTCTTCTGCTTGAAAAAAAAAAAAAAAAAAAAACATAGAAGCAGAAGACGAAGATGGAATAATGAGAACATAAGAAAGATAGAATATACATTCAAGCTGTAAAATGT
+
CCDDDFFFFFFFGGGGGGGGGGHHHHHHHHHHHHGGGGGHHHHHHHHHHHHHHHGGGGGHHHHGFEGGEFGFGHHHHHHHGGGGGHHHHHHHHHHHGGGGHHHHHHHGHHHGHHHHHHHHHHHHGHGGGHGHHG2FGHFGHHHHGCDHGHHHHHHHHHHGHGGG<-A?-9---9-<-..000:0:00/</00/.-<.9:0:/00<00000<00<<00000/0/:000000000<0000000:0000000<<
@M03495:530:000000000-LYBTV:1:2109:17342:22669 1:N:0:GCCCAGTG+AATTGCGG
GTCAGCATGTGAGCTTTGGAGACTGGTTTATCAACGGCAAAATATAGATCGGAAGAGCACACGTCTGAACTCCAGTCACGCCCAGTGATCTCGTATGCCGTCTTCTGCTTGAAAAAAAAAAAAAAAAAAAGGACAATGCAGAGAGGAGATGTGCTCGCTACCAACACGTACAGTGATGCAAAATGACGCGCTTAGTAGGAAGTCGCACCCAGACTTACAGCACCTCTCATAGGCACATAGGCTATAAACAA
+
EEEEEFFFFFFFGGGGGGGGGGGHHHHHHHHHHHHGGGGGHHHHHHHHHHHGGGGHHHHHHHGHHHGHHHHHHHHHHHHGHGGGHHHHHFHHHGGHHHHGGGHGHHHHHHHHHHHHGGGGD<<><---<-.././.:00<11./....9<011111.-<.-/00...../..1:1111<011/<0<0..---..011100<.01.----.....011<100/../.0/0111000./101<<00011101.
@M03495:530:000000000-LYBTV:1:2109:6497:22673 1:N:0:GCCCAGTG+AATTGCGG
GTCAGCATGTGAGCTTTGGAGTGAAATCTCTTGTCTTAAGGAATAAAGGAAAAAGATTCCGTCGGAGGCTCGGTGCTCTACAGGTTCAACCTTTGTACTCTATTATTGCCTCACATTCCATCTCTTGTGAAAATATATTTGATTGGCTTTTCTGCAGGTTGTTTGCCAGGACTTTCCAAGACCTCCACTAGAAAACACAATAAACTTTTTGGAAGCTGGACAACTATCTTCATTTTTCAGAAACAGTGAAC
+
BABCBFFFFFFFGGGGGGGGGGHHHHHHHHHHHHHHHHHHHHHGHHHHHGHHHHGGHHIIHGHGGGGGGHHGGGGGHHHHHHHHHHHHHHHHHHHHHHHHHHHHHHHHHHHHHHHHHHHHHHHHHHHHHHFHHHHHHHHHHHHHHHHHHHHHHHGHFGHHHGGHHHGHHFHGHGHHHHFHGHHHHHHHHHBFDGFHHHHGGGGHFHGHHHGGGHHEHHHHHHHHHHGHHHGGGGGGGGGGBF0:BB:C0C0
@M03495:530:000000000-LYBTV:1:2109:19342:22675 1:N:0:GCCCCGTG+AATTGCGG
GTCAGCATGTGAGCTTTGGTCCAGCCTGAGTCCTGGTTTATCAACGGCAAAATATAGATCGGAAGAGCACACGTCTGAACTCCAGTCACGCCCCGTGATCTCGTATGCCGTCTTCTGCTTGAAAAAAAAAAAAAAAGAGTAGCACGAGAAAGCGACGACGAGAAAGCAGCTCGAGGATACTCTACTATGCATCGTCGACATTGACCTGTCTTCGATATCAACTCAAGCGATACGGTGAGAGACGTCAATCG
+
DDDDDFFFFFFFGGGGGGGGGGHHHGHHGHHHHHHHGHHHHHHHHGGGGGHHHHHHHHHHHGGGGHHHHHHHGHHHGHHHHHHHHHHHHGHGGGGFGGGFGHHGGHHHHGGGHGHHHHHHHHHHHHGGGFC/--<<../0=0000-.-..00/..-------..00/0///:.-.--/0000;000::0;0;0.;.--9..000000/00:00.;:.-000/000000..9.-../..;0:.:.....00.
@M03495:530:000000000-LYBTV:1:2109:9683:22686 1:N:0:GCCCAGTG+AATTGCGG
GTCAGCATGTGAGCTTTGGAGTGAAATCTCTTGTCTTAAGGAATAAAGGAAAAAGATTCCGTCGGAGGCTCGGTGCTCTACAGGTTCAACCTTTGTACTCTATTATTGCCTCACATTCCATCTCTTGTGAAAATATATTTGATTGGCTTTTCTGCAGGTTGTTTGCCAGGACTTTCCAAGACCTCCACTAGAAAACACAATAAACTTTTTGGAAGCTGGACAACTATCTTCATTTTTCAGAAACAGTGAAC
+
?AAABFFFFFFFGGGGGGGGGGHHHHHHHGHHHHFGDHHHGHFFHHHHHHHHHHGGHHHHH3FFGGGCGHHGGEAGHHHHHHHHHHHHHHHHGHHHHHHGHFHHHHHHHHHHHHHHHHHHHHHHHHHHHHHHGHHHGHHHHHHHHFFHHHHHHHGHHHHHHGHHFHGHHHHHHHHHHGFGAHHHHHGHHHHGGHHHHHEEDDFHHHHHHHGGHHHGHGGFHHHHHFGFHHGGGGGGGGGGGFGFFGFFFF0
@M03495:530:000000000-LYBTV:1:2109:14976:22721 1:N:0:GCCCAGTG+AATTGCGG
GTCAGCATGTGAGCTTTGGAATTAGTAAATTCGTTGACGACAGAAGGAGCAAGATAACGACCACAGGGAGGGTGGTTTATCAACGGCAAAATATAGATCGGAAGAGCACACGTCTGAACTCCAGTCACGCCCAGTGATCTCGTATGCCGTCTTCTGCTTGAAAAAAAAAAAATAATAAAAAGTAGAAACAGGAGATAAGACGTAAATGTATTGATATTGAGAATACGAGAGAACGTAAGTGTTGACCACAT
+
CCDCCFFFFFFFGGGGGGGGGGHHHGGHHHHHGHHHHHGGGGGHHHHHHHHHHHHHHHGGGGGHHHHGGGGGEFGFGHHHHHHHGGGGGHHHHHHHHHHHGGGGHHHHHHHGHHHGHFGHHHHHHHHHGHGGGHHHHH1GHHGGHHHHGGGHGHHHHHHHHHHHHGGGEE?A:00;0::00.00000;///..../00000...:.00000:0;0000:0:.0:::....-.00.....;0:0.0000..0
@M03495:530:000000000-LYBTV:1:2109:7915:22730 1:N:0:GCCCAGTG+AATTGCGG
GTCAGCATGTGAGCTTTGGTCCAGCCTGAGTCCTGGTTTATCAACGGCAAAATATAGATCGGAAGAGCACACGTCTGAACTCCAGTCACGCCCAGTGATCTCGTATGCCGTCTTCTGCTTGAAAAAAAAAAAAACCAACACGAATACCCGATATACTCTATATGTACGAAGACTCCGTGCGATCTGACGTAATCGGTGGACTGAGGTCAACATCAGTCACATCTGATGCTAGATAATGCAACGTATCATGA
+
CCDEDFFFFFFFGGGGGGGGGGHHHGHHGHGHHHHHGHHHHHHHHGGGGGHHHHHHHHHHHGGGGHHHHHHHGHHHGHHHHHHHHHHHHGHGGGGHHHHFHHHGGHHHHGGGHGHHHHHHEHHHHHGFGDC>/<.<<.....-...00<.----1110111111111...<./<0:....-99..<BF.<...1......<0<B0.//0:00<0<01<011101111111110111111<10-.:1.:<11
@M03495:530:000000000-LYBTV:1:2109:27054:22739 1:N:0:GCCCAGTG+AATTGCGG
GTCAGCATGTGAGCTTTGGAATTAGTAAATTCGTTGACGACAGAAGGAGCAAGATAACGACCACAGGGAGGCTGGTTTATCAACGGCAAAATATAGATCGGAAGAGCACACGTCTGAACTCCAGTCACGCCCAGTGATCTCGTATGCCGTCTTCTGCTTGAAAAAAAAAAATAATGATACGCGCCTCGTGACTGCGTGCAACTCCGTATACAATTAACTATCTGACGAGCATGCGTATCCTCACAACATGC
+
A>AABFFFFFFFE4FGGFGGFFGHH5FGHHGHGHCG4GFFEECF3FFHHEHHHHHHHHGFE0EGHHGEGGGGHGGHHHBG4BGFF@>>EHHHFHHB4BFGEFFGHGBGHF0EGGFEHHCGHFFFGFHHDFGGGC<F@@2@GF/<FCFGD?AFF1=DG1GFFH1=G-CCG?C.00000099..;-9.9;9;:90;/.;...//9//9...//9////;9////////..--99//.....9///.9/99;//
@M03495:530:000000000-LYBTV:1:2109:15098:22763 1:N:0:GCCCAGTG+AATTGCGG
GTCAGCATGTGAGCTTTGGACTCCTGACTGGTTTATCAACGGCAAAATATAGATCGGAAGAGCACACGTCTGAACTCCAGTCACGCCCAGTGATCTCGTATGCCGTCTTCTGCTTGAAAAAAAAAAAAAAAAATGACACGAACCACCATGCTAGCCACTGACAAGATGCTGGAGATCATGACCTCCATATTACCAGTAGGTGCCTTACACGTTCGAGAGTGATCGGGTACAGACGGGCTCTAGAAGAGACT
+
BABBBFFFFFFFGGGFGGGGGGHHHHHHHHHGHGGHHFHHGGGGGHHHHHHHHHHGGGGGHGHHHHHGGGHGHHHHHHHHHHHHGHGGGHHFHHBGHGFGHHHHGGGHGHHHHHHHHHHHHGGG/>/<>----<00000.-.--..:.00/000//0//00/09./00900/:.//00;009/00./00;/9//////9//9/;////;/..9.....9/99//..;.-9/9/.-.-9-.////9//...;
@M03495:530:000000000-LYBTV:1:2109:16361:22819 1:N:0:GCCCAGTG+AATTGCGG
GTCAGCATGTGAGCTTTGGTCCAGCCTGAGTCCTGGTTTATCAACGGCAAATATAGATCGGAAGAGCACACGTCTGAACTCCAGTCACGCCCAGTGATCTCGTATGCCGTCTTCTGCTTGAAAAAAAAAAAATAAAACAAGGAAATCTAGGATAGACTCCTACACGAAACAACTAAGTGCTATATAAAGCATAATTCAGTTCGACTCGTGGAGCAGACTGTCCACATCCTACATAATGGATTAGCTGTATC
+
CCCCCFFFFFFFGGGGGGGGGGHHHGHHGHGGHHHHGHHHHHHHHGGGGGHHHHHHHHHHG?FGHHHHHHHGHHHGHHHHHHHHHHHHGHGGGHGGHHGHHHFFHHHHGGGHGHHGGHHHGHFHFGGGBD/>011111.<0.0<0111111100000000000</.-..-/.::0000<;:00000000000000000000;..9........9.//9000000000;/0009900000:0009:0000;0
@M03495:530:000000000-LYBTV:1:2109:15043:22870 1:N:0:GCCCAGTG+AATTGCGG
GTCAGCATGTGAGCTTTGGAGAAAACAGCCGATGCCCTGGTTTATCAACGGCAAAATATAGATCGGAAGAGCACACGTCTGAACTCCAGTCACGCCCAGTGATCTCGTATGCCGTCTTCTGCTTGAAAAAAAAAAAAAAACAGAATAGTGAGATGGTCTCCGCTGGTCACTACTACAGGACATGACAGATTACTCATAGCAATGTAATAACAGTAGCAAGGTAAGTGAACTCACATAGCATTGCAGGCGAG
+
CCDDCFFFFFFFGGGGGGGGGGHHHHHHHHGGGGGHHHHHHHHHHHHHHGGGGGHHHHHHHHHHHGGGGHHHHGHHGHHHGHHHHHHHHHHHHGHGGGHFGGHBGHHGGHHHHGGGHGHHHHHHHHHHHHGGCCCC----../<:0:0000;00000;000...-9/0;000/00000/..:000000/0000;00000000900000000;0000000:.:009909;09;00;000000000;0..---
@M03495:530:000000000-LYBTV:1:2109:11093:22874 1:N:0:GCCCAGTG+AATTGCGG
GTCAGCATGTGAGCTTTGGAATTAGTAAATTCGTTGACGACAGAAGGAGCAAGATAACGACCACAGGGAGGGTGGTTTATCAACGGCAAAATATAGATCGGAAGAGCACACGTCTGAACTCCAGTCACGCCCAGTGATCTCGTATGCCGTCTTCTGCTTGAAAAAAAAAAAAAACCGAGCAAGATTAGTGCTCGGCTCTAAGAAACAAAATAACATATTACCGTAAAGAACACAGAACAGTGGACATCACT
+
EEEEEFFFFFFFGGGGGGGGGGHHHHGHHHHHGHHHHHGGGGGHHHHHHHHHHHHHHHGGGGGHHHHGGGGGEFGGGHHHHHHHGGGGGHHHHHHHHHHHGGGGHHHHHHHGHHHGHHHHHHHHHHHHGHGGGHHHHF1GGHGGGHHHGGGHGGHHGHHHHHHHHGGFGC9-<-..-----///0<B01:111.-.A./111:<///...0010<11111<1.<.<.11.</:..00///<1/0000:0:1
@M03495:530:000000000-LYBTV:1:2109:19130:22898 1:N:0:GCCCAGTG+AATTGCGG
GTCAGCATGTGAGCTTTGGTTTATCAACGGCAAAATATAGATCGGAAGAGCACACGTCTGAACTCCAGTCACGCCCAGTGATCTCGTATGCCGTCTTCTGCTTGAAAAAAAAAACGAAAGCGAGCCGAACAGAGGGGATCGAGTGTGAGAGGTGCAGGAGTACTTTCCGGCGTAGCGAGGAATAGCACAGATATCGAGTACGCACCCGGTGACGAGAGAGGCCATCTGTGTCCAGGGACACGTAGATACGC
+
BBBBBFFFFFFFGCFGGGGGGGHHHHHHGGGFEHHHFHGGGFHHGGGGFFHHHHHGHHHGHFHHHHGHHHHHGHGGGHFGBF4FGHFEGHHFGFEHEGHHHFHHFGFFHGGC////////2?////<</--<00..-.A....<.0=0:0;.:;0C0...//000090.-----;C----9./////;B.//B//.../.;.9.;@.9@--./.;-.-..:.;./;/////;/;//....9...../9/..
@M03495:530:000000000-LYBTV:1:2109:26241:22903 1:N:0:GCCCAGTG+AATTGCGG
GTCAGCATGTGAGCTTTGGAGTGAAATCTCTTGTCTTAAGGAATAAAGGAAAAAGATTCCGTCGGAGGCTCGGTGCTCTACAGGTTCAACCTTTGTACTCTATTATTGCCTCACATTCCATCTCTTGTGAAAATATATTTGATTGGCTTTTCTGCAGGTTGTTTGCCAGGACTTTCCAAGACCTCCACTAGAAAACACAATAAACTTTTTGGAAGCTGGACAACTATCTTCATTTTTCAGAAACAGTGAAA
+
BABBBFFFFFFFGFGGGGGGGGHHHHHHHHHHHHHHHHHHFHHHHGHHHHHHHHGGHHHHHFHGGGGGGHHGGFFGHHHHHHHHHHHHHHHHHHHGHHHHHHHHHHHHHHHHHHHHHHHHHGHHHHHHHHHFHHHHHHHHGHHHHHHHHHHHHGHHHHHHHGHHHHHHHHHHHHHHHH1?FGGGHEHGHHHFGHFFHHEEHDFFGHHHHHGGHFHGHHHHHHHHHGHHGHGGGGFGGGGGGCFGGGCFGG0
@M03495:530:000000000-LYBTV:1:2109:4937:22910 1:N:0:GCCCAGTG+AATTGCGG
GTCAGCATGTGAGCTTTGGTTTATCAACGGCAAAATATAGATCGGAAGAGCACACGTCTGAACTCCAGTCACGCCCAGTGATCTCGTATGCCGTCTTCTGCTTGAAAAACACAAATAGACTCTAGTCAAGCATCGGCGATACGGATGAAGATAGCAGCGGAAGAAGTACAGGATCATATGAATCTGTTGTTAAATGGTGTAGTACGAAACGATAGTGAGCCCCCCGGCGAAGCGAGGCACCATAGTTCGGT
+
3>3AAFDDBFD5G4BEBGGFFAGHFDHC?AA?2GAAGFG5G5FGD?22F223A210FGFEH5BFG3BFG33GD1E01FBEHB4@GG1EBGG3/1/1?4G4@@FFF?B3B/?0//0343B34B34344B4?10B1///<///<//?/>1<?1<1111<0----.<//0000</<0/.000:0:00:0000;.;000:099:00000....-;..9.0009//..---9-9---9-.---..../9////.99
@M03495:530:000000000-LYBTV:1:2109:16163:22931 1:N:0:GCCCAGTG+AATTGCGG
GTCAGCATGTGAGCTTTGGAATTAGCTGGTTTATCAACGGCAAAATATAGATCGGAAGAGCACACGTCTGAACTCCAGTCACGCCCAGTGATCTCGTATGCCGTCTTCTGCTTGAAAAAAAAAAAAAAAAAAATGTCAATAATATACCATCAGAAAACTATAGCATAGCATAGTAAGAATATGTAAATAGCATTCGACAATCAGAATAAGGGATAGACACTATTCTGACGAACGTGCACGGAGTGTACCTG
+
CBCDDFFFFFFFGGGGGGGGGGHHHHHHHHHHHHHHHHGGGGGHHHHHHHHHHHGGGGHHHHHHHGHHHGHHHHHHHHHHHHGHGGGHHHHHFHHHGGHHHHGGGHGHHHHHHHHHHHHGGGG@>>/<<<-<C.000000000:0000000:0000/<000000<00000:<<:0000<0:<000<00<B0000000..900:00:00000..//0000/0/0:<000<<<---....0.--...<00000
@M03495:530:000000000-LYBTV:1:2109:5366:22951 1:N:0:GCCCAGTG+AATTGCGG
GTCAGCATGTGAGCTTTGGTCCAGCCTGAGTCCCTGGTTTATCAACGGCAAAATATAGATCGGAAGAGCACACGTCTGAACTCCAGTCACGCCCAGTGATCTCGTATGCCGTCTTCTGCTTGAAAAAAAAAAAACATATGAAATTGAAACAACACATATACACAACAACGTGACCAGAAGATACAACATCATCGAACTGTACCATTACACACCACATCATAAGCGTGTTCATAATAGATGGACTCAGCATT
+
DCCDDFFFFFFFGGGGGGGGGGHHHGHHGHGHHHHHHHHHHHHHGHGGGGGHHGHHHHHHHHGGGGHHHHHHHGHHHGHHHHHHHHHHHHGHGGGHHHHGDGHHGGHHHHGGGHGHHHHHHHHGFHHGGGG//>/.11111<1111=F1D0..<..0<0000<<.<...-....00../:00:00:0./00<00//..0000000000000....900000000-9...0:0<000000<</00/000000
@M03495:530:000000000-LYBTV:1:2109:5695:23013 1:N:0:GCCCAGTG+AATTGCGG
GTCAGCATGTGAGCTTTGGAGTGAAATCTCTTGTCTTAAGGAATAAAGGAAAAAGATTCCGTCGGAGGCTCGGTGCTCTACAGGTTCAACCTTTGTACTCTATTATTGCCTCACATTCCATCTCTTGTGAAAATATATTTGATTGGCTTTTCTGCAGGTTGTTTGCCAGGACTTTCCAAGACCTCCACTAGAAAACACAATAAACTTTTTGGAAGCTGGACAACTATCTTCATTTTTCAGAAACAGTGAAC
+
>1>>AFBBFFBF1A1B3E111GH133DG33DAFD1A3D3B11FEGDGHFHHH0FEG1AFGE1BAEEECEAGEE?EEFHHHHH1FBGHHHFHHB@DBGGG1FBGHHHFGBGGHGHHHFF2>BGE1FGHFFHE11F<GF222FDHFHAF1FF1BGB12FE0<FEFHFHEDHFEHHH1<<GD1?FGCG.F01F<><GFHHHE.DBG0DDFG0GGCH0:GHFGEH:;CBC;CG0FFFE0CFFF0CBFFF/;00=0
@M03495:530:000000000-LYBTV:1:2109:17222:23019 1:N:0:GCCCAGTG+AATTGCGG
GTCAGCATGTGAGCTTTGGAGTGAAATCTCTTGTCTTAAGGAATAAAGGAAAAAGATTCCGTCGGAGGCTCGGTGCTCTACAGGTTCAACCTTTGTACTCTATTATTGCCTCACATTCCATCTCTTGTGAAAATATATTTGATTGGCTTTTCTGCAGGTTGTTTGCCAGGACTTTCCAAGACCTCCACTAGAAAACACAATAAACTTTTTGGAAGCTGGACAACTATCTTCATTTTTCAGAAACAGTGAAC
+
BABBBFFFFFFFGGGGGGGGGGHHHHHHHCHHHHHHHHHHHHHHHHHHHHHHHHGGHHHHHFGGGGGCGHHGGGFFHHHHHHHGHHHHGHHHHHHHHHHHHHHHHHHHHHHHHHHHHHHHHHHHHHHHHHFHGHHHHHHHGHHHHGHHHHHHHHHHHHHHHGHHGHHHEHHHHHHHHH?FGHHHHHHHHHHFHHGHHHHGHGGHHHHGHHGGHHGHHHHHFHHHHHHHHHFGFGFGGFGGGCFFGGCFFF0
@M03495:530:000000000-LYBTV:1:2109:25525:23034 1:N:0:GCCCAGTG+AATTGCGG
GTCAGCATGTGAGCTTTGGATGGTTCTGGTTTATCAACGGCAAAATATAGATCGGAAGAGCACACGTCTGAACTCCAGTCACGCCCAGTGATCTCGTATGCCGTCTTCTGCTTGAAAAAAAAAACAAAAGAGCTGCAAATATCAGGTTACTGGCTCGTAGTAAGAAAAAAAGACACAGCGACATAGATCAAGTAGAGTATCAACAGTAGGAATGATGCTGTGTGAGATTAGCATGTGTGTAACTGCCTAGC
+
AAAABFFFFFFFGBGGGFGGGGGGHHHGHFGHHHFGFGEEECAGFGHHHHGHHHGEFFFGFFHHHGHHHEFHHHHGHH@FHFGHGGGGCGBF4EGGGGHHFGE>EHGGHHFFHHAFBFGCEC/@/?/002/<011101111111111<11111.01--...0000=//.--..///:..----.0000090:90000000900/0/000//////////////.//////////////.:///////////
@M03495:530:000000000-LYBTV:1:2109:25062:23089 1:N:0:GCCCAGTG+AATTGCGG
GTCAGCATGTGAGCTTTGGAATTAGTAAATTCGTTGAAGACAGAAGGAGCAAGATAACGACCAAGGGAGGGTGGTTTATCAACGGCAAAATATAGATCGGAAGAGCACACGTCTGAACTCCAGTCACGCCCAGTGATCTCGTATGCCGTCTTCTGCTTGAAAAAAAAAAAATAGACAGCTATGAGTAAGGATGTATCAACCATGACGGTAACAGAACTGACATCGACGAACGACAAGTTCACACTAGTACT
+
CCDDDFFFFFFFGGGGGGGGGGHHHGGHHHHHGHHHHHHHHHHHHHHHHHHHHHHHHHGGGFGHGGGHGGGEFGGGHHHHHHHGGGGGHHHHHHHHHHHGGGGHHHHHHHGHHHGHHHHHHHHHHHHGHGGGHFGHHBHHGFGHHHHGDGHGHHHHHHHHHHHHGGGGE:-.00000/.00:00000:000::00;000/..0000.;.:.:00/0/:00:0:0./9-----.---.:000000//00000
@M03495:530:000000000-LYBTV:1:2109:10881:23141 1:N:0:GCCCAGTG+AATTGCGG
GTCAGCATGTGAGCTTTGGAATTAGTAAATTCGTTGACGACAGAAGGAGCAAGATAACGACCACAGGGAGGGTGGTTTATCAACGGCAAAATATAGATCGGAAGAGCACACGTCTGAACTCCAGTCACGCCCAGTGATCTCGTATGCCGTCTTCTGCTTGAAAAAAAAAAAACAAAAATCAAGTATATCTAACAAACAGCTGCAGTAAAGTGTGGTGTAAAACATCTATGAATGCAGACGCGAGTTAGCTT
+
CCCCDFFFFFFFGGGGGGGGGGHHHHGHFHHHEHHHHHGGGGGHHHHHHHHHHHHHHHGGGGGHHHHGGGGGEFGGGHHHHHHHGGGGGHHHHHHHHHHHGGGGHHHHHHHGHHHGHHHGHHHHHHHHGGGGGHGHH1?GHHFGHHHHGGGHGHHHGHHHHCHHHGGGG:A:.;.:...0000000:00;00000.../.000/0000000000./..00000900;0000;000000.---9--.00000
@M03495:530:000000000-LYBTV:1:2109:8266:23169 1:N:0:GCCCAGTG+AATTGCGG
GTCAGCATGTGAGCTTTGGAGTGAAATCTCTTGTCTTAAGGAATAAAGGAAAAAGATTCCGTCGGAGGCTCGGTGCTCTACAGGTTCAACCTTTGTACTCTATTATTGCCTCACATTCCATCTCTTGTGAAAATATATTTGATTGGCTTTTCTGCAGGTTGTTTGCCAGGACTTTCCAAGACCTCCACTAGAAAACACAATAAACTTTTTGGAAGCTGGACAACTATCTTCATTTTTCAGAAACAGTGAAC
+
AABBAFFFFFFFGCGGGGCGGGHHHHHHGHHFHHHGGHGGHGGHFHHHGCGHHFGGGHHHHFGE??FCGHHGCGGGGHHHHHHEHGHHHHHGHGHHHHHHHHHHHGHHHHHGHHHGBHFHHFGHHHHHHBGHBGFFFEHHHFHHHHHFHHHHDGEFHAHFHGEGHHHG2FGHHHBGHHFHEHHGHECFGHHHFHHEGHHGGH0<DHHHHHGGFB/.;GFFHFHGHHGGFFBCCBFEF/FFBBFFFF9FFF0
@M03495:530:000000000-LYBTV:1:2109:17846:23175 1:N:0:GCCCAGTG+AATTGCGG
GTCAGCATGTGAGCTTTGGAGTGAAATCTCTTGTCTTAAGGAATAAAGGAAAAAGATTCCGTCGGAGGCTCGGTGCTCTACAGGTTCAACCTTTGTACTCTATTATTGCCTCACATTCCATCTCTTGTGAAAATATATTTGATTGGCTTTTCTGCAGGTTGTTTGCCAGGACTTTCCAAGACCTCCACTAGAAAACACAATAAACTTTTTGGAAGCTGGACAACTATCTTCATTTTTCAGAAACAGTGAAC
+
BBBBBFFFFBFFGB5GGGGFGGFHHHHHHHHHFHDGHFHHFGFGHHGHFHHGHHGAGHHFFACE?EAEEAGEGGDGHHHHHHGHHHGHH4GGFHFFHHEHFHHHHHHHHFHHHHHHFFFFFFFFGFHHHEHGHHHHHHHHHFGHBHHFHHHHHFGDFGHH<?FFCHFFFCHFFHFHGH1GFHHHHHHHHGH>GHBCGHHCGDDDHHHHHHGG/CGEHHHHHHGHGHHHEHEFGGFFGGFGGC9BF/00CF0
@M03495:530:000000000-LYBTV:1:2109:15968:23238 1:N:0:GCCCAGTG+AATTGCGG
GTCAGCATGTGAGCTTTGGAATTAGTAAATTCGTTGACGACAGAAGGAGCAAGATAACGACCACAGGGAGGCTGGTTTATCAACGGCAAAATATAGATCGGAAGAGCACACGTCTGAACTCCAGTCACGCCCAGTGATCTCGTATGCCGTCTTCTGCTTGAAAAAAAAAAAAACATAACAAAAAAAACAGCAAATATTAAAGGATACTAATTCTCAAACAATAAGAACATGTGCATGGTGACATCATATCA
+
CDDDDFFFFFFFGGGGGGGGGGHHHHGHHHHHGHHHHHGGGGGHHHHHHHHHHHHHHHGGGGFHHHHGGGGGHHGHHHHHHHHHGGGGGHHHHHHHHHHHGGGGHHHHHHHGHHHGHHHHHHHHHHHHGHGGGHHHHGDHHHGGHHHHGGGGGHHHHHHGHHHHHGGGGEE@-.<00<:00..<---.././/<000000<00/000<00000000<0<..0000:0/:0000<000.00000000000<0
@M03495:530:000000000-LYBTV:1:2109:13410:23239 1:N:0:GCCCAGTG+AATTGCGG
GTCAGCATGTGAGCTTTGGAGTGAAATCTCTTGTCTTAAGGAATAAAGGAAAAAGATTCCGTCGGAGGCTCGGTGCTCTACAGGTTCAACCTTTGTACTCTATTATTGCCTCACATTCCATCTCTTGTGAAAATATATTTGATTGGCTTTTCTGCAGGTTGTTTGCCAGGACTTTCCAAGACCTCCACTAGAAAACACAATAAACTTTTTGGAAGCTGGACAACTATCTTCATTTTTCAGAAACAGTGAAC
+
CBCDDFFFFFFFGGGGGGGGGGHHHHHHHHHHHHHHHHHHHHHHHHHHHHHHHHGGHIIHHHHGGGGGGHHGGFGGHHHHHHHHHHHHHHHHHHHHHHHHHHHHHHHHHHHHHHHHHHHHHHHHHHHHHHHHHHHHHHHHHHHHHEGHHHHHHHHHHHHHHGHHHHHHHHHHHHHHHHHHGHHHHHHHHHGDGHHHHHHGHHHGHHHHHHGGHHFFGHHHHHHHHHHHHHGGGGGGGGGGECFGGGFFEG0
@M03495:530:000000000-LYBTV:1:2109:17264:23241 1:N:0:GCCCAGTG+AATTGCGG
GTCAGCATGTGAGCTTTGGAGGGCAAGAAGTGGTTGTGACTGGTTTATCAACGGCAAAATATAGATCGGAAGAGCACACGTCTGAACTCCAGTCACGCCCAGTGATCTCGTATGCCGTCTTCTGCTTGAAAAAAAAAAAAACCTGACCAAATATGTCTAGGCCAGTTTTCAGGTCATTTACTAACAAGCAATCAGTATTCTGTTCGGCGTGGCCTTGTCACTAGGCACGGTACACTGTTTTCTATACGGTT
+
CCCCCFFFFFFFGGGGGGGGGGGGGGGHHHGGGHGFEGHHHHHHHHHHHHHHGGGGGHHHHHHHHHHHGGGGHHHHHHHGHHHGHHHHHHHHHHHHGHGGGHHHHHHHHHGGHHHHGGGHGHHHGHHHFGHHHGGFDA<--.<<.<//<..0000000000/0.:::0:0000000000;000000;/.//0090000;00;009.;--;---.000;009000//0..-...0000;00/000000../.
@M03495:530:000000000-LYBTV:1:2109:13614:23251 1:N:0:GCCCAGTG+AATTGCGG
GTCAGCATGTGAGCTTTGGAATTAGTAAATTCGTTGACGACAGAAGGAGCAAGATAACGACCACAGGGAGACTGGTTTATCAACGGCAAAATATAGATCGGAAGAGCACACGTCTGAACTCCAGTCACGCCCAGTGATCTCGTATGCCGTCTTCTGCTTGAAAAAAAAAAAATAAATGACTGACTAGACTGTTACAAATCCTGTTGCTCACAAGTAGGAAGTAAGTATCAAAAAATCATTCATACTGTCTT
+
CCCDCFFFFFFFGGGGGGGGGGHHHHHHHHHHGHHHHHGGGGGHHHHHHHHHHHHHHHGGGGGHHHHGGGGGHHHHHHHHHHHHGGGGGHHHHHHHHHHHGGGGHHHHHHHGHHHGHHHHHHHHHHHHGHGGGHGHHHGHHHGGHHHHGGGHGHHHHHHHHHHHHGGGGEA-.0:000:000000:00:000:00<000<00000<0<00000.0:0<00.000000000000.-.00000000000000:
@M03495:530:000000000-LYBTV:1:2109:19671:23260 1:N:0:GCCCAGTG+AATTGCGG
GTCAGCATGTGAGCTTTGGAGTGAAATCTCTTGTCTTAAGGAATAAAGGAAAAAGATTCCGTCGGAGGCTCGGTGCTCTACAGGTTCAACCTTTGTACTCTATTATTGCCTCACATTCCATCTCTTGTGAAAATATATTTGATTGGCTTTTCTGCAGGTTGTTTGCCAGGACTTTCCAAGACCTCCACTAGAAAACACAATAAACTTTTTGGAAGCTGGACAACTATCTTCATTTTTCAGAAACAGTGAAC
+
CCCCCFFFFFFFGGGGGGGGGGHHHHHHHHHHHHGHHHHHHHGHHHHHGHHGHHGGHHHHHHHGFGGGGHHGGGGGHGHHHHHHHHHHHHHHGHHGHHHHHHHHHHHHGHGHHHHHHHGHHHHHHHHHHHHHHHHHHHHHHHHHHGHGHHHGHHGHHHHHHEHHHHHHHHHHHHHHHFDDFHHFHHHHHGHHHHHHHHHGGBFGHHHHHHGGGGHHHHHHGHHGHHGHGHGGGFGFFGFGFFFGGGFGGFB
@M03495:530:000000000-LYBTV:1:2109:6655:23265 1:N:0:GCCCAGTG+AATTGCGG
GTCAGCATGTGAGCTTTGGATGGTTCTGGTTTATCAACGGCAAAATATAGATCGGAAGAGCACACGTCTGAACTCCAGTCACGCCCAGTGATCTCGTATGCCGTCTTCTGCTTGAAAAAAAAAAAAAGAAAGAGTAAATCCTATAGGTAATTCCTTAAGCACATAAGAGAAAATACCAGAAGATGTACACACTCATCAGAAACAGTCATACAGAGAGTATGCAGCGTAATGATTACAAGGATAAATATTAA
+
CCCCCFFFFFFFGBGGGGGGGGGGHHHHHHHHHHHHHHGGGGGHHHHHHHHHHHGEGGHHHGHHHGHHHGHHHHHHHHHHHHGHGGGHHHGH@GHHFGHHHHGEGHGHHHHHHHHHHHHGGGFD/////00100<111<11>1111<<100000=000000/<00<000/::CG0000:./0:00;09000.///00;0900///000000000//.00009000-....00000;000..0000090:00
@M03495:530:000000000-LYBTV:1:2109:8663:23291 1:N:0:GCCCAGTG+AATTGCGG
GTCAGCATGTGAGCTTTGGAGTGAAATCTCTTGTCTTAAGGAATAAAGGAAAAAGATTCCGTCGGAGGCTCGGTGCTCTACAGGTTCAACCTTTGTACTCTATTATTGCCTCACATTCCATCTCTTGTGAAAATATATTTGATTGGCTTTTCTGCAGGTTGTTTGCCAGGACTTTCCAAGACCTCCACTAGAAAACACAATAAACTTTTTGGAAGCTGGACAACTATCTTCATTTTTCAGAAACAGTGAAC
+
BBBBCFFFFFFFGGGGGGGGGGHHHHHHHHHHHHHHHHHHHHHHHHHHHHHHHHGGHHIIHHHGGGGGGHHGGFEGHHHHHHHHHHHHHHHHHHGBGHHHHHHHHHHHHHHHHHHHHHHGHHHHHHHHHHHHGHHHHHHHHHHHGHHHHHHHGHFHHHHHGGHHHHHFHFHHHHHFHHGFHHHHHHHHHHHGHHHHHHHGHHGHHGHGHHGCHCCAGHHHHGH.GHFHHHBFGGGGGBFFFFFGGE;BFF0
@M03495:530:000000000-LYBTV:1:2109:11045:23294 1:N:0:GCCCAGTG+AATTGCGG
GTCAGCATGTGAGCTTTGGAATTAGTAAATTCGTTGACGACAGAAGGAGCAAGATAACGACCACAGGGAGGCTGGTTTATCAACGGCAAAATATAGATCGGAAGAGCACACGTCTGAACTCCAGTCACGCCCAGTGATCTCGTATGCCGTCTTCTGCTTGAAAAAAAAAAAACACAGAAAAAGAAACACAAGAGACGATCAACCGCATACTCGTAACACAATCGTACATCACCTCATCTCTCACACACATT
+
DDDDDFFFFFFFGGGGGGGGGGHHHFGHHHHHGHGHGHGGGGGHHHHHHHHHHHHHHHGGGGFHHHHGGGGGHHGGHHHHHHHHGGGGGHHHHHHHHHHHGGGGHHHHHHHGHHHGHHHHHHHHHHHHGHGGGHGGHHBHHHGGHHHHGEGHGHHHHHHHHHFHHGGGGCA-..<.:0:0/.<..//<:...:<//9-...0<.---9.000..<<<00..00.....0000/0.0<00:0000<0...00
@M03495:530:000000000-LYBTV:1:2109:24477:23304 1:N:0:GCCCAGTG+AATTGCGG
GTCAGCATGTGAGCTTTGGATTAGTAAATTCGTTGACGACAGAAGGAGCAAGATAACGACCACAGGGAGGGTGGTTTATCAACGGCAAAATATAGATCGGAAGAGCACACGTCTGAACTCCAGTCACGCCCAGTGATCTCGTATGCCGTCTTCTGCTTGAAAAAAAAAAAAGAAGAGATAAGAAGCTCAGATATGATGAAGTGATTCGATCTTATAGGTGTGTCAGTATACAGCAAATGACGCGAAAACAG
+
AABBAFFFFFFFGCGGGFGGGGHHHGHHHHHGHHFDCEFEEE33FFGHGHFHHFHHHGGG00FCGHF1EEE1BEEEGHFHHHGGGGGGGFFFFHHHHHHGGGGAGHHFHHGHHHGHHHHHHHHHHHHGGGGGH?FGD1GGHGGHHHHGEGHFHHHGHHHGFHHHG-:;:--...;/./000000//000/:0;9////9////9//9;//..///:////;.99//:////9//..////9..-----/..
@M03495:530:000000000-LYBTV:1:2109:10963:23320 1:N:0:GCCCAGTG+AATTGCGG
GTCAGCATGTGAGCTTTGGAATTAGTAAATTCGTTGACACAGGGAGGGTGGTTTATCAACGGCAAAATATAGATCGGAAGAGCACACGTCTGAACTCCAGTCACGCCCAGTGATCTCGTATGCCGTCTTCTGCTTGAAAAAAAAAAAAACAAAGAGAGTAGATTTGATAGGATAGTAAGAAATTATGAGAATAACTGCAAGAATGCTAGTGCAACGATAGTAGACAGTTCTATCTACTACAGTTAGGATGG
+
CDCDDFFFFFFFGGGGGGGGGGHHHHHHHHHHGHHHHHHHHHHGGGGGEFGGGHHHHHHHGGGGGHHHHHHHHHHHGGGGHHGHHHHGHHHGHHHHHHHHHHHHGHGGGHGHHFBGHHGGHHHHGGGHGHHHHHHGHHHHHGGGAC<<A..;./://.00;000;000;0/0000000:00/0;0;0000:0B0000000;//:0:000000000-....:00000/00:0000:00000000000/B0:.
@M03495:530:000000000-LYBTV:1:2109:20066:23326 1:N:0:GCCCAGTG+AATTGCGG
GTCAGCATGTGAGCTTTGGAGGGCAAGAAGTGGTTGTGACTGGTTTATCAACGGCAAAATATAGATCGGAAGAGCACACGTCTGAACTCCAGTCACGCCCAGTGATCTCGTATGCCGTCTTCTGCTTGAAAAAAAAAAAACAAAAAAAGAAGTTGCTATGCAGCAAATCTACAGCATAGAAGAACAGAGTAATGGCCTGACCCCCAGACGTTGCACGTAGACATGAATATATTAACCACTCTCGACATACT
+
CCCCCFFFFFFFGGGGGGGGGGGGGGGHHHFGHHGGFGHHHHHHHHHHHHHHGGGGGHHHHHHHHHHHGGGGHHHHHHHGHHHGHHHHHHHHHHHHGHGGGHGHHH4FHHGGHHHHGGGHGHHHHHHHFHHHHGCFG<<-......--.../0000:000:C00./000000000/0000000://9//000000//0.9/;/.--...-....09;:/..00;000000000;0000.0/:0:0-..000
@M03495:530:000000000-LYBTV:1:2109:8043:23340 1:N:0:GCCCAGTG+AATTGCGG
GTCAGCATGTGAGCTTTGGAGTGAAATCTCTTGTCTTAAGGAATAAAGGAAAAAGATTCCGTCGGAGGCTCGGTGCTCTACAGGTTCAACCTTTGTACTCTATTATTGCCTCACATTCCATCTCTTGTGAAAATATATTTGATTGGCTTTTCTGCAGGTTGTTTGCCAGGACTTTCCAAGACCTCCACTAGAAAACACAATAAACTTTTTGGAAGCTGGACAACTATCTTCATTTTTCAGAAACAGTGAAC
+
CCCCBFFFFFFFGGGGGGGGGGHHHHHHHHHHHHHHHHHHHHHHHHHHHHHHHHGGHIHHHHHGGGGGGHHGGGGGHHHHHHHHFHHHHHHHHHHHHHHHHHHHHHHHHHHHHHHHHHHHHHHGHHHGHFHHHGHHHHHHHGHHHGGHHHHHHHHHGHHHHGHHHHHHGHHHHHHHGHFHHHHHGHHHHHHFHHHHHEGGGFGFHHHHHHGGHHHHHHHHHHHEHHHGHHGGGGGGGGFGGFFGGGFFBB:
@M03495:530:000000000-LYBTV:1:2109:15543:23341 1:N:0:GCCCAGTG+AATTGCGG
GTCAGCATGTGAGCTTTGGATGGTTCTGGTTTATCAACGGCAAAATATAGATCGGAAGAGCACACGTCTGAACTCCAGTCACGCCCAGTGATCTCGTATGCCGTCTTCTGCTTGAAAAAAAAAAAAAACAACACAATAAGTGTTAGTACTCAGACGGACGGCAAGAGAGACTAGACTGTATACAGTGTAACACCATCTATAACACACCAGACTAGATCAAAAAGACACATGTAACGAACAGTGTATCCACT
+
CCCCCFFFFFFFGGGGGGGGGGGFHHHHHHHHHHGHHHGGGGGHHHHHHHHHHHGGGGHHHHHHHGHHHGHHHHHHHHHHHHFHGGGHHHHHBHHHFGHHHHGGGHGHHGHHHHHHHHGGGGG>/>><.<......11>100<0000<0=00000-.:------./.:../0000000:000000:0000000..0000000000.......;0:;000000.:.////000000...--/00000000:0
@M03495:530:000000000-LYBTV:1:2109:17188:23352 1:N:0:GCCCAGTG+AATTGCGG
GTCAGCATGTGAGCTTTGGAGTGAAATCTCTTGTCTTAAGGAATAAAGGAAAAAGATTCCGTCGGAGGCTCGGTGCTCTACAGGTTCAACCTTTGTACTCTATTATTGCCTCACATTCCATCTCTTGTGAAAATATATTTGATTGGCTTTTCTGCAGGTTGTTTGCCAGGACTTTCCAAGACCTCCACTAGAAAACACAATAAACTTTTTGGAAGCTGAACAACTATCTTCATTTTTCAGAAACAGTGAAC
+
CBCCCFFFFFFFGGGGGGGGGGHHHHHHHHHHHHHHHHHHHHHHHHHHHHHHHHGGHIIHHHHGGGGGGHHGGGGGHHHHHHHHHHHHHHHHHHHHHHHHHHHHHHHHHHHHHHHHHHHGHHHHHHHHHHHHHHHHHHHHHHHHHHFHHHHHHHHHHHHHHGHHHHHHHHHHHHHHHHGHHHHHHHGHHHHHFHHHHHHGHHHHHHHHHHGGHGHHHHHHHGHHHHHHHHHGGGGGGGGGGFFFGGFFFG9
@M03495:530:000000000-LYBTV:1:2109:16012:23356 1:N:0:GCCCAGTG+AATTGCGG
GTCAGCATGTGAGCTTTGGAGTGAAATCTCTTGTCTTAAGGAATAAAGGAAAAAGATTCCGTCGGAGGCTCGGTGCTCTACAGGTTCAACCTTTGTACTCTATTATTGCCTCACATTCCATCTCTTGTGAAAATATATTTGATTGGCTTTTCTGCAGGTTGTTTGCCAGGACTTTCCAAGACCTCCACTAGAAAACACAATAAACTTTTTGGAAGCTGGACAACTATCTTCATTTTTCAGAAACAGTGAAC
+
BABCCFFFFFFFGGGGGGGGGGHHHHHHHHHHHHHHHHHHHHHHHHHHHHHHHHGGHHHHHHHGGGGGGHHGGGGGHHHHHHHHHHGHHHHHHHHHHHHHHHHHHHHHHHHHHHHHHHHHHHHHHHHHHHHHHHHHHHHHHHHHHHHHHHHHHHHHHHHHHGHHHHHHHHHHHHHHHHGHGHHHHHHHHHHFHHHHHHHGHGFDGHHHHHGGHHHHHHHHHHHHGHHHHHGFGGGGGGGGFFGGGGFGGGF
@M03495:530:000000000-LYBTV:1:2109:20137:23371 1:N:0:GCCCAGTG+AATTGCGG
GTCAGCATGTGAGCTTTGGAATTAGCTGGTTTATCAACGGCAAAATATAGATCGGAAGAGCACACGTCTGAACTCCAGTCACGCCCAGTGATCTCGTATGCCGTCTTCTGCTTGAAAAAAAAAAAAAAGAATCAAAGAAAATAGATCTTCGCAGAAATTGACTGCCTATAAGTTCGTTATATGATAATGTGTCTTAACTGGATCACTCAGACAGCACATCACGCGATCGTATAACATGCTTACAGCACGTT
+
CCCCCFFFFFFFGGGGGGGGGGHHHHHHHHHHHHHHHHGGGFGHHHHHHHHHHHGGGGHHHHHHHGHHHGHHHHHHHHHHHHGHGGGHHHHHDGHHGGHHHHGGGHGHHHHHHHHHHHHGGDF<</</.><1111><000<0<0<00000.<..-/00000000//:00000000../.;0000000;00000000;090//00./09/000//././000:..---.-/./0090:900000000/9-..
@M03495:530:000000000-LYBTV:1:2109:8500:23438 1:N:0:GCCCAGTG+AATTGCGG
GTCAGCATTGAGCTTTGGATATTTTACCTGGTTTATCAACGGCAAAATATAGATCGGAAGAGCACACGTCTGAACTCCAGTCACGCCCAGTGATCTCGTATGCCGTCTTCTGCTTGAAAAAAAAAGCCTAACGCCTATTTATTTTTATTACGTTAAAGCAATGATTACATGTTATACCATTATAAATGGAAATTAAAGATCAATTAGGATGGGAACAAGAAAACCAATAATCGTGGGATGATACGAATACT
+
AAAAAFFFFF1F1EEFDG1FGDGEGHHFHFHFGFFADA3EE00AA0GGFHHEHHGHFCFEFCGFGFF/FGHGFHGFFFGFFGBGEAEEECHFH22BBEF?FFH1>>>0?>GGFFGGFG>F0E@CG/001@<0/<<FF11@1<DBD1?F111.>FF.1=11>F1<10000==D0000=0<00=00000::0000;:0;000;:00<00<00/..:99////;BBF..;/0000.;..--;A/F/;-----/;
@M03495:530:000000000-LYBTV:1:2109:26744:23443 1:N:0:GCCCAGTG+AATTGCGG
GTCAGCATGTGAGCTTTGGAGTGAAATCTCTTGTCTTAAGGAATAAAGGAAAAAGATTCCGTCGGAGGCTCGGTGCTCTACAGGTTCAACCTTTGTACTCTATTATTGCCTCACATTCCATCTCTTGTGAAAATATATTTGATTGGCTTTTCTGCAGGTTGTTTGCCAGGACTTTCCAAGACCTCCACTAGAAAACACAATAAACTTTTTGGAAGCTGGACAACTATCTTCATTTTTCAGAAACAGTGAAC
+
ABBBBFFFFDD5GEGGGGAGGGHHHFGGFFGFHHFFGFBGGF3GGBHHHGFGHHGGHHGHHAGEGGE0EGHGGGGGHHHHHHHBGHHHHHHHHHHHHFHHFHHHHHHHHHHFHHHHHHHHHFHFHHHHHGHHFHHHHHHHGBGGF?FGFHHHGHGFHHHHHGHHGGHHHEHHFHGHHH1?CHHFHHHHHHHH1<0FGHHGHGBDGHHHHFGGFGGHGHFHHGHEGGCFHGBFGGGGGFGGG0/FBFB0CF0
@M03495:530:000000000-LYBTV:1:2109:14170:23465 1:N:0:GCCCAGTG+AATTGCGG
GTCAGCATGTGAGCTTTGGTCCAGCCTGAGTCCCTGGTTTATCAACGGCAAAATATAGATCGGAAGAGCACACGTCTGAACTCCAGTCACGCCCAGTGATCTCGTATGCCGTCTTCTGCTTGAAAAAAAAAAATGACTTGCGTGCAGGAGAGGAACTGGGAATTTCCAGTGTAGCGGAGAACTGCGTAGATATTGGGAGGAACACCAGTGGCTAAGGCATGTATATGGATTGTAAATGACGCTAAAGTACG
+
BBBBBFFFFFFFGGGGGGGGFGHHHFGHFHFGGHHGHHHHHGHHHHGGGGGHHHGHHHHHHHGGGGHHHHHHHGHHHGFHHHHHGHHHHHGHEEGHFGFH4FGHGGGHHHGEFHGHHHFGHGHGEHHGDGC//011<1?11<....<C..<A../.0</..//00:000:00;CC@F??B.;0;9;99-900;0;09..9;9F.:.../:99./::9B./A//////////./9;9//99...../////.
@M03495:530:000000000-LYBTV:1:2109:23077:23473 1:N:0:GCCCAGTG+AATTGCGG
GTCAGCATGTGAGCTTTGGAGACTGGTTTATCAACGGCAAAATATAGATCGGAAGAGCACACGTCTGAACTCCAGTCACGCCCAGTGATCTCGTATGCCGTCTTCTGCTTGAAAAAAAAAAAAAAAAAGAAAACATATTGATACCTCTAGTGAGCTGGATCAGACATAAATAAACGGGACGATAACTACAGTTACTAACAGAACGAGTTGTGGTCGTGACAGCAGAACGCTATCTGCGAGCAGCACGCCGA
+
CBCCCFFFFFFFGGGGGGGGGGGHHHHHHHHHHHHGGGGGHHHGHHHHHHHGGGGHHHHHHHGHHHGHHHHHHHHHHHHGHGGGHGHHHBGHHGGHHHHGGGHGHHHHHHHHHHHHGGGGG/A</---...///.000000<000000000000000/.0:.:00/000;000;0....;-99..000090:000;00009/0;.....0:../;--./.:0././//..9../000-----//..--9--
@M03495:530:000000000-LYBTV:1:2109:20157:23476 1:N:0:GCCCAGTG+AATTGCGG
GTCAGCATGTGAGCTTTGGAGTGAAATCTCTTGTCTTAAGGAATAAAGGAAAAAGATTCCGTCGGAGGCTCGGTGCTCTACAGGTTCAACCTTTGTACTCTATTATTGCCTCACATTCCATCTCTTGTGAAAATATATTTGATTGGCTTTTCTGCAGGTTGTTTGCCAGGACTTTCCAAGACCTCCACTAGAAAACACAATAAACTTTTTGGAAGCTGGACAACTATCTTCATTTTTCAGAAACAGTGAAC
+
CBCCCFFFFFFFGGGGGGGGGGFFHHHHGHHHHHGHHHHHHHHHHHHHHGHHHHGGHIGHHHHGGGGGGHHGGGGGHHHHHHHHHHHHHHHHHHHHHHHHHHHHHHHHHHHHHHHHHHHHHHHHHHHHHHHHHHHHHHHHHHHHHFHHHHHHHHHHHHHHHGHHHHHHHGHHHHHHHHHFHHHHHHHHHHHHHHGHHHHGGDGFHHHHHHGGHHHGHHGGHHHHHHGHHHGGGGGGGGEFFFFGGGFGGG0
@M03495:530:000000000-LYBTV:1:2109:14093:23484 1:N:0:GCCCAGTG+AATTGCGG
GTCAGCATGTGAGCTTTGGAGTGAAATCTCTTGTCTTAAGGAATAAAGGAAAAAGATTCCGTCGGAGGCTCGGTGCTCTACAGGTTCAACCTTTGTACTCTATTATTGCCTCACATTCCATCTCTTGTGAAAATATATTTGATTGGCTTTTCTGCAGGTTGTTTGCCAGGACTTTCCAAGACCTCCACTAGAAAACACAATAAACTTTTTGGAAGCTGGACAACTATCTTCATTTTTCAGAAACAGTGAAC
+
BABBBFFFFFFFGBGGGGGGGGGFHHHHHHHHHHHHGHHHGHGHHHHHGHHHHHGGGHHHGFGCGGGGGHHGGGGGHHHHHHFHHHHHHGHHHHHHHHHHHHHHGHHHHHHHHHHHHHHHHHGHHHHHHHHHGHHHHHHHHHHHHHHHHHHHHHHHHHHHHDHGHHHHGAGHHHGHGGFHHHHHHHGHHHHFHHFFHHAEG0GHHHGHGHCGFHHGHHHGHHCGFHGHHHGGFBFGGGGGGFFGGGBBFGB
@M03495:530:000000000-LYBTV:1:2109:8614:23491 1:N:0:GCCCAGTG+AATTGCGG
GTCAGCATGTGAGCTTTGGAGTGAAATCTCTTGTCTTAAGGAATAAAGGAAAAAGATTCCGTCGGAGGCTCGGTGCTCTACAGGTTCAACCTTTGTACTCTATTATTGCCTCACATTCCATCTCTTGTGAAAATATATTTGATTGGCTTTTCTGCAGGTTGTTTGCCAGGATTCTTTCCAAGACCTCCACTAGAAAACACAATAAACTTTTTGGAAGCTGGACAACTATCTTCATTTTTCAGAAACAGTGA
+
CBCCCFFFFFFFGGGGGGGGGGHHHHHHHHHHH5GGHHHHHHHHHHHHHHHHHHGGHHIHHHHGGGGGGHHGGGGGHHHHHHHHHHHHHHHHHHHHHHHHHHHHHHHHHHHHHHHHHHHHGHHHHHHHHHHHHHHHHHHHHHHHFHHGHHHHHHHHHHHHHGHHHHHHHHHHHFGFHHHHGHHHHFHHHHHHHHHHGHHHHEGGHHGHHHHHGCHGHHHHHFHHHHCGHHGGGGGGFFGGGGFGFGGGGGB
@M03495:530:000000000-LYBTV:1:2109:13605:23492 1:N:0:GCCCAGTG+AATTGCGG
GTCAGCATGTGAGCTTTGGTCCAGCCTGAGTCCTCTGGTTTATCAACGGCAAAATATAGATCGGAAGAGCACACGTCTGAACTCCAGTCACGCCCAGTGATCTCGTATGCCGTCTTCTGCTTGAAAAAAAAAAAAACAAACAAGACGACTAGCACCAAAATGCACATTAGTAGTAGTGTTAGGAGTGCACATAGCATGTCAGACGCAGTAGCCACTCGAAGAGTAAGCGATTAACGCACAACTCTCAACTT
+
CACCCFFFFFFFGGGGGGGGGGHHHGHHHHGHHHHHHHGHHHHHHHHGGGGGHHHHHHHHHGHGGGGHHHHHHHGHHHGHHHHHHHHHHHHGGGGGHHHHH4FHHGGHHHHGGGHGHHHHHHHHHHHHGGFFD@AD...<.>.0//.--.<0/00..;:.0000000;0:0000009/0000/9/;.00000000000000000----;00000/0/../...000909....09.---9/.000000/00
@M03495:530:000000000-LYBTV:1:2109:13647:23493 1:N:0:GCCCAGTG+AATTGCGG
GTCAGCATGTGAGCTTTGGAGTGAAATCTCTTGTCTTAAGGAATAAAGGAAAAAGATTCCGTCGGAGGCTCGGTGCTCTACAGGTTCAACCTTTGTACTCTATTATTGCCTCACATTCCATCTCTTGTGAAAATATATTTGATTGGCTTTTCTGCAGGTTGTTTGCCAGGACTTTCCAAGACCTCCACTAGAAAACACAATAAACTTTTTGGAAGCTGGACAACTATCTTCATTTTTCAGAAACAGTGAAC
+
BBCCCFFFFFFFGGGGGGGGGGHHHHHHHHHHHHHHHHHHHHHHHHHHHHHHHHGGHIIHHGHGGGGGGHHGGGGGHHHHHHHHHHHHHHHHHHHHHHHHHHHHHHHHHHHHHHHHHHHHHHHHHHHHHHHHHHHGHHHHHHHHHHHHHHHHHHHHGHHHHGHHHHHHHHHHHHHHHHGHHHHHHHHHHHHFGHHGHHHGHFHEHHHHHHGGG0GHHHHHHHHHHHFHHHGGGHGHHGGGGGFGFGFFGF0
@M03495:530:000000000-LYBTV:1:2109:15740:23632 1:N:0:GCCCAGTG+AATTGCGG
GTCAGCATGTGAGCTTTGGAATTAGTAAATTCGTTGACGACAGAAGGAGCAAGATAACGACCACAGGGAGGGTGGTTTATCAAGGCAAAATATAGATCGGAAGAGCACACGTCTGAACTCCAGTCACGCCCAGTGATCTCGTATGCCGTCTTCTGCTTGAAAAAAAAAAAACACGACAGAAAGACTGACTTATGAGTGATGTACAAGCAATGATCGTAAAATGAACGTCAAAGATAGTATAATGTGTGATT
+
CCCDDFFFFFDFGGGGGGGGGGHHHHHHHHHHGHHHHHGGGGGHHHHHHHHHHHHHHHGGGGGHHHHGGGGGFGGGGHHHHHHHHHHHHHHHHHHHHHHGGGGHHHHHHHGHHHGHHHHHHHHHHHHGHGGGHGHHGBHHHGGHHHHGGGHGHHHHGHHHHHHHGGGGC-<....--9-<000/<<00<0<00<0<000<0000:00<</00000./...0:0000.9..<00:000:0::00000<.:00
@M03495:530:000000000-LYBTV:1:2109:23716:23661 1:N:0:GCCCAGTG+AATTGCGG
GTCAGCATGTGAGCTTTGGAATTAGTAAATTCGTTGACGACAGAAGGAGCAAGATAACGACCACAGGGAGGGTGGTTTATCAACGGCAAAATATAGATCGGAAGAGCACACGTCTGAACTCCAGTCACGCCCAGTGATCTCGTATGCCGTCTTCTGCTTGAAAAAAAAAAAAGTTATAACATACTATCTAGGGCATTATGTTAGAAGTATCATTGAATGAGTGTCAAGGGTAGAGATACCAACAGTTGCAT
+
BABBBFFFFDFFGFGGGGGFGGHHHHHHHHHHGHGHGFEGGFGHHHHHHHHHHHHHHHGGEAEHHHHGFGGGEFGFGHGHHHGHGGGGGHHHHHHHHHHHGEFGHHEGFHGFHHHGHHGHHGGHHFHHGGGGGGFGFB<DGHFDFGGHDEFHGGHHHHHHHHGHGGGF@CA-.00000000900900;00009/..//9:;/////9/9////////9/////////9/.././////////...//////
@M03495:530:000000000-LYBTV:1:2109:21061:23669 1:N:0:GCCCAGTG+AATTGCGG
GTCAGCATGTGAGCTTTGGAGTGAAATCTCTTGTCTTAAGGAATAAAGGAAAAAGATTCCGTCGGAGGCTCGGTGCTCTACAGGTTCAACCTTTGTACTCTATTATTGCCTCACATTCCATCTCTTGTGAAAATATATTTGATTGGCTTTTCTGCAGGTTGTTTGCCAGGACTTTCCAAGACCTCCACTAGAAAACACAATAAACTTTTTGGAAGCTGGACAACTATCTTCATTTTTCAGAAACAGTGAAC
+
BBBBBFFFFFFFGGGGGGGFGGHHHHHHHHHHHHHHHHHHHHHGHHHHHHHHHHGFHHHHHCHGGGGGGHHGGGGGHHHHHHHHFHHGHHGHHHHHHHHHHHHHHHHHHHHHHHHHHHFHHHHHHHHHHHHHHHHHHHHHHHHHHHEHHHHHHHHHHGFHHDHHHHHHGGGHHHHHGEBGFHHHHHHHHHGDFHHHHHHGGHHHHHHGGGGGGFHHHEHCHHHHEGGHHCFFGGGGGFGGGBFGGGFGEF0
@M03495:530:000000000-LYBTV:1:2109:7232:23674 1:N:0:GCCCAGTG+AATTGCGG
GTCAGCATGTGAGCTTTGGAGTGAAATCTCTTGTCTTAAGGAATAAAGGAAAAAGATTCCGTCGGAGGCTCGGTGCTCTACAGGTTCAACCTTTGTACTCTATTATTGCCTCACATTCCATCTCTTGTGAAAATATATTTGATTGGCTTTTCTGCAGGTTGTTTGCCAGGACTTTCCAAGACCTCCACTAGAAAACACAATAAACTTTTTGGAAGCTGGACAACTATCTTCATTTTTCAGAAACAGTGAAC
+
BABCCFFFFFFFGGGGGGGGGGHHHHHHHHHHHHHHHHHHHHHHHHHHHGHHHGGGHIIHHGHGGGGGGHHGGGGGHHHHHHHHHHHHHHHHHHHHHHHHHHHHHHHHHHHHHHHHHHHHHHHHHHHHHHHHGHHHHHHHHHHHHFHHHHHHHHHHHHHHHGHHHHGHHFHHHHGHHGGHHHHHHHHHHHBGFHHGHHHGHHHHHHGHHHGGHHHHHHHFHHHHHHFHHHGGGGGGGGGGGCFGGGFFGG9
@M03495:530:000000000-LYBTV:1:2109:24528:23682 1:N:0:GCCCAGTG+AATTGCGG
GTCAGCATGTGAGCTTTGGAGTGAAATCTCTTGTCTTAAGGAATAAAGGAAAAAGATTCCGTCGGAGGCTCGGTGCTCTACAGGTTCAACCTTTGTACTCTATTATTGCCTCACATTCCATCTCTTGTGAAAATATATTTGATTGGCTTTTCTGCAGGTTGTTTGCCAGGACTTTCCAAGACCTCCACTAGAAAACACAATAAACTTTTTGGAAGCTGGACAACTATCTTCATTTTTCAGAAACAGTGAAT
+
AAAAAFFFFFBDFGGCFGFAAGFF3FFDD33A1E13AFHFFGFEGGFHHGHHHFC/DGGFEBBE/E/EEHFGC?E?EHHFHHFFGE1B@EA>GH1GD2F1GBGDG2FD1FFCGEFGGGFBEGFHHHFBGGFBGHFFDGHHFGDF>00BGHF2BD1GFF<<0//F0FFGHA//?G1<?1<1?BGGBCHHDGB11><GGCEFBD0D0=00D<<C/;CCFHF:.0;CGE0C00CB;BGFBFFF0FF//;00;00
@M03495:530:000000000-LYBTV:1:2109:9925:23691 1:N:0:GCCCAGTG+AATTGCGG
GTCAGCATGTGAGCTTTGGCACAGGGAGGGTGGTTTATCAACGGCAAAATATAGATCGGAAGAGCACACGTCTGAACTCCAGTCACGCCCAGTGATCTCGTATGCCGTCTTCTGCTTGAAAAAAAAAAAAAATAAAAGAACAATACCGATCAACATATGGATAACACATACATAGTAAATGCACGAAGCTATCCACATGCACCATAATGAATATCATAAACGGAGCACCATATGACATAACACATCCACCT
+
BACCCFFFFFFFGGGGGGGGGGHHHGGGGGEFFEGHHHHHHHGGGGGHHHHHHHHHHHGGGGHHHHHHHGHHHGHHHHHHHHFHHHGHGGGHHHHH4FGHGGHHHHGGGHGHHHHHHHHHHHHGGG@CC-<-.<00<0../</0000..-:.0/::00090090000.0;00000000000000....-000;/00;000:0/9000;00000000;0009....-.9..00009000:0:00.90/00..
@M03495:530:000000000-LYBTV:1:2109:13354:23732 1:N:0:GCCCAGTG+AATTGCGG
GTCAGCATGTGAGCTTTGGTTTATCAACGGCAAAATATAGATCGGAAGAGCACACGTCTGAACTCCAGTCACGCCCAGTGATCTCGTATGCCGTCTTCTGCTTGAAAAAAAAAAAAAAAAAAGTCTGACTACTCATACACGCATCGAGACTACTTGTCATGTGTAGTCAGTTATGTGCACTACACCATTATGCAGTTCTACGTACGAGGAACAACGTACAACTGCTATAGGGTATTGGCGCATACCAACAA
+
BBCBBFFFFFFFGGGGGGGGGGHHHHHHGGGGGHHHFHHHHHHHGGGGHHHHHHHGHHHGFGHHHHHHHHHHGHGGGH3FHG4GHGGGHHGGGGGHGHHHHHHHHHEHGGG?FCB////->-.<000000=<0<0<00<0.--;-./.;.:0/00900909;000;900090000000000099//.0900///9//////.;/9-99--....:-.;99///////9B//.///////-;-;.///9...
@M03495:530:000000000-LYBTV:1:2109:22460:23806 1:N:0:GCCCAGTG+AATTGCGG
GTCAGCATGTGAGCTTTGGAGTGAAATCTCTTGTCTTAAGGAATAAAGGAAAAAGACTCCGTCGGAGGCTCGGTGCTCTACAGGTTCAACCTTTGTACTCTATTATTGCCTCACATTCCATCTCTTGTGAAAATATATTTGATTGGCTTTTCTGCAGGTTGTTTGCCAGGACTTTCCAAGACCTCCACTAGAAAACACAATAAACTTTTTGGAAGCTGGACAACTATCTTCATTTTTCAGAAACAGTGAAC
+
CCCCCFFFFFFFGGGGGGGGGGHHHHHHHHHHHHHHHHHHHHHHHHHHHHHHGHGGHHIHGGHGGGGGGHHGGGGGHGHHHHHHHHHHHHHHHHHHHGHHHHHHHHHHHHHHHHHHHHHHHHHHHHHHHHHHHHHHHHHHHHGHHGHHHHHHHHHHHHHHHGHHHHHHHHHHHHHHHHGFHHHHHHHHHGHBGHHHHHHGHGHHHHHHHHGGHHBGHHHFHHHHHHFGGGGGGGGGGGGGGFFGGGFGGG0
@M03495:530:000000000-LYBTV:1:2109:11366:23827 1:N:0:GCCCAGTG+AATTGCGG
GTCAGCATGTGAGCTTTGGAATTAGTAAATTCGTTGACGACAGAAGGAGCAAGATAACGACCACAGGGAGGCTGGTTTATCAACGGCAAAATATAGATCGGAAGAGCACACGTCTGAACTCCAGTCACGCCCAGTGATCTCGTATGCCGTCTTCTGCTTGAAAAAAAAAAAAAAAAAACCTTTGATATTCATGTTCCATCCAATCTTTGATTCATTGTTCGTATGCATATGTTAATCATTTTTTAAATGAA
+
CDCCCFFFFFFFGGGGGGGGGGHHHHGHHHHHGHHHHHGGGGGHHHHHHHHHHHHHHHGGGGGHHHHGGGGGHHGHHHHHHHHHGGGGGHHHHHHHHHHHGGGGHHHHHHHGHHHGHHHHHHHHHHHHGHGGGHHHHF2GHHFGHHHGGGGHGHHHHHHHHHHHHGGGGG;:----;;../:000000000000900000.000/;00000000000000..///0000990000:0000000-.009000
@M03495:530:000000000-LYBTV:1:2109:8733:23832 1:N:0:GCCCAGTG+AATTGCGG
GTCAGCATGTGAGCTTTGGAGTGAAATCTCTTGTCTTAAGGAATAAAGGAAAAAGATTCCGTCGGAGGCTCGGTGCTCTACAGGTTCAACCTTTGTACTCTATTATTGCCTCACATTCCATCTCTTGTGAAAATATATTTGATTGGCTTTTCTGCAGGTTGTTTGCCAGGACTTTCCAAGACCTCCACTAGAAAACACAATAAACTTTTTGGAAGCTGGACAACTATCTTCATTTTTCAGAAACAGTGAAC
+
BABCCFFFFFFFGGGGGGGGGGHHHHHHHHHHHHHHHHHHHHHGHHHHHHHHHHGGHHHIHFGGGGGGGHHGGEGGHHHHHHHHHHHHHHHHHHGHGHHHHHHHHHHHHHHHHHHHHHHHHHHHHHGHHFHHHHHHHHHHHGHHHGHHHHHHHHHHHHHHHDHHHGHHHHHHHHGHHGFGHHHHHHHHHHFGHHHHHHGGHHHGHHGHHHGGHHHHHHHEHHHHHHGHHHGGGGGGGEFGEFFGG/;FFG0
@M03495:530:000000000-LYBTV:1:2109:9865:23858 1:N:0:GCCCAGTG+AATTGCGG
GTCAGCATGTGAGCTTTGGAATTAGTAAATTCGTTGACGACAGAAGGAGCAAGATAACGACCACAGGGAGGGTGGTTTATCAACGGCAAAATATAGATCGGAAGAGCACACGTCTGAACTCCAGTCACGCCCAGTGATCTCGTATGCCGTCTTCTGCTTGAAAAAAAAAAAAAAAATGACATCATAGATGCATAACAGCGAACAATGCATATATTATAAGATTCAATCACTATGTGCAAACCAGAGACATC
+
CBCCDFFFFFFFGGGGGGGGGGHHHGHHHHHHGHHHHHGGGGGHHHHHHHHHHHHHHHGGGFGHHHHGGGGGBFEFGHHHHHHHGGGGGHHHHHHHHHHHGGGGHHHHHHHGHHHGHHHHHHHHHHHHGHGGGHHHHGFHHHFDHHHHGGGHGHHHHHHHHHHHFGGGG:;--9-:.00000:000000000:0:000.---;-/00000000000000000000000;000000000:0.9..../;/0:
@M03495:530:000000000-LYBTV:1:2109:11556:23873 1:N:0:GCCCAGTG+AATTGCGG
GTCAGCATGTGAGCTTTGGTTTATCAACGGCAAAATATAGATCGGAAGAGCACACGTCTGAACTCCAGTCACGCCCAGTGATCTCGTATGCCGTCTTCTGCTTGAAAAAAAAAAATAATTCATTAATTTCCGTTTTTAATGTTAGAACACGTGATCATTGCATTAACATGATAATAAGTAATAGTCGTAAGTCTTGTATATTTGTGTCATTACTGTTTATTGATTTGAGTGTGTAATGTGTTCTTCAGTAA
+
AAABAFFFFFFFF4FGGFF4GGHFFHGHEFGGGH2FBFAGFHHGGGGGHEHGGFHGHHHGH5FFGHGHHHHGGHGGGHBF5D4FGFGGHGE3EEEGGGHHHHHFC33FHG?E//>02<22222>222@2@2/11</?/111<11111FC0<0..0=1>D000000=00=/0<0G0=00<00:000:.C...0;0;0<000;009;/;00B00000;00;C009;B000.9000;0000;0090//://;9;
@M03495:530:000000000-LYBTV:1:2109:12280:23878 1:N:0:GCCCAGTG+AATTGCGG
GTCAGCATGTGAGCTTTGGAATTGTAAATTCGTTGACGACAGAAGGAGCAAGATAACGACCTGGTTTATCAACGGCAAAATATAGATCGGAAGAGCACACGTCTGAACTCCAGTCACGCCCAGTGATCTCGTATGCCGTCTTCTGCTTGAAAAAAAAAAAAACACATAACATTCTCTCATTCTCGTCTTCATTTTTTTACTGCTTTTTGTCATTGATGTATTACTCATCTTTGTATTGCTAGATTCTATTC
+
CCCCCFFFFFFFGGGGGGGGGGHHHHHHHHHGGGHHHGFGGGHHHGHHHHHHHHHHHGGGGGHGGHHHHHHHHGGGGGHHHHHHHHHHHGGGGHHHHHHHGHHHGHHHHHHHHHHHHGGGGGHHHHHBHHHGGHHHHGGGHGHHGHHHHFHFHFGGCC<-:;....00900;000000000000;9...00;0000--.000000000-900;0000000;0000009000000090000000:00000;9
@M03495:530:000000000-LYBTV:1:2109:13260:23892 1:N:0:GCCCAGTG+AATTGCGG
GTCAGCATGTGAGCTTTGGAGTGAAATCTCTTGTCTTAAGGAATAAAGGAAAAAGATTCCGTCGGAGGCTCGGTGCTCTACAGGTTCAACCTTTGTACTCTATTATTGCCTCACATTCCATCTCTTGTGAAAATATATTTGATTGGCTTTTCTGCAGGTTGTTTGCCAGGACTTTCCAAGACCTCCACTAGAAAACACAATAAACTTTTTGGAAGCTGGACAACTATCTTCATTTTTCAGAAACAGTGAAC
+
AAAAAFFFFFFFGGGGGGGFGGHHFFHHHHHHHHHHGHHHHFCBGHHHHHHHHHGGHHHHH3GCFGGFGHHGGEGGHHGGHHHGHHGHHHHHHHHHHHHHHHHHHHFFHHGHHHHHHHHHFHHHGHHGHHHHHHHHHHHHGHHHF0FGHGGHHGHHHGGHFGHHHHHHHHHHHFGHHHHHGHHHHHHHHGHHGHHHHHHGHHGDGHHHHHGGHEHHHHHHGHHHHHHHHHGGGGGGGGGGEFFGGFCFGF;
@M03495:530:000000000-LYBTV:1:2109:12497:23923 1:N:0:GCCCAGTG+AATTGCGG
GTCAGCATGTGAGCTTTGGTCCAGCCTGAGTCCCTGGTTTATCAACGGCAAAATATAGATCGGAAGAGCACACGTCTGAACTCCAGTCACGCCCAGTGATCTCGTATGCCGTCTTCTGCTTGAAAAAAAAAAAAAAAAATAGAATAACAACAATTCATGGATCCAATATACTACATCTAACTCGGTGCTAGGCTCCAATAGTCGGTAAATGATTTCGTATTTATTCTCTCACTTGAGCATATATCACGGTT
+
BBBBBFFFFFFFGFGGGGGGGGHHHGHHHHHHHHHHHHHGHGHFHHGGGGGHHHHHHHHHHHGGGGHGHHHHHGHHHGHHHHHHHHHHHHGHGGGHHHHHBHHHGGGHHHGGGHGHHHHHGFHFHHHGGGCF//>----.<0:00:000<...0;00000000/090;900009;00000000...;-000./0../////;9.--;.////9///9:B//9//B9//////;//://9////////.:..
@M03495:530:000000000-LYBTV:1:2109:15674:23933 1:N:0:GCCCAGTG+AATTGCGG
GTCAGCATGTGAGCTTTGGAGTGAAATCTCTTGTCTTAAGGAATAAAGGAAAAAGATTCCGACGGAGGCTCGGTGCTCTACAGGTTCAACCTTTGTACTCTATTATTGCCTCACATTCCATCTCTTGTGAAAATATATTTGATTGGCTTTTCTGCAGGTTGTTTGCCAGGACTTTCCAAGACCTCCACTAGAAAACACAATAAACTTTTTGGAAGCTGGACAACTATCTTCATTTTTCAGAAACAGTGAAA
+
AABBBFFFFFFFGGGGGGGGGGHHHHHHGHHHHHHHHHHHHFHGHHHHGGHHHGGGHGHHG2AEEGGGCHHGGFGGHHHHHHHHHHHHHHHHHHHHHHHHHHHHHHHHHHHFHHHHHHB4BGHGHHHFHHBHHHHHHHHHHGFHHFEHHHHGHHEFHGHHHGHHHHHHHFHHHHHGFGFDHHGFHHHHGFHGHHHHHFEEGHFFGFHGHHGCHEHHFFCGGBGGGGEFFFGGGGGGGGFEB;CFFB;FFG0
@M03495:530:000000000-LYBTV:1:2109:16968:23935 1:N:0:GCCCAGTG+AATTGCGG
GTCAGCATGTGAGCTTTGGAGTGAAATCTCTTGTCTTAAGGAATAAAGGAAAAAGATTCCGTCGGAGGCTCGGTGCTCTACAGGTTCAACCTTTGTACTCTATTATTGCCTCACATTCCATCTCTTGTGAAAATATATTTGATTGGCTTTTCTGCAGGTTGTTTGCCAGGAACTTTCCAAGACCTCCACTAGAAAACACAATAAACTTTTTGGAAGCTGGACAACTATCTTCATTTTTCAGAAACAGTGAA
+
CCCCCFFFFFFFGFGGGGGGGGHHHHGHHGHHHHHHHHFGHHHHHHHHGHHHHHGGHHHHFHHGGGGGGHHGGGGGHHHHHHHFHFHHHHHHHHHHHHHHHHHHHHHHHHHHHHHHHHHHHHHHHHHHHFHHHFHHHHHHHHHHGGGHHHHHHHFHHHHHHGHHGGHHGHHHHHGHHH1GHHHHHHGHHHHHGHGHHHHHFHHHHHHHHHHGGCHFHGHFHGHHHH;GHGGGGGGGGGGGFFFGGGGGGGG
@M03495:530:000000000-LYBTV:1:2109:12689:23959 1:N:0:GCCCAGTG+AATTGCGG
GTCAGCATGTGAGCTTTGGAGTGAAATCTCTTGTCTTAAGGAATAAAGGAAAAAGATTCCGTCGGAGGCTCGGTGCTCTACAGGTTCAACCTTTGTACTCTATTATTGCCTCACATTCCATCTCTTGTGAAAATATATTTGATTGGCTTTTCTGCAGGTTGTTTGCCAGGAGACCTCCACTAGAAAACACAATAAACTTTTTGGAAGCTGGACAACTATCTTCATTTTTCAGAAACAGTGAACAACCCACT
+
BBCCCFFFFFFFGGGGGGGGGGGHHHHHGHHHHHHHHHHHHHHHHHHHHHHHHHGGHIIHHGHGGGGFFHHGGEFGHHHHHHHHHHHHHHHHHHHHHHHHGHHHHHHHHHHHHHHHHHHHHHHHHHHHHHHHHHHHHHHHHHHHHHHHHHGHHHHHHHHHHGHHHHHHHHHGHGGGHHFHHHHFHGHHHHHGHHHHHGGHHHGGGFFHHHHGHHHHHFHHGHFCHF0CGHGFFFFGGGFFFF0FFEEDGG?
@M03495:530:000000000-LYBTV:1:2109:11886:23974 1:N:0:GCCCAGTG+AATTGCGG
GTCAGCATGTGAGCTTTGGAGTGAAATCTCTTGTCTTAAGGAATAAAGGAAAAAGATTCCGTCGGAGGCTCGGTGCTCTACAGGTTCAACCTTTGTACTCTATTATTGCCTCACATTCCATCTCTTGTGAAAATATATTTGATTGGCTTTTCTGCAGGTTGTTTGCCAGGACTTTCCAAGACCTCCACTAGAAAACACAATAAACTTTTTGGAAGCTGGACAACTATCTTCATTTTTCAGAAACAGTGAAC
+
CBCCCFFFFFFFGGGGGGGGGGHHHHHHHHHHHHHHHHHHFHHHHHHHHHHHHHGGHHHGHGHGGGGGGHHGFGGGHHHHHHHHHHHHHHHHHHHHHHHHHHHHHHHHHHHHHHHHHHHHHHHHHHHHHHHHFHHHHHHHHGHHHFHHHHHHHHEHHHHHHGHHHGHHHGHFHHHHHHDHFFHHHHHHHHHFFHFHHFGAGGFFHHHHHHGCFGHHHH/GGHHHHGFGHHGGGGGGGGFFF;CFFGGGFG0
@M03495:530:000000000-LYBTV:1:2109:20214:23991 1:N:0:GCCCAGTG+AATTGCGG
GTCAGCATGTGAGCTTTGGTCCAGCCTGAGTCCTGGTTTATCAACGGCAAAATATAGATCGGAAGAGCACACGTCTGAACTCCAGTCACGCCCAGTGATCTCGTATGCCGTCTTCTGCTTGAAAAAAAAAGATCGGAAGAGCACACGTCTGAACTCCAGACACAGGCAAATAACGTATGCACTCTTTTGATTTAAAACAAAACTAAAGAGACATCAAATAATGGTGACGTGGGTGGTCAAATTGATATGAG
+
AAABBFFFFFFFGFGGGFGGGGHHHGHFCGGGFGHHAFGGGHFHHGFGFCHFFHFHHGHFF1ACEHFFHHHHGGHHFHGHHHHHHHHHHDFGGGHHHG@4BFG?EHHHHGE@GFHHHFDGGHHF3G@//C/?22?//</000?0<>-0.0<G111=11/0<<C/....<C0000./:0/0000/;00;0.00000000.9.9.000090/;//0000000;;00000/...9-..99//////////////
@M03495:530:000000000-LYBTV:1:2109:24126:24013 1:N:0:GCCCAGTG+AATTGCGG
GTCAGCATGTGAGCTTTGGAGTGAAATCTCTTGTCTTAAGGAATAAAGGAAAAAGATTCCGTCGGAGGCTCGGTGCTCTACAGGTTCAACCTTTGTACTCTATTATTGCCTCACATTCCATCTCTTGTGAAAATATATTTGATTGGCTTTTCTGCAGGTTGTTTGCCAGGACTTTCCAAGACCTCCACTAGAAAACACAATAAACTTTTTGGAAGCTGGACAACTATCTTCATTTTTCAGAAACAGTGAAC
+
CBCCCFFFFFFFGGGGGGGGGGHHHHHHHGHHHHHHHHHHHHHHHHHHHHHHHHGGGIHIHHHGGGGGGHHGGGGGHHHHHHHHHHHHHHGHHHHHHHHHHHHHHHHHHHHHHHHHHGHHHHHHHHHHHHHHHHHHHHHHHHHHGFHHHHHHHHGHGHHHHGHHHFFHHEHHHHHHHHHBGHHHHHHHHHEGHHHHHGHEHGGHHGHHHGCGHHGGGHHHHHHEHFGHHHGGGGGGGGGGG9BFGFFFGG0
@M03495:530:000000000-LYBTV:1:2109:21146:24020 1:N:0:GCCCAGTG+AATTGCGG
GTCAGCATGTGAGCTTTGGAGTGAAATCTCTTGTCTTAAGGAATAAAGGAAAAAGATTCCGTCGGAGGCTCGGTGCTCTACAGGTTCAACCTTTGTACTCTATTATTGCCTCACATTCCATCTCTTGTGAAAATATATTTGATTGGCTTTTCTGCAGGTTGTTTGCCAGGACTTTCCAAGACCTCCACTAGAAAACACAATAAACTTTTTGGAAGCTGGACAACTATCTTCATTTTTCAGAAACAGTGAAC
+
BABBBFFFFFFF5BGGGGGGGG4FD5FGD5GHHHDF5AFGAGEAGHFFEGHHHHGGHHHHHCGE0EEGGHHGGAEGHHFHHHHHHHHHHHHGHHFHHHHHGHDDGGFHHGH3GHHHHHFHHHHHHHHEFEGHGBGHHHHHHFEHF?FGHHGHHHFGFHGHHGHHHFFHHEHHHHHHHFFHFHHHHHHHHHH1GFGHHHHGHHHHHFFFGHGGGHHHHHHHHHHGFHCGHHGGGGFGGGGGGBBFFG;BFG0
@M03495:530:000000000-LYBTV:1:2109:6872:24029 1:N:0:GCCCAGTG+AATTGCGG
GTCAGCATGTGAGCTTTGGAATTAGTAAATTCGTTGACGACAGAAGGAGCAAGATAACGACCACAGGGAGGGTGGTTTATCAACGGCAAAATATAGATCGGAAGAGCACACGTCTGAACTCCAGTCACGCCCAGTGATCTCGTATGCCGTCTTCTGCTTGAAAAAAAAAAAAATAAGTCGATGGAAAAAGTGAGAAGATCCTAGACTGCAACGAAGGCGTCTTATAATATGATCAGCGATGATACAGAATA
+
CCCCDFFFFFFFGGGGGGGGGGHHHHGHHHHHGHHHHHGGGGGHHHHHHHHHHHHHHHGGGGGHHHHGFGGGEFGEGHHHHHHHGGGGGHHHHHHHHHHHGGGGHHHHHHHGHHHGHHHHHHHHHHHHGHGGGHHHHH1@GHGGHHHHGFGHGHHHHHHHHHHHHGGGGG-<-.0:11:.<.1./00/.9011011<01<<11<0110/000-...<.-.-..11111111111100.<..111:111011
@M03495:530:000000000-LYBTV:1:2109:8203:24050 1:N:0:GCCCAGTG+AATTGCGG
GTCAGCATGTGAGCTTTGGACTCCTGACTGGTTTATCAACGGCAAAATATAGATCGGAAGAGCACACGTCTGAACTCCAGTCACGCCCAGTGATCTCGTATGCCGTCTTCTGCTTGAAAAAAAAAAAAACCGCAGACCAAGAGCATAACTAAGGCGTGGGCATAGACAAACCTGATAGTGTAATGCATAAAGTTTTGGTACACAAGCAATTGTAGACGTAGACACGGGGGTTCTGACTAACTCACATTCTC
+
BBBBAFFFFFFFGGGGGGGGGGHHHHHHCHHGFGGHHFGHGCEGGHHHHHHHHHFHGGGGFGGHHHHGHHHGEHFHHHHHHHHHFHGGGHEGEG4FDGGCHHHEEEGHGHHHFFHHFHBBGE/C/<<//<?-<---0.<<..<//000/000<//-:---.//09000//..;./;00;000000900000000;0.-.0//;/....9;/////9/..;A.//..----9-.///9//;/9/////////
@M03495:530:000000000-LYBTV:1:2109:12211:24052 1:N:0:GCCCAGTG+AATTGCGG
GTCAGCATGTGAGCTTTGGTCCAGCCTGAGTCCTGGTTTATCAACGGCAAAATATAGATCGGAAGAGCACACGTCTGAACTCCAGTCACGCCCAGTGATCTCGTATGCCGTCTTCTGCTTGAAAAAAAAAAATACCAAATCACACTAAAATGCAAAACACAAGTAACTACTACAAACCTTTACACGATAAAATTCGTTAGGATTTCATTAGCTCATCTAGGTCCCAGTTCTTTTATGCATCTTACAATACT
+
BBBBAFFFFFFFGFGGGDFGGGHHGFHH4GHGHHFFFGFGDAGGHGGGGGHCHDGHGHFFH1EFEFEGFHHH0F?GFFHFGFHFCFFEFGHGGGHFBDH4FGHGGHHHHEGEHGHH4?GHHGHHFFF@/BB/<?1?GFFDGHHHH0F1<1>11GFDFFGC.<.=000=0/00=;:0.CF0:0;C0.-.E.00;C0;=/9./00;00000;0/009FF000090090//;/B//;/99//://;///;/;//
@M03495:530:000000000-LYBTV:1:2109:22860:24065 1:N:0:GCCCAGTG+AATTGCGG
GTCAGCATGTGAGCTTTGGAGTGAAATCTCTTGTCTTAAGGAATAAAGGAAAAAGATTCCGTCGGAGGCTCGGTGCTCTACAGGTTCAACCTTTGTACTCTATTATTGCCTCACATTCCATCTCTTGTGAAAATATATTTGATTGGCTTTTCTGCAGGTTGTTTGCCAGGACTTTCCAAGACCTCCACTAGAAAACACAATAAACTTTTTGGAAGCTGGACAACTATCTTCATTTTTCAGAAACAGTGAAC
+
BBBBBFFFFFFFFCGGGCGGGGHHHHHHHHHHHHGHHFEHHHHFHHHHGHHHHHGGHHHHFHHGGGGEFHHGGGGGHHHHHHHHHGHHHHHFHHHHHHHHHHGHHHHHHHHHHHHHHHHGHHHHHHHHHHHHHHHHHHFHHHHGHFFHHHGHHEHHHHHHHGHHHHHHHGFHHHHFHHFGFHHGHHHHHHHFHHHHHGCEFDHGHHHHHHGGHFFCGHGHHHGGGHFHGHGGGGGGFFGFGFGGGGGGFG0
@M03495:530:000000000-LYBTV:1:2109:17196:24065 1:N:0:GCCCAGTG+AATTGCGG
GTCAGCATGTGAGCTTTGGAATTGGCTGGTTTATCAACGGCAAAATATAGATCGGAAGAGCACACGTCTGAACTCCAGTCACGCCCAGTGATCTCGTATGCCGTCTTCTGCTTGAAAAAAAAAAAAAACCACAAAACTATATATCAGAAACTGCTCGTGGAAAGCCAAAGTTATGCTAGTAACGCGTAGTGATAGGGAGGGACAACAGTATCATAGCCGGATGTCTGCACGGAAGTAGTCGCGTCTCCACG
+
CCCCCFFFFFFFGGGGGGGGGGHBHHHGGHHHHHHHHHGGGGGHHHHHHHHHHHGGGGHHHHHHHGGHHGHHHHHHHHHHHHGHGGGHFHHHDGHHGGHHHHGFFHGHHHHHHGFGHHBEG?DC>@/>......>00000000000=0D0/<0000::;..00././///:0;00000090;0.-:-:-./0000/./.:-:.:.../;:0000000:.--.-;00;000.--..00000.--;-./0099
@M03495:530:000000000-LYBTV:1:2109:24507:24071 1:N:0:GCCCAGTG+AATTGCGG
GTCAGCATGTGAGCTTTGGAGTGAAATCTCTTGTCTTAAGGAATAAAGGAAAAAGATTCCGTCGGAGGCTCGGTGCTCTACAGGTTCAACCTTTGTACTCTATTATTGCCTCACATTCCATCTCTTGTGAAAATATATTTGATTGGCTTTTCTGCAGGTTGTTTGCCAGGACAGGTCGTGATTGCTGGAGCAGGTATGATATAATTCTAGGATTTGACAGATGAATAATTTACATATATATCTAACTTTGA
+
CCCCCFFFFFFFGGGGGGGGGGHHHHHHHHHHHHHHHHHHHHHHHHHHHHHHHHGGHHHIHGGGGGGGGHGGGGGGHHHHHHHHHHHHHHHHHHHHHHHHHHHHHHHHHHHHHHHHHHHHHHHHHHHHHHHHHHHHFHHHHHHHHHHHHHHHHHHHHHHHHGHHHHHHFHHHHFFHHGDGHGHHHHHHHHHFHHHHHHFHHHHGGHHHHFBGGHHHHHHHFHHG;G<GHHHHHFFHGGGGGGGGGGGGGG0
@M03495:530:000000000-LYBTV:1:2109:19344:24116 1:N:0:GCCCAGTG+AATTGCGG
GTCAGCATGTGAGCTTTGGAATTAGTAAATTGTTGACGACAGAAGGAGCAAGATAACGACCACAGGGAGGGTGGTTTATCAACGGCAAAATATAGATCGGAAGAGCACACGTCTGAACTCCAGTCACGCCCAGTGATCTCGTATGCCGTCTTCTGCTTGAAAAAAAAAAAAAAAACACGAGAAGAGAACGAGAAGTAAAATAGTTAGATAGTACATATACGAAGTGGTGATCACAGATAGAGACACGAGTG
+
CCCCCFFFFFFFGGGGGGGGGGHHHHHHHHHHHHHHHGGGGGHHHHHHHHHHHHHHHGGGGGHHHHGGGGGEFGGGHHHHHHHGGGGGHHHHHHHHHHHGGGGHHHHHHHGHHHGHHHHHHHHHHHHGHGGGHHHHH1GGHGGHHHHGGGFGHHHHHHHGHHHHGGGGC--;-9:...;;-../0./00...../;000000900000000000000000.....000.009;/000900000//:.--:.
@M03495:530:000000000-LYBTV:1:2109:21446:24143 1:N:0:GCCAAGTG+AATTGCGG
GTCAGCATGTGAGCTTTGGAATTAGCTGGTTTATCAACGGCAAAATATAGATCGGAAGAGCACACGTCTGAACTCCAGTCACGCCAAGTGATCTCGTATGCCGTCTTCTGCTTGAAAAAAAAAAAAAATAAAAAAGGAACTCTGGGTATGGTATGCTACAGCGTGAAAATCAATGTACGAATGGTACCATGTCATGAACACAGTGGAAGACGTATAAACGGGAGATGTGCTGTCTGGAACTGGTACAGATT
+
CCCCCFFFFFFFGGGGGGGGGGHHHHHHHHHHHHHHHHGGGGGGHHHHHHHHHHGGGGHHHHHHHGHHHGHHHHHHHHHHHHGHGGGHHHHH4GHHFGHHHHGGGHGHHHHHHHHHHHHGEGGC/</<011111>..//.00000//000/00000000:00-....000900;0000....009000990000000000/..00/0:/./...00000;...-.90000000000/000;0/0;000900
@M03495:530:000000000-LYBTV:1:2109:5280:24150 1:N:0:GCCCAGTG+AATTGCGG
GTCAGCATGTGAGCTTTGGAATTAGTAAATTCGTTGACGACAGAAGGAGCAAGATAACGACCACAGGGAGGGTGGTTTATCAACGGCAAAATATAGATCGGAAGAGCACACGTCTGAACTCCAGTCACGCCCAGTGATCTCGTATGCCGTCTTCTGCTTGAAAAAAAAAAAAACCTTCGGGAACGACCCAATACCAATATGGTATAACAGACAGTAAGAACACACACATTAACTCCATAAGAGAAGACGGA
+
AAABBFFFDFFBGFGGGGFFGGHHHHHHFGGHGHGHEGGGGGCHHHHHHHHGHHHHHHGGGCEHHHHGGGGGEFGEGFHHHHHHG?@EEHFHHHHGGHGHGGGGHHHHHHHGGHHGHGHHHHHHHHHHCHFGGHGGH@1@GGFFHHHGCGG0F1FDGHHHHHEHHGGCG-A-;../0/.9.--...---.;9/9/B/99////:99///9/9../;//9/./.9....9///://////////.////...
@M03495:530:000000000-LYBTV:1:2109:24194:24158 1:N:0:GCCCAGTG+AATTGCGG
GTCAGCATGTGAGCTTTGGTCCGCCTGAGTCCTGGTTTATCAACGGCAAAATATAGATCGGAAGAGCACACGTCTGAACTCCAGTCACGCCCAGTGATCTCGTATGCCGTCTTCTGCTTGAAAAAAAAAAAAATACAACACGTCAACGTGCTCCAACAACGAGCCATACTCAGAGTTGAGAAGAAGGACGCGGACTTACATGTCAATAGCGTCCGTTTTCTGCATTGACGACCATTCACCAATCAGTTGTG
+
BBBBBFFFFBFFG4GGGGGGFGGGGGHHHHHHHHEGHHFGHHHHGCGGGHHHGHHHHHHHA1FGHHHHHHHGHHHGHHHHHHHHHHHHFGGGGHGHGH@GFGFFGGBGFFEFGHGFHHFBGGFFGGGGB///-0<><11...<.<.0.....00///...-..--/00/000000;000/.0/99;.:.--9----//9/9/:/9/////-9.--;;:.9/////////..---///////9/9///;//.
@M03495:530:000000000-LYBTV:1:2109:22092:24162 1:N:0:GCCCAGTG+AATTGCGG
GTCAGCATGTGAGCTTTGGTCCAGCCTGAGTCCTCTGGTTTATCAACGGCAAAATATAGATCGGAAGAGCACACGTCTGAACTCCAGTCACGCCCAGTGATCTCGTATGCCGTCTTCTGCTTGAAAAAAAAAAAAAAAACTAAAACTGAACTGACAGACCTGCTTAATGTCTATGATATATTACAGCTCACTTGGAGTATGCCTGTCCATAATGACTGACGGAATAGTATCATAATTGTAGATAGCAGACT
+
DCDDDFFFFFFFGGGGGGGGGGHHHGHHHHGHHHHHHHBGHHHHHHHGGGGGHHHHHHHHHHHGGGGHHHHHHHGHHHGHHHHHHHHHHHHGHGGGHHHHGFHHGFGHHHHGFGHGHHGHHHGFGHHHGGGGG/<>---<00<000000<00:0000/..</.0000000:00000<<:00000:00:00000000/0/:<000000000000<000:<0.-<..00:00000000000000::000:/.0
@M03495:530:000000000-LYBTV:1:2109:24357:24168 1:N:0:GCCCAGTG+AATTGCGG
GTCAGCATGTGAGCTTTGGAGTGAAATCTCTTGTCTTAAGGAATAAAGGAAAAAGATTCCGTCGGAGGCTCGGTGCTCTACAGGTTCAACCTTTGTACTCTATTATTGCCTCACATTCCATCTCTTGTGAAAATATATTTGATTGGCTTTTCTGCAGGTTGTTTGCCAGGACTTTCCAAGACCTCCACTAGAAAACACAATAAACTTTTTGGAAGCTGGACAACTATCTTCATTTTTCAGAAACAGTGAAC
+
CBCCCFFFFFFFGGGGGGGGGGHHHHHHHHHHHHHHHHGHHGHHHGHHHHHHHFGGHIIIHHHGGGGGGHHGGGGGHHHHHHHGHHHHEHHHHHHHHHHHHHHHHHHHHHHHHHHHHHHHHHHHHHHHHHHHHHHHHHHHHFHHHHHHHHHHHHGHHGGHHGHHHGHHFHHHHHHHGHDHHHHHHHHHHHHHGHHHHHHGHHHHHHEHHHGGHHFHHHB:GHGEHHFHFHFGGGGGGGFGGFBFGGFFFG9
@M03495:530:000000000-LYBTV:1:2109:14399:24196 1:N:0:GCCCAGTG+AATTGCGG
GTCAGCATGTGAGCTTTGGTCCGCCTGGTTTATCAACGGCAAAATATAGATCGGAAGAGCACACGTCTGAACTCCAGTCACGCCCAGTGATCTCGTATGCCGTCTTCTGCTTGAAAAACCCACATGCCCTTACTTCCATTCATCTATTTAAAACCCTCTTCTGTGCTTCGCCAGTAGGTCTTGTTCTCACCCTCATGTATCCTGTTTTCACTCTTTTCTCCATGCATCCACTCAGAACGCGACTACGATTT
+
ABAA3@DFFFF5DFGGGF4AGGGGGGHHFGFHGH5AG22A222ABFGF5FFGADGGGGGGAGGHEGHG155BFHH33GGBD1GGGEGGBBF44F1F1GBFF/?EGFHH4BBF3?BFD0////<<111B01B11BB@D1@2G2@2@F2@2@F1F1A/??0111111111=-.<>-FD1<=0=00=0=0=0<.<.<.000;00000000/000<0;00:00;B00090;0/0/09/000/..-99--/.9;A.
@M03495:530:000000000-LYBTV:1:2109:17539:24196 1:N:0:GCCCAGTG+AATTGCGG
GTCAGCATGTGAGCTTTGGAATTAGCTGGTTTATCAACGGCAAAATATAGATCGGAAGAGCACACGTCTGAACTCCAGTCACGCCCAGTGATCTCGTATGCCGTCTTCTGCTTGAAAAAAAAAAAAAAAACATCAACTGCTCTCGAACATGCTATCAGCTTGCGACTTATATGGTAGCATCAACGACTAACGTACATACAATCATATTTACTCACGAATATCCACTCCGGAACAGAGTCACACCATTATTA
+
CBCCEFFFFFFFGGGGGGGGGGHHHHHHHGHHHHHHHHGGGGGHHHHHHHHHHHGGGGHHHHHHHGHHHGHHHHHHHHHHHHGHGGGHHHHHFHHHGGHHHHGGGHGHHHHHHHHHHHHGGGG//>/>--.>0000/1/01110.0<.-<00111::101</.---<.:1<111:11011000/9.-.-00./.9.<1::01:<:1:11B1111:<...9111101//.-<--////1:1<10.<011111
@M03495:530:000000000-LYBTV:1:2109:8440:24199 1:N:0:GCCCAGTG+AATTGCGG
GTCAGCATGTGAGCTTTGGAATTAGCTGGTTTATCAACGGCAAAATATAGATCGGAAGAGCACACGTCTGAACTCCAGTCACGCCCAGTGATCTCGTATGCCGTCTTCTGCTTGAAAAAAAAAAAAAACAAAGGAGGAAAAGTGCATAGCAGTATGCATGATATAAAAAAGTACGACAGTCATAGCTACAGGGCTATCCAGGTGTCGTCTCTCCTCATCTCGCTATAGAGGCGTGACGTTCTCGAACAGAA
+
BAABBFFFFFFFGGGGGGGGGGHHHHHHFGHHHHHHHHGGGGEGHHHHHHHHHHGFGGHHHFHHGGHHHGHHHHHGHHHHHHDHGGGHHHHGFFGHGGHHHHGGGHGHHGHHHHGHHFEEFD?<><//<..000<.>./<//0000=00/00000000:0C00000000:.:;0...--;9000;/00090/.9..0//00//9//.....////.;//9/...9.////..-;-......9/./;.-/9/
@M03495:530:000000000-LYBTV:1:2109:6907:24225 1:N:0:GCCCAGTG+AATTGCGG
GTCAGCATGTGACTGGTTTATCAACGGCAAAATATAGATCGGAAGAGCAAACGTCTGAACTCCAGTCACGCCCAGTGATCTCGTATGCCGTCTTCTGCTTGAAAAAAAATAATAACCGTTTTTTCATTTTTATGTTTAATGGTAGAACAAAGAATTATAGCATTAACTTACTACAACTAAATAGGTGGTAGGCTTGTATAGTTGTGTCCTTAGGTGGTATTAATTTGAATCATTGAGGTTATCTCCCGGAA
+
>>11>C11DBFFF31FBFGFFGHFC0EEGG0B1F2G2GFHHE//F0B0B0BBAAAFFBG11FGGF2BF1/BA//B1B@2@DFH/EG0G1///B/2BGBFBG01BF0>/<011B2>11///0</>022>221<@2222@>1?D11111?0?000?>1111>G1F1G111111100/0<//00=0000<<.C0.0;/::;0<0CC00./;;90;;000.;0;00;0000;0009F00C0///000;00;----
@M03495:530:000000000-LYBTV:1:2109:20851:24256 1:N:0:GCCCAGTG+AATTGCGG
GTCAGCATGTGAGCTTTGGAGTGAAATCTCTTGTCTTAAGGAATAAAGGAAAAAGATTCCGTCGGAGGCTCGGTGCTCTACAGGTTCAACCTTTGTACTCTATTATTGCCTCACATTCCATCTCTTGTGAAAATATATTTGATTGGCTTTTCTGCAGGTTGTTTGCCAGGACTTTCCAAGACCTCCACTAGAAAACACAATAAACTTTTTGGAAGCTGGACAACTATCTTCATTTTTCAGAAACAGTGAAC
+
BABBAFFFFFFFGFFGGGGGGFGHHHGHHHHHHHHHHHHHGFFGHHHHHHHHGHGGHHHGHHHGFGGGGHHGGGGGFHHHHHHHHHHHHHHHHHHHHHHHHHHHHHHHHHHHHHGHHGHFHHHHHGHHHGHHHHHHHHHHHGHHHHHHHHHHHHHHHHHHFGHHHGHHGEHHHHHGGG?FAGHGHHHHHHHBGHHHHHHGHHHDGHHHHHGGGHHHHHFHHBGHHHGFHGGBFFFGGGFEFCFGGGFGGGF
@M03495:530:000000000-LYBTV:1:2109:11321:24258 1:N:0:GCCCAGTG+AATTGCGG
GTCAGCATGTGAGCTTTGGATGGTTCTGGTTTATCAACGGCAAAATATAGATCGGAAGAGCACACGTCTGAACTCCAGTCACGCCCAGTGATCTCGTATGCCGTCTTCTGCTTGAAAAAAAAAAAAAAAAAACAATATACCGAGGAATCCATATGCATTTTGAAAAAAAAAACCATCCAACATAATCTGAAGTGCGCTGCACTAGATGAGAAGATATTGCTGCAGTGATCTCTATTGATAAGTATGAGTAT
+
CCDCDFFFFFFFGGGGGGGGGGGHHHHHHHHHHHFHHHGGGGGHHHHHHHHHHHGGGGHHFHHHHGHHHGHHHHHHHHHHHHGHGGGHGHHG4GGHGGHHHHGFGHGHHHHHHHHGHHHGGFC@C///----..<000;00..---:00000;000000:00.000:-:---...00.000./000000:00000--;-:/00000000;00;00000000::/000000000000000000000000000
@M03495:530:000000000-LYBTV:1:2109:10218:24261 1:N:0:GCCCAGTG+AATTGCGG
GTCAGCATGTGAGCTTTGGAATTAGCTGGTTTATCAACGGCAAAATATAGATCGGAAGAGCACACGTCTGAACTCCAGTCACGCCCAGTGATCTCGTATGCCGTCTTCTGCTTGAAAAAAAAAAAAAGAAAAAAAAGATCTTCATAAAGCCGACAGTAACAGGGCTAAAAAATATATCTCATATGATGTTATAACTAGCTATCTGTACCATATTAAGATTGTGTACAATCTCTCGTATCGCTAACTGACAC
+
CBCCCFFFFFFFGGGGGGGGGGHHHHHHCGGHHHHHHHGGGFGHHHHHHHHHHHGGGGHHHHHHHGHHHGHHHHHHHHHHHHGHGGGHHHHHFHHHGGHHHHGFGHGHHHHHHHHHHHFGGGCBC///?0000---..<0<00000=000.-----000000.....0000-.;000000;00000009900000000/000:000000000000000;00;0/000000:00;.../..:.?.;009000
@M03495:530:000000000-LYBTV:1:2109:23024:24266 1:N:0:GCCCAGTG+AATTGCGG
GTCAGCATGTGAGCTTTGGAATTGGGAGCAAGAAACGACCACAGGGAGGGTGGTTTATCAACGGCAAAATATAGATCGGAAGAGCACACGTCTGAACTCCAGTCACGCCCAGTGATCTCGTATGCCGTCTTCTGCTTGAAAAAAAAAAAACACACTCCCTAGTCCACAACTATGAATCTTCAACCAATGAGCCACAAAGTCAAGCTGCTCAGCAGTATTTCACTGACAAGATCATGATCTAAAGTAAGTCA
+
AAAAAFFDFBD3E1BFGBBGGGHHCAGFGAGFBFBGGG0EECHGHE/E??ABA/AFGHHH2BFGGGGH0@GHFFHFHGG?FEC0C1FFA?GHHGFFEHFHHBBDF1/GFECAFHGHBFGC<E<FGFG?CFA>FFBFHB0FFFACG-C@--.....///::9/;00;0/..//00900;000;=0...9;0;0/:/-9-///;/////;;/////-////;///://B//9-/9///////9//////;///
@M03495:530:000000000-LYBTV:1:2109:18271:24272 1:N:0:GCCCAGTG+AATTGCGG
GTCAGCATGTGAGCTTTGGAGTGAAATCTCTTGTCTTAAGGAATAAAGGAAAAAGATTCCGTCGGAGGCTCGGTGCTCTACAGGTTCAACCTTTGTACTCTATTATTGCCTCACATTCCATCTCTTGTGAAAATATATTTGATTGGCTTTTCTGCAGGTTGTTTGCCAGGACTTTCCAAGACCTCCACTAGAAAACACAATAAACTTTTTGGAAGCTGGACAACTATCTTCATTTTTCAGAAACAGTGAAC
+
CCCCCFFFFFFFGGGGGGGGGGHHHHHHHHHHHHHHHHHHHHHHHHHHHHHHHHGGHIIHHHHGGGGGGHHGGGGGHHGBHHHHHHHHHHHHHHHHHHHHHHHHHHHHHHHHHHHHHHHHHHHHHHHHHHHHHHHHHHHHHHHHHGHHHHHHHHHHHHFHHGHHHHHHHHHHHHGHHH1GHHHHHHGHHHHBGHHHHHGGHHHHHHHHHHGGHFGHHHFHGFHHHGHHGHGGGGGGGGGGGCFFGG;00C0
@M03495:530:000000000-LYBTV:1:2109:20701:24289 1:N:0:GCCCAGTG+AATTGCGG
GTCAGCATGTGAGCTTTGGACTCCTGACTGGTTTATCAACGGCAAAATATAGATCGGAAGAGCACACGTCTGAACTCCAGTCACGCCCAGTGATCTCGTATGCCGTCTTCTGCTTGAAAAAAAAAAAAAAAAAACACAAAATAGATAGGGAGTGATCACACATGTAGATGTATAGGATAGAGACACAAGAGACATATAGATACGATTACTCTAAATCAGTATCGTGCTGTGTCAGACAAGAGCGTTGTATT
+
DDDDDFFFFFFFGGGGGGGGGGHHHHHHHHHHHHHHHHHHGGGGGHHHHHHHHHHHGGGGHGHHHHHGHHHGHHHHHHHHHHHHGHGGGHHHHH4GHHGGHHHHGFGHGHHHHHHHHHHHHGGGC><</-<---.......<00<000/./.<.:000/00.00:<00000:000::0<0000////..=<///000000000.....00000000000000<./...00/000000//./.<-.<-.000
@M03495:530:000000000-LYBTV:1:2109:12476:24301 1:N:0:GCCCAGTG+AATTGCGG
GTCAGCATGTGAGCTTTGGAGTGAAATCTCTTGTCTTAAGGAATAAAGGAAAAAGATTCCGTCGGAGGCTCGGTGCTCTACAGGTTCAACCTTTGTACTCTATTATTGCCTCACATTCCATCTCTTGTGAAAATATATTTGATTGGCTTTTCTGCAGGTTGTTTGCCAGGACTTTCCAAGACCTCCACTAGAAAACACAATAAACTTTTTGGAAGCTGGACAACTATCTTCATTTTTCAGAAACAGTGAAC
+
CCCCCFFFFFFFGGGGGGGGGGHHHHHHHHHHHHHHHHHHHHHHHHHHGHHHHHGGHIHHHGGGGGGGGHHGGGGGHHHHHHHHHHHHHHHHHHHHHHGHHHHHHHHHHHHHHHHHHHHHGHHHHHHHHGHHHHHHHHHHHHHHHFHHHHHHHHHHHHHHHGHHHHHHHHGHHGHHHHDHFHHHHHHHHGHBGHGHHHHFHDGHHGHHHHGGEHFHHHHHHHHHHHHHHHGGGGBFGGGGG:BFGG;FGG:
@M03495:530:000000000-LYBTV:1:2109:14646:24320 1:N:0:GCCCAGTG+AATTGCGG
GTCAGCATGTGAGCTTTGGAGTGAAATCTCTTGTCTTAAGGAATAAAGGAAAAAGATTCCGTCGGAGGCTCGGTGCTCTACAGGTTCAACCTTTGTACTCTATTATTGCCTCACATTCCATCTCTTGTGAAAATATATTTGATTGGCTTTTCTGCAGGTTGTTTGCCAGGACTTTCCAAGACCTCCACTAGAAAACACAATAAACTTTTTGGAAGCTGGACAACTATCTTCATTTTTCAGAAACAGTGAAC
+
>>A?AFFFFFFFF4BEDFGGGGHFGHFHHHHH4GDHHHHGCEBFGHHFFHCFFCEFHHFHEHFEEEGGGHHCGAEEDHHFHHGHHHFFGDBGHG@GEGHHGHDGFHGFFHHHGHGGFGFDGHHHHHHHHFHGFGHFDGH4F4FFGAGFCGH2GGHGHHFFHECFGEFGHEHCGGHHFFFHGHHFHHHFHGG1FDGHHFGEGHFHHHFHEGGG/:CGEH/CGHGA/;CG00BCFGGGGGGF00//FFBB;9:
@M03495:530:000000000-LYBTV:1:2109:9822:24327 1:N:0:GCCCAGTG+AATTGCGG
GTCAGCATGTGAGCTTTGGTCCAGCCTGAGTCCTGGTTTATCAACGGCAAAATATAGATCGGAAGAGCACACGTCTGAACTCCAGTCACGCCCAGTGATCTCGTATGCCGTCTTCTGCTTGAAAAAAAAAAAAACTATTAATTTTTATTATATTAAAGCAATTATAACAAGTTACACCATCAAAAATGTCAATTAACGAGCCTTTAGTATTGTAACAAGAAACCCCAATTGAACTAAATTCACTGTATAAT
+
BBBBBFFFFFFFFGGFGGGGGGHGHGGGFEEGHFHHFGHHHHHFHGGGGGHHHHHHGHHHHAFGGHHHHHHHGHHHGHHHHHHHHHHHHGHGGGHHHHHBGGHEEGBHGGGGHGHHGHHH3GHHHFGGGGG</-<1=F111>111<>>0000==<=0D=F/<0==00000/;0;:CG/.0/000<..0000;0;000.:.--/000090900;000;;//;/99.;9.;//9/:9//9;/B/://9/////
@M03495:530:000000000-LYBTV:1:2109:21356:24335 1:N:0:GCCCAGTG+AATTGCGG
GTCAGCATGTGAGCTTTGGAGTGAAATCTCTTGTCTTAAGGAATAAAGGAAAAAGATTCCGTCGGAGGCTCGGTGCTCTACAGGTTCAACCTTTGTACTCTATTATTGCCTCACATTCCATCTCTTGTGAAAATATATTTGATTGGCTTTTCTGCAGGTTGTTTGCCAGGACTTTCCAAGACCTCCACTAGAAAACACAATAAACTTTTTGGAAGCTGGACAACTATCTTCATTTTTCAGAAACAGTGAAC
+
BABCCFFFFFFFGGGGGGGGGGHHHGHHHHHHHHHHHHHHHHHHHHHHHHHHHHGGHIIHHHHGGGGGGHHGGGGGHHHHHHHHHHHHHHHHHHHHHHHHHHHHHHHHHHHHHHHHHHHHHHHHHHHHHHHHHHHHHHHHHHHHHHHGHHHHGHHHHHHHHGHHHHHHHHHHHHGHHHGHGHHHHHHHHHHGHHHHHHHGHHGHHHHHHHGGHHHHHHHGHHHHHHFHHHGGGGGGGGGGGGFGGGGGGG0
@M03495:530:000000000-LYBTV:1:2109:24894:24340 1:N:0:GCCCAGTG+AATTGCGG
GTCAGCATGTGAGCTTTGGAATTAGTAAATTCGTTGACGACAGAAGGAGCAAGATAACGACCACAGGGAGGGTGGTTTATCAACGGCAAAATATAGATCGGAAGAGCACACGTCTGAACTCCAGTCACGCCCAGTGATATCGTATGCCGTCTTCTGCTTGACAAAAAAAAGATCGGAAGAACACACGGCTGAACTCCAGTCACCTATACGTACCGCGGATGCTGTCTACTGCTTGGAAAACAAGACAAAAC
+
AAAAAFFFFDBDGGGCA1FGG1FEHADFAFHHFFFF0AEFC?0EBCHFAFEFFHFFHHE/EAEG/FFFCEEGB?E>EHFDFHHFGGGE/G0>G2BGFFHEF/FEC0GB0BFCFEGFHH1D<GGH@FGHCHGGGF1FG11?1?0?FF11@<A<FFHDGHFHG0GFBCG<-@;.;;:..9..//9/.9-9---9:/0;09BFF//9/;B/:-;/-;----99-B////;/9/////9-///-/-----/----
@M03495:530:000000000-LYBTV:1:2109:5515:24351 1:N:0:GCCCAGTG+AATTGCGG
GTCAGCATGTGAGCTTTGGATCACCTGGTTTATCAACGGCAAAATATAGATCGGAAGAGCACACGTCTGAACTCCAGTCACGCCCAGTGATCTCGTATGCCGTCTTCTGCTTGAAAAAAAAAAAAAGAAGTGACAGCCCGCGGAACGAAGATAGAGGTAGAACTACACGTGTCGAGAAAAACTGTGTAGATACGAGAAAACATATCATACGTGAAAACGGGAGTATGCTACTTAACAGACGCACACGCACG
+
CCCCCFFFFFFFGGGGGGGGGGHGHHHHBGHHHHHHHGGGGGHHHHHHHHHHHGGFGHHHHFHHGHHHGHHHHHHHHHHHHGFGGGHHHHB4FGGFGHHGHGGGHGHHHHHHGFFGHHEF</<//<//?0<1111<.<<<--<---...:.00000/0009000090:...//..-..9/..00000:;0;00;....09/.000::0:0.09..00/-..:-9/0000000000000/.-----.----;
@M03495:530:000000000-LYBTV:1:2109:6388:24360 1:N:0:GCCCAGTG+AATTGCGG
GTCAGCATGTGAGCTTTGGATGGTTCTGGTTTATCAACGGCAAAATATAGATCGGAAGAGCACACGTCTGAACTCCAGTCACGCCCAGTGATCTCGTATGCCGTCTTCTGCTTGAAAAAAAAAAAAAACAATAATTCTCCTCGAGATTCCTATCGACTCAGTATAAACCATTCAACCATATTGACATGTACTGAAACAGAACATACGCTACACATCTGTGCGCGATCTCTGAGTCAGCACGAGTAGACTGT
+
AAAAAFFFFFFFGGFGGGGGCGFGGHHHE5GFHHHHFG2EGGGHFFHHHGHHHHGGGGHHFHHHHGHHHGGHHHHHGGFHHH1GFEGECGHF4FGHEEHGHHGFGHGHGHG4FGCFGGGC@CC<////>..111<1111110.<...00=00=0<.;.:0::0<:000/:000000..00000000009000000009///9:000....-/9/////;//.----..///9/9///:/.-.-../////;
@M03495:530:000000000-LYBTV:1:2109:14063:24372 1:N:0:GCCCAGTG+AATTGCGG
GTCAGCATGTGAGCTTTGGAATTAGCTGGTTTATCAACGGCAAAATATAGATCGGAAGAGCACACGTCTGAACTCCAGTCACGCCCAGTGATCTCGTATGCCGTCTTCTGCTTGAAAAAAAAAAAACAAAAATACTACGTTAAAGTCTGCCCTCGTAACTTTCAAGTATCACTTACCAATCCATATGGACACGTGTCGTATTTATAGCACAACTGATGAGATCCAGAAGGTTATTACTCATGAACGACAGT
+
BABCCFFFFFFFGGGGGGGGGGHHHHHHHHHHHHHHHHGGGGGHHHHHHHHHHHGGGGHHHHHHHGHHHGHHHHHHHHHHHHGHGGGHGHHHFHHHGGHHHHGFGHGHHHHHHHHHHHFEGFG</>/?/00=011111.000.1>>11111.0.-....0000<0;;;00000000/00://0;00000;0:...//.../000:0000://.0/000000000000/0.00000000000:000;.---0
@M03495:530:000000000-LYBTV:1:2109:15770:24389 1:N:0:GCCCAGTG+AATTGCGG
ATCAGCATGTGAGCTTTGGAGTGAAATCTCTTGTCTTAAGGAATAAAGGAAAAAGATTCCGTCGGAGGCTCGGTGCTCTACAGGTTCAACCTTTGTACTCTATTATTGCCTCACATTCCATCTCTTGTGAAAATATATTTGATTGGCTTTTCTGCAGGTTGTTTGCCAGGACTTTCCAAGACCTCCACTAGAAAACACAATAAACTTTTTGGAAGCTGGACAACTATCTTCATTTTTCAGAAACAGTGAAC
+
1>AAAFFFFFFFG1GCGGGGGFHHHHHHFHHHHHHHHHFFHFFCGHHGHHHHHHGGHHHHHBBEEEGGGHHGGGGGGHEHHHGHHHHHHHHHHHHHGHHHHHHHHHHHFHHHHHHHHHHHHHHHHHHHHGFFHHHHFHHHHHHHFFHHHHHHFHBHHFHFGAGHFHHHHHHHHHFGHHFFGHHHHHHHHHHHHFHHHHGGHFFDFFHHHHGGHHGHEHBFFHHFHFHFFHGGGGFFGGGFG;BBFGCFFGB
@M03495:530:000000000-LYBTV:1:2109:13998:24405 1:N:0:GCCCAGTG+AATTGCGG
GTCAGCATGTGAGCTTTGGAGTGAAATCTCTTGTCTTAAGGAATAAAGGAAAAAGATTCCGTCGGAGGCTCGGTGCTCTACAGGTTCAACCTTTGTACTCTATTATTGCCTCACATTCCATCTCTTGTGAAAATATATTTGATTGGCTTTTCTGCAGGTTGTTTGCCAGGACTTTCCAAGACCTCCACTAGAAAACACAATAAACTTTTTGGAAGCTGGACAACTATCTTCATTTTTCAGAAACAGTGAAC
+
A>3ABFFFFFFFGGGGGGGGCFFGHHHHGFHHHHFHHHHHHHHFFFGHGHHHHCEEHHHHHCFG?EEGGHHGGEEGHHHHHHHHHFHHHHHHHHGFHHHHHGHHHHHHHGHHHHHHHHFHHHHHHHHFF?FGBGHFHHHHHHHHGFBGHGDHHHHGFGHHFAGHGHHHF/GEHHGGDHFGHHHHHHFHHHH1=GFGFFEEGDFHHGHFDGGGFF/.GHHFHHHHHECGEFBFFGGGGGGGB;99BFBGGGF
@M03495:530:000000000-LYBTV:1:2109:24995:24426 1:N:0:GCCCAGTG+AATTGCGG
GTCAGCATGTGAGCTTTGGTCCGCCTGGTTTATCAACGGCAAAATATAGATCGGAAGAGCACACGTCTGAACTCCAGTCACGCCCAGCGATCTCGTATGCCGTCTTCTGCTTGAAAAAAAATAAAATTAGTTGCAAACATGGGGTATCGAGTAATTCTAGCAATAGATCCCGGAGCGGGTATACGTAGCTTTGTCTGTCATTCTGAACTCCAAGATCTGACGAGCACACGACTGAACTCCAGACAACCTAT
+
AAAAAFFFFFF3D1BFGFGGGGGGGGHHGHFHHH2EBE0E//GFFBEGFHFHHGGGGFHFCFCGGAGHGFGFDGHHHHHGHGCFEEH0>>/?BGFFGGFHGG?EHGFFDG>110G<GH?<@0@11121@1@@111?1?0110//<<1=.<.<011>1=100<00<00<<0<.---:--:;-009.00.9C;00000;0000;0000;/000://9;//;//---9;---9-9;-9/////9//---9-///
@M03495:530:000000000-LYBTV:1:2109:23190:24477 1:N:0:GCCCAGTG+AATTGCGG
GTCAGCATGTGAGCTTTGGTCCAGCCTGAGTCCTGGTTTATCAACGGCAAAATATAGATCGGAAGAGCACACGTCTGAACTCCAGTCACGCCCAGTGATCTCGTATGCCGTCTTCTGCTTGAAAAAAAAAAAAAACAAGGAACACAGTACGCAACTCAAATTCTAGTGATAGAGTGCAGCAAGAACAGGCACGACCTTCTACTTAGATCACCATGAGAACTTCGAGACAATAAATCACAGACGTTGTATGG
+
CBCCCFFFFFFFGGGGGGGGGGHHHGHHHHFHHHHHFGHHHHGHHGGGGGHHHHHHHHHHHGGGGHHHHHHHGHHHGHHHHHHHHHHHHGHGGGHGHHE4FGHGGHHHHGGGHGFHGHHHGEGHHHGGGGG?<--..<0../.</..000..:--/:000;0000:0000;0000000;0.////9//.....:--;9000000000000//090000:0900..;.://000000000009-....000/
@M03495:530:000000000-LYBTV:1:2109:15232:24480 1:N:0:GCCCAGTG+AATTGCGG
GTCAGCATGTGAGCTTTGGTCCAGCCTGAGTCCTCTGGTTTATCAACGGCAAAATATAGATCGGAAGAGCACACGTCTGAACTCCAGTCACGCCCAGTGATCTCGTATGCCGTCTTCTGCTTGAAAAAAAAAAAAAATGACACGAAAACCATTACACAGGACAAATAGATAATGAGCTGAATAGATTAGAATACAGGTACGACACACAGGTCATGATAGTAACGATGATATGCCATCGTAACGAAGGTACT
+
CCDDDFFFFFFFGGGGGGGGGGHHHGHHHHGGHHHHHHFGHHHHHHHGGGGGHHHHHHHHHHHGGGGHHHHHHHGHHHGHHHHHHHHHHHHGHGGGHHHHHFHHHFGHHHHGFGHGHHHHHHHHGHGHGGGCD/<<-01<110.-..</..000;000..../.:000000000000000000:00;BB000000;/;00...-9/....0000000:00000....00:0;0:;00.;.....9..:000
@M03495:530:000000000-LYBTV:1:2109:14908:24481 1:N:0:GCCCAGTG+AATTGCGG
GTCAGCATGTGAGCTTTGGAGTGAAATCTCTTGTCTTAAGGAATAAAGGAAAAAGATTCCGTCGGAGGCTCGGTGCTCTACAGGTTCAACCTTTGTACTCTATTATCGCCTCACATTCCATCTCTTGTGAAAATATATTTGATTGGCTTTTCTGCAGGTTGTTTGCCAGGACTTTCCAAGACCTCCACTAGAAAACACAATAAACTTTTTGGAAGCTGGACAACTATCTTCATTTTTCAGAAACAGTGAAC
+
BBBBBFFFFFFFGGFGGGFGGGHHHHHHHHHHHHHHHHHBGEHFHHGHHHHHHHGGHHHHHGGFFGGGGHHEGEEGHHHHHHHHHHHHHHGHHHGHFHHHHHHHHHFEGGGGHHHHHHHGHHHHHHHGHGHHHHHFHHHHHHHHHFHHHHHHHHHHGFGHHGGHHGHHFHHHHFGHHHFGHFGHHHHHHGHBHFHHHHGGFG0GHGHHHHGGFHGHGHHHGGHEGGGFGFFFGGGGGEFGGFFFFF09FB0
@M03495:530:000000000-LYBTV:1:2109:11276:24495 1:N:0:GCCCAGTG+AATTGCGG
GTCAGCATGTGAGCTTTGGAGTGAAATCTCTTGTCTTAAGGAATAAAGGAAAAAGATTCCGTCGGAGGCTCGGTGCTCTACAGGTTCAACCTTTGTACTCTATTATTGCCTCACATTCCATCTCTTGTGAAAATATATTTGATTGGCTTTTCTGCAGGTTGTTTGCCAGGACTTTCCAAGACCTCCACTAGAAAACACAATAAACTTTTTGGAAGCTGGACAACTATCTTCATTTTTCAGAAACAGTGAAC
+
BABCCFFFFFFFGFGGGGGGGGHHHGGHHHHHHHHHHHHHHGHHHHHHHHHHHHGGHHIHHGHGGGGGGHHGGGGGHHHHHHHHHHHHHHHHHHHHHHHHHHHHHHHHHHHHHHHHHHHHHHHHHHHHHHHHHHHHHHHHHEHHHFHHHHHHHHHHHHHHHGHHHHHHHGHHHHFHHHFGHHHHHHHHHHHBGHHHHGHEGDGDGHHHHHGGGGHHHHHHHHHGFHGFHCFFGGFGGGGGG;FFGGFFBF0
@M03495:530:000000000-LYBTV:1:2109:7902:24524 1:N:0:GCCCAGTG+AATTGCGG
GTCAGCATGTGAGCTTTGGTCCAGCCTGAGTCCTGGTTTATCAACGGCAAAATATAGATCGGAAGAGCACACGTCTGAACTCCAGTCACGCCCAGTGATCTCGTATGCCGTCTTCTGCTTGAAAAAAAAAACAAGGAGATAACACAGGCACAAGATGACGTCAGTGCGCAGATCGGAAGAGAAAACGTATGCACTATAGTGACGAGCAAGTATATAGTATGAATACTTCTATCTGTAAAAGAGAACACAAA
+
AABAAFFFFDFBGGGGGGGGGGFHHGHHFHHHHHHH3FFHHFHFGEGGG?GHHGHHHHHHHG?FGHHHHHHFEHHHGFHGHHHHHHHHHGHGGGHFHH4BFFHFGHHHHGGGHGHHHHFFFGHHHFC@G/<C/?0/FGEGEF<<<C0..<0000010=0...<<000<@A--0/:...:.://;9/-9.0;0;;000000000.;-9-/.9///9///99/////;///////9;9/9///...///....
@M03495:530:000000000-LYBTV:1:2109:17415:24569 1:N:0:GCCCAGTG+AATTGCGG
GTCAGCATGTGAGCTTTGGAATTAGCTGGTTTATCAACGGCAAAATATAGATCGGAAGAGCACACGTCTGAACTCCAGTCACGCCCAGTGATCTCGTATGCCGTCTTCTGCTTGAAAAAAAAAAAAAACTCATACACTAGAGAACTTACTCAGGTTACTAACCAACAATTACACAGTAGAATAATTATAATATAATATACATACCAATTATAAAATTCATCAATTCGTATAATATCGACCATACCATCGCA
+
CCCCCFFFFFFFGGGGGGGGGGHHHHHHHHHHHHHHHHGGGGGHHHHHHHHHHHGGGGHHHGHHHGHHHGHHHHHHHHHHHHGHGGGHHHHHFHHHGGHHHHGGGHGHHHHHHHHHHHHGGGGBB/</.1111>1111011110000000000/000<=000.<...<<00<000.0000:000000<0000000000000:00/:00000000<:00000:000:9///<00000..---00//00<...
@M03495:530:000000000-LYBTV:1:2109:24820:24582 1:N:0:GCCCAGTG+AATTGCGG
GTCAGCATGTGAGCTTTGGATGGTTCTGGTTTATCAACGGCAAAATATAGATCGGAAGAGCACACGTCTGAACTCCAGTCACGCCCAGTGATCTCGTATGCCGTCTTCTGCTTGAAAAAAAAAAAAATACGGCAGAGTCACGTAGCTATATGATCATGTCATGTAAATCGCAGCGACGATAGCGACACACATATCAATCTCATCAATCACAGTCTCAAGATCATAATACAACACAAATCTCCGGTACAGTA
+
CBCCCFFFFFFFGGGGGGGGGGGFGFHHHHHHHHHHGHGGGGGHHHHHHHHHHHGGGGHHHHHHHGHHHGHHHHHHHHHHHHGHGGGHHHGFEGHHGGHHHHGGGHGHHHHHHHHHHHHGGGGCB</?11//---..1110.</..0<000=00000000000000000.:..:99---;.99-----/..999B00009000000000090900000000;0;000000;0.99.:00000;---.00:0
@M03495:530:000000000-LYBTV:1:2109:15262:24611 1:N:0:GCCCAGTG+AATTGCGG
GTCAGCATGTGAGCTTTGGAAGTTGACGACAGAAGGAGCAAGATAACGACCACAGGGAGGGTGGTTTATCAACGGCAAAATATAGATCGGAAGAGCACACGTCTGAACTCCAGTCACGCCCAGTGATCTCGTATGCCGTCTTCTGCTTGAAAAAAAAAAAAAACAGAACTGTGATAATTGACACGAATATCTAGCTCAGTAGATACACCAGTCACCAGGTAGGCCTGTGCGTACTTCTAAGGTCTAGTCTT
+
BABCCFFFFFFFGGGGGGGGGGFHHHHGDGGGHHHHHGHHHHHHHHHGGGGGHHHHGGGGFBFEEFHHHHHHHGGGGGGHHHHHHGHHHGGGGHHHHHHHGGHHGHHHHHHHHHHHHGHGGGHGHGHFFHFGGHHGHGGGHGHHHHHHHFHHFHGGGCC;;-9..//0/00000;000;00000.-.9.90:000000/000900000;..000000..;00.0009090...-.0:9000/99000:000
@M03495:530:000000000-LYBTV:1:2109:21045:24621 1:N:0:GCCCAGTG+AATTGCGG
GTCAGCATGTGAGCTTTGGTCCAGCCTGAGTCCTGGTTTATCAACGGCAAAATATAGATCGGAAGAGACACGTCTGAACTCCAGTCACGCCCAGTGATCTCGTATGCCGTCTTCTGCTTGAAAAAAAAAAAACACAACACAGCGCAAGTCCGTGTAGCGAGCAGAACTTACAACTATATAATAACTATATAACCTATTCTATAAATCTCAAGTAGTTGCGTACACTATGCTACTCAAAGAGGTGCACCGCC
+
CCCCCFFFFFFFGGGGGGGGGGHHHGHHGHHHGHHHGHHHHHHHHGGGGGHHHHHHHHHHG?GGGHHHHHHGHHHGHHHHHHFHHHHHFHGGGHFHGF4GGHFGHHGHGEEGFHHHHG?CFCGHHGGCGCD>//0......0.-----00=..../:0-----/://0000;00;0000000000900;90000;000000000000;00000000000-..-.90/0000;0000000/9.0.000/--;
@M03495:530:000000000-LYBTV:1:2109:15898:24644 1:N:0:GCCCAGTG+AATTGCGG
GTCAGCATGTGAGCTTTGGAATTAGTAAATTCGTTGACGACAGAAGGAGCAAGATAACGACCACAGGGAGGGTGGTTTATCAACGGCAAAATATAGATCGGAAGAGCACACGTCTGAACTCCAGTCACGCCCAGTGATCTCGTATGCCGTCTTCTGCTTGAAAAAAAAAAAATCTACAATACACAGGTGAACATCAATATCACATCAAGTGTAGACAAGAAAATCTACTATCGTGGGTACAGTCACTGTCC
+
BBBBBFFFFFFFFEDFFGGGGGHHGFFHDGHHGGFGHHGCEEGHHBCHHHHHGEFHGGFGE?EHGHHGGGCFBFEEFHHHHHHHGGG@FFHHHHHHGHHHGGAFFFHHHHHGHHHGHGF?BFFHHBGHGHGGGH?GHF1FFHGDHHHHGGGCFFGDD1DCC<GFG-:-A::-./9000000/090..0;000000:B///9/////;//;///////...//.///;//9//....-.//:B/////:;//
@M03495:530:000000000-LYBTV:1:2109:12270:24646 1:N:0:GCCCAGTG+AATTGCGG
GTCAGCATGTGAGCTTTGGAGTGAAATCTCTTGTCTTAAGGAATAAAGGAAAAAGATTCCGTCGGAGGCTCGGTGCTCTACAGGTTCAACCTTTGTACTCTATTATTGCCTCACATTCCATCTCTTGTGAAAATATATTTGATTGGCTTTTCTGCAGGTTGTTTGCCAGGACTTTCCAAGACCTCCACTAGAAAACACAATAAACTTTTTGGAAGCTGGACAACTATCTTCATTTTTCAGAAACAGTGAAC
+
BABBBFFFFFFFGGGGGGCGGGHHHHHHHHHHHHHHHHHHHHHHHHHHHHHHHHGGHHHHHFGGGGGGGHHGGGGGHHHHHHHHHHHHHHHHHHHHHHHHHHHHHHHHHHHHHHHHHHHHHHHHHHHHHHHHHHHHHHHHHFHHGHHHHHHHHGHGGHHHHDHHHHHHHHFHHHGHHGBGHHHHHHGHHHHF1GHGHGGEHDHHHHHHHHGGEGGHHHHHHHFHHHHHHGGGGGGGGGGGF0CFFGGFFGB
@M03495:530:000000000-LYBTV:1:2109:24978:24654 1:N:0:GCCCAGTG+AATTGCGG
GTCAGCATGTGAGCTTTGGTCCAGCCTGAGTCCTGGTTTATCAACGGCAAAATATAGATCGGAAGAGCACACGTCTGAACTCCAGTCACGCCCAGTGATCTCGTATGCCGTCTTCTGCTTGAAAAAAAAAAAAACAAAATGTGTTGCTAGTGTGTCATAGTCGGTCCATGCGTTGAAGTCAAATTGCGACAGTCTAGGATACACTCCAGTAGTGTTGGCATCATCACGCGCCTGACACGAAGATCTTTCTG
+
BCCCCFFFFFFFGGFGGGGGGGHHHDHHFHGGHHHHGHHHHHGHHGGGGGHHHHHHHHHHGFGGGHHHHHHHGHHHGHHHHHHHHHHHHGHGGGHGHGEBGHHGGHFHHGGGGGHHHHFHHHHGHHGGGGC//>...<0<111<0.00000=00.00000=0.:-.;0000..:-.00000000000.----00000000000;0/;0000;0/00..0;0/9:00;..;9-..//00.-...00009000
@M03495:530:000000000-LYBTV:1:2109:23280:24664 1:N:0:GCCCAGTG+AATTGCGG
GTCAGCATGTGAGCTTTGGAGTGAAATCTCTTGTCTTAAGGAATAAAGGAAAAAGATTCCGTCGGAGGCTCGGTGCTCTACAGGTTCAACCTTTGTACTCTATTATTGCCTCACATTCCATCTCTTGTGAAAATATATTTGATTGGCTTTTCTGCAGGTTGTTTGCCAGGACTTTCCAAGACCTCCACTAGAAAACACAATAAACTTTTTGGAAGCTGGACAACTATCTTCATTTTTCAGAAACAGTGAAC
+
CCCCCFFFFFFFGGGGGGGGGGHHHHHHHHHHHHHHHHHGHHHHHHHHHHHHHHGGHHHHHHGGGGGGGHHGGGGGHHHHHHHHHHHHHHHHHHHFHHHHHGHHHHHHHHHHHHHHHHHHHHHHHHHHHHGGHHHHHHHHHHHHHGHHHHHHHGGHHHHHHEHHFGHHGHHHHHHHHHDGFGHHHHHHHHHFGHGGHHHED=DGHHHHHHGGECCHHHGEFHHHHFHHHHGGGGGGGGGGFCFFGGBFGG0
@M03495:530:000000000-LYBTV:1:2109:19697:24667 1:N:0:GCCCAGTG+AATTGCGG
GTCAGCATGTGAGCTTTGGAGTGAAATCTCTTGTCTTAAGGAATAAAGGAAAAAGATTCCGTCGGAGGCTCGGTGCTCTACAGGTTCAACCTTTGTACTCTATTATTGCCTCACATTCCATCTCTTGTGAAAATATATTTGATTGGCTTTTCTGCAGGTTGTTTGCCAGGACTTTCCAAGACCTCCACTAGAAAACACAATAAACTTTTTGGAAGCTGGACAACTATCTTCATTTTTCAGAAACAGTGAAC
+
BBBBBFFFFFFFGFGGGGGGGGHHHHHHHHGHGHHHHHHHGDFGHHHHGFHHHHGFHHHHHGGGCGGGGHHGGGGGFHHHHHHHHHHHHHHHHHHHHHHHHHHHHHHGHHHHHHHHFHHHHGHHHHGHHHHHHHHHHGHHHHHHFHHGHHHHEHHHHHHHHDHHHHHHHHHHHHBGFFFDFHHHHHHGHHHHHHHHHHHGHHFGHHGHHGFGFFHEHHHGHHHHHF;GFHGGGGFGGGGFGFCFGFF9FG0
@M03495:530:000000000-LYBTV:1:2109:19651:24715 1:N:0:GCCCAGTG+AATTGCGG
GTCAGCATGTGAGCTTTGGAATTAGTAAATTCGTTGACGACAGAAGGAGCAAGATAATGACCACAGGGAGGGTGGTTTATCAACGGCAAAATATAGATCGGAAGAGCACACGTCTGAACTCCAGTCACGCCCAGTGATCTCGTATGCCGTCTTCTGCTTGAAAAAAAAAAAAAAAGAAACAATATAAACAACTGTACGACGTAAGCTAGGTACTAATGAGAGATTTGTTAGCAGCACTAATTGTGCTATGG
+
BCCCCFFFFFFFGFGGGGGGGGHHHHHHHHHHGHHHHHGGGGGHHHHHHHHHHHHHHHHHHHHHHHHGGGGGEFGEGHHHHHHHGGGGGHHHHHHHHHHHGGGGHHHHHHHGHHHGHHHHHHHHHHHHGHGGGHHHHGDHHHGGHHHHGEGHGHHHHHHHGHGHFGGGG@E:9-:...///.0;090000..0/000...--...0009.000000000000.00009/00000/..90:9000;000900
@M03495:530:000000000-LYBTV:1:2109:19546:24721 1:N:0:GCCCAGTG+AATTGCGG
GTCAGCATGTGAGCTTTGGACTCCTGACTGGTTTATCAACGGCAAAATATAGATCGGAAGAGCACACGTCTGAACTCCAGTCACGCCCAGTGATCTCGTATGCCGTCTTCTGCTTGAAAAAAAAAAAACTATAATGTCATAGTTTGTATTCAATAAACTTAGATAATACTAGTCAATCATGTCTTGAGTTACAGTATAGCTTTTCTAATCTATTACATATAAAAACTATACTGTTAAATTGTCATTTATGA
+
BBBBBFFFFFFFF4FGEDCGFGHHHBGHGH4FDGHHHE5F?2AEGHHHHHHHHHHHGGGD1BBGHHHGHHHGDGHHHHHHHHDFFHGGGHFG3B@@DF?1FC4FEG?HGFHFFHHHHG3GFEDGG////??@1?11111<>11>110>1<>D111>F11=00000000000000==0000000;;00000000000000;0;C0;00;C:00000;0=00;0000.0009000;0090;00000;9;BB//
@M03495:530:000000000-LYBTV:1:2109:17595:24724 1:N:0:GCCCAGTG+AATTGCGG
GTCAGCATGTGAGCTTTGGAGTGAAATCTCTTGTCTTAAGGAATAAAGGAAAAAGATTCCGTCGGAGGCTCGGTGCTCTACAGGTTCAACCTTTGTACTCTATTATTGCCTCACATTCCATCTCTTGTGAAAATATATTTGATTGGCTTTTCTGCAGGTTGTTTGCCAGGACTTTCCAAGACCTCCACTAGAAAACACAATAAACTTTTTGGAAGCTGGACAACTATCTTCATTTTTCAGAAACAGTGAAC
+
CBCCCFFFFFFFGGGGGGGGGGHHHHHHHHHHHHHHHHHHHHHHHHHHHHHHHHGGHHHHHGHGGGGGGHHGGGGGHHHHHHHHHHHHHHHHHHHHHHHHHHHHHHHHGHHHHHHHHHHHHHHHHHHHHFGHHHHHHHHHHHHHHGHHHHHHHHHGHFHHHFHHHHHHGHHHHHFGHG?GFHHHHHGHHHHGGHGHHHHGHFBGHHHHHHGGGHHHHHHHHGHGHHFHHHGGGGFGGGGGGFBFBF;FFF9
@M03495:530:000000000-LYBTV:1:2109:22528:24728 1:N:0:GCCCAGTG+AATTGCGG
GTCAGCATGTGAGGTTTGGTCCAGCCTGAGTCCTGGTTTATCAACGGCAAAATATAGATCGGAAGAGCACACGTCTGAACTCCAGTCACGCCCAGTGATCTCGTATGCCGTCTTCTGCTTGAAAAAAAAATTAAAAACTGCGTTAAGCGAATAACAATAGCATGACATTCCGCTTCTATCGGTCTGCGCTTAGGTGGTCTTATTGTGACTCAATATCGTTTTATCACGGGTATAAGCTCCATATATCCGCC
+
A3AAABFBF@FFD4BGGCCGFGFCC2BFGGHHHF3B3BFFB5DGHEGCGEHCGGHHHHGD1DDFEAFGFHCAEECGE5DFGF3FEHH3@AGE/1?@F3B4@BF?EBEBFE>>FGBF4FGHH0?B?GCCC/01111>1/?11/<?/<<1-.<-><11000000<<</0<000/....:000.-;../09-9..90;09.00B0000;00=0;0/;000....9/99/9..9-99/9//;99////;/9/9A.
@M03495:530:000000000-LYBTV:1:2109:19091:24748 1:N:0:GCCCAGTG+AATTGCGG
GTCAGCATGTGAGCTTTGGTCCAGCCTGAGTCCTCTGGTTTATCAACGGCAAAATATAGATCGGAAGAGCACACGTCTGAACTCCAGTCACGCCCAGTGATCTCGTATGCCGTCTTCTGCTTGAAAAAAAAAAAAGAAAATATCAAAAATGTGCATAGAGTATCTTCTTGGTTAGACTGTGTCATGAGCCCACTTAGTAGTTGCACCCACCTAGATCCGAAGGCTAGTTGAGCAATCTCCTGCTCGTACAT
+
CCCCCFFFFFFFGGGGGGGGGGHHHGHHGHHHHHHHHHFGHHGHHHHGGGGGHHHHHHHHHHHGGGGHHHHHHHGHHHGHHHHHHHHHHHHGHGGGHHHHH4FHHEFHHHHGGGHGHHHHHHHHFGHHGGGC@<//.00011111111.01<0000000=00<00==00000.0:00:0;000000000/....0000000000:0;.....000000...9..09.0;00000;0000000090.9...0
@M03495:530:000000000-LYBTV:1:2109:13967:24764 1:N:0:GCCCAGTG+AATTGCGG
GTCAGCATGTGAGCTTTGGAGTGAAATCTCTTGTCTTAAGGAATAAAGGAAAAAGATTCCGTCGGAGGCTCGGTGCTCTACAGGTTCAACCTTTGTACTCTATTATTGCCTCACATTCCATCTCTTGTGAAAATATATTTGATTGGCTTTTCTGCAGGTTGTTTGCCAGGACTTTCCAAGACCTCCACTAGAAAACACAATAAACTTTTTGGAAGCTGGACAACTATCTTCATTTTTCAGAAACAGTGAAC
+
BBCCCFFFFFFFGGGGGGGGGGHHHHHHHHHHHHHHHHHHHHHHHHHHHHHGHHGGHIHHHHHGGGGGGHHGGGGGHHHHHHHHHHGHHHHHHHHHHHHHHHHHHHHHHHHHHHHHHHHHHHHHHHHHGHHHHHHHHHHHGHHHHHHHHHGHHHHHHHHHHGHHGHHHGHGHHHHHHHFGHHHHHHHHHHHBGHHHHGHGHDFHHHHHGHGGGHHHHHHHHHHHHGGHFHGGGGGGGGGGF;:FGGFGGGB
@M03495:530:000000000-LYBTV:1:2109:12179:24802 1:N:0:GCCCAGTG+AATTGGGG
GTCAGCATGTGAGCTTTGGAATTAGTAAATTCGTTGACGACAGAAGGAGCAAGATAACGACCACAGGGAGGGTGGTTTATCAACGGCAAAATATAGATCGGAAGAGCACACGTCTGAACTCCAGTCACGCCCAGTGATCTCGTATGCCGTCTTCTGCTTGAAAAAAAAAAAAAAAAACTTCACACACTTCAGATTTCGACTCTTATTCTAGTTGATCTCCAGTTTAACAAAATCAACGCATGTATTTTGAC
+
BBBBBFFFFFFBGBGGGGGGGGHHFADFGFHHGHGGHHFEFEEHHHHHEHHHHHHHHHGFEAEHGHHGFEGGEFGEGHHHHHFHGGGCGHHHHHHGHGHEGGGGHHHHHHHGHHFGGGGHHHHHHHHHGHFGGH?GHD1FGHFGHHHHGGGHGHHGHHGGFGFHGGGCC@A----99.//;//B/.;/9/9/;/9//9;...//9/9;////9//9////////9;////../////.--..///////;/
@M03495:530:000000000-LYBTV:1:2109:12299:24802 1:N:0:GCCCAGTG+AATTGCGG
GTTAGCATGTGAGCTTTGGACTCCTGACTGGTTTATCAACGGCAAAATATAGATCGGAAGACCACACGTCTGAACTCCAGTCACGCCCAGTGATCTCGTATGCCGTCTTCTGCTTGAATACAAACAACCATTTTTTCCATCACTATATTTCATAAAATTTAATGTGCTTCCTTAGTATGCATTACTTTTATTTCTTCCTTCCCCTATGTATGTCGCGCATTAATGCTTTGTAACGTGCTCATAAGCTTGTC
+
>A1>AFF3FFFB111131F11FAGBAF01BABFGCGBEBA0EE?EHF1EFDBE2B///EE00BFAGGG0FAA1DFGHG1F@@1F?FFE?EE1G22FFHEEG02FEE/0?2F1FHFH01221B1F/0/?/?11221>01>2111@212@2F22222111111111<<11<1111111>111111<1>11>G111100=0=0D/<</.00=000:C..---;;09;000;0000009/9..000000:0;/.0
@M03495:530:000000000-LYBTV:1:2109:16054:24815 1:N:0:GCCCAGTG+AATTGCGG
GTCAGCATGTGAGCTTTGGAGACTGGTTTATCAACGGCAAAATATAGATCGGAAGAGCACACGTCTGAACTCCAGTCACGCCCAGTGATCTCGTATGCCGTCTTCTGCTTGAAAAAAAAAAAAAAAAGATAGAATCTACAGCCCCGCAGGAGGTTGCAGGAGTGGATAGCAAGTACTCATCGATAAGGGAACATGTACTGTGTGTCCTTAGCCGAGAGTCAACGCTACATAGCTGCATGAGAGTCGACAGG
+
CBCCCFFFFFFFGFGGGGGGGGGHHGHHHHHHHHHGGGGGHGHHHHHHHHHGGGGHHHHHHHGHHHGHHHHHHHHHHHHGHGGGHGHGH4GHHGGHHHHGGGHGHHHHHHHHHHHHGGGGCB<//--..1100=00000=<0..<-----..../9.00;../:.09000;0/000000;00/...00....9000000000;..0;:900;0.;---99000.-.;-00000000/000000;;-;-.-.
@M03495:530:000000000-LYBTV:1:2109:16332:24822 1:N:0:GCCCAGTG+AATTGCGG
GTCAGCATGTGAGCTTTGGAGTGAAATCTCTTGTCTTAAGGAATAAAGGAAAAAGATTCCGTCGGAGGCTCGGTGCTCTACAGGTTCAACCTTTGTACTCTATTATTGCCTCACATTCCATCTCTTGTGAAAATATATTTGATTGGCTTTTCTGCAGGTTGTTTGCCAGGACTTTCCAAGACCTCCACTAGAAAACACAATAAACTTTTTGGAAGCTGGACAACTATCTTCATTTTTCAGAAACAGTGAAC
+
CBCCCFFFFFFFGGGGGGGGGGHHHHHHHHHHHHHHHHHHHHHHHHHHHHHHHHGGHHIHHGHGGGGGGHHGGGGGHHHHHHHHHHHHHHHHHHHHHHHHHHHHHHHHHHHHHHHHHHHHHHHHHHHHHHHHHHHHHHHHHHHHHHGHHHHHHHHHHHHHHGHHHHHHHGHHHHHHHH<GAHHHHHHHHGHEGHHHHHFGHFDGHHHHHHGGGHHHHHGHHHHHHGHHHHGGGGGGGGFGGFFGGGFGGG0
@M03495:530:000000000-LYBTV:1:2109:18549:24827 1:N:0:GCCCAGTG+AATTGCGG
GTCAGCATGTGAGCTTTGGAGTGAAATCTCTTGTCTTAAGGAATAAAGGAAAAAGATTCCGTCGGAGGCTCGGTGCTCTACAGGTTCAACCTTTGTACTCTATTATTGCCTCACATTCCATCTCTTGTGAAAATATATTTGATTGGCTTTTCTGCAGGTTGTTTGCCAGGACTTTCCAAGACCTCCACTAGAAAACACAATAAACTTTTTGGAAGCTGGACAACTATCTTCATTTTTCAGAAACAGTGAAC
+
BBBBBFFFF5FFGGGFFGGGFGHHHHHGHHCHHHHHHHHHFGHGHHHHHHHHHHGEHHHHGFGFCGG0EGGGGGGGHHHHHHHFFGFFHHHHHHHHHHHHHGHHHHHHHHHHHGHHHHHHHGHFHHHFHHHHHHHHHHHHHHHHD0CHHHHHHGGHHGHHHDHHFHHHGEGHHHBHHHBDGFFHHGHHHHHGGFHHHGAEGDFGHGHHHHGGFHGFHHHFHHHHHHFHHHGGGGGGGGGGGBFFFG;BCB9
@M03495:530:000000000-LYBTV:1:2109:16766:24861 1:N:0:GCCCAGTG+AATTGCGG
GTCAGCATGTGAGCTTTGGATTAGTAAATTCGTTGACGACAGAAGGAGCAAGATAACGACCACAGGGAGGCTGGTTTATCAACGGCAAAATATAGATCGGAAGAGCACACGTCTGAACTCCAGTCACGCCCAGTGATCTCGTATGCCGTCTTCTGCTTGAAAAAAAAAAAATAAAACAAAGATCATCAATATCGCGAACAACCAATCATACAAGACTTGTATAAGTGACCAAGCTTCACTAGATATACATT
+
CCCCCFFFFFFFGGGGGGGGGGHHHHGHHHHGHHHHHGGGGGHHHHHHHHHHHHHHHGGGGGHHHHGGGGGHHGHHHHHHHHHGGGGGHHHHGHHHHHHGGGGHHHHHHHGHHHGHHHHHHHHHHHHGHGGGHGHGHGHHHFGHHHHGGGHGHHGHHHHGGHHHGGGGC:;.;0;00..9/900000;00;00..-----/....0:0009000//000000090090000.9.:0000000000000000
@M03495:530:000000000-LYBTV:1:2109:7166:24862 1:N:0:GCCCAGTG+AATTGCGG
GTCAGCATGTGAGCTTTGGAATTAGTAAATTCGTTGACGACAGAAGGAGCAAGATAACGACCACAGGGAGGGTGGTTTATCAACGGCAAAATATAGATCGGAAGAGCACACGTCTGAACTCCAGTCACGCCCAGTGATCTCGTATGCCGTCTTCTGCTTGAAAAAAAAAAATGTTAACCATAATCTACGCAACGCTAGCCGTAGGCTCCTGCTATTGATATGACGGTCTCTATGTAAGATCATATACTACG
+
AABBBFBFFFFFGGGGGGGGGGHGGHFFEGFGGHHGFHEFEGCGFFAFGGG3BFHHHHGEE0EHEHHGGGCG1B>EEHHHHHFHGGCGCE2FHEHHHEHHGEFEHHHHHGHG?CGEHGHFH2FHGHHHCHGGDG<1F11??GGGHFHHGGG0FGHHFFH0CCGHADCF@:9.000;000900900000.9.-:--.9AF/...;./99./////9;//////;/.-.../9///9/////9;/;//////.
@M03495:530:000000000-LYBTV:1:2109:21178:24881 1:N:0:GCCCAGTG+AATTGCGG
GTCAGCATGTGAGCTTTGGAGTGAAATCTCTTGTCTTAAGGAATAAAGGAAAAAGATTCCGTCGGAGGCTCGGTGCTCTACAGGTTCAACCTTTGTACTCTATTATTGCCTCACATTCCATCTCTTGTGAAAATATATTTGATTGGCTTTTCTGCAGGTTGTTTGCCAGGACTTTCCAAGACCTCCACTAGAAAACACAATAAACTTTTTGGAAGCTGGACAACTATCTTCATTTTTCAGAAACAGTGAAC
+
BABABFFFFFFFF4FGGGGGGFGHHHGHHHHHHHHHHHHHHHHHHHGHHHHHHHGGFHHHGGHGGGGGGHHGGGGGHHHHHHHHHHHHHHGHHHHHHHHHHHHHHHHHHGHHHHHHHHFHHHHHHHHHHHHHHHHHHHHHHHHHHHHGHHHHHHGHHAGHHGHHHGHHHHHHHHHHHHGFAGHHHHHHHHHEHHHHHHGGH=GGHHHHHHGGFHHHGHGGHHHCHHGHHFFGGFGFGEBFG;9FFG;BFF0
@M03495:530:000000000-LYBTV:1:2109:8186:24882 1:N:0:GCCCAGTG+AATTGCGG
GTCAGCATGTGAGCTTTGGATGGTTCTGGTTTATCAACGGCAAAATATAGATCGGAAGAGCACACGTCTGAACTCCAGTCACGCCCAGTGATCTCGTATGCCGTCTTCTGCTTGAAAAAAAAAAAAAAATAACCAATTGATAATCTGATGTGGAGTGACTATATATTACACAAATAACTACCACAACAGAGAAAAACTAAAGTAATTACGATGCACAGTAACAACTACAAACTATTAGATCACACTGAAAG
+
CCCDDFFFFFFFGGGGGGGGGGGHHHHHHHHHHHHHHHGGGGGHHHHHHHHHHHGGGGHHHHHHHGHHHGGHHHHHHHHHHHGHGGGHHHHHFHHHGGHHHHGGGHGHHHHHHHHHHHGGGGG<////<011111.110<1111111==11100.0.1111111:1:11100..1110110/00....////00/:.01:0011111<1....<0:1/0111109000000.01<1<<1110<0</00001
@M03495:530:000000000-LYBTV:1:2109:19171:24905 1:N:0:GCCCAGTG+AATTGCGG
GTCAGCATGTGAGCTTTGGAATTAGTAAATTCGTTTGGTTTATCAACGGCAAAATATAGATCGGAAGAGCACACGTCTGAACTCCAGTCACGCCCAGTGATCTCGTATGCCGTCTTCTGCTTGAAAAAAAAAAAAGTTAGACATGAGGAGCGAGTTGCAGGAGCGACGACAAGAGGGTAGTCGTACGGGTGAAGAGCGAGACCCGACGTGCATTATAGGTATGTATTGGGCGTGTAGAAGGTCAGTGATGA
+
CCCCCFFFFFFFGGGGGGGGGGHHHGGHHHGHGHHGGGHHGHFHHHHGGGGGHHHHHHHHFBGGGGGHHHHHHHGHHHGHHHEFHHHHHHHEHGGGHHHFG4BGGGGHHHHGFGHGHHHGHGHHHHHHGGGG@C//111111<111<01..---<.0000.:;.--::----.;...;:.00.;..-.-:-.///./-9-:...---9-..9///////////:///9/..---.////9.///9//////
@M03495:530:000000000-LYBTV:1:2109:19326:24916 1:N:0:GCCCAGTG+AATTGCGG
GTCAGCATGTGAGCTTTGGAGTGAAATCTCTTGTCTTAAGGAATAAAGGAAAAAGATTCCGTCGGAGGCTCGGTGCTCTACAGGTTCAACCTTTGTACTCTATTATTGCCTCACATTCCATCTCTTGTGAAAATATATTTGATTGGCTTTTCTGCAGGTTGTTTGCCAGGACTTTCCAAGACCTCCACTAGAAAACACAATAAACTTTTTGGAAGCTGGACAACTATCTTCATTTTTCAGAAACAGTGAAC
+
CCCCCFFFFFFFGGGGGGGGGGHHHHHHHHHHHHHHHHHHHHHHHHHHHHHHHGGEHIIIHHHGGGGGGHHGGGGGHHHHHHFGHHHHHHHHHHHHHHHHHHHHGHHHHHHHHHHHHHHHHHHHHHHHHHHHHHHHHHHHHHHHHHHHHHHHHHGHGHHHHDHHHHHHHGHHHHGFHHGHFHHHHHHHHHHHHHHHHHHGGHHGHHHHHHGGGGFHHHHHHHHHHHHGHHGGGGGFBFGB0BFGGE;CFGC
@M03495:530:000000000-LYBTV:1:2109:17071:24920 1:N:0:GCCCAGTG+AATTGCGG
GTCAGCATGTGAGCTTTGGTCCAGCCTGAGTCCTGGTTTATCAACGGCAAAATATAGATCGGAAGAGCACACGTCTGAACTCCAGTCACGCCCAGTGATCTCGTATGCCGTCTTCTGCTTGAAAAAAAAAAAAAAAATAAGACAATATAGAGAACGTGCTCAATTAATGAAAAATGACGAGATCAAAAGCAACAGGTAACTTAATACCTAGTAGCAGTTACCTCTGGTGTTCGTATGAGACACACGTGGAA
+
CCDDEFFFFFFFGGGGGGGGGGHHHGHHFHHHHHHHGHHHHHGHHGGGGGHHHHHHHHHHHGGGGHHHHHHHGHHHGFHHHHHHHHHHHGHGGGHGHHH4FGHGGHHHHGGGHGHHHHHHHHHFHHGGGFBA/----.<1110//011<<11100.:.<.11<1111:11111.<010..-.<0:000/.0/../.011011011110110:11110<1111100001/.<1..<//1110///.-....0
@M03495:530:000000000-LYBTV:1:2109:7322:24951 1:N:0:GCCCAGTG+AATTGCGG
GTCAGCATGTGAGCTTTGGAGTGAAATCTCTTGTCTTAAGGAATAAAGGAAAAAGATTCCGTCGGAGGCTCGGTGCTCTACAGGTTCAACCTTTGTACTCTATTATTGCCTCACATTCCATCTCTTGTGAAAATATATTTGATTGGCTTTTCTGCAGGTTGTTTGCCAGGACTTTCCAAGACCTCCACTAGAAAACACAATAAACTTTTTGGAAGCTGGACAACTATCTTCATTTTTCAGAAACAGTGAAC
+
CCCBBFFFFFFFGGGGGGGGGGHHHHHHHHHHHHHHHHHHHHHGHHHHHHHHHHGGHIHHGFGEGGGFGHHGGGGGHHHHHHHHHHHHHHHHHHHHHHHHHHHHGHHHHHHHHHHHHHHHHHHHHHHHHHHHHHHHHHHHHGHHHHHHHHHHHHGHHHGHHGHHHHHHGHGHHHHHHHGHHHFHHHHHHGHFHHHHHHHGBGFDGHHHHHGGEGHEHHHHHHHGHHGGHHGFGGGGGFGGFF//FFFGGF0
@M03495:530:000000000-LYBTV:1:2109:21276:24964 1:N:0:GCCCAGTG+AATTGCGG
GTCAGCATGTGAGCTTTGGACTCCTGACTGGTTTATCAACGGCAAAATATAGATCGGAAGAGCACACGTCTGAACTCCAGTCACGCCCAGTGATCTCGTATGCCGTCTTCTGCTTGAAAAAAAAAAAAAACCAGAGTTAAAGATATCATTACAGATACATGAGGACGACACACGAAGTTACAATCCTAGTGCAACGAACTCGCGTAGTAGACATCGTGTTATGAGACACCAATATCACAAGACCATGTCAC
+
CCCCCFFFFFFFGGGGGGGGGGHHHHHHHHGHHGHHHHHHGGGGGHHHHHHHHHHHGGGGHHHHHHHGHHHGHGHHHHHHHHHHGHGGGHHHHHFHHHGGHHHHGGGHGHHHHHHHHHHHHFDC/B/>/-..>.0.1<111000000=<00000000000000:0.-----/.--...000000:/0000;000;-..-.0.-----:0000090....90000009//...00900000.//9/000000
@M03495:530:000000000-LYBTV:1:2109:14504:24995 1:N:0:GCCCAGTG+AATTGCGG
GTCAGCATGTGAGCTTTGGAGTGAAATCTCTTGTCTTAAGGAATAAAGGAAAAAGATTCCGTCGGAGGCTCGGTGCTCTACAGGTTCAACCTTTGTACTCTATTATTGCCTCACATTCCATCTCTTGTGAAAATATATTTGATTGGCTTTTCTGCAGGTTGTTTGCCAGGACTTTCCAAGACCTCCACTAGAAAACACAATAAACTTTTTGGAAGCTGGACAACTATCTTCATTTTTCAGAAACAGTGAAC
+
BABBBFFFFFFFGGGGGGFFFGHHHHHHHFHHHFGGGGHHHHFHHHHGHHHHGHGGHHHHHGHGGEFGCHFFGGEFHHHHHHGHHGHHFHHHHGFGGHHGHHHHHHHGFHGHHHHHHHFHHHHHHHHHHHFFHHHHHFHHHBGHGGCHGFHHHHBGFGGHHGHHHGHHHGHHGGDGHF1FAGFHHHBGGFC1DFGGHHH.<<DDGHFHHHGGGGHEHHFHFGAHHHGHHHGFGGGGGEFFGFGGGEFFFF0
@M03495:530:000000000-LYBTV:1:2109:9228:25010 1:N:0:GCCCAGTG+AATTGCGG
GTCAGCATGTGAGCTTTGGAATTAGCTGGTTTATCAACGGCAAAATATAGATCGGAAGAGCACACGTCTGAACTCCAGTCACGCCCAGTGATCTCGTATGCCGTCTTCTGCTTGAAAAAAAAAAAAAAAAACCGAGTAATCCCGTATACCGTCATCTACTTGAAACGAAAACATACAAGAACATAACAGCTGCACAACAATAACGATACCAGATTCAAATGTTAGCTCATATATAACAAACACTCTACATT
+
CBBCCFFFFFFFGCGGGGGGGGHHHHHHHHHHHHHHGGEGEGGHHHHHHHHHHHGGGGHHGHHHHGHHHGHHHHHHHHHHHHGHGGGGGGHG4FGHFGHHHHGFGHGHHHHHHHFHHGHG<B/<C<//<--..-<-..:0000:.-./;C.:...00000900;90.9.;-9.0;0000////0////:.///////.:.////.;.9:///.//////://////////9//////;/...9////////
@M03495:530:000000000-LYBTV:1:2109:10309:25020 1:N:0:GCCCAGTG+AATTGCGG
GTCAGCATGTGAGCTTTGGAGTGAAATCTCTTGTCTTAAGGAATAAAGGAAAAAGATTCCGTCGGAGGCTCGGTGCTCTACAGGTTCAACCTTTGTACTCTATTATTGCCTCACATTCCATCTCTTGTGAAAATATATTTGATTGGCTTTTCTGCAGGTTGTTTGCCAGGACTTTCCAAGACCTCCACTAGAAAACACAATAAACTTTTTGGAAGCTGGACAACTATCTTCATTTTTCAGAAACAGTGAAC
+
CCCCCFFFFFFFGGGGGGGGGGHHHHHHHHHGHHHHHHHHHGHGHHHHHHHHHHGGHIHIHEGGGGGGGHHGGGGGHHGHHHHHHHHHHHHHHHHHHHHHHHHHHHGHGHHHHHHHHHHHHHHHHHHHHHHGHHHHHHHHHHHHHGHHHHHHHHHHHHHHHGHHHHHHHHHHHHHHHHHHHHHHHEHHHGHFGGHHHHHGHHHBGHHHHHGGHHFHHHHHHHHHHHHHHHGGGGGGGGGGGFFGGGFFEG9
@M03495:530:000000000-LYBTV:1:2109:21807:25049 1:N:0:GCCCAGTG+AATTGCGG
GTCAGCATGTGAGCTTTGGAATTAGCTGGTTTATCAACGGCAAAATATAGATCGGAAGAGCACACGTCTGAACTCCAGTCACGCCCAGTGATCTCGTATGCCGTCTTCTGCTTGAAAAAAAAAAAAATAACAATACAGACGATCTCACATCACTGAGACTCAGACAAATTGCTGAACTGGATCATGCATGTTGCCTACATCTGTCATACTGTATCTAATGTACGAATTAGTGATGCAATATGAACAACATT
+
DDDDDFFFFFFFGFGGGGGGGGHHHHHHHHHHHHHHHHGGGGGHHHHHHHHHHHGGGGHHHHHHHGHHHGHHHHHHHHHHHHGHGGGHHHHHHHHHGGHHHHGFEHGHHHHHHHHHGHHGGCGFB>/011?111>1111<--...000000000000000<0000///000;0000:00//0:.0000000000000/0000000000000;00;000;0;00..:..:000000:0000000000/../0
@M03495:530:000000000-LYBTV:1:2109:13737:25057 1:N:0:GCCCAGTG+AATTGCGG
GTCAGCATGTGAGCTTTGGAGTGAAATCTCTTGTCTTAAGGAATAAAGGAAAAAGATTCCGTCGGAGGCTCGGTGCTCTACAGGTTCAACCTTTGTACTCTATTATTGCCTCACATTCCATCTCTTGTGAAAATATATTTGATTGGCTTTTCTGCAGGTTGTTTGCCAGGACTTTCCAAGACCTCCACTAGAAAACACAATAAACTTTTTGGAAGCTGGACAACTATCTTCATTTTTCAGAAACAGTGAAC
+
B>ABAFFFFFFFGFGGGGGGGGHHHHHHHHHHHHHHHHHHHHHHHHHHGHHHHHGGHHHHHFHGGGGGGHHGGGFGHHHHHHHHHHHHHHHHHHHHHHHHHHGHHHHHHHHHHHHHHHHHHHHHHHHHHHHHHHHHHHHHHGHHHHHHHHHHHHHHHHHHHGHHHHHHHHGHHHHHHHGHHGHHHGHHHHHEGGHHHHHFGGHFHHHHHHGGFHHHGHHHGGHGHHFHGHGGGGGFGGGGG;9FGGBFGG0
@M03495:530:000000000-LYBTV:1:2109:6479:25087 1:N:0:GCCCAGTG+AATTGCGG
GTCAGCATGTGAGCTTTGGTCCAGCCTGAGTCCTGGTTTATCAACGGCAAAATATAGATCGGAAGAGCACACGTCTGAACTCCAGTCACGCCCAGTGATCTCGTATGCCGTCTTCTGCTTGAAAAAAAAAAAAAAAAAGTATAACAATCAATCTTAAGAAATAACTAGAGAGTATAACGACAACAGTGAGTATAAAAGAGTTCGACTAAAGTACGGTATACATGGAATGACAGTCACCACACACGTATGCC
+
CCCCCFFFFFFFGGGGGGGGGGHHHGHHGHFGHHHHGHHHHHHHHGGGFGHHHHHHHHHHHGGGGHHHHHHHGHHHGHHHHHHHHHHHHGHGGGHGHHGHHHGGGHHHHGGGHGHHHHHHGGEHHHGGGGGD/--<--.0000000;00;0000000000:0000000000.99000;..---;./090000;0;000./00:..;.-00:009../..;009;/00000000000000...::-./0900
@M03495:530:000000000-LYBTV:1:2109:16076:25094 1:N:0:GCCCAGTG+AATTGCGG
GTCAGCATGTGAGCTTTGGAGAAAACAGCCGATGCCCTGGTTTATCAACGGCAAAATATAGATCGGAAGAGCACACGTCTGAACTCCAGTCACGCCCAGTGATCTCGTATGCCGTCTTCTGCTTGAAAAAAAAAACAAACAAAGTACAACATGTCGCAGGCAGACTTCATATGCGAACATACAATGATACTAACAATCGTACGACCATACGTCACATAAGTAGCTGACATAGTTACATCACATCGTAAGTA
+
CBCCCFFFFFFFGGGGGGGGGGHHHHHHHHGGGGGHHHHHGHHHHHHHHGGGGGHHHHHHHGFHHGGGGHHHHHHHGHHHGHHHHHHHHHHHHGHGGGHFGGGEFHHFGHHHHGGGHGHHHHHHHHHHHHGGGDG//.0.<.00111111./000..-.-.....0000;0000;.---;00;:000;000;C0000:....-..--00/.0..;00;0000:0000/00:00;:00:00000:.....;0
@M03495:530:000000000-LYBTV:1:2109:7127:25120 1:N:0:GCCCAGTG+AATTGCGG
GTCAGCATGTGAGCTTTGGAGTGAAATCTCTTGTCTTAAGGAATAAAGGAAAAAGATTCCGTCGGAGGCTCGGTGCTCTACAGGTTCAACCTTTGTACTCTATTATTGCCTCACATTCCATCTCTTGTGAAAATATATTTGATTGGCTTTTCTGCAGGTTGTTTGCCAGGACTTTCCAAGACCTCCACTAGAAAACACAATAAACTTTTTGGAAGCTGGACAACTATCTTCATTTTTCAGAAACAGTGAAC
+
AAAAA4FFDFFFGGGGGGFGGFHGGHA55EGFBGBFAGHHHHGFGHHHGHEFHHGGHHHFF3FAEGEECHH0@EFGHHGHHHHHHHE3GGHFGHGHGHHFDGHHHEGHFHF?GEGGHHBDHE?GFFHFHFFHHHHHHHGHGBGFF0BC0FHGHFBHFG0DGDECF1FGFHEEGGHHBGG1A0FGB.FCGHHFHFCGHFCFHHH0<<DGGFCC/</GGHHAGHHEHBGFFHGGGGFFC/BFF0CB/FFBFB0
@M03495:530:000000000-LYBTV:1:2109:7488:25159 1:N:0:GCCCAGTG+AATTGCGG
GTCAGCATGTGAGCTTTGGTCCAGCCTGAGTCCTCTGGTTTATCAACGGCAAAATATAGATCGGAAGAGCACACGTCTGAACTCCAGTCACGCCCAGTGATCTCGTATGCCGTCTTCTGCTTGAAAAAAAAAAAATAATTATGTTTTTCATTATAGTGTGCATTGGTATTAGATGAAGCACATGAGAAAAGTACAGAATCTAGTTCTGGGTCGAATACCGAAGAAATAATGAAGAGTATTCTGTTCAAATT
+
BBBAAFFFFFFFFCBGGGGGFGGCFFHHGHHHHHEGGHBFFGHHHGGGGGGGGGGGHGHHD5FFGGFHHHHHHHGHHHFHHHHHFFHGHHHEFFEGHHHHHFEGF?EHFFGGEEGGGHFDGHGBCFGH/CC/B//0?11=11>11><.>11111><00D0000<00=0000<0000000///:000:0;//:00:;</00090;00000///9;90.00.99-.////9//////:99///9////9;B//
@M03495:530:000000000-LYBTV:1:2109:9525:25166 1:N:0:GCCCAGTG+AATTGCGG
GTCAGCATGTGAGCTTTGGTTTATCAACGGCAAAATATAGATCGGAAGAGCACACGTCTGAACTCCAGTCACGCCCAGTGATCTCGTATGCCGTCTTCTGCTTGAAAAAAAAAAAAAGACAACAAACCAAGCACAACTACCAAGAACATCTACGTAAATGCAGACACAAAAAATAATTTAACAGACGATATGGTAGACTACTCCCTGCGATAAGCTATCTACTCTAGAAGACTACCCTCTTAATGTAGTAA
+
AAAAACFFFFFFGFGGGGGGGGHHHHHHFGGGGHHHHHHHHHHHGEFGHHHHHHHGHHHGGHHHHHHHHHHHGHGGGHGHHHDGHGFFHHHHGGGHGGHHHHHHHHFFCGGF/<@B///0<0?//0//..<.0000.111/00..///00000.<0..:00:<0:/:/:;:.-.9000;000909.9-..-000900000////9./.--...//9;////9/9;/////;////../../:////;/;9/
@M03495:530:000000000-LYBTV:1:2109:6243:25195 1:N:0:GCCCAGTG+AATTGCGG
GTCAGCATGTGAGCTTTGGAATTAGTAAATTCGTTGACGACAGAAGGAGCAAGATAACGACCACAGGGAGGGTGGTTTATCAACGGCAAAATATAGATCGGAAGAGCACACGTCTGAACTCCAGTCACGCCCAGTGATCTCGTATGCCGTCTTCTGCTTGAAAAAAAAAAAAATCGGAGAAAAGCGAAGAAATTGGGGAGAACACTAGTGGCGAAGGCGGCATGCAGAGATGTAACTGACGCTGATGCGCG
+
BAB@BFFFFFFFGBFGGGFGGGHGHFGGEGFHGHFHHHDGFEFGHHFGHFEHHHHFEGFGCCEFHGHG1BEGEFGFGHEHHHHHGGCEFGHHHHHHHHHHGFGGHHGHHHHGHGHGHHBHHGHHFHHHGHGGGHFGGF1FGHGGHHFGG.AGCGHFFHHHHHGF.ACG?:--9./9..;-.///.;.-99/;//;/.-.-.9/9.////;9.--@-..-----.////..////9/;9/9.9..9//;-:;
@M03495:530:000000000-LYBTV:1:2109:16507:25202 1:N:0:GCCCAGTG+AATTGCGG
GTCAGCATGTGAGCTTTGGACCAGCCTGAGTCCCTGGTTTATCAACGGCAAAATATAGATCGGAAGAGCACACGTCTGAACTCCAGTCACGCCCAGTGATCTCGTATGCCGTCTTCTGCTTGAAAAAAAAAAAAAGACAAGAGTTTTATTAAATAGAAGATAGTACAAAGCAAGTCAGAACGCGATCTCCCGTGGGAAGCGGTACCAAAAAGGTCACTTTGTTCAAACAAACTGGGGTAGAGGAAGAGACA
+
BABBBFFFFFFFGEFGGGGGGGHGHGHHHHHHHHGHHGFFHHHHHHGEGGGHHHHHHHHHHHGGGGHGHHHHHGHHHGFGHHHHHHHFHHEHGGGGEGHEFGHHFGGHHHG>EFGHHGHHHFAEHHHGGG///<C<FFFCA000=0=0DDDH<0BGDD0/DDB00;000/;///;C0;00;..;;@E.00/...--99..99;..///.....//;//;/;/.////:....///.-..;/9.9...;...
@M03495:530:000000000-LYBTV:1:2109:7933:25254 1:N:0:GCCCAGTG+AATTGCGG
GTCAGCATGTGAGCTTTGGAGTGAAATCTCTTGTCTTAAGGAATAAAGGAAAAAGATTCCGTCGGAGGCTCGGTGCTCTACAGGTTCAACCTTTGTACTCTATTATTGCCTCACATTCCATCTCTTGTGAAAATATATTTGATTGGCTTTTCTGCAGGTTGTTTGCCAGGACTTTCCAAGACCTCCACTAGAAAACACAATAAACTTTTTGGAAGCTGGACAACTATCTTCATTTTTCAGAAACAGTGAAC
+
CCCBBFFFFFFFGGGGGGGFGGHHHHHHHHHHHHHHHHFHHHHGHHHHHHHHHHGGHHHHHFGFEGGGGHHGGGGGHHHGHHHHHHHHHHHHHHHHHHHHHGHHHHHHHHHHHHHHHHHHHHHHHHHHHHHHHHHHHHHHHFHHHGHHHHHHHHHGG0FHGFHHHGHHHHHHHHHHHHBGFHHHHHHHHHGHH<GHGHHGHGHHHHHHHHGGHEHAHHGHHHHHHHGHGHGGGGGGGGFGGFGGGGFGGF0
@M03495:530:000000000-LYBTV:1:2109:6555:25270 1:N:0:GCCCAGTG+AATTGCGG
GTCAGCATGTGAGCTTTGGAGTGAAATCTCTTGTCTTAAGGAATAAAGGAAAAAGATTCCGTCGGAGGCTCGGTGCTCTACAGGTTCAACCTTTGTACTCTATTATTGCCTCACATTCCATCTCTTGTGAAAATATATTTGATTGGCTTTTCTGCAGGTTGTTTGCCAGGAGCAGGTCGTGATTGCTGGAGCAGGTATGATATAATTCTAGGATTTGACAGATGAATAATTTACATATATATCTAACTTTG
+
AAAABFFFFFFDG4FFFFFGGGFHHHHFFHHHHHHHGHFEFGFGHHHHGHHGFFGFHHGFH3GEEGGGGHHGGGGGHHHGHHHHHHHHHGFHHHHHFHHHGHHHHHHHHHHHHGHHHHHHHFHHHHHHHGHHFGHHHHGHHGHHHHFFHHHHHHHGGHHHHGHHHHHHHHEGHGHHHHGGGHGHHHHHHHGFHHHCGDHHHGHHHHFHHGHHHHHFHFHGHBGHGCCGCHHHFHGGGGGGGGGGGGGGGG0
@M03495:530:000000000-LYBTV:1:2109:11938:25326 1:N:0:GCCCAGTG+AATTGCGG
GTCAGCATGTGAGCTTTGGAGTGAAATCTCTTGTCTTAAGGAATAAAGGAAAAAGATTCCGTCGGAGGCTCGGTGCTCTACAGGTTCAACCTTTGTACTCTATTATTGCCTCACATTCCATCTCTTGTGAAAATATATTTGATTGGCTTTTCTGCAGGTTGTTTGCCAGGACTTTCCAAGACCTCCACTAGAAAACACAATAAACTTTTTGGAAGCTGGACAACTATCTTCATTTTTCAGAAACAGTGAAC
+
BBBBBFFFFDFFGEGGGGGGGGHHHHHHHHHHHHHHHHHHHHHHHHHHHHHHHGGGHHHHHFHGGGGGGHHGGGGGHHHHHHHHHHHHHHHHHHHHHHHHHHHHHHHHHHHHHHHHHHHHHHHHHHHHHHHHHHHHHHHHHHHHHHHHHHHHHHGHHHHHHGHHHHGHHHHHHHGGHG?FFHHHHHHHHGHGGHHHHHHGHGHBGHHHHHGGGHGHHHHAGGHEHHHGFHGGGGGGFGGFFGGGGGFFGG0
@M03495:530:000000000-LYBTV:1:2109:21857:25329 1:N:0:GCCCAGTG+AATTGCGG
GTCAGCATGTGAGCTTTGGACCAGCCTGAGTCCCTGGTTTATCAACGGCAAAATATAGATCGGAAGAGCACACGTCTGAACTCCAGTCACGCCCAGTGATCTCGTATGCCGTCTTCTGCTTGAAAAAAAAAAAAAAGAAACACAGAGACAACGATATTAACCCGAACGTGTTAGAAACATCGCTTCGTACGACAGTCTAGAGTCCTCTACTATAGACTCGTATTCCGAGTCACATAGACATGTCCTATGTA
+
CBCCCFFFFFFFGFGGGGGGGGHHHGHHHHGGHHHHHGHHHGHHHHGGGGGHHHHHHHHHHHGGGGHHHHHHHGHHHGHHHHHHHHHHHHGHGGGHHHHGGHHHGGHHHHGGGFFHHHGHHHFHHHHGGGDC@/--...///<..////<<.;..::00000.-----../.0000;//:;C....-:/.-..--//://///////;/////://///:.9/////.-.//:////////9/99://///
@M03495:530:000000000-LYBTV:1:2109:22870:25364 1:N:0:GCCCAGTG+AATTGCGG
GTCAGCATGTGAGCTTTGGAGTGAAATCTCTTGTCTTAAGGAATAAAGGAAAAAGATTCCATCGGAGGCTCGGTGCTCTACAGGTTCAACCTTTGTACTCTATTATTGCCTCACATTCCATCTCTTGTGAAAATATATTTGATTGGCTTTTCTGCAGGTTGTTTGCCAGGACTTTCCAAGACCTCCACTAGAAAACACAATAAACTTTTTGGAAGCTGGACAACTATCTTCATTTTTCAGAAACAGTGAAC
+
BBBCCFFFFFFFGGGGGGGGGGHHHHHHHHHHHHHHHHHHHHHHHGHHHHHHHHGGHIHI5DGGGGGGGHHGGGGGHHHHHHHHGHHHHHHHHHHHHHHHHHHHHHHHHHHHHHHHHHHHHHHHHHHHHHHHHHHHHHHHHHHHHGEHHHGHHHHHHHHHHGHHHHHHHHHHHHGHGH?DFHGHHGHHHHHFHHGHHHHEGFGFHGHHHHGCHBHHHHHHHHHHHHHHHHHHHHCGHGGGGFFGGGFFFG0
@M03495:530:000000000-LYBTV:1:2109:9650:25366 1:N:0:GCCCAGGG+AATTGCGG
GTCAGCATGTGAGCTTTGGAACAGGGAGGGTGGTTTATCAACGGCAAAATATAGATCGGAAGAGCACACGTCTGAACTCCAGTAACGCCCAGTGATCTCGTATGCCGTCTTCTGCTTGAAAAAAAAAAAAAAAACAGTAAAAATACGAACCACGTTTGCCAATAGAACAAAATAAACCATAGCCACTGATGCCATCACTACACGTGTCATACTATTCAGCCATCCAGTGACACACTACAGACTCATATGCC
+
BBCCCFFFFFFFGGGGGGGGGGHHHGGGGGBFGGGHHHFHHHGGGGGHHHHHHHHHHHGGG?HGHHHHHGHHHGHHHHHHHHBGHHGGGGGHGHHG4GGHGGHHGHGGGHGHHHHHHHHHHHHGGGCG@->-<-:C/<00:00.00...--..9.9/.900000000;//9.00000/.000000/00000:000:0000/9:...//090000000000/.00.0000;0B0/.9//000.000000000
@M03495:530:000000000-LYBTV:1:2109:8527:25375 1:N:0:GCCCAGTG+AATTGCGG
GTCAGCATGTGAGCTTTGGAGTGAAATCTCTTGTCTTAAGGAATAAAGGAAAAAGATTCCGTCGGAGGCTCGGTGCTCTACAGGTTCAACCTTTGTACTCTATTATTGCCTCACATTCCATCTCTTGTGAAAATATATTTGATTGGCTTTTCTGCAGGTTGTTTGCCAGGACTTTCCAAGACCTCCACTAGAAAACACAATAAACTTTTTGGAAGCTGGACAACTATCTTCATTTTTCAGAAACAGTGAAC
+
AAAABFFFFFFFGGFGGFGGGGHHGHHHHHHHGHHHHHGHHHFHHHHHHHHHHHGGHHHHHAGGGGGGGHHGFGGGGHHHHHFGHHHHHHHGHHHHHHHGHHGFHGHHHFHHHHHHHHHGHHHHHHHHHHHGGDGHHHHHGGHHHFHHHHHHHHGHHHFHFGHHHHEGBCGHHHGHHH<DFGHHH.GHHFHHGHFHHHHGHHHHHHGHHHGGGGHHHHGFHGGGFGGGCGGGGGFGFFFBF09FFF;9FG0
@M03495:530:000000000-LYBTV:1:2109:18832:25384 1:N:0:GCCCAGTG+AATTGCGG
GTCAGCATGTGAGCTTTGGAATTAGCTGGTTTATCAACGGCAAAATATAGATCGGAAGAGCACACGTCTGAACTCCAGTCACGCCCAGTGATCTCGTATGCCGTCTTCTGCTTGAAAAAAAAAAAACATCTCAAACTATTCATAAAAATTGGGTTTACCATCTATAATATACCATACATGCTAAACAATTAACATCTCTATTCAAATTGAATTGGCTTCACCATGATGTCTTCATAACTACTGGATGTAAG
+
BABBBFFFFFFFGBGGGGGGGGHHGHGHFHHHGHFFHHGGCECGHFGHHHHHHHGGGGHHHFEGFGFGHGGHHHHHHGFHHH1GFGGCFFGHGHHHFGHHHHGFFHGGHGHHHHHFGHFG/@//></<111<111111>11111<1110<11..../0<00<000=0000<=;00::G0000000/;:C000:00000;0;0;9900000;000///.900000;000;000;0:/:////;///:;////
@M03495:530:000000000-LYBTV:1:2109:13072:25385 1:N:0:GCCCAGTG+AATTGCGG
GTCAGCATGTGAGCTTTGGAATTAGCTGGTTTATCAACGGCAAAATATAGATCGGAAGAGCACACGTCTGAACTCCAGTCACGCCCAGTGATCTCGTATGCCGTCTTCTGCTTGAAAAAAAAAAAAACAGAAAAAAATGCAAACAGAAGACTGCAGACCAGCAAACCTCAAGCAAATCTACAGTCAACGATTAGACATATACCCTGACTTATAACGTCTCACGTCACTACACTCATGAGCGATCCATTACA
+
CCDDDFFFFFFFGGGGGGGGGGHHHHHHHGHHHHHHHHGGGGGHHHHHHHHHHHGGGGHHHHHHHGHHHGHHHHHHHHHHHHGHGGGHHHHF4GHHFGHHHHGGGHGFFHHHHHHHHHFGG@D@/<//=0111<>--.00000.</<000<00/000../..;/0;.//0000//0;00000000:00.....000000000000///00::000././/00.....:0/0/0:/00;009-;.:0000:0
@M03495:530:000000000-LYBTV:1:2109:13164:25421 1:N:0:GCCCAGTG+AATTGCGG
GTCAGCATGTGAGCTTTGGAGTGAAATCTCTTGTCTTAAGGAATAAAGGAAAAAGATTCCGTCGGAGGCTCGGTGCTCTACAGGTTCAACCTTTGTACTCTATTATTGCCTCACATTCCATCTCTTGTGAAAATATATTTGATTGGCTTTTCTGCAGGTTGTTTGCCAGGAGTCACGGATGGAAGGCTACAAGCGGCCTTTGTCGTGTCGCGGGCGATCAAAGGCACGCGCATCGGCGGTGAGGGTGCCGG
+
CCCCBFFFFFFFGGGGGGGGGGHHHHHHHHHHHHHHHHHHGHGFFHHHHHHHHHGGHHIIHBGGGGGGGHHGGGGGHHHHHHHHHHHGHHHHHHHHHHGHHHHHHHHHHHHHHHHHHHHHHHHHHHHHHHHHHHHHHHHHHGHHHHHHHHHHHHGHFHGHHGHHGGHHHHGGHHHHGG<EDEGHHGHHHHHDFHDFGGGHHHHHGGGHHGHGGGGGFFFFFFFFFFFDFFFFFFFFFCF-9.:9.;.:/--
@M03495:530:000000000-LYBTV:1:2109:23989:25444 1:N:0:GCCCAGTG+AATTGCGG
GTCAGCATGTGAGCTTTGGAATTAGAAATTCGTTGACGACAGAAGGAGCAAGATAACGACCACAGGGAGGGTGGTTTACAACGGCAAAATATAGATCGGAAGAGCACACGTCTGAACTCCAGTCACGCCCAGTGAACTCGTATGCCGGCTTATGCTTGAAAAATAACAAGAGTAGCGGTGACTTAATTAGATATTAAGGTTAACACCGGTGTGGATTGGATCTGGCTGAACTTTGATTGATGATGTGGATT
+
AAAAAFFFFBBF111BBGBGBFHDGBGHF1AFFC001E0AE?01F0B/FGFE0FA1AEFGE//AAFFFA/FEFGEF0FE2FG>EE?/BGFGF2BF2FGF/?E0FGGFFHCBFFFBBB>1F11@FDBAFFGCGHHG1FGF<0/0<1F----A/=DGD0G.<00<.0000://:00;0-;.-.0900009090;0009099009999/.-9;9---//9--///:///9--/;//;///;/////////9/;9
@M03495:530:000000000-LYBTV:1:2109:11258:25457 1:N:0:GCCCAGTG+AATTGCGG
GTCAGCATGTGAGCTTTGGAATGTTGACGACAGAAGGAGCAAGATAACGACCACAGGGAGGGTGGTTTATCAACGGCAAAATATAGATCGGAAGAGCACACGTCTGAAATCCAGTCACGCCCAGTGATCTCGTATGCCGTCTTCTGCTTGAAAAAAAAAAAAAAACAAGAAGGTTGAATAGATGGAGATGGTCAGTGTGAAGACACCATAAACAGGGTAGTACGGTCGATGGACCTTGTACAGCAGAAACA
+
BBBCCFFFFFFFGGGGGGGGGGHHHHHHGGGGGHHHHHHHHHHHHHHHGGGGGHHHHGGGGGEFFEGHHHHHHHGGGGGHHHHHHHHHHHGGGGHHHHHHHGHHHGHHHHHHHHHHHHGHGGGHGHFH2FGHGGHHHHGGGHGHFHHHHHHHHHFGGCEE-----<..//::.<0//00000000//0/00000/<0:00000///9.0:0000/<.//.<00../.--.0./0//000<0000/.//0//
@M03495:530:000000000-LYBTV:1:2109:20555:25470 1:N:0:GCCCAGTG+AATTGCGG
GTCAGCATGTGAGCTTTGGAATTAGTAAATTCGTTGACGACAGAAGGAGCAAGATAACGACCACAGGGAGGGTGGTTTATCAACGGCAAAATATAGATCGGAAGAGCACACGTCTGAACTCCAGTCACGCCCAGTGATCTCGTATGCCGTCTTCTGCTTGAAAAAAAAAAAATATAACACTAACAAAGACAGTGAAGCAGCACGTGATGAAGGTCATATCATATCTATTAACTTACGTCTATATGTGATGT
+
BBBBBFFFFFFFGGFGGGGGGGHHGHGFGHHHGHHHHHGGCGGGHHHHHGHHHGHHHHGEA0EGEHEGFEGG1BFEFHGFHHHHGGGEGHHHHHHHHHHHGGGGHHHHHHHGHHHGHHHGGHHHHEHHGHGGGFFGHH1GHGGGHHHHGGGGGGHHHHGHHFHHADG@C:--.;0000;/9////9.///;9;0/::/9/.;.9;..9;9///////;//9////9//////////.....///////9//
@M03495:530:000000000-LYBTV:1:2109:23906:25472 1:N:0:GCCCAGTG+AATTGCGG
GTCAGCATGTGAGCTTTGGTCCAGCCTGAGTCCTGGTTTATCAACGGCAAAATATAGATCGGAAGAGCACACGTCTGAACTCCAGTCACGCCCAGTGATCTCGTATGCCGTCTTCTGCTTGAAAAAAAAAAAATAAGCTAACACATGATGTGAATGATACATCACGTTGCTATCATCTAATCTAACATGAGGAACTTCTAAGTCGTGACCGTATCTCATGCACGTCTAAACATCGTCGAACTGCACATACT
+
CBCDCFFFFFFFGGGGGGGGGGHHHGHHBHGHHHHHFHHHHHHHHGGGGGHHHHHHHHHHHGGGGHHHHHHHGHHHGHGHHHHHHHHHHGHGGGHHGHGEGFHGGHHHHGGGHGHHHHHHHHHHHHGGGG?@/0111111101<.11111111000<00000000<<...000/000000;00;00;0000/;:.000:00000..:/.0-..;.00000;00..9/.000000...--...0:0000000
@M03495:530:000000000-LYBTV:1:2109:8658:25476 1:N:0:GCCCAGTG+AATTGCGG
GTCAGCATGTGAGCTTTGGATATATCTGGTTTATCAACGGCAAAATATAGATCGGAAGAGCACACGTCTGAACTCCAGTCACGCCCAGTGATCTCGTATGCCGTCTTCTGCTTGAAAATAAAATAACATTTTTAATGGTATAACAAGTAATCATTGCTTTAACATAATAAAAATAAATAGGCGTTAGGATTGTATAGTTGTGTGATTAGTTGGAATTCATTTGAATCATTGTGGTTTTCTCACGGAAAAAA
+
A>>>1FFFF1DFBBGBE111FGGFGFFGB1BGCGHH300E000BBBEGFGHAAFG/FECF0AFGE?EGHEHF1FG1@@DFDG/FCEE/GG1F2F2>FEH0DG@?EG>GHEGHHH01B111BG1211BBBEFBGEFDFF1BGGFBG<<BFBD2DG>G12F@GDGFGGHHEHD1FCH<FGHFF1>.><FG1>10>FG1==G0=./.<0<000==C00:;0;0G0FHC0;0;;00<CCEF.000;0;C-.9;.-
@M03495:530:000000000-LYBTV:1:2109:11125:25488 1:N:0:GCCCAGTG+AATTGCGG
GTCAGCATGTGAGCTTTGGAGTGAAATCTCTTGTCTTAAGGAATAAAGGAAAAAGATTCCGTCGGAGGCTCGGTGCTCTACAGGTTCAACCTTTGTACTCTATTATTGCCTCACATTCCATCTCTTGTGAAAATATATTTGATTGGCTTTTCTGCAGGTTGTTTGCCAGGACTTTCCAAGACCTCCACTAGAAAACACAATAAACTTTTTGGAAGCTGGACAACTATCTTCATTTTTCAGAAACAGTGAAC
+
BBBBBFFFFFFDGCGGFGGGGGHHHHHHHHHHHHHHHHHHHHHGHHHHGHHHHHGEGHHHHFGEGGGGGHHGGGGGHHHHGHHHHHHHHHGHHHHHHHHHHHHHHHHHHHHHHHHGHHHHHFHHHHHHHHHHHHHHHHHHHGHHHFHHHHHHHGGHHHHHHGHHHHFHHHHHHHGHHHFHHHHHHHHHGHFHHHHHHHEAGGHFHHHHGFCGHHGHGHHEFGHHHH;GFHFGGFGGGGGFFFFGGGBFFB9
@M03495:530:000000000-LYBTV:1:2109:14277:25491 1:N:0:GCCCAGTG+AATTGCGG
GTCAGCATGTGAGCTTTGGAATTAGCTGGTTTATCAACGGCAAAATATAGATCGGAAGAGCACACGTCTGAACTCCAGTCACGCCCAGTGATCTCGTATGCCGTCTTCTGCTTGAAAAAAAAAAAAAAATAAAAAAGAGTGCGTGCGCTTTATTATTACGCAGCAACATGAATAGATCATATAATCATACATAACTCTATGATCTTACACACAGCTTACCTCGAGCTATCAATTTGACGCTGTTATAGCGT
+
CCCCCFFFFFFFGCGGGGGGGGHHHHHHHGHHHHFHHHGGGGGHHHHHHHHHHHGGGGHHHHHHHGHHHGHHHHHHHHHHHHGHGGGHHHHHDGHHGGHHHHGGGHGHHHHHHHHHHHHGGGGB/A//-01<111-.</000-...-;-..;0;0000:9..-9./..//0000:00;0000;0000;90000////////////://///.9..///////...../9////////;.....//////-.
@M03495:530:000000000-LYBTV:1:2109:15530:25529 1:N:0:GCCCAGTG+AATTGCGG
GTCAGCATGTGAGCTTTGGAGGGCAAGAAGTGGTTGTGACTGGTTTATCAACGGCAAAATAGAGATCGGAAGAGCACACGTCTGAACTCCAGTCACGCCCAGTGATCTCGTATGCCGTCTTCTGCTTGAAAAAAAAAAAGAGTATAGGAGAGGTGGGCGGAACTCCCAGAGTAGAGGTGAAATTCGTAGATATTTGTAGGAATGCCGATAGAGACGTCAGCTCAATGGACGAATACTGACTGTGAAGCGCG
+
AAA1AFFBFFFBF1B13F1FGAA0FGCC0F3B1B0A0B2AGGA1BFFHFHFBEGG?/FGHH1BFGAGAEGAFEGGHG>>EFGFFBHEBB@FF@FGF/EEEEH1F1BF22FFCCGFGGG?G/>FG11B1<CD10<BC//>.>0>1>1=FFB.A?/<.<.-:A@@B0;.;9.90;9;CB/9F0B090.;9.-:B////::///;/F;F@9--:FBF---;;A/////9/;//9---;B//////;BBBB/@@@
@M03495:530:000000000-LYBTV:1:2109:22630:25545 1:N:0:GCCCAGTG+AATTGCGG
GTCAGCATGTGAGCTTTGGTCCAGCCTGAGTCCTGGTTTATCAACGGCAAAATATAGATCGGAAGAGCACACGTCTGAACTCCAGTCACGCCCAGTGATCTCGTATGCCGTCTTCTGCTTGAAAAAAAAAAAAAAAACGACTAAACAAGTATAACGATATAAATGCCGAGCAGAATATGAAATGCATAAATACAGTGCTTATATGTAGCATCACGAGCGGATATCTGGTACGTTATCTCACGAGATTTAAT
+
DCDDCFFFFFFFGGGGGGGGGGHHHGHHHHFGHHHHHHHHHHHHHGGGGGHHHHHHHHHHHGGGGHHHHHHHGHHHGHHHHHHHHHHHHGHGGGHGHHH4FGHFEFGHHGGGHGHGHHHHHFGHHHGGCD>@/->--.-.-.-0000./0000<:.<.:90000000----9//<000000000000:0000000:0000:0:00000000000..------.00000000.///.00000..-..00000
@M03495:530:000000000-LYBTV:1:2109:23012:25548 1:N:0:GCCCAGTG+AATTGCGG
GTCAGCATGTGAGCTTTGGAGTGAAATCTCTTGTCTTAAGGAATAAAGGAAAAAGATTCCGTCGGAGGCTCGGTGCTCTACAGGTTCAACCTTTGTACTCTATTATTGCCTCACATTCCATCTCTTGTGAAAATATATTTGATTGGCTTTTCTGCAGGTTGTTTGCCAGGACTTTCCAAGACCTCCACTAGAAAACACAATAAACTTTTTGGAAGCTGGACAACTATCTTCATTTTTCAGAAACAGTGAAC
+
BBCCCFFFFFFFGGGGGGFGGGHHHHHHHHHHHHHHHHHGHGHHHHHHHHHHHHGGHIHHHGGGGGGGGHHGGGGGHHHHHHHHHHHHHHHHHHHHHHHHHHHHHHHHHHHHHHHHHHHHHHHHHHHHHHHHHHHHHHHHHFHHHHHHHHHHHHFHHHHHHGHHHHHHHGHHHHFHHGFHHGHHHHHHHHHBFHHHHHHGHHHGGFHHGHGGHHHHHHGFFHGEHHHGHHGGGGGGGGGGGFFFFGFFFG0
@M03495:530:000000000-LYBTV:1:2109:22805:25553 1:N:0:GCCCAGTG+AATTGCGG
GTCAGCATGTGAGCTTTGGTCCAGCCTGAGTCCTGGTTTATCAACGGCAAAATATAGATCGGAAGAGCACACGTCTGAACTCCAGTCACGCCCAGTGATCTCGTATGCCGTCTTCTGCTTGAAAAAAAAAAAAAATAAGAGAGCACCAGCAGCGAGAGGATGTATATGGAGCACTATCGCCATCTGTAGGACTACATCTCAGACGCTACGACGTGTGTATGACTCTGTTTGTCCGCGGTAGATGGCCGCGT
+
DDDDDFFFFFFFGGGGGGGGGGHHHGHHHHFGHHHHBGFGHHHHHGGGGGHHHHHHHHHHHGGGGHHHHHHHGHHHGHHHHHHHHHHHHGHGGGHGHHFDFGHFEHHHHGFGHGHHHHHHG?FHHGGGFFBC/-<011<110..<....././---:-../000000000//..0000....<000<00000///000000000--..-...--./.<0<00<0000000//00.---<.<0<00//-99-
@M03495:530:000000000-LYBTV:1:2109:7329:25558 1:N:0:GCCCAGTG+AATTGCGG
GTCAGCATGTGAGCTTTGGAGTGAAATCTCTTGTCTTAAGGAATAAAGGAAAAAGATTCCGTCGGAGGCTCGGTGCTCTACAGGTTCAACCTTTGTACTCTATTATTGCCTCACATTCCATCTCTTGTGAAAATATATTTGATTGGCTTTTCTGCAGGTTGTTTGCCAGGACTTTCCAAGACCTCCACTAGAACACACAATAAACTTTTTGGAAGCTGGACAACTATCTTCATTTTTCAGAACCAGTGAAC
+
AA@AAFFFF1331FG13BA1FGH133A1AG3FGFBGHH3FG1G11GHHGGFHH0EFHFFHHHFEE/////F//B>>EGHB1FGE@BGH21BBGGHF2221B1B22F21BGHFGHFHFFF2FD1FHHDDF2G11112BEG2EGHHHFGF00FFHH1BCH<<C/GHF1FDG?//FHGF<1<1000<>.FGHHHGD1>GHCFAFHFD0DDFFHGG/::.C0/G.GHHC/;C000B0C0CBFBBFGB..;0=FB9
@M03495:530:000000000-LYBTV:1:2109:10338:25563 1:N:0:GCCCAGTG+AATTGCGG
GTCAGCATGTGAGCTTTGGAGTGAAATCTCTTGTCTTAAGGAATAAAGGAAAAAGATTCCGTCGGAGGCTCGGTGCTCTACAGGTTCAACCTTTGTACTCTATTATTGCCTCACATTCCATCTCTTGTGAAAATATATTTGATTGGCTTTTCTGCAGGTTGTTTGCCAGGACTTTCCAAGACCTCCACTAGAAAACACAATAAACTTTTTGGAAGCTGGACAACTATCTTCATTTTTCAGAAACAGTGAAC
+
>>3AAFFFFFFBGCGGGFGGFFFHHFHFDGEFFAFG5G6FGHHHHHFHDFFHGHGGHHHBE3BA0EE0EGFA@??EFGFHHHHHHF3@GHHHFDFHHFFFEGGHHHFHHFGFFGHFHHHHHFDHFGHFG4GDGGFHHHHHGF4FF02FFGBGGHB?BG0FGCFHHEHGHGHFHHGHHHFGFHCGHFHHHGHEGHHHHFCCG=DGHHHHHHGCFGFHFHHHHHFGHHFHHHGEFGFGGGGGF99BFG9C0FB
@M03495:530:000000000-LYBTV:1:2109:20475:25566 1:N:0:GCCCAGTG+AATTGCGG
GTCAGCATGTGAGCTTTGGAGACTGGTTTATCAACGGCAAAATATAGATCGGAAGAGCACACGTCTGAACTCCAGTCACGCCCAGTGATCTCGTATGCCGTCTTCTGCTTGAAAAAAAAAAGATCTCGCGCTGGCGGGCATTCTGGAAGATGAAAGCTTGCAGGACGTGACGTCTCGTGTAGTGGCCTTTGTTGTGCTCGCGTCACTCTCTCTTCACGGCATTGAGCATCTCCGTAGCTAGTCTCTCCTAC
+
AAAAAFFDFBDFF11BEF1BGCFFEFGHGHHHHHHGGC0E001BEFGGGHHGEFFGHHGFABEGGHGHFHHHHHHGHHHGHGGCGHH1F22B0BEE0BFEE?G/FE11BFC0G1FH?C@/B//11220///>//.----:/0000:0:/.0;C00C/00/9009..-9......///;-9;99/---;//;/;---/9/-------99/;///////;---;;/////;;///-----/9/;B///9//;/
@M03495:530:000000000-LYBTV:1:2109:16498:25566 1:N:0:GCCCAGTG+AATTGCGG
GTCAGCATGTGAGCTTTGGACTCCTGACTGGTTTATCAACGGCAAAATATAGATCGGAAGAGCACACGTCTGAACTCCAGTCACGCCCAGTGATCTCGTATGCCGTCTTCTGCTTGAAAAAAAAAAAAGCCAGAAAACAGAAAAAGACCGCGTTGCAGTACGTTTTACATAGTACCTGAACTCCTGACTAGACTAAATTGACGCCAAAGTAACGTGAGTACGAGCAATCGTCTGAACTACAGTAACCACGT
+
BBBBBFFFFDFFGFGGGGGGGGGHHHHHHHHHHHFFGHFGGGAGGHHHHHHHHHHHGEFDAGGGFHHGGHHGGGHHHHHHHHHHEHGGGHFGHF4GHFFGHHHHEGGHGGHHFHHHGHFHH<C?BDC@/00?00?<00.00110<<.//--<A@-.00;00.;/:.00C000000000/0/0=00/;/0;/000009000;0..-;;./;///.9..9///...9-///...:.//////////9///...
@M03495:530:000000000-LYBTV:1:2109:20983:25588 1:N:0:GCCCAGTG+AATTGCGG
GTCAGCATGTGAGCTTTGGAGTGAAATCTCTTGTCTTAAGGAATAAAGGAAAAAGATTCCGTCGGAGGCTCGGTGCTCTACAGGTTCAACCTTTGTACTCTATTATTGCCTCACATTCCATCTCTTGTGAAAATATATTTGATTGGCTTTTCTGCAGGTTGTTTGCCAGGACTTTCCAAGACCTCCACTAGAAAACACAATAAACTTTTTGGAAGCTGGACAACTATCTTCATTTTTCAGAAACAGTGAAC
+
CCCCCFFFFFFFGFGGGGGGGGHGHHHHHHHHHHHHHHHHHHHHHHHHHHHHHHGGHIHIHHHGGGGGGHHGGFGGHHHHHHHHHHHHHHHHHHHHHHHHHHHHGHHHHHHHHHHHHHHHHHHHHHHHHHHHHHHHHHHHHHHHHHHHHHHHHHHHHHHHGGHHHHHHHGEGHHHHHHGHGHHHHHGHHGHHGHHHHHHGHHHGGHHHGHGGGFHHHHHHHHHHHGHHHHGGGGGGGGGGGFFGGGBFFF0
@M03495:530:000000000-LYBTV:1:2109:22677:25610 1:N:0:GCCCAGTG+AATTGCGG
GTCAGCATGTGAGATTTGGAGTGAAATCTCTTGTCTTAAGGAATAAAGGAAAAAGATTCCGTCGGAGGCTCGGTGCTCTACAGGTTCAACCTTTGTACTCTATTATTGCCTCACATTCCATCTCTTGTGAAAATATATTTGATTGGCTTTTCTGCAGGTTGTTTGCCAGGATCGTGATTGCTGGAGCAGGTATGATATAATTCTAGGATTTGACAGATGAATAATTTACATATATATCTAACTTTGATAGC
+
AA1AAFBFFDF3F3BGF1AF1GHHGDFHHHDGAA1DADBFF10BFAGHHFFFFFFGHHHF0FEECCEGEGGGGGGGHHHHFDFFFGHBHFFHHHHGHGHHHHHHHH2GHDGGHHFFHHDGGHGGHHHGHHBE1FGFFHEGG2GHEGFGGGFDGHHFHGFFFCHFHGHGHHGHHF<GHH<F1FHHFFBAGF>GHF1GGHGGHFGGHHHHHHHHHHHHFBFGCGFGHH0CHFGFFHHHHHGHGHCFFGGGGG0
@M03495:530:000000000-LYBTV:1:2109:8552:25666 1:N:0:GCCCAGTG+AATTGCGG
GTCAGCATGTGAGCTTTGGAGTGAAATCTCTTGTCTTAAGGAATAAAGGAAAAAGATTCCGTCGGAGGCTCGGTGCTCTACAGGTTCAACCTTTGTACTCTATTATTGCCTCACATTCCATCTCTTGTGAAAATATATTTGATTGGCTTTTCTGCAGGTTGTTTGCCAGGACTTTCCAAGACCTCCACTAGAAAACACAATAAACTTTTTGGAAGCTGGACAACTATCTTCATTTTTCAGAAACAGTGAAC
+
BBCABFFFFFFFGGGGGGGGGGHHHHHGHHHHHHHHHHHHHHHHHHHHHHHHHHGGHHIHHGHGGGGFGHHGGGGGHHHHHHHHHHHHHHGHHHHHHHHHHHHHHHHGHHHHHHHGHHHHHHHGHHHHFFGHHHHGHHHHHHHHHHHGHHHHHHFGHGGHHGHHHGHHHHHHHHHHHHFHFGHGGHHHHHGGGHHHGHHGHFGFGHGHGHGFHHFHHHFHHHHEHHHHHFGGGGGGGGGBFFGGBFFFFGB
@M03495:530:000000000-LYBTV:1:2109:12882:25668 1:N:0:GCCCAGTG+AATTGCGG
GTCAGCATGTGAGCTTTGGAATTAGCTGGTTTATCAACGGCAAAATATAGATCGGAAGAGCACACGTCTGAACTCCAGTCACGCCCAGTGATCTCGTATGCCGTCTTCTGCTTGAAAAAAAAAAAAAACAGCCCGACTAGGTAAGTGGGTCGTTGGAGCGCAATTACAAGGTAGATGTGGACTTGCGAGAGATAAGTCAGCGTCACGTACTCCGTCGCATATCGCTGTGGAAATATTGAACGCGCAGAGCA
+
BBBABFFFFFFFGCGFGGGGGGHGHCGGHGHHHHFFFGDGGFEFGFHHFGHHFHGGGGHHEFHHHGHHHGHHHHHHHHHHHHFHFGGHGHHHFBGHGGHHHHGEEHFHFHHHHHGHGHF?<>B@//<@..>0..->---//0000000..;-:;:.0//----.000000.000000;090/;000---9-./////////...9......//9..---..9/....././/////9///99.-----.//
@M03495:530:000000000-LYBTV:1:2109:9341:25680 1:N:0:GCCCAGTG+AATTGCGG
GTCAGCATGTGAGCTTTGGTCCAGCCTGAGTCCCTGGTTTATCAACGGCAAAATATAGATCGGAAGAGCACACGTCTGAACTCCAGTCACGCCCAGTGATCTCGTATGCCGTCTTCTGCTTGAAAAAAAAAAAAAGACTCATATCTATGCACATCCTTAACTATAGATCAAACCACATTAAGAAACTCATAATTATCCAACGCGCCAGTATTCAACAGCCTCGTTCTGTTCCTTCTCACGATAGCAAATGA
+
ABBBBFFFFFFDGGGGGGGGGGHGHGGHFH5FGGHHHGHGFGEGHHGGGGGHHHHHHGHHFEEEGGEHHHHHHGHHHGHHHHHGHHHHHHGHGGGHGGH4GHHFGGGHGHGEEHGHHHGHHHHHGGHGGGG@//-.>0=F111=11G00<=000</0000=D000000::C:0;...00:000;:/;0090000000000:.----9-//;//////........../://///99://...9./://///
@M03495:530:000000000-LYBTV:1:2109:14579:25698 1:N:0:GCCCAGTG+AATTGCGG
GTCAGCATGTGAGCTTTGGAATTAGTAAATTCGTTGACGACAGAAGGAGCAAGATAACGACCACAGGGAGGGTGGTTTATCAACGGCAAAATATAGATCGGAAGAGCACACGTCTGAACTCAGTCACGCCCAGTGATCTCGTATGCCGTCTTCTGCTTGAAAAAAAAAAAATAAGAGCAATAAGAGAGGAATAATCAGATGAGGGCCGCTGAGCAAACGGCCCAGTGGTCACGCCCGGCCCCGAGCGCTAC
+
BBBBBFFFFFFFGGGGGGGGGGGHHGGHGHHHGHHHHHGGGGGHHFHHHEGHHHHHHHGGGEEHHHHGFFGG1FEEFHHHHHGHGGGGGFHHHHHHHGHHGGGGHHHHHHHGGHHGHHHHHHHHHHHGHGGGHGFGG1FFHGGFHHHG.AFGEGFGHGHGFGHGC?D-@--.;;000//:009;009.C.B00////:////:/.9:-:9:..:;//...9;B..///////...-9-:------9--.-:
@M03495:530:000000000-LYBTV:1:2109:19811:25709 1:N:0:GCCCAGTT+AATTGCGG
GTCAGCATGTGAGCTTTGGAGTGAAATCTCTTGTCTTAAGGAATAAAGGAAAAAGATTCCGTCGGAGGCTCGGTGCTCTACAGGTTCAACCTTTGTACTCTATTATTGCCTCACATTCCATCTCTTGTGAAAATATATTTGATTGGCTTTTCTGCAGGTTGTTTGCCAGGATCCAAGACCTCCACTAGAAAACACAATAATCTTTTTGGAAGCTGGACAACTATCTTCATTTTTCAGAAACAGTAAACAAC
+
BBBBBFFFFFFFFGGGGGGGGGHHHHHGHHHHHHHHHHHHHHHHHHHHHHHHGHGGHHHHHHHGGGGGGHHGGGGGHHHHHHHHH3GHHHHHHHHHHHHHHHHHHHHHHHHHHHHHHHHHHHHHHHHHHHHHHGHHHHHHHHHHHGHHHHHHHHGHGHHHHDHHHGHHHHH1<011???01?G0GDH1<F1<CGC.CDGH00=0<=G--/0;.:C:.:0CGCG000;C0C09FFB900;//FF00000;C:
@M03495:530:000000000-LYBTV:1:2109:23912:25709 1:N:0:GCCCAGTG+AATTGCGG
GTCAGCATGTGAGCTTTGGATGGTTCTGGTTTATCAACGGCAAAATATAGATCGGAAGAGCACACGTCTGAACTCCAGTCACGCCCAGTGATCTCGTATGCCGTCTTCTGCTTGAAAAAAAAAAGGAGGAAAACCAACAGCGGCAAGCGGAAACTTAGTGCATGGCTTAGGCAAACCGAAAGCACGCACAGACTGGTAACCGTTCTGTTGATAAAGACCAAACGAGTGAACATATGCGGTTGTGCTGTTCC
+
AAAAAFFFFFF3F1BFDFBGGGCAAGGHH1AFEG3FA00EE0EFHDGHHGHGGGGEFFHFC1GHHGGEGGGHHHHHHHEGHHCHGEEHHHHB2EDG?EEGHHGGGHEFHGHGHFG1EG0EE/BC//0///00?0/////00-----<<<-<--/0;:000:000../:/00/0....----.///-9--;-/-//-/////-9--;/:;////://99--------9-//////9//-----:-/;/99//
@M03495:530:000000000-LYBTV:1:2109:23236:25734 1:N:0:GCCCAGTG+AATTGCGG
GTCAGCATGTGAGCTTTGGAGTGAAATCTCTTGTCTTAAGGAATAAAGGAAAAAGATTCCGTCGGAGGCTCGGTGCTCTACAGGTTCAACCTTTGTACTCTATTATTGCCTCACATTCCATCTCTTGTGAAAATATATTTGATTGGCTTTTCTGCAGGTTGTTTGCCAGGACTTTCCAAGACCTCCACTAGAAAACACAATAAACTTTTTGGAAGCTGGACAACTATCTTCATTTTTCAGAAACAGTGAAC
+
CABCCFFFFFFFGGGGGGGGGGHHHHHHHHHHHHHHHHCGHHHHHHHHHHHHHHGGHHIHHFGGGGGGGHHGGGGGHHHHHHHGHHHHHHHHHHHHHHHHHHHHHHHFHHHHHHHHHHHFHHHHHHHHHHHHHHHHHHHHHDHHGFGHHHHHHHHHHHHHHGHHHGHHHHHHHHHHHHFGFGBGHHHGHHHHHHCGHHHGGHHHHHHHHHGGGHFHHHHEFHGHHHHHHHGGGGFGGGGGG0BFFGGGFB0
@M03495:530:000000000-LYBTV:1:2109:25077:25743 1:N:0:GCCCAGTG+AATTGCGG
GTCAGCATGTGAGCTTTGGTCCAGCCTGAGTCCTGGTTTATCAACGGCAAAATATAGATCGGAAGAGCACACGTCTGAACTCCAGTCACGCCCAGTGATCTCGTATGCCGTCTTCTGCTTGAAAAAAAAAACAAGCTTTGTTTAACGGTAGTTGTAACAGACTTTAATAACCAGGAGTGATTGGTCATTTATATTTGATTATCGCAGATAAGTAGTATTAACATATGGCATTGTAGCACACGCTGTTTGAT
+
AAAAABFFFFFF11BF3FGEFCFGH0BG0F111DE0BBF1FGHHHECECGFCBDFFG2FF/EGGCF0F1AFHAGHHGHHHHF1FGFGGFEFF?EG1BB@FGHHGGGBGF@GGGGHHGHHHH0BBFHC@//////0/<111100111.-<..111111100=./0=000000/0..../.00:0.00000000000;0000000.;..99000;00000;00;000000.;000;9////-----;-9////
@M03495:530:000000000-LYBTV:1:2109:19683:25759 1:N:0:GCCCAGTG+AATTGCGG
GTCAGCATGTGAGCTTTGGAATTAGTAAATTCGTTGACGACAGAAGGAGCAAGATAACGACCACAGGGAGGGTGGTTTATCAACGGCAAAATATAGATCGGAAGAGCACACGTCTGAACTCCAGTCACGCCCAGTGATCTCGTATGCCGTCTTCTGCTTGAAAAAAAAAAAAGAGATGGCGCGCGTCGGTTGGTCGGTCCGTCCGTCAACAGAGATGGGAAGAGAACACGTCTCAAGGCCAGGCAACAAAC
+
BBBBBFFFFFFFGGBGGGGFGFHHHHHHFFGDFFHHEHGCEEEFGHFHGHHHHHHHHHGGGCGHHHHGEEFG>FFEFHHHHGHHGGCFEHHHHHHHGFHE?EFEHHFHHHHGHGHFFHGFFFHGGHHHDFC@EF<FD@D<FGFD0FBGGDDHGHHHHHHHAGB<GCG:@-:-..9/099/9.;-99;--9.-9:9---9--..;-....;/.//9//;../.9..///9..;../9//.99A.9....;..
@M03495:530:000000000-LYBTV:1:2109:12406:25759 1:N:0:GCCCAGTG+AATTGCGG
GTCAGCATGTGAGCTTTGGAGTGAAATCTCTTGTCTTAAGGAATAAAGGAAAAAGATTCCGTCGGAGGCTCGGTGCTCTACAGGTTCAACCTTTGTACTCTATTATTGCCTCACATTCCATCTCTTGTGAAAATATATTTGATTGGCTTTTCTGCAGGTTGTTTGCCAGGACTTTCCAAGACCTCCACTAGAAAACACAATAAACTTTTTGGAAGCTGGACAACTATCTTCATTTTTCAGAAACAGTGAAC
+
BABBCFFFFFFFGGGGGGGGGGHHHHHHHHHHHHHHHHHHHFHHHHHHHHHHHHGGGHHIHGHGGGGGGHHGGGGGHHHHHHHHHHHHHHHHHHHHHHHHHHHHHHHHHHHHHHHHHHHHHHHHHHHHHGHHHHHHHHHHHGHHHHHHHHHHHHHHGHHHHGHHHHHHHHHGHHHHHHGHGHHHHGHGHHHFHFHHHHHGHHHHHHHHHHGGEHHEGHHHFHHGHHHHHHGGGGFGGGFGGFGGGGGGFG:
@M03495:530:000000000-LYBTV:1:2109:10141:25779 1:N:0:GCCCAGTG+AATTGCGG
GTCAGCATGTGAGCTTTGGACTGGTTTATCAACGGCAAAATATAGATCGGAAGAGCACACGTCTGAACTCCAGTCACGCCCAGTGATCTCGTATGCCGTCTTCTGCTTGAAAAAAAAAAAACAAATAAACCCGTTAGATGTACGCGACATAACACGCGACAGTAGTAAGGGTCATAGATAACATATAATTAAATATAACTTGTCATATTCAACGTGATGTCAATGTACACTCGCAAATGTACATAAATACA
+
BBCCCFFFFFFFGFGGGGGGGGHHHHHHHHHHHEEGGGFHHHHHHHHHHGGGGHHHHHHHGCGHGHHHHHHHHHHHHGHGGGGHHHH4GHHGGHGHHGGGHGHGHHHHHHHHHGGGGG<<</??01==110//.><.=11111..----.00000.-:----00000000.;/900009;0000000000:0000000000:90000000090....;0000000000000/.--.9;9000000000000
@M03495:530:000000000-LYBTV:1:2109:10235:25788 1:N:0:GCCCAGTG+AATTGCGG
GTCAGCATGTGAGCTTTGGATTAGTAAATTCGTTGACGACAGAAGGAGCAAGATAACGACCACAGGGAGGGTGGTTTATCAACGGCAAAATATAGATCGGAAGAGCACACGTCTGAACTCCAGTCACGCCCAGTGATCTCGTATGCCGTCTTCTGCTTGAAAAAAAAAACAAGATACGTGGCATGATGCACAAAGCACCACGAGAAACAAGCATGAAAGAACTGAAAGTGAGCAGAGCGGTGTGCTGATGA
+
CBCCCFFFFFFFGFGGGGGGGGHHHHHHHHHGGHHHHGFEGGHHHHHHHHHHHHHHHGGGGGHHHHGGGGGBFFEFHHHHHHHGGGGGHHHHHHHHHHHGGGGHFHHHHHGGHHGHHHHHHHHHHHHGHGGGHGHHF<GHHFGHHHHGEGHGHHHHHHHHHHFHGGGCG.:=//000.0/.-/0.00000;0/./9:/....99.9///9/./:///;/;.///////9/////:/./--.-..////;:/
@M03495:530:000000000-LYBTV:1:2109:23301:25821 1:N:0:GCCCAGTG+AATTGCGG
GTCAGCATGTGAGCTTTGGAGTGAAATCTCTTGTCTTAAGGAATAAAGGAAAAAGATTCCGTCGGAGGCTCGGTGCTCTACAGGTTCAACCTTTGTACTCTATTATTGCCTCACATTCCATCTCTTGTGAAAATATATTTGATTGGCTTTTCTGCAGGTTGTTTGCCAGGACTTTCCAAGACCTCCACTAGAAAACACAATAAACTTTTTGGAAGCTGGACAACTATCTTCATTTTTCAGAAACAGTGAAC
+
A>AAAFFFBFFFDFGGGGBFFGF5FGFH5F6A4BFGFFDGAGFEGFGF3EGHHHGGGHHH3B2E00EEGEHEGEEEHHHHHG3GGHFHHHHHHHBGHHB@GBFHHHGGFHHHEGHFHH?DGDGHHGHGGF4FEGFHFGHHHHHGF0F1GGHHGGEGFGHHGDEFCFFFG/G/GF<GFD<?0FHHHHHFHFH1DHHHEC..<0<DGHHFFGC@/0=CGGGGA0C;CG:CGFBFGGFGGGGFFCBFGFBFBF0
@M03495:530:000000000-LYBTV:1:2109:19922:25841 1:N:0:GCCCAGTG+AATTGCGG
GTCAGCATGTGAGCTTTGGAGTGAAATCTCTTGTCTTAAGGAATAAAGGAAAAAGATTCCGTCGGAGGCTCGGTGCTCTACAGGTTCAACCTTTGTACTCTATTATTGCCTCACATTCCATCTCTTGTGAAAATATATTTGATTGGCTTTTCTGCAGGTTGTTTGCCAGGACTTTCCAAGACCTCCACTAGAAAACACAATAAACTTTTTGGAAGCTGGACAACTATCTTCATTTTTCAGAAACAGTGAAC
+
CBCCCFFFFFFFGGGGGGGGGGHHHHHHHHHHHHHHHHHHHHHHHHHHHHHHHHGGHHHHHGHGGGGGGHHEGGGGHHHHHHHHHHHHHHHHHHHHHHHHHHHHHHHHHHHHHHHHHHHHHHHHHHHHHHHHHHHFHHHHHHHHHHHHHHHHHHHHGFCHHGHHHHHHHEHHHHHHHG?1GHHHHHHHHGFHHHHHHHHGH0DGHHHHHHGGGHHHHFHGGHHHGGCGHGFFGGFGGGGGGCFGGGGBFGB
@M03495:530:000000000-LYBTV:1:2109:21271:25849 1:N:0:GCCCAGTG+AATTGCGG
GTCAGCATGTGAGCTTTGGAACAGGGAGGGTGGTTTATCAACGGCAAAATATAGATCGGAAGAGCACACGTCTGAACTCCAGTCACGCCCAGTGATCTCGTATGCCGTCTTCTGCTTGAAAAAAAAAAATCAACACTATTCATCAAAATTGGGTGAACAACTTTGAGTAAACACGACAAGCTTCTGCATTAGGCTAGTAGTTTCTCTATCTTTGGTATTACTGTGCGGGCAGGTAAAAGTCATGATTTTTG
+
BABBBFFFFFFFGGGGGGGGGGCFGDGGGGEFAGFGHHHGHFGGGGGFFFHHHHHHHHGEFGHHGHGHHGHHHGHHHHHHHHEHHHGHGGGHGHHFEGHHGGHHHHGGGGGHHHHGHHGHHHHCFG/A/011101.101>=1111<D00/0/.<<C<F0/./0;:C.0000:;..:---..;009B0000900/C0.90;00000000000//9/.//////9;9/.--9-.-9/9////9//:///9//-
@M03495:530:000000000-LYBTV:1:2109:15206:25861 1:N:0:GCCCAGTG+AATTGCGG
GTCAGCATGTGAGCTTTGGAATTAGCTGGTTTATCAACGGCAAAATATAGATCGGAAGAGCACACGTCTGAACTCCAGTCACGCCCAGTGATCTCGTATGCCGTCTTCTGCTTGAAAAAAAAAAAAATACGAGAGACCATGAGTTCAGTTGAACGCTGTGGAATGCGTGGCACAGACAGTTCAATCTTATATATTCCGCAATAATACAATCGCGAATGCAGCTCACATCACATAAAAAGACATGATCGTTC
+
CBCCCFFFFFFFGGGGGGGGGGHHHHHHHHHHHHHHHHGGGGGHHHHHHHHHGHGFGGHHHGHHHGHHHGHHHHHHHHHHHHEHGGGHHGFGFHHHEFHHHHGEEGFHHHHHHHHHHHCEEGG><//011=/.<-.0.011<00000=000000.<...//00;00...--/0;/0.//9;000000;C00000000/.--.00;:00000.;----0090:/00000:900900099.9//0000:./..
@M03495:530:000000000-LYBTV:1:2109:22055:25901 1:N:0:GCCCAGTG+AATTGCGG
GTCAGCATGTGAGCTTTGGAGTGAAATCTGTTGTCTTAAGGAATAAAGGAAAAAGATTCCGTCGGAGGCTCGGTGCTCTACAGGTTCAACCTTTGTACTCTATTATTGCCTCACATTCCATCTCTTGTGAAAATATATTTGATTGGCTTTTCTGCAGGTTGTTTGCCAGGAACCTCCACTAGAAAACACAATAAACTTTTTGGAAGCTGGACAACTATCTTCATTTTTCAGAAACAGTGAACAACCCACTA
+
BBBBBFFFFFFFGFGGGFGGGGHHHFHHHFHFHHHHGHFH33EGGGHHGHHHHHGGHHHHFBFEGGGGGHHGGGGGHHHHHHHHHHHHFHHFHHGHHHHHHHHHHHHHHHHHHHHHHHGGHHHHHHHHHGHHGHHHHFHHHGGHGAFEHHHHHHGHGHHHHGHGHEHFHHGHHGFHHH0GFHHHHGHGFEFHHBGGFHHHHGGCHHHHHEHFHHHCGFFHHHEGCGCGHHGGFGGGGFFGGFFGEFGGGG9
@M03495:530:000000000-LYBTV:1:2109:9285:25907 1:N:0:GCCCAGTG+AATTGCGG
GTCAGCATGTGAGTTTTGGAATTAGTAAATTCGTTGACGACAGAAGGAGCAAGATAACGACCACAGGGAGGGTGGTTTATCAACGGCAAAATATAGATCGGAAGAGCACACGTCTGAACTCCAGTCACGCCCAGTGATCTCGTATGCCGTCTTCTGCTTGAAAAAAAAAAACGAAAGAGCGCACGTCTGAACTCCAGTGACAAGGAAGAATCACGACAGCAGTGATCAGGTTGACAAAAAGAAGGGAGTAG
+
AAAAACBDFDB@A1BGFFCFDG1FG3FHAGHFCHHG0AA0AE0BBBFHHCGHGBGADAEFE/AAGFHG/EEC/BFEFGCGDB@FEGG/>G0GG2FBBEGHCGFGHHEF0CGCGHHGFFHBGGGHGBHGACFGGGFCFG1?FFGCFH1<CFCC.DGFGGGFHHHD.<:A---.:.9C.///-------9-//////9BF//9//---/--/;///--------9//9//////9////------/---99//
@M03495:530:000000000-LYBTV:1:2109:21201:25920 1:N:0:GCCCAGTG+AATTGCGG
GTCAGCATGTGAGCTTTGGTCCAGCCTGAGTCCTCTGGTTTATCAACGGCAAAATATAGATCGGAAGAGCACACGTCTAACTCCAGTCACGCCCAGTGATCTCGTATGCCGTCTTCTGCTTGAAAAAAAAAAAAAAGTGTCTCGCATGCCGATCGTGAGTGAAGCATTCTAATTTTAAGATAAAGTGTAAATATGCAGTAGGTTAGCAGTACTCTCACATCAACACTGGTGATTCGTGTTCACTGATAGTG
+
DDDDDFFFFFFFGGGGGGGGGGHHHGHHHHHHHHHHHHEGHHHHHGHGGGGGHHHHHHHHHHHGGGGHHHHHHHGHHHHHHHHHHHHHHHGHGGGHGHHFDGHHGGHHHHGGGHGHHGHHHHHHHHHGGGGC/<->.11=11</.<<.00--<--/./.00000000000<0000000:00<<00:00000::000000000000.0::0:000000000000/0.00/0/0000</...000000000<0
@M03495:530:000000000-LYBTV:1:2109:21403:25928 1:N:0:GCCCAGTG+AATTGCGG
GTCAGCATGTGAGCTTTGGAATTAGCTGGTTTATCAACGGCAAAATATAGATCGGAAGAGCACACGTCTGAACTCCAGTCACGCCCAGTGATCTCGTATGCCGTCTTCTGCTTGAAAAAAAAAACACAATTTGCAAGTCGGGGTGAGCGTCAAACACCAGCATGAAATCGCCACCATTGTGGGCGTTGGTTGGTCGGTCAATTCTAACACCCATATCCGTCTTGGACGATTTTGCACTCGTGCACCTTTCC
+
AAA?AFF@DFFFGGGGGGBGGGHHHBGHHFFFBGHF5BFGGGGHEBGHHHHEFEEAGGFFG3FGHGGHHGHHEGHFGFGHHH?GGGGE3FGHBBFGCEH3FDEEECFFGHHHHFGHGH0//<BC/<@?F11@11111?1///<-->01-....0<..<...:00;000:.......;C000...;;-:.9.9-./;-;DA//;////9//.;99////:..:.////--..;/9////9....9/9/////
@M03495:530:000000000-LYBTV:1:2109:19381:25961 1:N:0:GCCCAGTG+AATTGCGG
GTCAGCATGTGAGCTTTGGCACAGGGAGGGTGGTTTATCAACGGCAAAATATAGATCGGAAGAGCACACGTCTGAACTCCAGTCACGCCCAGTGATCTCGTATGCCGTCTTCTGCTTGAAAAAAAAAGAAATAATAACACCGGCTAGATCCCCAAACCAACAGGTAAGAGACTGAAGAGCGTTGAGAATCCCAGTCATATGGCGCACATCTCCTTCAATGCTGAACGAGCACGTCTAAGCACTGTCTCATC
+
BAAAAFFFFFFFGBFGFGGGGGHHHDGGGCAAEECFFGGFGF2EEGGHHGHGHHHEHHGGGFGHFHHHHGHHHGFGHHHHHHFGHHGHGGGHHFEGFEGGFGFHGFEEEGFGE4DGFF0BGF?D@/@//?01?F111111.---<.<0==</</...<.;AE/.000000//00:000./-;.-.9.0;000;0/090C000.-.-99;///9////;:/;///;/...;-.-...9////.9:////9//
@M03495:530:000000000-LYBTV:1:2109:15744:25961 1:N:0:GCCCAGTG+AATTGCGG
GTCAGCATGTGAGCTTTGGAGTGAAATCTCTTGTCTTAAGGAATAAAGGAAAAAGATTCCGTCGGAGGCTCGGTGCTCTACAGGTTCAACCTTTGTACTCTATTATTGCCTCACATTCCATCTCTTGTGAAAATATATTTGATTGGCTTTTCTGCAGGTTGTTTGCCAGGACTTTCCAAGACCTCCACTAGAAAACACAATAAACTTTTTGGAAGCTGGACAACTATCTTCATTTTTCAGAAACAGTGAAC
+
BAABBFFFFFFFGFGGGGGGGGHHHHHHHHHHHHHHHHHHHHHHHHHHHHHHHHGGHHHHHHHGGGGGGHHGGFGGHHHHHHHHHHHHHHHHHHHHHHHHHHHHHHHHHHHHHHHHHHHHHHHHHHHHHHHHHHHHHHHHHHHHHHHHHHHHHHHFHHHHHGHHHHHHGEHHHHHGGHFHHHHHHHHHHHHGFFHHHHHGHDGHHHHHHHGGHHHHHHHEHHHHHGHHHGFFGGGGGGGGGGFGGGBFGFB
@M03495:530:000000000-LYBTV:1:2109:24219:25981 1:N:0:GCCCAGTG+AATTGCGG
GTCAGCATGTGAGCTTTGGAGTGAAATCTCTTGTCTTAAGGAATAAAGGAAAAAGATTCCGTCGGAGGCTCGGTGCTCTACAGGTTCAACCTTTGTACTCTATTATTGCCTCACATTCCATCTCTTGTGAAAATATATTTGATTGGCTTTTCTGCAGGTTGTTTGCCAGGACTTTCCAGGACCTCCACTAGAAAACACAATAAACTTTTTGGAAGCTGGACAACTATCTTCATTTTTCAGAAACAGTGAAC
+
AAAAAFFF@@D311ABGGBF111DDG3GHHF3EAADFAFFFB0AFHHFHGFGFGEFDGFB0BFEEEEEEAGEEGGGHFHFHHHHHH1FFFHGH1FB2BBBFBGFDGF1EGGGHHGHB1DFHHHHHHFGGGFD1BFHDHHEHHHF1FGHHFHBBF1GGAHB0BGFFHHHBFFCFF?GDF10<GEFHFFHEHH1<1<FA...DB0DGBGBGBCCCCGEFBB:FF..CC:CFFFFCFBFGFBFE0/CFF;BFB0
@M03495:530:000000000-LYBTV:1:2109:11395:26002 1:N:0:GCCCAGTG+AATTGCGG
GTCAGCATGTGAGCTTTGGAATTAGTAAATTCGTTGACGACAGAAGGAGCAAGATAACGACCACAGGGAGGGTGGTTTATCAACGGCAAAATATAGATCGGAAGAGCACACGTCTGAACTCCAGTCACGCCCAGTGATCTCGTATGCCGTCTTCTGCTTGAAAAAAAAAAAAAAAACACGTTGTGAATGACCACAACCCACATGATGCAACTATGATATAGCATGGTACTAAACTAGCTGCACGAACTGTA
+
CCDCCFFFFFFFGGGGGGGGGGHHHHGHGHHHGHHHGHGGGGGHHHHHHHHHHHHHHHGGGGGHHHHGGGGGEFGFGHHHHHHHGGGGGHHHHHHHHHHHGGGGHHHHHHHGHHHGHHHHHHHHHHHGGHGGGHGHHGDGHHGGHHHHGEGHGHHHHHHHHHHHHGGGGA?--9--;......99;0000000.9...9.9.00::0:000/000000000::00.00000:00000/000/0..;-.000
@M03495:530:000000000-LYBTV:1:2109:11442:26029 1:N:0:GCCCAGTG+AATTGCGG
GTCAGCATGTGAGCTTTGGAATTAGCTGGTTTATCAACGGCAAAATATAGATCGGAAGAGCACACGTCTGAACTCCAGTCACGCCCAGTGATCTCGTATGCCGTCTTCTGCTTGAAAAAAAAAAAAAACGTTACTGATAGCGTGGAGATATGATCCAAGGCTTAGTCCTACACAGTATAAGCTCCCCACCATTACTTTGATGCGTATGTTTCTACACTTCAACCTCGATGATAGCCGAACATTGTTGCTAA
+
BBBABFFFFFFFFCFGGGGGGGHFHHHHHGFHEGHFGG2EE2EGHHHHHHHHHHGEGGHHGFFGHCGHHFFHGHHGHHHHHGEHFGGHGHHGFFGFFEHHGHG1EGCGHGFGHHF3DBHGGCC/D/<<.-000<11>>111-..-../<00=0000000..///000;0;0//0.000000000/../..;;0;000990000;.9.////;9/9/.//////.//9./////9//.---;/////.////
@M03495:530:000000000-LYBTV:1:2109:15966:26041 1:N:0:GCCCAGTG+AATTGCGG
GTCAGCATGTGAGCTTTGGAGTGAAATCTCTTGTCTTAAGGAATAAAGGAAAAAGATTCCGTCGGAGGCTCGGTGCTCTACAGGTTCAACCTTTGTACTCTATTATTGCCTCACATTCCATCTCTTGTGAAAATATATTTGATTGGCTTTTCTGCAGGTTGTTTGCCAGGACAGGTCGTGATTGCTGGAGCAGGTATGATATAATTCTAGGATTTGACAGATGAATAATTTACATATATATCTAACTTTGA
+
CBBCDFFFFFFFGGGGGGGGGGHHHHHHHHHHHHHHHHHHHHHHHHHHHHHHHHGGHHIHHGHGGGGGGHHGGGGGHHHHHHHHHHHHHHHHHHHHHHHHHHHHHHHHHHHHGHHHHHHHHHHHHHHHHEHGHHHHHHHHHGHHHHGHHHHHHHGHHHHHHGHHHHHHHHHHHGCGGG/EFFHHHGHHAGHHHHGGHHGHHHHHHHHHFHFHHHHHHHHHHHHH<C=CGHHGHGHHGGGGGFFGGGGGGG0
@M03495:530:000000000-LYBTV:1:2109:17016:26063 1:N:0:GCCCAGTG+AATTGCGG
GTCAGCATGTGAGCTTTGGAGTGAAATCTCTTGTCTTAAGGAATAAAGGAAAAAGATTCCGTCGGAGGCTCGGTGCTCTACAGGTTCAACCTTTGTACTCTATTATTGCCTCACATTCCATCTCTTGTGAAAATATATTTGATTGGCTTTTCTGCAGGTTGTTTGCCAGGATTTCCAAGACCTCCACTAGAAAACACAATAAACTTTTTGGAAGCTGGACAACTATCTTCATTTTTCAGAAACAGTGAACA
+
A>1>1CFFDDF3AAFEF1BGGGFAEGE1AFGGFEGAGDEFCB0B1GGGFHFFFGFFGHHHCBGEC//EGFGGCAE?EFGFEGHHHGFFBEGFD@F@@22BE1GGDGGB1GHHGHFFBGGBGFFHHGGHHDGGHDGFHHHHHHHHGCCF0GFGDHFDGAGDG<CGGHGFFGFFGFBGG1G0GCHFFFHGCF<11CHGCCFHFFHFHH0GGGGCCGEGGFHHFGHHHGGFGHFFFFF0CFFFBBFBFBFBFF9
@M03495:530:000000000-LYBTV:1:2109:17524:26076 1:N:0:GCCCAGTG+AATTGCGG
GTCAGCATGTGAGCTTTGGAGTGAAATCTCTTGTCTTAAGGAATAAAGGAAAAAGATTCCGTCGGAGGCTCGGTGCTCTACAGGTTCAACCTTTGTACTCTATTATTGCCTCACATTCCATCTCTTGTGAAAATATATTTGATTGGCTTTTCTGCAGGTTGTTTGCCAGGACTTTCCAAGACCTCCACTAGAAAACACAATAAACTTTTTGGAAGCTGGACAACTATCTTCATTTTTCAGAAACAGTGAAC
+
BABCCFFFFFFFGGGGGGGGGGHHHHHHHHHHHHHHHHHHHGHHHHHHHHHHHHGGHIHIHEGGGGGGGHHGGGGGHHHHHHHHHHHHHHGHHHHHHHHGHHHHHHHHHHHHHHHHHHHHHHHHHHHHHHHHHHHHHHHHHHHHHFFHHHHHHGHHFHHHHFHHHHHHHGHHHHFGFH=GHHHHGHHHHHHFHHHHHHHGHGGHHHHHHHGGGHHHGHFHFHHHHGFGHHGGGGGGGGGGG;FFGGCFFF9
@M03495:530:000000000-LYBTV:1:2109:15700:26109 1:N:0:GCCCAGTG+AATTGCGG
GTCAGCATGTGAGCTTTGGTTTATCAACGGCAAAATATAGATCGGAAGAGCACACGTCTGAACTCCAGTCACGCCCAGTGATCTCGTATGCCGTCTTCTGCTTGAAAAAAAAAAAAAATAGATAAGGTAGCAGTCTTACTTATAATAGAATCATAAAGATATGGCAGATGAAGAAAAGAAAAACTGTAGTTATGATATGTATGAACGGTACAATGAGACAGACGACCGTTATGAGCGTGATAGTGGTCAAA
+
CABBCFFFFFFFGCGGGGGGGGHHHHHHGGGGGHHGGHHHHHHHGGGGHHHHHHHGHHHGFGHHHHHHHHHHGHGGGHHHHFBGHHGGHHHHGGGHGHHHHHHHHHHHHGGGFB/></0?<1111<11111>>111111111>111000000000000000000./..0;0000////..//..00;000000;0;0000000000.....0000;000///.-----;...//9/:...///9/.:////
@M03495:530:000000000-LYBTV:1:2109:23732:26112 1:N:0:GCCCAGTG+AATTGCGG
GTCAGCATGTGAGCTTTGGAGTGAAATCTCTTGTCTTAAGGAATAAAGGAAAAAGATTCCGTCGGAGGCTCGGTGCTCTACAGGTTCAACCTTTGTACTCTATTATTGCCTCACATTCCATCTCTTGTGAAAATATATTTGATTGGCTTTTCTGCAGGTTGTTTGCCAGGACTTTCCAAGACCTCCACTAGAAAACACAATAAACTTTTTGGAAGCTGGACAACTATCTTCATTTTTCAGAAACAGTGAAC
+
BBBABFFFFFFFGGGGGGGBGGHHFHFHHHHHHHHHHHGFHBFGHHHHHGHHHFGGHHHHGGGCGGGCGHHGGGGGHHHHHHHGHHHHHHHGGHHGHHHHFHHHGHHHHHHHHHHHHHGGHHHHHHGHHGHHHHHGHHHHGFHHHHHHHHGHFHHHHGGHHGHFHHHHEHEHFFGGGHDBFFHGHGHHHFHFHFCGHHEGHHFHHGHHHHGGGFGHHEGFHBGHHFGGBGGEFGGGGGGGGGGGGE;FFF0
@M03495:530:000000000-LYBTV:1:2109:12897:26116 1:N:0:GCCCAGTG+AATTGCGG
GTCAGCATGTGAGCTTTGGAGGGCAAGAAAGGGTGGTTTATCAACGGCAAAATATAGATCGGAAGAGCACACGTCTGAACTCCAGTCACGCCCAGTGATCTCGTATGCCGTCTTCTGCTTGAAAAAAAAAAACAGGACTACAGATCAGTCAAGAGGGGTACATCATCACTTGTAACGAGAACATGCAACGACACGTCTACTAACACCAAACACGCAGGAAGCCCCTGTCTTGCAACATGACTGACATTCCC
+
AAABBFFFFFFFGFGGGGGGGGGGGGFFGHHHGAFFBFHHHH5GFGGGGGGHHHHHHHFHGDEGGHHHHGHHGHHHGHHHHHHHGHGHGGHGGGHGHHFDGHHFFHHHEFGGHGHHHGHHFFHHGHGGG//-..0.>.0001000<00=00000.<.-:./00000;000;:0;009...;/:0/0009-.---....9//;///:A.......----...9.;.../////////.//9B////:/9//;
@M03495:530:000000000-LYBTV:1:2109:22577:26123 1:N:0:GCCCAGTG+AATTGCGG
GTCAGCATGTGAGCTTTGGAATTAGTAAGTTGACGACAGAAGGAGCAAGATAACGACCACAGGGAGGGTGGTTTATCAACGGCAAAATATAGATCGGAAGAGCACACGTCTGAACTCCAGTCACGCCCAGTGATCTCGTATGCCGTCTTCTGCTTGAAAAAAAAAAAAAAGTAAAGAAAAAGGTGGTAGTCGAGTAGATAATTAATATGAGCGATGAGTCGTGGGTGTGTGATAGACACAATCGGGGAGGG
+
BABCCFFFFFFFGGGGGGGGFGGHHFGHHHGHGHGFGGGHHHGHHGHHHHHHHHGGGGGHGHHGGGGGEFGEFHHHHHHHFGFGGHHHHHHHHHHHGGGGHHHHHHHGGHHGGHHHHHHHHHHHGHGGGHGHHH2GGHFGHHHHGGGHGHFHFFHHHHFGGGGGCA-;--.;00009.//...//..////..-/.///////////:/://--9.////-...-9.-.9./////////.//..---9-9
@M03495:530:000000000-LYBTV:1:2109:17791:26123 1:N:0:GCCCAGTG+AATTGCGG
GTCAGCATGTGAGCTTTGGAGTGAAATCTCTTGTCTTAAGGAATAAAGGAAAAAGATTCCGTCGGAGGCTCGGTGCTCTACAGGTTCAACCTTTGTACTCTATTATTGCCTCACATTCCATCTCTTGTGAAAATATATTTGATTGGCTTTTCTGCAGGTTGTTTGCCAGGACTTTCCAAGACCTCCACTAGAAAACACAATAAACTTTTTGGAAGCTGGACAACTATCTTCATTTTTCAGAAACAGTGAAC
+
CACCCFFFFFFFGGGGGGGGGGHHHHHHHHGHHHHHGHHHHFHFHHHHHHHHHHGGHHHHHCGGGGGGGHHGGGGGHHHHHHHHHHHHHHHHHHHHHHHHHHHHHHHHGHHHHHHHHHHHGHHHHHHHHHHHHHHHHHHHHHHHHGEHGHHHHHHFHHHHHGHHHHHHGEFHHHGHHG1GFHHHHHGHHGHFGHHHHHCFHHHHHHHHHHGGBHHHHHHFHHHFGEGHEHGGGGGGFGG0F0CFGGCFFG0
@M03495:530:000000000-LYBTV:1:2109:13375:26209 1:N:0:GCCCAGTG+AATTGCGG
GTCAGCATGTGAGCTTTGGAGTGAAATCTCTTGTCTTAAGGAATAAAGGAAAAAGATTCCGTCGGAGGCTCGGTGCTCTACAGGTTCAACCTTTGTACTCTATTATTGCCTCACATTCCATCTCTTGTGAAAATATATTTGATTGGCTTTTCTGCAGGTTGTTTGCCAGGACTTTCCAAGACCTCCACTAGAAAACACAATAAACTTTTTGGAAGCTGGACAACTATCTTCATTTTTCAGAAACAGTGAAC
+
BAABCFFFFFFFGGGGGGGGGGHHHHHHHHHHHHHHGHHHHFHHHHHHHHHHHHGGGHHHHFGGGGGGGHHGGGGGHHHHHHHHHHHHHHHHHHGGHHHGHHHHHHHHHHHHHHHHHHHHHHHHHHHHGFHHHHHFHHHHHFGHHFHHHHHHHGHGHGGHHFHHHHHHHGHHHHGHHHFHHGHHHGHHHGHBGDGHHHHGHEFDGHHHHHGGGHGHHHFHHGHGHGCGFGGGGGFFFGGGGCFGGGBFEG0
@M03495:530:000000000-LYBTV:1:2109:22313:26223 1:N:0:GCCCAGTG+AATTGCGG
GTCAGCATGTGAGCTTTGGTCCAGCCTGAGTCCTGGTTTATCAACGGCAAAATATAGATCGGAAGAGCACACGTCTGAACTCCAGTCACGCCCAGTGATCTCGTATGCCGTCTTCTGCTTGAAAAAAAAAAAAAAAGTCATGGGTATCGAAACGATCAAGATGGAGATAATAACAGTAGATGCCACTTCCAAGAAAGACACAAAGACAGCAAAGGTAGAACAGATAAAGTAGGAAACACATGATAGAATAG
+
BBCCCFFFFFFFG4FGGGGGGGHHHGHHGHFGHHHHFGHHHHHHHGGGGGHHHHHHHHHHHGGGGHHHHHHHGHHHGGHHHHHHHHHGHGHGGGHGHHF4FGHFFHHHHGFGHGHHHHHHHAGGHHGGGCCA/---.00<000.<000..<.-...;.0000:0//0/000000000;;00000000000000.//9////9..9////.:/0//00000;///00000:00000//:..000090000:0
@M03495:530:000000000-LYBTV:1:2109:20179:26224 1:N:0:GCCCAGTG+AATTGCGG
GTCAGCATGTGAGCTTTGGAGTGAAATCTCTTGTCTTAAGGAATAAAGGAAAAAGATTCCGTCGGAGGCTCGGTGCTCTACAGGTTCAACCTTTGTACTCTATTATTGCCTCACATTCCATCTCTTGTGAAAATATATTTGATTGGCTTTTCTGCAGGTTGTTTGCCAGGACTTTCCAAGACCTCCACTAGAAAACACAATAAACTTTTTGGAAGCTGGACAACTATCTTCATTTTTCAGAAACAGTGAAC
+
BBBBBFFFFFFFGFGGGGGGGGHHGHHHHHHHHHHHHHHHHHHHHHHHHHHHHHGFHHHHHGHGGGGGGHHGGGFGHHHHHHHHHHHHHHHHHHHHHHHHHHHHHHHHHHHHHHHGHHHHHHHHHHHHHHHHHHHHHHHHHHHHHHHHHHHHHHHGHFGGHGHHHHHHEFHHHHFHHG<1CFHHHHHHHHBGHHHHHHEGHBGHHHHHGHGGGHHHHHHHHHHEHFGGHHGGGGGGGGGGG;FFGG=0BF0
@M03495:530:000000000-LYBTV:1:2109:23268:26248 1:N:0:GCCCAGTG+AATTGCGG
GTCAGCATGTGAGCTTTGGTCCGCCTGGTTTATCAACGGCAAAATATAGATCGGAAGAGCACACGTCTGAACTCCAGTCACGCCCAGTGATCTCGTATGCCGTCTTCTGCTTGAAAAAAAACATTAAAGAATTGCCTTATCCCAATTAGCTTGCATTTCAACCACGCATGAAGGAAGTCGATAGCGCACACTGCTGAACTCCCGTCACCGGTATGACACTATTAAGCCGTCTTCTGCTCTAAAAAAACAAA
+
BABBBFFFDFFFGAGGGGFGFGAEEAFABFFGGHEFHEGGGGHGHHHHHHHHHGGGGHHGHFHHE1FGCGFGHHHFHHHHGGFGGGHHH@44B@GFGHFFHG?EFEGGHHHHBCBFGG>B///1@@@1110@11@FFH111??1<01<1?110.111>11<F0..>.-..0=0/.<.00;....0--:--./09;FE0/BB0.;;D.A9.--;;////9//9//////-.9A./:////////;/--;...
@M03495:530:000000000-LYBTV:1:2109:14692:26250 1:N:0:GCCCAGTG+AATTGCGG
GTCAGCATGTGAGCTTTGGAGTGAAATCTCTTGTCTTAAGGAATAAAGGAAAAAGATTCCGTCGGAGGCTCGGTGCTCTACAGGTTCAACCTTTGTACTCTATTATTGCCTCACATTCCATCTCTTGTGAAAATATATTTGATTGGCTTTTCTGCAGGTTGTTTGCCAGGACAGGTCGTGATTGCTGGAGCAGGTATGATATAATTCTAGGATTTGACAGATGAATAATTTACATATATATCTAACTTTGA
+
BBBBBFFFFFFFGBGGCGFFGGHHHHHHHHFEDGHHHHGGHBGGHHHHHHGHHHGGHHGHHCEECEGGGHHGGFGGHGHHHHGHHHHGHHGGHHHGHFHHHHHHHHHFFHHHHAGGHHGFFHHHHHFGGF4B?GHHFHGHHEHHHHGHHHHHGHHGGHHH2BGHHHHGHHGHHGFHGC<DGGHHHGHEHHHHHECGHHHHHHHFFHHHGDB0GHHH:CHFHHHG0<:CGGHHHGHGFBFGGCBCBBFFGG0
@M03495:530:000000000-LYBTV:1:2109:8941:26322 1:N:0:GCCCAGTG+AATTGCGG
GTCAGCATGTGAGCTTTGGAGTGAAATCTCTTGTCTTAAGGAATAAAGGAAAAAGATTCCGTCGGAGGCTCGGTGCTCTACAGGTTCAACCTTTGTACTCTATTATTGCCTCACATTCCATCTCTTGTGAAAATATATTTGATTGGCTTTTCTGCAGGTTGTTTGCCAGGACTTTCCAAGACCTCCACTAGAAAACACAATAAACTTTTTGGAAGCTGGACAACTATCTTCATTTTTCAGAAACAGTGAAC
+
BABBBFFFFFFFGFGGGGGGGGHHFHHHHHHHHHHHGHFHHHGFHHHHHHHHHHGGHHHHHGHFFGGGGHHGGGGGHHHHHHHHHHHHHHHHHHGHFHHHHHHHHHHHGHHHHHHHHHHHHHHHHHHHHFGHHHHHHGHHHHHHHHHHHGHHGHHHGFHHGAGHHHHHGHHHHH1FHB?FGHHHHFHFHFHBGGHHHHGGHGHHHHHHHHGGHCCGHHHAHGHGHHHHHHGGGGGGFFFGF;FFFG0FBG9
@M03495:530:000000000-LYBTV:1:2109:19412:26346 1:N:0:GCCCAGTG+AATTGCGG
GTCAGCATGTGAGCTTTGGATGGTTCTGGTTTATCAACGGCAAAATATAGATCGGAAGAGCACACGTCTGAACTCCAGTCACGCCCAGTGATCTCGTATGCCGTCTTCTGCTTGAAAAAAAAAAAAAAAAACTAACCTAAACGTGAACTAGTTTAAAGCGTAAGAAGACCGTCTATTAGCTCATAGCGTCATCGAATACTAGACATACTTTGAATTGACTATGTGTGTACAAGCGTCCAATGTCACAAGCA
+
CCCCCFFFFFFFGGGGGGGGGGGHHHHHHHHHHHHHGHGGGGGHHHHHHHHHHHGGGGHHHHHHHGHHHGHHHHHHHHHHHHGHGGGHHHHGBGHHGGHHHHGEEGGHHHHHHHHHHGHG@DG/>///<-<<00<0.=0000.;.;.000000000<0:.:;..09/0//-....9000/00;0000-....:0//0:0000000900000000000009000000.900000....-.000;00000.9/
@M03495:530:000000000-LYBTV:1:2109:11424:26360 1:N:0:GCCCAGTG+AATTGCGG
GTCAGCATGTGAGCTTTGGTCCGCCTGGTTTATCAACGGCAAAATATAGATCGGAAGAGCACACGTCTGAACTCCAGTCACGCCCAGTGATCTCGTATGCCGTCTTCTGCTTGAAAAAAAAAAAAGCACAAGGATATCCATGGGCCATGGAAGTATAATGGAGCAGTTACAGTCGTGCAGTGGTGTATACAAAATAATGGGGTAACACGATACAACATGACAGTTCGTTGTAACACTAGCGCGGTGGACGA
+
BBBCCFFFFFFFGGGGGGGGGGGGGGHHFGHHHHHHHGGGGGFHHHHHHHHHHGGGGFHHH1FGFGHHGHHHHHHHHHGHHGHGGGHHGGD4BGGFEHHGHGF?HGHHHHHHHHHHHHE/@@/@//010000.0111111110.0../0/0</<00000=0<//:/00000000..:.:000:;.:0;00000.00=:00..../000.-..-000./000;;000..//9000000/0/----9-..0--
@M03495:530:000000000-LYBTV:1:2109:9796:26379 1:N:0:GCCCAGTG+AATTGCGG
GTCAGCATGTGAGCTTTGGAATTAGTAAATTCGTTGACGACAGAAGGAGCAAGATAACCACAGGGAGGGTGGTTTATCAACGGCAAAATATAGATCGGAAGAGCACACGTCTGAACTCCAGTCACGCCCAGTGATCTCGTATGCCGTCTTCTGCTTGAAAAAAAAAAAATATTGAAACTCAAACAAATGTGTCCCATAGTAAGGATTATGATGTGTATATAATAGACAAGACTGTGCTATGAGGTCTATGG
+
BBBBBFFFFFFDF4GGGGFGGGHHHHGFGGHGGHHHFHGGGGEHFHHHHHHHHHHGHGHHE1BGGCEECE?EEFGHHHHFHFEGEGHBGGHGGHGHHGGGFFGFHHFHGHHHGFFGHGHHEGGHHGHGGGGHHFF2@FGFGHHHHFACHGHHHGFHHC1FGGC-CD---.00;00000099/0;..9999;CF0900;0C;0;/0///;B/////;/;9:////:/9/...;//99////////BBBB/9;
@M03495:530:000000000-LYBTV:1:2109:10997:26385 1:N:0:GCCCAGTG+AATTGCGG
GTCAGCATGTGAGCTTTGGAGTGAAATCTCTTGTCTTAAGGAATAAAGGAAAAAGATTCCGTCGGAGGCTCGGTGCTCTACAGGTTCAACCTTTGTACTCTATTATTGCCTCACATTCCATCTCTTGTGAAAATATATTTGATTGGCTTTTCTGCAGGTTGTTTGCCAGGACTTTCCAAGACCTCCACTAGAAAACACAATAAACTTTTTGGAAGCTGGACAACTATCTTCATTTTTCAGAAACAGTGAAC
+
BACBCFFFFFFFGBGGGGGGGGHHHHHHHHHHHHHHHHHHHHHHHHHHHHHHHHGGHHHHHGHGGGGGGHHGGFFGHHHHHHHHHHHHHHGHHHHHHHHHHHHHHHHHHHHHHHHHHHHGHHHHHHHHHHHHHHHHHHHHHHHHHHHHGHHHHHHHHHHHHFHHHHGHHHHHHHHHHHFGFHHHHHHHHHEHHHHHHHHGGDGHHHHHHHGGHHHEHHGHHHHHHGHHHHFGGGGGGGFFFFGGGGBFGGB
@M03495:530:000000000-LYBTV:1:2109:7135:26388 1:N:0:GCCCAGTG+AATTGCGG
GTCAGCATGTGAGCTTTGGAATTAGTAAATTCGTTGACGACAGAAGGAGCAAGATAACCACAGGGAGGGTGGTTTATCAACGGCAAAATATAGATCGGAAGAGCACACGTCTGAACTCCAGTCACGCCCAGTGATCTCGTATGCCGTCTTCTGCTTGAAAAAAAAAATAGAGACAGGCCGAGGGAACCGATATCACAGTCGGAGCGGAGTACTGTGACAAGTTATGTCAGATAATAGTTGACGATAGCTGT
+
BBBBAFFFFFFFGGGGGGGGGFHHHHGHFHHHGHHGHHGFGFGHHHHHHHGFHHHHGHGGGHHHGGG?EAFE?FGHHHHGGGGGGGHHHHHHGHHHHGGGGEHGHHHHCGGHGGHHHHHG2?BGHDHGGGHFFFFDFHFGDHGGHGDGFGHHHHGHHHHH<><@--@.:0000//:...:----...9----9//:////.-------;.9////:/9//./////////9//////////;.;...////
@M03495:530:000000000-LYBTV:1:2109:11798:26405 1:N:0:GCCCAGTG+AATTGCGG
GTCAGCATGTGAGCTTTGGAATTAGTAAATTCGTTGACGACAGAAGGAGCAAGAATAACGACCACAGGGAGGGTGGTTTATCAACGGCAAAATATAGATCGGAAGAGCACACGTCTGAACTCCAGTCACGCCCAGTGATCTCGTATGCCGTCTTCTGCTTGAAAAAAAAAAACAAATCAACAGTAGTAGATACTACGATGCCCACTACTACTGATATGCGTGTTAATAACAGATAATTGTCATATACTGAG
+
CCCBCFFFFFFFGBGGGGGGGGHHHHHHHHHHGHHHHHGGGGGHHHHHHFHHHHHHHHHGGGGGHHHHGGGGGEFFFGHHHHHHHGGGGGHHHHHHHHHHHGGGGHHHHHHHGHHHGHHHHHHHHHHHHGHGGGHHHHF1FHGGGHHHHDADHGFGHGHHHHGHHHCGGGA-....00;0/9/000000;00900;...;.090..//00090000009...9:0:0B0000/9000009;0000000000
@M03495:530:000000000-LYBTV:1:2109:23997:26409 1:N:0:GCCCAGTG+AATTGCGG
GTCAGCATGTGAGCTTTGGAATTAGTAAATTCGTTGACGACAGAAGGAGCAAGATAACGACCACAGGGAGGCTGGTTTATCAACGGCAAAATATAGATGGAAGAGCACACGTCTGAACTCCAGTCACGCCCAGTGATCTCGTATGCCGTCTTCTGCTTGAAATAAAAAAGACATATCTGTTTTTCATGGATCACTTATTAAATCCCTTCAGTTGCATGTTGCTGTAATCGTGACGAGTAGTGTTCTCTGTT
+
BBBBBFFFFFF5GCDGGGGGBGGEG5DEGHDGFFBG4AEF?EEGFGHHGHHEHHHHHHGE?EEHHHHGCGGGHHGHHHH4GFBGFGG?E?1B3FFGBBDCHB?0BE?FGE@FEHFHGE4GCCGHFGBEHFGDFBCGDF2FC??0FGHG?AFF11111FG0>F111>11-.<//0000=0=00/./00:0000.;0<0::000;0/009/0000000000;000000000.../...-..//////////;/
@M03495:530:000000000-LYBTV:1:2109:23656:26431 1:N:0:GCCCAGTG+AATTGCGG
GTCAGCATGTGAGCTTTGGAGTGAAATCTCTTGTCTTAAGGAATAAAGGAAAAAGATTCCGTCGGAGGCTCGGTGCTCTACAGGTTCAACCTTTGTACTCTATTATTGCCTCACATTCCATCTCTTGTGAAAATATATTTGATTGGCTTTTCTGCAGGTTGTTTGCCAGGACTTTCCAAGACCTCCACTAGAAAACACAATAAACTTTTTGGAAGCTGGACAACTATCTTCATTTTTCAGAAACAGTGAAC
+
BABBBFFFFFFFGGGGGGGGGG4FDGGCHHGHHHHHFHCG3FFCHFFHHFHHBGEGHHHFGABEEFGGGGHGCEGGHHHGHHGHHGHHHEFFGHBFGHHHHHHFHHHEFHFFHHGFHHHDDHHGHHHHHHFHHGHHHHHHHGHHDCFHHHHHGHHFHFHHHFHGHHHHHAGHHHHGHF1FEHEGGHHHFFFHHHHGEHA.D<DGHHHHHHGGGGFHGHGCGCGHHHFHHGGFGGGFFFGFGFBFGFBFBF0
@M03495:530:000000000-LYBTV:1:2109:22172:26452 1:N:0:GCCCAGTG+AATTGCGG
GTCAGCATGTGAGCTTTGGAGTGAAATCTCTTGTCTTAAGGAATAAAGGAAAAAGATTCCGTCGGAGGCTCGGTGCTCTACAGGTTCAACCTTTGTACTCTATTATTGCCTCACATTCCATCTCTTGTGAAAATATATTTGATTGGCTTTTCTGCAGGTTGTTTGCCAGGACTTTCCAAGACCTCCACTAGAAAACACAATAAACTTTTTGGAAGCTGGACAACTATCTTCATTTTTCAGAAACAGTGAAC
+
CCCCCFFFFFFFGGGGGGGGGGGHHHHHHHHHHHHHHHFGFBHGHHHHHHHHHHGGHHGHHBG?CCGGGHHGGGGGHHHHHEHHHHHHHHHHHHHHHHHHHHHHHHHHHHHHHHHHHH?FHHHHHHFGHHHHHFGHGHHHHHHGFFFGGHFFGHHHHHHHHAHHHHHHHEGHHHHGHHFFFHHHHHHGHHHHBGHHHHGGGGG0DDHHHHGGG0GHHHHFHHHHHGHHHFGGGFGGGFGBB9FGGGFGGGB
@M03495:530:000000000-LYBTV:1:2109:10818:26462 1:N:0:GCCCAGTG+AATTGCGG
GTCAGCATGTGAGCTTTGGAATTAGTAAATTCGTTGACGACAGAAGGAGCAAGATAACGACCACAGGGAGGGTGGTTTATCAACGGCAAAATATAGATCGGAAGAGCACACGTCTGAACTCCAGTCACGCCCAGTGATCTCGTATGCCGTCTTCTGCTTGAAAAAAAAAAAACATTAATTGCCTCTTAACACAAACGTTAACTGATTATTGTTGTTACTAGAGTATAGATGTCATGTACTCATGCAATAAG
+
BBBBBFFFFFFFGBGGGGGGGGHHFHHHHHHHGHHHHHGGGGGHHHHHHHHHHHHHHHGGG0EGGHHGGGGGEFEGGHHHHHFHDGGEFFHHHHHHGHHHGFGGHHHHHHHGHHHGGFHHHHHHHHHHGHGGGHHHBG1GHHGGHHHHGEGHGHHHHHH0CGHHHGGGC;?-..000;0000900/00000/.....9;..//////9/9///.;.//;////9/////////////:///://///////
@M03495:530:000000000-LYBTV:1:2109:13304:26482 1:N:0:GCCCAGTG+AATTGCGG
GTCAGCATGTGAGCTTTGGTTTATCAACGGCAAAATATAGATCGGAAGAGCACACGTCTGAACTCCAGTCACGCCCAGTGATCTCGTATGCCGTCTTCTGCTTGAAAAAAAACAACAAAAAGCGCGGAGAGAAGCTAGGACAGATATACGTTAGCTCTAAGTAGGACTTTTATCGTCGTCGAGTAGAAACGAACCACAATGTCGATCTGTAAACATAGCAGATATCTAAGGTGGTGTATTCGAAGCCACAC
+
AA@AAFFFFBFFGGFGGFFGGGHHHBGGGCCFGHHHDGGHF5FFEEFEEHEHHHHFHHHGFAFFEGHHHHFHGHGGGHCFGB4GGFF13G4GEFGHFFHHHHHHHGHDFECC/???//?0?/0///////..1011110110.0=0000.0/<.00=000000;00/;000000./;--.---0.0000/...--....0/;/..9.9/;//;///9///////9/;B/////.9..////./..-.....
@M03495:530:000000000-LYBTV:1:2109:11733:26482 1:N:0:GCCCAGTG+AATTGCGG
GTCAGCATGTGAGCTTTGGTCCAGCCTGAGTCCTGGTTTATCAACGGCAAAATATAGATCGGAAGAGCACACGTCTGAACTCCAGTCACGCCCAGTGATCTCGTATGCCGTCTTCTGCTTGAAAAAAAAAACAACTCTATACTTTGTCATAGACTACACGCTCTAGTTCTGAACAACTGCTACACGTCGTGTTCAGCTCTATCATTGTAACATCTCTTCTATAAGAGTTGTCAGTATGAGGTCATCTTCGA
+
BBBBBFFFFFFFGGGGGGGGGGFGGGHHFGHGGHHHFGGHHHHHHGGGGGHHHHHHHHHHHEGFGHHHHHGHGHHHFGHHHHHFHHHBHGHGGEEFFHH4BGGFEHHHHGGGHGHHHHHHHGFF3GG/<BB////1111111111<1111111111>10.-...000000000/0/.//00000/.:.--;..00000/90000000;0000099;00000000000000;00/////////./;//;/..
@M03495:530:000000000-LYBTV:1:2109:12518:26498 1:N:0:GCCCAGTG+AATTGCGG
GTCAGCATGTGAGATTTGGTCCAGCCTGAGTCCTCTGGTTTATCAACGGCAAAATATAGATCGGAAGAGCACACGTCTGAACTCCAGTCACGCCCAGTGATCTCGTATGCCGTCTTCTGCTTGCCAAAAACGATTCAATCATGACTTCGTGATACGAGATTGATTGTGAGGTTATAACACCGAAGCGGTAACAATTTTAATTTATGCCGCTTCTGGGTTTACCAAGCGAATCGCGGTAGGTGTTGTGCTTT
+
AAA?1B1D1@BFG3BAAGEAFCACCA0F00DDBF1D11BFHB1F2DFEF/A/001AD2DDG1/EE//F00FGGHEGFHFDGHHHF@EGGFF/0?>EGHH1@@@GGF?G02BE/EGGHHHHBFF/1B1</////?/BF>DG12@2@221/@/00>@/??/?DG1<11<>11000<1<111>>---<-@A..;0<0::C000;GF00000;--..000/;../00;09;.=--:99=-;--;9//----//9/
@M03495:530:000000000-LYBTV:1:2109:17976:26506 1:N:0:GCCCAGTG+AATTGCGG
GTCAGCATGTGAGCTTTGGAGGGCGAGGGTGGTTTATCAACGGCAAAATATAGATCGGAAGAGCACACGTCTGAACTCCAGTCACGCCCAGTGATCTCGTATGCCGTCTTCTGCTTGAAAAAAAAAGAAAAAGCTACCTTGAGTACGCACCCAGGTGGCGGATTTCGTGTAGAAGCTGGAACATGCTTGAAAATCACGAACACCTACGATTGCAAATACACCACCATAGAATGCAACTACACCTGAGACCT
+
BBAABFFFFFFFGCGGGGGFGGEGGEEGFEFGEFHHHHAGGDEGGGGFGEHHHHHHHFEFEEGGGGHHEHGHGHHHHGHGHHHHHGHGGGHHHG44BFHFEGHGHGACHEHHEFFHHHHBGHC//<..<000.011<0<00<0<0=...<-::../:..;---.0;/99./000;900/.;//9/9///.///;//;...--..//;AAA.99;////////...9//9////////9//;.///9.:/./
@M03495:530:000000000-LYBTV:1:2109:21205:26539 1:N:0:GCCCAGTG+AATTGCGG
GTCAGCATGTGAGCTTTGGAATTAGTAAATTCGTTGACGACAGAAGGAGCAAGAAACGACCACAGGGAGGGTGGTTTATCAACGGCAAAATATAGATCGGAAGAGCACACGTCTGAACTCCAGTCACGCCCAGTGATCTCGTATGCCGTCTTCTGCTTGAAAAAAAAAAAAAAAAGAAACACAGGTGAAGATATAACAGACGCAATGAGACTTTACAAACACAGAACACAGAGGCAGAACAACATCGCGAA
+
ABCCCFFFFFFFGGGGGGGGGGHHHGGH5GGHGHHHHHGGGGGHHHHHHHHHHHHHHGGGG0FHHHGCFGGBFFGGHHHHHHHGGGGGHHHHHHHHGHHGGGGHHHHHHHGGHHGHHHHHHHHHHHHGHGGGHCGHHDHHHGGHHHHGGFFEHHHHHHHCGHHHGGEGG-;-;--9:.///....:0000::0;0000:/::---.0000000000000.....:0///..0/...:.////::/0..---
@M03495:530:000000000-LYBTV:1:2109:15892:26550 1:N:0:GCCCAGTG+AATTGCGG
GTCAGCATGTGAGCTTTGGAGTGAAATCTCTTGTCTTAAGGAATAAAGGAAAAAGATTCCGTCGGAGGCTCGGTGCTCTACAGGTTCAACCTTTGTACTCTATTATTGCCTCACATTCCATCTCTTGTGAAAATATATTTGATTGGCTTTTCTGCAGGTTGTTTGCCAGGACAAGACCTCCACTAGAAAACACAATAAACTTTTTGGAAGCTGGACAACTATCTTCATTTTTCAGAAACAGTGAACAACCC
+
BAABBFFFFFFFGGGGGGGGGGHHHGHHHHHHHHHHHHHHHHGGH5FGHHHHHHGGGHHHHGGGGGFGGHHGGGGGHHHGHHHHHHHHHHHHHGHGHHHHHHHHHHHGHHHHHHHHHHHHHHHHHHHHGGFGHHHGHHHHHFHHFGFHGHHHHHGHHHHHHGHHHHHHHEHHHFGGHHHHHHHHHHFHFHHHHHGHHFDGHHHHHGGBGHHHHCFHHHHHHHHHFHCGCCFFGFFGFFGFG0BFBFFFEEG
@M03495:530:000000000-LYBTV:1:2109:18421:26558 1:N:0:GCCCAGTG+AATTGCGG
GTCAGCATGTGAGCTTTGGAGTGAAATCTCTTGTCTTAAGGAATAAAGGAAAAAGATTCCGTCGGAGGCTCGGTGCTCTACAGGTTCAACCTTTGTACTCTATTATTGCCTCACATTCCATCTCTTGTGAAAATATATTTGATTGGCTTTTCTGCAGGTTGTTTGCCAGGACTTTCCAAGACCTCCACTAGAAAACACAATAAACTTTTTGGAAGCTGGACAACTATCTTCATTTTTCAGAAACAGTGAAC
+
BBBBBFFFFFFFCFGGGGGGGGHHHHHHHHHHHHHHHHHHFFHGHHHHHHHHHHGGHHHHGFGGGGGGGHHGGGGGHHHHHHHHHHHHHHHHHHHHHHHHHHHHHHHHHHHHHHHGHGHHHHHHHHHHFHHHHHHHHHHHGHHHGHHHHHHHHHGGGHFHHGHHHHHHHGHGHFHHHHGHHHHEHHHHHHHBGGHHGGHGHHHHHHFHHHGGEHHHGHHHHGHHHGGFHHGGGGFGGGFFG;FGGGFFGGF
@M03495:530:000000000-LYBTV:1:2109:14052:26676 1:N:0:GCCCAGTG+AATTGCGG
GTCAGCATGTGAGCTTTGGAATTAGTAAATTCGTTGACGACAGAAGGAGCAAGATAACGACCACAGGGAGGGTGGTTTATCAACGGCAAAATATAGATCGGAAGAGCACACGTCTGAACTCCAGTCACGCCCAGTGATCTCGTATGCCGTCTTCTGCTTGAAAAAAAAAAAAATCAAAGCACTGCAACACCACAGAGAACTTACCACATAGATGACAGACATGAAAATGGTCACGCTGTACATCGAACACA
+
CCCCCFFFFFFFGGGGGGGGGGHHHGGHGHHHGHHHHHGGGGGHHHHHHHHHHHHHHHGGGGGHHHHGGGGGBFGGGHHHHHHHGGGGGHHHHHHHHHHHGGGGHHHHHHHGHHHGHHHHHHHHGHHHFFFGGHHGHF1FGHGGHHGHGEGHGGHHGHHGGFFHHGGGGC;;9.0;000/0/9/0000.......0//0:0000/:0.;000000900/9/0000000000090.....00090.//:-;.
@M03495:530:000000000-LYBTV:1:2109:20822:26679 1:N:0:GCCCAGTG+AATTGCGG
GTCAGCATGTGAGCTTTGGAATTAGTAAATTCGTTGACGACAGAAGGAGCAAGATAACGACCACAGGGAGGGTGGTTTATCAACGGCAAAATATAGATCGGAAGAGCACACGTCTGAACTCCAGTCACGCCCAGTGATCTCGTATGCCGTCTTCTGCTTGAAAAAAAAAAAAACTAAATAGGCACAATAAATATTAAGATGATACAAATAAGCATCAATAAAGTCTATCAGTAGCTCAGCGATATAACAAT
+
CCCCCFFFFFFFGGGGGGGGGGHHHGGHFGBHGHHHHHDGGGGHHHHHGHHHHHHHHHGGGEFHHHHGGGGG>FFEGHHHHHHHGGGGGHHHHHHGHGHHGGGGHHHHHHHGGHHGHHGHHHHGHHHHFHGGGHGHHG1FGFFDHHHHGGGFGHGFGHHHHHHHGGGGG-B--.0;00000000./9000000:0000:000;00000;00:00000000000000:0;000000000::.-..-000900
@M03495:530:000000000-LYBTV:1:2109:22079:26716 1:N:0:GCCCAGTG+AATTGCGG
GTCAGCATGTGAGCTTTGGAGTGAAATCTCTTGTCTTAAGGAATAAAGGAAAAAGATTCCGTCGGAGGCTCGGTGCTCTACAGGTTCAACCTTTGTACTCTATTATTGCCTCACATTCCATCTCTTGTGAAAATATATTTGATTGGCTTTTCTGCAGGTTGTTTGCCAGGACTTTCCAAGACCTCCACTAGAAAACACAATAAACTTTTTGGAAGCTGGACAACTATCTTCATTTTTCAGAAACAGTGAAC
+
BBBBBFFFFFFFGCGGGGGGGGHGHFHHHHHGHHHHGHBGHGFHHHHHGGHHHHGGHHHHFEGGGGGGGHHGCGGGHHHHHHHHGGHHHHHHHHHHHHHHHHFHHHHHHHGFHHHHHHHGFFHHHHHHHHGHHHHHHFHHHHHHFGEFHHHGHHHHHHHHHGEHGGHHGEHHHHFGFFDBGFFHHAFHHHGFGHHHFHGCGGHGGHHHHHGCHEHHHGF.GFHHHH;CHHFGGF0CFGFFG9FBFGFFFF0
@M03495:530:000000000-LYBTV:1:2109:12290:26717 1:N:0:GCCCAGTG+AATTGCGG
GTCAGCATGTGAGCTTTGGTCCAGCCTGAGTCCCTGGTTTATCAACGGCAAAATATAGATCGGAAGAGCACACGTCTGAACTCCAGTCACGCCCAGTGATCTCGTATGCCGTCTTCTGCTTGAAAAAAAAAAAAAAAATCACAAACATAAATACATCCACTGCAAATATACACACAAATATCCAACAATCTCAGTATAGAATTGAATGCAAAACGCTAGGACAGTATCACACTTACACTACGTCAAAATTC
+
BBBBBFFFFFFFGFGGGGGGGGHHHGHHGHHHHHHHHHHGHHHHHHGGGGGHHHHHHHHHHHGGGGHHHHHHHGHHHGHHHHHHHHHHHHGHGGGHHHHF4FGHGGHHHHGAEHGGHHHHHHHHHHGGGGGG>><---./0/00..:000000:000/0/:0000000000000...;0000000/..0/9000000000;9000///////.9-::.;./9..////////////////;...../99//
@M03495:530:000000000-LYBTV:1:2109:19323:26735 1:N:0:GCCCAGTG+AATTGCGG
GTCAGCATGTGAGCTTTGGAATTAGTAAATCGACAGAAGGAGCAAGATAACGACCACAGGGAGGGTGGTTTATCAACGGCAAAATATAGATCGGAAGAGCACACGTCTGAACTCCAGTCACGCCCAGTGATCTCGTATGCCGTCTTCTGCTTGAAAAAAAAAAAAAAAAAACACGTGTACATGGAACGAACGCACTGTGCTAGGACATTCAAAGTGAGTACAATTGCGCATCATATGTACAAGAAAAATCA
+
AABBCFFFFFFFGBGGGGGGGGHHHHHHFHHGGGGFFHHHHHFGHHHHHHHGGGGGGHHGF1BEGBFEEGHHHHHHHGGGGGHHHHHHHHHHHGFGFHHHHHHHGFHHGHHHHHHHHHHHHGHGGGHFGHD2GHHEFHHHHGEGHGGHHHHHHHGFHHGGGG--?9-----:.....9///9////:...--9-;:///////.//////////////://9/////.-99-/9///;////:////.9//
@M03495:530:000000000-LYBTV:1:2109:13101:26765 1:N:0:GCCCAGTG+AATTGCGG
GTCAGCATGTGAGCTTTGGCGACAGAAGGAGCAAGATAACGACCACAGGGAGGGTGGTTTATCAACGGCAAAATATAGATCGAAGAGCACACGTCTGAACTCCAGTCACGCCCAGTGATCTCGTATGCCGTCTTCTGCTTGAAAAAAAAAAAACAGAAATCCGTCCGAGATGTCGAGATCCAGGGACTAAGACGTGATCGCACTGCTCTCTATTTATGACGTGGACGCTATCCAGTGTGAGACTTTCCTAA
+
AAAAAFDD@D3FFBBGFG1FE0EGGCGH0C0FGA0EEGHGEFAEEFHFEA/EAEAFE>BGF1@B2>EEGEGHEHHHHHFGHHCGFEHHHGFC/FFHFHGFHHHGHFDEFACFCFE<FG22>DF<?GHHGG?AC/GBHFFGHHGHGFGGC-:-:.:////0;/....-:--.000..:C.0////---9////999--//-9---/9/;9///////9///-;---/99--:B///////////;///////
@M03495:530:000000000-LYBTV:1:2109:10180:26770 1:N:0:GCCCAGTG+AATTGCGG
GTCAGCATGTGAGCTTTGGAGGGTGGTTTATCAACGGCAAAATATAGATCGGAAGAGCACACGTCTGAACTCCAGTCACGCCCAGTGATCTCGTATGCCGTCTTCTGCTTGAAAAAAAAAAAAAACAAAATCAACAATAATATTACAAGGAATATGATATATGAAACTAATCAAGTATGTGTAAAACAACAGAATCCACTCTCGATACTACTACATGATGTACTGACAGTCTACATAGACATGGGTACGAT
+
BBBBBFFFFFFFGFGGGGGGGGGEFGGGAGHHHHHGGGGGHHHGHHHHHHHGGGGHHHHHGHGHHHGHGHHHGHHHHHHGEGGEGFHGG44FGFGHHHHGGGHGHHHHHHHHHHHHGGGC/>>?-.>.001/0<<<.<00=00000000..::0000000000000000000000000000;00000....//90000/0/09.0/.-/:/:////////////9////9///////////9/..://...
@M03495:530:000000000-LYBTV:1:2109:9627:26773 1:N:0:GCCCAGTG+AATTGCGG
GTCAGCATGTGAGCTTTGGAATTAGTAAATTCGTTGACGACAGAAGGAGCAAGAATAACGACCACAGGGAGGGTGGTTTATCAACGGCAAAATATAGATCGGAAGAGCACACGTCTGAACTCCAGTCACGCCCAGTGATCTCGTATGCCGTCTTCTGCTTGAAAAAAAAAAAAAAAACGAAACGCAATATAAGATCTTACACGCTCATGATTACACTCAGAGACACAATTATGAGAGATACTAAATTACGT
+
CCCCCFFFFFFFFFGGGGGGGGHHHHGHHHHHGHHHGHGGGGGHHHHHHHHHHHHHHHHGFGGGHHHEGGGGGEFGEFHHHHHDGEFGGGHHHHHHHHGHHGGGGHHHGHHHGHHHGHHHHHHHHHHHHGHGGGHHHGD<GHHGGHHHHGGFHGHHHHHHHHHHHHGGGCF9;-;-99-...-.---.9///:////:9///.-...////////;///////////.///9/////.//////9//;/.9
@M03495:530:000000000-LYBTV:1:2109:13725:26797 1:N:0:GCCCAGTG+AATTGCGG
GTCAGCATGTGAGCTTTGGAATTAGCTGGTTTATCAACGGCAAAATATAGATCGGAAGAGCACACGTCTGAACTCCAGTCACGCCCAGTGATCTCGTATGCCGTCTTCTGCTTGAAAAAAATAAAAAAATCTGATGCGATCTTATACACCCCCTTACGTTAACCAAAAAGAATACCATCCACTGATTGAGAACAACTGCTACTGCTGAAGCACTGTTGTATGTGGAATGTTTCTCGGACCAGTTAATCTAC
+
AAAABFFFFFFB5CGGFGGGGFHHHFFH4A4F4EFEGGGG?AEHHFGHHHHHHEGGEAGF2GHHGGCGFGHHFFGHHBG3FGEEEEGG3BFG4FFFFE?EGGE1E0?FHFHHHF0GHBGC/0?FG11//012222@GD/??0111?11??/->AC1<>0FB.=0<.<C.<<.00000</.0:000000;0:0//99//009009000;90;/;;/000;00000;C000;9B//B...--.9////;B///
@M03495:530:000000000-LYBTV:1:2109:17662:26837 1:N:0:GCCCAGTG+AATTGCGG
GTCAGCATGTGAGCTTTGGAGTGAAATCTCTTGTCTTAAGGAATAAAGGAAAAAGATTCCGTCGGAGGCTCGGTGCTCTACAGGTTCAACCTTTGTACTCTATTATTGCCTCACATTCCATCTCTTGTGAAAATATATTTGATTGGCTTTTCTGCAGGTTGTTTGCCAGGAAGGTCGTGATTGCTGGAGCAGGTATGATATAATTCTAGGATTTGACAGATGAATAATTTACATATATATCTAACTTTGAT
+
CBCCCFFFFFFFGGGGGGGGGGGHHGHHHHHHHHHHHHHHHHHHHHHHHHHHHHGGHHHHHGHGGGGGGHHGGGFGHHHHHHHHHHHHHHHHHHHHHHHHHHHHHHHHHHHHHHHHHHHHHHHHHHHHHHHHHHHHHHHHHHHHHHHHHHHHHHHHGHHHHFHHHGHHHFHHHGCGFDGFHHHGHHGAFFHHGHHGHHHHHHHHHHGHHHHHHGHHGHHHHHG0:GCGGHHHFHFGHFGGGGGGGGGGGE0
@M03495:530:000000000-LYBTV:1:2109:12151:26851 1:N:0:GCCCAGTG+AATTGCGG
GTCAGCATGTGAGCTTTGGAATTAGTAAATTCGTTCGAAATAACGACCACAGGGAGGGTGGTTTATCAACGGCAAAATATAGATCGGAAGAGCACACGTCTGAACTCCAGTCACGCCCAGTGATCTCGTATGCCGTCTTCTGCTTGAAAAAAAAAAAAAGAACACCAGGAGAATGAGAGCAATACTCATAAATCGTGTGGAACACCTGGCACGTAGACTCACCTCTGTGGCCGATCCGACTGTGCAGTGCG
+
>A1>AFFFD@F3BA1GGDCGGFGHHHHFDBGGGHHHGF0BCDG1EFECE/BFEGABE?AF/A/FEHHFG0EEECEF0BGFHHHGHHG/>EAFGH0FCEHHHGFBGHHBHG>GHFCHGGGE11<222>F</0FGHGCCHF1DG11FG0<GG0A-------:=9B;/9..9....00000/.;/90/090000///-----9;/:9--/:---/-;---;///:-/-9B/9---------9-9-99//////9
@M03495:530:000000000-LYBTV:1:2109:23379:26857 1:N:0:GCCCAGTG+AATTGCGG
GTCAGCATGTGAGCTTTGGAGTGAAATCTCTTGTCTTAAGGAATAAAGGAAAAAGATTCCGTCGGAGGCTCGGTGCTCTACAGGTTCAACCTTTGTACTCTATTATTGCCTCACATTCCATCTCTTGTGAAAATATATTTGATTGGCTTTTCTGCAGGTTGTTTGCCAGGACTTTCCAAGACCTCCACTAGAAAACACAATAAACTTTTTGGAAGCTGGACAACTATCTTCATTTTTCAGAAACAGTGAAC
+
AABBBFFFFFFD54FGGFGFGGGFFBFGGGHHHHGH5FFG333BGHHHGFGHHHGGHHHBFFH?CEEGGGFCCEFGEHEHHHHGHHFHHHHHHHHHHFHHHG4EGGEFFHBGHHHHHFFHHHGFGHFGHHHHHHHHHHHHHBHH1?GGHGHHHFHHHHHHHGGHHGHHHHHHHHGHHHDGHHHHH.FFFGHFHHHGHFGCGDDGGEHGHHGCHCCGFFFFHFHGHHHGHHGGGGGGGFFGF09BFGBFGF9
@M03495:530:000000000-LYBTV:1:2109:19613:26928 1:N:0:GCCCAGTG+AATTGCGG
GTCAGCATGTGAGCTTTGGAATTAGTAAATTCGTGTTGACGACAGAAGGAGCAAGATAACGACCACAGGGAGGGTGGTTTATCAACGGCAAAATATAGATCGGAAGAGCACACGTCTGAACTCCAGTCACGCCCAGTGATCTCGTATGCCGTCTTCTGCTTGAAAAAAAAAAAAAAGACAAACAAATTAGACCAACACTGATAGAGTAGAATTACAACTTTCGTAGAGTAGTATGCATAGTACTAGGAGTA
+
BBBBBFFFFFFFGFGGGGGGGGHHHGGHGHHHGHGHHHHHGGGGGHHHHHHHHHHHHHHHGGGGGHHHHGGGGGFGGGGHHHHHHHGGGGGHHHHHHHHHHHGGGGHHHHHHHGHHHGHHHHHHHHHHHHGHGGGHHHHH1FGHGGFHHHCDFHGHHHHGHHGGGHHGGGGG9-:-.;//CF?F?./////;/.....;////;////9/////////:99/..;9.////;//////////;//////;/
@M03495:530:000000000-LYBTV:1:2109:22543:26928 1:N:0:GCCCAGTG+AATTGCGG
GTCAGCATGTGAGCTTTGGATGGTTCTGGTTTATCAACGGCAAAATATAGATCGGAAGAGCACACGTCTGAACTCCAGTCACGCCCAGTGATCTCGTATGCCGTCTTCTGCTTGAAAAAAAAACAAAAAAAAAACAAAAGAAGACGATAGATAAGAGTACCGTATAGACATACTTGACTGTGCAACCTCAGTCACAATAACCCACGTCTGGTAGAGACAATATAACAGATGAGTTACACATTGTATAATAT
+
BBBBBFFFFBDFGGGGGGGFGGEFGEGFB5AB4F555B2AEEEGH3FGHDGHBFEFGDAHBGAGFECGFEFHHFHHHEHHBGGEAEFHB@FFFFFF?1FGFHCEEFAGHHDGHHHHFHFGGD@//<@0?/<<C@<..<./..<//.-<..0000:00:00:..::/000000900000000;0099.;///0;000000;9/...-..9.///////.../9/9/:/;///;////////9/9/////9//
@M03495:530:000000000-LYBTV:1:2109:8126:26929 1:N:0:GCCCAGTG+AATTGCGG
GTCAGCATGTGAGCTTTGGAATTAGTAAATTCGTTGACGACAGAAGGAGCAAGATAACGACCACAGGGAGGGTGGTTTATCAACGGCAAAATATAGATCGGAAGAGCACACGTCTGAACTCCAGTCACGCCCAGTGATCTCGTATGCCGTCTTCTGCTTGAAAAAAAAAAACAAGCAAGCATATTGCTTCTTTATTTCCTTCACGTATCGACCACACGTATCAGTGTGGTGCTACTAGCATATTATCATAG
+
AACBAFFFFFFFGCGGGGGGGGGHHHHGFGHHGHHHGGGCG?EHHFHGHGHHHGGHHHGGGGGHEGGGFGGG?FGGGHHHHHBHGGG?EHFGHHHHHHHGGEGGGHHHHHHGHHHGGHHGHGHHGHHGGHGGGHGF111?FGFFFHHFGGGGEGHFFHHHCHGHH-@?F?-..././//./00000000090000;00000000.:/0...---...-./0.909000.;.0090000/000000000000
@M03495:530:000000000-LYBTV:1:2109:23322:26940 1:N:0:GCCCAGTG+AATTGCGG
GTCAGCATGTGAGCTTTGGAATTAGTAAATTCGTTGACGACAGAAGGAGCAAGATAACGACCACAGGGAGGGTGGTTTATCAACGGCAAAATATAGATCGGAAGAGCACACGTCTGAACTCCAGTCACGCCCAGTGATCTCGTATGCCGTCTTCTGCTTGAAAAAAAAAAAAAAAAACAATATAAAAAGAGTGTGTGTCAACACTGAATACACAACACAAGGTGATAGAACATCAGGATAATACGCAAAGA
+
BCCCCFFFFFFFGGGGGGGGGGHGHGGHHHHHGHHHHHGGGGGHHHHHHHHHHHHHGHGGGGGHHGHGFGGGBFGEGHHHHHHHGEGFGHHHHHHHHHHGGGGGHHGHHHHGHHHGHHHHHHHHHHHHGHGGGHHHHH1FGGGGHGHHGGGHGHHGHHHGFGHHHGGGC;9---:--99.;000;900..900:9...0000090000000009........000000900/099000;90000...--//
@M03495:530:000000000-LYBTV:1:2109:12510:26951 1:N:0:GCCCAGTG+AATTGCGG
GTCAGCATGTGAGCTTTGGTCCAGCCTGAGTCCTGGTTTATCAACGGCAAAATATAGATCGGAAGAGCACACGTCTGAACTCCAGTCACGCCCAGTGATCTCGTATGCCGTCTTCTGCTTGAAAAAAAAAACAACAGCACATCGTATTCCTTCATCTGCCTGTCAAAAAAAAATAGAATAATTCTTAACATATGACTTAGTGACACATGAGATACTCATGTCATTTCAGAGAAGTTGAGGGTTATTTCACA
+
BBBBBFFFFFFFGGGGGGGGGGHHHGHHBFGGFHHFFGHHHHFHHGGGGGGHGHHHHHHHGFDFEHHFGHHHGGGHGHHHHHHHHHHHHEHGGGHHGE44FGGFEF3FHGE/FFHFFFGGF0BBGHGGGF//?//<00?0011..001111111=111>00<0/=000<A-:@.000;0090000000000000000000000;00/000;0;0000:///////99////.///////.....///////
@M03495:530:000000000-LYBTV:1:2109:11792:26961 1:N:0:GCCCAGTG+AATTGCGG
GTCAGCATGTGAGCTTTGGAATTAGCTGGTTTATCAACGGCAAAATATAGATCGGAAGAGCACACGTCTGAACTCCAGTCACGCCCAGTGATCTCGTATGCCGTCTTCTGCTTGAAAAAAAAAAAATTGGGAAGAAGTAAAGGTATGTTTTGACAGACTCAGTACAGACCAGATTCTGCATCCTAAACATTTCACAGAAGTTGGATATATCCTGCAGCTTGCTTACATGTTGGTGTTATACATAGTATATT
+
BBBBBFFFFFFFGBGGGGGGGGGHFHHHHGFFFHHHFEEEEE?GHHFGHHHHHHGAFFHFF3GHHGHHHGFFFFHHGFHGHHGHGGGHCCF4FGFHFGHGGDE1>GFGG4GFHHEFHB0EE/<///01?1//1?0001=1D=<11<<=11FFC0D</./0<<D=000=..:..000;000;0/000:::C0FG009C/BB000;CF000C9000/////;/;0;C0099//;..9..;/9/;/////////
@M03495:530:000000000-LYBTV:1:2109:15642:26968 1:N:0:GCCCAGTG+AATTGCGG
GTCAGCATGTGAGCTTTGGAGTGAAATCTCTTGTCTTAAGGAATAAAGGAAAAAGATTCCGTCGGAGGGTCGGTGCTCTACAGGTTCAACCTTTGTACTCTATTATTGCCTCACATTCCATCTCTTGTGAAAATATATTTGATTGGCTTTTCTGCAGGTTGTTTGCCAGGACTTTCCAAGACCTCCACTAGAAAACACAATAAACTTTTTGGAAGCTGGACAACTATCTTCATTTTTCAGAAACAGTGAAC
+
BBCCCFFFFFFFGGGGGGGGGGHHHHHHHHHHHHCGHHHHHHHHHHHHHHHHHHGGHIHHHGGGGGGGGGGGGGGGHGHHHHHHHHHHHHHHHHHHHHHHGHHHHHHHHHHHHHHHHHHHHHHGHHHHGHGGHHHHHHHHHHHHH0GHHHHHHEHHHHHHHGHHHHFHHFHHHHHHHHGHFFCHHHGGGHGHHHHHHHHFHGHEGEHHHHGGHHGHHHEAHGHEHHFFGGGGGGGGGGFFFFBFFGFGFG0
@M03495:530:000000000-LYBTV:1:2109:14060:27017 1:N:0:GCCCAGTG+AATTGCGG
GTCAGCATGTGAGCTTTGGAATTAGTAAATTCGTTGACGACAGAAGGAGCAAGATAACGACCACAGGGAGGGTGGTTTATCAACGGCAAAATATAGATCGGAAGAGCACACGTCTGAACTCCAGTCACGCCCAGTGATATCGTATGCCGTCTTCTGCTTGAAAAAAAAAAAATCCTCGAACATGAATCGATATAAGTTGCAAGACCAGACGCCAAAGCGGTGTACAGCTCTGCACCCATAGATGACACACG
+
CCCCCFFFFFFFGGGGGGGGGGHHHFGHGHHHGHHHHHGGGGGHGHGHHHHHHHHHHHGGFEGHHHHGGGGGBFFFGHHHHHHHGGGGGHHHHHHHHHHGGGGGHHHHHHHGHHHGHHHHHHHHHGHHGGGGGHGHHF1@GFHHHHGGDECHGHHHHHGHHGHHHGGGG:99.//00../.-0/00;0.;.9:/://///://///9:..---.9///9-.9./9/////////9/..9////://///.-
@M03495:530:000000000-LYBTV:1:2109:22289:27018 1:N:0:GCCCAGTG+AATTGCGG
GTCAGCATGTGAGCTTTGGAATTAGCTGGTTTATCAACGGCAAAATATAGATCGGAAGAGCACACGTCTGAACTCCAGTCACGCCCAGTGATCTCGTATGCCGTCTTCTGCTTGAAAAAAAAAAATAAATGTTGACGGCCACAAGCCTGCTTCTGACGTTCGTGAAGAGTTTGTAACTGTGACTGAGAAGGTATGGTATTAATTGGCACACTCCTACACAGTGCTCCCACTACTTGATATAACGACCAGTA
+
BBBBBFFFFFFF5GGGGFGGGGHHHHHFFHFFCGFFGGF?GE?GHDHEFHFHHEGFGGGHGFHG1EFHHGGF3GFHFHHHHFEHEFGHHHB4@F4B??GHHGEEFHEBGHGFGH0GFHA@//C/B022111?111<//<<-.0<0.<1>C/00=00<.<./.:.;.00.0<00/:0;00;0;;009000/./00//0;0000;09//90:.//:0:0/;/.///9//9.;.;F//99BFF/9/.99--./;
@M03495:530:000000000-LYBTV:1:2109:15862:27052 1:N:0:GCCCAGTG+AATTGCGG
GTCAGCATGTGAGCTTTGGTCCAGCCTGAGTCCTGGTTTATCAACGGCAAAATATAGATCGGAAGAGCACACGTCTGAACTCCAGTCACGCCCAGTGATCTCGTATGCCGTCTTCTGCTTGAAAAAAAAAAAAACTCAACACATAAATGTATCAACTTTATGTGTGCTACTCAAGTCTCAAGTCACATACATTCTTCCTCACATGTCTACATCGCCAGTTAGTGATTCACCCACTCCTCCTCAGATTATCA
+
CBCBCFFFFFFFGGGGGGGGGGHHHGHHHHFHHHHHFGHHHHHHHGGGGGHHHGHHHHHHHFGGGHHHHHHHGHHHGHHHHHHHHHHHHGHGGGHHHHF4FGHGFHFEHGGGHGHFFHHHHHHHHHGGFG/>/-.111<01..11000000000=/0<00=00<0.000:00:0:0;00000000000000900;000000.000000;0000....-;0000009;0000....9:099//000000000
@M03495:530:000000000-LYBTV:1:2109:22034:27063 1:N:0:GCCCAGTG+AATTGCGG
GTCAGCATGTGAGCTTTGGAGTGAAATCTCTTGTCTTAAGGAATAAAGGAAAAAGATTCCGTCGGAGGCTCGGTGCTCTACAGGTTCAACCTTTGTACTCTATTATTGCCTCACATTCCATCTCTTGTGAAAATATATTTGATTGGCTTTTCTGCAGGTTGTTTGCCAGGACTTTCCAAGACCTCCACTAGAAAACACAATAAACTTTTTGGAAGCTGGACAACTATCTTCATTTTTCAGAAACAGTGAAC
+
BBBBBFFFFBDDF4DFGGGGGGHHHGHHHHHHHHHHHFGHGFCGHHHHHHHHHHGGEHHHHGGGGGGGGHHGGGGGHHGHHHGHHHHHHHHHHHHFHHHHHHHHHHHHHHHHHHHHHHHHHHHHHHHGHHHHHHHHHHGHHHHHHFHHHHHHHHGHHHHHHGHHHHHHHHHHHHGHHH<1GGHHHHHHHHHGHGHHHHHGHHHFHFHHHHGGHHFGHHGAGFFGHHHFHHGGGGFFCBFBFCFFFFFBFG0
@M03495:530:000000000-LYBTV:1:2109:9402:27094 1:N:0:GCCCAGTG+AATTGCGG
GTCAGCATGTGAGCTTTGGAATTAGTAAATTCGTTGACGACAGAAGGAGCAAGATAACGACCACAGGGAGGGTGGTTTATCAACGGCAAAATATAGATCGGAAGAGCACACGTCTGAACTCCAGTCACGCCCAGTGATCTCGTATGCCGTCTTCTGCTTGAAAAAAAAAAAAACAAGACGATTATACATGCTATGATGATGGATAATAGCGACTACGATGTACGATGAGATGCTAACAGACATCAATCTTA
+
BBBBBFFFFFFFF4GGGGGGGGHHHHHHGHHHGHHHHGGGGGGHHHHHHHHHHHHHHHGGGFEHGHHGGGGGEFGGGHHHHHHHGGGGGHHHHHHHHHHHGGGGHHHHHFHGHHHGHHHHHHHHHHHHGGGGGHGHHFBGGGFFFHHHGGGGGHHHGHHHHHGHHGGGG-9--.;.///.;..9//////////////B//////9////--9--9..;;.//....//9;:/://////..////;////
@M03495:530:000000000-LYBTV:1:2109:12017:27106 1:N:0:GCCCAGTG+AATTGCGG
GTCAGCATGTGAGCTTTGGAATTAGCTGGTTTATCAACGGCAAAATATAGATCGGAAGAGCACACGTCTGAACTCCAGTCACGCCCAGAGATATCGTATGCCGTCTTCTGCTTGAAAAAAATACAGTCACTCAACTATATCTCGTATGCCGTCTTCTGCATGAAAAAAAACAAAACAAACAAACATAAAACACAGATTTTACTGCTTATACGTTAACTATATGTATGGGAGTACAATAATCTAGGTCAACT
+
AAAAABFFDFF3A1BF3FGBG1FGHCGGGGHGBDBEGBAE00EEGFFGHHDHHEFGFEAA0B0FGGA/EFHE1@@GF1@BFHGA/EFC/?B11BF/BB0FGDE>>E/2>>F11F0111BEB011B1B1B>2B010@1222@@20/?0GFG//<0<?11<1<1111<<<@C.<.....;.......0;0000;9../090000000000000.99/.00000000;00/.--;/////9///////99////
@M03495:530:000000000-LYBTV:1:2109:19761:27108 1:N:0:GCCCAGTG+AATTGCGG
GTCAGCATGTGAGCTTTGGAGTGAAATCTCTTGTCTTAAGGAATAAAGGAAAAAGATTCCGTCGGAGGCTCGGTGCTCTACAGGTTCAACCTTTGTACTCTATTATTGCCTCACATTCCATCTCTTGTGAAAATATATTTGATTGGCTTTTCTGCAGGTTGTTTGCCAGGACTTTCCAAGACCTCCACTAGAAAACACAATAAACTTTTTGGAAGCTGGACAACTATCTTCATTTTTCAGAAACAGTGAAC
+
CBCCCFFFFFFFGFGGGGGGGGHHHHHHHHHHHHHHHHHHHHHHHHHHHHHHHHGGHHHHHGHFGGGGGHHGGGGGHHHHHHHHHHHHHHHHHHHHHHHHHHHHHHHHHHHHHHHHHHHHHHHHHHHHHHHHHHHHHHHHHGHHHHHHHHHHHGHHHHHHHGHHGHHHHHHHHHHHHHHHHHHGHHHHHHHGHHHHHHHGHGFHHGHHHHGGHHHHHHGFHGHHGGCGHHGGGGGGGGGGEFGGGGBFGGB
@M03495:530:000000000-LYBTV:1:2109:20746:27112 1:N:0:GCCCAGTG+AATTGCGG
GTCAGCATGTGAGCTTTGGAGGGCAAGAAGTGGTTGTGACATTGGTTGACGACAGAAGGAGCAAGATAACGACCACGGGAGGGTGGTTTATCAACGGCAAAATATAGATCGGAAGAGCACACGTCTGAACTCCAGTCACGCCCAGTGATCTCGTATGCCGTCTTCTGCTTGAAAAAAAAAAAACACAACAGAACGACAGGCATCATTAGGAAGTATGGAGAACGTACATAGTATTAAAAAGAAAAGTGCTG
+
BBCCBFFFFFFFGBGGGGGGGGGGGGGHHGGFHHFGEEHHFHFGHFGGHHGGGGGHHHGHFGHHHHHHHHGGGGGGGGGEFGGEFEEFHHHHHHHGGGGGHHHHHHHHHHGGDFGHHHGFGHFGAHGHHHHHGFHHEHFGHFGGH<FG1=GGC<ACGFHGF?CEHHHBGCFFGF0CDG-B?;@..;....;/9/..9:-.;.///://////.;////:9/.;..;..////////9///...////////
@M03495:530:000000000-LYBTV:1:2109:18397:27142 1:N:0:GCCCAGTG+AATTGCGG
GTCAGCATGTGAGCTTTGGAGTGAAATCTCTTGTCTTAAGGAATAAAGGAAAAAGATTCCGTCGGAGGCTCGGTGCTCTACAGGTTCAACCTTTGTACTCTATTATTGCCTCACATTCCATCTCTTGTGAAAATATATTTGATTGGCTTTTCTGCAGGTTGTTTGCCAGGACTTTCCAAGACCTCCACTAGAAAACACAATAAACTTTTTGGAAGCTGGACAACTATCTTCATTTTTCAGAAACAGTGAAC
+
BBBBBFFFFFFFGFGGGGGGGGHHHHHHGHGHHHHHHHHHHHHGHHHHHGHHHHGGHHHHHGGGGGGGFHHGGGGGHHGHHHHHHHHHHHHHHHHHHHHHHHHHHHHHHHHHHHHHHHHHGHHHHHHHHHHHHHHHHHHHGGHHHFFHHHHHHHGHHHHHHGHHHHHHGEHHHHGHHHHHHHHHHHHHGHGHGFGHFHGEHFHHHHFHHHGGHHHHHHEHHGHHHHCGGHFGGGGGGGGGG0CBFF;BFG0
@M03495:530:000000000-LYBTV:1:2109:12448:27157 1:N:0:GCCCAGTG+AATTGCGG
GTCAGCATGTGAGCTTTGATTTTTTTTTCAGGATTAGCTGGTTTATCAACGGCAAAATATAGATCGGAAGAGCACACGTCTGAACTCCAGTCACGCCCAGTGATCTCGTATGCCGTCTTCTGCTTGAAAAAAAAAAAAAAGACCCGCGATGAAGATCATGAAGCAACATCTAGGTTGCATTATATAACTAGTAGCTAATTGAGGCCGTAACTAAAGAAGCAACTAGTCCGCACTCATCGGACGCTTGTTGA
+
BBBBBFFFFFFFG4AFGGFGGGGHGGGGGGHFHHGHFFHHHCDGHFHHHHGGGGGHHHHHDGHHGHGGGGHHHHHHHGHHHGFGHHHHHGHGHHGHGGGHHHHHFGHHGGGHHHGGGHGHHHHHHHGHHHHGG<AC<--<../:.-----.000009;;00000//..9:000000/.0/;////;///////;////9////.9.--99./;////.///;.;//;//.---9//://.9---...9/./
@M03495:530:000000000-LYBTV:1:2109:11480:27168 1:N:0:GCCCAGTG+AATTGCGG
GTCAGCATGTGAGCTTTGGAGTGAAATCTCTTGTCTTAAGGAATAAAGGAAAAAGATTCCGTCGGAGGCTCGGTGCTCTACAGGTTCAACCTTTGTACTCTATTATTGCCTCACATTCCATCTCTTGTGAAAATATATTTGATTGGCTTTTCTGCAGGTTGTTTGCCAGGCCAAGACCTCCACTAGAAAACACAATAAACTTTTTGGAAGCTGGACAACTATCTTCATTTTTCAGAAACAGTGAACAACCC
+
33AABFFFFDFFGFGGGGGGGGHFGFGHHGFF4F4FFHFFGFFGHFHHGHHHHHGGHHHHGHGGGGG?EHHGGFGGHHHFGHHHHHGHHHFGHHHGHHHHHHHHHHHHGHEHFHHHHHFGFFHHHHHGFHEF3GHHFBHHHEGGGF0FGG1?F2F?1<<FGGHF0GHHHEGFFCHHHFCGAGFG0FHGEGCECGGGGGB<DDG00-CBDBEHHHHHHA.CGFGHFFGCFFFFFGGBB//BB9C090C99C;
@M03495:530:000000000-LYBTV:1:2109:22588:27186 1:N:0:GCCCAGTG+AATTGCGG
GTCAGCATGTGAGCTTTGGAATGACAGAAGGAGCAAGATAACGACCACAGGGAGGGTGGTTTATCAACGGCAAAATATAGATCGGAAGAGCACACGTCTGAACTCCAGTCACGCCCAGTGATCTCGTATGCCGTCTTCTGCTTGAAAAAACAAAAAACAATCTATAATAGACACGCATAGACTACCAATGAGCAATAATAATGAAATGTATTAGGTATGATCACACTATCTAATGATCGTAGCATCTGAAT
+
AABABFFFFFFFG4GGGGGGGGGHFBFGGF4BAGHHFHHHHFEDFFGHFFGGF?EFABEFG1GHGHGFGGGEEGHHHHFGDGFHA??>GHHEGHHGFGHGHHHGHHHHHHHHGHGCGH?C3FFDGHGGHHHHGGCHFHHFHFHHEHHGA<.>F00>-...0<000000<:000:.--.;00000//909/0000/00000;0000000000;00009;99000////////////9/9.;9..////////
@M03495:530:000000000-LYBTV:1:2109:9550:27196 1:N:0:GCCCAGTG+AATTGCGG
GTCAGCATGTGAGCTTTGGTTTATCAACGGCAAAATATAGATCGGAAGAGCACACGTCTGAACTCCAGTCACGCCCAGTGATCTCGTATGCCGTCTTCTGCTTGAAAAAAAAAAAAAAGAAGATTAAGATAACACAGTGTGAGTGTAGGTAAGAAGTATGACAATCGTCCGAATGTGGTGAGTAAATGAACAAGTGAATATAGTGCGATTAGAGGAGTAGGACATCACGCTGAATCAGTGCGCATATGTAG
+
CCCCCFFFFFFFGFGGGGGGGGHHHHHHGGGGGHHHGHHGHFHHGGGGHHGHHHHGHHHGHHHHHHHHHHHHGHGGGHFGHH44GGFGHHHHGGGHGHHHHHHGHHHHHGGGG></>>//001111<111111<1.0111>10000=00=00000/0000000:00....-...:000/.;.;000000000//000000900000-..9.000/.;//0000/0000....900000009---.:00000
@M03495:530:000000000-LYBTV:1:2109:13427:27225 1:N:0:GCCCAGTG+AATTGCGG
GTCAGCATGTGAGCTTTGGATTAGTAAATTCGTTGACGACAGAAGGAGCAAGATAACGACCACAGGGAGGGTGGTTTATCAACGGCAAAATATAGATCGGAAGAGCACACGTCTGAACTCCAGTCACGCCCAGTGATCTCGTATGCCGTCTTCTGCTTGAAAAAACAGAACTAACAGCAATCAGTGAAGAAACAGAGGCCAAGGGACCACGGGCAACCAGCCCTGTCGTCGTTCCAGCCCCACCTGCTGAC
+
AAA@?FFFF@BFDGFBGBFBFFAEGHFHCGHFFFHGBE2EE2GFHFFECGHECFFHHGGG00BFGHC1E@F>FE?FG@4D@DFGCGCGFCGHHHBHHHHGCEE0?FGHHH?0/?C1GHHHHHH2FDG/@<<AC?<<FFDDCFDCHFD-<<0FFD1<DGHFCFHH-.</;//0;://0.//00::0000;0B//;;//.........9...;----......;..A//;.;9-...9//..:A..;/9/;/:
@M03495:530:000000000-LYBTV:1:2109:10962:27239 1:N:0:GCCCAGTG+AATTGCGG
GTCAGCATGTGAGCTTTGGTCCAGCCTGAGTCCTGGTTTATCAACGGCAAAATATAGATCGGAAGAGCACACGTCTGAACTCCAGTCACGCCCAGTGATCTCGTATGCCGTCTTCTGCTTGAAAAAAAAAAAAAAAGCATTTCTGATACAATCTAGCAATATGAAAGTAAAGCAGCTGTACAAGTTTGAGTAGATGCCTAACTCTTATGTACCAGAGAATAGCGATGCTGTCATCTTTAGCTTGAACTATA
+
A>AABFFFFFFFFFGGFGGGGGHFHGHHBGDGBGHHGGHHGHHHHGGGGGGHHHHHGGFFEAEFGGHHFGFGEGFHFHHHHGF@EGHHHGHA@EFGHHD4BGGFEG3FGGGGHGHHHHFHECGGHE@FGC//<-->.</000=00000=000/000000<0000::00;;C00:////00000000090.00;0000000//09900000;0000...////9-9.:.///////////9//9/.9/;///
@M03495:530:000000000-LYBTV:1:2109:8805:27276 1:N:0:GCCCAGTG+AATTGCGG
GTCAGCATGTGAGCTTTGGAGGGCAAGAAGTGGTTTATCAACGGCAAATATAGATCGGAAGAGCACTCGTCTGAACTCCAGTCACGCCCAGTGATCTCGTATGCCGTCTTCTGCTTGAAAAAAAAAAAAAATCTACGCATATCTGATAATATGTTGAGAAACTGAAAAACAGAAATACAATTAGCAATGAAACAGATTCGTGTATATACTATACAATCAGACATGTAGTCCCATCATGTCTATCTGCTCAC
+
AABBAFFFFFFFGGGGGGGFGGGGGGFHCGFFHGEGHHHHHHGGGEEGHHHHGHHEGGGGGFFHHHHGFHGHGGHHFHHHEBB@FEGFGGHHHHE4BGGFEGFHHGEEHGHHHHHHHHHHFHCGG/></-<01111.-...0000000=000000:0:.0//000:00.;./9C/00009009;/0000;000///000.9../00000//////////;//.////;////////;//:/9/9/////:/
@M03495:530:000000000-LYBTV:1:2109:18930:27283 1:N:0:GCCCAGTG+AATTGCGG
GTCAGCATGTGAGCTTTGGAATTAGTAAATTCGTTGACGACAGAAGGAGCAAGATAACGACCACAGGGAGGGTGGTTTATCAACGGCAAAATATAGATCGGAAGAGCACACGTCTGAACTCCAGTCACGCCCAGTGATCTCGTATGCCGTCTTCTGCTTGAAAAAAAAAAAACAACGAAGTAATTAGGCTAGTTGCGTAGCACAGACAGAGGGAAATATTGTGTATCAGTAATGAATGTCCGTGGAGAAAG
+
AABBBFFFFFFFGCGBGFGGGGHHHGGHHFGHGHHHEH2FGCEGHHHHHHHHHHHHHHGG0EEHHHHGFEGGEFGEEHHGHHHGGGGGGHFHHHHGHHHEGGGGHHHHHHHGHHHGHHHHHHHGHHHHGHGGGHCFHFDHHGFFGHHHGFGHGHHHHHHHHHHHFGG:C@--.;.:-..9.00;0;00/0/.9///-.9-.//../.9.//.....////9//.////9////9/////9/...;.././/
@M03495:530:000000000-LYBTV:1:2109:17166:27305 1:N:0:GCCCAGTG+AATTGCGG
GTCAGCATGTGAGCTTTGGTTTATCAACGGCAAAATATAGATCGGAAGAGCACACGTCTGAACTCCAGTCACGCCCAGTGATCTCGTATGCCGTCTTCTGCTTGAAAAAAAAAAAACATGTACAAAATCAAGTACCAAATCACACAAAAATAAACAACAGAAATCACTAGTGCAACACTGTACAACATAGAATTTGGTAGAACTACCCTAGCGATACAAGCTAAACGCTCGTATAGTCCTGGACCAACTAT
+
BBBBBFFFFFFFGFGGGGGGGGHHHHHHEGGGEHHHHHHGFFHHGGGGHHHHHHHGFGHGHHHHHHHHHHHHEHGGGHHHHFBDGHGGHHHHGGGHGHHHHHHHHGHHHGGFG@///?F2221111<11?11111??<.>1>1<1..00>000000..</<</000/000000:::..;00<000:./;0;000900;9000;00//.09//-;9.90/;./;///;-..-;9/////////......///
@M03495:530:000000000-LYBTV:1:2109:17342:27306 1:N:0:GCCCAGTG+AATTGCGG
GTCAGCATGTGAGCTTTGGAATTAGCAGAAGGAGCAAGATAACGACCACAGGTGGTTTATCAACGGCAAAATATAGATCGGAAGAGCACATGTCTGAACTCCAGTCACGCCCAGTGATCTCGTATGCCGTCTTCTGCTTGAAAAAAAAAAAATCCTTTAGAGCTACAACGTGAAACAGGTGTCCCTGACAATCAGACAAACCCGACTGACCTATCCTGATGTAGATCGACAGTACTGTCTTAGACACCCTG
+
BABBBFFFFFFFGGDGGGGFGGHHHHHHFFFHFGHHHHHHHHFEGGGGHGHHFGGEFHHHFHHFEGGGGHGHHHFGFHEHGFGGHHHHHHHHHHFHHHHHHHHHHHHHGHGGGGHHHF4FFGGGHHGHGDGHGHHHHHFGHFFHGGC/C--<.//000=0000;00<0/-....00//.0/0/0909//0;09000////.9.---9.///9;/9/;//9/;/////.9-:-;/////9/9/////.9.9.
@M03495:530:000000000-LYBTV:1:2109:10687:27361 1:N:0:GCCCAGTG+AATTGCGG
GTCAGCATGTGAGCTTTGGTCCAGCCTGAGTCCTGGTTTATCAACGGCAAAATATAGATCGGAAGAGCACACGTCTGAACTCCAGTCACGCCCAGTGATCTCGTATGCCGTCTTCTGCTTGAAAAAAAAAAAATACCGTGGACAAACACCAGATGATGGTAATTAATAAGACAGAGGCAAATGTCTAAGACACCAATTATTACGCTATAGCACAAGGTTTGACGCAGGGGATGGAGATAATTTGTGATACT
+
AAAABFFFFFFFGGGGGGGGGGHHHGHHGHGHHHHHHHHHFFHHHGGGGGHHHHHHHFHH11FGGHHHHHGHEGHHGHHHHHHFHHHHHGHGGGHFGHF4FGHGEHGHFGGGHGHHHHHHHBGGFHGG?B/A/0111<>.-.1>00..<..<C<00000<0==C000;0:00;///.....;09;00;000//.9.;000009.9...00000//..///.//..-9---..../.;////;9//.///:/
@M03495:530:000000000-LYBTV:1:2109:19376:27374 1:N:0:GCCCAGTG+AATTGCGG
GTCAGCATGTGAGCTTTGGTCCGCCTGGTTTATCAACGGCAAAATATAGATCGGAAGAGCACACGTCTGAACTCCAGTCACGCCCAGTGATCTCGTATGCCGTCTTCTGCTTGAAAAAAAAAAAAAAAAAGAAACCAATGATTTAACAATCACACAATAAGACGACAAAACGTGTGAAACGTTACGTATATCTGAGTTAATAATTTGAACAGATGAGTGATTATCAGTGCTCACTGTTGTCATCAGCGCTT
+
BABBBFFFFFFFGCGFGGCGGGGGGGHHBFHGHHHHHEEFGCHHHHHHHHFHHGGGEGHBGGHHGGHHGHHHHHHHGHHHHGHGGGHBFFB4FFHGGHHHHGGGHGDHHHHHGHHFHHG?><B</<><-<...</...//;00000<000/0:0;C.009000.----/..-;.;90000:......//////////////////;:/://////////////:;///:/9//9/////.//:////.-;.
@M03495:530:000000000-LYBTV:1:2109:10578:27375 1:N:0:GCCCAGTG+AATTGCGG
GTCAGCATGTGAGCTTTGGAATTAGTAAATTCGTTGACGACAGAAGGAGCAAGATAACGACCACAGGGAGGGTGGTTTATCAACGGCAAAATATAGATCGGAAGAGCACACGTCTGAACTCCAGTCACGCCCAGCGATCTCGTATGCCGTCTTCTGCTTGAAAAAAAAACAATCACGCTTCTTGTACTAAAACAAGATAATCCTACATATCTTTTATTAGTGGTCAGCCCTACGCATACAATCATATACAT
+
AAAAAFB@FF3DB1GC311BFGHHFGFHHFF1A00BGD0AEEEFHBFF//EGCGHHHB/FE/AFFGH/C????>EECACGD@2FECG?>0FEGHEBGG>FFGGGHHB<<GHCCECEFFFHFFGFFGFF/@F/<G0>@<?CG0<.0><1<.<FCG0=D0D0<C0=.:--:..:0/9/9...;09;0;0090090.99/;0/9/;FF//;//;/B9//99;///-;//-9/---;-----////;/////9//
@M03495:530:000000000-LYBTV:1:2109:18523:27476 1:N:0:GCCCAGTG+AATTGCGG
GTCAGCATGTGAGCTTTGGAATTAGTAAATTCGTTGACGACAGAAGGAGCAAGATAACGACCACAGGGAGGGTGGTTTATCAACGGCAAAATATAGATCGGAAGAGCACACGTCTGAACTCCAGTCACGCCCAGTGATATCGTATGCCGTCTTCTGCTTGAAAAAAAAAAATAAAAGATACGTAATGAGAACACGATAAGTTAGTCAATAGTGAAGACTCAGAATGTCACAATTGTTGTATCTATAGATCA
+
BBBBBFFFFFFFGBGGGGGGGGHHHDFGGHHHGFCGEHGGGGGHHHHHHHHHHHHHHHGGGGGHHHHGEGGGEFGGFHHHHHHHGGGCGHHHHHHHHHGHGFGGHHEHHHHGGHHGHHHHHFFHHHHHGHGGGHGC??1@GF?GHHHHG?@FFHGHFHFHHHGHHGGGG-:.00000.090.90:.09000///.-...////:///////:///////////:///////;///9/..9;//;//:////
@M03495:530:000000000-LYBTV:1:2109:20600:27477 1:N:0:GCCCAGTG+AATTGCGG
GTCAGCATGTGAGCTTTGGAATTAGTAAATTCGTGTTGACGACAGAAGGAGCAAGATAACGACCACAGGGAGGGTGGTTTATCAACGGCAAAATATAGATCGGAAGAGCACACGTCTGAACTCCAGTCACGCCCAGTGATCTCGTATGCCGTCTTCTGCTTGAAAAAAAAAAAAGAAAGGAATATTATATGCGATATGAGCATAACCATTAGCGCAAGAGTCTTTCATGACAGCAGATCAAGTTGACGCTT
+
AAAAAFFFFFFFF1BGBE1FFGHGHHGHGHFGCGFGFGFHGFGCGHHHHHHHHHHFHBHEE/EEGHGHGEEEGGEFEEFGHHFFHHGGEECFGEGBDHHHHHGFGGAGHHHHHCHFFE12G1FCFGFGHHGFECCHGGB11??FFEGHHHGC@0F1GDHHBBCCGFHCGG?---...//.//090000;;00.-9--/;9//9////////9/---9;--//://///////;-9-/9////;////----
@M03495:530:000000000-LYBTV:1:2109:12054:27480 1:N:0:GCCCAGTG+AATTGCGG
GTCAGCATGTGAGCTTTGGACCGCCTGATCCCTGGTTTATCAACGGCAAAATATAGATCGGAAGAGCACACGTCTGAACTCCAGTCACGCCCAGTGATCTCGTATGCCGTCTTCTGCTTGAAAAAAAAAACTTGTATTCTTGAGTGCAGCAGAGTATACCATAATTCGTTGTGTAGCGTTTACTTCCTTAGACCTCACGATGCACTCTGCTTGCTCGAGTAGCTCTAACATCGTCTCCTGCATTTCCTGCT
+
ABBABFFFFFFFBBGCGFFGFFEGFGHHFHHHHHEGFGFGGFBFGAA00EGGEGH5EHHEE1AEHHHHHHHEFGHGBHHHHHHGHHGHEHFGGHFFHGGGGA?EGGBHCEGFEGHHHHHBEBFBC//B@//1?1?111<DDGDB1<1=D1<00<1000000000<00.///<;/;0<-:.-.:0000:;0;;00009....9.000;990;90.00.-9/;/////////9:9..../;//.//;//9///
@M03495:530:000000000-LYBTV:1:2109:16893:27546 1:N:0:GCCCAGTG+AATTGCGG
GTCAGCATGTGAGCTTTGGAATTAGTAAATTCGTTGACGACAGAAGGAGCAAGATAACGACCACAGGGAGGGTGGTTTATCAACGGCAAAATATAGATCGGAAGAGCACACGTCTGAACTCCAGTCACGCCCAGTGATCTCGTATGCCGTCTTCTGCTTGAAAAAAAAAAAAAAAACAGAAACACATAGACACAACTACAGATATATAGTATGATAATCTAAACATCAGTATTGATGACAGTGTATCTTAT
+
AACCCFFFFFFFGFGGGGGGGGHHHEFGHHHHGHGHHHGGCEEHHHHHHHHHHHHHGHGGGEEHHHHGFGGGEFFEFHHHHHHHGECGGGHHHHHGHHHHGEGGHHHHHHHGHHHGHHHDHHHHHHHHGHGGGHGHFF1FGHFGHHHHGGGGGHHGGGHHAGHEGGGCGGB---99.:/:////..////////../9:////;/;///;:///////////////////////////:/9B/////////
@M03495:530:000000000-LYBTV:1:2109:12472:27578 1:N:0:GCCCAGTG+AATTGCGG
GTCAGCATGTGAGCTTTGGTTTATCAACGGCAAAATATAGATCGGAAGAGCACACGTCTGAACTCCAGTCACGCCCAGTGATCTCGTATGCCGACTTCTGCTTGAAAAAAAAAACAATATGTAGTGTCAAGCGGCACAGCTTGACAAGAAACATACACCGAAGTAGCAAACAGAGAACACGAGTAGTCGATGTAGCTAATGGCGACAGACAACTGTAATACGTTATGTCGTCAATTAAGCAATCGCCACTA
+
11>AAFFFF1DDGBFBGGGGGGHFHHHHCGECAGFEDFDFGGHGFEEFFGHGHHFEFHHGBGHHHEFHHHFHGG/EEH1EGG2FGG/AGBEFE/EEE@EFHGFGHHFFFEGC/</?<1122@>22<>2>211////-00.<10011<00/<//<00<0/----.0;000/..//;////9.--..0;0...0;090000000/-----/--:-////////-//9-///-----/;///9//;/;----//
@M03495:530:000000000-LYBTV:1:2109:14852:27616 1:N:0:GCCCAGTG+AATTGCGG
GTCAGCATGTGAGCTTTGGAATTAGTAAATTCGTTGACGACAGAAGGAGCAAGATAACGACCACAGGGAGGGTGGTTTATCAACGGCAAAATATAGATCGGAAGAGCACACGTCTGAACTCCAGTCACGCCCAGTGATCTCGTATGCCGTCTTCTGCTTGAAAAAAAAAAAATATATCACTCTAAACTCTCCTACACTACTAGGTATGTACCATACTGTTAACGCAACTACTATAATACATCAATACATTA
+
BBBCCFFFFFFFGGGGGGGGGGHHHGGHGHHHGHHHHHGGGGGHHHHHHHHHHHHHHHEFGAEHHHHGGGGGEFGGGHHHHHHHGGGGGHHHHHHHHHHHGEFEHHHHHHHGHHHGHHHHHHHGHHHHDCFFGHHHGF1FGHGGHHGHGECFGHGHHHHFHGFDGCFGGA:9909000;009909000090/00;0/9//0909:;00900000;/0900000.----/0000000000000000000000
@M03495:530:000000000-LYBTV:1:2109:18795:27636 1:N:0:GCCCAGTG+AATTGCGG
GTCAGCATGTGAGCTTTGGAATTAGCTGGTTTATCAACGGCAAAATATAGATCGGAAGAGCACACGTCTGAACTCCAGTCACGCCCAGTGATCTCGTATGCCGTCTTCTGCTTGAAAAAAAAAAAAAATAAACACAAACAAGCAAGCACAGACGTGATCCTACTCTATTCACAAAGAAATCGTAGCAGTAGTACAAGAGCGATGTGCGTACAGTCATGGTGAACATTGCTTGAGTATGAATATGGCTCGAT
+
CBCCCFFFFFFFGCGGGGGGGGHHHHHHHGHHHHHHHHGGFGGHHHHHHHHHHHGEGGHHHHHGHGHHHGHHGHHHHHHHHHGHGGGHGHGD4BGHFGHGHHGGGHGHHHHHHHGHHHFGEBCG////>111110>.<.0././//./////.-.../0000;0000000;000.//.;00..;..00000000000/./--..9//.9.-.///////////////////9:///////////;.//--/
@M03495:530:000000000-LYBTV:1:2109:19685:27669 1:N:0:GCCCAGTG+AATTGCGG
GTCAGCATGTGAGCTTTGGAGTGAAATCTCTTGTCTTAAGGAATAAAGGAAAAAGATTCCGTCGGAGGCTCGGTGCTCTACAGGTTCAACCTTTGTACTCTATTATTGCCTCACATTCCATCTCTTGTGAAAATATATTTGATTGGCTTTTCTGCAGGTTGTTTGCCAGGACTTTCCAAGACCTCCACTAGAAAACACAATAAACTTTTTGGAAGCTGGACAACTATCTTCATTTTTCAGAAACAGTGAAC
+
BABBBFFFFFFFGCFGGGGGGGHHHFHGHHFHHHHHHHHHGGFHHGHHHHHHGHFGHHHHHGGCFGGGGHHGGGGGHHGHHGHHHHHHHHHHGHHHHHHHHHHHHHHHHHHHHHHGHHHGHHHHHHHHHHHGHHHHHHHHHEHHHHHHHHHHHEHHGGGHHGHHFFHHHHHHHHHHHHGFHHHHHHHGHHGGHGHHHHEFHHHFFHFHHHGGE:GHHHGFHGHHHHFGHFGGGGGGGGGGGCBFGGFFFF0
@M03495:530:000000000-LYBTV:1:2109:14132:27735 1:N:0:GCCCAGTG+AATTGCGG
GTCAGCATGTGAGCTTTGGAGTGAAATCTCTTGTCTTAAGGAATAAAGGAAAAAGATTCCGTCGGAGGCTCGGTGCTCTACAGGTTCAACCTTTGTACTCTATTATTGCCTCACATTCCATCTCTTGTGAAAATATATTTGATTGGCTTTTCTGCAGGTTGTTTGCCAGGACTTTCCAAGACCTCCACTAGAAAACACAATAAACTTTTTGGAAGCTGGACAACTATCTTCATTTTTCAGAAACAGTGAAC
+
BBBBBFFFFFFFGGGGGGGGGGHGHBGHHFHHHHGHHHFGGGFHHFGHHHHHHHGGHHHGHFGFGGGGGHHGGEGGHHHGGHHHHHHGHHHHHHHGEHHFHHHHGHHHHHGHGHHGHHGGHHGHHHHHFD?DFGGHHHHHHHHHGFHHHHHHHHHHHHGHHEHHHHHHHHHHHHHGHHGHHHHHFAFFHFFGF1CGHGCFHGHHFHHHHHGGFHHHHHHHFHFEFHHGHHGGGGGGGGGGGFFFGFGEFG0
@M03495:530:000000000-LYBTV:1:2109:9295:27749 1:N:0:GCCCAGTG+AATTGCGG
GTCAGCATGTGAGCTTTGGAGTGAAATCTCTTGTCTTAAGGAATAAAGGAAAAAGATTCCGTCGGAGGCTCGGTGCTCTACAGGTTCAACCTTTGTACTCTATTATTGCCTCACATTCCATCTCTTGTGAAAATATATTTGATTGGCTTTTCTGCAGGTTGTTTGCCAGGACTTTCCAAGACCTCCACTAGAAAACACAATAAACTTTTTGGAAGCTGGACAACTATCTTCATTTTTCAGAAACAGTGAAC
+
AAAAAFFFFFFFGGGGGGGGGGHGHHHGHHHHHHHHHHHGHCGHHHHHHGHHHHGGHHHHHHHGCGGAEHHGGGFGHHHGHGHGHHHHHHHHHHHHHHGHHHHHHHHHHHHHHHHHHHGHHHHHHHHHHFHGHEHHHHHHHHHHHHHHHHHHHHHHHGGHHGHHGGGHHHHHGHHHHHGF0FGHH.GHHFFDFDFFCCC<DDGHFFHHGHGGBCGEHHHGGEHHHHGGHFGFGGGGGGGGECBFGGFFFF0
@M03495:530:000000000-LYBTV:1:2109:19206:27759 1:N:0:GCCCAGTG+AATTGCGG
GTCAGCATGTGAGCTTTGGAGTGAAATCTCTTGTCTTAAGGAATAAAGGAAAAAGATTCCGTCGGAGGCTCGGTGCTCTACAGGTTCAACCTTTGTACTCTATTATTGCCTCACATTCCATCTCTTGTGAAAATATATTTGATTGGCTTTTCTGCAGGTTGTTTGCCAGGACTTTCCAAGACCTCCACTAGAAAACACAATAAACTTTTTGGAAGCTGGACAACTATCTTCATTTTTCAGAAACAGTGAAC
+
BBBABFFFFFFFGGGGGGGGGGHHHHHHHHHHHHHHHHHHHHHHHHHHHHHHHHGGHHHHHHHGGGGGGHHGGGGGHHHHHHHHHHHHHHHHHHHHHHHHHHHHHHHHHHFHHHHHHHHHHHHHHHHHHHHHGHHHHHHHHHHHHFHHHHHHHHHHHHHHFFHHHHHHHHHHHHHHHHGHHHHHHEHHHHH1FFGHEFGEHHHFHHHHHHGGBGHHGHFHHHHHGHHHGHGGGGGGGGGGGCFGGGFGGGB
@M03495:530:000000000-LYBTV:1:2109:11417:27803 1:N:0:GCCCAGTG+AATTGCGG
GTCAGCATGTGAGCTTTGGAGTGAAATCTCTTGTCTTAAGGAATAAAGGAAAAAGATTCCGTCGGAGGCTCGGTGCTCTACAGGTTCAACCTTTGTACTCTATTATTGCCTCACATTCCATCTCTTGTGAAAATATATTTGATTGGCTTTTCTGCAGGTTGTTTGCCAGGACTTTCCAAGACCTCCACTAGAAAACACAATAAACTTTTTGGAAGCTGGACAACTATCTTCATTTTTCAGAAACAGTGAAC
+
CBCCCFFFFFFFGGGGGGGGGGHGHHHHHHHHHHHHHHHHHGHHHHHHHHHHHHGGHHHHHGHGGGGGGHHGGGGGHHHHHHHHHHHHHHHGHHHHHHHHHHHHHHHHHHHHHHHHHGHGHHHHHHHHHHHGHHHHHHHHHHHHHGHHHHHHHHGHHHHHHDHHHHHHHHHHHHHGHH1GHGHHHGFHHHGGHFHHEFGEHDDGFGHHHHGGEGFEHHHHHHHGGHHHGHGFFGFGGGGGGFGFEGFGEF0
@M03495:530:000000000-LYBTV:1:2109:10994:28026 1:N:0:GCCCAGTG+AATTGCGG
GTCAGCATGTGAGCTTTGGTCCAGCCTGAGTCCTCTGGTTTATCAACGGCAAAATATAGATCGGAAGAGCACACGTCTGAACTCCAGTCACGCCCAGTGATCTCGTATGCCGTCTTCTGCTTGAAAAAAAAAAAAAAATATACTACATGCATATACTTCTCTTTAGTAAAATCTGCATCTCAACACATTCTATTTAACTATCCTCATCTTTATCTATGTTCTCATCTCATCTACAGATTTCTCCTCAATAT
+
CBBCCFFFFFFFGGGGGGGGGGHHHGHHHHHHHHHHHEBFGHHHHHHGGGGGHHHHHHHHHHHGEGGHHHHHHHGHHHGHHHHGHHHHHHHGHGGGHHHHHBHHBFFHHGHGGFHGHHHHHHHEFHEHGFGDC/@---.<=00000/00000000000:00000000;0000/:0000<00;0/0.:0000000009;;000/;00090;0009000000000///:///9///;/9//9////:9//:/;
@M03495:530:000000000-LYBTV:1:2109:16583:28049 1:N:0:GCCCAGTG+AATTGCGG
GTCAGCATGTGAGCTTTGGACTCCTGACTGGTTTATCAACGGCAAAATATAGATCGGAAGAGCACACGTCTGAACTCCAGTCACGCCCAGTGATCTCGTATGCCGTCTTCTGCTTGAAAAAAAAAAAAAATTCATAATCACTTTGTGGATGAGTATTACCTTACGATAGATCGGACGTGCAAACGTCTGAACTCCAGTGACCTTCCAACATCTCGTATGCCGTCTTTTGTATGCAACAAAAAGATCACAAT
+
BBBBBFFFFFFFF4GGGGGGGGHHGHGHHGDHHHFHFGEGEEEEEGHHHHFHFFHHGGGGHFFHHGHGGHFGHHHHHHHHHHHGGHGFGHGHFF4FHGEEGHHHFEEGEFGHHHHC?GFFFED/C<//>A011<11=1GHBBGB10/.00//000=0=DB0<0/..;..;CG..:--...90;;.9;/.B0/90CF/00;C9;9BB///9//;/..;99//-.9;./9B./9;///;.9....999/////
@M03495:530:000000000-LYBTV:1:2109:16779:28073 1:N:0:GCCCAGTG+AATTGCGG
GTCAGCATGTGAGCTTTGGAATTAGTAAATTCGTTGACGAATAACGACCACAGGGAGGGTGGTTTATCAACGGCAAAATATAGATCGGAAGAGCACACGTCTGAACTCCAGTCACGCCCAGTGATCTCGTATGCCGTCTTCTGCTTGAAAAAAAAAAGCGTAATTCCTAGTGTAGCGGGGAATTGCGTAATTATTGGGAGGAACACTGGGAGCGAAGGGGACTTGCTGGACGGTAACTCACGATGAGGCTC
+
?AA3AFFFFDFFD4BBDAAGDGGFH5DFFG6GFH4F4AEF?2FEAAFEEGA1FGGAFEE1AFAFGFFDGGGE?>EGHHHGGHHFHHGGEFFFGFHCCGEGHHGFGGHFCGGFGHFGHGGGCFC??2@2@<?CCBF@FGHAFHHGF1C0<><F---@C..:.;:.000;CH000;9CB---9..///;:...9///;/..;;9.A9B//...;:----;.;.-:///9/9..-9DEAF///;9.;.999...
@M03495:530:000000000-LYBTV:1:2109:17210:28098 1:N:0:GCCCAGTG+AATTGCGG
GTCAGCATGTGAGCTTTGGAGACTGGTTTATCAACGGCAAAATATAGATCGGAAGAGCACACGTCTGAACTCCAGTCACGCCCAGTGATCTCGTATGCCGTCTTCTGCTTGAAAAAAAAAAAAAAAAAGGTAACCAAACAAGCTAACATATTCGTGAGCCATAATAGAATTCTAGATAACTAATTGCATAGACAATATATCATGTACAAGCTCCGCACGTACTTGATATCGTACCAGTACACTATCTTGTA
+
AAAABFFFFFFFGGGGGGGGGGGHHHHHHHHHHHHGGGGGHHHHHHHHHGHGFGGHHHHHHHGHHHGHHHHHHHHHHHHGHGGGHGHHHDGHHFGHHHHGGGHGHHHGHHHFHHHHGEBB@<///---..000000...../.000/00000;:/.;.0/:0009900900;0;0;000;;0000009900000/000;9;00:0:0000.0:0..--:./.:00:0000.9...0000;000/00000;0
@M03495:530:000000000-LYBTV:1:2109:14105:28101 1:N:0:GCCCAGTG+AATTGCGG
GTCAGCATGTGAGCTTTGGAGTGAAATCTCTTGTCTTAAGGAATAAAGGAAAAAGATTCCGTCGGAGGCTCGGTGCTCTACAGGTTCAACCTTTGTACTCTATTATTGCCTCACATTCCATCTCTTGTGAAAATATATTTGATTGGCTTTTCTGCAGGTTGTTTGCCAGGACTTTCCAAGACCTCCACTAGAAAACACAATAAACTTTTTGGAAGCTGGACAACTATCTTCATTTTTCAGAAACAGTGAAC
+
BBBBBFFFFFFFFFGGGGGGGGHHHHHHGHHHHHHHHHHHHHHHHHHHHHHHHHGGHHHHHGGGGGGGGHHGGDEFHHHHHHHGHHHHHHHHHHHHHHHHHHHGHHHHHGGHHHHHHHHHHHHHHHHHFFFGHHHFHHHHHHHHHFGHHHHHHHHHGHHHHGHHHHGHFGHHHHFHHHFHHHHHHHGHHHHHHHHGHFCEGGGGHEHHGHGGHHHHHHHGHFHHHGGHHHGGGGGGGGGGGFFGFGBCBF9
@M03495:530:000000000-LYBTV:1:2109:19500:28121 1:N:0:GCCCAGTG+AATTGCGG
GTCAGCATGTGAGCTTTGGAGTGAAATCTCTTGTCTTAAGGAATAAAGGAAAAAGATTCCGTCGGAGGCTCGGTGCTCTACAGGTTCAACCTTTGTACTCTATTATTGCCTCACATTCCATCTCTTGTGAAAATATATTTGATTGGCTTTTCTGCAGGTTGTTTGCCAGGACTTTCCAAGACCTCCACTAGAAAACACAATAAACTTTTTGGAAGCTGGACAACTATCTTCATTTTTCAGAAACAGTGAAC
+
BBABBFFFFFFFGCGGGGGFGGGHHFHHFGFHHHHHHHFGG3GGHHHHHHHHFHGGHHHHGGGGGGGEFHHGCEGGHHHHGHHHHHHHFHFGHGHHFHHFGHHHHHDHHHHHHEHHHHHFHFHHHHHHHGGFHGHHGHHGHFHHHHGGGHHHHGHFHGGHGFHHHHHGHHEHHFFGFF<DGFFHHEHEHHHFHFHGEF<EGFGGFGHHHGFFHHFHFHHFHGFAGFCFHHGGGGGGGGFFF0BFFGFFGGF
@M03495:530:000000000-LYBTV:1:2109:19589:28128 1:N:0:GCCCAGTG+AATTGCGG
GTCAGCATGTGAGCTTTGGAATTAGTAAATTCGTTGACGACAGAAGGAGCAAGATAACGACCACAGGGAGGGTGGTTTATCAACGGCAAAATATAGATCGGAAGAGCACACGTCTGAACTCCAGTCACGCCCAGTGATCTCGTATGCCGTCTTCTGCTTGAAAAAAAAAAAAGACATTCCACATCTTGAGACCAACTGCTAGTCATACAGCAGTAATGTCGTGTGAATTTGTGTCTGTAGTGCTATTTCAT
+
BCCCCFFFFFFFGGGGGGGGFGHHHGGHHHGHGHGFFGGGGFGHHHHFHHHHHHHHHHGFEFFHHHHGGGGG>FEGGHHHFHHHGGGGGHHHHHHHFHHHGGGGHHHHHGFGHHHGHHHHGFHHHGHHGHGGGHGHHHBGFHGFHFGGGEGHGFGHHHHGFFGHHGCGC-A-../:90F0;0/000;;00.09/;A/:FF////9///;///.;//9/;:.;...///;:/;/99/://;//;9///////
@M03495:530:000000000-LYBTV:1:2109:21267:28137 1:N:0:GCCCAGTG+AATTGCGG
GTCAGCATGTGAGCTTTGGACTCCTGACTGGTTTATCAACGGCAAAATATAGATCGGAAGAGCACACGTCTGAACTCCAGTCACGCCCAGTGATCTCGTATGCCGTCTTCTGCTTGAAAAAAAAAAAAAATCCACACTTACTCACATCACTTCTTCCCTCCACATTCCCTACTTTCCCTCTACATTCTTTCTTTCATCTTCACACTCCTTCTAGTCACATCACTCTCTCACCTCTCACTCTCTTCTTCCAT
+
CCCCCFFFFFFFGGGGGFGGGGGHGHGHHHHHHHHHHHCHGGFGGFGHHHHGHHHHGFGGF1BGABGFHHHGGEFDGGCFHHGHFHG/EAGFF44BFG?EFHBEGEEGGHHHHHHHHHEG0EBBD////-011111>0111100/0000000<0=00/0/.///000000:.0000000//00000000000000000;;0000////:0;0000;0000/////9/////././///9////:9/9////
@M03495:530:000000000-LYBTV:1:2109:14951:28141 1:N:0:GCCCAGTG+AATTGCGG
GTCAGCATGTGAGCTTTGGAGTGAAATCTCTTGTCTTAAGGAATAAAGGAAAAAGATTCCGTCGGAGGCTCGGTGCTCTACAGGTTCAACCTTTGTACTCTATTATTGCCTCACATTCCATCTCTTGTGAAAATATATTTGATTGGCTTTTCTGCAGGTTGTTTGCCAGGACTTTCCAAGACCTCCACTAGAAAACACAATAAACTTTTTGGAAGCTGGACAACTATCTTCATTTTTCAGAAACAGTGAAC
+
BA?ABFFFFFFFGGFGGGGGGGHGHHFFHFFGHHFHHHHHFFHHHHHHHFHFGFGGHHHHHGGGGGGGGHHGGEDGHHGHHHHHHHHHHHHHHHHGHHGGHHHGHHHHHHHHHHHHGHHFHHHGHHHGF?FBGGHEGHHHHHGGHGBGHHHFGGHHHHGHHGHHHGHHGHHHGG1GHF?FGFHGHGGGHHHDGGHHHHEGHHFHHGHHHHGGHCCHHHHFHEFCHFHHHHGGGGFE0CFFG0CBFGFGFG:
@M03495:530:000000000-LYBTV:1:2109:10384:28149 1:N:0:GCCCAGTG+AATTGCGG
GTCAGCATGTGAGCTTTGGAGTGAAATCTCTTGTCTTAAGGAATAAAGGAAAAAGATTCCGTCGGAGGCTCGGTGCTCTACAGGTTCAACCTTTGTACTCTATTATTGCCTCACATTCCATCTCTTGTGAAAATATATTTGATTGGCTTTTCTGCAGGTTGTTTGCCAGGACTTTCCAAGACCTCCACTAGAAAACACAATAAACTTTTTGGAAGCTGGACAACTATCTTCATTTTTCAGAAACAGTGAAC
+
BBBBBFFFFFFBGCGGGGGGGGHHHHHHHHHHHHGHHHHHHHHHHHHHHHHHHHGGHHHHHHHGGGGCGHHGGAEGHHHHHHHHHHHHHHHHHHHHHHHHHHHHHHFHHHHHHHHHHHHHHHHFHHHHHHHHGHHHHHHHHHHHHHGHHHHGHHGHHHHHFAHHHHHHHHHHHHHHHG?FHHHHHHHHHFFF1<FGCCCCDDDDHGHHHHGGHGHHHHFHEHGHHGC0GGFFFFFFGGGGEFFGGGBFFG0
@M03495:530:000000000-LYBTV:1:2109:11649:28188 1:N:0:GCCCAGTG+AATTGCGG
GTCAGCATGTGAGCTTTGGAATTAGTAAATTCGTTGACGACAGAAGGAGCAAGATAACGACCACAGGGAGGGTGGTTTATCAACGGCAAAATATAGATCGGAAGAGCACACGTCTGAACTCCAGTCACGCCCAGTGATCTCGTATGCCGTCTTCTGCTTGAAAAAAAAAAAAAACTAATAACGATCTACATACACTCCTGACTACTTCTCAGTACACGCAAAGATCCTATATATAGCTAAGACTCATCTCC
+
CCCCCFFFFFFDGGGGGGGGGGHHHHHHHHHHGHHHHHGGGGGHHHHHHHHHHHHHHHGGGGGHHHHGGGEGEFGGGHHHHHHHGGGGGHHHHHHHGHHHGGGGHHHHHHHGHHHGHHHGHHHHHHHHGHGGGHFHFF1FHHFGHGGHGGGHGHHHHHHGHGHHHG?DCC?9--.0000000...9./;//////;//://9///////////////.-:-9///9///;/;/;/:///////////:9//
@M03495:530:000000000-LYBTV:1:2109:17270:28200 1:N:0:GCCCAGTG+AATTGCGG
GTCAGCATGTGAGCTTTGGAATTAGCTGGTTTATCAACGGCAAAATATAGATCGGAAGAGCCACGTCTGAACTCCAGTCACGCCCAGTGATCTCGTATGCCGTCTTCTGCTTGAAAAAAAAAAAAAAAAAAAATATATAAGATTTATTAATATGTGCATGCATTGATAGGACCTACATAGACTGCGAATAGAATGATAATCACGCTTTTTGGGCGCTGTGCAAATAGTATCCTTTTTAACACGTAGTAATA
+
CCCCCFFFFFFFGGGGGGGGGGHHHFHHBFHHHHHHFHEFGGGHHHHHHHHHHHGGGGHHHHGHGFHHGHHHHHHHFEGHHGHGGGH3BGDDGHHGGHHHHGGGHGHHHHHFGGHHHHGGG/<>//<---<-:.00;;0000000000000000;0000000;;;;B00;00.:0/090;;;00;.---.000:000;00000.....09-9..----./0:9;000:900000000:0000..9..0000
@M03495:530:000000000-LYBTV:1:2109:17800:28201 1:N:0:GCCCAGTG+AATTGCGG
GTCAGCATGTGAGCTTTGGAATTAGCTGGTTTATCAACGGCAAAATATAGATCGGAAGAGCACACGTCTGAACTCCAGTCACGCCCAGTGATCTCGTATGCCGTCTTCTGCTTGAAAAAAAAAAAAAAGGAAGGAGACAATGATTATAAGCTTGGGTGGAATATCAAGATAGTAAAAACTGAGAAAGGTAATGAACAGTGAACTGAAAAGAACGTCGAAGAAGTTGTATGTTGATGGAGAGTGTGAGTAGG
+
BBCCCFFFFFFFGFGGGGGGGGHHHHHHHHHHHHHHHHGGGGGHHHHHHHHHHHGGGGHHHHHHHGHHHGHHHHHHHHHHHHGHGGGHHHHH4FHHGGHHHHGGGHGHHHHHHGGHHHHGGDGB>/</..0<0<0...//00<0000000000/...;-.000000000000000000.00:90000.000000000/00000000000/9./..;--.../:0:000000090000//0.0009000000
@M03495:530:000000000-LYBTV:1:2109:13115:28223 1:N:0:GCCCAGTG+AATTGCGG
GTCAGCATGTGAGCTTTGGACTCCTGACTGGTTTATCAACGGCAAAATATAGATCGGAAGAGCACACGTCTGAACTCCAGTCACGCCCAGTGATCTCGTATGCCGTCTTCTGCTTGAAAAAAAAAGGGCTGGCTTCGCCAGCCACATGGCGATCGGATGGAGTGGATAGGTTGTACCAATTCAAGTAGGACAATTTATTACATTCAGCATGTCACAACTAGTATCTGTACTGATGTTGTCTTGCTGTTGAA
+
BA3ABFFFFDFBB4FGFG4EFF4EF4EGGFDA4FFFEFD3EEEEEGGGHFDHBDDHGECD11B3F2GCHHHG5FHHEHHHGGFGAG1>E1F3344FFB?13BE3EE/G/444BF3E0GF30><//////0<//00?/?//<..<001100---.<<..<.///..000//00/;00000;C000000009//.0000090000000000;0;00000.9////9;//;//9//99;//.;///////9///
@M03495:530:000000000-LYBTV:1:2109:12990:28252 1:N:0:GCCCAGTG+AATTGCGG
GTCAGCATGTGAGCTTTGGACACAGGGAGGGTGGTTTATCAACGGCAAAATATAGATCGGAAGAGCACACGTCTGAACTCCAGTCACGCCCAGTGATCTCGTATGCCGTCTTCTGCTTGAAAAAAAAAAAAGAGAAACCAGTGAGGTCTAGATGGGGGTTGATAGGTAACATTCTCTATTTCAGTCAATACTGGTCTTGCGTTGTGTAATTAAGCAGCTGACAGCTGGCTAGATATTACTTGATGTGCTAA
+
AAAABFFFFFFFCGFGGGGGGGFHFHFFEGGBBAABAG5DFE3EEGGGHGFHHHHHHGHG1FECGHHHHHGHHHGHHFBGHHFHGHHFHGFGGHGHGBGFGFFBHFEEEEHGFHFGHHHCGFHHCC//<>-.<001<<.<.<000./<D000<0:..---9/000/0;000;00;00;=00000990;0;/00900;09;-.:-9.B//////////./:/.//.//99././///////;//:////9//
@M03495:530:000000000-LYBTV:1:2109:13761:28259 1:N:0:GCCCAGTA+AATTGCGG
GTCAGCATGTGAGCTTTGGGACTCCTGACTGGTTTATCAACGGCAAAATATAGATCGGAAGAGCACACGTCTGAACTCCAGTCACGCCCAGTATCTCGTATGCCGTCTTCTGCTTGAAAAAAAAACAACAACAACAACTATATGACACAGTAAAAGACAGAATGTGTGATCTCAGCTCACACTATTATTAATAACAGAGTGGCGTACGCACTCAGCACCTAAGTATATAGCCGGAGGCTGAAATCGATAAC
+
BBBBBFFFFFFFGGFGGGGGGGHHHHHHGHHHGHHHGFHHHGGGGGHHHHHHHHHHHGGGGGGHHHHHGHHHGHHHHHHHHHGHHFHFGFFGHGBFGHFFHHHHGEGHGFHGHHHHHHHHHFCB@/<///<<//////11111111110<111111.000010=000.0000<00/0<000///000000000;000//00.:-:---..--/90/0..:///;0:/;9///.----.9..9///..;../
@M03495:530:000000000-LYBTV:1:2109:13239:28313 1:N:0:GCCCAGTG+AATTGCGG
GTCAGCATGTGAGCTTTGGAGTGAAATCTCTTGTCTTAAGGAATAAAGGAAAAAGATTCCGTCGGAGGCTCGGTGCTCTACAGGTTCAACCTTTGTACTCTATTATTGCCTCACATTCCATCTCTTGTGAAAATATATTTGATTGGCTTTTCTGCAGGTTGTTTGCCAGGACTTTCCAAGACCTCCACTAGAAAACACAATAAACTTTTTGGAAGCTGGACAACTATCTTCATTTTTCAGAAACAGTGAAC
+
CBCCCFFFFFFFGGGGGGGGGGHHHHHHHHHHHHHHHHGHFGHGHHHHHHHHHHGGHIIHHGHGGGGGGHHGGGGGHHHHHHHHHHHHHHHHHHHHHHHHHHHHHGHHHHHHHHHHHHHHHHHHHHHHHHHHHHHHHHHHHHHHHHHHGHHHHHHHHHHHHGHGHHHHGHHHGHHHHH<GFHHHHHHHHHHHHFHHHFEGHGHGGHHHHHGGGGHEHHGHHHHHHHHHHHGFGGGGGGFGEFGGGGFGGF0
@M03495:530:000000000-LYBTV:1:2109:12409:28450 1:N:0:GCCCAGTG+AATTGCGG
GTCAGCATGTGAGCTTTGGAGTGAAATCTCTTGTCTTAAGGAATAAAGGAAAAAGATTCCGTCGGAGGCTCGGTGCTCTACAGGTTCAACCTTTGTACTCTATTATTGCCTCACATTCCATCTCTTGTGAAAATATATTTGATTGGCTTTTCTGCAGGTTGTTTGCCAGGACTTTCCAAGACCTCCACTAGAAAACACAATAAACTTTTTGGAAGCTGGACAACTATCTTCATTTTTCAGAAACAGTGAAC
+
BCCCBFFFFFFFGGGGGGGGGGHHHHHHHHHHHHHHHHHHHHHHHHHHHHFHHHGGHHHHHGHGGGGGGHHGGGGGFHHHHHHHHHHHHHHHHHHHFHHHHHHHHHHHHHHHHHHGHHHHHHHHHHHHHHHGHGHHGHHHHGHHHHHHHHHHHHHHHHHHHGHHGHHHHHGHHHHHEH1GFHHHHHGHHHHHHHHHHFGGHHHDFHHHHHGGFGHHHGFGHHHEFHGFFHGGGGGGGFGGFBFGGGFFFG0
@M03495:530:000000000-LYBTV:1:2109:15878:28452 1:N:0:GCCCAGTG+AATTGCGG
GTCAGCATGTGAGCTTTGGAGTGAAATCTCTTGTCTTAAGGAATAAAGGAAAAAGATTCCGTCGGAGGCTCGGTGCTCTACAGGTTCAACCTTTGTACTCTATTATTGCCTCACATTCCATCTCTTGTGAAAATATATTTGATTGGCTTTTCTGCAGGTTGTTTGCCAGGACTTTCCAAGACCTCCACTAGAAAACACAATAAACTTTTTGGAAGCTGGACAACTATCTTCATTTTTCAGAAACAGTGAAC
+
BBABBFFFFFFFGCGGGGGGGGHHHHHHGHHHHHHHHHHHFHHHHGHHHHHHHHGGHHHHHHHGGGGGGHHGGGGGHHHHHHHHHHHHHHHHHHHHHHHHHHHHHHHHGHHHHHHHHHHHHHHHHHHHGGEGHHHHHHHHHHHHHGGHHHHHHHGHHHHHHGHHHHHHHHGHHHHHHHGHFHHHHHGHHHGHFHHGHFGEGHFHHHHHHHGGHBHFHHHEHGHGHHGHHHGGGGGGGGFFFFFGFFGGGG0
@M03495:530:000000000-LYBTV:1:2109:16917:28479 1:N:0:GCCCAGTG+AATTGCGG
GTCAGCATGTGAGCTTTGGAATTAGTAAATTCGTTGACGACAGAAGGATAACGACCACAGGGAGGGTGGTTTATCAACGGCAAAATATAGATCGGAAGAGCACACGTCTGAACTCCAGTCACGCCCAGTGATCTCGTATGCCGTCTTCTGCTTGAAAAAAAAAAAATAAAATAAAGCAATTGCAAAGAGAAGAGAAGATATCCGTCTGATCAAGAGGTGCACGTCTAAGACTTGACATTGCAGTAAGCCAC
+
CCCCCFFFFFFFGGFGGGGGGGHHHHHHHHHHGHGHHHGGGFFHHHHHHHHHGGGGGHHHHFGGGGEFGEFHHHHHHHGGGGGHHHHHHHHHHHGGGGHHHHHHHGHHHGHHHHHHHHHHHHGHGGGGFGFHBDHHGGHHHHGGGHGHHHHHHGGBGHF<EG?--:.00000000900/0990000////:/0:/0/0900009....0090000..;.0:0.../A0000000000000000900000//
@M03495:530:000000000-LYBTV:1:2109:14421:28580 1:N:0:GCCCAGTG+AATTGCGG
GTCAGCATGTGAGCTTTGGTCCGCCTGAGTCCTGGTTTATCAACGGCAAAATATAGATCGGAAGAGCACACGTCTGAACTCCAGTCACGCCCAGTGATCTCGTATGCCGTCTTCTGCTTGAAAAAAAAAAAAGTAAAGCAAGTGTGTTTGGAACAAGCAGATAGTATTCAGTTAGTCAGCTCGAGATGTTGTGGGGGAAGCGAGGTCACAAATCTCAGTGTACTACATCGTGTCGGGACTGCGACAGCGAG
+
BBBBBFFFFFFFGFFGCGGGGGGGGGHG4AFGFFBFFFHFHF5FEEGGEHHHFHHFHFEH11AEGHHHHHGGHHHGGHHHHHHHHFHFGHEEEF3BFG4GFHGGFHBHFGGHGGGGHHHHAHHGFCGCGC//.<==F11100>111<0/<./0</<<./</000;C0000000;00:00:0;.:..;0000/..9-;-;..-.--..;///.////9;//////:9//9.;.9.:-;--../.-9--.9--
@M03495:530:000000000-LYBTV:1:2109:16898:28593 1:N:0:GCCCAGTG+AATTGCGG
GTCAGCATGTGAGCTTTGGAGTGAAATCTCTTGTCTTAAGGAATAAAGGAAAAAGATTCCGTCGGAGGCTCGGTGCTCTACAGGTTCAACCTTTGTACTCTATTATTGCCTCACATTCCATCTCTTGTGAAAATATATTTGATTGGCTTTTCTGCAGGTTGTTTGCCAGGACTTTCCAAGACCTCCACTAGAAAACACAATAAACTTTTTGGAAGCTGGACAACTATCTTCATTTTTCAGAAACAGTGAAC
+
AAABBFFFFFFFGGGGGGGGGGHHHHHHHHHHHHHHGHHHHFGHHHHHHHHHHHGGHHIIGAGGGGGGGHHGGGFGHHHHHHHHHHFHHHHHHHHHHHHHHHHHHHHHHHHHHHHHHHHHHHHHHHHHHHHHHHHHHHHHHHHHFGFHHHHHHHHHHHHHHDHHHGHHHHHHHHHHHHHGHHHHHHHGHHHFGHHHHHGFHHHHHHHHHHGF0CCEHHFEHFHHHHCHHHGFFGGGGFGGGCFEGGGFFE0
@M03495:530:000000000-LYBTV:1:2109:17110:28593 1:N:0:GCCCAGTG+AATTGCGG
GTCAGCATGTGAGCGTTGGAGTGAAATCTCTTGTCTGAAGGAATAAATGAAAAAGATTCCGTCGGAGGCTCGGGGCTCTACAGGTTCAACCTTTGTACTCTATTATTGCCTCACATTCCATCTCTTGTGAAAATATATTTGATTGGCTTTTCTGCAGGTTGTTTGCCAGGACTTTCCAAGACCTCCACTAGAAAACACAATAAACTTTTTGGAAGCTGGACAACTATCTTCATTTTTCAGAAACAGTGAAC
+
>>1AACDFF@FBAG1AAA1101BFFG3AD3D3FF1211DG10BCGH12DDE1B0EA1DF201B///A//AFEG///>/01F110FB11FGAGFGDEGHB>GGH22FGG1FHHHAFHFG22F1FFFBFB<F2BDGDHFF>FFB2FB0<C00121@DG1001?/FG0DGHFE/.FF1F111<C0FFFGHFGG00<=G/CCCC0:GFC:C0:0--C0CCGHG.:0A.990009CFF00C09CFF;//C/;0;00
@M03495:530:000000000-LYBTV:1:2109:11758:28679 1:N:0:GCCCAGTG+AATTGCGG
GTCAGCATGTGAGCTTTGGAATTAGTAAATTCGTTGACGACAGAAGGAGCAAGATAACGACCACAGGGAGGGTGGTTTATCAACGGCAAAATATAGATCGGAAGAGCACACGTCTGAACTCCAGTCACGCCCAGTGATATCGTATGCCGTCTTCTGCTTGAAAAAAAAAAAAAACATTAACAAATGTACAAGTTTTGAGATCTTGCCAATAGTGATGATAATTTTTAACGTCATGTGACATATCCGGCTAA
+
>3>ABFFFFD5FGGGGGGGGGGGHHDDFDGGHGGBCGHGGGGCHHHEGHHHHBGFFHHGGGCEGHHHGFDEEBBEEGHHHHHHHGGGGGGGHHHHHGHHHGGGGHF0GHHHGHHGGHGHHHHFC@GHHGHGGGHHFHB1@FFGGBFHHGGGGGHHHHHHHHHGHGGGCG--:-9.:000;009.////////////;.../////////;//////////////9/.//.9;.9/////;9/9//.---./
@M03495:530:000000000-LYBTV:1:2109:18497:28687 1:N:0:GCCCAGTG+AATTGCGG
GTCAGCATGTGAGCTTTGGAGACTGGTTTATCAACGGCAAAATATAGATCGGAAGAGCACACGTCTGAACTCCAGTCACGCCCAGTGATCTCGTATGCCGTCTTCTGCTTGAAAAAAAAAAAATAACGTGATTGGTTTCCAAAATTGTGTAAAATTGTCCAATCATGTGGTTAATTTTTATTGGAAAATTACCAAAAAAAAACATTGCTGTCACACGATCAGTCGATCTCATGTTAATCAAACTTATATTG
+
AAAAA1DDFFBFF1GCG1A11AAF1FBGCHDFHHEE00EEGFFFBGGFFFHEGAFAF0FFGA/BFFFHFFHBFCHBFGHAAF?EGHF122B20FEGEFD/?EHEG>B1>>G0>FFAEE</B/>0<?1?0?/?FDAFF0111=F.111<1<1<0=0/00<==00/00=<00;;:00;<00.0;<G00C:GB00000:9.;--@ACBB;///;;//9/@--9-9//----A//B/9//B/B///9:B/:/;B/
@M03495:530:000000000-LYBTV:1:2109:13594:28724 1:N:0:GCCCAGTG+AATTGCGG
GTCAGCATGTGAGCTTTGGAATTAGTAAATTCGTTGACGACAGAAGGAGCAAGATAACGACCACAGGGAGGGTGGTTTATCAACGGCAAAATATAGATCGGAAGAGCACACGTCTGAACTCCAGTCACGCCCAGTGATCTCGTATGCCGTCTTCTGCTTGAAAAAAAAAAAAAACACACAAACACCACTCGAAGAAAACAATCACTTAATTATATCACGGATAATCATTCAATGCACTAATCACATTTACC
+
DCDDDFFFFFFFGGGGGGGGGGHHHHHHDGHHGHHHHHGGGGGHHHHHHHHHHHHHHHGGGGGHHHHGGGGGEFFEGHHHHHHHGGGGGHHHHHHHHHHHGGGGHHHHHHHGHHHGHHHHHHHHHHHHGHGGGHHHHG1GHHGGHHHHGGGHGHHHHHHHHGHHHGFGG<B---..<.9...<.:...0<../..////..00000000:<:<0<000..-..00<000:00<000000000000000000
@M03495:530:000000000-LYBTV:1:2109:15679:28739 1:N:0:GCCCAGTG+AATTGCGG
GTCAGCATGTGAGCTTTGGAGTGAAATCTCTTGTCTTAAGGAATAAAGGAAAAAGATTCCGTCGGAGGCTCGGTGCTCTACAGGTTCAACCTTTGTACTCTATTATTGCCTCACATTCCATCTCTTGTGAAAATATATTTGATTGGCTTTTCTGCAGGTTGTTTGCCAGGACAGGTCGTGATTGCTGGAGCAGGTATGATATAATTCTAGGATTTGACAGATGAATAATTTACATATATATCTAACTTTGA
+
CBCCCFFFFFFFGCGFGGGGGGHHHHHHHHHHHHHHHHGHHHHHHHHHHHHHHHGGHIHIHGHGGCGGGHHGGEGGHHHHHHHHHHHHHHHHHHHHHHHGHHGHHHHHGHHHFGGFHHHHHHGHHHHHFGFGGHHHHGHHHHHHHHGGHHHHHHHGHHGHGGEHHHHHHGFHGECGHF<EFFHHEHHFHFBFGHGHHHGGHHHDHHHHGGHHBGHHFGFEBCFG;C;GHHHHHGHHGGGGGFBCFFGGBF0
@M03495:530:000000000-LYBTV:1:2109:12398:28798 1:N:0:GCCCAGTG+AATTGCGG
GTCAGCATGTGAGCTTTGGTCCAGCCTGAGTCCCTGGTTTATCAACGGCAAAATATAGATCGGAAGAGCACACGTCTGAACTCCAGTCACGCCCAGTGATCTCGTATGCCGTCTTCTGCTTGAAAAAAAAAAAAAAATAGCAAAAACACCAGCTGAGGTTCGAAGGTTCGAAGACTGATCTATTCTACTTATGCATGACCTTTACAAATGCTCAACTATACTTAGCACAATTGTACTATATCTATCTCAAT
+
BABBBFFFFFFFGFGGGGGGGGHHFGHHGHHHHHHHHGHGHHHHHHGGGGGHHHHHHHHHHHGGGGHHHGHHHGHHHGHHHHHHHHHHHHGHGGGHFGHDDGHHGGHHHHFFGHGHHHHHHHHHHHHGFG@/<><<-.00000//<.......0/0../:0-..../00-9.../0;;0C0;0000000900090900//:////////9/////.////////////.;/;///;9//////////;///
@M03495:530:000000000-LYBTV:1:2109:12249:28804 1:N:0:GCCCAGTG+AATTGCGG
GTCAGCATGTGAGCTTTGGTCCAGCCTGAGTCCCTGGTTTATCAACGGCAAAATATAGATCGGAAGAGCACACGTCTGAACTCCAGTCACGCCCAGTGATCTCGTATGCCGTCTTCTGCTTGAAAAAAAAACTTACGTGAACAAGATGCAGCTGCTGTAGATTATCACTACTGAGAAAACTTCCATATACAATCTTAATGCAGCAGTAGCATTTTCTCTAACAGAGGTTACTTGCAGCATTACGGAGATGG
+
A>AAABDDDDFBGGGGGGGGGFGFHDGHBGGFGFGF2BGBGGHHGCFEEGGGHGFHHHHHFE1EFEHFHHHHGGHHHGHF3GHEHHHFHHGECEGHH3F@FFHGGGE3EGE/EGGFFG4FGBHFDG0<><//111</<?//<10001?111>F1111111>1111<0000/00=00=<</000<00;00;000/0:00000:0:..<000000900009000/0//.;;00000000/90;00....-/9;
@M03495:530:000000000-LYBTV:1:2109:16995:28914 1:N:0:GCCCAGTG+AATTGCGG
GTCAGCATGTGAGCTTTGGAGTGAAATCTCTTGTCTTAAGGAATAAAGGAAAAAGATTCCGTCGGAGGCTCGGTGCTCTACAGGTTCAACCTTTGTACTCTATTATTGCCTCACATTCCATCTCTTGTGAAAATATATTTGATTGGCTTTTCTGCAGGTTGTTTGCCAGGACTTTCCAAGACCTCCACTAGAAAACACAATAAACTTTTTGGAAGCTGGACAACTATCTTCATTTTTCAGAAACAGTGAAC
+
BABBBFFFFFFFGFGGGGGGGGHGHHHHHDHHHHHHFHHHHHGHHGHHHHHHHHGGHHHHFGHGGGGGGHHGGGGGHHHHHHHHHHFHHHHHHHHFHHHHHHHHHHHHGHHHHHHHHHGHHHHHHHHHHHFHHHHHHHHHHGHHHEHHHHHGHHGHBGHHHGHHFEHGHHHGHHHHHHHFHHHHHHHGHFHFHFHGFFHGHGHHHHHHHGGFHCGHHHCGHHHGHHCHHHGGGGGGGGFGGFGFGGGGGG0
@M03495:530:000000000-LYBTV:1:2109:18253:28935 1:N:0:GCCCAGTG+AATTGCGG
GTCAGCATGTGAGCTTTGGAGTGAAATCTCTTGTCTTAAGGAATAAAGGAAAAAGATTCCGTCGGAGGCTCGGTGCTCTACAGGTTCAACCTTTGTACTCTATTATTGCCTCACATTCCATCTCTTGTGAAAATATATTTGATTGGCTTTTCTGCAGGTTGTTTGCCAGGACTTTCCAAGACCTCCACTAGAAAACACAATAAACTTTTTGGAAGCTGGACAACTATCTTCATTTTTCAGAAACAGTGAAC
+
AAABBFFFFFFFGFGGGGCGGGHGHHHHHBFGHHFFHFFFHHFGHHHHHHHHHHGFHHGHHEGCGGGEGHGGGGGGFHHGHGHHHHHHFHFGHEHHHHHGHHGHHHHHHFHHHHHHHHHEHBGHHHHHGHHHHHHHHFHHHHGFFHFHHHHGHHHHHHHHHGHHHGHHGEHFHHHHHHFFHGHFHEHGHHEFFFBHGHFGHH0DHHFHHHGGBGHHFHFHHEGEHHHHHHGFGGGGGGFFG9FGGGGGGF0
@M03495:530:000000000-LYBTV:1:2109:15703:29004 1:N:0:GCCCAGTG+AATTGCGG
GTCAGCATGTGAGCTTTGGAATACAGGGAGGGTGGTTTATCAACGGCAAAATATAGATCGGAAGAGCACACGTCTGAACTCCAGTCACGCCCAGTGATCTCGTATGCCGTCTTCTGCTTGAAAAAAAAAAACATATAAAACTATTCAATGCGTTCTGCTTTCTTCGACCGTAGACATGCATACACATGGTTAATATATTTACGACACTATATAAAATACATTGTTAAATACTTCGTGTAAGACATTATAGT
+
BABBBFFFFFFFGCGGGGGGGGHHHHHGFGGGEFEGGHHHGHHHGGGGGHHHHGHHHHHHGEFGHHHHHHHGHHHGHGHHHHHHHHHHGHGGGHHHHHBEGHFGHHHHGGGFGHHGHHHHHHGGGGGG?@<..1=>11111111111000<.....0000<000:.;.--....00000000000;00;0000000000000..:--////;;/://///99////////////.:...//://////9/9
@M03495:530:000000000-LYBTV:1:2109:14886:29047 1:N:0:GCCCAGTG+AATTGCGG
GTCAGCATGTGAGCTTTGGTCCAGCCTGAGTCCTGGTTTATCAACGGCAAAATATAGATCGGAAGAGCACACGTCTGAACTCCAGTCACGCCCAGTGATCTCGTATGCCGTCTTCTGCTTGAAAAAAAAAAAGGTTTTCTTGAGAACATTAGAGACTGGCGATATTCTTGCTGTAGCGGTAAAATTATTACATATCATGCAGAACTACTATTGCAAAGGCAGCCTCCTTGTCTGAAACTAGTCTTTAGGCT
+
AAAABFFFFFFFG4FGGGGGFGHHHGGHGHFGFGGH3GGHHHDGHFGGFGHHHHHHHHHGHGGGGHHHHGHHGHHHGFHHHHFHHHHHHGHEFGHFGFF4FGGFEGGH3EAEHGFHHGHHHGHHHGDG/@////111/1<<11<.11011<111<000.<---.<;C0000000:00-;...900/0000009;0;B0009009B0;/000000000/9....9....////;//999/////////////
@M03495:530:000000000-LYBTV:1:2109:17221:29126 1:N:0:GCCCAGTG+AATTGCGG
GTCAGCATGTGAGCTTTGGTCCAGCCTGAGTCCTTTGGTTTATCAACGGCAAAATATAGATCGGAAGAGCACACGTCTGAACTCCAGTCACGCCCAGTGATCTCGTATGCCGTCTTCTGCTTGAAAAAAAAAAAAATATACATAAAAATTCGTTGTACAAATTTTAATAAACACGAATAGTTGCTGATCAATGATTGTTGATGCAAACTACTTGCTAAGATCGTGAAATCGTTCTTAAGCTATGTCTCGCT
+
BABABFFFFFFFGGGGGGGGGGHHHFHHHFHHFHHHHGHGHHHHHHHGGGGGHHHHHFHFH5FEFGGHHHHHHHGHHHGHHHFHHHGHHHHGGGGGHHHFG4FDF?EHHHHGGGHGHHHHHHGEGGGHDCCD/@/-0>1<<F11=<1<./0.///.0=0=D00<=00;C0;:0:.-..;C0:0=C0C00000;00000;90;00C00.0090;000000000.:././/;.;...//////9:///://..
@M03495:530:000000000-LYBTV:1:2109:14513:29229 1:N:0:GCCCAGTG+AATTGCGG
GTCAGCATGTGAGCTTTGGAATTAGTAAATTCGTTGACGACAGAAGGAGCAAGATAACGACCACAGGGAGGGTGGTTTATCAACGGCAAAATATAGATCGGAAGAGCACACGTCTGAACTCCAGTCACGCCCAGTGATCTCGTATGCCGTCTTCTGCTTGAAAAAAAAAAAAAGTTATGTGACCACATCACTCGGTACGTCGTGTATCAAACATCATATTACAGAGATCTGTATGTGTAGATCACTAATAT
+
CCCCCFFFFFFFGFGGGGGGGGHHHHHHHHHHGHHHHHGGGGGHHHHHHHHHHHHHHHGGEEEHHHHGGGGGFFGGGHHHHHHHGGGGGHHHHHHHHHHHGGGGHHHHHHHGHHHGHGGHHHHHHHHHGHGGGHGGH?DGHHGGHHFFGGGHGHHHGHHHGHFHHGGGGD?-:.0000000000/..9;0///...;99/.-9.9////9:/./////9://///////////;/9///////////////
@M03495:530:000000000-LYBTV:1:2109:14612:29255 1:N:0:GCCCAGTG+AATTGCGG
GTCAGCATGTGAGCTTTGGAATTAGTATCGTTGACGACAGAAGGAGCAAGTAACGACCACAGGGAGGGTGGTTTATCAACGGCAAAATATAGATCGGAAGAGCACACGTCTGAACTCCAGTCACGCCCAGTGATCTCGTATGCCGTCTTCTGCTTGAAAAAAAAAAAAATAATAAGAAGCTTGATACAAAGTACTCAGAGGACAATTACAAGATAGAATACAACGTACAATCACGAGAGATAACAAACATA
+
CBBBCFFFFFFFGGGGGGGGGGHHHHHHHGHHHHHGGGGGHHHHHHHHHHHHHHGGGGGHHGHGGGGG?FFEGHHHHHHHGGGGGHHHHHHHHHHHGGGGHHHHHHHGHHHGHHHHHHHHHHHHGHGGGHGGHD1@GGFEHHHHGGGHGHHHHHHHHGFGGGADG@;A?.09;0000;/000/.000000/000000000.../.0000000;0;000000000-....;;000..9:-.000000...00
@M03495:530:000000000-LYBTV:1:2109:16172:29285 1:N:0:GCCCAGTG+AATTGCGG
GTCAGCATGTGAGCTTTGGAGTGAAATCTCTTGTCTTAAGGAATAAAGGAAAAAGATTCCGTCGGAGGCTCGGTGCTCTACAGGTTCAACCTTTGTACTCTATTATTGCCTCACATTCCATCTCTTGTGAAAATATATTTGATTGGCTTTTCTGCAGGTTGTTTGCCAGGACTTTCCAAGACCTCCACTAGAAAACACAATAAACTTTTTGGAAGCTGGACAACTATCTTCATTTTTCAGAAACAGTGAAC
+
BABBBFFBFFFFFFGGGGFGGGHHFHFDGHHGHHFHHHGHHF3BGHGHHHFFHHGFHHDEF3GGGEGGFHHGGGG0FGGHGFGHFHHHHHHHHGFHFGGHHHHHFGGF4GGHHGFF4GGHHFHHHHGFFBBBFGHHHHHHHFHHB?0GHGGBGHFHHHHGHDCGGFHHFHFEGFGHGH1DF00FGHE0GHEGHBGCGHEEFGHHDGGHHHGG:FBHHHGHAGF.GGGHHHEFFFCFFBFGB0B/C/;BFF0
@M03495:530:000000000-LYBTV:1:2109:14958:29309 1:N:0:GCCCAGTG+AATTGCGG
GTCAGCATGTGAGCTTTGGAATTAGTAAATTCGTTGACGACAGAAGGAGCAAGATAACGACCACAGGGAGGGTGGTTTATCAACGGCAAAATATAGATCGGAAGAGCACACGTCTGAACTCCAGTCACGCCCAGTGATATCGTATGCCGTCTTCTGCTTGAAAAAAAAAAAATAGGCGGCTTCACGTCAGAATCCGCAAGCACAGGAGTAAGCTCACACTGATTTGCGTGCTTATCCACAGACGGAGTCAA
+
BABBAFDFDFFFGFGGFFCGFGHHH5DFDEGGFH4F4AA2AF2AFECGHHGFHHHFFHGF00AFFGFGEEEG?B@EFGFHHFFGAEEGEHCGFHHHEGFFE?CEHGHCFGHCFCGGHDGD3?FGF@F2<FFCDHHHHF11?CFGCCG1@.A0<FB<FHHGA0<DC@FC-:--.:00/-----;/;...;9;/;//9.9--.99BFE...////////;/9////9//-.9.;//////9/.9.;..;AF/9
@M03495:530:000000000-LYBTV:1:2110:14068:1475 1:N:0:GCCCAGTG+AATTGCGG
GTCAGCATGTGAGCTTTGGAGACTGGTTTATCAACGGCAAAATATAGATCGGAAGAGCACACGTCTGAACTCCAGTCACGCCCAGTGATCTCGTATGCCGTCTTCTGCTTGAAAAAAAAAAAAAAAGTGGTAACTCCGCCAGATTCACTTGGTGTACTCTATCTCTTATCTGCTCATCCCTACTTGAAAACTATAACTGCTGATCTCCTGTTCCTCCCACAGATTTCTCATTTCCATCTGCCATTCTCGCT
+
CBCBCFFFFFFFGGGGGGGGGGGHHHHHHHHGHHHGGGGGHHHFFHHHHHHGGGGEHHHHHCEGHHGHHHHHHHHHHHHGHGGGHGHFH4DGHGGGHHHGEEHGHHHHHHH03FHHGG<@>//>/-.111=<11111...--<<00000000:;:000;000000<0000;000099;0.00.;000000/:000;0000000:;;;00;;00000/;9...000000900;000900000000000;...
@M03495:530:000000000-LYBTV:1:2110:14840:1483 1:N:0:GCCCAGTG+AATTGCGG
GTCAGCATGTGAGCTTTGGTCCGCCTGAGTCCTGGTTTATCAACGGCAAAATATAGATCGGAAGAGCACACGTCTGAACTCCAGTCACGCCCAGTGATCTCGTATGCCGTCTTCTGCTTGAAAAAAAAAAAAATTATTTCCAAACATGTATAAAACATACCAAATATTTTGTTAATTTTTACTGGAAACATATACATATTTTCCTGTACTACAATATCTCGTTCATCCTAATTATTTTTTAGTATCAAGTA
+
AAABBFFFDDDFGGGGFFFGFB?AEGGFFFFFGHH3FFHHHHHF2EAAEHGFHHHFHHFHEEFEHHGCGHGEHGHGFFHFHHEFGGFFEH1EDHGHHGBHHEF/FFF3>?E0F4GFEE3FFBEB0><B<<//-0<11>1>DFFDC.</00==0<00.00=/<0.:000000:/000:0;0.0;;/9;0C/900000000;9000090;000;/0;0;000.9..;;//////9/9/;;/-.//////9///
@M03495:530:000000000-LYBTV:1:2110:16496:1527 1:N:0:GCCCAGTG+AATTGCGG
GTCAGCATGTGAGCTTTGGAATTAACGACAGAAGGAGCAAGATAACGACCACAGGGAGGGTGGTTTATCAACGGCAAAATATAGATCGGAAGAGCACACGTCTGAACTCCAGTCACGCCCAGTGATCTCGTATGCCGTCTTCTGCTTGAAAAAAAAAAAAAATCATGAGAGTAAATCATCACCTGCAACTGAATACAGACATCACGTTCAATGCTTCTTTCTCTTGTTTAGCTACCAGTATAGTAGACTCT
+
BBCCBFFFFFFFGGGGGGGGGGHHHHGGGGFGHHHGHHHHHHHHHHGGGEEHHHHGGGGGAAEEFHHHHHHHGGGGGHHHHHHHHHGHGFGGHHHHHHGFHHHGHFHGHHHGHHHHGHGGGHFFHH2DHHGGHHHHGGGGGHHHHHHHF<GHHGAE@---<<.0<000000<0000000000/0/./00//000000<0:<0000..<<0::0:0<0<0000000000/000000/0000:00000:0000
@M03495:530:000000000-LYBTV:1:2110:15980:1789 1:N:0:GCCCAGTG+AATTGCGG
GTCAGCATGTGAGCTTTGGAGTGAAATCTCTTGTCTTAAGGAATAAAGGAAAAAGATTCCGTCGGAGGCTCGGTGCTCTACAGGTTCAACCTTTGTACTCTATTATTGCCTCACATTCCATCTCTTGTGAAAATATATTTGATTGGCTTTTCTGCAGGATGTTTGCCAGGACTTTCCAAGACCTCCACTAGAAAACACAATAAACTTTTTGGAAGCTGGACAACTATCTTCATTTTTCAGAAACAGTGAAC
+
AAABBFFFFFFFGGGGGGFGGGHHGHGHHHHHHFBGHHFHHHHHFGFHHHHHHHGFHHHHHAGFGGGGEHHGGGGGHHHHHHHHHHHHHGGHHHGHGHHHHHHHHHHHGHHHHHHHHGHHHHHHHHHFHEFHHHHHHGHHHHHHGCFHHHHHHHHFFHFGHFHHHGGHHHHHHHHHHGGHFFHHHHFHHHHHH1FHGFEFHGDGHFGHHHGGEGGHHHGEEGHEFHHHHHHHGGFFGFFFF0FFGFFGGG0
@M03495:530:000000000-LYBTV:1:2110:12618:1806 1:N:0:GCCCAGTG+AATTGCGG
GTCAGCATGTGAGCTTTGGTCCAGCCTGAGTCCCTGGTTTATCAACGGCAAAATATAGATCGGAAGAGCACACGTCTGAACTCCAGTCACGCCCAGTGATCTCGTATGCCGTCTTCTGCTTGACAAAAAAAAAGGGTTCGTGTCCGGAAGCATAGGTAGGACCCCCCGTTGCACCGGTGGGTTGCGGCGACAGTGGGGTGCACCCCGATGATGCGGGTTCGACTCTGTGGCGTGGCCGAGTCAGGGCGGCT
+
AAAA>FFFFFFFFGGGGGGGDBCFFAFHEGFGHFHFHGHHEDHBBGECAGAFFHFHGHHF5BEAEEGGHHFHHGHHHGFEHHHHHHGGGGFHGGGGHHFF4GHHGGFCHHE>EFFHHFGFH3B3?B2G?<//////000</<?B1.<.-..110<<000.0/<..;--.::.009--;A.-..-.------;-///.-.9./9/.--99.////---9;.-....9///;.-.---.9--..9/.;.-9--
@M03495:530:000000000-LYBTV:1:2110:14818:1847 1:N:0:GCCCAGTG+AATTGCGG
GTCAGCATGTGAGCTTTGGAGTGAAATCTCTTGTCTTAAGGAATAAAGGAAAAAGATTCCGTCGGAGGCTCGGTGCTCTACAGGTTCAACCTTTGTACTCTATTATTGCCTCACATTCCATCTCTTGTGAAAATATATTTGATTGGCTTTTCTGCAGGTTGTTTGCCAGGACTTTCCAAGACCTCCACTAGAAAACACAATAAACTTTTTGGAAGCTGGACAACTATCTTCATTTTTCAGAAACAGTGAAC
+
ABAABF5FFFF5ABGGFBGFGGGHHHCHHHHFHGGHFHHHHHHHGHHHFFHHHHGGHHHGHBBEE?FG?EGGE>EEHFFGHFHHHHFHHHHHHGHHHHHGHFHGHHHHGFGECGHHHFGFGEGHHHHGF?EDGGHHHHHHHFHHFFHGGHHGHGGHHHHHHGHGGFHGGHHHHHHHHHHHGHFGHGHHHHHFH1FGAHHGGDGHHHGHFHGGCGFGGFFFFHHHGGHHHHGGGGGGGEFFB;BFFFGGGG0
@M03495:530:000000000-LYBTV:1:2110:18069:1863 1:N:0:GCCCAGTG+AATTGCGG
GTCAGCATGTGAGCTTTGGAGTGAAATCTCTTGTCTTAAGGAATAAAGGAAAAAGATTCCGTCGGAGGCTCGGTGCTCTACAGGTTCAACCTTTGTACTCTATTATTGCCTCACATTCCATCTCTTGTGAAAATATATTTGATTGGCTTTTCTGCAGGTTGTTTGCCAGGACTTTCCAAGACCTCCACTAGAAAACACAATAAACTTTTTGGAAGCTGGACAACTATCTTCATTTTTCAGAAACAGTGAAC
+
BBBBBFFFFFFFGGGGGGGFFGHHHHGHHHHFGHHHHHHHFHFFHHHHHHHHHHGGHHFHH3GECFEEGHHGGGGGHHHHHHGFHHHHHHHHHHFGHGHGHFHHHGHFHFHHHHHHHHFHHE?FGHHHHHFD3GGHGHHHHBGGHHFHHHHHHG3FGHHHHGHFGHFGHHHHHHHHHGHFEHHHFGGHGHHBBGFHHGHGG=D=GHGHHHGGHHHGHHHHGHHEHHHFHGGGGGGGGFGFFFFGBFFF0F0
@M03495:530:000000000-LYBTV:1:2110:18658:1874 1:N:0:GCCCAGTG+AATTGCGG
GTCAGCATGTGAGCTTTGGATGGTTTTGGTTTATCAACGGCAAAATATAGATCGGAAGAGCACACGTCTGAACTCCAGTCACGCCCAGTGATCTCGTATGCCGTCTTCTGCTTGAAAAAAAAATAATAATGTTTACGCCTTCCCTCACAGAAATTCCTTGACCTAATATGTAGTATATATTTTCTTGTGATCAACTACGATAATCGTTCTGCTATTACATGAGTTCACATTTACGTATACTCTCCCAATAA
+
BAABBFFFFFFFGCGGGGGGGGGDGHGHGHHFHHHFBHGGGGEAFGHHHHHGHHFGGGFGFHGHFGHHHGFHFHHHGHHHHHGHEGGHHHHH44FGGGHHHHGGECAGHHFGFFA3BDGEC/<0@22222222222///0/10?1?0.11<1111=<1=1<11<0/=000=00<000<<000000=00000:00;0//.;.;.00:..9.0000000000090;;090000;90.;00/000///9;/.;/
@M03495:530:000000000-LYBTV:1:2110:12637:1992 1:N:0:GCCCAGTG+AATTGCGG
GTCAGCATGTGAGCTTTGGTCCAGCCTGAGTCCTGGTTTATCAACGGCAAAATATAGATCGGAAGAGCACACGTCTGAACTCCAGTCACGCCCAGTGATCTCGTATGCCGTCTTCTGCTTGAAAAAAAAAAAGCATATTTATTTTTATTATGTTAACGCAATGATTACTTGTTATACCATTAAAAATGGAAATTAAAGAGCAATCTGGATCATAAAAATAAAAGCAATTATCGTGGGTCGATCCAATTTCT
+
AAAAAFFFFFB31FGCGFGA1FGHF0FG0ADEDFGFBGHBEGHH0BA?EE0FFGHEFHHFA/A/A0FCGGFGGHEHEHH1FHGHHFFHGFHGEGHHHH222BF>?>F2GE?/B/FEFGHHFF1FHHCC/BC//<1<<DBGHFHDF1.1FD=11>111.---<0=00=<D<0=0:;C0:CGHHGC00.0::0<GCC0000;//9B;0009C0.00;990.09000.99009;;-:--9;-;-9--/:;/B//
@M03495:530:000000000-LYBTV:1:2110:16411:2024 1:N:0:GCCCAGCG+AATTGCGG
GTCAGCATGTGAGCTTTGGAGTGAAATCTCTTGTCTTAAGGAATAAAGGAAAAAGATTCCGTCGGAGGCTCGGTGCTCTACAGGTTCAACCTTTGTACTCTATTATTGCCTCACATTCCATCTCTTGTGAAAATATATTTGATTGGCTTTTCTGCAGGTTGTTTGCCAGGACTTTCCAAGACCTCCACTAGAAAACACAATAAACTTTTTGGAAGCTGGACAACTATCTTCATTTTTCAGAAACAGTGAAC
+
AAAAAFFFFDFFGGFGGGGFGGHHGDGFHHHGHHHHGHHGHHHHHHHHHHHHHHGGHHGHHHGGGGGFGHHGGFGGHHHHHGHHHHHFHHHHHHHHFGHHHHHGHHHEHHHBGGHHHHGFGGHHHHHHHHFHFGHHHHHGHFHHHHBHHHHHHHHFFHFFHGHHHHFGHHEGHHHHHGHHHHHGHEGHGHHBFGFFHGFED=00DGHHHHGGFHGEHHHHHHHHHHGHHEGGGGGGGGGFGBFFGGFFFF0
@M03495:530:000000000-LYBTV:1:2110:16542:2027 1:N:0:GCCCAGTG+AATTGCGG
GTCAGCATGTGAGCTTTGGAGTGAAATCTCTTGTCTTAAGGAATAAAGGAAAAAGATTCCGTCGGAGGCTCGGTGCTCTACAGGTTCAACCTTTGTACTCTATTATTGCCTCACATTCCATCTCTTGTGAAAATATATTTGATTGGCTTTTCTGCAGGTTGTTTGCCAGGACTTTCCAAGACCTCCACTAGAAAACACAATAAACTTTTTGGAAGCTGGACAACTATCTTCATTTTTCAGAAACAGTGAAC
+
BABCCFFFFFFFGGGGGGGGGGHHHGHHHHHHHHHHHHHHHHHHHHHHHHHHHHGGHHHHHHHGGGGGGHHGGGGGHHHHHHHHHHHHHHHHHHHHHHHHHHHHHHHHHHHHHHHHHHHGHHHHHHHHHHHHHHHHHHHHHHHHHHGHHHHHHHHFHHHHHGHHHHHHHEHHHHHHHGBGHHHHHHHHHHGHHGHHEHHGGGDGHHHHHHGGGHHFHGFHHHGHGGHGHHGFGGGHGFGGBCFGFGFFGG0
@M03495:530:000000000-LYBTV:1:2110:13607:2078 1:N:0:GCCCAGTG+AATTGCGG
GTCAGCATGTGAGCTTTGGAATTAGTAAATTCGTTGACGACAGAAGGAGCAAGATAACGACAACAGGGAGGGTGGTTTATCAACGGCAAAATATAGATCGGAAGAGCACACGTCTGAACTCGAGTCACGCCCAGTGATCTCGTATGCCGTCTTCGGCTTGGAAAAAAAATGATCAGCCATCTATTGAGTTACAGGTTAGCTTTGCTATTTTCTAGATTATAATATTTCTTCAGTTTTATTACAATTTTTGT
+
ABAA?4FFFDD5FFGGGFFFGFGHBGFF5BFEFGHBG42FGGCHFEHHEC2BFB3FEFA1A00AAFEF1BEEGGGECG34FGG?>@//>0FGDEGGGHFEEG/?G0B3?FAD?/BFGGCGD///@<F>/0?/CGFG111?1?FDGFGDCEGGAD..@CD-.<<0CG-:-.09C;000/9B/C0;0009;0F009/;00.0;;FFBF09F0//;9B/9///;/99//9/;BB//9B/9//;/9//9;//:-.
@M03495:530:000000000-LYBTV:1:2110:14882:2098 1:N:0:GCCCAGTG+AATTGCGG
GTCAGCATGTGAGCTTTGGTCCAGCCTGAGTCCCTGGTTTATCAACGGCAAAATATAGATCGGAAGAGCACACGTCTGAACTCCAGTCACGCCCAGTGATCTCGTATGCCGTCTTCTGCTTGAAAAAAAAAAACCCTGCACTCGGATACCATTCTGCTGATGGGCCTACACTAATCGCACTCTGATCGGAATCAGACACATGCTCCCTCTCAGCAATCAGCTTTATCGCCCTTCCTGCCCCCGCTCCCCAC
+
BBBBAFFFFFFFFGGFGGGGGGHFHGHH4GFHHHHGHFGFFHHHFHGEGGGGGGFHHHGHFAEAFEHGHHGHHGHHHGGGHHHHHFHGBGGHGGGFGGE44FGCF1FFFFEE/FFEGFF?FG?FBGCCCG//////00>01<C...<.10000=0000<<000.<C.://;0:C;0.:;--9;09009...90000////900900://9/0//;://;///////;..9.-/.////...-9---:...;
@M03495:530:000000000-LYBTV:1:2110:14052:2167 1:N:0:GCCCAGTG+AATTGCGT
GTCAGCATGTGAGCTTTGGAATTAGTAAATTCGTTGACGACAGAAGGAGCAAGATAACGACCACAGGGAGGGTGGTTTATCAACGGCAAAATATAGATCGGAAGAGCACACGTCTGAACTCCAGTCACGCCCAGTGATCTCGTATGCCGTCTTCTGCTTGAAAAAAAAGAAAGTATCTCTTCCATAAGTAACACCTACTAACACCCTCCATTACGTCGGCGGGGCTCAATTCTGGTCGCAAACGTAACGCA
+
AA1A>1DBDDF31AF13FBF1BFFAGHFAGBGGAGH0FFF0EAFFFHF///AFBGHHH?A///FGGH/F>EEBEE?FCGHHHGFGE?@EACDGDDHHHHHG?EF0EGHFGHGHHHE1B1D1G1<@DGB/FFCCH1?1<<@1?/?0FFGC.@FFHBDBHDGC00=.--:..://0;:0CF0000;90000;0C0C?B//0909:/.....;0900----------;-;/://9///9/-----;9--9----
@M03495:530:000000000-LYBTV:1:2110:12702:2187 1:N:0:GCCCAGTG+AATTGCGG
GTCAGCATGTGAGCTTTGGAATTAGTAAATTCGTTGACGACAGAAGGAGCAAGATAACGACCACAGGGAGGGTGGTTTATCAACGGCAAAATATAGATCGGAAGAGCACACGTCTGAACTCCAGTCACGCCCAGTGATCTCGTATGCCGTCTTCTGCTTGAAAAAAAAAAACACAACATTAACAACATAAACCACGTTATAAATGCTAAGACCTATCAACTCAGCAATTTTTATCTGCCGTTATCATATAT
+
BBBBAFFFFDFFGGGGGGGB5BGHHGGGGHGFGBGGHCFFAFGHEGHHHHHHHHHGHHGGEEEGEGHGFEEGEFGGGHFHHHHHGGGGGFFHFEHHHHHHGGGGHHHBGHHFHHHGHHHHF2?FDHGFAFFCFC1FG11@GHGGHFG1A<AGEFFGHFHGHHGHHGGGF--...;9A./000000../0;;0/.......//;/9/;9////.///;///9///;/;/;/:/./;////-.:../9/////
@M03495:530:000000000-LYBTV:1:2110:12514:2253 1:N:0:GCCCAGTG+AATTGCGG
GTCAGCATGTGAGCTTTGGAATTAGTAAATTCGTTGACGACAGAAGGAGCAAGATAACGACCACAGGGAGGCTGGTTTATCAACGGCAAAATATAGATCGGAAGAGCACACGTCTGAACTCCAGTCACGCCCAGTGATCTCGTATGCCGTCTTCTGCTTGAAAAAAAAAAAAAAGTAGGTAAATGGCGAAAATACGTGAGTACAAACTAGTGATCTGGCAGGTAGAAGGATGTAGAATAGCACATATGACA
+
?AAABFFFFDFFGGGGGGGGGGHHHDGHFHFHGGGGHHGGGGGHEHHHHHHHHHHFHHGGGAEHHHFGGGGGHHGGHHHHHHHEGGGGGGGHGFHHHHHHGGGGHHHHCHHGHGEGHHHHHCCFGFFHGHGCDHGCF2@DHCCDHHHHGDCFFFHFGFHHFHBDGCGG-:-:-;.000009;0000/-----/9;./...:///;/.////////9///.9-./////..;//////////;/.////://
@M03495:530:000000000-LYBTV:1:2110:20568:2285 1:N:0:GCCCAGTG+AATTGCGG
GTCAGCATGTGAGCTTAGGAGTGAAATCTCTTGTCTTAAGGAATAAAGGAAAAAGATTCCGTCGGAGGCTCGGTGCTCTACAGGTTCAACCTTTGTACTCTATTATTGCCTCACATTCCATCTCTTGTGAAAATATATTTGATTGGCTTTTCTGCAGGTTGTTTGCCAGGACTTTCCAAGACCTCCACTAGAAAACACAATAAACTTTTTGGAAGCTGGACAACTATCTTCATTTTTCAGAAACAGTGAAA
+
3>>>AFFFFFF5B4FGAEAFABGGHFBGHCF5FFGHGFEG3ACGHHHBF2GHHHGGHHFGH3A0EEE?EHHEE??@GFBGHGFHB@GFBG1E33@@EFHHGF@GHDGF4FDGFGFHHGFHEF3?DEDF3GBFDGEHE4BGH44G?0CGHH12GHFFHHHH0DHGGDFF1C/GGG1<DBG1C00FGGH<FGC1F100FH.<D0<0<=DHHGGGCGHECGB.CGF.C/G0CCFB090BBFF0F9FGE/9B;00
@M03495:530:000000000-LYBTV:1:2110:15636:2434 1:N:0:GCCCAGTG+AATTGCGG
GTCAGCATGTGAGCTTTGGAATTAGTAAATTCGTTGACGACAGAAGGAGCAAGATAACGACCACAGGGAGGGTGGTTTATCAACGGCAAAATATAGATCGGAAGAGCACACGTCTGAACTCCAGTCACGCCCAGTGATCTCGTATGCCGTCTTCTGCTTGAAAAAAAAAAAAAAAAACACTCTCTTATAAGTACGAAAGCTCATCTCTTAGACTCTACACAGACAGTACGTGTTCAACAACATGACCTGTA
+
CCCCCFFFFFFFGGGGGGGGGGHHHHHHHHHHGHHHGHGGGGGHHHHHHHHHHHHHHHGGGEGHHHHGGEGGFFGGGHHHHHHHGGGGGHHHHHHHHHHHGGGGHHHHHHHGHHHGHHHHHHHHHHHHGHGGGHHHFBDHHHGGHHHHGGGHGHGHHHHHCFHHHGFFG---<----.<.0/000000000000...<</000<0:::0<<<00:00:0/0.0.//<00./:/<<0000.../00000/:0
@M03495:530:000000000-LYBTV:1:2110:17699:2437 1:N:0:GCCCAGTG+AATTGCGG
GTCAGCATGTGAGCTTTGGAGTGAAATCTCTTGTCTTAAGGAATAAAGGAAAAAGATTCCGTCGGAGGCTCGGTGCTCTACAGGTTCAACCTTTGTACTCTATTATTGCCTCACATTCCATCTCTTGTGAAAATATATTTGATTGGCTTTTCTGCAGGTTGTTTGCCAGGACTTTCCAAGACCTCCACTAGAAAACACAATAAACTTTTTGGAAGCTGGACAACTATCTTCATTTTTCAGACACAGAGAAC
+
AAAAA1@DF@D3ACGCFGBGFGFG3GHFH3ABGFGHEEGFF10111ABGFFHHFA/BGEDC1B//A////FF/?E@EFDGHHF0@F1BFE0F1BGHGHHDDGFEGGH1FGBE1>EGGH2EG1>>>21B1FHG1BGHHHHHF2FH10BCF<GGH21FFA@F<EGFB>1F1//<FCGFDGDB0<0FG.00FGFG11>0><C.DGH0<00<=GGCCC:G0CHFCFFHHHG:GHEFFBGGBB09;////./999/
@M03495:530:000000000-LYBTV:1:2110:16599:2461 1:N:0:GCCCAGTG+AATTGCGG
GTCAGCATGTGAGCTTTGGAATTAGTAAATTCGTTGACGACAGAAGGATAACGACCACAGGGAGGGTGGTTTATCAACGGCAAAATATAGATCGGAAGAGCACACGTCTGAACTCCAGTCACGCCCAGTGATCTCGTATGCCGTCTTCTGCTTGAAAAAACAAAAGCACAAAACTGAATAGCACCTCTCACAACTCCAGTCACCTACTCCCATCTACTCTCACGTCATCTTTTTTACAAACAACACCAGTC
+
AAAABFFBDDFFGGGFFEGGGFFHHAGHGHHHGFFHEHEFFGFBAGHG3EEEEECGFHHH11FEAA1?E?FGEHHHHGF/EEGHCGGGFFGGHCEGEEHEBEHHHGHEGGGFCDGHGCBGHH/F/B</2@@@>>FGFGHHE1@/><FG11>FFHFHFHH?.<G.././<//:.;00:::000;:./.09000;./0BB/;00090//00/9/0/000000009.;A9.//////-://;/....9....//
@M03495:530:000000000-LYBTV:1:2110:20796:2529 1:N:0:GCCCAGTG+AATTGCGG
GTCAGCATGTGAGCTTTGGAATTAGTAAATTCGTTGACGACAGAAGGAGCAAGATAACGACGACAGGGAGGCTGGTTTATCAACGGCAAAATATAGATCGGAAGAGCACACGTCTGAACTCCAGTCACGCCCAGTGATCTCGTATGCCGTCTTCTGCTTGAAAAAAAAAAAACAAACCATAAGCTCATAGCGCTTAGTGTTTCCACTCTATACTGTGTTCGCCTTATGGATCGTCACTCCTTCTATGTTTT
+
AAAAAFBFFFFFCFGGGGGGGGHGHHHHFHHHFGGGGGGFCGG3CFHAHHHFFHHFHHGGA0AEEFFEGGGCHHGHHHFHHHHHFGGGGHEGHHGHFFHHGEAEHHGFHHGCFHHGHHHHFBF2@<GGGFGGGH1<?@11?CFGBGHFCA-FFDFBGGHHFEGB.<:-@-9-.:....;0C000;9000;/-9.../;/;:.//9://://;;//////9.-.;.///////9.;..//.////////;/.
@M03495:530:000000000-LYBTV:1:2110:18901:2530 1:N:0:GCCCAGTG+AATTGCGG
GTCAGCATGTGAGCTTTGGAGTGAAATCTCTTGTCTTAAGGAATAAAGGAAAAAGATTCCGTCGGAGGCTCGGTGCTCTACAGGTTCAACCTTTGTACTCTATTATTGCCTCACATTCCATCTCTTGTGAAAATATATTTGATTGGCTTTTCTGCAGGTTGTTTGCCAGGACTTTCCAAGACCTCCACTAGAAAACACAATAAACTTTTTGGAAGCTGGACAACTATCTTCATTTTTCAGAAACAGTGAAC
+
AAAABFFFFFFF5FFGGFGGGFFFFFHHGFH5GGAEGGHH3DFFAADGHGHBGFGGGHHFFAFEGC?EEHHGGGGGHHHFFHHHHHHHFFFH3EGHFFHHHFHG4GH@EHFGHHGHFHHHHHHDGHHHGFFDFHHHHGFFFGGHHAHHHFHHHHHHHHHHFGHFFGFGHFAAGHBHHFGF0GCGHEFFGHHFDD0FCHHGF<DGHFHHHHGGHHHAGFFCFBGECGFCBGGBFFFGGGG0B9C9BB9;0FB
@M03495:530:000000000-LYBTV:1:2110:18255:2555 1:N:0:GCCCAGTG+AATTGCGG
GTCAGCATGTGAGCTTTGGTCCGCCTGGTTTATCAACGGCAAAATATAGATCGGAAGAGCACACGTCTGAACTCCAGTCACGCCCAGTGATCTCGTATGCCGTCTTCTGCTTGAAAAAAAAAAGATATAGTTTTTAACGGCAATGCAGTTGAATCAACTCAAATCCACGTGTTGCGCAATAATTTTCCACTATTGTACATTCCCTAGTCATGTGGGAGAGCATACGATCCAACTCTTACTACAGTCAACAC
+
AAAA?FF5DFFDEFGGGGBADGGGGGHHGFHHHGHFFEGGFGF2GGHFHHHHHGGGGEHFH1FGFBGHFHFEHHHFGHHHHGHFGGHFED44BEG?EGFGGGE>FFHEGGH3GGBBGACGG////<?<1111<1//11</<--<111<110=0000</0<</0=</</.../;.0:-:-.0;;0000;;00/000;9900000000/0000;000.:....//;/.....9///9///9//9////;///.
@M03495:530:000000000-LYBTV:1:2110:15716:2602 1:N:0:GCCCAGTG+AATTGCGG
GTCAGCATGTGAGCTTTGGAGTGAAATCTCTTGTCTTAAGGAATAAAGGAAAAAGATTCCGTCGGAGGCTCGGTGCTCTACAGGTTCAACCTTTGTACTCTATTATTGCCTCACATTCCATCTCTTGTGAAAATATATTTGATTGGCTTTTCTGCAGGTTGTTTGCCAGGACTTTCCAAGACCTCCACTAGAAAACACAATAAACTTTTTGGAAGCTGGACAACTATCTTCATTTTTCAGAAACAGTGAAC
+
AAABBFFFFFFFFGGGGGGGGGHHHBFHFHHGHHHGHHHHHHHCGGHHGHHHHHGFHGHGHBFEGGG?EHGGGGGGHHHHHHHHHHHHHHFHHHHHGHHHHHHHHHHHHHHHHHHHHHHHHHHFHHHHHGEGGFHHHHFGHGHHFAGFFHHHHHBHHHHGFEHHHGGGHCGGHHHHHGGH0<FGGFGHHFHGHFHHGHEGGDGFHHHHHHGGCG/GHHHHHFHECHFBGFGGGGGGGGGGFFFGGGGFFG0
@M03495:530:000000000-LYBTV:1:2110:14592:2720 1:N:0:GCCCAGTG+AATTGCGG
GTCAGCATGTGAGCTTTGGAGTGAAATCTCTTGTCTTAAGGAATAAAGGAAAAAGATTCCGTCGGAGGCTCGGTGCTCTACAGGTTCAACCTTTGTACTCTATTATTGCCTCACATTCCATCTCTTGTGAAAATATATTTGATTGGCTTTTCTGCAGGTTGTTTGCCAGGACTTTCCAAGACCTCCACTAGAAAACACAATAAACTTTTTGGAAGCTGGACAACTATCTTCATTTTTCAGAAACAGTGAAC
+
BBBBBFFFFFFFGGGGGGGGGGHHHHHHHHHHHHHHHHHHHHHHHHGGHHHHHHGGHHHHGBF0EGGGGHHGGGGGEHHGHHGGHHHHHHGHHHHHHHHHHHGHHHGHHHHHHHHHHHHHHHHHHHHHHHFHHHHGHHHHGHHHHHFHHHGHHHGHFHHHHGHHHGHHFAFHHHHHHHHHGFHHHHHHHEHGHDGHHHHGHFGFHHHHHHGGEHGHHBHHHEHHHBHHHHGGGGGGGFGFFFFFGGCB000
@M03495:530:000000000-LYBTV:1:2110:17962:2733 1:N:0:GCCCAGTG+AATTGCGG
GTCAGCATGTGAGCTTTGGTCCAGCCTGAGTCCTGGTTTATCAACGGCAAAATATAGATCGGAAGAGCACACGTCTGAACTCCAGTCACGCCCAGTGATCTCGTATGCCGTCTTCTGCTTGAAAAAAAAAAACAACAATACTTTCCGGATTAGTAGTACGCAACATCGGGTCTAACGAGTGCACCTGTGTACACCGTGTATACACACACATTCGAGAGCGGCTCTATGAGCTCAGATCAAAAGTCATACCC
+
BBBBBFFFFFFFCFGGGGGEBCHHHEHHFGFFHHHHHHHHGHHHFGC?GFHHGFHHHHHFFEGGGGHFFHHHGHHFGFGGHHHFHHHFHGHGGGHFGG4BFHGFGHHHHFEEAFFBFHHFH0G3BADGFF</AF////111=1111.-...00000000<.<<-./0..-;-:000..:..0;0//;000;00;9-9:./900000..../;///..;.--9-.///;9///:////////:/9/9//;//
@M03495:530:000000000-LYBTV:1:2110:14063:2737 1:N:0:GCCCAGTG+AATTGCGG
GTCAGCATGTGAGCTTTGGAGACTGGTTTATCAACGGCAAAATATAGATCGGAAGAGCACACGTCTGAACTCCAGTCACGCCCAGTGATCTCGTATGCCGTCTTCTGCTTGAAAAAAAAAACAAAAAAAATCTATCAGGCCAACACGCTGATACAGATGTTAACAAACAACTAAAAACTGTCTAATGATACCTGATCTTACGCTTCAGTATCTTGGGACCAGTAGAATCACGACGTCCTTGTGGTTACCTG
+
BABBBFFFFFFFGGGGGGGFGGGHGHGHHHHHHHHGGGGGHHHHHHHHHHHGGGGHHHHHHGEGHHGGHHHHHHHHHFHGHGGGHHHHHFHHHGGHHHHGGGHGHHHHHHGFHHHHEEDC@/?/00///-0<<=111110.......<...00000000000:0;0.....//0000.00900000090;9000/000000..9..;0////:/9/..::..//://:://.9---:..////.9./////
@M03495:530:000000000-LYBTV:1:2110:18430:2757 1:N:0:GCCCAGTG+AATTGCGG
GTCAGCATGTGAGCTTTGGAATTTCGTTGACGACAGAAGGAGCAAGATAACGACCACAGGGAGGGTGGTTTATCAACGGCAAAATATAGATCGGAAGAGCACACGTCTGAACTCCAGTCACGCCCAGTGATCTCGCATGCCGTCTTCTGCTTGAAAAAAAAAAAAAAAAAGTATAGTCAACTGCATCTAATAGATATTATACAATAAAGATGTAGAGGCTATTGCACGTACGAGAGATGTATACAATGGCC
+
A>AABFDDFFFBEEGGGGGFBEAGFFBGFHGAEFEAGHHGHHHHGHHHHHHCGEEEH11EFCEE@BFCEFHFHHHFF?EEGGGFGFGEFG?GHG?CEE0FFBEC<BFGFHHCFHHFHHEGH/FF/EF11<F2FFC/>E?CHCDCHGHFGHGGFA1=D.-A---;9----;.;;//:9/////9////////////////9/99////9////9/9//...///////.9..-...-.9////99/;///.;
@M03495:530:000000000-LYBTV:1:2110:16004:2766 1:N:0:GCCCAGTG+AATTGCGG
GTCAGCATGTGAGCTTTGGAATTAGTAAATTCGTTGACGACAGAAGGAGCAAGATAACGACCACAGGGAGGGTGGTTTATCAACGGCAAAATATAGATCGGAAGAGCACACGTCTGAACTCCAGTCACGCCCAGTGATCTCGTATGCCGTCTTCTGCTTGAAAAAAAAAAAAAAAGCTAACATTACTCACACATCAAATGCTGAATGCTATAGCACATGCTCACTTGAGAACTCACATCCACCTAAGATAT
+
BBBBBFFFFFFFGGGGGGGGGGHHHHGHHFHGGHHBHHGFGGGFGGHHHHHHHHHHHHGEGAEHHHHGCE@EFGGEFHHHHHHHGFGGGHHHHHHGHHHHGGGGHHHGHHHC?CHGHHHHHFHHHHGHGHGGGG1CG<1<FGCEHHEHGCCHEHEHFGHHAC0BGFCF--;A--:..0/////:///////;./////9//:///:///9//:;//.//9/////////9//9//9//////..//;/9//
@M03495:530:000000000-LYBTV:1:2110:13972:2786 1:N:0:GCCCAGTG+AATTGCGG
GTCAGCATGTGAGCTTTGGAATTAGTAAATTCGTTGACGACAGAAGGAGCAAGATAACGACCACAGGGAGGGTGGTTTATCAACGGCAAAATATAGATCGGAAGAGCACACGTCTGAACTCCAGTCACGCCCAGTGATCTCGTATGCCGTCTTCTGCTTGAAAAAAAAAATAAAACATCTATAATCATAAAGCTAAGTGTTGACCCTCGGTCAAACTACGTCGTGCGTGTTGTAACATGATTCGCAATTCT
+
BCBCCFFFFFFFGGGGGGGGGGHHHHHHGHHHGGHHHHGGGGGGGGHHHHHHHHHHHHGGGEEHHHHGGFEGBFFGGHHHHHHHGGGGGHHHHHHGFHHHGFGGGHHHHHHGHHHGHHHHHHHFHHHHGHGGGHFGHGBFGHGGHHHHGDGHGHHHHHHHCGHHHGCG-;.000;0.0000000900009900;0000000.0:0//:-....///;/;.;.-:.:-9....//9////9;;9;....///
@M03495:530:000000000-LYBTV:1:2110:10721:2790 1:N:0:GCCCAGTG+AATTGCGG
GTCAGCATGTGAGCTTTGGAATAGTAAATTCGTTGACGACAGAAGGAGCAAGATAACGACCACAGGGAGGGTGGTTTATCAACGCAAAATATAGATCGGAAGAGCACACGTCTGAACTCCAGTCACGCCCAGTGATCTCGTATGCCGTCTTCTGCTTGAAAAAAAAAAAAAAAGAAAAACTTCATATATTACAGCTTCAATCCGATTTACTAACTTCATTAGCACTATTTACTTATGAAATATCTTTTATT
+
BBBCBFFFFFFFGFGGGGGGGGGHGHHHFHHGHHHGHGGGGGHHHHHHHHHHHHHHHGGG0EGEHHGGGGGEFGEFHHHHHGFEGGGGHHHHHHHHHHCEGGGGHFHHGGHGHGHHHHHHHFGHFHGHGGGHCGHGHHGGGGHHGHGACGGHHBFGHF<<FGHGG?CDA-9-9.;.//..;//;;///9;BB/////;////;...:9//////;:///:////////////:/:////9:B/9///////
@M03495:530:000000000-LYBTV:1:2110:19799:2884 1:N:0:GCCCAGTG+AATTGCGG
GTCAGCATGTGAGCTTTGGATGGTTCTGGTTTATCAACGGCAAAATATAGATCGGAAGAGCACACGTCTGAACTCCAGTCACGCCCAGTGATCTCGTATGCCGTCTTCTGCTTGAAAAAAAAAAAACCAACAATCTACAACAGGTATTCCGGTCTAGACTTCGTACCTCCGACCACATAGTAACACACAAATCGAGCATTATTCACTCCTGCAATGTGTCCTTCACCGTTTCAATCGTCCTCTATACATGT
+
CBCCCFFFFFFFGGGGGGGGGGGFGFHHHHHHHHHFHHGGGGGHHHHHHHHHHHGGGGHHHHHHHGHHHGHHHHHHHHHHHHGHGGGHFHHH4FGGFGHHHHG?EGGHHHHHHHHHHHGGG/</>//??//=/11111111.0.>1=1>FC-<-.0000=00.//..00..----.9000000000.....00....-:0000;:000/;00/000:0000:00000.../;000:..:.:0000000;00
@M03495:530:000000000-LYBTV:1:2110:18479:2921 1:N:0:GCCCAGTG+AATTGCGG
GTCAGCATGTGAGCTTTGGAATTAGTAAATTCGTTGACGACAGAAGGAGATAACGACCACAGGGAGGGTGGTTTATCAACGGCAAAATATAGATCGGAAGAGCACACGTCTGAACTCCAGTCACGCCCAGTGATCTCGTATGCCGTCTTCTGCTTGAAAAAAAAAAAAAATGTAGTGTACACATTGTCAGATAGATAGTACTACTCTAATATACAAGCAAGGATGCTGTGGACGAACTGACGTGGTACTTA
+
BABCCFFFFFFFGGGGGGGGGGHHHGHHHHHHGGHHHHGFGGGFHHHHHHHHHHGGGGGHHHGGGFGGBFGEGHGHHFHHGGGGFHHHHHHHHHHHGGGGHHHHHHHGHHHGHHHHHHHHHHHHGHGGGGHHGG<GGHFEHHHHGA<CFHHHHGHHFHHHCCGG--:---.090009;000000009;0/////;//:;/;///://9/////////.//9..//:/://///----.///9.9..///9/
@M03495:530:000000000-LYBTV:1:2110:19412:2921 1:N:0:GCCCAGTG+AATTGCGG
GTCAGCATGTGAGCTTTGGAGTGAAATCTCTTGTCTTAAGGAATAAAGGAAAAAGATTCCGTCGGAGGCTCGGTGCTCTACAGGTTCAACCTTTGTACTCTATTATTGCCTCACATTCCATCTCTTGTGAAAATATATTTGATTGGCTTTTCTGCAGGTTGTTTGCCAGGAAACTTTCCAAGACCTCCACTAGAAAACACAATAAACTTTTTGGAAGCTGGACAACTATCTTCATTTTTCAGAAACAGTGA
+
BBBCCFFFFFFFGGGGGGGGGBAFFHHFGDGHHHHHGHFFHGFHHGHHHHHHFHGEHHFDGGHFGFGGGGHGGEEEGHGHHFHFBF33FFHHGFGHHHHHHHHHHHHHHFGGFGHHHHHGHHHFHGFGGGFFGHHHGHHHHFHGHHHHHGHHHHFHHHFHGGHHHHHHHGGHGHHHHHHGHHFH<FGHHFGFG1=1>FCCE.DGFBHFHHGHGC/0C.GHHHHHFEHHGFFGGGGG;CGBFGGGFGFGCB9
@M03495:530:000000000-LYBTV:1:2110:9236:3014 1:N:0:GCCCAGTG+AATTGCGG
GTCAGCATGTGAGCTTTGGAGTGAAATCTCTTGTCTTAAGGAATAAAGGAAAAAGATTCCGTCGGAGGCTCGGTGCTCTACAGGTTCAACCTTTGTACTCTATTATTGCCTCACATTCCATCTCTTGTGAAAATATATTTGATTGGCTTTTCTGCAGGTTGTTTGCCAGGACTTTCCAAGACCTCCACTAGAAAACACAATAAACTTTTTGGAAGCTGGACAACTATCTTCATTTTTCAGAAACAGTGAAC
+
BBBBBFFFFFFFGGGGGGGGGGHHHHHHHHHHHHHHHHHHHHHHHHHHHHHHHGGGHIHHHGGGGGGGGHHGGGGGHHHHHHHHHHHHHHHHHHHHHHHHHHHHHHHHHHHHHHHHHHHHHHHHHHHHHHHHHHHHHHHHHHHHHHHHHHHHHHHHHHGHHGHHHGHHGHEHHHHHHHBGFFHHHHHHHHGFHGHHHGHFGDDFHGHHHHGGHFHGFHFHHFHHHFHHHHGGFFFFFFGGEFFGGGFGGG0
@M03495:530:000000000-LYBTV:1:2110:14487:3079 1:N:0:GCCCAGTG+AATTGCGG
GTCAGCATGTGAGCTTTGGAGTGAAATCTCTTGTCTTAAGGAATAAAGGAAAAAGATTCCGTCGGAGGCTCGGTGCTCTACAGGTTCAACCTTTGTACTCTATTATTGCCTCACATTCCATCTCTTGTGAAAATATATTTGATTGGCTTTTCTGCAGGTTGTTTGCCAGGACTTTCCAAGACCTCCACTAGAAAACACAATAAACTTTTTGGAAGCTGGACAACTATCTTCATTTTTCAGAAACAGTGAAC
+
BBCCCFFFFFFFGGGGGGGGGGGHGHHHHHHHHHHHHHHHHHHHHHHHHHHHHHGGHIIIHFGGGGGGGHHGGGGGHHHGHHGHHHHHHHHHHHHHHHHHHHHHHHHHHHHHHHHHHHHHHHHHHHHHHHHHHHHHHHHHHHHHHHHHHHHHHHFHHHGHHGHHGGHHFHHHHHGHHHHHFHHHHHHHHHGGGFGHHGHEGGGHHGHHHHGGFHHHHHHHHHHHHHHHHHGGGGGGGGGFFCBFGGFFEF0
@M03495:530:000000000-LYBTV:1:2110:18087:3080 1:N:0:GCCCAGTG+AATTGCGG
GTCAGCATGTGAGCTTTGGTCCAGCCTGAGTCCCTGGTTTATCAACGGCAAAATATAGATCGGAAGAGCACACGTCTGAACTCCAGTCACGCCCAGTGATCTCGTATGCCGTCTTCTGCTTGAAAAAAAAAATGGAGCACTATGACACATGAACCCACGAGTGACGATGTTCTACGGCTCCCGCAGCCATCAAATCATTATTTGGCAGCTCGTGTAGTAACATATTAGTGACCGTGCACGACAGACCCGTC
+
AABBAFFFFFFFGGGGGFFGGGHHHEHHGCDGGFHHH3FHHHGHHHGGGGGEHHHFHHGHFEEEGEHFGGHHHGHHGGHHHHHHFHFHHHGHGGGHFGHG4EFFFGHFHHG/EGFHHHHHHFHHGHEGGGB/011??0/<11<111110>1111...<---..00.....;0000..--....----..0/00000090990000/0..//.9.../////://////9//;/-..../..--99::.-;.
@M03495:530:000000000-LYBTV:1:2110:11385:3160 1:N:0:GCCCAGTG+AATTGCGG
GTCAGCATGTGAGCTTTGGAACAGGGAGGGTGGTTTATCAACGGCAAAATATAGATCGGAAGAGCACACGTCTGAACTCCAGTCACGCCCAGTGATCTCGTATGCCGTCTTCTGCTTGAAAAAAAAAAAAAAAAATATCAGTAATGAAGGACTGTATGATGATGACTAGGATTGATCACTACAGCTGCTGAACATCAGAATAAACTATTTCATATATACACAAATCTCAGTATTTTGCAGAATCAGAATTA
+
BBCCCFFFFFFFGGGGGGGGGGHHHFGGCEEFEEFHGHHHGHGCCFGHHHHHHHHHHHGGABFGHHGHHGHHHGHHHHHHHHGHHHGAFGGHHHHG4BFGGGH343E?EHGHHGBGHFGFFFHCCC/<<>--<-;.0000000000000/..:.;0000090000000/9000/0900/00//:90/:000//:////;//BF/://////;////://;//..///:///;////:///////;/////;
@M03495:530:000000000-LYBTV:1:2110:16022:3178 1:N:0:GCCCAGTG+AATTGCGG
GTCAGCATGTGAGCTTTGGAGTGAAATCTCTTGTCTTAAGGAATAAAGGAAAAAGATTCCGTCGGAGGCTCGGTGCTCTACAGGTTCAACCTTTGTACTCTATTATTGCCTCACATTCCATCTCTTGTGAAAATATATTTGATTGGCTTTTCTGCAGGTTGTTTGCCAGGACTTTCCAAGACCTCCACTAGAAAACACAATAAACTTTTTGGAAGCTGGACAACTATCTTCATTTTTCAGAAACAGTGAAC
+
BBCABFFFFFFFGGGGGGGGGGHHHHHHHHHHHHHGHHHHGHHGHHHGHHHHGHGGHHGHHBFGGGGGGHHGGGGGHHGHHGHHHHHHHHHHHHHHHHHHGHHHHHHFHHHHHHHGHHHHHHHHHHHGHHHHFFHHHHHHHHHHGFHHHHHHHHBHHHHHHGHHHHHHHGHHHHHHHHHHFHHHHGHHHHHFGFFHHHHGHGHHHHHHGHGGEHFHHHHFHHGFBBHHEHFGGGGGGGFGFFFFGGBFBB9
@M03495:530:000000000-LYBTV:1:2110:15383:3180 1:N:0:GCCCAGTG+AATTGCGG
GTCAGCATGTGAGCTTTGGAGTGAAATCTCTTGTCTTAAGGAATAAAGGAAAAAGATTCCGTCGGAGGCTCGGTGCTCTACAGGTTCAACCTTTGTACTCTATTATTGCCTCACATTCCATCTCTTGTGAAAATATATTTGATTGGCTTTTCTGCAGGTTGTTTGCCAGGACTTTCCAAGACCTCCACTAGAAAACACAATAAACTTTTTGGAAGCTGGACAACTATCTTCATTTTTCAGAAACAGTGAAA
+
BAABBFFFFFFFGGGGGGGGGGHHHHHHHHHHHHHHHHHHHHHHHHHGHHHHHHGGHIIHHFGFGGGGGHHGGGGGHHHHHHHHGHHHHHHHHHHHHHHHHHHHHHHFHHHHHHHHHHHHGHHHHHHFHGHHHHHHHHHHGGHHFCHHHHHHHHEHHHHHHGHHHHGGHGGHHHHHHHHHGHFHHHHHHGHFGFHHHHHGHGHFGFHHHGGGHHBHHGCGHGHHHHHHHHGFGGGGGGFFBFBFGG9BFF0
@M03495:530:000000000-LYBTV:1:2110:18884:3185 1:N:0:GCCCAGTG+AATTGCGG
GTCAGCATGTGAGCTTTGGACTCCTGACTGGTTTATCAACGGCAAAATATAGATCGGAAGAGCACACGTCTGAACTCCAGTCACGCCCAGTGATCTCGTATGCCGTCTTCTGCTTGAAAAAAAAAAAAAAAAGACTATATATTTTAATTACTCTATACTACTTATTATTAAAAATACTATTCACAATCGACACTAACAATCAATACTGATGTCAAAAATATACCCCATAATAATTCTTCGCTCTTATATCT
+
CCCCCFFFFFFFGGGGGGGGFGHHHFFHHHGBFGGHGHHHGGGEEHFHFHHHHHHHEGGGH1BBEGHEGGGGHHHHHGHFGGGH?CFGGHHGH44BGHFFHCGFG>>0?FHFHFDFGGHHFEG@B@/><>--..<00=00000000<=000000;;000;0<0000000000;:.<00000000=00:..-.-:///;00/00;0/00///9/////;.//;/:/..////9///://9..;..9///9:/
@M03495:530:000000000-LYBTV:1:2110:16196:3199 1:N:0:GCCCAGTG+AATTGCGG
GTCAGCATGTGAGCTTTGGAGTGAAATCTCTTGTCTTAAGGAATAAAGGAAAAAGATTCCGTCGGAGGCTCGGTGCTCTACAGGTTCAACCTTTGTACTCTATTATTGCCTCACATTCCATCTCTTGTGAAAATATATTTGATTGGCTTTTCTGCAGGTTGTTTGCCAGGACTTTCCAAGACCTCCACTAGAAAACACAATAAACTTTTTGGAAGCTGGACAACTATCTTCATTTTTCAGAAACAGTGAAC
+
BABBBFFFFFFFGFGGFGGGGFHHHHHHHHHHHHHFHHHHHHGHHHHHHHHHHHGGHHHHH3FEGGGFGHHGGGGGHHHHHHHGHHHHHHHHHHHHHHHHHHHHHHHFHHHFHHHHHHHHHFHFHHHHHHHHHHHHHHHHHHHHHFHHHHHHHHEHHEFFHGHHHGGGHHGHHHHHHHGHAGFHHGHHHHH<GDGHHFGGFDG0DHHHHHGGFHHGHHGFGFHHHHHHGHGEBCFGFGGBFBBFGG0C0;0
@M03495:530:000000000-LYBTV:1:2110:11770:3211 1:N:0:GCCCAGTG+AATTGCGG
GTCAGCATGTGAGCTTTGGTCCAGCCTGAGTCCCTGGTTTATCAACGGCAAAATATAGATCGGAAGAGCACACGTCTGAACTCCAGTCACGCCCAGTGATCTCGTATGCCGTCTTCTGCTTGAAAAAAAAAACAAAGGTACTGCATCCACCCCATTGGAGGCGCAACATGTTACGACAGATCTGCTAAATACTATGCGCCTACTGCTAAAATATGTTAGCTTATCCTAACTTCAGAGTCTTGTTTCTTACT
+
AAAABFFFFFFFGGGGGGGGGGHGFFHHGHGHHHHHHGHHHHGHFHGFEEGHHHFHHHHHBGE1FDEGHHHHHGBGHGHFHHFGHHGHHHGGGGGHGHHE4EGHFGHFHHGEEGGHHHHHHCE3BF0BCC<//?F<00??1<<1?>10110.-.01<00/.<-<---::/00;C...--/0/;000;09000;0000.9...9000;//9;//;///////9/;////;.///////9//////.;///9/
@M03495:530:000000000-LYBTV:1:2110:13525:3248 1:N:0:GCCCAGTG+AATTGCGG
GTCAGCATGTGAGCTTTGGACAGAAGGAGCAAGATAACGACCACAGGGAGGGTGGTTTATCAAGGCAAAATATAGATCGGAAGAGCACACGTCTGAACTCCAGTCACGCCCAGTGATCTCGTATGCCGTCTTCTGCTTGAAAAAAAAAAAAAAACAACACAAGACAGTACACCAAACATATACCAATTAAAAATGTATAGTAACTATCACATACATCATCGCACGAGTTCTTAGCTGTCTTTGAAAATACT
+
AAABBFFFFFFFGGGGGGGFGGFHHCGHCGHHHHHFHHGGGGGGFFHGGGGGGGGEGHHHGHHHHGHHFHHHHHHHHHHGGGGHHHHHGHGHHHGHHHHHHHHHHHHEGGGFHHHGF4GHHFDFFHFGEGFFHHFHHHHGHFHH?CGC-@-::-..:.:.;.9//:/900009.9.C?00;00000/;///9/.///9:/;;////9///////9/::///.9;-:-..///////;///B//////////
@M03495:530:000000000-LYBTV:1:2110:10113:3262 1:N:0:GCCCAGTG+AATTGCGG
GTCAGCATGTGAGCTTTGGAGTGAAATCTCTTGTCTTAAGGAATAAAGGAAAAAGATTCCGGCGGAGGCTCGGTGCTCTACAGGTTCAACCTTTGTACTCTATTATTGCCTCACATTCCATCTCTTGTGAAAATATATTTGATTGGCTTTTCTGCAGGTTGTTTGCCAGGACTTTCCAAGACCTCCACTAGAAAACACAATAAACTTTTTGGAAGCTGGACAACTATCTTCATTTTTCAGAAACAGTGAAC
+
A1>AAFFFFFF3FGGGGGGFGGHHHHHHHHHGFBGHHHFHHGHHEGGHGGHHHGGFGFHHG/EEEEGGGHHGGGCGHHHFHHFHHHHHHHHHHHGHHHHHHHHGHHHHHHHHFFHHHHHHHHHGGHHHHDFGFHHGGHHHHGHHBHBFHHHHHGHHFHFHGGHHFHHHCCGFFHHHHEGHHHFHHGFHHFHFF0GHHEAEGCC0:CGFHHG@GGF?FF/AFBFGGEGFFBGFFGGF9C9BF09BFFF//BB
@M03495:530:000000000-LYBTV:1:2110:12104:3279 1:N:0:GCCCAGTG+AATTGCGG
GTCAGCATGTGAGCTTTGGTCCAGCCTGAGTCCTCTGGTTTATCAACGGCAAAATATAGATCGGAAGAGCACACGTCTGAACTCCAGTCACGCCCAGTGATCTCGTATGCCGTCTTCTGCTTGAAAAAAAAAACAAAACCGGTAGCTCTCTCTCGTTTCTGGAGCACTGATACTCGTCCGGGTAGATAATCCAGCGTAGCGTTCTCGTCTCATATCTCCAGTCACTCCCACTCGTTCTACAGATCAGTGTA
+
BAABCFFFFFFFGGGFGGGGGGGHHGCHHHHHHGHGHHBGHHHF5FEEGGGEHHHGHHHHHDFEGGGHHHHHHHGHHHGHHHHHHHHHHGHGHGGDG@G3GDGFGFGHHHHCEEGFHHHHHHE0BGGFC?@/>///0??</---.1111111><.<<./0=00./..0/000000::..---:-.000090;09/-..-.-9.;.;..;:.///:/://///////;.9...9.;..:///////9///:/
@M03495:530:000000000-LYBTV:1:2110:19585:3288 1:N:0:GCCCAGTG+AATTGCGG
GTCAGCATGTGAGCTTTGGAGTGAAATCTCTTGTCTTAAGGAATAAAGGAAAAAGATTCCGTCGGAGGCTCGGTGCTCTACAGGTTCAACCTTTGTACTCTATTATTGCCTCACATTCCATCTCTTGTGAAAATATATTTGATTGGCTTTTCTGCAGGTTGTTTGCCAGGACTTTCCAAGACCTCCACTAGAAAACACAATAAACTTTTTGGAAGCTGGACACCTATCTTCATTTTTCAGAAACAGTGAAC
+
A>AAAFFFFFF5BGGCGGGGFGFFBDGEGHHEGHHFH5GGBDFGHGBFHBGGHHGEHHHHGFGECGGGGHHCEEDGFHHHDGHGHHHHHGHHHHEGHGHFHHHGHHHGGHHCGGHFHGFBGHHFHEBHG4FDEGHEHHHHGHFHBCBHHHFDBGHGCGFHHDHHFHFGHHEEGHEHDGBFHCGBGEB<GHH1F<GHHGHEH0GFHHHGG0<:G<:CGH/CFH..CGG00;00CB000/0BFG//FGF0B0B
@M03495:530:000000000-LYBTV:1:2110:10423:3301 1:N:0:GCCCAGTG+AATTGCGG
GTCAGCATGTGAGCTTTGGAATTAGCTGGTTTATCAACGGCAAAATATAGATCGGAAGAGCACACGTCTGAACTCCAGTCACGCCCAGTGATCTCGTATGCCGTCTTCTGCTTGAAAAAAAAATAAAAAACGATAGATAAGTCATTTCTGAAGTATACGATAGAACCAATCAAACCCTATCTTGATCCACCTAGTACATACTGACCTAATCCTATTGTTTATACAACCAAGACAGTGCAGCGTCACATAAA
+
AAAABFFFFFFFGGGGGGGFGGHHHH5FGGHHHHHHHGEGGGF2GGHHHHHGHHG?FEEGFBFHHFHHHGGHHHHHHHHHHHGHGGGHHFHEGGFHFFHFFEEEEGG?GHBFDFHEGHFGG@/0@DGF2B//?//?<1<11@11111<FF1111==110....==0.<<//0<00...;00:000000::..::0000000000;9;0/0000090000/00000;:9.;.;//;99////-....//9//
@M03495:530:000000000-LYBTV:1:2110:10322:3302 1:N:0:GCCCAGTG+AATTGCGG
GTCAGCATGTGAGCTTTGGAATTAGTAAATTCGTTGACGACAGAAGGAGCAAGATAACGACCACAGGGAGGGTGGTTTATCAACGGCAAAATATAGATCGGAAGAGCACACGTCTGAACTCCAGTCACGCCCAGTGATCTCGTATGCCGTCTTCTGCTTGAAAAAAAAAAAAAATACATGAAATGATCTCACATAGAGTACTACACATCTCAACACATCACTATTCAGTCCCATTCGTCCAGTCACGATTA
+
BABBBFFFFFFBGFGGGGGGGGHHHHHHHHHHGGHHHHGEGGGBGGHHHHHHHHHHHHGGGGGHHHHGFFGGEFEEGHHGHHHHGGGGGHHHHHGHHHHHGEGGHHGHHHHGHHHGHHHHHHHHHHHHGHGGGHHFGGFHHHGGGHGFD<DHGHFFHHHHFFHHHGGGCC--:-.0900900000///;///;/////9/;////.///////./../////;/:/9///9/;////9..9/////...9.
@M03495:530:000000000-LYBTV:1:2110:12257:3317 1:N:0:GCCCAGTG+AATTGCGG
GTCAGCATGTGAGCTTTGGAGTGAAATCTCTTGTCTTAAGGAATAAAGGAAAAAGATTCCGTCGGAGGCTCGGTGCTCTACAGGTTCAACCTTTGTACTCTATTATTGCCTCACATTCCATCTCTTGTGAAAATATATTTGATTGGCTTTTCTGCAGGTTGTTTGCCAGGACTTTCCAAGACCTCCACTAGAAAACACAATAAACTTTTTGGAAGCTGGACAACTATCTTCATTTTTCAGAAACAGTGAAC
+
AAABBFBFBFFBGBGGGGGFGGFGH5BA5FDGHGFHHGHHGC3EGHEHHHHFHHGGHHHHG3B00EEAEHHG0EAEHFHBHFFCF@GHBGFHFDG44FGHHFHFDGH4FGHGFHHHEFEGGHGGGGHHHHGHHHFHHHHEHFHHFAHGGBGHHHHBGAFGHGHHFEFHHHHHHHHHGH1FFGHHHFFGHHE1G=FHHHECDD=GGHHHHHGGHHHHHHCGHFHHHGHHHHGGGGGGGGGGG99BFGCBBB0
@M03495:530:000000000-LYBTV:1:2110:19574:3324 1:N:0:GCCCAGTG+AATTGCGG
GTCAGCATGTGAGCTTTGGAGTGAAATCTCTTGTCTTAAGGAATAAAGGAAAAAGATTCCGTCGGAGGCTCGGTGCTCTACAGGTTCAACCTTTGTACTCTATTATTGCCTCACATTCCATCTCTTGTGAAAATATATTTGATTGGCTTTTCTGCAGGTTGTTTGCCAGGACTTTCCAAGACCTCCACTAGAAAACACAATAAACTTTTTGGAAGCTGGACAACTATCTTCATTTTTCAGAAACAGTGAAC
+
AAAABFFFFDFFGGFGGGGGFGHGHHHHBGGHHHHHHHFHHHHHEHFHHGGHFHGGFFHEBFGFCGFCGEGGGGGGHGFHHHHFHHHGHHHHHHHDGHHHHFHHHHEFEGFEFGHGHGHHHHGHFHHHCHGHHHGFHHHGHBGHHFFHFGGFHHHGHFHHFGHHHHHHGAFHHHHHHGFFHFGGHA0CHGBFGBCHFHGEDDHBDBDDGFGGHF/GGHCHHGE:GHHHHGB0C;FCFGGGFBBBBBFGGG0
@M03495:530:000000000-LYBTV:1:2110:11902:3328 1:N:0:GCCCAGTG+AATTGCGG
GTCAGCATGTGAGCTTTGGTCCAGCCTGAGTCCCTGGTTTATCAACGGCAAAATATAGATCGGAAGAGCCACGTCTGAACTCCAGTCACGCCCAGTGATCTCGTATGCCGTCTTCTGCTTGAAAAAAAAAAAACAATATCTCATATACATGCGACTGCTGTAGAATCAACAGATAACGAGTACATCATAGTGCTCTTATGTATGATTGGGCACAAAAGTGTCAGTGATCAGTTTTAATCCGTGTCATAGCG
+
BABBCFFFFFFFGGGGGGGGGGHHHGHHHHHHHHHHHHHHHHHHHHGGGGGHHHHGHHHHHHGGGGHHGHHHGFHHGGHHHHHHHHHHHGHGGDHFHHG4FHHFFHHHFF/>GGHHHHHHG0F?FHCFC@</<//.11111111=><1<=11..--./=0000000000:0/;0000.....00000:0000:0000000;0;0:000..:/.//../000000:00;00000;000:00.;../00::0-
@M03495:530:000000000-LYBTV:1:2110:11041:3340 1:N:0:GCCCAGTG+AATTGCGG
GTCAGCATGTGAGCTTTGGAGTTGACGACAGAAGGAGCAAGATAACGACCACAGGGAGGGTGGTTTATCAACGGCAAAATATAGATCGGAAGAGCACACGTCTGAACTCCAGTCACGCCCAGTGATCTCGTATGCCGTCTTCTGCTTGAAAAAAAAAAATCAATACACATGAATCCCAAAAACTCTCCTCTCATGGATGTCTGCCCCAGACAATTACGTCCTCACCCACCACACATCGCGCCTCATCTATC
+
ABBBBFFFFFFBGFGGGGGCGFGFFHGGGGGGHGHAGHHHHHHHHGGGGCFCCGHGFEFG1A>BFFHFHHHHGGGGGHHHHHHHFGFHGEGGHFHHHHHGHHFGFHHHHHHHHHGHGHFFGGFFGB2>FGGGHHFHFGCHGHHHGFHG01=GHG@FDF-./0:00/00000;00009;/....0000/0/0/0;0000/;:////..9:..../9;/...;.9/.....;.9;../9..---9.9:///9/
@M03495:530:000000000-LYBTV:1:2110:16156:3343 1:N:0:GCCCAGTG+AATTGCGG
GTCAGCATGTGAGCTTTGGAATTAGTAAATTCGTTGACGACAGAAGGAGCAAGATAACGACCACAGGGAGGGTGGTTTATCAACGGCAAAATATAGATCGGAAGAGCACACGTCTGAACTCCAGTCACGCCCAGTGATCTCGTATGCCGTCTTCTGCTTGAAAAAAAAAAAAAAAACTAAAGTATGTACATCCTACACTGCTTACAAACAGCGATGTTACCACAATACTCTGAATCGAAGGATCTCGAGAA
+
BBBCCFFFFFFFGGGGGGGGGGHHHFGHHHHHGHHHHHGGGGGHHHHHHHHHHHHHHHGGGEEHHHHGGGGGFGGGGHHHHHHHGGGGGHHHHHHHHHHHGFGGHHHHHHHGHHHGHHHHGHHHHHHHGHGGGHHHHFBGGHFGHHHHGEGHGHHHHHHH<GHHGGGGFAA-<<--.000:000000<0000/0000/0<00000000../.-<...0<0000..00000000000../...0/<0.0<..
@M03495:530:000000000-LYBTV:1:2110:10754:3349 1:N:0:GCCCAGTG+AATTGCGG
GTCAGCATGTGAGCTTTGGAATTAGTAAATTCGTTGACGACAGAAGGAGCAAGATAACGACCACAGGGAGGGTGGTTTATCAACGGCAAAATATAGATCGGAAGAGCACACGTCTGAACTCCAGTCACGCCCAGTGATCTCGTATGCCGTCTTCTGCTTGAAAAAAAAACAAGATCTAAGTTGCGTAGCATACTCGATCACTATATTCACATACAACAGCAGCAACTCAGTTATCCATACTGTCTCTGACT
+
AA?AAFFFFFFFCFGGGGG4EFGHHGDGBGHBFGFHGBE2EAAE3BGHFHEHHHHHHHGGEAECHGEEAEFG?BEFGHHHHHHHGGGGGHFGHFFHHFFGG?FDHHH3GHHCGHGFEHFFGCGBFGHHGHG?AE1GF1<DGFGGFHDGFCFFFG1<GHGH<GHHHCGFG...//09;000;000;.9-.;900009.;9.90//9/////9/9////........./////9////://.//;///9////
@M03495:530:000000000-LYBTV:1:2110:16721:3365 1:N:0:GCCCAGTG+AATTGCGG
GTCAGCATGTGAGCTTTGGTCCAGCCTGAGTCCTGGTTTATCAACGGCAAAATATAGATCGGAAGAGCACACGTCTGAACTCCAGTCACGCCCAGTGATCTCGTATGCCGTCTTCTGCTTGAAAAAAAAAAAAACAGCAAGTGTCTATCGATTGCTGCGTATGTGTCTGAGACATTCTTCAAGAAATGACGCCACGGATACAAACCGCACCATCACCTGCTCATGTGATACCTATCATAATACGATACTCA
+
CCCCCFFFFFFFGGGGGGGGGGHHHGHHGHHHHHHHHHHHHHHHHGGGGGHHHHHHHHHHHGGGGHHHHHHHGHHHGHHHHHHHHHHHHGGGGGHHHHHBHHHGGHHHHGGGHGHHHHHHHGEGHHGGGGC</->.000<011111000...0.0<00-:../0;000;0:00/000:0000;0/:;000..-..---..0000;.-----.0;00/0/.00000000000000000;:0000....-:00
@M03495:530:000000000-LYBTV:1:2110:14391:3375 1:N:0:GCCCAGTG+AATTGCGG
GTCAGCATGTGAGCTTTGGATGGTTCTGGTTTATCAACGGCAAAATATAGATCGGAAGAGCACACGTCTGAACTCCAGTCACGCCCAGTGATCTCGTATGCCGTCTTCTGCTTGAAAAAAAAACAAAAACACACTCTAATCACTGAGCCGGCATTCTGGCGACTATCAATAGAGTGCTCATCGCTGCTTAGTATCATTCGGCGCGACAGTTGCACTTACTATCGCGAAGAATTAGTCCTCCGACACCACAG
+
A3>ABFFFFFFFGGGGGGGGGFGGHGHHHHHHHHGBGHG?EEE2BGHHHHHHHHGGGGHHH3AFHGGHHGGHHHHHHEFGGHEFGGGGFBD4FGHHGGFGHGE?EGEBGDF4BCFGFHFGG@///<00//?0//<0111111111?1<0-<--<<D0000<--;@GF0000;00:00<00;:/....00;0;00;00000.-9------9////////9///B..;---./99/////99/.--;-9....
@M03495:530:000000000-LYBTV:1:2110:14030:3382 1:N:0:GCCCAGTG+AATTGCGG
GTCAGCATGTGAGCTTTGGAATTAGCTGGTTTATCAACGGCAAAATATAGATCGGAAGAGCACACGTCTGAACTCCAGTCACGCCCAGTGATCTCGTATGCCGTCTTCTGCTTGAAAAAAAAAAAAATACACAGAACCGTAAACACACATCGATGTGCCCATTCTCCTATATTCCTCCTCCCCCAGACTCCCATCCAACACAGCTCACTGCATATACATACAGACACAACACTCTCCACACACAACAATCG
+
BBBBAFFFFFFFGFGGGFGGB4FHHFFHHAFFGHHHHHGGFGGHHHHHHHHHHFGFGGHHGBFGHGFHHEGHHHGHHGFFHHEHGGGHGGHH4GHHFGHGHH@EEHGHGHHFHGGGHGFEG//>//<<1?1110110.-<...<0...<0<./.0.000:0/000<0000000000;/;9/...;.../9/./0/.09/.....99//9//////////////:......;.//;9/9;/9..99..9/;.
@M03495:530:000000000-LYBTV:1:2110:13962:3391 1:N:0:GCCCAGTG+AATTGCGG
GTCAGCATGTGAGCTTTGGAGTGAAATCTCTTGTCTTAAGGAATAAAGGAAAAAGATTCCGTCGGAGGCTCGGTGCTCTACAGGTTCAACCTTTGTACTCTATTATTGCCTCACATTCCATCTCTTGTGAAAATATATTTGATTGGCTTTTCTGCAGGTTGTTTGCCAGGACTTTCCAAGACCTCCACTAGAAAACACAATAAACTTTTTGGAAGCTGGACAACTATCTTCATTTTTCAGAAACAGTGAAC
+
CBCCCFFFFFFFGGGGGGGGGGHHHHHHHHHHHHHHHHHHHHHHHHHHGHHHHHGGHIIIHFGGGGGGGHHGGGGGHHHHHHHHHHHHGHHHHHHHHHHHHHHHHHHGHHHHHHHHHHHHHHHHHHHHGHHHHHHHHHHHHGHHHFHHHHHHHHFHGHHHHGHHHHHHHGHHHHHHHHHHGHHGHHHHHHGFH<GFGGHGHGHHHHFHHHGGEHFHHHHFH0:GHHHHHHFFGGGGGGFFFFCGGGFFFG0
@M03495:530:000000000-LYBTV:1:2110:9273:3398 1:N:0:GCCCAGTG+AATTGCGG
GTCAGCATGTGAGCTTTGGAGTGAAATCTCTTGTCTTAAGGAATAAAGGAAAAAGATTCCGTCGGAGGCTCGGTGCTCTACAGGTTCAACCTTTGTACTCTATTATTGCCTCACATTCCATCTCTTGTGAAAATATATTTGATTGGCTTTTCTGCAGGTTGTTTGCCAGGACTTTCCAAGACCTCCACTAGAAAACACAATAAACTTTTTGGAAGCTGGACAACTATCTTCATTTTTCAGAAACAGTGAAC
+
CCCCCFFFFFFFGGGGGGGGGGHHHGHHHHHHHHHHHHHHHHHHHHHHHHHHHHGGHHHHHGHGGGGGGHHGGGGGHHHHHHHHHHHHHHHHHHHHHHHHHGHHHHHHHHHHHHHHHHHHHHHHHHHHHHHHHHHHHHHHHHHHHGHHHHHHHHHHHHHHHGHHHHHHHGEHHHHHHHHHHHHHHHHHHHGHHGHHFHHFHGGHHHHHHHGGGHHHHGHHHGHHHFHHHHGGGGGGGGGGG0BFFF9FFG9
@M03495:530:000000000-LYBTV:1:2110:18940:3423 1:N:0:GCCCAGTG+AATTGCGG
GTCAGCATGTGAGCTTTGGAATTAGTAAATTCGTTGACGACAGAAGGAGCAAGATAACGACCACAGGGAGGGTGGTTTATCAACGCAAAATATAGATCGGAAGAGCACACGTCTGAACTCCAGTCACGCCCAGTGATCTCGTATGCCGTCTTCTGCTTGAAAAAAAAACATAACCGCTCCCCTGGAATCATTGTACAATAATTCCACCCTACAATCGGACAATACCCTAACTTGTGTATTCTACTCCGTTC
+
```
