## Supplementary File 4 - Rice NGS raw data for "Developing a Molecular Toolkit to ENABLE all to apply CRISPR/Cas9-based Gene Editing *in planta*": pBA7_R1_001.fastq (part 26 of 31)

```
BBBBBFFFFFFFGGGGGGGGGGHHHHHHHGHHGGHHHHG2EEGHGHHHHHHHHHHHFHGGGGGHGFHGGGGG?FFEFHHHHH@FEGGGGHHHHHHGHHGGGGGHHHHEHHGFGHGGHHHHGGHGGHHGHGGGHHHH<1FFGFGHHHHGFGHFGHHHHGGFFGFG@DGG.;00;:/-9-9.9./../=9000;0;0;0009000/://.....////...--.//;///.../////;////://;//../.
@M03495:530:000000000-LYBTV:1:2110:10291:3476 1:N:0:GCCCAGTG+AATTGCGG
GTCAGCATGTGAGCTTTGGATTAGTAAATTCGTTGACGACAGAAGGAGCAAGATAACGACCACAGGGAGGGTGGTTTATCAACGGCAAAATATAGATCGGAAGAGCACACGTCTGAACTCCAGTCACGCCCAGTGATCTCGTATGCCGTCTTCTGCTTGAAAAAAAAAACATAAGAGCAATCAGTGAGGAATCAGATGCTCGGGAGCCCTGAGAAATCAGCCATGACATTGTACCAACCCCAGCACACCAA
+
BAB@AFFFFFBFGGGGFGBCGGHGHHHHFHHGGGHHHEAEEEHBFFFGEHHHFHFHHGAFAAFAFHGEEGCEFFEFHHHFHHHGCGGGFGGHHHHHHHHGD?AFFCFFHHCBFGGBGHHHHHF@FGHGGGFGG?GFFFFFGGGFHHHCGCHGHHFDFGHHBGFC@CD-;..9;;;B0/=90000;00;.099CF0000900=---9;9.;;..9/;///9//./9;/////////9/.;A....9...;..
@M03495:530:000000000-LYBTV:1:2110:13189:3488 1:N:0:GCCCAGTG+AATTGCGG
GTCAGCATGTGAGCTTTGGAATTAGCTGGTTTATCAACGGCAAAATATAGATCGGAAGAGCACACGTCTGAACTCCAGTCACGCCCAGTGATCTCGTATGCCGTCTTCTGCTTGAAAAAAAAAAAAAGACATGTCGTGAACTATCTTCTTCATGAATAATATTTTTTATCTGCTCATCCAGAATTCTAAAATCTGATAGCAGTTCTACAGGTAAACAGAAAGTATAGTAATCTTTAATATGTCTTATATCG
+
CBBCCFFFFFFFGGGGGGGGGGHHGGHHHHHHHHHHHGGGGGGFHGHHHEHHHHGDGGHHF3GHHFHHHGHHHHHHHHHHHHAHGGGHHHHHEFGHGGHHHHGGGHGGHHHHHGHHHHHGG</>/<<//0=1111.<.0.11111000==G0B00000000=0===-:00;:000;=00:00:BB00900000;0;00000:;0000;B0/;C00;0//00000000900;0;B0099000;00;00:00.
@M03495:530:000000000-LYBTV:1:2110:12787:3534 1:N:0:GCCCAGTG+AATTGCGG
GTCAGCATGTGAGCTTTGGAGTGAAATCTCTTGTCTTAAGGAATAAAGGAAAAAGATTCCGTCGGAGGCTCGGTGCTCTACAGGTTCAACCTTTGTACTCTATTATTGCCTCACATTCCATCTCTTGTGAAAATATATTTGATTGGCTTTTCTGCAGGTTGTTTGCCAGGACTTTCCAAGACCTCCACTAGAAAACACAATAAACTTTTTGGAAGCTGGACAACTATCTTCATTTTTCAGAAACAGTGAAC
+
CABCCFFFFFFFGGGGGGGGGGHHHFHHHHHHGHHHHHHHHHGHHGHGHHHHHHGGHIIHHFGGGGGGGHHGGGGGHHHHHHHHHHHHHHHHHGGHHHHHHHHHHHGHHHHHHHHHHHHHHHHGHHHFHHHHHHHGHHHHHHHGFGHHHHHHHGHHGHHHHGHHHHGHHHHHHHHHHHHHHHHHHHHHHGGHHDGFHHHED0<GHFGHHHGGHHGHHHHHHHHHHHHHHHGGGGGGGGGGGFFGGGCFFGB
@M03495:530:000000000-LYBTV:1:2110:18913:3552 1:N:0:GCCCAGTG+AATTGCGG
GTCAGCATGTGAGCTTTGGAGTGAAATCTCTTGTCTTAAGGAATAAAGGAAAAAGATTCCGTCGGAGGCTCGGTGCTCTACAGGTTCAACCTTTGTACTCTATTATTGCCTCACATTCCATCTCTTGTGAAAATATATTTGATTGGCTTTTCTGCAGGTTGTTTGCCAGGACTTTCCAAGACCTCCACTAGAATACACAATAAACTTTTTGGAAGCTGGACAACTATCTTCATTTTTCAGAAATAGTGAAA
+
AABABBDFFFFF5FFGGGFGFGGDGHHBH5GGHHHCBEGH3DFH3FGHFF3FGHGFHHFDG3B0AEE01FGGFEGGHFFHHHFE@FDFFGHHGBFGDGBDGHGGGGHFHHHEEEHHGHHHHBGFFFHDBGGH3FFGFHHHBFFGD0BGHHHHHGHG20GHFFHH@GHG2?/FGHHB1G11<FFGHE0<FGFFD1<FFBFEDDD0<0DFGH?DFFFEHFG..CGHGFH0;C;GB9;FFGG0C0/0;CF0000
@M03495:530:000000000-LYBTV:1:2110:15499:3553 1:N:0:GCCCAGTG+AATTGCGG
GTCAGCATGTGAGCTTTGGAGTGAAATCTCTTGTCTTAAGGAATAAAGGAAAAAGATTCCGTCGGAGGCTCGGTGCTCTACAGGTTCAACCTTTGTACTCTATTATTGCCTCACATTCCATCTCTTGTGAAAATATATTTGATTGGCTTTTCTGCAGGTTGTTTGCCAGGACTTTCCAAGACCTCCACTAGAAAACACAATAAACTTTTTGGAAGCTGGACAACTATCTTCATTTTTCAGAAACAGTGAAA
+
CCCC@FBFFFFFGGGCGGGGGGFHHFHHHHHHHHHHGHHHHHGHHGHHHGHHHHGGGHHHHHHGGGGGGGHGCEGGHHHHHHGHHHHHHHFHGHHHGFGHHHGHFHFHHHHHHFHHHHHHHHHHGHBGHHHHHHHHHHGHHHGHGGHHFHHHHHGGHECGHGHHGHHHHGHHHHHHHH1FHHFHHHHHHHGFHHHHEHHEHFHHHEHGHHGCGGHFHGHFHHHHHGHH000BFGGFGFFFFGGGGF0FGG0
@M03495:530:000000000-LYBTV:1:2110:15572:3618 1:N:0:GCCCAGTG+AATTGCGG
GTCAGCATGTGAGCTTTGGTCCACCTGATCCTGGTTTATCAACGGCAAAATATAGATCGGAAGAGCACACGTCTGAACTCCAGTCACGCCCAGTGATCTCGTATGCCGTCTTCTGCTTGAAAAAAAAAAAAAGGTATCTTCAAATAGCAGGCATGCTTGCGATTTTCTAGACACATAGCTCAACACTCGAACAATAATCCAAGCTCTAGTTGGACTAGGTGTGTCCCGCACAAGACTGTACGTCATAAGAA
+
A3>AABFDFDFFCCGFFGGGFAGHHFGFDFHHHHGEEGHHDGHEAEEEFGHHHHHFHHHGEAA1BGFGGHEFGHGEFFFGHHFHGHHGHGGGGCF344BFGFE?34F/>EG/FF4FHHHCG3?B@DGC@/</.<111>1111=1<1111<.<<0.<000.--:.:C:000000//000/000090.0/.9/.;/000;0000;./00;0;90///////9//;.///----9..../;//9.B.../////
@M03495:530:000000000-LYBTV:1:2110:22178:3664 1:N:0:GCCCAGTG+AATTGCGG
GTCAGCATGTGAGCTTTGGAGGGCAAGAAGTGGTTGTGACTGGTTTATCAACGGCAAAATATAGATCGGAAGAGCACACGTCTGAACTCCAGTCACGCCCAGTGATCGCGTATGCCGCCTTCTGCTTGCAAAAAAACGAAGTGACTATTGAGTCGTGAGTGATCCGATGTTGGCGTGAATATGACATCTTAATTTTAGTCTGTACCATACATATCAACAGCTATCAGGACTGGCAACTCTGTTCACGCTTT
+
AAA@AFFFF1@FGCGG3FCG1100A0BGHH31FDFEEFGHBGCF10BFAG20E?C/A0FG1AAGFFGACEBFGFCFHBC?FGHFHBFFD1G1FEFFEHGG?GH1D2>/?E/</BDGG/BCAFH1BFG1/1>1<//<///?.>11111<1=11=1-<./.000==0.....;0.:-.-..0000000000000000;0/00;00;00000/000000;/0/.00/////9-B----;A/BF//////--;--
@M03495:530:000000000-LYBTV:1:2110:23065:3685 1:N:0:GCCCAGTG+AATTGCGG
GTCAGCATGTGAGCTTTGGAATTAGTAAATTCGTTGACGACAGAAGGAGCAAGATAACGACCACAGGGAGGGTGGTTTATCAACGGCAAAATATAGATCGGAAGAGCACACGTCTGAACTCCAGTCACGCCCAGTGATCTCGTATGCCGTCTTCTGCTTGAAAAAAAAAAAAAACAAGATATCATACAGTTGTGTACCTCCACATGTCTACTAAGAAACTTAATCTTATGACCCTCGTAGATTATACATAT
+
CCCCCFFFFFFFGGGGGGFGGGHHHHHHHHHFFBFHHHGGGGG3GHGHHHHHHHHHHHGGEFEHHHHGEEGGEFGFGHHHHHHHGFGGGFFHHHHHHHHHG?FEHGHHHHHGHHHGHHHHHFFFHHHHGHGGCGGHHFGGHCFDCGHGCC?GGHFHDDGHCCGHGCGGG-----..://:B000000900000:/00;00.//9:90000000000;;/0000;009000000:/.-....00000:0900
@M03495:530:000000000-LYBTV:1:2110:19883:3685 1:N:0:GCCCAGTG+AATTGCGG
GTCAGCATGTGAGCTTTGGTCCAGCCTGAGTCCTGGTTTATCAACGGCAAAATATAGATCGGAAGAGCACACGTCTGAACTCCAGTCACGCCCAGTGATCTCGTATGCCGTCTTCTGCTTGAAAAAAAAAAAAAAAACGACCTATAACTTCATTACTATATCAAGCTTTACCAGAATGTTATCTCTTCCTACGGATAGAAGATCTCTTATAACTCTGATAACCATACTGCTATTGTCATGGTATCTAATCT
+
BBBBBFFFFFFFGGGGFGGGGGHHHGHHHHHHGHHFGHHHHHHHGEGGGGGHGHHHHHHHFD?CF1GHHHHHGHHHGGHHHHHHHHHHHGGGGFHHHGG4BGFFGHGHHG>EHGHHHGHHGFGB?GGG/C/>/>--<.-.<-.::00000000::CHG00000:00900;;900.:000;0;0090;00000;....//////9/:://://;;/;//////////://///;//99;/////;;//:///
@M03495:530:000000000-LYBTV:1:2110:19205:3694 1:N:0:GCCCAGTG+AATTGCGG
GTCAGCATGTGAGCTTTGGAATTAGTAAATTCGTTGACGACAGAAGGAGCAAGATAACGACCACAGGGAGGGTGGTTTATCAACGGCAAAATATAGATCGGAAGAGCACACGTCTGAACTCCAGTCACGCCCAGTGATCTCGTATGCCGTCTTCTGCTTGAAAAAAAAAAAAAATACACGTGTTATATGACTATATGACTAAAATTATGTAATAAATGATAACACAATTCATTACAACTACAGATGTAACC
+
ABCCCFFFFFFFGGGGGGGGGGHHHHHHHHHGGHHHHHGFGGGHFGHHHHHHHHHHHHGGGEEHHHHGFGGGEFGFGHHHHHHHGGGGGHHHHHHHHHHHGGGGHHHHHHHGHHHGHHHHHHHGHHHHGGGGGHGHHFHHHHGGHHHHGDGHGHHFHHHHGFFHHECGG@9---:0000.../.0000000000900090;00000000;000900000900000..000000900000099000090000
@M03495:530:000000000-LYBTV:1:2110:17156:3727 1:N:0:GCCCAGTG+AATTGCGG
GTCAGCATGTGAGTTTGGAGTGAAATCTCTTGTCTTAAGGAATAAAGGAAAAAGATTCCGTCGGAGGCTCGGTGCTCTACAGGTTCAACCTTTGTACTCTATTATTGCCTCACATTCCATCTCTTGTGAAAATATATTTGATTGGCTTTTCTGCAGGTTGTTTGCCAGGACAGGTCGTGATTGCTGGAGCAGGTATGATATAATTCTAGGATTTGACAGATGAATAATTTACATATATATCTAACTTTGAT
+
CCCCCFFFFDFFGGGGGGGGGGHHHHHHHHHHHHHHHHHHHHHHGHHHHHHHHGGHHHHHIGGGGGGGHHGGEGGHHHHHHHHHHHHHHHHHHHHHHHFHGHHHHHHGHHHHHHHFHHHHHHHHHHHHHHHHHHHHHHHHFHHHGGHHHHHHHHHHHHHHDHHGGHHHGFHHGGHHGGGHHHHHGHFHFHHHH<GHHGFHHGDGHHHGGHHGGHHHHFGHHHHHHGHHHHHHFHHHGGGFGGGGGGGGGGF
@M03495:530:000000000-LYBTV:1:2110:15953:3735 1:N:0:GCCCAGTG+AATTGCGG
GTCAGCATGTGAGCTTTGGTCCAGCCTGAGTCCTGGTTTATCAACGGCAAAATATAGATCGGAAGAGCACACGTCTGAACTCCAGTCACGCCCAGTGATCTCGAATGCCGTCTTCTGCTTGAAAAAAAAAAAAATCTGTCCACGGAGTGCTTCATACAACTTACCAAGCTGGGTTACGACGAGACGCCGTTCAACCAGCTATTGAAGCAGAACGCAAAAAGAGAGCTGAGATTGAGTCTAGGATAATACAA
+
A>AAAFFDF@3DA1BEGEFGBCGGFGHGHHGDEGHHFGGHEGGAAA/EEGHGFDDHFFHFHECEEHFFEGFGEGCECDFGFHFGFGDGBAA?EFH1@B2B@GH10BGHCE>>G/2F>EHBF0BG1BCC/B/>/<01<FG<<GG?CCA<.00==D00<<0GHBG0GHF.:C0/C/:.:9..---;E.9?-9--BB/----/9;/:/;99////;-:9-@---E---:/:/A/9//;///;///9//9/////
@M03495:530:000000000-LYBTV:1:2110:11303:3739 1:N:0:GCCCAGTG+AATTGCGG
GTCAGCATGTGAGCTTTGGAATTAGTAAATTCGTTGACGACAGAAGGAGCAAGATAACGACCACAGGGAGGGTGGTTTATCAACGGCAAAATATAGATCGGAAGAGCACACGTCTGAACTCCAGTCACGCCCAGTGATCTCGTATGCCGTCTTCTGCTTGAAAAAAAAAAAAAACAGTAACGGCCGCATAGCTTCGTTGACACCTCTTGTTCAAATACGCATAAATATGCTATAATGTATGATGACACATA
+
CCCCCFFFFFFFFGGGGGGGGGHHHHHHHHHHGHHHHHGFGGGGHGHHHHHHHHHHHHGEGEFHHHHGFEGGEFGEGHHHHHHHGGGGGHHHHGHHHHHHGGEGHHHHHHHGHHHGHHHHHHHHFGHHGHEGGHHHFDFGGHGGHHHHGCDHGHHHHHGHFG0GFCDC--;-9-C./0;;0.--;--;9./////-///.///./;///9////99/9...:.//////;/////;///9:/;/9/:B///
@M03495:530:000000000-LYBTV:1:2110:17148:3781 1:N:0:GCCCAGTG+AATTGCGG
GTCAGCATGTGAGCTTTGGAATTAGTAAATTCGTTGACGACAGAAGGAGCAAATAACGACCACAGGGAGGGAGGTTTATCAACGGCAAAATATAGATCGGAAGAGCACACGTCTGAACTCCAGTCACGCCCAGTGATCTCGTATGCCGTCTTCTGCTTGAAAAAAAAAAAATAACACGTAAAGGAACGGCTATTATCTGGAGTACATCACGCTCTGATGTATTGTACATAACTATTGTTAGGTATCACTTA
+
AAAAAFFFFFFFGGGGGGGGF11B13A33FG10FC0FHG0EGCHHBFC//FFG1FHFEG?EGHHHHAAA>///>?FD1FHHB0//E>/001BGEDDHF/EECEFEB<GEFEGGCCGHHFDGGHFFGHFHFGGHFEHG1GHHGGHHGHGGGHGFGFGGHHGHH0GC<C?C-;.90009.;/..00//...---/;//////:-/;///9//--;9-///////9////9;////9///////-9//9/9///
@M03495:530:000000000-LYBTV:1:2110:17181:3833 1:N:0:GCCCAGTG+AATTGCGG
GTCAGCATGTGAGCTTTGGAATTAGTAAATTCGTTGACGACAGAAGGAGCAAGATAACGACCACAGGGAGGGTGGTTTATCAACGGCAAAATATAGATCGGAAGAGCACACGTCTGAACTCCAGTCACGCCCAGTGATCTCGTATGCCGTCTTCTGCTTGAAAAAAAAAAAACAATAGGAACACATACTAGTCACCCAGCTAGTGACTCTATATGATTGTGGTATTGTACATAGAATGTATGAACGAGCTA
+
CCCCDFFFFFFFGGGGGGGGGGGHHHHHHHHHGHHHFHGFGGGHHHHHHHHHHHHHHHGGGGGHHHHGGGGGGGGGGHHHHHHHGGGGGHGHHHHHHHHHGGGGHHHHHHHGHHHGHHHHHHHHHHHHGHGGDHGHHH1GGHGGHHHHGEFHGHHHHHHHFHFGHGGGFCD-.;9000000.//.;:000000000....0000000000:0:00000;;0.;00000000;0000:000;000:...-.0
@M03495:530:000000000-LYBTV:1:2110:11806:3855 1:N:0:GCCCAGTG+AATTGCGG
GTCAGCATGTGAGCTTTGGAGTGAAATCTCTTGTCTTAAGGAATAAAGGAAAAAGATTCCGTCGGAGGCTCGGTGCTCTACAGGTTCAACCTTTGTACTCTATTATTGCCTCACATTCCATCTCTTGTGAAAATATATTTGATTGGCTTTTCTGCAGGTTGTTTGCCAGGACTTTCCAAGACCTCCACTAGAAAACACAATAAACTTTTTGGAAGCTGGACAACTATCTTCATTTTTCAGAAACAGTGAAC
+
AAAAAFFFFDFFFGBFGGFGFEGFHHHHGHGGHGHGHFHHHFHFFGF5BGAEGFGEGHHHGGHGGEGGGHCFGGGGHHHEGHHHHHHHHHFHHFHHFHHHHFFH4GFEFHHHFEGFHHDBGBGBGHHFHGEBGGHHHFHFHHGHHFHFHHHHFHHHGGGHHDHHGHHHHGCGGGHHFHHHGHFHHECGFFHHF>CFG<G.DDGD0=GFHHGGHCHHFHHHGHCGGHHHHHGEFFGFGGGGF9BFFGBFFF9
@M03495:530:000000000-LYBTV:1:2110:15426:3865 1:N:0:GCCCAGTG+AATTGCGG
GTCAGCATGTGAGCTTTGGAGTGAAATCTCTTGTCTTAAGGAATAAAGGAAAAAGATTCCGTCGGAGGCTCGGTGCTCTACAGGTTCAACCTTTGTACTCTATTATTGCCTCACATTCCATCTCTTGTGAAAATATATTTGATTGGCTTTTCTGCAGGTTGTTTGCCAGGATCTTTCCAAGACCTCCACTAGAAAACACAATAAACTTTTTGGAAGCTGGACAACTATCTTCATTTTTCAGAAACAGTGAA
+
CCCDCFFFFFFFGGGGGGGGGGHHHHGHHHHHHHHHHHHHHHHHHHHHHHHHHHGGHIIIHFGGGGGGGHHGGGGGHHHHHHHHHHHHHHHHHHHHHHHHHHHHHHHHHHHHHHHHHHHHHHHGHHHHHHHHHHHHHHHHHHHHHHHHHHHHHHGHHHHHHGHHHHHGFHEHHHHHHHHFHHHHHHCGHHFFHFGGHHHHGHHHFHHHHHHGGHEHHHHHHHHHHHHHHHGGFFGGGGGGFGBFFGGGGGG
@M03495:530:000000000-LYBTV:1:2110:13053:3876 1:N:0:GCCCAGTG+AATTGCGG
GTCAGCATGTGAGCTTTGGTCCAGCCTGGTTTATCAACGGCAAAATATAGATCGGAAGAGCACACGTCTGAACTCCAGTCACGCCCAGTGATCTCGTATGCCGTCTTCTGCTTGAAAAAAAAAAAAAAAGCTGATGAGCGCATCTGCAATCCTCAGGTGACGGGGCTGGGGTAGGTGCCAGCTATGATTATATCGGTTAGAGGCACATTCTACGTAGACTCTGAGCGCAACCGTTACACAACACCGACATA
+
BBBB@FFFFFFFGGGGGGGGGFFFHGHHGHHHHHGDFGEECFF2BFGFHHGHHHGAFGAG23FGHGHHHGHHHHHFHHHHHHFHGGGHHHFHFHHFFGHHHGGEFHGFHHGHGHFCEGCED/<>///<-.<111<0=00---.<0:00000:00://0/00.-----...-....000/00.;///////;/;B.-.:..//.....:///B/..;..////////---:-.-.;..///.....-:--./
@M03495:530:000000000-LYBTV:1:2110:19510:3889 1:N:0:GCCCAGTG+AATTGCGG
GTCAGCATGTGAGCTTTGGTTTATCAACGGCAAAATATAGATCGGAAGAGCACACGTCTGAACTCCAGTCACGCCCAGTGATCTCGTATGCCGTCTTCTGCTTGAAAAAAAAAACAAATATGCGTCATCAAGTACCAAATCAGTCTACTATACAAAACACACATGAGCACTCGTACCCTATACAAAAGCAAACTTGTTAGTAATACTTCATCACATACATGAACAATTCCTTATCTGACTATGACAACACA
+
BACCCFFFFFFFGGGGGGGGGGHHHHHHGGGGGHHHHHHHHHHGFGGGHHHHHHHGHHHGHFHHHHHHHHHHGGGCFHHHHHHFHHGGHGHHGFGHGHHHHHHFGHHGHGG/<////0222>2////@DBF<?11?11/F11111>1111111<110<.0...<0<000.<<..:..:0/;0000:.:.//:9;000909000000;000000000000=00000/:0;090/://;//9/9/9;//....
@M03495:530:000000000-LYBTV:1:2110:19969:3917 1:N:0:GCCCAGTG+AATTGCGG
GTCAGCATGTGAGCTTTGGAGTGAAATCTCTTGTCTTAAGGAATAAAGGAAAAAGATTCCGTCGGAGGCTCGGTGCTCTACAGGTTCAACCTTTGTACTCTATTATTGCCTCACATTCCATCTCTTGTGAAAATATATTTGATTGGCTTTTCTGCAGGTTGTTTGCCAGGACTTTCCAAGACCTCCACTAGAAAACACAATAAACTTTTTGGAAGCTGGACAACTATCTTCATTTTTCAGAAACAGTGAAC
+
ABBBAFFFFFFFGGGGGGGGFGHHFHHHHFHGHHFHHHHHHH3BBGHHHFHGFFEGHFHHHHGAAEG?1GGAEGEGHHHHHGF3GGHHHHFFGHFHHHHHHHGHGHHHHHGFHGHHHHDGHHHHHHHHHHHHHHHHGHHHHDGHGFHHGFHHHFDHHHGHFGHHHGHHFCGCGGHGEFHHHHHHHFFBGGH1<1>GGAGEG0<DGGGHGHGGEHHHHFGAFHHGHGHHBCB0FBGGGGFFBBBFFGFFFF0
@M03495:530:000000000-LYBTV:1:2110:17610:3926 1:N:0:GCCCAGTG+AATTGCGG
GTCAGCATGTGAGCTTTGGAGTGAAATCTCTTGTCTTAAGGAATAAAGGAAAAAGATTCCGTCGGAGGCTCGGTGCTCTACAGGTTCAACCTTTGTACTCTATTATTGCCTCACATTCCATCTCTTGTGAAAATATATTTGATTGGCTTTTCTGCAGGTTGTTTGCCAGGACTTTCCAAGACCTCCACTAGAAAACACAATAAACTTTTTGGAAGCTGGACAACTATCTTCATTTTTCAGAAACAGTGAAC
+
BAABBFFFFFFFGGGGGGGGGFFHHHHHHHHGHFGHHHHHGHHHHHHHHHGHHGGGHHHHHCGEEGGGGHHGGGGGHHHHHHEHHHHHHHHHHHHFHHHGHFHGHHHHHHHHGHHGHHHHGHHFHHHHEHHHHHGHHHHHFHHHHAHHHHHHHHHEBGGHHGHEGGGHGAEGGHHHHGFHEHHBGHCGHGH1FDGHEHF.DGDDGHHHHHGGHGHHHHGGFFHEHGHHHHGGFFGGGGGGEFGBFGGGGGB
@M03495:530:000000000-LYBTV:1:2110:12389:3932 1:N:0:GCCCAGTG+AATTGCGG
GTCAGCATGTGAGCTTTGGAGTGAAATCTCTTGTCTTAAGGAATAAAGGAAAAAGATTCCGTCGGAGGCTCGGTGCTCTACAGGTTCAACCTTTGTACTCTATTATTGCCTCACATTCCATCTCTTGTGAAAATATATTTGATTGGCTTTTCTGCAGGTTGTTTGCCAGGACTTTCCAAGACCTCCACTAGAAAACACAATAAACTTTTTGGAAGCTGGACAACTATCTTCATTTTTCAGAAACAGTGAAC
+
BBBBBFFFFFFDGGGGGGGGGGGHHHHHHGHHHHHGHHHHGCHHHHHFHHHHHHGEFHHHE3FEEGGGGHHGGGGGHHHGHHHHHHHHHHHHHHEGGHHHHHHHHHHFHHHHHHHHHHGGHHHHHHHHHHHHGGHHHHHHHHHHHFHHHHHHHHHHHHHHHGHHHHHHHGHHHHHHHHHGHHHHHHHHHHHHH1FGHGHGG<DBGHHHHHGGFFFEFHHGGHHHHHGGFHGGGGGGGGFGGCFFGGGGGE0
@M03495:530:000000000-LYBTV:1:2110:14875:3959 1:N:0:GCCCAGTG+AATTGCGG
GTCAGCATGTGAGCTTTGGAGTGAAATCTCTTGTCTTAAGGAATAAAGGAAAAAGATTCCGTCGGAGGCTCGGTGCTCTACAGGTTCAACCTTTGTACTCTATTATTGCCTCACATTCCATCTCTTGTGAAAATATATTTGATTGGCTTTTCTGCAGGTTGTTTGCCAGGACTTTCCAAGACCTCCACTAGAAAACACAATAAACTTTTTGGAAGCTGGACAACTATCTTCATTTTTCAGAAACAGTGAAC
+
AAABAFFFFDDFFEFGDGFGGGAFGFHHHHHFHHHHHHHHHHHHHHGHHFHHHHGGHHHGG3FECEEEFHHGCAEFHHGHHHHHDGHHHHHHHHHHHHHHG4GHGHHDGHHHGHHHHHFGGDGFHHHHHGHHHHHHHHHHHHFHFCGGHGHHGHFHHAGHHGHHHHFHGHEHHHHHHFHGGHFFHHGHHHG1F1>GGHHGGGGHFHFHHHCGEHHHFHCGHHHHHHHGHGFGFFGGGGGFFFBFFE0CFF0
@M03495:530:000000000-LYBTV:1:2110:14894:4024 1:N:0:GCCCAGTG+AATTGCGG
GTCAGCATGTGAGCTTTGGTCCAGCCTGAGTCCCTGGTTTATCAACGGCAAAATATAGATCGGAAGAGCACACGTCTGAACTCCAGTCACGCCCAGTGATCTCGTATGCCGTCTTCTGCTTGAAAAAAAAAAAAATAAAAGACTACTAAAACGCACTCCTCGTGTACTCGCCGTGCACTATCAAATGAGTGCTGAAGTTACTTACCTATGGCCATTCATGAGTAGAGCTGTACCTCTGTATTCGACAAGTT
+
CBCCCFFFFFFFGGGGGGGGGGHHHGHHHHHHHHHHHHHHHHHHHHGGGGGHHHHHHHHHGGEEGGHGHHHHHGHHHGHHHHHHHHHHHHGHGGGHHHHHDGHHGGHHHHGFGHGHHHHHHHHHHHHGGGCFD/-011111.<110000000----<//0/....<000.-----<<0000000:00<0000000000<0<<000<00000./0/00000000000<0<000000<0000:00:0..-.<0
@M03495:530:000000000-LYBTV:1:2110:8042:4024 1:N:0:GCCCAGTG+AATTGCGG
GTCAGCATGTGAGCTTTGGAGGGCAAGAAGTGGTTGTGACATTGCTGGTTTATCAAGGCAAAATATAGATCGGAAGAGCACACGTCTGAACTCCAGTCACGCCCAGTGATCTCGTATGCCGTCTTCTGCTTGAAAAAAAAAAATCAAGACAAATCCACTGGACGTGATATGATTAGCAATACCTTAACACTACATCACAATCAAGTGGAGATCGAGAACTGAATATCTAGCGTCTTACCTCAATTCACTCT
+
AA@ABFFFFFFBGFGGFFGGGGGGGGGF4BAAFDF?AAFGBGH5EFGFAFFGHHBHBGHE1BBFHBDDFFHHGGGDG1FFFHF@FEGFFHHGHHHE@FDFGCFEGHGFHF4BFGFDHHGHGGG0?GBFFHHFACGHF/BD@D@011><10000111<100</.<.../00000000/;00:/0<<<C00/:///000900;/09;F9B09;90.....;C090;00/////-;.../9/9///:;;9B//9
@M03495:530:000000000-LYBTV:1:2110:9014:4031 1:N:0:GCCCAGTG+AATTGCGG
GTCAGCATGTGAGCTTTGGAGTGAAATCTCTTGTCTTAAGGAATAAAGGAAAAAGATTCCGTCGGAGGCTCGGTGCTCTACAGGTTCAACCTTTGTACTCTATTATTGCCTCACATTCCATCTCTTGTGAAAATATATTTGATTGGCTTTTCTGCAGGTTGTTTGCCAGGACTTTCCAAGACCTCCACTAGAAAACACAATAAACTTTTTGGAAGCTGGACAACTATCTTCATTTTTCAGAAACAGTGAAC
+
BBBBBFFFFFFFGGGGGGGGGFHHHHHHHHHHHHHHHHHHHHHFHHGHHHHHHHEGHHHGH3FFGGGGGHHGGGGGHHHHHHHGHHHHHHHHHHHHHHHHHFFHGHHGFHHFFHHHHHFHHGHHGHHHGHEFHHHHHHHHHHHHGGHHHGFHHHFHHHHHHGHHHHFHHFFHHHEGHHHGHGHFHHFHHHHEHFGFHHHGG<<=GFHHHGGGGHHHHHHHGHHGCHHHHGGBFGFFGGGFF;CFGGFGFG0
@M03495:530:000000000-LYBTV:1:2110:19463:4034 1:N:0:GCCCAGTG+AATTGCGG
GTCAGCATGTGAGCTTTGGAGGGCAAGAAGTGGTTGTGACTGGTTTATCAACGGCAAAATATAGATCGGAAGAGCACACGTCTGAACTCCAGTCACGCCCAGTGATCTCGTATGCCGTCTTCTGCTTGAAAAAAAAATGTAAATTTCTTGTTTAACTGCAGTGATGACTTTTTATAAGATTGAAATAGCAAACGTATGACCAATTATGACTGTAGTACTAAACGCAATGTGTACTCAATTAGCTTATCAAG
+
>AAAABBFD@DBFGGGFGCGFFGGGGGHFFGDGFEDEAGGFGHAFGFHHHEFECE0EGBGF55BFGDC1E1EFHHHHHH?GHHFHHEHHECCFDGD?F1EGEGHHE44GF/>CBGHC?/FF42FFDGH0FD10<//>011?111111111<1<1><1>11<110=00<=D00<.=000<=00<;C0000;0:...:0/00//./00;0009000000000;09.-;-90;0000;;F//;///;//////9
@M03495:530:000000000-LYBTV:1:2110:17283:4039 1:N:0:GCCCAGTG+AATTGCGG
GTCAGCATGTGAGCTTTGGAGTGAAATCTCTTGTCTTAAGGAATAAAGGAAAAAGATTCCGTCGGAGGCTCGGTGCTCTACAGGTTCAACCTTTGTACTCTATTATTGCCTCACATTCCATCTCTTGTGAAAATATATTTGATTGGCTTTTCTGCAGGTTGTTTGCCAGGACTTTCCAAGACCTCCACTAGAAAACACAATAAACTTTTTGGAAGCTGGACAACTATCTTCATTTTTCAGAAACAGTGAAC
+
BABCCFFFFFFFGGGGGGGGGGHHHHHHHHHHHHHHHHHHHHHHHHHHHHHHHHGGHHIHHFGGGGGGGHHGGGGGHHHFHHHHHHHHHHHHHHHHHHHHHHHHHHHHHHHHHGHHHHHHHHHHHHHHHHGEHHHHHHHHHFHHHFHGHHHHHHGHHGHHGGHHHHHHHHFHHHHHGHGHHHCHHHHHHHE1GFGHHHHFGDFHHHHHHHGG/GGHHHHHFHFHHHHHGHGGGGGGGGGEGFBFGGBFGGB
@M03495:530:000000000-LYBTV:1:2110:15962:4055 1:N:0:GCCCAGTG+AATTGCGG
GTCAGCATGTGAGCTTTGGTCCAGCCTGAGTCCTGGTTTATCAACGGCAAAATATAGATCGGAAGAGCACACGTCTGAACTCCAGTCACGCCCAGTGATCTCGTATGCCGTCTTCTGCTTGAAAAAAAAAAAAAAAACCCTCTCGCCCGGTAGATCATAGGACTGTTTAGTGTATTGGTGTCTTGTGTATATATAACTGATGCTTACATAGTTTGAGTCGGTTCGTAGTGCGGTCTACTACTTGCTGAGTA
+
ABCCCFFFFFFFGGGGGGGGGGHHHGHHHHFHHHHHHHHHHHHHHGGGGGHHHHHHHHHHHGGGGHHHGHHHGHHHGEGHHHHHHHHHHGHGGGHHHHF4FGHFGHHHHGGGHGHHHHHHHFHDFHGGGG@//---<.....</.:-.----.0000000000/.90;00000000000..000000:0;00000:00900000000:000;0000;00--9..-./../;--.-.000000099000.90
@M03495:530:000000000-LYBTV:1:2110:8594:4071 1:N:0:GCCCAGTG+AATTGCGG
GTCAGCATGTGAGCTTTGGATTAGTAAATTCGTTGACGACAGAAGGAGCAAGATAACGACCACAGGGAGGGTGGTTTATCAACGGCAAAATATAGATCGGAAGAGCACACGTCAGAACTCCAGTCACGCCCAGTGATCTCGTATGCCGTCTTCTGCTTGAAAAAAAAAAAAAAGAGTAGTAAATGGCAGGGAAGGAGGGGCACACCGTGAGCACAAGAGAGCCAGGGTGCTGAGCCTGAGGTTGTATACAG
+
CABBBFFFFFFFGGGGGGGGGGHHHHHHHHHGHHHHFDGEGEFHGGHHHHHHHGHHGGGGEEGEGHFEEFE?FEBFHHGHHHHGGGGCHGHHHHGHHGHGGGGHHHHEGHCBFFGHGHHHHEF2DGHGHGGGGHFG@1FGGGGHFGHCEGHGHHG1DGGGGGFH?CCC---:-..:;;090900/://.--.......----./..-....:/.//././.../.9./;./9/.///.//;9/9./////9
@M03495:530:000000000-LYBTV:1:2110:10952:4087 1:N:0:GCCCAGTG+AATTGCGG
GTCAGCATGTGAGCTTTGGTCCAGCCTGAGTCCTGGTTTATCAACGGCAAAATATAGATCGGAAGAGCACACGTCTGAACTCCAGTCACGCCCAGTGATCTCGTATGCCGTCTTCTGCTTGAAAAAAAAAAACAGAAAATAACACGTTTCTACATTTGATTTACACGTTAGTCAGACTAAATAACATAACATCTGATTAACAGGATGACAGTTTGCGATGGTATACATTAGCATACATGGATCTTTTTGGT
+
BBBCCFFFFFFFGGGGGGGGGGHFHGHHHHHHHGHHAGGHHHHHHGGGGGHHHHHHHHHHGGFGGHHHHHHHGGHHFHHHGHHHHHHH3EHGGGHHHHGEFHHFGHHHHGGGHGHHHHGHGGHEEGGGGGFG//00110111111.0001111110=00000=000.<./.000:0//00000000;;0/000;0;0000000..0//90090900--9..:00000;//////////////////:B--9
@M03495:530:000000000-LYBTV:1:2110:10496:4099 1:N:0:GCCCAGTG+AATTGCGG
GTCAGCATGTGAGCTTTGGAATTAGCTGGTTTATCAACGGCAAAATATAGATCGGAAGAGCACACGTCTGAAATCCAGTCACGCCCAGTGATCTCGTATGCCGTCTTCTGCTTGAAAAAAAAATCCATCAGCAGTAGTAGCTACTCATGGGGCTGCATCCGCCAGACCACAGTACAGGGTCTGCATGTGATCGGGAATATCCATAGCCATGCTCTCACCAATTATAGTGCGTCCTTACAGCGTCTAGTAAG
+
AAAB?FBFFFFFFFGGGGGFGGFHGHHHHFGHHHHHHHGGGGGHHHHHHDFGGHAEEEHHH3FGHG1GHGHHHGHHHHHHGH?AFEEHFGH4@4BGFECFBGEEEH/FFB44B303??EEE//B2<F@DGFE20@DG22211<?1<1111//<->.0110.<.--..</..<00==0;.//;;0000;000;.:---/9;000009/0000/000000.0./000900//-;--.///9//-..../////
@M03495:530:000000000-LYBTV:1:2110:13341:4139 1:N:0:GCCCAGTG+AATTGCGG
GTCAGCATGTGAGCTTTGGAGGAGCAAGATAACGACCACAGGGAGGGTGGTTTATCAACGGCAAAATATAGATCGGAAGAGCACACGTCTGAACTCCAGTCACGCCCAGTGATCTCGTATGCCGTCTTCTGCTTGAAAAAAAAAAAAACAAAGAGACCAAAATTGAATCGCTCTGATACAGGGTATCTTGATGAGTCAGTTTTCACGCAACTCATAACTACAGTGATCTCGTCGTACCGAGCACCTAGTTA
+
CBCCCFFFFFFFGGGGGGGGGGGGHHHHHHHHHGGGGGHHHHGFGEGEFGGGHHHHHHHGGEGGHHHHHHHHHHHGGGGHHHHHHHGHHHGHHHHHHHHHHHHGHGGEHHHGF3FHHGGHHHHGFGHGFHHHHHFFGHHHGGG?C<;-....;:///./...0;0;0;0...;.0000000/.;/0000000000::0000000;0..---:00000000000:0;0000..:-;.....-;-../00000
@M03495:530:000000000-LYBTV:1:2110:16892:4157 1:N:0:GCCCAGAG+AATTGCGG
GTCAGCATGTGAGCTTTGGATACGAGGGAGGGTGGTTTATCAACGGCTAAATATAGATCGGAAGAGCACACGTCTGAACTCCAGTCACGCCCAGTGATCTCGTATGCCGTCTTCTGCTTGATAATAAACCAGCTTCCCCCGGGAGAGCTAGATCGAACTTGATTGCTACTATCTCGTGTGTCATATGAAAATTGCGTTGCGTTTTGTGATGGAGCATCTGGTCCCTGGGACGGTCTTCGTCTTCGCTGCTA
+
A>A?AFFFFDF31BD1311ABFCFF?EE0BE00AA/AFGFGBGFE///AABEGE22AGDH?///0BBC>FGG0>F/121@BFGFFHBD/GAEEFBE122FFC?/FG21//>0/>211>FG012222>11<///<11100<//<-<...<1111=../..00<0=00=000;0;00.:.:.;000000;0<00/00.9.-.999-..//;0009//;B///////-//9---9----//----;9-----//
@M03495:530:000000000-LYBTV:1:2110:14679:4179 1:N:0:GCCCAGTG+AATTGCGG
GTCAGCATGTGAGCTTTGGAGTGAAATCTCTTGTCTTAAGGAATAAAGGAAAAAGATTCCGTCGGAGGCTCGGTGCTCTACAGGTTCAACCTTTGTACTCTATTATTGCCTCACATTCCATCTCTTGTGAAAATATATTTGATTGGCTTTTCTGCAGGTTGTTTGCCAGGACTTTCCAAGACCTCCACTAGAAAACACAATAAACTTTTTGGAAGCTGGACAACTATCTTCATTTTTCAGAAACAGTGAAA
+
CBCCCFFFFFFFGGGGGGGGGGHGHHHHHHHHHHHHHHHHHHHHHHHHHHHHHHGGHHHIHBGGGGGGGHHGGGGGGHHGHHHHHHHHHHHHHHHHHHHHHHHHHHHHHHHHHHHHHHHHHHHHHHHHHHHHHHHHHHHHHHHHHFHHHHHHHHGHHHGHHGHHHHHHHHHHHHHHHHHHFF?GHHFHGFG1GFGHHHGCDGDGGHHHHHGGHHFHHHHHHGHHHHHHGHGGGGGGGGGBF0:FFFFG0F0
@M03495:530:000000000-LYBTV:1:2110:17260:4197 1:N:0:GCCCAGTG+AATTGCGG
GTCAGCATGTGAGCTTTGGTCCAGCCTGAGTCCTGGTTTATCAACGGCAAAATATAGATCGGAAGAGCACACGTCTGAACTCCAGTCACGCCCAGTGATCTCGTATGCCGTCTTCTGCTTGAAAAAAAAAAATAACCACCAATAACGTCAACTTACCTCGTCTGCTTTATTATTCATACCAAAACAAATCAGTCATACTATCCTAGCAGAGCTTCTTACTCTTCTCCCTAGTTATACAGACATCAGTAGTC
+
CBCCCFFFFFFFGGGGGGGGGGHHHGHHFHHHHHHGHHHHHHHHHGGGGGHHHHHHHHHHHEGGGHHHHHHHGHHHGHHHHHHHHHHHHGHGGGHGFGEBGHHGGHHHHGGGHGHHHHHHHFHFHHGGGFD/0?11=1?/..111<.0...11000/00.....000000;;0000000/00:.....000:0000;00C00/00;000/./:0000000000;000//0/;0000:000:/;000000:0
@M03495:530:000000000-LYBTV:1:2110:9736:4216 1:N:0:GCCCAGTG+AATTGCGG
GTCAGCATGTGAGCTTTGGTCCAGCCTGAGTCCCTGGTTTATCAACGGCAAAATATAGATCGGAAGAGCACACGTCTGAACTCCAGTCACGCCCAGTGACCTCGTATGCCGTCTTCTGCTTGAAAAAAAAAAATATATTTGATTGGCTTTTCTGCAGGTTGTTTGCTAGGACTTTCCAAGACCTCCACTAGAAAACACAATAAACTCTTTGGAAGCTGGACAACTATCTTCATCTTTCAGAAACAGTGAAC
+
BBBBBFFFFFFFGGGGGGGFFGHFFAGGABFDGFDBC3BFBGEEGFEFCGEHHFEGDEFD5GEEG1BGHHHFFFGHHGHHHFBF3EB3GHC1?>EG3@@43BBFFAFHHHG//??FHFH?GE033?B>/CCF/0<?FF<F111110>10<1FF>GG1F.0C.CF<D0<=GHGF0:;00:0C//:C.:/CB:000//;99A0900990;;CF/B0;CFBCFFB?.9/;/;/B/B//:;/B://9BFB//9//
@M03495:530:000000000-LYBTV:1:2110:20570:4249 1:N:0:GCCCAGTG+AATTGTGG
GTCAGCATGTGAGCTTTGGTCCAGCCTGAGTCCTGGTTTATCAACGGCAAAATATAGATCGGAAGAGCACACGTCTGAACTCCAGTCACGCCCAGTGATCTCGTATGCCGTCTTCTGCTTGAAAAAAAAACAATAGACTTTCCACTCCATCCTAGCTCATGATTGTCCACAGACTCCGCCCTCCCTAACTTTCTACAGTGCCGCCTTCACCAATACCTGTCAAGCTGGCGTCTTGCGTCCTTCAACTTACG
+
BBBBBFFFFFFFGGGFGGGGGGHHHGHHHHFHG5GFBGHHHHHBGEGGGGHHHGHGHHHF1AE1EEFHHHHHGHHGGHHHHHHHHHHHHGGEGGHGHHD4GHGFGHHHGGFEGGHGHHEFG0F3?FF@@C///22211111111110?1?10<1111111>1<111111<<A/</</...--;::/0//000000;000000-:9..0;900./0/0000/00;C//..-.9..//-.--.///////99.
@M03495:530:000000000-LYBTV:1:2110:13297:4307 1:N:0:GCCCAGTG+AATTGCGG
GTCAGCATGTGAGCTTTGGAGCAAGATTGGTTTATCAACGGCAAAATATAGATCGGAAGAGCACACGTCTGAACTCCAGTCACGCCCAGTGATCTCGTATGCCGTCTTCTGCTTGAAAAAAAAAAAATATATCGCATCAGACCGCAAATATATCGATTATATTAATAATCCGACACGTTATGGAACTAAACGCTTGAGTACATCACTCTTTGACGTCTAATACGCTAAGATATTTCATCGCGGTCATATAA
+
CCCCCFFFFFFFGGGGGGGGGGHHHHFHHHHHHHHHHHHGGGGGFHHHHHHFHHHGGGGHHHGHHHGHHHGHHHHHHHHHHHHGHGGGHGHHGGHHHGGHHHHGGFHFHHHHHHHFHFHHE/BB/<<<?1?1?//..>11<1.@<--<00=0<0<::0.:0:;000;;000..---.9.;.0/00/0:90/;-9...0/////9;//9////;/.../9/;/9...../////////;//:--.-.99//9
@M03495:530:000000000-LYBTV:1:2110:8284:4322 1:N:0:GCCCAGTG+AATTGCGG
GTCAGCATGTGAGCTTTGGAATTAGTAAATTCGTTGACGACAGAAGGAGCAAGATAACGACCACAGGGAGGGTGGTTTATCAACGGCAAAATATAGATCGGAAGAGCACACGTCTGAACTCCAGTCACGCCCAGTGATCTCGTATGCCGTCTTCTGCTTGAAAAAAAAAAAAAACCTAGTACAAAATACACCTGCCATTACTGATACGCAGCAACTTATAATGTCAAATCAGCCGACGACACTGTCAATAA
+
BCBCCFFFFFFFGGGGGGGGGGHHHHHHBHHHGHHHHHGFGGGHHHHHHHHHHHHHHHGGGEFHHHHGGEEGBFGGGHHHHHHHGGGGGHHHHHHHHHHHGGGGHHHHHHHGHHHGHHHHHHHHHHHHGHGGGHGGHGDHHHGGHHGHGEGHGHGHHFHH<GHHHGGGC@C---.9/00000000.00000///.;00000;0:B00:A.--././00000000000000:;0/--------:000000;:
@M03495:530:000000000-LYBTV:1:2110:15871:4322 1:N:0:GCCCAGTG+AATTGCGG
GTCAGCATGTGAGCTTTGGAGTGAAATCTCTTGTCTTAAGGAATAAAGGAAAAAGATTCCGTCGGAGGCTCGGTGCTCTACAGGTTCAACCTTTGTACTCTATTATTGCCTCACATTCCATCTCTTGTGAAAATATATTTGATTGGCTTTTCTGCAGGTTGTTTGCCAGGACTTTCCAAGACCTCCACTAGAAAACACAATAAACTTTTTGGAAGCTGGACAACTATCTTCATTTTTCAGAAACAGTGAAC
+
BACCCFFFFFFFGGGGGGGGGGHHHHHHHHHHHHHHHHHHHHHHFHHHHHHHHHGGHHIHG3BEGGGEEHHGGGGGHGHHHHHHHHHHHHHHHHHHHHHHHGHHHHHHHHHHHHHHHHHHHGHHHHHHHHHHGHHHHHHHHHHHGGHHHHHHHHHHHHHHFGHHHHHGGCHHHHGHHHGGGHHHHHHHHHH1GHHHHHGGFGGGHHHHHHGGHGGEHFFFHHHHHGHHGHGGGGGGGGGEGGFGGGGGEC0
@M03495:530:000000000-LYBTV:1:2110:23156:4345 1:N:0:GCCCAGTG+AATTGCGG
GTCAGCATGTGAGCTTTGGAGTGAAATCTCTTGTCTTAAGGAATAAAGGAAAAAGATTCCGTCGGAGGCTCGGTGCTCTACAGGTTCAACCTTTGTACTCTATTATTGCCTCACATTCCATCTCTTGTGAAAATATATTTGATTGGCTTTTCTGCAGGTTGTTTGCCAGGACTTTCCAAGACCTCCACTAGAAAACACAATAAACTTTTTGGAAGCTGGACAACTATCTTCATTTTTCAGAAACAGTGAAC
+
AAABCFFFFFFFGGGGGGGGGGHHHHHHHHHHHHHHHHHHHHHHHHHHHHHHHHGGHIIIHGGGGGGGGHGGGGGGHHHHHHHHHHHHHHGHHHHHHHHHHHGHHGHHHHHGHHHHHHHGHHHHHHHHHGHHGHHHHHHHHHHHGFHHHHHHHHHHEHHHHGHHHHHHFHHHHHHHHGHHHHHFHHGHHHHHFFBGHHFGHGGHGHHHHHGGEFHHHHHHHGHHHGHHHHGGGGGGGGGGFFFGGGGGGG0
@M03495:530:000000000-LYBTV:1:2110:11233:4382 1:N:0:GCCCAGTG+AATTGCGG
GTCAGCATGTGAGCTTTGGACAGGGAGGGTGGTTTATCAACGGCAAAATATAGATCGGAAGAGCACACGTCTGAACTCCAGTCACGCCCAGTGATCTCGTATGCCGTCTTCTGCTTGAAAAAAAAAAAATAATAATTTCAATTTCTTGGTTGTGCATATTCTTAGGTACACATGAGGTACTGTACGACACCCATTATAATCTACAGTGTAGCACGTGACCTCAATCACATGTTAATCAATGTTTGTACTGT
+
CCCCBFFFFFFFGGGGGGGGGGGGGGGGGEFGGGHHHHHHHGGGGGHHHHHHHHHHHGGGGHHHHHHHGHHHGHHHHHHHHHHHHGHGGGHHHHHBGHHGGHHHHGEGHGHHHHHHHHGHHGGCFG/A-0<<=DD11>>11<000000<0..<.<000000;00000000000000//0000000...--.:./0;000090000000000;//-....////99//:///////9/////////:/9///
@M03495:530:000000000-LYBTV:1:2110:8861:4401 1:N:0:GCCCAGTG+AATTGCGG
GTCAGCATGTGAGCTTTGGAGTGAAATCTCTTGTCTTAAGGAATAAAGGAAAAAGATTCCGTCGGAGGCTCGGTGCTCTACAGGTTCAACCTTTGTACTCTATTATTGCCTCACATTCCATCTCTTGTGAAAATATATTTGATTGGCTTTTCTGCAGGTTGTTTGCCAGGACTTTCCAAGACCTCCACTAGAAAACACAATAAACTTTTTGGAAGCTGGACAACTATCTTCATTTTTCAGAAACAGTGAAC
+
AAA@AFFFFFF5FFGGGGGCGGHBGHHHHFHCHHHHHHGHHHGFHHHFFFBGHHGFHHHHBEGGGGGGGHHGGEGGHHFHHHHHHHHHFHFHHHHGFHFHGHHGHHHGHGHHHHFGHHGHF3FGHHHHHGFHFGHHGHGGGHHEDGHHHHHHHHFHHGGGCEHHGHHHHGGHGHHHHFHHHHGHHHGHHHHBFGFFFHEGHD0GHHHHGGGGHHHGHHHGHFGHHEFHHFGFFBGGGGFFGFBFGF000;9
@M03495:530:000000000-LYBTV:1:2110:22100:4410 1:N:0:GCCCAGTG+AATTGCGG
GTCAGCATGTGAGCTTTGGAGTGAAATCTCTTGTCTTAAGGAATAAAGGAAAAAGATTCCGTCGGAGGCTCGGTGCTCTACAGGTTCAACCTTTGTACTCTATTATTGCCTCACATTCCATCTCTTGTGAAAATATATTTGATTGGCTTTTCTGCAGGTTGTTTGCCAGGACTTTCCAAGACCTCCACTAGAAAACACAATAAACTTTTTGGAAGCTGGACAACTATCTTCATTTTTCAGAACCAGTGAAC
+
BABBBFFFFFFFGGGGGGGFGGHHHHHHHHHHHHHHHHHHHHHHHHHHHHHHHAFGHHHHH3BEGFGCEHHGGGGGHHGHHHHHHHHHHHGHHHHHHHHHHHHHHHHHGHHHHHHHHGHHHHHHHHHFHHHHHHHHHHHHHFHHH0GFHHHHHHHGFFGGHGHHGEHHHHHHHHHGFHHGGHGHHGFHHHG1FFGCGGHEG=DGHHHHHHGGGHFGHHHHGHHGGHHHHH0BBFBFFGGGFB/::AFFGG0
@M03495:530:000000000-LYBTV:1:2110:7698:4430 1:N:0:GCCCAGTG+AATTGCGG
GTCAGCATGTGAGCTTTGGTCCAGCCTGAGTCCCTGGTTTATCAACGGCAAAATATAGATCGGAAGAGCACACGTCTGAACTCCAGTCACGCCCAGTGATCTCGTATGCCGTCTTCTGCTTGACAAAAAAAATAAAAAACTACTATAGCAGGCATCGCTATGAAAACAATAAAGAGAATGTCGGTCTGCTTCACATTACTGCTGACAACGTTCAACCAGTTCAGCAGTCTCACAAGTAGCTGATATGAACT
+
BBBBBFFFFFFFGGGGGGGGFGHHHGHH4FGHHHHHGGHHHHHHHFEGF?FHHHHHHHHHFEFEFGGHHHHHHGHHHGHFHHFHHHHHHHGHGGFHCGHF@GHGGGHHHH/?>FGHHHHHHGG3BGHHH?CC022222//11111111?11<>.1<..0..0=000/.<000000/</0;00.:-..:000000;00000090:;/00.-.9//00...0000000.0///////9/;:9/;//9/:////
@M03495:530:000000000-LYBTV:1:2110:11228:4441 1:N:0:GCCCAGTG+AATTGCGG
GTCAGCATGTGAGCTTTGGAGTGCAAGAGGGTGGTTTATCAACGGCAAAATATAGATCGGAAGAGCACACGTCTGAACTCCAGTCACGCCCAGTGATCTCGTATGCCGTCTTCTGCTTGAAAAAAAAAAAAAAAACATCAAATCACTGTATGAAAGACCGCTTAACCGATAAAACTATAAGCTAATCTGCCTTGACACTGTTCAGCGGCTATTTGACTTCTGACCCCGTACGACGTCGCGTAGATGCAGTT
+
CABCCFFFFFFFGGGGGGGGGGHHHHHHHHGBFFFGHHHHHHHGGGGGHHHHHHHHHHHGGFFHHHHHHHGHHHGHHHHHHHHHHHHGHGGGHHHHG4GHHFFHHHHGGGHGHHHHHHHHHFHHGGGDC/<--<-..<0000000000=0;00000///-;-..000---9.00090;0000;00;90000000;000000000009-9-:0000000000000//.-.-.-..--9----:-.0000000
@M03495:530:000000000-LYBTV:1:2110:14835:4443 1:N:0:GCCCAGTG+AATTGCGG
GTCAGCATGTGAGCTTTGGAGTGAAATCTCTTGTCTTAAGGAATAAAGGAAAAAGATTCCGTCGGAGGCTCGGTGCTCTACAGGTTCAACCTTTGTACTCTATTATTGCCTCACATTCCATCTCTTGTGAAAATATATTTGATTGGCTTTTCTGCAGGTTGTTTGCCAGGACTTTCCAAGACCTCCACTAGAAAACACAATAAACTTTTTGGAAGCTGGACAACTATCTTCATTTTTCAGAAACAGTGAAC
+
CBCCCFFFFFFFGGGGGGGGGGHHHHHHHHHHHHGHHHHHHHHHHHHHHHHHHHGGGHHHHGGGGGGGGHHGGGGGHHHHHHHHHHHHHHHHHHHHHHHHHHHHHHHHHHHHGHHHHHHHHHHHHHHHHHHHHHHHHHHHHGHHHHHHHHHHHHHHHHHHHFHHHHHHFHHHHHHHHHHHGFFHHHHHHGH1G<FGHHGEG<DBGHHHHHGG0GFHHHBHHHHHHGHHHHGGGGGGGGGFGFFGFFFGGG0
@M03495:530:000000000-LYBTV:1:2110:15738:4465 1:N:0:GCCCAGTG+AATTGCGG
GTCAGCATGTGAGCTTTGGAGTGAAATCTCTTGTCTTAAGGAATAAAGGAAAAAGATTCCGTCGGAGGCTCGGTGCTCTACAGGTTCAACCTTTGTACTCTATTATTGCCTCACATTCCATCTCTTGTGAAAATATATTTGATTGGCTTTTCTGCAGGTTGTTTGCCAGGACTTTCCAAGACCTCCACTAGAAAACACAATAAACTTTTTGGAAGCTGGACAACTATCTTCATTTTTCAGAAACAGTGAAC
+
CABCCFFFFFFFGGGGGGGGGGHHHFHHHHHHHHHHHGHHGHHHHHHHGHHGHHGGHHHHHHHGGGGGGHHGGGGGHHHHHHGHHHHHHHHHHHHHHHHHHFHHHHHHHHHHHHHHHHHHHHHHHHHHHHHGHHHHHHHHHHHHHFHHHHHHHHFHFHHHHGHHHHHHGHHHHHHHHGHHGFHHHHGHHHGBG<GHHHGGHDFHHHHHHHGGFHHHHHHHGHHHGGHHHHGGGGGGGGGGGGGGGGFFEG0
@M03495:530:000000000-LYBTV:1:2110:9290:4485 1:N:0:GCCCAGTG+AATTGCGG
GTCAGCATGTGAGCTTTGGAGTGAAATCTCTTGTCTTAAGGAATAAAGGAAAAAGATTCCGTCGGAGGCTCGGTGCTCTACAGGTTCAACCTTTGTACTCTATTATTGCCTCACATTCCATCTCTTGTGAAAATATATTTGATTGGCTTTTCTGCAGGTTGTTTGCCAGGACTTTCCAAGACCTCCACTAGAAAACACAATAAACTTTTTGGAAGCTGGACAACTATCTTCATTTTTCAGAAACAGTGAAC
+
A>3AAFBFFFBFFGGGGGGGGGCGFHHHHHHHHGGHHGHHHHHHFHFHGBGHFFGGHHGHHFHGGGCGEHHGGEFGHHHGHGHHHHHHHHGHHHHHHHHHFHHHHHHGHHHHHHHHHHHGHHGHHHHHGF4FGHFHHHHHHGHHHHFFHHHHHGHHHHHHHGHGGHHHHGHHHHHHHGGHEHGGFHHFGHH1GGHHHHGEFGGDHHHHHHGCHEGEHHGHHGHHHBGHHHGBFBBFGGGGB;FFFG9BBB0
@M03495:530:000000000-LYBTV:1:2110:24343:4506 1:N:0:GCCCAGTG+AATTGCGG
GTCAGCATGTGAGCTTTGGAGTGAAATCTCTTGTCTTAAGGAATAAAGGAAAAAGATTCCGTCGGAGGCTCGGTGCTCTACAGGTTCAACCTTTGTACTCTATTATTGCCTCACATTCCATCTCTTGTGAAAATATATTTGATTGGCTTTTCTGCAGGTTGTTTGCCAGGACTTTCCAAGACCTCCACTAGAAAACACAATAAACTTTTTGGAAGCTGGACAACTATCTTCATTTTTCAGAAACAGTGAAC
+
CCDDDFFFFFFFGGGGGGGGGGHHHCHHHHHHHHHHHHHHHHHHHHHHHHHHHHGGHHHHHFGGGGGCEGHGGGGGHHHHHHHHHGHHHGHHHHHGHHHGHHHHHHHHHHHHHHHHHHHHHHHFHHHHHHHHHGHHHHHHHHHHHHHHHHHHHHHFHHHHHGHHHHHHHHHHHHHHHGGH0GHHFHGHHHHFGFFHHHEEGGHFHHGHHHGGHHHHHGHHHHHHHHGFHHGGGGGGGFGGGGFGGFGGGGB
@M03495:530:000000000-LYBTV:1:2110:18405:4534 1:N:0:GCCCAGTG+AATTGCGG
GTCAGCATGTGAGCTTTGGATTAGTAAATTCGTTGACGACAGAAGGAGCAAGATAACGACCACAGGGAGGGTGGTTTATCAACGGCAAAATATAGATCGGAAGAGCACACGTCTGAACTCCAGTCACGCCCAGTGATCTCGTATGCCGTCTTCTGCTTGAAAAAAAAAAAGATCAGCAGACTCTCTTGTTACACGGTGCGTCTGAACTTACTATCTACCACGGGTGATAGGTGACTACTACCACTTGTGTT
+
BAABBFFFFFFBFGGGGGGCGGHFFFGHFHHGHHHHHGGGGGHGGGFHHHFHGHHHHGAFGCGEHHGGGGEEFGEFHHHHGHHGGGGGFHHHEHGHHHHGFFGFHHHHHHGAGHGGHHHHHHFGEBFDGGGGHGHH1GHHGFDHHGFCEGHGGHGHHHHGCGBFDA:-:-.9000000././90909000000:.-9.--.-..//:///99/:/99///9.-;--.///////9////;/.///////;/
@M03495:530:000000000-LYBTV:1:2110:7668:4554 1:N:0:GCCCAGTG+AATTGCGG
GTCAGCATGTGAGCTTTGGTCCAGCCTGAGTCCCTGGTTTATCAACGGCAAAATATAGATCGGAAGAGCACACGTCTGAACTCCAGTCACGCCCAGTGATCTCGTATGCCGTCTTCTGCTTGAAAAAAAAAAAATTCTGTATTAATGATATCCTAAACCAAAATTTAAACATTAAATACCTTTCTGAATTACTGGAGAACCGCTTTTATCTTTATTAATACTGGATGATCAGGTACAAAATATCTTTCATT
+
?>AAAFFFBDFFGGGGFGGGFFGFFGHG4GGHHHHFDFGFFHHCEGDEECEHHHHHHHFHGCABFEF1CGHHHGHEFFHHHHHGHHHHHEGGEGGHCCF44BF?F1GBEFE/>GFFGGFFGBG33FEC@CC///0?11>111<1111>11<=11>10//.<.<0/=G0000<0C00:;00:0;00000<00<F0//././.;99..000000000;09;00;0//;///9//;://///;///////////
@M03495:530:000000000-LYBTV:1:2110:10509:4578 1:N:0:GCCCAGTG+AATTGCGG
GTCAGCATGTGAGCTTTGGTCCAGCCTGAGTCCTCTGGTTTATCAACGGCAAAATATAGATCGGAAGAGCACACGTCTGAACTCCAGTCACGCCCAGTGATCTCGTATGCCGTCTTCTGCTTGAAAAAAAAAAAAACCCCGTTAAATATCTATCTTTTCATACTACACATTATAACAACAGCACCATATGATAGATCAAACACTCCTATGCTCGCCTAGCGCTAACCACCAATCATGATGAATCAGCCCTT
+
BAABAFFFFFFFGGGGGGGGGGHHHGHHCHHHHHHHHFFHHHH5AFHGCGFGHHHHHGHGF5BAEFGGFHHHHHGHHHGHHHHHHHHHHHHEEFGE1@GBG4FFGGGHGHHGGEHGHHHHHHBB?GHFGG/C///-....-<<..000=000==0=000000;;;0/CC000000;00.:/./...0000;0000;90000..;//0000900.9-;.//--.-./9/....;///9//////////9../
@M03495:530:000000000-LYBTV:1:2110:23922:4603 1:N:0:GCCCAGTG+AATTGCGG
GTCAGCATGTGAGCTTTGGAATTAGTAAATTCGTTGACGACAGAAGGAGCAAGATAACGACCACAGGGAGGGTGGTTTATCAACGCAAAATATAGATCGGAAGAGCACACGTTGAACTCCAGTCACGCCCAGTGATCTCGTATGCCGTCTTCTGCTTGAAAAAAAAAAAACACAGACAATAAACAAGTCGATAATCTTTTCACGTCACAACGGTAAAATCTTTCACAAGCCAGCTTGTATTCTATACACAT
+
BBBBBFFFFFFDGFGGFGGGGGHHGFHFGHHBFFGFHHGGGGGFHFHHHHHHHGHHHHGFC0EFGHHGFEGG1FEEGHHHHHHHEE?E/FFHHFHHE4GE?EEGGGFHHHF?FG?FGHHHGCFDGGDHGGGH<F2FGFHFF/GGHHCDCGFHHHGHHH0G1<<--;A-:;.....;.//000009./90..9../////////....:/9.--.../////://////..9...//9./9//;;///:///
@M03495:530:000000000-LYBTV:1:2110:15594:4624 1:N:0:GCCCAGTG+AATTGCGG
GTCAGCATGTGAGCTTTGGATGGTTCTGGTTTATCAACGGCAAAATATAGATCGGAAGAGCACACGTCTGAACTCCAGTCACGCCCAGTGATCTCGTATGCCGTCTTCTGCTTGAAAAAAAAAAAAAAAAAACTAGAAACATCTGATTGATAAACTGACAGTGAGTATAACATAGTCATTTTAACGTAGGATCATAACAACGAACCTATTCTAATACATAGCAGACCAGAGCTCACACATTATTGACTGAT
+
DCCDEFFFFFFFGGGGGGGGGGGHHHHHHHHHHHHHHHGGGGGHHHHHHHHHHHGGGGHHHHHHHGHHHGHHHHHHHHHHHHGHGGGHHHHHFHHHGGHHHHGGGHGHHHHHHHHHHHHGGCC<//</<<--.010<11//00111111011110:100<0:1:011111<0111111<111101.<...<1/.<11000<-..--<0:111111110111010<../...<000000.01<111<11101
@M03495:530:000000000-LYBTV:1:2110:14185:4631 1:N:0:GCCCAGTG+AATTGCGG
GTCAGCATGTGAGCTTTGGATGGTTCTGGTTTATCAACGGCAAAATATAGATCGGAAGAGCACACGTCTGAACTCCAGTCACGCCCAGTGATCTCGTATGCCGTCTTCTGCTTGAAAAAAAAAAAAAAACACAACATATAGCTAATGATACATTGTTAACAATATTTCACAACGTGTAGGAAGGCGAAGATCACCCTACATAAGATGGTGTCACAACTATGCATTTACTTATATCCATGATTAGTAATTCT
+
CCCCCFFFFFFFGGGGGGGGGGGHHHHHHHHHHHHHHHGGGGGHHHHHHHHHHGGGGGHHHHHHHGHHHGHHHHHHHHHHHHGHGGGHGHHFEGHHGGHHHHGEFHGHHHHHHGCHFHHGGDG<>/</-..0..../00000000<00=<000=000000000000000000.-.://000;...:---.;00:/:./.0;000000090900090:;:000000000000;000000000009;00:900
@M03495:530:000000000-LYBTV:1:2110:20145:4633 1:N:0:GCCCAGTG+AATTGCGG
GTCAGCATGTGAGCTTTGGACGACAGAAGGAGCAAGATAACGACCACAGGGAGGGTGGTTTATCAACGGCAAAATATAGATCGGAAGAGCACACGTCTGAACTCCAGTCACGCCCAGTGATCTCGTATGCCGTCTTCTGCTTGAAAAAAAAAAAAACAAAGAACGGACTTGTATGCTGTGTGACTACTATATTGAGATGCTCCTAGAAACACGCACTCATCAAGAGATGTTATATATTACCATACTATACA
+
CCCDDFFFFFFFGGGGGGGGGGFGGGHHHHHGHHHGHHHHHGGGGGGHHHGFEGGEFGGGHHHHHHHGGGGGHHHHHHHHHHHGGGGHHGHHHHGHHHGHHHHHHHHHHHHGHGGGHHHGG2FGHGGGHHHGGGHGHHBGHGHHHHFHGFF@E-<-.9.<//./...<-::000<0000/0:0<:0/000000000900000:000000//..9<<-/<000000./00000:000000000<0/000:00
@M03495:530:000000000-LYBTV:1:2110:13182:4633 1:N:0:GCCCAGTG+AATTACGG
GTCAGCATGTGAGCTTTGGAGTGAAATCTCTTGTCTTAAGGAATAAAGGAAAAAGATTCCGTCGGAGGCTCGGTGCTCTACAGGTTCAACCTTTGTACTCTATTATTGCCTCACATTCCATCTCTTGTGAAAATATATTTGATTGGCTTTTCTGCAGGTTGTTTGCCAGGACTTTCCAAGACCTCCACTAGAAAACACAATAAACTTTTTGGAAGCTGGACAACTATCTTCATTTTTCAGAAACAGTGAAC
+
BBBBBFFFFFFFGGGGGGGFGGHHHHHHHHHHHHHHHHHHHHHHHHHHHHHHHHGGHHHHHHHGGGGGGHHGCEGGHHHHHHHGGGHHHHHHHHHHHHHHHHHHHHHHHHHHHHHHGHHGHGHHHHHHHHHHHHHHHHHHHHHHHHHFHHHHHHHHHGGHHGHHHHHHEHFHHHHHHHGHHHHHHEGHHHCGHGHGHFHCGGGHHHHHHHCGHGHHHHHHHHHHFGHHHHGGGGGGGGG0FFFFGGGBBF0
@M03495:530:000000000-LYBTV:1:2110:8178:4662 1:N:0:GCCCAGTG+AATTGCGG
GTCAGCATGTGAGCTTTGGTCCAGCCTGAGTCCTGGTTTATCAACGGCAAAATATAGATCGGAAGAGCACACGTCTGAACTCCAGTCACGCCCAGTGATCTCGTATGCCGTCTTCTGCTTGAAAAAAAAAAACACACTCTACAGTATGACATTATGTCCTTTTCCAAGATAACTGTATCATGTTAGTCGATATGACAGTGACATCTACAAGAGCTTGTACTATCAGCTAACACACTCACGTTACTCACTCC
+
AABBAFFFFFFFGGGGGGGAGGHHHGHH4GDGHFHHGGHHFHHHHFCGGGGHGHHHHHHHE11FEGHHHGHHGHHHGHGHHHHHFHHFHFHGGGHHGGGFHHHFGFGGHGEEHGHHHHGHG0BBGGGGGGC//<0//001111>111111<1<1111>000=000<<0<0=00=00=0000:0000;0....-000:00000000000000/:/0;/.000009000000//9..9//;.....//////.
@M03495:530:000000000-LYBTV:1:2110:16512:4684 1:N:0:GCCCAGTG+AATTGCGG
GTCAGCATGTGAGCTTTGGAGTGAAATCTCTTGTCTTAAGGAATAAAGGAAAAAGATTCCGTCGGAGGCTCGGTGCTCTACAGGTTCAACCTTTGTACTCTATTATTGCCTCACATTCCATCTCTTGTGAAAATATATTTGATTGGCTTTTCTGCAGGTTGTTTGCCAGGACTTTCCAAGACCTCCACTAGAAAACACAATAAACTTTTTGGAAGCTGGACAACTATCTTCATTTTTCAGAAACAGTGAAC
+
ABBAAFFFFFFFGGGGGDGFGGHHHHHHHHGHHHHHGHHHHHHHGHGHHHGGHHGGHHHHHGHCGGGGGHGGGGGGHHHHHHHGHHHGHHHHHHGHHHHHHHGHHHHHHHHFHGFHHHHFHFGGHHHHGHHEFHHHHHHHHGGHFGHGHHGFHHHHHHHHHGHHFHHHHHHEHHHHGHGHHHHHHHHHHHHHHFCHGGEEGGGHHHHHHHGGEF/GHGHHEHGHHCGHHHGFFGFFFGGGFCFFGGGFGF0
@M03495:530:000000000-LYBTV:1:2110:7502:4698 1:N:0:GCCCAGTG+AATTGCGG
GTCAGCATGTGAGCTTTGGCACAGGGAGGGTGGTTTATCAACGGCAAAATATAGATCGGAAGAGCACACGTCTGAACTCCAGTCACGCCCAGTGATCTCGTATGCCGTCTTCTGCTTGAAAAAAAAAAATACAGTAAATAACACAGGCCCAATTTGAACCCACGTAGCAACATGAAGAGTACACAGCATAACCTCATTAATTAGTCACTACTCTTTTCGCCTCCATCATCTTTAATATAATATCTACCCTA
+
CCCCCFFFFFFFGGGGGGGGGGHHHGGGGGAFFEGHHHHGHHGGGGGHHHHHHHHHHHGGEEHFHHHHHGHHHGHGHHGHHHEGHHGHGGGHGHHH4FHHGGGHFHG?EHFFHHGHHFCFHHHGGGGFF0<1>11=111=1111F>.....</000000.:;.-.::.00..//;900.000000../;9;C/09/0000;000;09000;///////-....;/////////;///////;:/9///.//
@M03495:530:000000000-LYBTV:1:2110:18379:4743 1:N:0:GCCCAGTG+AATTGCGG
GTCAGCATGTGAGCTTTGGTCCGCCTGGTTTATCAACGGCAAAATATAGATCGGAAGAGCACACGTCTGAACTCCAGTCACGCCCAGTGATCTCGTATGCCGTCTTCTGCTTGAAAAAAAAAAAAATTCAAAATCGGGGTGTTGATATTCAGTATGCAAAGCATCAAGACAAGGCAGTATCTTACCTGAGCCGACACGTTCGATCGTAATATGTATCGACGACGTCACTCGACATCGCTGTACTCTCTTCA
+
BABACFFFFFFFGGGGGGGGGGGGGGHHHHHGHGHHHGGFGGHHHHHGHHHHHGGEFHHH3GGHGHHHGHHHHHHHHHHFHGHGGGHHHGG4FGGGGHFHHC/EGGHFHHHEFHFHHHGGC///<<0<1<=11<1><---<<<<00:0000000;:0000;:/000000999...../0090000/90////-----;9..../.-..;.//9////.:------...//..-../.;:../;9////9;:
@M03495:530:000000000-LYBTV:1:2110:23083:4757 1:N:0:GCCCAGTG+AATTGCGG
GTCAGCATGTGAGCTTTGGAGTGAAATCTCTTGTCTTAAGGAATAAAGGAAAAAGATTCCGTCGGAGGCTCGGTGCTCTACAGGTTCAACCTTTGTACTCTATTATTGCCTCACATTCCATCTCTTGTGAAAATATATTTGATTGGCTTTTCTGCAGGTTGTTTGCCAGGACTTTCCAAGACCTCCACTAGAAAACACAATAAACTTTTTGGAAGCTGGACAACTATCTTCATTTTTCAGAAACAGTGAAC
+
BABBBFFFFFFFGGGGGFFFFFHGH5GFEGHHHGHGHHBHGFFHHHGHFHHHHHGGHHHHGGGGGGGGGHHGGGGGHHHHHHHHHHHHHHHHHHEGHHHGHEHHHHHGHGHHHHHHHHHGHFF3GHHHHHFHFGHHHHFHH4GHGGFHHHHHHGBGHHGHHGGHFHEGHEGGHHHFGGHHHHFHHGHHHHHBGGHGH.CEG=<0DGHHHHGGFHFEGFHCHCFGHFHHH0;FFGFGGGG0FFBFFGFGFFB
@M03495:530:000000000-LYBTV:1:2110:22268:4777 1:N:0:GCCCAGTG+AATTGCGG
GTCAGCATGTGAGCTTTGGAGTGAAATCTCTTGTCTTAAGGAATAAAGGAAAAAGATTCCGTCGGAGGCTCGGTGCTCTACAGGTTCAACCTTTGTACTCTATTATTGCCTCATATTCCATCTCTTGTGAAAATATATTTGATTGGCTTTTCTGCAGGTTGTTTGCCAGGACTTTCCAAGACCTCCACTAGAAAACACAATAAACTTTTTGGAAGCTGGACAACTATCTTCATTTTTCAGAAACAGTGAAC
+
BCCCCFFFFFFFFGGGGGGGGGHHHHHHHHHHHHHHHHHHHHHHHHHHHHHHHHGGHHHHHFGGGGGGGHHGGGGGHHHHHHGHHHHHHHHHHHHHHHHGHHHHGHHHHHHHHHHHHHHHHFHHHHHHHHHHFHHGHHHHHFHHGHHHHHHHHHFHHHHHHGHHHHHHHHHHHHHHHHHHFFHHHHHGHHFGGHHHHHHGG=0GHHHHHHGGGHGHGHGHHGHHHHHGHHGGGGGGFGGFFFFGGGFGGGB
@M03495:530:000000000-LYBTV:1:2110:10567:4844 1:N:0:GCCCAGTG+AATTGCGG
GTCAGCATGTGAGCTTTGGAGCAAGATTGGTTTATCAACGGCAAAATATAGATCGGAAGAGCACACGTCTGAACTCCAGTCACGCCCAGTGATCTCGTATGCCGTCTTCTGCTTGAAAAAAAAAAACCTAACGCCTATTTATTTTTATTATGTTATAGCAATGATTACTTGTTATACCATTAAAAATGGAAATTAAAGCTCAACTAGGATGGGAAGAGGAAAACCAATTATCATGGGTTGATCCGATTTCT
+
BBBBBFFFFFFFGGGGGGGGGGFHHHHHHHGGHHHFHFHGGGGGHFHHHHHHHHHGGGGHF2FGGFGHHHFHHHHHHHGFGHHDFGGGHHFE@4F@GFGHHHHE>EHFFHHFDGFHHHHHGG@DFB//?FC</</<<=BDD1F11DG1FHHD<DG00000=<<00DH00D0<DBG000CGFG0000::CCC000CFB0009;0/990/099..;9....;;9FC.9.9BBFF/;9/.9A-:9/;..;9A/;
@M03495:530:000000000-LYBTV:1:2110:10392:4849 1:N:0:GCCCAGTG+AATTGCGG
GTCAGCATGTGAGCTTTGGAGTGAAATCTCTTGTCTTAAGGAATAAAGGAAAAAGATTCCGTCGGAGGCTCGGTGCTCTACAGGTTCAACCTTTGTACTCTATTATTGCCTCACATTCCATCTCTTGTGAAAATATATTTGATTGGCTTTTCTGCAGGTTGTTTGCCAGGACTTTCCAAGACCTCCACTAGAAAACACAATAAACTTTTTGGAAGCTGGACAACTATCTTCATTTTTCAGAAACAGTGAAC
+
BCCCDFFFFFFFGGGGGGGGGGHHHHHHHHHHHHHHHHHHHHHHHHHHHHHHHHGGHHIHHFGGGGGGGHHGGGGGHHHHHHHHHHHHHHHHHHHHHHHHHHHHHHHHHHHHHHHHHHHHHHHHHHHHHGHHHHHHHHGHHFHHHHHHHHHHHHHHGHHHHGHHHGHHHFHHHHHHHHHHGHHHHHGHHHHHHHHHEHHCDDGHHHHHHHGGGHHGHHGHHHHHHHHHHHGGGGFGGGGHFFFGGGBGBG:
@M03495:530:000000000-LYBTV:1:2110:17063:4852 1:N:0:GCCCAGTG+AATTGCGG
GTCAGCATGTGAGCTTTGGTTTATCAACGGCAAAATATAGATCGGAAGAGCACACGTCTGAACTCCAGTCACGCCCAGTGATCTCGTATGCCGTCTTCTGCTTGAAAAAAATAAAAAGTACAATTGAATAAGCTGTTATCTTTACTTGATTCATTTTTTCCATTCATGGATCCCTCGAGGGTCATTCAAGTAAATTCTTCTTTTCCATGATCGACCGACCTTCACTAAACCAATTCATTCTGATAACAACT
+
BAAAABFFFFFFGGGFFGGCGGHHHHHHGGG?EHHHHHHHHHHHGGGGHFHHHHHEGHHFAGFFHHBFHHFHGHGG?HF@EHDEGHGGHFHGGGGHGHHFF4FGFGGFGGG0B33BF/34BBGFF2?F3G33FFF22@D2@2@2@22<G2GHGH1?D1@011<?11=1F11<<0<>>..--</.00<00;C00;<0;;000000;00;0000..-----9.9FB0;090/;A.////;/9B//://9//./
@M03495:530:000000000-LYBTV:1:2110:12924:4875 1:N:0:GCCCAGTG+AATTGCGG
GTCAGCATGTGAGCTTTGGAGGGCAAGAAGTGGTTGTGACTGGTTTATCAACGGCAAAATATAGATCGGAAGAGCACACGTCTGAACTCCAGTCACGCCCAGTGATCTCGTATGCCGTCTTCTGCTTGAAAAAAAAAAAACAAAATAGAATCCAGAATACAACGAATGCATGTTATATCAATAAAACTTTATACATGATCTACGATCGATAGCAGCTGCATTTGAGAGTGTAAGAAACTATATACATGCAC
+
CCCCCFFFFFFFGGGGGGGGGGGGEGGHHGGHHHGGEFHHHHHHHHHHHHGHGGGGGHHHHHHHHHHHGGGEFFHHHHHGHHHGHHHHHHHEHHHHGGGGGHHHHHFHHHGGHHGHGGGHGFFGFGHHFHHHHGG/A@-<.<...0000000<00</0=00</:.../00;00000;;000000000:9000000;0000000...9-..../////////////../////;//////9/9/;///////
@M03495:530:000000000-LYBTV:1:2110:7177:4925 1:N:0:GCCCAGTG+AATTGCGG
GTCAGCATGTGAGCTTTGGAGTGAAATCTCTTGTCTTAAGGAATAAAGGAAAAAGATTCCGGCGGAGGCTCGGTGCTCTACAGGTTCAACCTTTGTACTCTATTATTGCCTCACATTCCATCTCTTGTGAAAATATATTTGATTGGCTTTTCTGCAGGTTGTTTGCCAGGACTTTCCAAGACCTCCACTAGAAAACACAATAAACTTTTTGGAAGCTGGACAACTATCTTCATTTTTCAGAAACAGTGAAC
+
BAAABFFFFDFFGFGGFGGGGFHFCFGHHHHHHHFFFHGHHHHCGHHHHHHEFGGGGHHHF20AEEGCGHHGGGGGHGHHHHHHHHHHHHAGHGHGHHHHHFHHEHHFHHHHHGHHHHHHH3GFHHHHHGFHHHHHHHHEHHBBGCBCHHHHHHBFBGHHHGHHHHHGHHGGHHHHHFHFHHHHHHGHHHHDGDCGHHHGHHFBGHHHHHGFGGFFFFGGGEFGFCFGGGGGFFFGGEFGBCFFGG9FFFB
@M03495:530:000000000-LYBTV:1:2110:7770:4935 1:N:0:GCCCAGTG+AATTGCGG
GTCAGCATGTGAGCTTTGGAATTAGTAAATTCGTTGACGACAGAAGGAGCAAGATAACGACCACAGGGAGGGTGGTTTATCAACGGCAAAATATAGATCGGAAGAGCACACGTCTGAACTCCAGTCACGCCCAGTGATCTCGTATGCCGTCTTCTGCTTGAAAAAAAAAAATAAAAACACTCACATACTGCACTCACTCTTCATGCATTCTTTGCGTAAATAACCAAGTTCCAATATATACACTTAGGCAC
+
CCCCCFFFFFFFGGGGGGGGGGHHHGHHBHHFFGHGHHGFGGGHFGHFHHHHHHHHHHGGG0AFGGHGFEEGEFFEGHHHHHHHGGGGGHHHHHHHHHGHGGGGHHHHHHHGGHHGHHHHHHHHHHHHGHGGGHFGDF1FHHGGHGHHDEGHGFHHHHHHGHHHHGGG---.0;00;::.0//00000;0000:/B00000000000;;000000;.:..00;900.;00009;:0000009;0000000.
@M03495:530:000000000-LYBTV:1:2110:14767:4939 1:N:0:GCCCAGTG+AATTGCGG
GTCAGCATGTGAGCTTTGGAATTAGTAAATTCGTTGAGACAGAAGGAGCAAGATAACGACCACAGGGAGGGTGGTTTATCAACGGCAAAATATAGATCGGAAGAGCACACGTCTGAACTCCAGTCACGCCCAGTGATCTCGTATGCCGTCTTCTGCTTGAAAAAAAAAAAGATAAAACCTTAGAATAAAAAATTAACAACCATTTAAGATACGAAAAAAAATACTAAATAGCACTAAATTGACGAGTGATA
+
CCCCCFFFFFFFGGGGGGGGGGHHHHHHHHHHGHHHHHHHHHHHHHHHHHHHHHHHHGGGGGHHHHGGGGGFFGFFFHHHHHHGGGGGHHHHHHHHHHHGGGGHHHHHHHGGHHGHHHHHHHHHHHHGGGGGHGHHH2GHHGGHFHHGGGHGHHHHHHHFHHHHGGGCC:..0;0000./90000000000;.090000...0000000000....::--;.09:90:0000;0000000000..-..0;0
@M03495:530:000000000-LYBTV:1:2110:24770:4962 1:N:0:GCCCAGTG+AATTGCGG
GTCAGCATGTGAGCTTTGGAGTGAAATCTCTTGTCTTAAGGAATAAAGGAAAAAGATTCCGTCGGAGGCTCGGTGCTCTACAGGTTCAACCTTTGTACTCTATTATTGCCTCACATTCCATCTCTTGTGAAAATATATTTGATTGGCTTTTCTGCAGGTTGTTTGCCAGGAAAGACCTCCACTAGAAAACACAATAAACTTTTTGGAAGCTGGACAACTATCTTCATTTTTCAGAAACAGTGAACAACCCC
+
BBBABFFFFBFFFFGGGGGBFGHHFHHHHHHHHHHHHGHHFHFHHHHHHHHGFHGGHHHFFGHGGGGCGGAEFFGGHHHHHHHHHGGGHHHGHGHEGHHHHHHHGFHHHHHGHHGHGHHFFF3GGHHHHHGGBFGHHHHHHFGHHFGHHHHHHHGFFHHGFGHFGHHFHHCFHHGHGFHHGHHHHGHFHHHHFGFF<0GDGGHHGGFDGAGGHHGHHHHFC:GHHFGGHHGBFFGFGGGFBB0BBFGGF..
@M03495:530:000000000-LYBTV:1:2110:21354:4968 1:N:0:GCCCAGTG+AATTGCGG
GTCAGCATGTGAGCTTTGGAGACTGGTTTATCAACGGCAAAATATAGATCGGAAGAGCACACGTCTGAACTCCAGTCACGCCCAGTGATCTCGTATGCCGTCTTCTGCTTGAAAAAAAAAAAACATACCTCTCTATTCTATCGTCCACTCACACCCTCGAATGCCGACTTCTCTTGCAATAACAGAACCCAGACACCAATCATCCCTAATTCACCCTATATCTACACCTGTCTTCCCTGATACATGTACCT
+
AABAAFFFFFFFGGGGGGGFGFGHHHFHHHHGHHHFGGGFHHHCHHHHHHHGGGFGHHHHGHGHHHGFHHHHHHGHHGHGHGGGHHHHH4FGHAEHEBHEFGHAHHFHHHHGGHGHGEDG////<1?101?1<111111111.0<..1<>0/0/.<..<.<C/00-;-:.;;0000000900000///;9.9.9//...:/00;0.//.///;//...//99////.;///////;.//.//////////;
@M03495:530:000000000-LYBTV:1:2110:7782:5009 1:N:0:GCCCAGTG+AATTGCGG
GTCAGCATGTGAGCTTTGGAATTAGTAAATTCGTTGACGACAGAAGGAGCAAGATAACGACCACAGGGAGGGTGGTTTATCAACGGCAAAATATAGATCGGAAGAGCACACGTCTGAACTCAGTCACGCCCAGTGATCTCGTATGCCGTCTTCTGCTTGAAAAAAAAAAAAAAAAAAGATAGCACGAGCTGAACATTCTAGATACTATCACTCACGTACCACGTAGAGTATAGAACGTCATACGTATACAA
+
BBCCCFFFFFFFGGGGGGGGGGHHHGGHGHHHGHHHGHGGGGGHHHHHHHHHHHHHHHGGGGGHHHHGFFEGBFGGGHHHHHHHGGGGGHHHHHHHHHHHGGGGHHHHHHHGHHHGHHHHHHHHHHHGHGGGHHHHHBGHHGGHHHHGGGHGHHGHHGHHGHHHGGFG@-;;9;9--..900900-.--.000:000000090000000;000/0..;..00.;/9.000000900;;...00.0900000
@M03495:530:000000000-LYBTV:1:2110:13780:5020 1:N:0:GCCCAGTG+AATTGCGG
GTCAGCATGTGAGCTTTGGTCCGCCTGGTTTATCAACGGCAAAATATAGATCGGAAGAGCACACGTCTGAACTCCAGTCACGCCCAGTGATCTCGTATGCCGTCTTCTGCTTGAAAAAAAAAAAAAATTATTACAACGACAACGTATGATTATAACGAATCAAAAAAAAATACACTAAAACATACTCCTAGACGAACTCTGATCTAGATCATCAGTCTCCCCTGCCCGTCAATCTGATCGAAGTGACTGTC
+
CCCCCFFFFFFFGGGGGGGGGGCGGGHHGHHHHHHHHGGGGGHHHHHHHHHHHGGGGHHHHFHHGHHHGHHHHHHHHHHHHGHGGGHHHGHDHHHGGHHHHGGGHGHHHHHHHFHHHGGGG/B///<<1111>F111-<-<-.-.:;/0;000000;..::0000.9---:00::0;0000.00000000:00.---;0000:00;000000000;0000;./.....-..900:0000.;/..0000090
@M03495:530:000000000-LYBTV:1:2110:20694:5043 1:N:0:GCCCAGTG+AATTGCGG
GTCAGCATGTGAGCTTTGGAATTAGTAAATTCGTTGACGACAGAAGGAGCAAGATAACGACCACAGGGAGGGTGGTTTATCAACGGCAAAATATAGATCGGAAGAGCACACGTCTGAACTCCAGTCACGCCCAGTGATCTCGTATGCCGTCTTCTGCTTGAAAAAAAAAAAAAAGCATATCACATGCACTAACTGGATGTCTGAGCTAGCGCAGTGACTCTACGTACGATCAGATGCGATAGACAATGAAC
+
ABBCCFFFFFFFGGGGGGGGGGHHHHHHHHHHGHHHHHGGGGGHHHHHHHHHHHHHHHGGGGGHHHHGGGGGEGGGGHHHHHHHGGGGGHHHHHHHHHHHGGGGHHHHHHHGHHHGGHGHHHHHHHHHGHGGGHFGHGDGHHGGHHHHGECHGHHHHHHHHHHHHGGGGE?---..:00;0000900000000;0//;099900000000----.0000000;..0.-....00000-9...00;/00000
@M03495:530:000000000-LYBTV:1:2110:13188:5051 1:N:0:GCCCAGTG+AATTGCGG
GTCAGCATGTGAGCTTTGGAATTAGTAAATTCGTTGACGACAGAAGGAGCAAGATAACGACCACAGGGAGGGTGGTTTATCAACGGCAAAATATAGATCGGAAGAGCACACGTCTGAACTCAGTCACGCCCAGTGATCTCGTATGCCGTCTTCTGCTTGAAAAAAAAATACTAGTGGACAAGTACAGCATTTTGTTTAATAGCTTGACAGTATTCATCGTATCTCATCGAAATTAGCGACGGTAATGTGCT
+
BBBBBFFFFFFFGGGGGGGGGGHHHFGHHHHGGGHHHHGFGGCHEGHGHHHHHHGHGHGGGGGHHHHGFEGGEFGGGHHHHHHHGGGGGHHGHFHHHHHHGEFGHGHHHHHFHHHGHHHHGHHGHGHGHGGGHHHHHGHHGFGHGHFCACFGHHHHFGFFCFFHG-AG.:000000.0/0..000000/;0009//90;000000/.000000///;//::/./;//////../;//--;--.../;;BB/
@M03495:530:000000000-LYBTV:1:2110:10798:5060 1:N:0:GCCCAGTG+AATTGCGG
GTCAGCATGTGAGCTTTGGAGTGAAATCTCTTGTCTTAAGGAATAAAGGAAAAAGATTCCGTCGGAGGCTCGGTGCTCTACAGGTTCAACCTTTGTACTCTATTATTGCCTCACATTCCATCTCTTGTGAAAATATATTTGATTGGCTTTTCTGCAGGTTGTTTGCCAGGACGCCTTATTTCAACTTGCTATGCTGTTTCCAGCATAGCTCTGAAACTTACAGGTCGTGATTGCTGGCAACACAAGCGATA
+
A>>?ABDFFDFF5BGFGGGFFCFGFDFHCGGHFHHCGGGFHHHH3GGHH2E3ABAFFFGGH3F?00E?1FF001?EG555GEFHHHFGBHHGHFHHGHHGHHHFDGBGEHHGHGHHHFHFH3EBGHDGHFB4FGF4FH4FDEGGHFFFACG2BB?21F01FDHHHEHHF//<CG?GDGGHBDBF1GGFBGGH1FFHHGFHH<DBHFFHHEGGCC0CCHFHEFBBCG?AFEFGFFFFGGG0CC9.AF....=
@M03495:530:000000000-LYBTV:1:2110:24807:5077 1:N:0:GCCCAGTG+AATTGCGG
GTCAGCATGTGAGCTTTGGTCCAGCCTGAGTCCTGGTTTATCAACGGCAAAATATAGATCGGAAGAGCACACGTATGAACTCCAGTCACGCCCAGGGATCTCGTATGCCGTCTTCTGCTTGAAAAAAAAAAATAAGATTTCACATACTCTCCTATACGTAACACTAATCATGACTCTCCCTGTAGTATATACAACCTTTGCTACACTATGACTGGTATTGATATCAGTGCTTCGCTCCCTGTTGCTTCCTC
+
ABB@AFFFFFFB5FFGFGGGGGBHHDFHHHE5BBGHCGHHHEFF3EEFGGFHFGHADGHFHAEAEGHHHHHHFABDBFGHHHFGBGGHHCF1EFHEDFG1B4B??FEBFE/>GFD4?BHGG0F3?F</B///01111111?111=DG11=1011<11.<0..0/0<=000000/00:0;CC00;0:;00;0;00/.:09000000/0/000000.000;00000000000;00-;...9;/:/;//;////
@M03495:530:000000000-LYBTV:1:2110:12980:5083 1:N:0:GCCCAGTG+AATTGCGG
GTCAGCATGTGAGCTTTGGAGTGAAATCTCTTGTCTTAAGGAATAAAGGAAAAAGATTCCGTCGGAGGCTCGGTGCTCTACAGGTTCAACCTTTGTACTCTATTATTGCCTCACATTCCATCTCTTGTGAAAATATATTTGATTGGCTTTTCTGCAGGTTGTTTGCCAGGACTTTCCAAGACCTCCACTAGAAAACACAATAAACTTTTTGGAAGCTGGACAACTATCTTCATTTTTCAGAAACAGTGAAC
+
DCDDDFFFFFFFGGGGGGGGGGHHHHHHHHHHHHHHHHHHHHHHHHHHHHHHHHGGHHHHHHHGGGCGGHHGGGGGHHHHHHHHHHHHHHHHHHHHHHHHHHHHHHHHHHHHHHHHHHHHHHHHHHHHHFHHHHHHHHHHHHGHHHHHHHHHHHHGFHHHHGHHHHHHFHHHGHHHHHHGHHHHHHHHHHHBHGFHHHGGHDGHHHHHHHGGGHCHHGHGHHHHFCGHHHGGGGGGGGGGGGGGGGGGGG0
@M03495:530:000000000-LYBTV:1:2110:14947:5091 1:N:0:GCCCAGTG+AATTGCGG
GTCAGCATGTGAGTTTGGACCAGCCTGAGTCCCTGGTTTATCAACGGCAAAATATAGATCGGAAGAGCACACGTCTGAACTCCAGTCACGCCCAGTGATCTCGTATGCCGTCTTCTGCTTGAAAAAAAAAAAAACAAAAATCATCTAAACAGTACTCACTATATAACACTCCAATCAGCATAGAATAGACACTCAGACCATTTCGATCACATCTATCTGTAATGACTCAGCATATAATACTAGAGTAGACT
+
DDDDCFFFFFFFGGGGGGGGGGHHGHHHHHHHHHHHHHHHHHHHHGGGGGHHHHHHHHHHHGGGGHHHHHHHGHHHGHHHHHHHHHHGHGHGGGHHHHHEGHHCEHHHHGFEHGHHHHHHHEGFHHGGGC@/>-<<<00.<1<00000000/0000000<00;0000000/;000/00000000000:000/09/000.900;0;.0.;/0000000000009000:00000000000000:000000:;0
@M03495:530:000000000-LYBTV:1:2110:19042:5116 1:N:0:GCCCAGTG+AATTGCGG
GTCAGCATGTGAGCTTTGGAATTAGTAAATTCGTTGACGACAGAAGGAGCAAGATAACGACCACAGGGAGGGTGGTTTATCAACGGCAAAATATAGATCGGAAGAGCACACGTCTGAACTCCAGTCACGCCCAGTGATCTCGTATGCCGTCTTCTGCTTGAAAAAAAAAAAAATATTCTCACTCGTCTATGCCAGACTTCGCAACTTTTTAATCCTTCATGTGCGACACGTTACATCCTCAGTCATATCCA
+
CDCDDFFFFFFFGGGGGGGGGGHHHHHHHHHHGHHHHHGFGGGHHHHHHHHHHHHHHHGGGEEHHHHGGFGGEFGGGHHHHHHGGGGGGHHHHHHHHHHHGGGGHHHGHHHGHHHGHHHHHHHHHHHHGHGGGGHHGD1FFHGGHHGHGEGHGHHHHHHHHGFHEGGGGC---.000000:000...:.000;00..:00....-/0;0:.0000000000:00..---.../.000/:000000:00000
@M03495:530:000000000-LYBTV:1:2110:22328:5132 1:N:0:GCCCAGTG+AATTGCGG
GTCAGCATGTGAGCTTTGGAGTGAAATCTCTTGTCTTAAGGAATAAAGGAAAAAGATTCCGTCGGAGGCTCGGTGCTCTACAGGTTCAACCTTTGTACTCTATTATTGCCTCACATTCCATCTCTTGTGAAAATATATTTGATTGGCTTTTCTGCAGGTTGTTTGCCAGGACTTTCCAAGACCTCCACTAGAAAACACAATAAACTTTTTGGAAGCTGGACAACTATCTTCATTTTTCAGAAACAGTGAAC
+
BABAAFFFFFFFGFGGFB4GCFGHGHFHFHHFCHHHHHFHBGHFFHHHHHHGGHFGHFHHEHHGGGGGGHHGGGGGHHHHHHBFGHDGHHHHHHHHFHHHHHHHHHHHGHHFHHHHHHDGGHHHHHFHHFGBGHFFGHHHHBHHHCGGHHHHHHFHHHHHFGHHGBGHFEFEHHHFHHHHFFHFHEHFGHH1GBGG.CCEFD0DFHHHGHG?GFHHHHBGHGFEHGHGHH00;BFGGGFBFFFFFFFFFF0
@M03495:530:000000000-LYBTV:1:2110:16990:5147 1:N:0:GCCCAGTG+AATTGCGG
GTCAGCATGTGAGCTTTGGAGTGAAATCTCTTGTCTTAAGGAATAAAGGAAAAAGATTCCGTCGGAGGCTCGGTGCTCTACAGGTTCAACCTTTGTACTCTATTATTGCCTCACATTCCATCTCTTGTGAAAATATATTTGATTGGCTTTTCTGCAGGTTGTTTGCCAGGACAGGTCGTGATTGCTGGAGCAGGTATGATATAATTCTAGGATTTGACAGATGAATAATTTACATATATATCTAACTTTGA
+
BBBBBFFFFDFFGCGGGGGGGGFFHHHHHHHHHGHHHHHGGHHGHHHHHHHGHHGGHFGGHAFEGGGGGHHGGGDGHHHHHHHHHHHHHFHHHHHHHHHHHHHHHHHFHHFHGGHHHHHHHHHHHHHHHGGFGFFHHHHHGHHHHGHEGHHHHHHGHHHHHGHHGHHHHHHHHGE<CFGGHHHFHHHHHGHHFHHHHHGHHHHGHHHHHHHHHHHHHFGHHHHHCHHGGGHHHEHHGGEGGGGGGGGGGG0
@M03495:530:000000000-LYBTV:1:2110:16583:5162 1:N:0:GCCCAGTG+AATTGCGG
GTCAGCATGTGAGCATTGTAGTTTTTAGCTTTGATTTTTTTTTCAGGATTAGCTGGTTTATCAACGGCAAAATATAGATCGGAAGAGCACACGTCTGAACTCCAGTCACGCCCAGTGATCTCGTATGCCGTCTTCTGCTTGAAAAAAAAAAATAACGTAGAATTCCTAGTGTATCGGTTAAATGAGGATCTATAGATAGATACACAAGTGACAATTGCTGCGAACTGGTACTTAACCGACGAGCAGGTCTT
+
BBBBBFFFFFFDGFGGFFGGGGGGHGHHHHHHHHHHHHHGGGGFDHGHHHFHHHHFAGHHH5GGHGFGFGFHHGHHHGHHHGGEAFHHGHHHGHHHGHHHHFGFGHFHHGHGGGHFGH3FGHH/BGGHHGGGFEFHHBGFH0FDGFCCG@C-.<00.:.:.0;0:00000;::00.9..9000000/0//0;000000900000909.;00;/////////----;//:////////;9-9----/.:/;/
@M03495:530:000000000-LYBTV:1:2110:12383:5177 1:N:0:GCCCAGTG+AATTGCGG
GTCAGCATGTGAGCTTTGGTCCAGCCTGAGTCCCTGGTTTATCAACGGCAAAATATAGATCGGAAGAGCACACGTCTGAACTCCAGTCACGCCCAGTGATCTCGTATGCCGTCTTCTGCTTGAAAAAAAAAAACAATACAAAAATTCAATTCTTGCATACACTTTCTGCTATTTGATCAAGCTGTGACACATCTTATTACCGTTGAACATCCTCATACTACTACTAGTAAATTTTTGTGTCTACTATATTC
+
CCCCBFFFFFFFGGGGGGGGGGHHHGHHHHHHHHHHHHHHHHHHHHGGGGGHHHHHHHHHHCFGGGHHHHHHHGHHHGHHHHHHHHHHHHGHGGGHGHHHHHHHGGHFHHGFGHGHHHHHHGFGHHGGCGFB////1111110.<1><11111111<000000000000000000:;00:00/00/:000/00;0;00000.....900;0/;0000;0000000000099000//-//9/;///////:/
@M03495:530:000000000-LYBTV:1:2110:17525:5181 1:N:0:GCCCAGTG+AATTGCGG
GTCAGCATGTGAGCTTTGGTCCAGCCTGAGTCCTGGTTTATCAACGGCAAAATATAGATCGGAAGAGCACACGTCTGAACTCCAGTCACGCCCAGTGATCTCGTATGCCGTCTTCTGCTTGAAAAAAAAAAAATAATGAACATCTCAGCACATAGTCTCTCAGCAATTGTGATTATCTACTCAACATACTACGCCAAGTATCTCCGACCCTGCATGTTCACATGTCACTGACAAGTAGCCCAGCGATCTTC
+
CCCCCFFFFFFFGGGGGGGGGGHHHGHHHHHHHHHHHHHHHHHGHGGGGGHHHHHHHHHHHDGGGHHHHHHHGHHHGHHHHHHHGHHHHGHGGGHHHHHFHHHGGHHHHGGGHGHHHHHHHGHHHHGGCG@/<011@11111<1111111001<00000000000/0<0=00;0000000:000/0/0000;.;-.-.0000000.--;-9/./00900900000000000000.000009...--..900
@M03495:530:000000000-LYBTV:1:2110:8140:5185 1:N:0:GCCCAGTG+AATTGCGG
GTCAGCATGTGAGCTTTGGTCCAGCCTGAGTCCTCTGGTTTATCAACGGCAAAATATAGATCGGAAGAGCACACGTCTGAACTCCAGTCACGCCCAGTGATCTCGTATGCCGTCTTCTGCTTGAAAAAAAAAAACAAAACAACACTAATTATCCCTACCGATACAAACCGTCTCATCTACTCAAGCTACTAGCACCACTGTCTCCCATCAATACTCACTAAACACAAGCGACCGTCCGCCACACTCCCTAC
+
BBBCCFFFFFFFGGGGGGGGGGHHHGHHFHHHHHHHHHHHHHHHHHHGGGGGHHHGHHHHHHHGGGGHHHHHHHGHHHGHHHHHHHHHHHHGHGGGHHHHFDGHHGGHHHHGGGHGHHGHHGFEGHHHGGGGD///?000C.<..101111<11000..-<---000.;-.:::0000000000000900;0/009:.0000000//0999000;000000000.....;:---;:.-;.-..;/;/.90.
@M03495:530:000000000-LYBTV:1:2110:20402:5215 1:N:0:GCCCAGTG+AATTGCGG
GTCAGCATGTGAGCTTTGGTTTATCAACGGCAAAATATAGATCGGAAGAGCACACGTCTGAACTCCAGTCACGCCCAGTGATCTCGTATGCCGTCTTCTGCTTGAAAAAAAAATAACTACTATACATGCTAGTTCCACCAACCCCCACGCAATTTCGTGGACTTACTCATTGTTTTCGTCTTTCGTAGTTACAACAAACACACCCCATACCTTCATCTCACAATTACCCTTTCTCATGAGCGTACTCTCTC
+
BBBBBFFFFFFFGGGGGGGGGGHHHHHHGGGFGHHHGHHHGHHHGGGFHHHHHHHGHHHGFBGHHHHGHGHHGHGGGHHHHHBGHHGGHHHHGFCEFHGHHGHGHHGFHGGED023233B3333322222222222220?/?///</.-.<-.111/<.../0<00000<000;//;-....00:;/.;0;0099...:......-.////;090///9//////////////////9///-;.-9///9/
@M03495:530:000000000-LYBTV:1:2110:20341:5235 1:N:0:GCCCAGTG+AATTGCGG
GTCAGCATGTGAGCTTTGGAGTGAAATCTCTTGTCTTAAGGAATAAAGGAAAAAGATTCCGTCGGAGGCTCGGTGCTCTACAGGTTCAACCTTTGTACTCTATTATTGCCTCACATTCCATCTCTTGTGAAAATATATTTGATTGGCTTTTCTGCAGGTTGTTTGCCAGGACTTTCCAAGACCTCCACTAGAAAACACAATAAACTTTTTGGAAGCTGGACAACTATCTTCATTTTTCAGAAACAGTGAAC
+
A>AAA1DFFDF3BGGGGEGGGG11FGHDGFHHGHHHHFFHHHHHFFHAGFEGEGGGFGHHH1FEEGGCGHHCEGFCHHHHHHEF@BGHHHHHHHHHGGHGHFFEHHHHFHHGFHHHFH2GHHHHHHHHHEGHBEGFHEHHHHFFFF0GHHHHHF1GHGHHHCHHFHEGGHGGHHHHGFGFFHHHHEFCGHH>D1<FGHGEGD0=0DBGHHGGHFFAFFHHFHHHHHHHGHGGGBBFFFGFF0BFBFFGFG0
@M03495:530:000000000-LYBTV:1:2110:6604:5277 1:N:0:GCCCAGTG+AATTGCGG
GTCAGCATGTGAGCTTTGGAATTAGTAAATTCGTTGACGAAGAAGGAGCAAGATAACGACCACAGGGAGGGTGGTTTATCAACGGCAAAATATAGATCGGAAGAGCACACGTCTGAACTCCAGTCACGCCCAGTGATCTCGTATGCCGTCTTCTGCTTGAAAAAAAAAAAAACACACAACACCATGCAATCTATGTCTGGGCACTGTGCTTAAGTACATACAGCATACGTCGCTACACACCATCAGCTAGA
+
CBCCCFFFFFFFGGGGGGGGGGHHHHGHHHHHGHHHHHGFEEGHHHHHHHHHHHHGHGFGGGHHHHGGGGGFFGGGHHHHHHHGGGGGHHHHHHHHHHHGFFGHHHHHHHEFGHGHHHHHHHHHHHHGHGGGHGHGH1FGGGGHHHHGFGGEGHFFHHHHGHHFCGGGGA:-.9....:.....:0;90B900000090//././/0;000;000000:00900/009.0.--..-0/0...:00000900
@M03495:530:000000000-LYBTV:1:2110:14229:5282 1:N:0:GCCCAGTG+AATTGCGG
GTCAGCATGTGAGCTTTGGAGTGAAATCTCTTGTCTTAAGGAATAAAGGAAAAAGATTCCGTCGGAGGCTCGGTGCTCTACAGGTTCAACCTTTGTACTCTATTATTGCCTCACATTCCATCTCTTGTGAAAATATATTTGATTGGCTTTTCTGCAGGTTGTTTGCCAGGACTTTCCAAGACCTCCACTAGAAAACACAATAAACTTTTTGGAAGCTGGACAACTATCTTCATTTTTCAGAAACAGTGAAC
+
BAAABFFFFFFFGGGGGGGGGGHGHHHHHHHHHHHHHHHHHHHHHHHHHHHHHHGGHIIHHHHGGGGGGGHGGGGGHHHHHHGHHHHHHHHHGHHHHHHHHHHHHHHHHHHHHHHHHHHHHHHHHHHHHHHGFHHHHHHHHGHHHGHHHHHHHHGHGHHHHGHHHHHHHHHHHHHHHHHHHHHHHHHHHHHDFFHHHHFGHDDHHHHHHHGGHHHHHHGHHHHHHHHHHHGGGGGGGGGFFCFGGGFG0F0
@M03495:530:000000000-LYBTV:1:2110:16109:5283 1:N:0:GCCCAGTG+AATTGCGG
GTCAGCATGTGAGCTTTGGTTTATCAACGGCAAAATATAGATCGGAAGAGCACACGTCTGAACTCCAGTCACGCCCAGTGATCTCGTATGCCGTCTTCTGCTTGAAAAAAAAAAATACTCCACACTCAAATTTCCTTCCACTCGGATAAGATGCTGAGGAAGGGCCATAACTAAGAGCAATCAGTGCGGAATCAGAGGACAGGAGACCCTGGGCAACCAGCCCTGTCGTCTCTCCACCCTCAGCTGCTCAC
+
A>AAAFFFFDFFGGGFGGGGGGHHHDFHGGGE2GFHHHFEGHFHGGGEHHFBGHFEFHHFHABFFFFEFGFGGHFGGEBB5@4B@BFGHHBGGEEGFFHHFHHFC3?BF?<<BDGFD2222@@GF2?<FHFHBG11G101FG0.<...111<11=D0<.0/<...<A/00::;0/00///<CCCC009--:.0C000.../...9..99F..9...A.;...9BA//.:..;/FF/....:;B/;;/BF//
@M03495:530:000000000-LYBTV:1:2110:18764:5296 1:N:0:GCCCAGTG+AATTGCGG
GTCAGCATGTGAGCTTTGGTCCAGCCTGAGTCCTGGTTTATCAACGGCAAAATATAGATCGGAAGAGCACACGTCTGAACTCCAGTCACGCCCAGTGATCTCGTATGCCGTCTTCTGCTTGAAAAAAAAAAATCACACGTCCGAAAGCCGCCTTGCTTGCGTCTGATCATCAGAAACACCGCCCAGCTACGAACCACAACTCTCACATTGTATTCACAGAAGTGCCACTACTATACACACCTTCAACCCAA
+
BB@BCFFFFFFFGGGGGGGGGGHHHGHHCGEFHHHGHHHHHHHGHGGGGGFFHHHHGHHHG?EEFGHHHHHHGHHHEGHHGHHGHHHHHGGGGGHFGGB4FGH1AGHEHGGEHGHHGGHHHBFDEGGDCCC/01<11?/0.>->.-./.---..</G00.-.-..:000000000;:;F.-:--...009...99.;...///;/9///////;////;//;/////9;//////////../////:..:.
@M03495:530:000000000-LYBTV:1:2110:6437:5298 1:N:0:GCCCAGTG+AATTGCGG
GTCAGCATGTGAGCTTTGGATTAGTAAATTCGTTGACGACAGAAGGAGCAAGATAACGACCACAGGGAGGGTGGTTTATCAACGGCAAAATATAGATCGGAAGAGCACACGTCTGAACTCCAGTCACGCCCAGTGATCTCGTATGCCGTCTTCTGCTTGAAAAAAAAAAAAAATAAATACCCAGCTCACACCTGCACTTGCTAACAATCATAAACATGCAGTACTAGACGTATCCAACTTACTCCAACATC
+
CCCCCFFFFFFFGGGGGGGGGGHHHHHHHHHGHHHHHGGGGGHHGHHHHHHHHHFGHGGGGEGFGHGFGEFBFEEFHHHHHHHGGGGGHHHHHHHHHHHGGGGFHHHHHHGFGHGHHHHHHHHHHHHGHGGGHGHHG1FGHGGHHHHGGGHFHHHHHHHHCGHHGGGCC?---.00;0000/0..9/////.//.:;///;///:/;B////////9/9//;///////..././9////;//////:.//
@M03495:530:000000000-LYBTV:1:2110:7354:5313 1:N:0:GCCCAGTG+AATTGCGG
GTCAGCATGTGAGCTTTGGTCCAGCCTGAGTCCCTGGTTTATCAACGGCAAAATATAGATCGGAAGAGCACACGTCTGAACTCCAGTCACGCCCAGTGATCTCGTATGCCGTCTTCTGCTTGAAAAAAAAAAAAAAATTAACTCTAGAGGTAGCTACAGATGGTAAGAAAGTATAATATATGGGCAGTCAAAGAAGGATTCATCTACACGGTCTCTACGTGACTTTGTGACTACGATGTACTGTATACATC
+
CCCDDFFFFFFFGGGGGGGGGGHHHGHHFHHHHHHHHHHHHHHHHHGGGGGHHHHHHHHHHHEEFGHHHGHHHGHHHGHHHHHHHHHHHHGHGGGHHHHH4GHHGGHHHHE?EGGHHHHHHGH?GHGFFGFF//---.00=11111110/000<110001110<1<011/01<111:111<11../.:00<11/./::010111=:11<.-9..1111../..111:1/1111/....<1111:1111:1<
@M03495:530:000000000-LYBTV:1:2110:6059:5337 1:N:0:GCCCAGTG+AATTGCGG
GTCAGCATGTGAGCTTTGGTTTATCAACGGCAAAATATAGATCGGAAGAGCACACGTCTGAACTCCATTCACGCCCAGTCATCTCGTATGCCGTCTTCTGCTTGAAAAAAAAAAAAAAACAATATTTATTACAATCCACCTCTTCTCTCGAAAATATTGTAATCAACAATATTACTATTACTACTTGAGGAATGAACATTACGTCAATACAGTAATCCTACTGCATTGTGACGATTCCTTCCTTACACATG
+
BBBBBFBFFFFFGGGGGGGGGGHHHHHHGGGGGHHGHHHHHHHHGGGGHHHHHEB0BBBBD5BDF3BD5DDDBBB>EGFB3D5DFGGGHHHGGFGGGGHHHHHGFFEHFGECC?C///////11111111111111011...0000000.0<.-000:00000000/0.00000000900000000000/0/0090000000./...00/00//////////////////9/....////9//////////
@M03495:530:000000000-LYBTV:1:2110:7685:5341 1:N:0:GCCCAGTG+AATTGCGG
GTCAGCATGTGAGCTTTGGAGACTGGTTTATCAACGGCAAAATATAGATCGGAAGAGCACACGTCTGAACTCCAGTCACGCCCAGTGATCTCGTATGCCGTCTTCTGCTTGAAAAAAAAAACAAAAATAAAACAGAATAGAGTGTGAGAAAACAATGACACTCTAGCTACTTGTATACAACCTGAGCAAGTGAAGGCCGACCTATAGAGTGAGATAATCAGAGACTGATAACGTCGGTATGTGCCAAGTTG
+
CBCCCFFFFFFFGGGGGGGGGGGHHHHHGHHHHHHGGGGGHHHHHHHHHHHGGGGHHHHHHHGGHHGHHHHHHHHHHHHGHGGGHHHHHBGHHGGHHHHGFGHEHHHHHHHBFGHHGG?DC///00?0221?1/0=111111111>1111100..1111<00/00000=00000=00=000./://00//00:;00..;---:00000000;00000000000;90000000./.--99.00000:0.000
@M03495:530:000000000-LYBTV:1:2110:9482:5374 1:N:0:GCCCAGTG+AATTGCGG
GTCAGCATGTGAGCTTTGGAGTGAAATCTCTTGTCTTAAGGAATAAAGGAAAAAGATTCCGTCGGAGGCTCGGTGCTCTACAGGTTCAACCTTTGTACTCTATTATTGCCTCACATTCCATCTCTTGTGAAAATATATTTGATTGGCTTTTCTGCAGGTTGTTTGCCAGGACTTTCCAAGACCTCCACTAGAAAACACAATAAACTTTTTGGAAGCTGGACAACTATCTTCATTTTTCAGAAACAGTGAAC
+
BABBAFFFFFFFGGGGGGGGGFGHHFHHHHHHGHHHHHGHHHCFHHHHHHHGHGGGHHHHFEFEEGGCGHHGGGGGHHHHHHEFHHHHFHHHHHHHHHHHHHHHHHHHHHHHHHHHHHHHHHHHHHHHHHHHHHHHHHHHHFHHHHHHHHHHHHHHHHHHHGHHGGHHHHHHHHHHHHFHEHHHHGHHHGBGGFFHEFHEHFGFHHHHHHGGHHGHHFFHHGHHHHGGHHGGGGGGGGGGGBGGGGFGGC9
@M03495:530:000000000-LYBTV:1:2110:17555:5381 1:N:0:GCCCAGTG+AATTGCGG
GTCAGCATGTGAGCTTTGGAGTGAAATCTCTTGTCTTAAGGAATAAAGGAAAAAGATTCCGTCGGAGGCTCGGTGCTCTACAGGTTCAACCTTTGTACTCTATTATTGCCTCACATTCCATCTCTTGTGAAAATATATTTGATTGGCTTTTCTGCAGGTTGTTTGCCAGGACTTTCCAAGACCTCCACTAGAAAACACAATAAACTTTTTGGAAGCTGGACAACTATCTTCATTTTTCAGAAACAGTGAAC
+
CCCCCFFFFFFFGGGGGGGGGGHHHHHHHHHHHHHHHHHHHGHHFHGHHGHHHHGGHHHHHBFGCEG?FHHGGGGGHHGHHHHHHHHHHHGHHFGHHHHHHFHHFHHGHHHHHHHHHHHHHBGHHHHHHHHHHHFHHHHHHFHHFGFHHHHHHHEHHHHHHGHHHHHHFEHHHHGHHHHGHGFGHEBGHFHBD1CGHHHEGGHHHHHHHHGGHHHHHHGHHGGHHHHHHHGGGGGGGGGEFCB/FFFGGGB
@M03495:530:000000000-LYBTV:1:2110:18682:5389 1:N:0:GCCCAGTG+AATTGCGG
GTCAGCATGTGAGCTTTGGAATGACAGAAGGAGCAAGATAACGACCACAGGGAGGGTGGTTTATCAACGGCAAAATATAGATCGGAAGAGCACACGTCTGAACTCCAGTCACGCCCAGTGATCTCGTATGCCGTCTTCTGCTTGAAAAAAAAAACAAAGAAAAAGAGCACCACCGCTTGTAGATGATTAGCTGACGACGACAACATTCACATAACACAGTGCCATATTAACATGCACTAACACGTAGTTCT
+
CCCDEFFFFFFFGGGGGGGGGGHHHHHHHHHHHHHGHHHHHHGFGGGHHHHGGGGGEFGGGHHHHHHHGGGGGGHHHHHHHHHHGGGGHHHHHHHGHHHGHHHHHHHHHHHHGHGGGHGGHD?GHHFGHHHHGGGHGHHHHHHHGGHHGGGGCE.<<:/<./:...//0....<.<-..<1111111110/100/..--<---../1:111101<B0..011<110111111:<000000000../.9111
@M03495:530:000000000-LYBTV:1:2110:13078:5458 1:N:0:GCCCAGTG+AATTGCGG
GTCAGCATGTGAGCTTTGGATTAGTAAATTCGTTGACGACAGAAGGAGCAAGATAACGACCACAGGGAGGGTGGTTTATCAACGGCAAAATATAGATCGGAAGAGCACACGTCTGAACTCCAGTCACGCCCAGTGATCTCGTATGCCGTCTTCTGCTTGAAAAAAAAAAAAAGAGACATACATCACACGAGACGCTGATTAGTGACATCTTGTATGAGAGCTCTGGGATATATGAAAGATGGTAAACAAGC
+
CCCCCFFFFFFFGGGGGGGGGGHHHHHHHHHGHHHHHGGGGGHHHHHHHHHHHHHHHGGGGGHHHHGGGGGEFGGGHHHHHHHGGGGGHHHHHHHHHHHGGGGHHHHGHHGGHHGHHHHHHHHHHHHGHGGGHHHHHEHGHGGHHHHGGGHGHHHHHHHHCGHHGGGG@;;:..////0000009000---...-...00000000;0000000000000.00000/:0/00000000/000000000./.
@M03495:530:000000000-LYBTV:1:2110:8370:5484 1:N:0:GCCCAGTG+AATTGCGG
GTCAGCATGTGAGCTTTGGAGTGAAATCTCTTGTCTTAAGGAATAAAGGAAAAAGATTCCGTCGGAGGCTCGGTGCTCTACAGGTTCAACCTTTGTACTCTATTATTGCCTCACATTCCATCTCTTGTGAAAATATATTTGATTGGCTTTTCTGCAGGTTGTTTGCCAGGACTTTCCAAGACCTCCACTAGAAAACACAATAAACTTTTTGGAAGCTGGACAACTATCTTCATTTTTCAGAAACAGTGAAC
+
CCCCCFFFFFFFGGGGGGGGGGHHHHHHHHHHHHHHHHHHGHHHGHHHHHHHHHGGHHHHHGGFGGGGGHHGGGGGHHHHHHHHHHHHHHHHHHHHHHHHHHHHHHHHHHHHHHHHHHHHHHHHHHHHHHHHHHHHHHHHHHHHHFHGHHHHHHHHFHHHGGHHHGHHHEHHHHHHHHHFHHHHHHHHHGHHHHHHHHGGHGBHHHHHHHGGHGFHHHHHHHHHHHHHHHGGGGGGGGGGGFFFFGGGGGB
@M03495:530:000000000-LYBTV:1:2110:17530:5491 1:N:0:GCCCAGTG+AATTGCGG
GTCAGCATGTGAGCTTTGGAGTGAAATCTCTTGTCTTAAGGAATAAAGGAAAAAGATTCCGTCGGAGGCTCGGTGCTCTACAGGTTCAACCTTTGTACTCTATTATTGCCTCACATTCCATCTCTTGTGAAAATATATTTGATTGGCTTTTCTGCAGGTTGTTTGCCAGGACTTTCCAAGACCTCCACTAGAAAACACAATAAACTTTTTGGAAGCTGGACAACTATCTTCATTTTTCAGAAACAGTGAAC
+
CCCDDFFFFFFFGGGGGGGGGGHHGHHHHHHHHHHHHHHHHHHHHHHHHHHHHHGGHHIIHEGGGGGGGHHGGGGGHHHHHHHHHHHHHHHHHHHHHHHHHHHHHHHHHHHHHHHGHHHHHHHHHHHHHHHHHHHHGHHHHHHHHGGHHHHHHHGHHHHHHGHHHHHHHHHHHHHHHHHHFHHHHHHHHHHHHGHHHHHGHGFHHHHHHHGGHHHHHHHHHHHHHHHHHHGFGGGGGGGGFCFGGGFGGG0
@M03495:530:000000000-LYBTV:1:2110:18540:5513 1:N:0:GCCCAGTG+AATTGCGG
GTCAGCATGTGAGCTTTGGAGTGAAATCTCTTGTCTTAAGGAATAAAGGAAAAAGATTCCGTCGGAGGCTCGGTGCTCTACAGGTTCAACCTTTGTACTCTATTATTGCCTCACATTCCATCTCTTGTGAAAATATATTTGATTGGCTTTTCTGCAGGTTGTTTGCCAGGACTTTCCAAGACCTCCACTAGAAAACACAATAAACTTTTTGGAAGCTGGACAACTATCTTCATTTTTCAGAAACAGTGAAC
+
AABAAFFFFFFFFGGGGGGGGGHGHHHGFDGHHHHHHHHGCHHHHHEHGHHHHHGEFHHHEGGFGGGCEHHGGGGGHHHHHHGGFGHHHGFGHHHFHHHFHHHHHHHGHHHEHHHHHHHFGHHHHHFF?HHGGFHHHHHHHHHGBCGHHHGHHFFFFEHHF?GGCFHHG/FGHHHHHHGHAHFGHGHFHHCDGFHFGGAEGDHGBGFHGHGGHFFGHHHHHHHECGHHHHGFFFFGGGFFFC/BBBFGFF0
@M03495:530:000000000-LYBTV:1:2110:14589:5521 1:N:0:GCCCAGTG+AATTGCGG
GTCAGCATGTGAGCTTTGGTCCAGCCTGAGTCCTGGTTTATCAACGGCAAAATATAGATCGGAAGAGCACACGTCTGAACTCCAGTCACGCCCAGTGATCTCGTATGCCGTCTTCTGCTTGAAAAAAAAAAAAAAAAAAGAACATATGACAATATCATATACAACCAAGTAGAACGAGACCGATAGTCTATACATCTATCAATAAACAGCGTACTCGCGTGTTTATGTTCGCAGTAAATCTCTCCAATTCG
+
CCDCDFFFFFFFGGGGGGGGGGHHHGHHHHHHHHHHHHHHHHHHHGGGGGHHHHHHHHHHHGGGGHHHHHHHGHHHGHHHHHHHHHHHHGHGGGHHHHGHHHHFGHHHHGGGHGHHHHHHHHHHHHGGGGD@<<<---<...//0:0000:000000000:0000....000000......----.00000<0000000000000<0:/.-.9-.0.----../00000<.-..90<0:000<0/00<:0.
@M03495:530:000000000-LYBTV:1:2110:13533:5536 1:N:0:GCCCAGTG+AATTGCGG
GTCAGCATGTGAGCTTTGGAGTGAAATCTCTTGTCTTAAGGAATAAAGGAAAAAGATTCCGTCGGAGGCTCGGTGCTCTACAGGTTCAACCTTTGTACTCTATTATTGCCTCACATTCCATCTCTTGTGAAAATATATTTGATTGGCTTTTCTGCAGGTTGTTTGCCAGGACTTTCCAAGACCTCCACTAGAAAACACAATAAACTTTTTGGAAGCTGGACAACTATCTTCATTTTTCAGAAACAGTGAAC
+
DDDDDFFFFFFFGGGGGGGGGGHHHHHHHHHHHHHHHHHHHHHHHHHHHHHHHHGGHHIIHHHGGGGGGHHGGGGGHHHHHHHHHHHHHHHHHHHHHHHHHHHHHHHHHHHHHHHHHHHHHHHHHHHHHHHHHHHHHHHHHHHHFHHHHHHHHHHHHHHHHGHHGHHHGHHHHHHHHHHHHHHHHHHHHHGHHFHHHHHGGDDDHHHHHHGGGHHHHHEHHGHHHHHHHHGGGGGGGGGGGGGGGGFGGGB
@M03495:530:000000000-LYBTV:1:2110:7282:5562 1:N:0:GCCCAGTG+AATTGCGG
GTCAGCATGTGAGCTTTGGAATTAGTAAATTCGTTGACGACAGAAGGAGCAAGATAACGACCACAGGGAGGGTGGTTTATCAACGGCAAAATATAGATCGGAAGAGCACACGTCTGAACTCCAGTCACGCCCAGTGATCTCGTATGCCGTCTTCTGCTTGAAAAAAAAAAAATAAATAATCAGTCAGTGAATAGTCGACAGGCTTAAGCACGACTAAATTAAGCCATCATGATAGAAATGTATCTCAGTCG
+
AABBBFFFFFFFGGGGGGGGGGHHHFGHFHHHGHHHHHGGGGGHFHGHHHHHHHGGHHGGGEGHHHHGGFCGFGGGGHGHHHHHGGGGGHHHHHHHHHHHGFGGFHHHHHGFHHHGHHHHHHHGHHHHFHGGGHHFFFDGHHGGHHHHGCFHGHHFFHHHGHHHHGGG@C-9900000000;00090000090000..-.-.9.//////.9.-.-////;////.////////////9////////;//.
@M03495:530:000000000-LYBTV:1:2110:6896:5567 1:N:0:GCCCAGAG+AATTGCGG
GTCAGCATGTGAGCTTTGGAGACTGGTTTATCAACGGCAAAATATAGATCGGAAGAGCACACGTCTGAACTCCAGTCACGCCCAGTGCTCTCGTATGCCGTCTTCTGCTTGAAAAAAAAAATCCAGTCACTGCTATATATCTCGTATTCCGTCTTCTGCTTGAAAAAAAAAATAACATATAAAATTTGTAATCGCATATACCCCCATACCACCACGCATGACTGAATCCTTCTTTCTACATACTCATCCCT
+
>>1AA1@D@FFFFFGGGDGFE1A1B01BAAGAGGC?0F00BCGF2DA2BBGEEFGHCB10A0A0B0FHFH11@F1DEFB/BF/?F1@12B1@>//B021>>>>/221>>11FBB10</BC/0@1@@211G211FG1GFD1<FG0<AG1<G0F0>EDG11>=<FGH0GC--:@.000090000909/;00000;....900;0/.;9-/9///--------/99/////9///9////9/9////////9-/
@M03495:530:000000000-LYBTV:1:2110:23829:5577 1:N:0:GCCCAGTG+AATTGCGG
GTCAGCATGTGAGCTTTGGAGACTGGTTTATCAACGGCAAAATATAGATCGGAAGAGCACACGTCTGAACTCCAGTCACGCCCAGTGATCTCGTATGCCGTCTTCTGCTTGAAAAAAAAAAAATAACTAGTATATCAATATACATGTGTTATGTTACATACCCAAATCATACATTCACATGAACTGTAAGTGTCCTACACCACTGATTGTCGTGATGGCACGTACTTGAGTTCAGTTATTCCACTGCCAAA
+
BBCCCFFFFFFFGGGGGGGGGGGHHHHHHHHHHHHGGGGGHHHHHHHHHHHGGGGHHGHHHHGFGHGGHHHHHHHHHHHGHGGGHHHHGFGHHGGHHGHGGGHGHHGHHHHFGHHEEGDGF>>=111111111=11?111<111111110111>1111110/00..<0<D000=0000:00;0000;00000<00::00//..:0000090.;.;/90//0../::0000000000:00;:00000090:/
@M03495:530:000000000-LYBTV:1:2110:23278:5590 1:N:0:GCCCAGTG+AATTGCGG
GTCAGCATGTGAGCTTTGGATGGTTCTGGTTTATCAACGGCAAAATATAGATCGGAAGAGCACAGTCTGAACTCCAGTCACGCCCAGTGATCTCGTATGCCGTCTTCTGCTTGAAAAAAAAAAAAAAAATATCAAAGAAAACTCTCTGGTCTATAACATGTTAATTCATCGCCAGAGTAATATCACAGAATTGGTATTACTAGAGTGTTCATATAGTGTGTATGATTCATGCTGTTATGACGATGTGTGCA
+
CDDCCFFFFFFFGGGGGGGGGGGHHHHHHHHHHHHHHHGGGGGHHHHHHHHHHHGGGGHHHHHHHHHHHHHHHHHHHHHHHGHGGGHBGH4BGHHGGHHHHGGGGGHGHHHHHGHGHHGGG/>/<//-<0<111111/.//<0000<0<0000=000000<0<000000<0:..<C.000000000000000000000000000000000000<0::000.0:00<000000000<000:0..<9.0:.<0
@M03495:530:000000000-LYBTV:1:2110:19273:5592 1:N:0:GCCCAGTG+AATTGCGG
GTCAGCATGTGAGCTTTGGAGACTGGTTTATCAACGGCAAAATATAGATCGGAAGAGCACACGTCTGAACTCCAGTCACGCCCAGTGATCTCGTATGCCGTCTTCTGCTTGAAAAAAAAACAACAAACTACATATCAGTTGAACTAACATCATATGATCGTAGTCATTAATCTCTCTCATTCCAGCTTACATATCACTCGCCACTCCCATACATCCTCGATCTATCCTACACTCCGATTCTGCTTTATCTC
+
BBBBBFFFFFFFGGGGGGGGGGGHHHHHHHHHHHGGGGGGHHHHHHHHHHHGGGGFHHHHHGGHHHGHHHHHHHHHHHHGHGGGHHHHHEHHHGGHHHHGGGHGHHHHHHHCFGHHGG?D////?/0/2<<222>1111<11111?11111?1111111>00.<<1=100=0=0=<000=00000/0<000:0:00:00.--..///./0//000/90..:.:000/00;/9;//.9..///;99//////
@M03495:530:000000000-LYBTV:1:2110:16399:5598 1:N:0:GCCCAGTG+AATTGCGG
GTCAGCATGTGAGCTTTGGAGGGCAAGAAGTGGTTGTGACATTGCTATGGCAGCTAAGCTAACAATTACCTTAAATTCCAAAAACAACATACTCCTCCTTTGGAATTAGTAAATTCGTTGACGACAGAAGGAGCAAGATAACGACCACAGGGAGGGTGGTTTATCAACGGCAAAATATAGATCGGAAGAGCACACGTCTGAACTCCAGTCACGCCCAGTGATCTCGTATGCCGTCTTCTGCTTGAAAAAAA
+
CCCCCFFFFFFFGGGGGGGGGGGGGGGHHHGHHHGGGGHHHHHHHHHHHGHHGGHHHHHHHFGFHHHHHHHHHHHHHHHHHHHHGHHHHHHHHHHHHHHHHHHHHHHHHHHHHHHHGHHHHHGEEGGHHHHHHHHHHHGHHHGGGGGHHHHGGGGGDFEGGHHHHHHHGGGGGHHHHHGHHHHHGGGGHHHHHHHGGGGGGGGGGGGGGGGGGGGFGGBFFB0FFGF?FFEFFFFFFFFFFFFFA0;FFFF
@M03495:530:000000000-LYBTV:1:2110:20799:5618 1:N:0:GCCCAGTG+AATTGCGG
GTCAGCATGTGAGCTTTGGAGTGAAATCTCTTGTCTTAAGGAATAAAGGAAAAAGATTCCGTCGGAGGCTCGGTGCTCTACAGGTTCAACCTTTGTACTCTATTATTGCCTCACATTCCATCTCTTGTGAAAATATATTTGATTGGCTTTTCTGCAGGTTGTTTGCCAGGACTTTCCAAGACCTCCACTAGAAAACACAATAAACTTTTTGGAAGCTGGACAACTATCTTCATTTTTCAGAAACAGTGAAC
+
AAABCFFFFFFFGGGGGGGGGGHHHHHHHHHGHHHHHHHHHHHHHHHHHFHGHHGGGHHHFFGGGGGGGHHGGGGGHHHHHHHHHHHHHHHHHHHHHHHHHHHHHHHHGHHHHHHHHHHHHHHHHHHHHHHHHHHGHHHHHFHHDGHHHHHHHHGHFFHHHGHHHHHHEGHHHHHHHHHGHHHHHCFHHHHGH=GFHHHGGGGFHHHHHHGGHHHHHHHHHHGGHHHHHHGGGGGGGGGGFFBBFFFGGG0
@M03495:530:000000000-LYBTV:1:2110:8151:5653 1:N:0:GCCCAGTG+AATTGCGG
GTCAGCATGTGAGCTTTGGTCCAGCCTGAGTCCTGGTTTATCAACGGCAAAATATAGATCGGAAGAGCACACGTCTGAACTCCAGTCACGCCCAGTGATCTCGTATGCCGTCTTCTGCTTGAAAAAAAAAAAATAACTAGGCGAAACGTGACCCAGTCACACATGGTGTGAGTCATCCTACAACAAGATAAATAGTACACACGAAGCATCAGCGCTACCTTATCGGAGCGATGGCGAGTGAGACCATACAC
+
CBCCCFFFFFFFCGGGGGGGGGHHHGHHHHFHHHHGCGHHHHHHHGGGGGHHHHHHHHHHFEFGGHHHHHHHCGHHGHHHHHHGFHHHH?GGGGHGHFG4GHHFEHHGHG?EFFHHHHHHFCHFFHGGGCBC/011111100----<..<<.0/..;0:00/.00/00..0<:00:;0000/0/..//0000000;00000.--..-//////;;.--////:/.-9---:.../----.//9/.//////
@M03495:530:000000000-LYBTV:1:2110:10532:5654 1:N:0:GCCCAGTG+AATTGCCG
GTCAGCATGTGAGCTTTGGACTCCTGACTGGTTTATCAACGGCAAAATATAGATCGGAAGAGCACACGTCTGAACTCCAGTCACGCCCAGTGATGTCGTATGCCATCTTCTGCTTTAAAAAATATTGTGAAAATATATTTGATTGGCTTTTCTGCAGGTTGTTTGCCAGGACTTTCCAAGACCTCCACTAGAAAACACAATAAACTTTTTGGAAGCTGGACAACTATCTTCATTTTTCAGAAACAGTGAAC
+
BBBBBFFFFFFFGGGGGGGGFGF4F45FH5AGDGAGDHH3EEA2EGF3A5F5F55111A111B31B1EE12BA@B55B@35B3D11FEG133BF4BE1F1F3433B334BG44434343B3/0344?4BB4??G?G3G3FG3DGD02GF2@GFF2FFE@G2?/CG1111///?GHDGFH1000>G.00FGGFF0<<G.C.D0<00==;CG@CBCG.:0:C.<G./;B=00;0CFGF0/CFB9:FGF0;0;0
@M03495:530:000000000-LYBTV:1:2110:23917:5654 1:N:0:GCCCAGTG+AATTGCGG
GTCAGCATGTGAGCTTTGGAGTGAAATCTCTTGTCTTAAGGAATAAAGGAAAAAGATTCCGTCGGAGGCTCGGTGCTCTACAGGTTCAACCTTTGTACTCTATTATTGCCTCACATTCCATCTCTTGTGAAAATATATTTGATTGGCTTTTCTGCAGGTTGTTTGCCAGGACTTTCCAAGACCTCCACTAGAAAACACAATAAACTTTTTGGAAGCTGGACAACTATCTTCATTTTTCAGAAACAGTGAAC
+
ABBBABFFFFF5AGGFFFGGCEEHGDFFHFHFHGFGD5AG3FCCGE553F3FCHEFFHH533AA00A01GHE?EEEBF@FGHG3GDFFGHHHDGFHHHEDF4B4FFGGHFH33/BGHHFHHHDFDGH?FBGDGDFFHHHHG4GHDCBGHHHFH2DGCH0FFGEFFHGHGHHHHHHHGHHDCHFHGFGGFHFHD10>GCGCGGGDDGHHHHGGFGC.GGFCHFHHHHHHGGFFFFGGGGFFFC/FFFFFFE9
@M03495:530:000000000-LYBTV:1:2110:9767:5711 1:N:0:GCCCAGTG+AATTGCGG
GTCAGCATGTGAGCTTTGGTGGAGGAGAAAGGCACATAACGACCACAGGGAGGGTGGTTTATCAACGGCAAAATATAGATCGGAAGAGCACACGTCTGAACTCCAGTCACGCCCAGTGATCTCGTATGCCGTCTTCTGCTTGAAAAAAAAAAAACAGAGACAGAATACTACAATCTATTGTTTCACTACTTGTGAATGACTCTCACACATATGCACGTGTCTAGTACACATATGTATAAATACTGTGTACC
+
CCCCCFFFFFFFGGGGGGGGGGHHGGGHHHHHHHHHHHHHGGGGGHHHHGGGGGBFGGGHHHHHHHGGGGGHHHHHHHHHHHGGGGHHHHHHHGHHHGHHHHHHHHHHHHGHGGGHHHHH3HGGFEHHHHGGGHGHHHGHHHHHHGHGCGGG-;.;////////0000000000009;0090/00090/;090000000009000000.000009:.:.//0000000;0009000000000009000000
@M03495:530:000000000-LYBTV:1:2110:16975:5713 1:N:0:GCCCAGTG+AATTGCGG
GTCAGCATGTGAGCTTTGGAGTGAAATCTCTTGTCTTAAGGAATAAAGGAAAAAGATTCCGTCGGAGGCTCGGTGCTCTACAGGTTCAACCTTTGTACTCTATTATTGCCTCACATTCCATCTCTTGTGAAAATATATTTGATTGGCTTTTCTGCAGGTTGTTTGCCAGGACTTTCCAAGACCTCCACTAGAAAACACAATAAACTTTTTGGAAGCTGGACAACTATCTTCATTTTTCAGAAACAGTGAAC
+
CCCCCFFFFFFFGGGGGGGGGGHHHHHHHHHHHHHHHHHHHHHHHHHHHHHHHHGGHHHHHGHGGGGGGHHGGGGGHHHHHHHHHHHHHHHHHHHHHHHHHHHHHHHHHHHHHHHHHHHHHHHHHHHHHHHHHHHHHHHHHHHHHHHHHHHHHGHHHHHHHGHHHHHHHHHHHHHHHHHHFFHHHHHHHHHHHGHHGHHGGD<GHGHHHHGGFHFHHHHHHHHHGHHHHHGGGHHGHGGGF<FGFGFFFFB
@M03495:530:000000000-LYBTV:1:2110:22799:5717 1:N:0:GCCCAGTG+AATTGCGG
GTCAGCATGTGAGCTTTGGTCCGCCTGGTTTATCAACGGCAAAATATAGATCGGAAGAGCACACGTCTGAACTCCAGTCACGCCCAGTGATCTCGTATGCCGTCTTCTGCTTGAAAAAAAAAAAAAAGAAAACATGTAAACACGTGACATAGTTGACGCAGTATAAACTAAAAATAGACCAAACATATATCAAATGTGCTATCTATATGACAGAATTGGACTACTGAAACGATCAGTGCAGATCAACTGGC
+
DCDDEFFFFFFFGGGGGGGGGGGGGGHHGHHHHHHHHGGGGGHHHHHHHHHHHGGGGHHHHHHHGHHHGHHHHHHHHHHHHGHGGGHHHFGEHHHGGHHHHGGGHGHHHHHGHCGHHHGGG>B/>/-..0000.<01111<1<.<...1=1111110::--.11<110110000.00100/....<1<B1B11011:1:111/11:11<1:00/01100000/<<0100<.9...011111<:000/<//.
@M03495:530:000000000-LYBTV:1:2110:13178:5734 1:N:0:GCCCAGTG+AATTGCGG
GTCAGCATGTGAGCTTTGGAGTGAAATCTCTTGTCTTAAGGAATAAAGGAAAAAGATTCCGTCGGAGGCTCGGTGCTCTACAGGTTCAACCTTTGTACTCTATTATTGCCTCACATTCCATCTCTTGTGAAAATATATTTGATTGGCTTTTCTGCAGGTTGTTTGCCAGGACTTTCCAAGACCTCCACTAGAAAACACAATAAACTTTTTGGAAGCTGGACAACTATCTTCATTTTTCAGAAACAGTGAAC
+
CCCCBFFFFFFFGGGGGGGGGGGGHHHHHHHHHHHHHHHHHHHHHHHHHHHHHHGGHIHHHFGEGGGGGHHGGGGGHHHHHHHHHHHHHHHHHHHGHHHHHHHHHHHFHHGHHHHHHHHHHHHHHHHHHHHHHHHHHHHHHHHHHFHHHHHHHHGHHGHHHGHHHHHHEHHHHHHHHHHHHHHHHHHHHHHHFFGHHGHEGDGHHHHHHHGGEHHHGHHHGHHHHHHHHHGGGGGGGGGGGFFGGGGGGGB
@M03495:530:000000000-LYBTV:1:2110:21314:5736 1:N:0:GCCCAGTG+AATTGCGG
GTCAGCATGTGAGCTTTGGAGTGAAATCTCTTGTCTTAAGGAATAAAGGAAAAAGATTCCGTCGGAGGCTCGGTGCTCTACAGGTTCAACCTTTGTACTCTATTATTGCCTCACATTCCATCTCTTGTGAAAATATATTTGATTGGCTTTTCTGCAGGTTGTTTGCCAGGACTTTCCAAGACCTCCACTAGAAAACACAATAAACTTTTTGGAAGCTGGACAACTATCTTCATTTTTCAGAAACAGTGAAC
+
BBBBBFFFFFFFGGGGGGGGGGHGHGHHHHHHHHHHHHHHHHHHHHHHHHHHHHGGHGHHFFGGGGGGGHHGCGGGHHHHHHHHHGHHHGHHHHHHEHHHHHHHHHHHHHHHHHHHHHHHHHHHHHHHHHHHHHHHHHHHGHHHHHHHHHHHHHGHGHHHHGHHBHFHBGHHGHGHHHFHHHHHHAGHHHGGFGGFHFHGDD<GHBGHHHGGHHFHHHEHHHHFHFHFHHGGF;FFGGGGFFBFGGFGGGF
@M03495:530:000000000-LYBTV:1:2110:24250:5737 1:N:0:GCCCAGTG+AATTGCGG
GTCAGCATGTGAGCTTTGGAATTAGTAAATTCGTTGACGACAGAAGGAGCAGATAACGCACAGGGAGGGTGGTTTATCAACGGCAAAATATAGATCGGAAGAGCACACGTCTGAACTCCAGTCACGCCCAGTGATCTCGTATGCCGTCTTCTGCTTGAAAAAAAAAAAAATTTCTCGGTGCGGTGCGCTGTAACGCGGGTTATTCTATTTCATTGCTGTAGTCTGTACTACACGTCCGAGCCTGTCTATAC
+
BABBBFFFBDFFFFGGGGGGGGHHFFGHHHHGGHHGHFEGGEGHFFHHHGFHHHHHHGGFGGHHGEGFGGFGEGHFHHFFHGCEGGHHHHGHFFHHHGDAFHHFFFGFFFGHGBHHHHFHFBBDFFHGGGHHHFF>1FHFAHHHFC?CGFFGHHHHGGFG1CD@C:-;--./090;....9--.----9-.//9.-----../;///:///;///////9/9////:;9///.....-.---/.///////
@M03495:530:000000000-LYBTV:1:2110:7419:5740 1:N:0:GCCCAGTG+AATTGCGG
GTCAGCATGTGAGCTTTGGAGTGAAATCTCTTGTCTTAAGGAATAAAGGAAAAAGATTCCGTCGGAGGCTCGGTGCTCTACAGGTTCAACCTTTGTACTCTATTATTGCCTCACATTCCATCTCTTGTGAAAATATATTTGATTGGCTTTTCTGCAGGTTGTTTGCCAGGACTTTCCAAGACCTCCACTAGAAAACACAATAAACTTTTTGGAAGCTGGACAACTATCTTCATTTTTCAGAAACAGTGAAC
+
BBBBBFBFFFFFGGGGGGCGGGHHHHGDGHHFHHGHHFHHGHHHHHGHFEHHFHFAFHGHH3BE?EECGFHGC>EEFFHHHHGHHHHHHHHHHHHFHHGHHHHGGHHHFHHHHHGHFGFHHGD3FGHFEH4GGHHHGDFHHBEGF0GGGHHHHHDGHGHGHGHHHGGHHAHAGGFHHHG1CFFHHEGHHHGFHFCHHHFEGD<GFFGHHHGGHHHE0:C.GBGHHGGCGHBFFCBB9BFFFBBFFG0BFB0
@M03495:530:000000000-LYBTV:1:2110:17793:5772 1:N:0:GCCCAGTG+AATTGCGG
GTCAGCATGTGAGCTTTGGAATTAGTAAATTCGTTGACGACAGAAGGAGCAAGATAACGACCACAGGGAGGGTGGTTTATCAACGGCAAAATATAGATCGGAAGAGCACAGTCTGAACTCCAGTCACGCCCAGTGATCTCGTATGCCGTCTTCTGCTTGAAAAAAAAAAAAAACGTACGATCAACAGTATCAAAGCCAGTCAGTAACCACTCACCGTAGTACTACCAACTGCTCACTACAAACAAATGCGG
+
CCCCCFFFFFFFGGGGGGGGGGHHHHHHHHHHGHHHHHGGGGGGFHHHHHHHHHHFHHGGGEEHHHHGGGGGEGGGGHHHHHHHGGGGGHGHFHHHHHGHGGGGHHHHHHHHHHHHHHHHHGHGHHHGHGGGHGHHG1<GFFGHHHGGGGFGHHHHHHHAFGGHGGG@@@---.-...-....09:/00000000/.;;00000009:0.9//0......0:000;;09//0;000;0/:00...9000.-
@M03495:530:000000000-LYBTV:1:2110:17360:5773 1:N:0:GCCCAGTG+AATTGCGG
GTCAGCATGTGAGCTTTGGAGTGAAATCTCTTGTCTTAAGGAATAAAGGAAAAAGATTCCGTCGGAGGCTCGGTGCTCTACAGGTTCAACCTTTGTACTCTATTATTGCCTCACATTCCATCTCTTGTGAAAATATATTTGATTGGCTTTTCTGCAGGTTGTTTGCCAGGACTTTCCAAGACCTCCACTAGAAAACACAATAAACTTTTTGGAAGCTGGACAACTATCTTCATTTTTCAGAAACAGTGAAC
+
ABBBBFFFFFFFGGGGGGGGGGHHHHHHHHHHHHHHHHHHGHHHHHHHHHHEHHGGHHHHGFHGGGGGGGHGGGGGGHHHHHHHHHHHHHHHHHHGHHHHHHHHHHHGGHHHHHHEHHHHHHHHHHHHFHHHGGHHHHHHHHHHGGHHHFHHHHGHHHHFHGHHHHFHHHHGHHHHHHHHGHHGHHHHHHGGHHBGCFHGHFDHHEHHHHGGFHHGHGGHHHHGGHHHGHGGGGGGGGGFGFFGGGGGFG:
@M03495:530:000000000-LYBTV:1:2110:21329:5805 1:N:0:GCCCAGTG+AATTGCGG
GTCAGCATGTGAGCTTTGGAATTAGCTGGTTTATCAACGGCAAAATATAGATCGGAAGAGCACACGTCTGAACTCCAGTCACGCCCAGTGATCTCGTATGCCGTCTTCTGCTTGAAAAAAAAAACACAAATTTGCTTCAAATCGGATAGTATGCTTAGTAGTGGACATACATACGCGAAATCAGTGATGCTTCAGACTCCAGTCGCCACGCTATCACGTGGTCTGTCTGCTCTCTAGTCCCAGTTGCAGCC
+
CCCCCFFFFFFFGGGGGGGGGGHHHHHHHHHHHHHHHGGGGGGHHHHHHHHFHHGGGGFHF3AGHGHHHGHHHHHHHHHHHHGGGGGHFHHFBGGHGFHGHFGFEHGHHHHFFHHFHFHEE/BD/?0//@211111?<1?11?//.<.111<=1111<1=11/.0/<0000000..-:--.000;00000009000//0///00.;...-....//;.....///BB/////://;//9//9////////.
@M03495:530:000000000-LYBTV:1:2110:11141:5813 1:N:0:GCCCAGTG+AATTGCGG
GTCAGCATGTGAGCTTTGGTCCAGCCTGAGTCCTGGTTTATCAACGGCAAAATATAGATCGGAAGAGCACACGTCTGAACTCCAGTCACGCCCAGTGATCTCGTATGCCGTCTTCTGCTTGAAAAAAAAAAACACAACGCTATTGACGTCTACTTCTTGAACAAAAAAACAGTTAAGAGATTCAACCATAATTAACTAATAAATTTGAATCATAACGCATGAACGGTTGGTTTAATACAACGGAGTTACAA
+
AABBBFFFFFFFFGGGGGGGGGHHHGHH4FFFGHHFCGHFFHFGHDGGGEGGGHFHFHHHA1EFGFHGHHHHGHHHEHHGHHHFGHFHHGGFGGHHGFG4FDG?EGFFHGEECFFGFHFHF0FBFF@CCB////0?//--...>111..</.000=0=00000/...--../;0000;0/000000..:0000000099000000;0000;99B//.--;.///....--...9///////--.../////
@M03495:530:000000000-LYBTV:1:2110:25019:5825 1:N:0:GCCCAGTG+AATTGCGG
GTCAGCATGTGAGCTTTGGAATTAGTAAATTCGTTGACGACAGAAGGAGCAAGATAACGACCACAGGGAGGGTGGTTTATCAACGGCAAAATATAGATCGGAAGAGCACACGTCTGAACTCCAGTCACGCCCAGTGATCTCGTATGCCGTCTTCTGCTTGAAAAAAAAAAAAAACACATTAAGAAATCACCATAACCGATCCTCCATCCACCGAACCAGCAGCTAACTTAGAGTTGGTAGATACGGTATCT
+
CCCCCFFFFFFFGGGFGGGGGGHHHHHFHHFHGGHGHHGFFGGHHHHGHHHHHHHHHGFCFAEGEHHGEFFGEFGGGHHHHHFHGEGGGHHHHHHBBFBGEEEE0B?FHHGGHGHGHHGHHGHHHHHHGHGGGH?GBGFHHGFGHHFHGCDHEFGHFFGFC<GHHGGCF-A99@.9..00000//////////////----./:/://.//9.9::-..././//9/9:////;//:://////../.;/9
@M03495:530:000000000-LYBTV:1:2110:21460:5828 1:N:0:GCCCAGTG+AATTGCGG
GTCAGCATGTGAGCTTTGGAGTGAAATCTCTTGTCTTAAGGAATAAAGGAAAAAGATTCCGTCGGAGGCTCGGTGCTCTACAGGTTCAACCTTTGTACTCTATTATTGCCTCACATTCCATCTCTTGTGAAAATATATTTGATTGGCTTTTCTGCAGGTTGTTTGCCAGGACTTTCCAAGACCTCCACTAGAAAACACAATAAACTTTTTGGAAGCTGGACAACTATCTTCATTTTTCAGAAACAGTGAAC
+
CCCCCFFFFFFFGGGGGGGGGGHHHHHHHHHHHHHHHGHHHHHHHHHHHHGHHHGGHHHHHHHGGGGGGHHGGGGGHHHHHHHHHHHHHHHHHHHHHHHHHHHHHHHHHHHHHHHHHHHHHHHHHHHHHHHHHHHHHHHHHHHHFHFHHGHHHGHHFHGHHGHHHGHHFGHHHHHHHHHFFFHFHHHHHHHDGGHHHHHGDDGGHHHHHHGFEHFHHHFFHGHGHHHHHHGGGGGGGGGGGFGFFFFFFG0
@M03495:530:000000000-LYBTV:1:2110:12616:5829 1:N:0:GCCCAGTG+AATTGCGG
GTCAGCATGTGAGCTTTGGTTTATCAACGGCAAAATATAGATCGGAAGAGCACACGTCTGAACTCCAGTCACGCCCAGTGATCTCGTATGCCGTCTTCTGCTTGAAAAAAAAAAAATCTATATATTGTTAAACTCTATTTGATTGTCTTTGCTGCAGGTTATTTGCCATAACTATACCATACCTACATTCAAAACCACACTACACTTTATGTCCGCTGGACAACGAACTTCAATTATCAGAAATAGTGACT
+
CCCCCFFFFFFFGGGGGGGGGGHHHHHHGGGGGHHHHHHHHHHHGGGGHHHHHHHGHHHGHFGHGHHHHHHHGHGGGHHGHFGFGHFGHHHHGGGHGFHHHHHHHHFHHGGGG/</0222D222@D111<D11<11?1?1111<1<1=1>1<11<0>00<000=00<0000/=00000;00:/0://0000:00:CG:../:/:/000000000.;.-:..0.:-..-.;9/////;/:///////9/9B/
@M03495:530:000000000-LYBTV:1:2110:17284:5885 1:N:0:GCCCAGTG+AATTGCGG
GTCAGCATGTGAGCTTTGGAGTGAAATCTCTTGTCTTAAGGAATAAAGGAAAAAGATTCCGTCGGAGGCTCGGTGCTCTACAGGTTCAACCTTTGTACTCTATTATTGCCTCACATTCCATCTCTTGTGAAAATATATTTGATTGGCTTTTCTGCAGGTTGTTTGCCAGGACTTTCCAAGACCTCCACTAGAAAACACAATAAACTTTTTGGAAGCTGGACAACTATCTTCATTTTTCAGAAACAGTGAAC
+
BBBBBFFFFFFDGGGGGGGGGGHHHHGHHGHHHHHHHHHHHHHHHHHHHHHFHGGGHHHHHBFGGGGGGHHGGGGGHHHHHHHHHHHHHHGHHGHHHHHHHHHHHHHHHHHHHHHHHHHHHHHHHHHHHHHHHHHHHHHHHHHHHFEHGHHHHHHHHHHHHGHHHHHHHHGHHHHHHHEHGFFHFHHHHGGFHGCGGHEGHHHFGHHHHHGCCGGHFHHHGHHEGHHHHHFGGGFGFGGFGBFFGGGGGG0
@M03495:530:000000000-LYBTV:1:2110:16677:5900 1:N:0:GCCCAGTG+AATTGCGG
GTCAGCATGTGAGCTTTGGAGTTCTCTGGTTTATCAACGGCAAAATATAGATCGGAAGAGCACACGTCTGAACTCCAGTCACGCCCAGTGATCTCGTATGCCGTCTTCTGCTTGAAAAAAAAAAAAACACACTCCACACAGTAGTGTCAACTTCATTATGTCTGCCAACAATCTGCGACACATCTTGTAACTTACTCTGTTGACGCTCCAACGATCTCTTAGTCCATCTAGCACTGACATTGAATAACACA
+
CCCCCFFFFFFFGGGGGGGGGGHHHHHHHHHHHHHHHHGGGCFHHHHHHHHHHHGGGGHHHHHHHGHHHGHHHHHHHHHHHHGHGGGHHHHHBGHHGGHHHHGFFHGHHHHHHHHHGHHGGCF@>////0/.00<<01..0<111/=<0000000000000000=<00::.:0000-;:--/00000000009000;0000000.;...0;0.9...900000;:0000000009/000;000000900;.
@M03495:530:000000000-LYBTV:1:2110:7057:5917 1:N:0:GCCCAGTG+AATTGCGG
GTCAGCATGTGAGCTTTGGAGTGAAATCTCTTGTCTTAAGGAATAAAGGAAAAAGATTCCGTCGGAGGCTCGGTGCTCTACAGGTTCAACCTTTGTACTCTATTATTGCCTCACATTCCATCTCTTGTGAAAATATATTTGATTGGCTTTTCTGCAGGTTGTTTGCCAGGACTTTCCAAGACCTCCACTAGAAAACACAATAAACTTTTTGGAAGCTGGACAACTATCTTCATTTTTCAGAAACAGTGAAC
+
BAABAFFFFFFFBGGGGGGGGFHHHHHHHHHGHHGHHHFHHHHHHHHHHGEHHHGGHHHHHGHGGGGGGHHGGEFGHHHHHHHHHHHHHHHHHEHHHHHGGHHHGHHHHHHHHHHHHHHHHGHFHHHFHHHHHHHHHHHHHFHHHFGHHHHHHHHGHHHHHGHGHHHHHGFHGHHHHHHHHHFHHHFCGFHGH=FCHHHEDD<GF0GHHHGGEGHHHGFGGHHHHFHHHHGGGGGFFGGGG09CFGFFFFB
@M03495:530:000000000-LYBTV:1:2110:23963:5918 1:N:0:GCCCAGTG+AATTGCGG
GTCAGCATGTGAGCTTTGGAGTGAAATCTCTTGTCTTAAGGAATAAAGGAAAAAGATTCCGTCGGAGGCTCGGTGCTCTACAGGTTCAACCTTTGTACTCTATTATTGCCTCACATTCCATCTCTTGTGAAAATATATTTGATTGGCTTTTCTGCAGGTTGTTTGCCAGGACAGGTCGTGATTGCTGGAGCAGGTATGATATAATTCTAGGATTTGACAGATGAATAATTTACATATATATCTAACTTTGA
+
BBBBBFFFFFFFGGGGGGGGGGHGHHHHHHHHHHHHHHHHHHHHHHHHHHHHGGGGHHGHH3BEGGGGGHHGGGGGHHEFHHHHHHHHHHHHHHHHHGHHHGHGHHHHGHHHGGGEHHGHHHHHHHHHHHHFFHHHHHHHHHHGGHHHHHHHHHHHHHHHHGHHHHGEHHGHHGGHHGGGHHHHHEHGEHFEFA<DDHFGGHGHHHHGHGHHHHHGGHHHEGHG:CGFGHFHHFHHGGGGFFFGGGGGGG0
@M03495:530:000000000-LYBTV:1:2110:19426:5926 1:N:0:GCCCAGTG+AATTGCGG
GTCAGCATGTGAGCTTTGGTTTATCAACGGCAAAATATAGATCGGAAGAGCACACGTCTGAACTCCAGTCACGCCCAGTGATCTCGTATGCCGTCTTCTGCTTGAAAAAAAAAAAAAAACACATACCGTGATTTCTTTCAAAATTTAACAAAAACTTCCTATTCATGTGCTTGAGTTTTATAGGACTACTACCAAAAGCCAAACAACATTATGTGCACACACTGCGCTGTGATTTCTTACTCCCAGATTAT
+
BABBBFFFFFFFGGGGGGGFGGHHHHHHGGGGGHHHHHHHHHHHGGGGHHHHHHHGHFHGGEGHHHHHHHHHGHGGGHGHHHFGHHGGHHGHGEEFGHHGHFHFGHHHHGG@C/><////?<.F110...><100<00000000/=000=<<...000<0;0;;0;0:00000.0;000;0000;////000/00../..///:.;..;////9//;/:...;//.:--.////9//:9///9:././://
@M03495:530:000000000-LYBTV:1:2110:6404:5970 1:N:0:GCCCAGTG+AATTGCGG
GTCAGCATGTGAGCTTTGGAGTGAAATCTCTTGTCTTAAGGAATAAAGGAAAAAGATTCCGTCGGAGGCTCGGTGCTCTACAGGTTCAACCTTTGTACTCTATTATTGCCTCACATTCCATCTCTTGTGAAAATATATTTGATTGGCTTTTCTGCAGGTTGTTTGCCAGGACTTTCCAAGACCTCCACTAGAAAACACAATAAACTTTTTGGAAGCTGGACAACTATCTTCATTTTTCAGAAACAGTGAAC
+
CBCCCFFFFFFFGGGGGGGGGGHHHHHHHHHHHHHHHHHHHHHHHHHHHHHHHHGGHHHIHGHGGGGGGHGGGGGGHHHHHHHHGGGHHHHHHHHHHHHHFHHHGHHHHHHHHHHHHHGHHHHHHHHHHHHGHGHGGHHHHHHGGGHGHHHGHHGHHHFHHGHHHHHHHGAHGHHHHHHFFFHHHFHHHHHHG1FGHHHGGDDDDGGHHHGGFFHHHHHAGHHEHHHHHGFBFGFFFBBFFF0BFFFFFF0
@M03495:530:000000000-LYBTV:1:2110:7407:6006 1:N:0:GCCCAGTG+AATTGCGG
GTCAGCATGTGAGCTTTGGAGGGCAAGAAGTGGTTGTGACATTGCTATGGCAGCTAGAGCCAACAATTACCTTAAATTCCAAAAACAACATACTCCTCCTTTGGAATTAGTAAATTCGTTGACGACAGAAGGAGCAAGATAACGACCACAGGGAGGGTGGTTTATCAACGGCAAAATATAGATCGGAAGAGCACACGTCTGAACTCCAGTCACGCCCAGTGATCTCGTATGCCGTCTTCTGCTTGAAAAAA
+
CCDDCFFFFFFFGGGGGGGGGGGGGGGHHHHHHGGGGGHHGHHHHGHHHHHHGGHHHHHHHHHGGHHHHHHHHHHHHHHHHHHHHGHHHHHHHHHHHHHHHHHHHHHHHHFGHHHHHGGHBGHGGGGGHHHFHHHHHHHHHHHGGGCDHHGHGGGGG?FG>FHHHGHHHGGGGGGFHGHHHFC:CDDFGHHGH;GFF:CCEFFGFGGFGFGGGGGFGGGGGFC0;FF?F/BFBDADFFF:BFFFFEFF0;9
@M03495:530:000000000-LYBTV:1:2110:7353:6019 1:N:0:GCCCAGTG+AATTGCGG
GTCAGCATGTGAGCTTTGGAATTAGTAAATTCGTTGACGACAGAAGGAGCAAGATAACGACCACAGGGAGGGTGGTTTATCAACGGCAAAATATAGATCGGAAGAGCACACGTCTGAACTCCAGTCACGCCCAGTGATCTCGTATGCCGTCTTCTGCTTGAAAAAAAAAACAACACTCAAACAGCAGCGAAGCAGGTGGCTTTCCATCTGCTACATCCAACAGACACACATCCAAACACGCAGCCCACCAC
+
AA@AAFFFFFFBFGFGBFG45FFGHBGG5G65FBEGHFEDECGFGHFH2AEGFGHHHHFF00AFFGCF1EEG?FF1EGHHHHGFFGEGCC?GFEFGHGFGDDEFHFBFHHHCC/?FGHGHH1B<FGFG?GFC/G??D11?FGF/CG1D@<-GCHHHFHHH.00BFGG@-:....;.0;9C00./././----;/;../..;./;//////9//9/;/////../....../////9....9---.99:.;.
@M03495:530:000000000-LYBTV:1:2110:10991:6025 1:N:0:GCCCAGTG+AATTGCGG
GTCAGCATGTGAGCTTTGGAATTAGTAAATTCGTTGACGACAGAAGGAGCAAGATAACGACCACAGGGAGGGTGGTTTATCAACGGCAAAATATAGATCGGAAGAGCACACGTCTGAACTCCAGTCACGCCCAGTGATCTCGTATGCCGTCTTCTGCTTGAAAAAAAAAACAAAAACAATGTTATAGACGAACGACGGGACTTATCAGCATCCCTACATGAGATAGGAGTGCGATCAACGTTGAAGTAACG
+
ABBBBFFFFFFFGGGGGGGGGGHHHGGHHHHHGGHHHHGFGGGHHHHHHHHHHHHHHHGGGEEGHHHGFGGGFFGGGHHHHHHHGGGGFHHHHHHHHHHHGFGGHHHHHHHGGHGFHHHHHHHHFHHHGHEGGHFGFF1FFGFGHHHHGCCHGHHGHHHHGHHHF<EGCC.9.......0011<11110.---<.---9.-.01<<110110/<:0.011001111:0</.<-....0/9./..111:119
@M03495:530:000000000-LYBTV:1:2110:9225:6029 1:N:0:GCCCAGTG+AATTGCGG
GTCAGCATGTGAGCTTTGGAGAAAACAGCCGATGCCCTGGTTTATCAACGGCAAAATATAGATCGGAAGAGCACACGTCTGAACTCCAGTCACGCCCAGGGATCTCGTATGCCGTCTTCTGATTGAAAAAAAACATTCCACTCGGATAAGATGCTGAGGAGGGGCCAGGCCTAAGAGCAATCAGTCGGGAATCAGAGGCCTGGGGACACTGGGCAACTAGCCATGGCGTCTCTCCAGTCCCAACTGCTCAC
+
BABBAFF5DDDFFGDEFFGFAGHHHHFFHGC2AEEG3GFFABCGHFGGCE2EAEFGHHHFDFGHHGGGDHGFEGFHC?G?FFHHFHEHHFHF3>?FEAH/?/F/B4?/?F3G3/<>0?2212B2?11BBG@/<<<11<1FFF0</.>ABFBFBDG11<.0AA-<--:CG.:G/::00:C:C00000.99-;BBFFF0...B9..-99.9/;F..;.9/;//B/;//.;A@A.B99/B///;9/9//:9/;9
@M03495:530:000000000-LYBTV:1:2110:14723:6034 1:N:0:GCCCAGTG+AATTGCGG
GTCAGCATGTGAGCTTTGGTCCAGCCTGAGTCCTGGTTTATCAACGGCAAAATATAGATCGGAAGAGCACACGTCTGAACTCCAGTCACGCCCAGTGATATCGTATGCCGTCTTCTGCTTGAAAAAAAAAATCTTACTCCCGCGACCACGCTCTCTTCCTTGTCAACGACTTTTATTCTCCAACAAATGTTACACAAACTCAGGATCATGATGACATTATCACAGACACATGAGGTCTAGCTATTTAAAGA
+
3AAAAFFFFFFBFCGFGBGAAFFFFDGGFGF5BGGBFHF3F5GH3EEEEEFHHHHHHF551E?FAAF2FHGFEFHC?DG@GHFHF@@@FFG1/1?@@3444B?BE33BGG>E0/44BFDBG03??B<</@/<11111111///><---...<<C0000;:00<;C00..-.;B0;;;B090;;/.9;00900009099.00;0//9/.;9BFB////9/:B/9/9/9.9FFBFF//.;9/////;:;/://
@M03495:530:000000000-LYBTV:1:2110:24151:6046 1:N:0:GCCCAGTG+AATTGCGG
GTCAGCATGTGAGCTTTGGAGTGAAATCTCTTGTCTTAAGGAATAAAGGAAAAAGATTCCGTCGGAGGCTCGGTGCTCTACAGGTTCAACCTTTGTACTCTATTATTGCCTCACATTCCATCTCTTGTGAAAATATATTTGATTGGCTTTTCTGCAGGTTGTTTGCCAGGACTTTCCAAGACCTCCACTAGAAAACACAATAAACTTTTTGGAAGCTGGACAACTATCTTCATTTTTCAGAAACAGTGAAC
+
AAAAAFFFF@DFGCFFGGFGGCFEGHFHHHHHGFGHHHHHHHHHBFGHHHHEGHGGHGHHHFC?AEGEFHHGGCGGHHFGHHHHGFHHHFFHHGHEGFGFHHHHGHHFHHHHHEHHHHGHHHHFHHGFFHF>GHHHFDHHHHEHFFHHHFHFHH12CHGHHGHHGGHHFHEHHHFFHGHHHHHGHHHHHHGFB1FHHFG<D=<0GGHFGGGGHFHHHHHHHHFEGFHHHHGGGGGGGGGFGBFGGGFGFG0
@M03495:530:000000000-LYBTV:1:2110:8185:6051 1:N:0:GCCCAGTG+AATTGCGG
GTCAGCATGTGAGCTTTGGAGACTGGTTTATCAACGGCAAAATATAGATCGGAAGAGCACACGTCTGAACTCCAGTCACGCCCAGTGATCTCGTATGCCGTCTTCTGCTTGAAAAAAAAAAAAAAACTACATATCCGCTGAGAACACTCTACATGCTAAATACACATACAGAACATTTAACTCGAAATACCACGACTACGTCATTGCCACATGTTCATCACGCATTCAATGCTACTATACGAACTACACTC
+
BBBBBFFFFFFFGGGGGGGGGGGHHHHHHHHHHHHGGGGEHHHHHGHHHHHGGGGHHHHHHGEGHHGHHHHHHHHHHHHGHGGGHGHHH4GHHGGHHHHGFGHFHHHHHHF?BFGHGFGGD/<//-.1>1111>11...-<.0<0/<0<000:000<<00:000000000000//00000000../..00000.-<9-C.....00000:.00000000:09.-..00<000000000<0...-.000/:/
@M03495:530:000000000-LYBTV:1:2110:21305:6057 1:N:0:GCCCAGTG+AATTGCGG
GTCAGCATGTGAGCTTTGGAGTGAAATCTCTTGTCTTAAGGAATAAAGGAAAAAGATTCCGTCGGAGGCTCGGTGCTCTACAGGTTCAACCTTTGTACTCTATTATTGCCTCACATTCCATCTCTTGTGAAAATATATTTGATTGGCTTTTCTGCAGGTTGTTTGCCAGGACTTTCCAAGACCTCCACTAGAAAACACAATAAACTTTTTGGAAGCTGGACAACTATCTTCATTTTTCAGAAACAGTGAAC
+
BABCCFFFFFFFGGGGGGGGGGHHHHHHHHHHHCHHHGHHHHGHHHGHHHGFHGGGHHHGHFHGGGGGGGHGGGGGHHHHHHHHHHHHHHHHHHHEFHHHHHHHHHHHHHHEHHHGHHHHHHHHHHHHHHFFHHHHHHHHHHHHHGHHHGHHHHHHGHHHHGHHHHHHHEGGGHHHHHHHGHGHHHHHHGHHHHHHHFHFG=BGFHGHHHGFFGEEFHFHHGHHHHHHHHGFGGGEBFGGGFFGGGFGBF0
@M03495:530:000000000-LYBTV:1:2110:22564:6077 1:N:0:GCCCAGTG+AATTGCGG
GTCAGCATGTGAGCTTTGGAGGGCGAGGGTGGTTTATCAACGGCAAAATATAGATCGGAAGAGCACACGTCTGAACTCCAGTCACGCCCAGTGATCTCGTATGCCGTCTTCTGCTTGAAAAAAAAAGACTGGATGCTCCAGGCCCCCGGGACGGGGCGGGAGTGGATAGTGAGTTTGTATTTTCGTTGTACCTCCTACTAACACCCGTCCACCACCACTCACGGCAGCATCTCCTACGACTCGACCAAGTA
+
A>>>3C5DDBBDA4FGFGFGGGCEAEFEG2AAAAF3GHHFFEAEE0AEDEDDGG5EGGAEE1B2F1GHE1?CEHBGHHG@FGFFGAGE@/?BB?44BFBFEBFFG/CCFG22B1FDF0F1FHC///..0=1.<=1F11<C//...-<------9A----;--.../;////9//9//.:9////-./.;B///;..///;9///9A-9.../.....999/9..-9-9.//9/////.;..99.9--..//
@M03495:530:000000000-LYBTV:1:2110:22087:6083 1:N:0:GCCCAGTG+AATTGCGG
GTCAGCATGTGAGCTTTGGAGTGAAATCTCTTGTCTTAAGGAATAAAGGAAAAAGATTCCGTCGGAGGCTCGGTGCTCTACAGGTTCAACCTTTGTACTCTATTATTGCCTCACATTCCATCTCTTGTGAAAATATATTTGATTGGCTTTTCTGCAGGTTGTTTGCCAGGACTTTCCAAGACCTCCACTAGAAAACACAATAAACTTTTTGGAAGCTGGACAACTATCTTCATTTTTCAGAAACAGTGAAC
+
AAAAAFFFBFFB11BGDGGBGEHH3GFBFHHHHFGHHGHF1BGGHHEHGGHGFFEAGHHHG1BEE?EGGHFGGGGGHGGDFHHHHHHHHHGHHGHHHFGHHHHHHHHHGGHGFAGGGHHFFDEGHHHHHEGF1FGHHHFHGDFFDGBHHGHFFHFFHHHHHGHHHHFHHE/CGHHHHHDF0CCG1GBCGFC1><>CFCGE0=00<GGHHHGGFFBEHHCCG0CGGGGHHHGFGFGG0FF0C0/99FBF0B0
@M03495:530:000000000-LYBTV:1:2110:26101:6090 1:N:0:GCCCAGTG+AATTGCGG
GTCAGCATGTGAGCTTTGGATGGTTCTGGTTTATCAACGGCAAAATATAGATCGGAAGAGCACACGTCTGAACTCCAGTCACGCCCAGTGATATCGTATGCCGTCTTCTGCTTGAAAAAAAAAATACCTTCTCCCGGTTTCATATCTTTATTTACTGCACACCCATACTTTCTAACAAATTCCGAAAGCAAACAGAGTATCAATTATATGTTCTATTCTCAGCTCAATTGTCACCAAATTATAGTGTTACG
+
BBBBBFFF4BDFFGGFGGGGFGCEG5FGHFHFFHHFGHFCAEEBEFGHHFFGGGF1FGEF23F21EF1FFGGHHHHEFGGGHFFFCEE@EGH44@?BBBFGGE?E0?4BG4BFGEBGHCEG@/>02222222220//>//1@1<11111>1111111111=<...</<00=0=000/::;000/.:-:////..///00;0;00000909000000000090/0900;00000;99.;/9//////////.
@M03495:530:000000000-LYBTV:1:2110:15906:6102 1:N:0:GCCCAGTG+AATTGCGG
GTCAGCATGTGAGCTTTGGAGACTGGTTTATCAACGGCAAAATATAGATCGGAAGAGCACACGTCAGAACTCCAGTCACGCCCAGTGATCTCGTATGCCGTCTTCTGCTTGAAAAAAAAAAAAAACGTAACTAACTTGCTCAGAGCACCATTTCTTACAACGTCACGAGTATTAACAATCAGTATGACCAAGCTGTATACACTAGCAACGTCATATCTGCTAGTCGTAACGACTCTACAGCATAAATGTAT
+
BBBCCFFFFFFFGGGGGGGGGGGHHHHHHHHHHHHGGGGGHHHHHHHHHHHGGGGHHHHHHHGHHGGHHHHHHHHHHHHG1FGGHHHHHDGHHGGHHHHGGGHGHHHHHHHFHHHHGGGGC<///.<00<.1<<<1111111/00/0<..<=11=111110-..<...-.<<11111000001<111100...<01111110</0/01.-9...111111111:1......<-<.0111:0/11:111111
@M03495:530:000000000-LYBTV:1:2110:18786:6119 1:N:0:GCCCAGTG+AATTGCGG
GTCAGCATGTGAGCTTTGGAGTGAAATCTCTTGTCTTAAGGAATAAAGGAAAAAGATTCCGTCGGAGGCTCGGTGCTCTACAGGTTCAACCTTTGTACTCTATTATTGCCTCACATTCCATCTCTTGTGAAAATATATTTGATTGGCTTTTCTGCAGGTTGTTTGCCAGGACTTTCCAAGACCTCCACTAGAAAACACAATAAACTTTTTGGAAGCTGGACAACTATCTTCATTTTTCAGAAACAGTGAAC
+
BABCCFFFFFFFGGGGGGGGGGHHHHHHHHHHHHHHHHHHGHHHHHHHHHHHHHGGHIIHHEGFGGGGGHHGGGGGGHHHHHHHHHHHHGHHHHHHHHHHHHHHHHHFHHHHHHHHHHHHHHHHHHHHHHHFHHHGHHHHHHHHHHHHHHHHHHHHGHFHHGHHHHHHGHHHHHGHHHHHEHHHHHGHHHHHEHGHHHHGG=DGGHHHHHGGHHHHHHHGHHHHHGHHHHGGGGGGGGGGGFBFGFFFFGB
@M03495:530:000000000-LYBTV:1:2110:12913:6151 1:N:0:GCCCAGTG+AATTGCGG
GTCAGCATGTGAGCTTTGGAATTAGTAAATTCGTTGACGACAGAAGGAGCAAGATAACGACCACAGGGAGGGGGGTTTATCAACGGCAAAATATAGATCGGAAGAGCACACGTCTGAACTCCAGTCACGCCCAGTGATCTCGTATGCCGTCTTCTGGTTGAAAAAAAAGAACTTTCCAAGACCTCCACTAGAAAACACAATAAACTTTTTGGAAGCTGGACAACTATCTTCATTTTTCAGAAACAGTGAAA
+
BBBBBFFFFFFFGGGGGGGG5G4GF56F5DGFFHFF4BA22EECGE22A2FHBH3FDFF1AA01ABGG1E>F0>A>CDGBGH1<C-CGGF/D:GCGHC0;AF.AG.::CBA-9C9.00FB0F9/FF9BGAE?E./0;F/B/.AA9FF/-A>9E////:B.//9/.-9;;.;.;/9BFF:9AF.;;ABBBFFFBFFBAFFEBFB9;FBBB/=-999AFBB..FAEBBFFF/FBFFFFF9B/////B./;F//
@M03495:530:000000000-LYBTV:1:2110:7887:6162 1:N:0:GCCCAGTG+AATTGCGG
GTCAGCATGTGAGCTTTGGAGTGAAATCTCTTGTCTTAAGGAATAAAGGAAAAAGATTCCGTCGGAGGCTCGGTGCTCTACAGGTTCAACCTTTGTACTCTATTATTGCCTCACATTCCATCTCTTGTGAAAATATATTTGATTGGCTTTTCTGCAGGTTGTTTGCCAGGACTTTCCAAGACCTCCACTAGAAAACACAATAAACTTTTTGGAAGCTGGACAACTATCTTCATTTTTCAGAAACAGTGAAC
+
BABBBFFFFFFFGGGGGGGFGGHHHHHHHHHHHHHHHHHHHGHHHHHHHHHHHHGGHHHHHBFEGGGGGHHGGGGGHHHHHHHHHHHHHHHGHHHHHHHHHHHHHHHHHHHHHHHHHHHHHHHHHHHHHHHHHHHHHHHHHHHHGHHHHHHHGHGHGHHHGGHHHHHHHGHHHHHGHHHGGHHGHHHHHHHHFHGHHHHGG0DGHHHHHHGGFHHHHHEHGFHGHGHHHHGGGGGGGGGGFCFFFGFGFG9
@M03495:530:000000000-LYBTV:1:2110:16847:6172 1:N:0:GCCCAGTG+AATTGCGG
GTCAGCATGTGAGCTTTGGAGTGAAATCTCTTGTCTTAAGGAATAAAGGAAAAAGATTCCGTCGGAGGCTCGGTGCTCTACAGGTTCAACCTTTGTACTCTATTATTGCCTCACATTCCATCTCTTGTGAAAATATATTTGATTGGCTTTTCTGCAGGTTGTTTGCCAGGACTTTCCAAGACCTCCACTAGAAAACACAATAAACTTTTTGGAAGCTGGACAACTATCTTCATTTTTCAGAAACAGTGAAC
+
CCCCCFFFFFFFGGGGGGGGGGHHHHHHHHHHHHHHHHHHHHHHHHHHHHHHHHGGHIHHHHHGGGGGGHHGGGGGHHHHHHHHHHGHHHHHHHHHHHHHHHHHHHHHHHHHHHHHHHHHHHHHHHHHHHHFHHHHHHHHHGHHHHHHHHGHHHHHHHHHHGHHHGHHHHHHHHGHFHHHGHHHHHHGHHHBH1FHHGHGD==DGGHHHHGGHFHHHHHGHHHHFHHHHHGGGGFGGGGFFB0FGGGGGF0
@M03495:530:000000000-LYBTV:1:2110:17250:6175 1:N:0:GCCCAGTG+AATTGCGG
GTCAGCATGTGAGCTTTGGAGACTGGTTTATCAACGGCAAAATATAGATCGGAAGAGCACACGTCTGAACTCCAGTCACGCCCAGTGATCTCGTATGCCGTCTTCTGCTTGAAAAAAAAAAAAAAACCTAACGCCTATATAGTTTAATTATGATAAAGAAATGATTACTTGTTATACAATTAAAAATTTAAATTCACGAGTAATTAGGACGGGACAAAGAAATACAATTAGAAAGCAGTTAGCTGTGGAAG
+
ABBBBFFFFFFFFGGGGGGGGGGHHHHHHGHHHHHGGGGGHHHHHHHHGHHGGGGCGHHHHHEHHHGGFGHHHHHGEHHEHGGGG@GFG4FGHFGHHFFGGGHAHHGFHHHGBFEGC<//////<-.>0<10.<-..00=00<=00=D0;000:00<00:/:0CC000;:0C;F00;00;;00;C0./;0;B0;0;;.;-.99=F0000:---.;...//.;////;////;//////;B/////;/./:;
@M03495:530:000000000-LYBTV:1:2110:6248:6213 1:N:0:GCCCAGTG+AATTGCGG
GTCAGCATGTGAGCTTTGGTCCAGCCTGAGTCCCTGGTTTATCAACGGCAAAATATAGATCGGAAGAGCACACGTCTGAACTCCAGTCACGCCCAGTGATCTCGTATGCCGTCTTCTGCTTGAAAAAAAAAAAAATAAGAATACAGGAGATGTGAGATAATGACCAAGGTACTCGGTCCACTATGCAACCGTACTAAGTATGGTAGCACACAGACAAACTACTGTTGGAGAATACTAGGACTCTACTCCAG
+
CCCDCFFFFFFFGGGGGGGGGGHHHGHHGGGHHHHHHGHHHHHHHHGGGGGHHGHHHHHHHHGEGGHHHHHHHGGHHGHHHHHHHHHHHHGHGGGHHHHGFHHHGGHHHGGEFHGHHHHHHHGBGGHGGF/B/<<<1<111111110.../000<0000=000000...0000;:...-000/000000.-....0000000/:00000/...0.;//.00000;:B.B/0.;;0000/00//0;000000
@M03495:530:000000000-LYBTV:1:2110:26017:6226 1:N:0:GCCCAGTG+AATTGCGG
GTCAGCATGTGAGCTTTGGAGTGAAATCTCTTGTCTTAAGGAATAAAGGAAAAAGATTCCGGCGGAGGCTCGGTGCTCTACAGGTTCAACCTTTGTACTCTATTATTGCCTCACATTCCATCTCTTGTGAAAATATATTTGATTGGCTTTTCTGCAGGTTGTTTGCCAGGACTTTCCAAGACCTCCACTAGAAAACACAATAAACTTTTTGGAAGCTGGACAACTATCTTCATTTTTCAGAAACAGTGAAA
+
BA?AAFFFFFFFFFFGGCFG4FFEDGDDGFHBGFFHFEGGHGHCGFHHFHFFFHFFBGFFH2AEEEGGGHHGEGG?GGHHHHHHHHGFFG0FDDD?GHFHEFFG4GEFHHHHHHHHHFDGFGH1GHHFG2?1FDFHHHHFHGHHGGBGFFHGHFHFHH<1FEHHHHHHHHHFFHBGFFFBGFCCC.<GHHEBG=:GC.;.:<0CGHCCGGGGBFGEGGB.99F.9CBBFBFBFGFGF/BB099BFGBF/B9
@M03495:530:000000000-LYBTV:1:2110:9384:6227 1:N:0:GCCCAGTG+AATTGCGG
GTCAGCATGTGAGCTTTGGAGTGAAATCTCTTGTCTTAAGGAATAAAGGAAAAAGATTCCGTCGGAGGCTCGGTGCTCTACAGGTTCAACCTTTGTACTCTATTATTGCCTCACATTCCATCTCTTGTGAAAATATATTTGATTGGCTTTTCTGCAGGTTGTTTGCCAGGACTTTCCAAGACCTCCACTAGAAAACACAATAAACTTTTTGGAAGCTGGACAACTATCTTCATTTTTCAGAAACAGTGAAC
+
BBBBBFFFFFFFGGGGGGGGFGHHHDGHHHHGHHHHHGHHHHHHHHHHHHHHHHGGHHHHHFGGGGGGGHHGGGGGHHGHHHHHHHHHGHHHHHHHHHHHHHHHHHHGHHHHHHHHHHHHHHHHHHHHHGHHHHHHHHHHHHHHHFHHHHHHHHHHHHHHHGHHHHHHHHHHHHHHHGHGHHHHHHGHHHHHHFGHGFHED=<GHHHHHHGGFFCGHHHGHHHHHHHGHHGGGGGGGGGGGFFGGGFFGG0
@M03495:530:000000000-LYBTV:1:2110:17033:6243 1:N:0:GCCCAGTG+AATTGCGG
GTCAGCATGTGAGCTTTGGAATTAGTAAATTCGTTGACGACAGAAGGAGCAAGATAACGACCACAGGGAGGGTGGTTTATCAACGGCAAAATATAGATCGGAAGAGCACACGTCTGAACTCCAGTCACGCCCAGTGATCTCGTATGCCGTCTTCTGCTTGAAAAAAAAAACAGTCACACTTATAGATGAAAGATGTGCTACCAACCTGTCTTCCAGAGTCGTGTCTCCATATTCGACGCCTAGACGCGGAA
+
CBBBCFFFFFFFGGGGGGGGGGHHHGHHHHHHGHHHHHGFEGGCHHHHHHHHHHHHHHGGGGGHHHHGFEGGGGGGGHHHHHHHGGGGFHHHHHHHHHHHGGGGGGHHHGHGHHHGHHGHHHGHHHHHGHGGGHFGGFDHHHFDHHHHGADHGHHHHHHHFGHHHGGG@C../00000//000000000;00;00;00000/;0.././///////:.//-..:/:/;/////:9/;---..///.----;
@M03495:530:000000000-LYBTV:1:2110:12379:6255 1:N:0:GCCCAGTG+AATTGCGG
GTCAGCATGTGAGCTTTGGACGACAGAAGGAGCAAGATAACGACCACAGGGAGGGTGGTTTATCAACGGCAAAATATAGATCGGAAGAGCACACGTCTGAACTCCAGTCACGCCCAGTGATATCGTATGCCGTCTTCTGCTTGAAAAAAAAACTGCTTGAAAAAAAAAATATGAAGACACTCTGAGAGACATAATGGAAATCATGAGATTATGAGTTAGACATAACAGTCTAGACTGGCGCGTACTATTCG
+
BBBBBFFFFFFFGGGGGGGGFE22A2FHF22AAFFHHBAGHA2AAAFA1AE1BA01A>BB1GDGD@??EC>E1BG3FHBDEFFE>?/FG03EEFEBF0F3GF4EE3??BB?/F?<EA<112@21/@F002F@/>0?GG1G1GC01<10<-<<.00:0CH.::0.--;--.0009000///0/////9/..9////////9//////////////////////9/////9////////.;-.--9-;/://.
@M03495:530:000000000-LYBTV:1:2110:21324:6278 1:N:0:GCCCAGTG+AATTGCGG
GTCAGCATGTGAGCTTTGGAATTAGTAAATTCGTTGACGACAGAAGGAGCAAGATAACGACCACAGGGAGGGTGGTTTATCAACGGCAAAATATAGATCGGAAGAGCACACGTCTGAACTCCAGTCACGCCCAGTGATCTCGTATGCCGTCTTCTGCTTGAAAAAAAAAAAATATTAACAGAGTTAAGTAGAGTGAATTGTGGTAATTTGTACAGTACTAGAGAAATCAGTTGGCAAAACACTGACATTGC
+
CCCCCFFFFFFFGGGGGGGGGGHHHGHHHHHHGGHHHHGFGGGHHHHHHHHHHHHHHHGGGEEHHHHGGGGGFGGGGHHHHHHHGGGGGHHHHHHHHHHHGFGGHHHHHHHGHHHGHHHHHHGHHHHHGHGGGHHHHH1FHHFDHHHHGGGHGHHHHHHHGHHHHGGG-@;-.00000000//00000:00;;00:000000;;000:00000:00:0000000000000::00000./..:0000:0000
@M03495:530:000000000-LYBTV:1:2110:17867:6278 1:N:0:GCCCAGTG+AATTGCGG
GTCAGCATGTGAGCTTTGGAGTGAAATCTCTTGTCTTAAGGAATAAAGGAAAAAGATTCCGTCGGAGGCTCGGTGCTCTACAGGTTCAACCTTTGTACTCTATTATTGCCTCACATTCCATCTCTTGTGAAAATATATTTGATTGGCTTTTCTGCAGGTTGTTTGCCAGGACTTTCCAAGACCTCCACTAGAAAACACAATAAACTTTTTGGAAGCTGGACAACTATCTTCATTTTTCAGAAACAGTGAAC
+
BBBBBFFFFFFFFFGFGBFFGFHHHFFHHHHHHHHHGGGHCGGHHHHHHFFHFGGFHHHHHBAEFGGGGHHGFGGGHGHHHHHHGHHHFHFGGHHHGFHHHHHHGHHGHHHHHHHHHHFHGHHFHGGGHHHEGHHHGHFHHGHHBFHHHHFHHHHBHHFGCDHHGHGFHEGHGHHDGHHDGFFGHHBGGHG1DDGGHHH.<0<=DDHHHHCGGHHEGHEEGHHGHHHGHHGGGGGGGGGFF09//BFBBB0
@M03495:530:000000000-LYBTV:1:2110:8546:6291 1:N:0:GCCCAGTG+AATTGCGG
GTCAGCATGTGAGCTTTGGTTTATCAACGGCAAAATATAGATCGGAAGAGCACACGTCTGAACTCCAGTCACGCCCAGTGATCTCGTATGCCGTCTTCTGCTTGAAAAAAAAAAAACTCAAACAATTCACCCCGATCATTCATGTTATCATGTTTATACTAATATAAACAGTGCAAAAAATAACATTGAATATTCAAAACTACGTAGTACTCTCACAAGAGCACGATACATCTCATGTAGCGCCCACTCAC
+
BABBBFFFFFFFGGGGGGGGGGHHHHHGGGGGGGHHHHHHHHHD2ECEHHHHHHHGHHHGFHHFHGHHHHHHGHEGGEFGHFFFGHGGGHHHFEGHGGHGHFHFH3GGFGGG/</>/22@22?0F11?<F1?/-<--.111110<0000<000000=0<0000=00;;0;/;0000;;.-.900;00;00009000000.00/9.0C.000000000;..../.-...-//9////;B///----.../9/
@M03495:530:000000000-LYBTV:1:2110:12568:6322 1:N:0:GCCCAGTG+AATTGCGG
GTCAGCATGTGAGCTTTGGTTTATCAACGGCAAAATATAGATCGGAAGAGCACACGTCTGAACTCCAGTCACGCCCAGTGATCTCGTATGCCGTCTTCTGCTTGAAAAAAAAAAAAAAAAACCAAACTATGTAGATATTCATCAACAGTGGTAGAAAGTTTTTTAATTAACACCACATAGTTAAGCATACGGCTTAGTATCCTAATATACGAGCGAGTCACATTAGAGTGGTGGTCTGCACATATTTTTGG
+
CCCCCFFFFFFFGGGGGGGGGGHHHHHHGGGGGHHHHHHHHHHHGGGGHGHHHHHGHHHGHGGHHHGHHHHHGHGGGHFGHG4FHHFEHHFHGFEHGGHHHHGHHHHFHGG@?@/////--..><.<0000000==00<0<0000/:/;0/:000:;0;;B0.9C0B00000;.9990090000000000..-:-000000;00000000...-----:BBB00000000.9..;00/0000909090;--
@M03495:530:000000000-LYBTV:1:2110:8825:6330 1:N:0:GCCCAGTG+AATTGCGG
GTCAGCATGTGAGCTTTGGAATTAGTAAATTCGTTGACGACAGAAGGAGCAAGATAACGACCACAGGGAGGGTGGTTTATCAACGGCAAAATATAGATCGGAAGAGCACACGTCTGAACTCCAGTCACGCCCAGTGATCTCGTATGCCGTCTTCTGCTTGAAAAAAAAAATAGATAAGCATACACTCACGTTAAAATGCGTAGTCTTAAATGATCACGATCTCTTGCTGGAAGCGTGACCTTAAGCATCAT
+
AAAABFFFF5@DGGGGFGGGGGHHHFGHFHHHGEGGHGGGGGGGHHHFHHHGHHHHHHGAFEFHHHHFGDGGEFEEGHHFHHFHE?E?/GHHHHHFHHFHDEGGHHHGHFHGHFHGFHHHHHFGHFHFCCFGGHHHH<<FGHFEGHHHGEGHGG1F1FFHGHGHE@?D?-9000;0000000;000///.9./.;0090:;C@.///;/////////..:.;B9/://9/./9.-..../////////99/
@M03495:530:000000000-LYBTV:1:2110:6263:6338 1:N:0:GCCCAGTG+AATTGCGG
GTCAGCATGTGAGCTTTGGAATTAGTAAATTCGTTGACGACAGAAGGAGCAAGATAACGACCACAGGGAGGGTGGTTTATCAACGGCAAAATATAGATCGGAAGAGCACACGTCTGAACTCCAGTCACGCCCAGTGATCTCGTATGCCGTCTTCTGCTTGAAAAAAAAAAAAAAACAGCACGTCACATCCTCAACCCTCAAATGCATCTCTCACTATCCACAACAACATCACACATCAGAGCGACACTGAA
+
CCCCCFFFFFFFGGGGGGGGGGHHHHHHGHHHGHHHHHGFGGGGGGHHHHHHHHHHHHGGGEEHHHHGGFGGEFGEGHHHHHHHGGGGGHHHHHHHHHHHGFGGHHHHHHHGHHHGHHHHHHHHHHHHGHGGGHHHHHHHHHGGHHHHG<EHGHHHHGHHGFHHGGGGCE--99<9././.-....000/0000/.<:..0<000<00000<000000/00<9.E...<0:0F0.000000/-----0000
@M03495:530:000000000-LYBTV:1:2110:11191:6345 1:N:0:GCCCAGTG+AATTGCGG
GTCAGCATGTGAGCTTTGGAGTGAAATCTCTTGTCTTAAGGAATAAAGGAAAAAGATTCCGTCGGAGGCTCGGTGCTCTACAGGTTCAACCTTTGTACTCTATTATTGCCTCACATTCCATCTCTTGTGAAAATATATTTGATTGGCTTTTCTGCAGGTTGTTTGCCAGGACTTTCCAAGACCTCCACTAGAAAACACAATAAACTTTTTGGAAGCTGGACAACTATCTTCATTTTTCAGAAACAGTGAAC
+
CCCCCFFFFFFFGGGGGGGGGGHHHHHHHHHHHHHHHHHHHHHHHHHHHHHHHHGGHIIHHFGGGGGGGHHGGGGGHHHHHHHHHHHHHHHHHHHHHHHHHHHHHHHHHHHHHHHHHHHHHHHHHHHHHHHHHHHHHHHHHHHHGGHHHHHHHHHHHHHHGGHHHHHHHHHHHHHHHHHHHHHGHHHHHHHHHHHHHHHGHDGHHHHHHHGGHHGHHHHHGGHHHHHHHHGGGGGGGGGEF0FFFGGGGG0
@M03495:530:000000000-LYBTV:1:2110:9902:6349 1:N:0:GCCCAGTG+AATTGCGG
GTCAGCATGTGAGCTTTGGTCCAGCCTGAGTCCTCTGGTTTATCAACGGCAAAATATAGATCGGAAGAGCACACGTCTGAACTCCAGTCACGCCCAGTGATCTCGTATGCCGTCTTCTGCTTGAAAAAAAAAAATTAATGATCTCCTAAACCACAAATTAAAAATTAAATACCTTTCTGTATTCCTGGAGAACGGCTTTTATCTTTTTTAATTCTGGATGATCAGGTAAAAAATATATTTCATGAAGAAAA
+
AAA@ABFFFFFFGCFGGDCAF11AAFFG0ADAFGFFFB1BBCGFGHFCEE/EGFDGGHDD21BAACE0FEFCCF>B>FFHFFHBHHFB@GF/BF@EFH11@2BF>>?00E1//>0FGH1>E1<B<FG0B////>C111<@GFFHE111D>CFHEGC0DGG0DB0G/GBFHHG0GB:0<CCFH0C<CGHBACGHCC?@GGFB9FFGGF0-ABBBFFBB0;/9F/F//99/9//9ABFBF9/;/9/BF////:
@M03495:530:000000000-LYBTV:1:2110:21086:6352 1:N:0:GCCCAGTG+AATTGCGG
GTCAGCATGTGAGCTTTGGAGTGAAATCTCTTGTCTTAAGGAATAAAGGAAAAAGATTCCGTCGGAGGCTCGGTGCTCTACAGGTTCAACCTTTGTACTCTATTATTGCCTCACATTCCATCTCTTGTGAAAATATATTTGATTGGCTTTTCTGCAGGTTGTTTGCCAGGACTTTCCAAGACCTCCACTAGAAAACACAATAAACTTTTTGGAAGCTGGACAACTATCTTCATTTTTCAGAAACAGTGAAC
+
CCCCCFFFFFFFGGGGGGGGGGHHHGHHHHHHHHHHHGHHHHHHHHHHHHHHHHGGHHHHHGHGGGGGGHHGGGGGHHHHHHHHHHHHHHHHHHHHHHHHHHHHHHHGHHHHHHHHGHHHHGHHHHHHGFHHHHHHHHHHHFHHHHHHHHHHHHFHGHHHHGHHHHHHGHHHHHHHHHHHEGHHHHHHHHFDGHHHHGHGHG0DGGHHHHG?CGHFHHFHHHHHGFHGHHGFGGGGGGGGGFGGFGGGGGE
@M03495:530:000000000-LYBTV:1:2110:25820:6372 1:N:0:GCCCAGTG+AATTGCGG
GTCAGCATGTGAGCTTTGGAGTGAAATCTCTTGTCTTAAGGAATAAAGGAAAAAGATTCCGTCGGAGGCTCGGTGCTCTACAGGTTCAACCTTTGTACTCTATTATTGCCTCACATTCCATCTCTTGTGAAAATATATTTGATTGGCTTTTCTGCAGGTTGTTTGCCAGGACTTTCCAAGACCTCCACTAGAAAACACAATAAACTTTTTGGAAGCTGGACAACTATCTTCATTTTTCAGAAACAGTGAAC
+
AAAAA1DFFFFF1BGGFFGGGGHCG3DFFFHFHHDDGGDAGFAGHHHHBCGBHGGGHGF2G1BAFEAGGHHGGGGGHHHHHHHHHEGDGHHGFFGGBHHHGHHHGGHFFHHEGHFGHG2FG1GB2GDBFDFGBGHHHHHHGEHH1GHGGFHHHHHHB0CFCCHFFGFHHEHHHHHHFF1FCHHHHEBGHHHFH1CCFACED00DFHHGGHGC/CCEGFHGHFCGFHHHHH00FGBFFFFFFB9FFFFGG00
@M03495:530:000000000-LYBTV:1:2110:15225:6393 1:N:0:GCCCAGTG+AATTGCGG
GTCAGCATGTGAGCTTTGGAATTAGTAAATTCGTTGACGACAGAAGGAGCAAGATAACGACCACAGGGAGGGTGGTTTATCAACGGCAAAATATAGATAGGAAGAGCACACGTCTGAACTCCAGTCACGCCCAGTGATCTCGTATGCCGTCTTCTGCTTGAAAAAAAAAAAAACAAAATCGCCCACTTCATCTCTAAACGTCCGTCCTCCATTACCTCATTCTCATTTCTTTCTCTTCTACATCATTTACA
+
CCCCCFFFFFFBGGGGGGGFGGHHHGHH5FGHGGHHGFFAEEE3AGEGHHHHHHHHHHGGFEEHEGHFCECEBFEEAGHHHGHHGGGEGF2GHHGHHHHHHFFGHHGHHHHCHGGGHHGHHHHFGFHHDHFGGH<FB11?GHFGHHHHC<@CGHHFBHFFCGGHHGGGCC9-9;...90B.......///:://:////:...-....//.///////////////;/9///////////:///://////
@M03495:530:000000000-LYBTV:1:2110:9201:6404 1:N:0:GCCCAGTG+AATTGCGG
GTCAGCATGTGAGCTTTGGAGTGAAATCTCTTGTCTTAAGGAATAAAGGAAAAAGATTCCGTCGGAGGCTCGGTGCTCTACAGGTTCAACCTTTGTACTCTATTATTGCCTCACATTCCATCTCTTGTGAAAATATATTTGATTGGCTTTTCTGCAGGTTGTTTGCCAGGACTTTCCAAGACCTCCACTAGAAAACACAATAAACTTTTTGGAAGCTGGACAACTATCTTCATTTTTCAGAAACAGTGAAC
+
CBCDCFFFFFFFGGGGGGGGGGHHHHHHHHHHHHHHHHHHHHHHHHHHHHHHHHGGHIIHHFGGGGGGGHHGGGGGHGHHGHHHHHHHHHHHHHHGHHHHHHHHHHHHHHHHHHHHHHHHHHGHHHHHHHHHHHHHHHHHHHHHHFHHHHHHHHHHGHHHGGHHHHHHGHHHHHHHGHFHHFHHHHHHHHHFHGBGGHHGHHDGHHHHHHGGBGGEHHGHHHHHHHHHHHGGGGGGGGGFGBFFGGBFBF0
@M03495:530:000000000-LYBTV:1:2110:9240:6407 1:N:0:GCCCAGTG+AATTGCGG
GTCAGCATGTGAGCTTTGGAGTGAAATCTCTTGTCTTAAGGAATAAAGGAAAAAGATTCCGTCGGAGGCTCGGTGCTCTACAGGTTCAACCTTTGTACTCTATTATTGCCTCACATTCCATCTCTTGTGAAAATATATTTGATTGGCTTTTCTGCAGGTTGTTTGCCAGGACTTTCCAAGACCTCCACTAGAAAACACAATAAACTTTTTGGAAGCTGGACAACTATCTTCATTTTTCAGAAACAGTGAAC
+
BAB@BFFFFDFFGGGGGGGGGGGFHBFHHHHHFHHHHFHHHHHGHHHHHHHHHGGGHHHHHHGEGFGCFHHGGFGGHHHGHGFHHHGHHHHFHHHHHHHHHHHHHHHGHHHHGHHHHHHHFHHGHHHHHHHHHHHHHHHHHHHHGGHGHHHHHHHFHHGHHGHHHHHHHEHHHGHGGE1FAHHHHHHHGHHFGBGFCCGEFG0DFGHHHHGGBGHGHHBCGHHHFHHHHGGGGGGGGGF0C;FFFFBB000
@M03495:530:000000000-LYBTV:1:2110:10846:6413 1:N:0:GCCCAGTG+AATTGCGG
GTCAGCATGTGAGCTTTGGAGTGAAATCTCTTGTCTTAAGGAATAAAGGAAAAAGATTCCGTCGGAGGCTCGGTGCTCTACAGGTTCAACCTTTGTACTCTATTATTGCCTCACATTCCATCTCTTGTGAAAATATATTTGATTGGCTTTTCTGCAGGTTGTTTGCCAGGACTTTCCAAGACCTCCACTAGAAAACACAATAAACTTTTTGGAAGCTGGACAACTATCTTCATTTTTCAGAAACAGTGAAC
+
BABCCFFFFFFFGGGGGGGGGGHHHHHHHHHHHHHHHHHHHHHHHHHHHHHHHHGGHIIHH3FEGGGGGHHGGGGGHHHHHHHHHHHHHHHHHHHHGHHHHHHHHHHHHHHHHHHHHHHHHHHHHHHHGHHHHGHHGHHHHHHHHHHHHHHHHHHHHHHHHGHHHHGHGHHHHHHHHHHGHHHHHHHHHHHFHFHHHHHEDD<BGHHHHHGGBFFEHHHHHGHHHHHHHHGGGGGGGGGFF;FFGFGGBF0
@M03495:530:000000000-LYBTV:1:2110:23093:6426 1:N:0:GCCCAGTG+AATTGCGG
GTCAGCATGTGAGCTTTGGACCAGCCTGAGTCCCTGGTTTATCAACGGCAAAATATAGATCGGAAGAGCACACGTCTGAACTCCAGTCACGCCCAGTGAGCTCGTATGCCGTCTTCTGCTTGAAAAAAAAATTCCTTCCACCGTGTTAAGATGCTGAGTAGGGGCCCGACCTACGAGCATTAAGTGAGGAATCATGGGCCTGGTGCCCTGGTCCGCCCACCCCTTTTGTCACTCCAGTCCTACCTGCCCAC
+
AAAAAFF1FB3D1GGCGDF1FCAGGGHFFEAGGGHHHFAEGHHABBEEEGG0FFFHHFFGAGE/AEFGGGCGFG>GGCBGHHHHHHHHDDEHCEGFGGD11B1>EEG0F>>/<<F2F111>1<B1<GCGG?01?1<1G011</0/0<11F1<111>1<11>1..<-<----;0/...:-00;00;;;090/0;B009.9.;.9//0;//.-///---9--9-;--//;9///;/;////;///-//---/;
@M03495:530:000000000-LYBTV:1:2110:23984:6455 1:N:0:GCCCAGTG+AATTGCGG
GTCAGCATGTGAGCTTTGGAGTGAAATCTCTTGTTTTAAGGAATAAAGGAAAAAGATTCCGTCGGAGGCTCGGTGCTCTACAGGTTCAACCTTTGTACTCTATTATTGCCTCACATTCCATCTCTTGTGAAAATATATTTGATTGGCTTTTCTGCAGGTTGTTTGCCAGGACAGGTCGTGATTGCTGGAGCAGGTATGATATAATTCTAGGATTTGACAGATGAATAATTTACATATATATCTAACTTTGA
+
BACBCFFFFFFFGGGGGGGGGGHHHHHHHHHGHHFHHGHHHHHHHHHHHHHHHHGGHHIIGBGFGCEGGHHGGGGGHHHGHHHHHHHHHHHHHHHGHHHGHHHHHHHHHHHHFFGHHHHHHHHFHHHGHHHFHHHHHHHHHGHGHHHHHHHHHHFGHGGGHGHHHHGHHGHHHGGFGGGGHHHHHHHHHHHGHHHHGHHHHHHHHHHHHGGHHHHHHHHHGHHHGHHFHHHHHHGGGFGFBBFGFGGGGG0
@M03495:530:000000000-LYBTV:1:2110:20984:6467 1:N:0:GCCCAGTG+AATTGCGG
GTCAGCATGTGAGCTTTGGTCCAGCCTGAGTCCTGGTTTATCAACGGCAAAATATAGATCGGAAGAGCACACGTCTGAACTCCAGTCACGCCCAGTGATCTCGTATGCCGTCTTCTGCTTGAAAAAAAAAAAAAAGCAAAAACTGTAAGAGGAATTTGTACAAGTTGATGACTGTCGTTACACTCAAACAGGTGGGACAAATAACTGCTATACAGGCTACTGCAAGACTACTAAACAATGTTACTCTATAT
+
CCDDEFFFFFFFGGGGGGGGGGHHHGHHHHHHHHHHGHHHHHHHHGGGGGHHHHHHHHHHHFGGGHHHHHHHGHHHGHHHHHHHHHHHHGHGGGHGHGG4GHHFFHHHHGFGHGHHHGHHHFGGHHGGGGCA<->.01>1/..011111<0../<0<1<1111011111110110<.....1<1</00<./.00.-..../11101101111:11/..0/<01000/:10/111001.001<1111111<1
@M03495:530:000000000-LYBTV:1:2110:14683:6493 1:N:0:GCCCAGTA+AATTGCGG
GTCAGCATGTGAGCTTTGGAGTGAAATCTCTTGTCTTAAGGAATAAAGGAAAAAGATTCCGTCGGAGGCTCGGTGCTCTACAGGTTCAACCTTTGTACTCTATTATTGCCTCACATTCCATCTCTTGTGAAAATATATTTGATTGGCTTTTCTGCAGGTTGTTTGCCAGGACCAAGACCTCCACTAGAAAACACAATAAACTTTTTGGAAGCTGGACAACTATCTTCATTTTTCAGAAACAGTGAACAACC
+
CBCCCFFFFFFFGGGGGGGGGGHHHHHHHHHHHHHHHHHHHHHHHHHHHHHHHHGGHHIHHCGGGGGGGHHGGGGGHHHHHHHHHHHHHHHHHHHHHHHHHHHHHHHHHHHHHHHHHHHHHHHHHHHHHHHHHHHHHHHHHHHHHCGHHHHHHHHHHHHHHGHHHHHHHFHGHGHGHHHHHHHHHGGHHHHHHHHGHHGFGHHHHHGGECGGHHFHGGHHHHHHHHHHGGGGGGGGGBFGGGGGGGGGGED
@M03495:530:000000000-LYBTV:1:2110:14112:6511 1:N:0:GCCCAGTG+AATTGCGG
GTCAGCATGTGAGCTTTGGAATTAGCTGGTTTATCAACGGCAAAATATAGATCGGAAGAGCACACGTCTGAACTCCAGTCACGCCCAGTGATCTCGTATGCCGTCTTCTGCTTGAAAAAAAAAAAAACCTCACGATACGATACGACTACTCACGCGTTAAGAATACCGACATAGAGCACAGGCAGTTCTATTACAAGCGTTGCATACTCGATTGCTGTTCGTATTGATCATGTACCGATACTAGCAGTGAA
+
BBBCCFFFFFFFGGGGGGGGGGHHHHHHHHHHHHHHHHGGGGGHHHHHHHHHHHGFGGHHHHHHHGHHHGHHHHHHHHHHHHGHGGGHHHHHEHHHGGHHHHGFGHGHHHHHHHFHHHHGG<C<</<//1?1.<...-..<.-..<.-/0000..-:-..000:000<.--.00:000.//..../00<00<00:00....-.000<:0.9/0.000000..//000000000000..---000/00:000
@M03495:530:000000000-LYBTV:1:2110:23445:6519 1:N:0:GCCCAGTG+AATTGCGG
GTCAGCATGTGAGCTTTGGAATTAGCTGGTTTATCAACGGCAAATATAGATCGGAAGAGCACACGTCTGAACTCCAGTCACGCCCAGTGATCTCGTATGCCGTCTTCTGCTTGAAAAAAAAAAAAATACGCATTAGATCTTTACCCGGCTCTCTAAACTTAAGACGTTATGTCATTGATGCGCCGACACATACCTCGTTTTGCTGTACATTCTCGATCGCCATTGCTGAACTGTGATCGCTCACTCTCTGC
+
BBBBBFFFFFFFGGGGGGGGGGHHHHHHHHHHHGHGHHGGGGGGHHHGHHHHHGGGGHHHHGHHGHHHGHHGHHHHHFHHHGHGGGHHHHBBGHHGGHHHHGGGHGHHHHHHGFGHHHGG@B////?11//...11>11=111<10.---./00000/0:0000:...:;0:0000;0000-..-----/900///......////////////./;9-.9..;/////////;//;/.;...////////
@M03495:530:000000000-LYBTV:1:2110:14603:6601 1:N:0:GCCCAGTG+AATTGCGG
GTCAGCATGTGAGCTTTGGAATTAGCTGGTTTATCAACGGCAAAATATAGATCGGAAGAGCACACGTCTGAACTCCAGTCACGCCCAGTGATCTCGTATGCCGTCTTCTGCTTGAAAAAAAAAAAAGACAACAACGCCAAGATCCCGCCTCACTCACCCGGCTGCCGTATCTGGTGGATCTCCAAATCTCAGGATCGCGACGTGGCGACCACCCTCACCAGTATTCCTTGGCCGTCTCCCAACTCCAATAC
+
AA?AA4DFFFF5FGGGGFGBDGHFHGHHFFHHHHHGFHGEGGCG2FAFGGFHHGEEEEAFCGGGHGHHHGFGHGGH3GEGHHE1FEGHHHHG4FFHFGHHHGE?EGFHHHFFDFF3EFHC/>////</000?/?/---.-..000<.--../;00/;:.-----..-....;000;..9090;0/0000000////.9-;@-9.9-----9.....;99/.9//////9////--;A.//././://///9
@M03495:530:000000000-LYBTV:1:2110:19467:6630 1:N:0:GCCCAGTG+AATTGCGG
GTCAGCATGTGAGCTTTGGAGTGAAATCTCTTGTCTTAAGGAATAAAGGAAAAAGATTCCGTCGGAGGCTCGGTGCTCTACAGGTTCAACCTTTGTACTCTATTATTGCCTCACATTCCATCTCTTGTGAAAATATATTTGATTGGCTTTTCTGCAGGTTGTTTGCCAGGACTCAGGTCGTGATTGCTGGAGCAGGTATGATATAATTCTAGGATTTGACAGATGAATAATTTACATATATATCTAACTTT
+
BBBCCFFFFFFFGGGGGGGGGGHHHHHHHHHHHHHHHHHHHHHHHHHHHHHHHHGGHIGIHGHGGGGGGHHGGGGGHHHHHHHHHHHHHGHHHHHHHHHGHHHHHHHHHHHHGGGHHHHHHHHHHHHHHHHHHHHHHHHHHHHHHHGHHHHHHHHHHHHHHGHHHHHHHHHHHHHHGGHGGGHHHHHHHHHHHGGGCGGHGHEHHHHHHHHHHHGHHHHGHHFHHHFHHHHHHHHFGGGFFFFFGGGFGGG
@M03495:530:000000000-LYBTV:1:2110:23614:6665 1:N:0:GCCCAGTG+AATTGCGG
GTCAGCATGTGAGCTTTGGAATTAGTAAATTCGTTGACGACAGAAGGAGCAAGATAACGACCACAGGGAGGGTGGTTTATCAACGGCAAAATATAGATCGGAAGAGCACACGTCTGAACTCCAGTCACGCCCAGTGATCTCGTATGCCGTCTTCTGCTTGAAAAAAAAAAACACGTCAGAACGAGTTCTTCCGTGGCGTTCTTCCATACGCACTTCCGTCTTTTTCAGTATCAATCGTCTCGCATGCAAAT
+
BCCCCFFFFFFFGGGGGGGGGGHHHHHHHHHGGBEGHHGFFGCHHGEHHHHHGHEHHHGGGEEEFHHG1?EFBFEAFHFHFHHHGGGGGEHHHHGFHHHHGDEE00FHHHE?CFCFHHHHHHHHHFFHDHFGGECBFGDGHHGCHH1<@>CGFHHHGHHCCCHHHFCDDC:.;9..9..90/..:.;0000/./.9--9-9./////;9..:--///./;..///9//////////.:.../.-..///:;
@M03495:530:000000000-LYBTV:1:2110:25050:6685 1:N:0:GCCCAGTG+AATTGCGG
GTCAGCATGTGAGCTTTGGAGTGAAATCTCTTGTCTTAAGGAATAAAGGAAAAAGATTCCGTCGGAGGCTCGGTGCTCTACAGGTTCAACCTTTGTACTCTATTATTGCCTCACATTCCATCTCTTGTGAAAATATATTTGATTGGCTTTTCTGCAGGTTGTTTGCCAGGACTTTCCAAGACCTCCACTAGAAAACACAATAAACTTTTTGGAAGCTGGACAACTATCTTCATTTTTCAGAAACAGTGAAC
+
CCCCCFFFFFFFGGGGGGGGGGHHHHHHHHHHHHHGHHHHHHHHHHHHHHHHHHGGHHHIHGHGGGGGGHHGGGGGHHHHHHHHHHHHHHHHHHHHHHHHHHHHHHHHHHHHHHHHHHHHHHHHHHHHHHHHHHHHHHHHHHGHHHHHHHHHHHHGHHHHHGHHGHHHHHHGHHGHHHHHHHHHHHHHHHHFHFHHHHHGGDFGHHHHHHGGHHHHHHHHHHHGHHHHHHGGGGGGGGGFGFB/FFGFGGB
@M03495:530:000000000-LYBTV:1:2110:13732:6705 1:N:0:GCCCAGTG+AATTGCGG
GTCAGCATGTGAGCTTTGGACCAGCCTGAGTCCCTGGTTATCAACGGCAAAATATAGATCGGAAGAGCACACGTCTGAACTCCAGTCACGCCCAGTGATCTCGTATGCCGTCTTCTGCTTGAAAAAAAAAAAAAAACCAGTCAACCTGAGACGAAGTAGGCCACAGCAAATATCGCTGGACGTGTTGCATTAAAGCCATTCACACGCTGTACACTGTCCTTCGATCAGAACCAGCAGTGATTGCCATTGAA
+
CBCCCFFFFFFBGGGGGGGGGGHHHGHHHHHHHHHHHHHHHHHHHGGGGGHHHHHGHHHHHGGGGHHHHHHHGHHHGHHHHHHHHHHHHGHGGGHGHHHFHHGFEHHHHGGGHGHHHHHHHEGDFFCFGF<//>>-....000=0././:00.--..000;0.....//00000...:-..-../..0;000:000.;9900000--9..90:0000;9000..0..00;/..../.00000000:00009
@M03495:530:000000000-LYBTV:1:2110:5823:6715 1:N:0:GCCCAGTG+AATTGCGG
GTCAGCATGTGAGCTTTGGAGTGAAATCTCTTGTCTTAAGGAATAAAGGAAAAAGATTCCGTCGGAGGCTCGGTGCTCTACAGGTTCAACCTTTGTACTCTATTATTGCCTCACATTCCATCTCTTGTGAAAATATATTTGATTGGCTTTTCTGCAGGTTGTTTGCCAGGACTTTCCAAGACCTCCACTAGAAAACACAATAAACTTTTTGGAAGCTGGACAACTATCTTCATTTTTCAGAAACAGTGAAA
+
A>>AAF1DFFFDFGGFGGGFB1F1EBFHBFHHGGFHHGHFGGFFHHEGHGHGHHG/FGFHC1BEEFA/AFHG?EFCHEFGBFFEGFFHHHGHHGGF22BGHFGHHHHBGHHHHHFGHHF2GBGFGHFGGHGHHHHHHHHHHDFGBFG1FFFFDGHHFFFFCGHHHHEGF//<GF?1?FDGHFHHFGFHHHFHFD0>..<<<<<GGHHBGHGCCGHGFFBGH0:.CFHHHB0BFFGF0BFFFFFBF9CFGF0
@M03495:530:000000000-LYBTV:1:2110:20284:6749 1:N:0:GCCCAGTG+AATTGCGG
GTCAGCATGTGAGCTTTGGAGTGAAATCTCTTGTCTTAAGGAATAAAGGAAAAAGATTCCGTCGGAGGCTCGGTGCTCTACAGGTTCAACCTTTGTACTCTATTATTGCCTCACATTCCATCTCTTGTGAAAATATATTTGATTGGCTTTTCTGCAGGTTGTTTGCCAGGACTTTCCAAGACCTCCACTAGAAAACACAATAAACTTTTTGGAAGCTGGACAACTATCTTCATTTTTCAGAAACAGTGAAC
+
BBBBCFFFFFFFGGGGGGGGGGHHFHHHGGFHHHHGHHFHHGFGHHHHHGHHHHGAHHHHGEGGGGCCFHHGGGGGHHHHHHHHHHHHGHHHHFHFHHHHHGHGHHHGHHHHHHHHHHHHHHHHHHHHHDHFFFGHHHHHHHHHHEFHHHHHHHFHHGHHHGHHHGHHFHGHHHHHGGFHHHGHHHHHHHHDG1FGHHFGGDD0DGHHHHGGHHHGHHHHHHGHHHHHHGGGFBFFGGFGBCFFBFBBFGB
@M03495:530:000000000-LYBTV:1:2110:20791:6751 1:N:0:GCCCAGTG+AATTGCGG
GTCAGCATGTGAGCTTTGGAGTGAAATCTCTTGTCTTAAGGAATAAAGGAAAAAGATTCCGTCGGAGGCTCGGTGCTCTACAGGTTCAACCTTTGTACTCTATTATTGCCTCACATTCCATCTCTTGTGAAAATATATTTGATTGGCTTTTCTGCAGGTTGTTTGCCAGGACTTTCCAAGACCTCCACTAGAAAACACAATAAACTTTTTGGAAGCTGGACAACTATCTTCATTTTTCAGAAACAGTGAAC
+
CCCCCFFFFFFFGGGGGGGGGGHHHHHHHHHHHHGHHHHHHGHHHHHHHHHHHHGGHIHHHGHGGGGGGHHGGFGGHHHHHHHHHGHHHHHHHHHHHHHHHHHHHHHHHHHHHHHHHHHHHFHHHHHHHHHHHHHHHHHHHHHHHHHHHGHHHHHHHHHHHGHHHHHHHHHHHHHHGHHHEHHHHHHHHGHGGGHHHHHGGD<GHHHHHHGGHHFHHHGHGHHHHHHHHHGGGGGGGGGGBCFFGGGGBF0
@M03495:530:000000000-LYBTV:1:2110:11675:6756 1:N:0:GCCCAGTG+AATTGCGG
GTCAGCATGTGAGCTTTGGAGTGAAATCTCTTGTCTTAAGGAATAAAGGAAAAAGATTCCGTCGGAGGCTCGGTGCTCTACAGGTTCAACCTTTGTACTCTATTATTGCCTCACATTCCATCTCTTGTGAAAATATATTTGATTGGCTTTTCTGCAGGTTGTTTGCCAGGACTTTCCAAGACCTCCACTAGAAAACACAATAAACTTTTTGGAAGCTGGACAACTATCTTCATTTTTCAGAAACAGTGAAC
+
CBCCBFFFFFFFGGGGGGGGGGHHHHHHHHHHHHHHHHHHHHHHHHHHHHHHHHGEHHIHHHHGGGGGGHHGGGGGHHHHHHHGHHHHHHHHHHHHHHHHHHHHHHHHHHHHHHHHHHHHHHHHHHHHFHHHFGHHHHHHHHHHHGHHHHHHHHHGHHFHHGHHHHHHFHHHGHHHHHHHGFHHHHHHHHHHHFBCGHHE<=<GFHHHHHGGHHGHHHHAGFHHHEHHHFGGGGGGGGGGGBBFGGFFFG0
@M03495:530:000000000-LYBTV:1:2110:13633:6761 1:N:0:GCCCAGTG+AATTGCGG
GTCAGCATGTGAGCTTTGGTTTATCAACGGCAAAATATAGATCGGAAGAGCACACGTCTGAACTCCAGTCACGCCCAGTGATCTCGTATGCCGTCTTCTGCTTGAAAAAAAAAAAAATAAAGAGAAAAGATCGAGCGGTAATCTGGTAAGATCGCTTGTCATAAATAAGATAACGTTGATCAGGTGTAGAGCGACGACTTCGTAGCTGGCACCTCATTGCGTAACTCCACTGGACTACGATAGTTGAACGA
+
CCCDDFFFFFFFGGGGGGGGGGHHHHHHGGGGGHHHHHHHHHHHGGGGHHHHHHHGHHHGHFGHHHHHHHHHGHGGGHHHHG4GHHFGHHHHGGGHGHHHHHHGHHHHHGFCCC@/<0=1111001101/11.>..<-...1<11111=0111......<<1111111111110.</..11100<000:111------..1</<..10/./0</.01111..<9.:100/10/:.:/<...<.111110..
@M03495:530:000000000-LYBTV:1:2110:13216:6784 1:N:0:GCCCAGTG+AATTGCGG
GTCAGCATGTGAGCTTTGGAGACTGGTTTATCAACGGCAAAATATAGATCGGAAGAGCACACGTCTGAACTCCAGTCACGCCCAGTGATCTCGTATGCCGTCTTCTGCTTGAAAAAAAAAAGGCGACGCGCTGGCGGGCATACCTGAACCTGACGTCATTCGGGCCAGGATGTCTCCCTCCTTGTCATTAGCTGTACTCGCGATACCTTCCCTTTCTGGCCTGGTGCCTGTCCAAGCTCATTCTCCCCTAC
+
A>AAAFFFF5@DBBGGGGGECGFFHGHFH4GBG5GEECAEAF33FFEFFFHG?AE1FFCA21ABFGEAFFGHHBFGHFGGHGEEHHGBG4BF1FE3FFGE1/1?FEB4FDF0F3BF/E/>B//////><->-C-.<---9/0;/09/9/././/.....;00.9@-..../:BBB///.9A./;//9/;9/;//;/9//.----.9/////;///9/;BB./.././///:/B//9;////:9/9//;B.:
@M03495:530:000000000-LYBTV:1:2110:11306:6809 1:N:0:GCCCAGTG+AATTGCGG
GTCAGCATGTGAGCTTTGGAGTGAAATCTCTTGTCTTAAGGAATAAAGGAAAAAGATTCCGTCGGAGGCTCGGTGCTCTACAGGTTCAACCTTTGTACTCTATTATTGCCTCACATTCCATCTCTTGTGAAAATATATTTGATTGGCTTTTCTGCAGGTTGTTTGCCAGGACTTTCCAAGACCTCCACTAGAAAACACAATAAACTTTTTGGAAGCTGGACAACTATCTTCATTTTTCAGAAACAGTGAAC
+
CBCCDFFFFFFFGGGGGGGGGGHHHGHHHHHHHHHGHHHHHHHHHHHHHHHHHHGGHIHHHIHGGGGGGHHGGGGGHHHHHHGHHHHHHHHHHHHHHHHHHHHHHHHHHHHHHHHHHHHHHHHHHHHHHHHHHHHHHHHHHHHHHGHHHHHHHHHHHHHHHGHHHHHHGHHHHHHHHHHHGHHHHHHHHHHEHGHHHGHGG<DGGFHHHHGGHHGGHHHFHHHHHHHHHHGGGGGGGGGGGCFGGGGGFG9
@M03495:530:000000000-LYBTV:1:2110:12929:6815 1:N:0:GCCCAGTG+AATTGCGG
GTCAGCATGTGAGCTTTGGAATTAGTAAATTCGTTGACGACAGAAGGAGCAAGATAACGACCACAGGGAGGGTGGTTTATCAACGGCAAAATATAGATCGGAAGAGCACACGTCTGAACTCCAGTCACGCCCAGTGATCTCGTATGCCGTCTTCTGCTTGAAAAAAAAAAAAACATAAACCACAATATAGAACCATATCTGCACCACAGCAAACATAAGACGAACAAGTCGATAGACGAACACAGCTCACG
+
CCCCCFFFFFFFGGGGGGGGGGHHHHHHHHHHGHHHHHGEGGGHHHHHHHHHHHHHHHGGGEFHHHHGGFGGEFGEFHHHHHHHGGGGGHHHHHHHHHHHGEEGHHHHHHHGHHHGHHHHHHHHHHHHGHGGGHHHFH<GGHGGHGFHCCDHGHGHHHHF<CHHHGGFGG;--..00000/.;..00//////../9:///;/99.:...///..;////;.B-=-////..9.;//.;---/...;9/:.
@M03495:530:000000000-LYBTV:1:2110:10633:6837 1:N:0:GCCCAGTG+AATTGCGG
GTCAGCATGTGAGCTTTGGAGTGAAATCTCTTGTCTTAAGGAATAAAGGAAAAAGATTCCGTCGGAGGCTCGGTGCTCTACAGGTTCAACCTTTGTACTCTATTATTGCCTCACATTCCATCTCTTGTGAAAATATATTTGATTGGCTTTTCTGCAGGTTGTTTGCCAGGACTTTCCAAGACCTCCACTAGAAAACACAATAAACTTTTTGGAAGCTGGACAACTATCTTCATTTTTCAGAAACAGTGAAC
+
CCCCCFFFFFFFGGGGGGGGGGHHHHHHHHHHHHHHHHHHHHHHHHHHHHHHHHGGHHHIHGHGGGGGGHHGGGGGHHHHHHHHGHHHHHHHHHHHHHHHHHHHHHHHHHHHHHHHHHHHHHHHHHHHHHHHHHHHHHHHHHHHHHHHHHHHHHGHHHHHHGHHHHHHHHHHHHHHHHHHHHHGHHHHHHHGHFGHHHHGDG<GHFHHHHGGHHHHHHHHHFHHHFHHHGGGGGGGGGGBFBFFGGFGEF<
@M03495:530:000000000-LYBTV:1:2110:14622:6871 1:N:0:GCCCAGTG+AATTGCGG
GTCAGCATGTGAGCTTTGGTCCAGCCTGAGTCCTCTGGTTTATCAACGGCAAAATATAGATCGGAAGAGCACACGTCTGAACTCCAGTCACGCCCAGTGATCTCGTATGCCGTCTTCTGCTTGAAAAAAAAAAAAACACCCCAACTCAACACCCGCACGCCCCGCCCGGCTCCCACTCCTCCCTCCACATCCACACAATCCTCTCCTGACCCCCCCTCGCCCCATTCCCAGACCCCCACCCACTCTCCACC
+
CCCDDFFFFFFFGGGGGGGGGGHHHGHHGHHHHHHHHHHHHHHHHHHGGGGFHHHHHHHHHHHDGGGHHHHHHHGHHHGHHHHHHHHHHHHGHGGGHHFHHFHHHFFGHHHGGGHGHHHHHHHGGFHHGCC///<-<.0.>-...<000<0<..-----<.--9--9----.<./<.//0/<.</<</0<0/000...:0:101</101//<.<@--.---.-9/111000..9..--<...<./10/1/.
@M03495:530:000000000-LYBTV:1:2110:16259:6876 1:N:0:GCCCAGTG+AATTGCGG
GTCAGCATGTGAGCTTTGGTTTATCAACGGCAAAATATAGATCGGAAGAGCACACGTCTGAACTCCAGTCACGCCCAGTGATCTCGTATGCCGTCTTCTGCTTGAAAAAAAAAAAACAAAACATAAAGTTTTATAACGCGGTCATCAGGTACTGTGAGACACATTAGCGATTTAGCACACTGCAGAGAAGAGATATTCAGTCGGTGTGGAGAGTGGTGACTGTAACAGTCACTGATGAGATCGAATGTAGT
+
CACBCFFFFFFFGGGGGGGGGGHHHHHHGGGGGHHHHHHHHHHHGGGGHHHHHHHGHHHGHGHHHHHHHHHHGHGGGHHH5FBGHHGGHHHHGGGHGHHHHHHHHGHGHGGECC<//=/0?0/??111=11111111.-<-.-.00000=0000=00000///0000;--.:.00000:./:0000./0;0.:900000000.-;....0.0.00.0:0000900090000;:000000009..9009000
@M03495:530:000000000-LYBTV:1:2110:13910:6885 1:N:0:GCCCAGTG+AATTGCGG
GTCAGCATGTGAGCTTTGGAGTGAAATCTCTTGTCTTAAGGAATAAAGGAAAAAGATTCCGTCGGAGGCTCGGTGCTCTACAGGTTCAACCTTTGTACTCTATTATTGCCTCACATTCCATCTCTTGTGAAAATATATTTGATTGGCTTTTCTGCAGGTTGTTTGCCAGGACTTTCCAAGACCTCCACTAGAAAACACAATAAACTTTTTGGAAGCTGGACAACTATCTTCATTTTTCAGAAACAGTGAAC
+
BABCCFFFFFFFGGGGGGGGGGHHHHHHHHHHHHHHHHHHHHHHHGHHHHHHHHGGHHIIHFGEGGGGGHHGGGGGHHHHHHHHHGHHHHHHHHHHHHHHHHHHHHHHHHHHHHHHHHHHHHHHHHHHHHHHHGGHGGHHHFHHHHHHHHHHHHHGHHGHHGHHHHHHHGHHHHHHHHHGEHHGHHHHHHHBDGFFHHHGGDDHHHHHHHGGGHHHHGGHHHHHHHHHHHGGGGGGGGGFF9BFGGFF0C0
@M03495:530:000000000-LYBTV:1:2110:20115:6886 1:N:0:GCCCAGTG+AATTGCGG
GTCAGCATGTGAGCTTTGGACCAGCCTGAGTCCCTGGTTTATCAACGGCAAAATATAGATCGGAAGAGCACACGTCTGAACTCCAGTCACGCCCAGTGATCTCGTATGCCGTCTTCTGCTTGAAAAAAAAAAAAAAAGAAAAACGTATAAAAAGAAGATGTTACAACAAGATCATGATTCTGTATCGATCAACTGGTTCCCAATTATACTGTCCGTGTGTACATTCTATACTTACTAATAGACTGTGTAGT
+
BBBBBFFFFFFFGGGFGGGGFGHHHGHHHGHFHHHHHHHHHHFDGHECFFGHHHHHHHHHHGEGGGHHHHHHHEFHHGHHHHHHHHHHHHGHGGGHFGDB4GGHGCHHHHGGGFGGHFHHHFF3?DFDDG?///---...</..-<.0/0000.::/:00000:0;/..//0000000000000099....0/0//000/0/9.////9/////.....9//;//////////9//9;:////9/://///
@M03495:530:000000000-LYBTV:1:2110:19525:6905 1:N:0:GCCCAGTG+AATTGCGG
GTCAGCATGTGAGCTTTGGAATTAGTAAATTCGTTCGACGAAGGAGCAAGATAACGACCACAGGGAGGTGGTTTATCAACGGCAAAATATAGATCGGAAGAGCACACGTCTGAACTCCAGTCACGCCCAGTGATCTCGTATGCCGTCTTCTGCTTGAAAAAAAAAACAGTATAGCGGTGAAAGGCGTAGATATTGGGAGGAACACCAGTGGCGAAGGAGACGGTCTGGGCCGCAACTGACTCTCGTTCCCG
+
AAAAAFFFDDF31BFE3BAFAGFFFEAFFEGHGAFHGCFE?AAE0AFCCGEHFFAECE?GF/AFAEEGEGG/BBCG@@B0E@E/E>FEFFEHFB1>E//EBGC1GFGEFG<?12FGFH1BGHE1EFFC/G@G122>@GG?FGB?<?/<F1=FBFHH0<1=FC-:--../;00;00@-.-;B00.99.A?.090C9FE-99-;--9A-9BBB-9>--------9;B-9/----99-;9////;/9-;:;-/-
@M03495:530:000000000-LYBTV:1:2110:6982:6951 1:N:0:GCCCAGTG+AATTGCGG
GTCAGCATGTGAGCTTTGGAATTAGTAAATTCGTTGACGACAGAAGGAGCAAGATAACGACCACAGGGAGGCTGGTTTATCAACGGCAAAATATAGATCGGAAGAGCACACGTCTGAACTCCAGTCACGCCCAGTGATCTCGTATGCCGTCTTCTGCTTGAAAAAAAAAAAACAATACATCTCTCAGATACACCTATGCAGAATTGAATAGTGGTCAGACATGAGAATCAGATGCATGAGTACTGATATCA
+
BBCCCFFFFFFFGGGGGGGGGGHHHHGHHHHHGHHFHHGGGGGHHHHHHHHHHHHHHHGGGGFHHHHGGGGGHHGHHHHHHHHHGGGGGHHHHHHHHHHHGGGGGHGHHHHGHHHGHHHGHHHHHHHHGHGGGHGHHF2GHHGGHHHGGCEHFHHHHHHHAGFHHEGGCC--<<.<0000000<000000000<<0000<00/<00000<000.000/0:/0000000000<000<0000:000:000000
@M03495:530:000000000-LYBTV:1:2110:6224:6954 1:N:0:GCCCAGTG+AATTGCGG
GTCAGCATGTGAGCTTTGGTCCAGCCTGAGTCCTGGTTTATCAACGGCAAAATATAGATCGGAAGAGCACACGTCTGAACTCCAGTCACGCCCAGTGATCTCGTATGCCGTCTTCTGCTTGAAAAAAAAAAGACAATATCTTATGCCGTCTACATCTTGCACTAAATCTCTACCATTGAATCGCATCCTATTCTCTCATCTCCTCGATGACCATAGACAGCTCAATTACAACACACGTATACTATCGTATT
+
AAABBFFFFFFFGGGGGGGGGFGEGGHFCFGFEGFHBGGCFDEHHF?EGEFEFFFDGHHFE11AEGGFFHHHGHHHEGHHHHFHFFGFHEGGGAGGFDE444F1EFGFHGEEGF4?GFFGF0B33BC?//<//000111111??111>.-0.<11=<1=0<000/0000000000<000:00....-/0:0000;00;00000;/9.:900//000000/.9/00000000/....-../////;/...//
@M03495:530:000000000-LYBTV:1:2110:21317:6954 1:N:0:GCCCAGTG+AATTGCGG
GTCAGCATGTGAGCTTTGGAGTGAAATCTCTTGTCTTAAGGAATAAAGGAAAAAGATTCCGTCGGAGGCTCGGTGCTCTACAGGTTCAACCTTTGTACTCTATTATTGCCTCACATTCCATCTCTTGTGAAAATATATTTGATTGGCTTTTCTGCAGGTTGTTTGCCAGGACTTTCCAAGACCTCCACTAGAAAACACAATAAACTTTTTGGAAGCTGGACAACTATCTTCATTTTTCAGAAACAGTGAAC
+
AAAAAB11F1@BAFFF3FGGGGHHHHCHGGHHHGHHHGHHHFBBGHGHBGFHHHGGHHHFF1BEE?E/EGHGGEGGHHGHHHHFGFHFHHHHHGHHHHHHHGHHBGFBFHHFHFHGHHEFH1E>BGHHFGGFHHHFGHGHHEH210FGHFFHHGHFGEFGHG/@GHHHHA/GCGFHHEGFGBBGHFGFHHHFH1FBGHHGG<GDFHHHHHCCHHHGBGGFACCGHHHGHHGGGEFFFFBFF;FGGGFBG00
@M03495:530:000000000-LYBTV:1:2110:13734:6955 1:N:0:GCCCAGTG+AATTGCGG
GTCAGCATGTGAGCTTTGGAGTGAAATCTCTTGTCTTAAGGAATAAAGGAAAAAGATTCCGTCGGAGGCTCGGTGCTCTACAGGTTCAACCTTTGTACTCTATTATTGCCTCACATTCCATCTCTTGTGAAAATATATTTGATTGGCTCTTCTGCAGGTTGTTTGCCAGGACTTTCCAAGACCTCCACTAGAAAACACAATAAACTTTTTGGAAGCTGGACAACTATCTTCATTTTTCAGAAACAGTGAAC
+
CCCCBFFFFFFFGGGGGGGGGGHHHHHHHHHHHHHHHHHHHHHHHHHHGHHHHHGGHHHHGGGFGGGEEHHGGGGGHHHHHHHHHHHHHHHHHHHGHHGHHHHHHHHHHHHHHHHHHHHHHHHHHHHHHHGHHHHHGHHHHHHHHGHHGHHHHHGHHGHHHGHHHHHHEHEHHHHHHHHGHFGHHHFGHHHEHHHGHHEGHG0=GFHHHHGCHFHHGHFHHHHHGFHGHHGFF0BFFFGG0C0FFGFGFB0
@M03495:530:000000000-LYBTV:1:2110:14656:6959 1:N:0:GCCCAGTG+AATTGCGG
GTCAGCATGTGAGCTTTGGAGTGAAATCTCTTGTCTTAAGGAATAAAGGAAAAAGATTCCGTCGGAGGCTCGGTGCTCTACAGGTTCAACCTTTGTACTCTATTATTGCCTCACATTCCATCTCTTGTGAAAATATATTTGATTGGCTTTTCTGCAGGTTGTTTGCCAGGACTTTCCAAGACCTCCACTAGAAAACACAATAAACTTTTTGGAAGCTGGACAACTATCTTCATTTTTCAGAAACAGTGAAC
+
CCCCCFFFFFFFGGGGGGGGGGHHHHHHHHHHHHHHHHHHHHHHHHHHHHHHGHGGHIHHHBGEGGGGGHHGGFGGGHHHHHHHHHHHHHHHHHHHHHHHHHHGFHHHHHHHHHHHHHHHHHHHHHHHHHHGHHHGHHHHHHHHHFHHHHHHHHGHHHHHHGHHHHHHHFHHHHGHHHHHGHHHHGHHHGFFHGHHHFHEGD<GHHHHHHGGHHHHHHGHHGFHHEHHHHGGGGGGGGGGGBFGGGFFFG0
@M03495:530:000000000-LYBTV:1:2110:13089:6963 1:N:0:GCCCAGTG+AATTGCGG
GTCAGCATGTGAGCTTTGGAGTGAAATCTCTTGTCTTAAGGAATAAAGGAAAAAGATTCCGTCGGAGGCTCGGTGCTCTACAGGTTCAACCTTTGTACTCTATTATTGCCTCACATTCCATCTCTTGTGAAAATATATTTGATTGGCTTTTCTGCAGGTTGTTTGCCAGGACTTTCCAAGACCTCCACTAGAAAACACAATAAACTTTTTGGAAGCTGGACAACTATCTTCATTTTTCAGAAACAGTGAAC
+
BABCCFFFFFFBGGGGGGGGGGHHHHHHHHHHHHHHHHHHHHHHHGHHHHHHHHGGHHHHHHHGGGGGGHHGGGGGHHHGHGHHHHHHHHHHHHHHHHHHHHHHGHHHHHHHHHHHHHHHHHHHHHHHHHHHHHHHHHHHHHHHHHHHHHHHGHHHHHHHHGHHHHHHHHGHHHHHHHHHHHHHHHHHHHHHHFGHHHHEGDGHHGHHHHGGGGHHHHHFHHHGHGHHHHEFFGGGGGGFGB:FFGFFGF9
@M03495:530:000000000-LYBTV:1:2110:7561:7000 1:N:0:GCCCAGTG+AATTGCGG
GTCAGCATGTGAGCTTTGGAGTGAAATCTCTTGTCTTAAGGAATAAAGGAAAAAGATTCCGTCGGAGGCTCGGTGCTCTACAGGTTCAACCTTTGTACTCTATTATTGCCTCACATTCCATCTCTTGTGAAAATATATTTGATTGGCTTTTCTGCAGGTTGTTTGCCAGGACTTTCCAAGACCTCCACTAGAAAACACAATAAACTTTTTGGAAGCTGGACAACTATCTTCATTTTTCAGAAACAGTGAAC
+
BAABBFFFFFFFGBFGGGGGGGGGHGHHFGHHHFHHHCHFFHFHBGHHHHFHHHGGHHHHFHHGGFFEDGHGGGFGHHHHHHHHGHGHHGEGHHHHHHHHHHHHGHHGEFGHHHHGHHHGHFGHHHHHGEHHHHHHHHHHHGHHGGFHHHGGHH3GHHFHHGGHH2GGGEAHHHGBHEFHFHGHHCGGHHB1FBGHGFHCDG0DGDGHHHGFBCGHHHFFGBHHHGGHHHGGGGGGGGGFC;;FBFCFFBB
@M03495:530:000000000-LYBTV:1:2110:12405:7004 1:N:0:GCCCAGTG+AATTGCGG
GTCAGCATGTGAGCTTTGGAGTGAAATCTCTTGTCTTAAGGAATAAAGGAAAAAGATTCCGTCGGAGGCTCGGTGCTCTACAGGTTCAACCTTTGTACTCTATTATTGCCTCACATTCCATCTCTTGTGAAAATATATTTGATTGGCTTTTCTGCAGGTTGTTTGCCAGGACTTTCCAAGACCTCCACTAGAAAACACAATAAACTTTTTGGAAGCTGGACAACTATCTTCATTTTTCAGAAACAGTGAAC
+
CCCCCFFFFFFFGGGGGGGGGGHHHHHHHHHHHHHHHHHHHHHHHHHHHHHHHHGGHIHIHHHGGGGGGHHGGGGGHHHHHHHHHHHHHHHHHHHHHHHHHHHHHHHHHHHHHHHHHHHHHHHHHHHHHHHHHHHHHHHHHHHHHHHHFGHHHHHHHHHHHGHHHHHHHGHHHHHHHHHGHHHHHHHHHHHHHHHHHHHGGGGGHHHHHHGGHHHGHHGHHHHHHGHHHHGGGGGGGGGFF0BGGGFGBF0
@M03495:530:000000000-LYBTV:1:2110:8184:7004 1:N:0:GCCCAGTG+AATTGCGG
GTCAGCATGTGAGCTTTGGTTTATCAACGGCAAAATATAGATCGGAAGACACACGTCTGAACTCCAGTCACGCCCAGTGATCTCGTATGCCGTCTTCTGCTTGAAAAAAAAAAAAATAAACGACGCTATACTGACATGACGTCTTCTTGAAAAGCGTCGTACTATCATCTACGATCCGCGCACTAAGCTAAACATGTGTTATCCCATGACATGCTCACTCGATTTGATGCTGTCTTGACTAAATCCTAGAT
+
BABBCFFFFFFFGGGGGGGGGGHHHHHHGGGGGGHHHHHHHHHHGGGGHHHHHGGHHHGHHHHHHHHHHHHGHGGGHGHGHHHHHGGHHHHGGGHGGHHHHHHAGFHHGGG/</<<0111?////-...11111>00<00..</.00000000/.:..--...;000;0000.......-----000/000000::;00/0000000/00000:0000::.;:0.00000:000:000000:0:000000:
@M03495:530:000000000-LYBTV:1:2110:23813:7007 1:N:0:GCCCAGTG+AATTGCGG
GTCAGCATGTGAGCTTTGGAGTGAAATCTCTTGTCTTAAGGAATAAAGGAAAAAGATTCCGTCGGAGGCTCGGTGCTCTACAGGTTCAACCTTTGTACTCTATTATTGCCTCACATTCCATCTCTTGTGAAAATATATTTGATTGGCTTTTCTGCAGGTTGTTTGCCAGGACTTTCCAAGACCTCCACTAGAAAACACAATAAACTTTTTGGAAGCTGGACAACTATCTTCATTTTTCAGAAACAGTGAAC
+
AABBAFBF4FF5ACFFGGFFFAEGBHFFHDH5FFGFFGBGFHFBFDGHFCFCHFEAGGGFFFF00000ACGECEEGF5@5F@G3BF33FGFHEFBGBG4@4444FGH4EFG3FGHHGHBGFGHB4BG?FDFDFFGFHHHHG4GGGFGHFEFHFD1FGGFGGGHG0@1F1/FGHHGHDFFG0CGBF.0<FGFBD1<CG.<C<=<GFGGFHHCGCGG.CCHHFHFACHH00GGGGGGFFGE0C0///CCFFF0
@M03495:530:000000000-LYBTV:1:2110:6552:7032 1:N:0:GCCCAGTG+AATTGCGG
GTCAGCATGTGAGCTTTGGAATTAGTAAATTCGTTGACGACAGAAGGAGCAAGATAACGACCACAGGGAGGGTGGTTTATCAACGGCAAAATATAGATCGGAAGAGCACACGTCTGAACTCCAGTCACGCCCAGTGATCTCGTATGCCGTCTTCTGCTTGAAAAAAAAAATAAAGCTCATGCAAATAGTCATATATATACTCGGCGCTAACCTTCAAGATTTAAATCCACCTAATTAAATCATTTATACCT
+
BBBBBFFFFFFFFGGGGGFFGGHHHHGHHHGGGGHHHGGFEFGFFFFHHHGHHHHGHHGFGEFHHHHGFEGGGFGEGHHHHHHHGGGGGHGHHHGHHHHHGEGGGHGHHHHGHHHGHHHHHCHGHHHHGHGGGHHHHH1DGHGGHFHFDCDHFHFBGGGH.CGGHGG?C-.;000;009000000000000000000009009..---;9/9/99////9;/9/;/////..///;/////////9///9/
@M03495:530:000000000-LYBTV:1:2110:23515:7033 1:N:0:GCCCAGTG+AATTGCGG
GTCAGCATGTGAGCTTTGGAATTAGTAAATTCGTTGACGACAGAAGGAGCAAGATAACGACCACAGGGAGGGTGGTTTATCAACGGCAAAATATAGATCGGAAGAGCACACGTCTGAACTCCAGTCACGCCCAGTGATCTCGTATGCCGTCTTCTGCTTGAAAAAAAAAAAAAATCATAACAATAATATAGTCACTATCTATCATATCTAATTCATAAACATAATCAACTGCTTCATGTTGCTGTAGATCG
+
BBBBBFFFFFFFGFGGGGGFGGGHGGGHHHHGGFGGHHGFEGGFHHHFHHHHHHGHHHGGG?EEGHHGAEEGBFFEFHHHHHGFEGGGFFGHHGHHFFHHGEGGHHGHGHHGHHHGHHHHHHFFHHHHGGGGGHHHHG1FGGGGHHFHC.ACGFGHHFHG.CHHHGGGG@-:-;./0000::000///////9///://///;/9///9///;/9///;///:///////////////////////;//9.
@M03495:530:000000000-LYBTV:1:2110:10877:7044 1:N:0:GCCCAGTG+AATTGCGG
GTCAGCATGTGAGCTTTGGACCCTGACTGGTTTATCAACGGCAAAATATAGATCGGAAGAGCACACGTCTGAACTCCAGTCACGCCCAGTGATCTCGTATGCCGTCTTCTGCTTGAAAAAAAAAAGAATTATTTGTTACGCTCATATACTGGCATCCCTCGGACGGCACCACGTTCGCACTTCAGTGACCTTGAAGTTATTCATCACTCCCTACATCCGCGCCACGGACATCGCCACTACGCGACGTGCAT
+
>AAA>FFBFF33B1A1AGFGC1AGCBGHHHABFCGBG2A0AEECFGFA2AEGGGHCGECAG0BF0GCHHFGFBGFHFFHHF1D/FAE//@BF222@F?EGEF@EFCHCBB>DGGE0<<1B@>BB/</011F11111011/?<<.F11111>1.010<.>/-..-<----::.:..9A-.-;/;0;900000000000000009;0////---:99///-:---9-;-;9-//-9:--///--;-----;-9
@M03495:530:000000000-LYBTV:1:2110:15667:7050 1:N:0:GCCCAGTG+AATTGCGG
GTCAGCATGTGAGCTTTGGACTCCTGACTGGTTTATCAACGGCAAAATATAGATCGGAAGAGCACACGTCTGAACTCCAGTCACGCCCAGTGATCTCGTATGCCGTCTTCTGCTTGAAAAAAAAAAAAAACTCATAAGTTATGGTTGAGTCAACGATTATTGACTGGTTTCAAATGTACAGATATACACTAATTAATCTATTCGTAACCTACATACAACAAGTGTTTTGGTCTGTCATCATGTGCTACATC
+
DDDDCFFFFFFFGGGGGGGGGGHHHHHHHHHGHHHHHHHHGGGGGHHHHHHHHHHHGGGGGGGHHHHGHHHGHHHHHHHHDGHHGHGGGHHHGB4GHHGGHHHHGGGHGHHHHHHHHHHHHEGDDC<</-.11111111>1<1100./00<<00.....00:00;0.00:000000;00:0;00000000/000000000000///..000/0;;0:00../0000//.-:00:00000:00000000000
@M03495:530:000000000-LYBTV:1:2110:19952:7061 1:N:0:GCCCAGTG+AATTGCGG
GTCAGCATGTGAGCTTTGGAATTAGTAAATTCGTTGACGACAGAAGGAGCAAGATAACGACCACAGGGAGGGTGGTTTATCAACGGCAAAATATAGATCGGAAGAGCACACGTCTGAACTCCAGTCACGCCCAGTGATCTCGTATGCCGTCTTCTGCTTGAAAAAAAAAAAAAAAAACTAGCGTGAAGATCAGAAGATTTATTGACAGGGTACAACAGCCCACACCGGACGCTAATCGAAGTTGACCCATC
+
BCCCDFFFFFFFGGGGGGGGGGHHHGHHHHHHGHHHHHGFGGGHHHHHHHHHHHHHHHGGGGGHHHHGGEGGEFFFGHHHHHHHGGGGFHHHHHHHHHHHGGGGHGHHHHHGHHHGHHHHHHGHHHHHGHGGGHGHHHFHGFFGHHHHGAGHGHHHHHHHGHHHHGGGE-99A:---.0;0/-....0;000000000000:000000..//0000./.......:------...00../..0;000/.//
@M03495:530:000000000-LYBTV:1:2110:18777:7099 1:N:0:GCCCAGTG+AATTGCGG
GTCAGCATGTGAGCTTTGGAGTGAAATCTCTTGTCTTAAGGAATAAAGGAAAAAGATTCCGTCGGAGGCTCGGTGCTCTACAGGTTCAACCTTTGTACTCTATTATTGCCTCACATTCCATCTCTTGTGAAAATATATTTGATTGGCTTTTCTGCAGGTTGTTTGCCAGGACTTTCCAAGACCTCCACTAGAAAACACAATAAACTTTTTGGAAGCTGGACAACTATCTTCATTTTTCAGAAACAGTGAAC
+
BABBAFFFFFFFGGGGGGGGGGFGFHHHHGHHGHHHHHHHHHHHGHHHGHHHHHGEHHHHHHFGGGCGGGHGGGGGHHHHHHHHHHHHHHHHHHHFHHHHHHHHFHHHHHHHHHFHHHHFHHHGHHHGHFHHBGHHGHHHGFHHHFHHGHHHHGHGHHGGGGHHHHGGHEAGGGGFDFGHFBCGHGHHHHGFB1FGHHE.<=<GHFGGHHFGFCGECCCFHHHHHGC:CGFGGGGGGGGFBB/99CFFGGB
@M03495:530:000000000-LYBTV:1:2110:22274:7142 1:N:0:GCCCAGTG+AATTGCGG
GTCAGCATGTGAGCTTTGGTCCAGCCTGAGTCCTGGTTTATCAACGGCAAAATATAGATCGGAAGAGCACACGTCTGAACTCCAGTCACGCCCAGTGATCTCGTATGCCGTCTTCTGCTTGAAAAAAAAAAATAAAGATCGTGATTTCCATCACGTCCTACAGGTTTTACCTGCGCATTCAGACTTAGAATGGTTGATCGCTGCACTCCTGGACTACTGAATGCCATCCAGTTTTTCTTCTGTGACTCTTC
+
CCCCCFFFFFFFGGGGGGGGGGHHHGHHHHHGHHHHHHHHHHH5FFGGGGHFHHHHHHHHGGGGGHHHHHHHGHHHGFHHHHHHHHHHHGHGGGHHHHF4FGHFFHHGHGGFHGHHHHHHHFEDGHGGGC>/0111?1?D/0000111111111.0...00/0/000<0000;.-:-..00:0/;0;00000;;9./00..9..//0/;0///;0///;/////99;/.;/////;//////:9///////
@M03495:530:000000000-LYBTV:1:2110:12964:7145 1:N:0:GCCCAGTG+AATTGCGG
GTCAGCATGTGAGCTTTGGAGTGAAATCTCTTGTCTTAAGGAATAAAGGAAAAAGATTCCGTCGGAGGCTCGGTGCTCTACAGGTTCAACCTTTGTACTCTATTATTGCCTCACATTCCATCTCTTGTGAAAATATATTTGATTGGCTTTTCTGCAGGTTGTTTGCCAGGACTTTCCAAGACCTCCACTAGAAAACACAATAAACTTTTTGGAAGCTGGACAACTATCTTCATTTTTCAGAAACAGTGAAC
+
CBCCCFFFFFFFGGGGGGGGGGHHHHHHHHHHHHHHHHHHHHHGHHHHHGHHHHGGHIIHHGGFGGGGGHHGGGGGHHHHHHHHHHHHHHHHHHHHHHHHHHHHHHHHHHHHHHHHHHHHHHHGHHHHHHHHHHHHHHHHHHHHHFHHHHHHHHHHHHHHHGHHHHHHGGHHHHHHHHHGGHHHHHHHHHHFH>GHHHEGG=GHHHHHHHGGGHFGHHHGHHHHHHHHHHGGGGGGGGGFF;FGGGGGFG0
@M03495:530:000000000-LYBTV:1:2110:7222:7159 1:N:0:GCCCAGTG+AATTGCGG
GTCAGCATGTGAGCTTTGGAATTAGTAAATTCGTTGACGACAGAAGGAGCAAGATAACGACCACAGGGAGGGTGGTTTATCAACGGCAAAATATAGATCGGAAGAGCACACGTCTGAACTCCAGTCACGCCCAGTGAATCTCGTATGCCGTCTTCTGCTTGAAAAAAAAATCAAAACCTATACCAAATAAACTTTGTTATCACTTCTTTACATTATCAAGGTACAAGTTCTGATATGCATTTGACAAACAT
+
AAAA?CFDFFFFGGGFFFFFDFGBGDFG5FHHGHHHHHGFEGGCFEGHGHHHHHGHHHGGG0EGHGGGGEEGGG?FGFHHHHEGECEGEH0FGFFHHHHHGGFEFFHHHHFCHHHGHHHGHFFHGGHFGHEDFHFGHH11?FGAEHHHGCGGHG1FBHFD0<CGHHCCGG./0;;F..//9CF0FB.9B0;009B9;90000000090;000;/9//;/////;/999B//;//:9/F////////9;../
@M03495:530:000000000-LYBTV:1:2110:16340:7168 1:N:0:GCCCAGTG+AATTGCGG
GTCAGCATGTGAGCTTTGGAATTAGTAAATTCGTTGAGACAGAAGGAGCAAGATAACGACCACAGGGAGGGTGGTTTATCAACGGCAAAATATAGATCGGAAGAGCACACGTCTGAACTCCAGTCACGCCCAGTGATCTCGTATGCCGTCTTCTGCTTGAAAAAAAAAAAAAAACACATAGGAATGTTACTAGAGGTGTACGTCTGGATGTAATACTATATCGTGTGTATTTTATATATTTTCTAATCGCG
+
CCCCDFFFFFFFGGGGGGGGGGHHHHHHHHHHGHHHHHHHHHHHHHHHHHHHHHHHHGGGGGHHHHGGGGGEFGFGHHHHHHHGGGGGFHHHHHHHHHHGGGGGHHHHHHGHHHGHHHHHHHHHHHHGHGGGHHHHHBHHHGGHHHHGGGHGHHHHHHHFHHHHGGGG<-<---9...0010010011<1111<0/<.0<1./.<./1100111111111119/....11111:11<1111111:1:0.9-
@M03495:530:000000000-LYBTV:1:2110:8703:7208 1:N:0:GCCCAGTG+AATTGCGG
GTCAGCATGTGAGCTTTGGTGGATGTGGAATGTGTGCGATCCATGAGCATCATCCAGACCTGGTTTATCAAGGCAAAATATAGATCGGAAGAGCACACGTCTGAACTCCAGTCACGCCCAGTGATCTCGTATGCCGTCTTCTGCTTGAAAAAAAAAAATAAACGAACAGAAAACTAAGCATCTTTTGAATAACTTTGAAAGAGCTGTACAATCGTTGTAATGCGTGAAGTAAGTCATGACTTTGTGCAGAT
+
BBCCCFFFFFFFGGGGGGGGGGHHHHHHHHHHHHHHHGGHGGHHHHHHHHHHHHHHHHGHHHHHHHHHHHHHHHHHHHHHHHHHHHHGGGGHHHHHHHGHHHGHHHHHHHHHHHHGHGGGHFGFF4HHHGEHHHHGGGHGHHHHHHHHHHHHGGAC@E0>>=0...-<//00//0100/<<011111.1<1101110111<///001<11:<C.../911:11.9...11111111::<011101/111:0
@M03495:530:000000000-LYBTV:1:2110:14727:7211 1:N:0:GCCCAGTG+AATTGCGG
GTCAGCATGTGAGCTTTGGTCCACCTGATCCTGGTTATCAACGGCAAAATATAGATCGGAAGAGCACACGTCTGAACTCCAGTCACGCCCAGTGATCTCGTATGCCGTCTTCTGCTTGAAAAAAAAAAACAAACAACCAACATAGTCATAAGCGTAAACAACCATGGGCGTATGTTTTGCTAGTACAACTCTGATGTTCATAACGCGACTTACACTTGACTCTAAGTATGTTGTATTATGCTCTAGAATTG
+
CCDCDFFFFFFFGGGGGGGFGGHHHHHHHHHHHHHHHHHHHHGFGGGHHHGHHHHHHHGGGGHHHHHHHGHHHGGHHHHHHHHHHHGGGGGHHHHG4GHHGGHHHHGEFHGHHHHHHGHHHHHEGGG?////0/=///.<..011111=>111-....00....0:/..:;-./;;;:.00900000000000000000000;0.9----.:00900:009000000;00000;00000000000000000
@M03495:530:000000000-LYBTV:1:2110:13193:7223 1:N:0:GCCCAGTG+AATTGCGG
GTCAGCATGTGAGCTTTGGAGTGAAATCTCTTGTCTTAAGGAATAAAGGAAAAAGATTCCGTCGGAGGCTCGGTGCTCTACAGGTTCAACCTTTGTACTCTATTATTGCCTCACATTCCATCTCTTGTGAAAATATATTTGATTGGCTTTTCTGCAGGTTGTTTGCCAGGACTTTCCAAGACCTCCACTAGAAAACACAATAAACTTTTTGGAAGCTGGACAACTATCTTCATTTTTCAGAAACAGTGAAC
+
CBCCCFFFFFFFGGGGGGGGGGHHHHHHHHHHHHHHHHHHHHHHHHHHHHHHHHGGHHHHHFFFGGGGGHHGGGGGHHHHHHHHHHHHGHHHHHHHHHHHHHHHHHHHHHHHFHHHHHHGHHHHHHHHHHGHHHHHHHHHHHHHHHHHHHHGHHGHHGHHGGHHHHHHGHHHHHHHHHGHFHHHHHGHHHHHF>GHHHHGGDGHHHHHHHGGHF/GHHFFHHHHGGHFHHGGGGGGGGGGFCF/FFCFGG0
@M03495:530:000000000-LYBTV:1:2110:15616:7244 1:N:0:GCCCAGTG+AATTGCGG
GTCAGCATGTGAGCTTTGGAATTAGCTGGTTTATCAACGGCAAAATATAGATCGGAAGAGCACACGTCTGAACTCCAGTCACGCCCAGTGATCTCGTATGCCGTCTTCTGCTTGAAAAAAAAAAAAAAAACCGTACAAACAACGTAAACCGTACATCAGTGCGCAGCTATAGTTCGCACTGGAGCAACCCAAAATTTTGTCGTTGTACCTAAATCGCATTTGTTCGCATTGATAACCAAATCGTCCCTCGC
+
CCCCBFFFFFFFGGGGGGGGGGHHHGHHHHHGHHHHHHGGGGGHHHHHHHHHHHGGGGHHHFGHHGHHHGHHHHHHFHFHHHECFEGH3FGHDGHHGGHHHGGEEHGHGHHFHHFHHFBEG?@C/A>/--..-.<.<00....:..;.;:-::;.:000000-----/90;0000.-.--//;.9./.:A.:;.///9///..././////////.....:////.-...//9///;/.99:A....//--
@M03495:530:000000000-LYBTV:1:2110:10570:7245 1:N:0:GCCCAGTG+AATTGCGG
GTCAGCATGTGAGCTTTGGACTCCTGACTGGTTTATCAACGGCAAAATATAGATCGGAAGAGCACACGTCTGAACTCCAGTCACGCCCAGTGATATCGTATGCCGTCTTCTGCTTGAAAAAAAAAACATAACGCCTATTCATTCTTCTTAAGTTATAGCAATGATTACTTGTTATACCATTAAAACTGCACATTAACGAGCAACTCCGATGTGACATTGAATAACAATTTGCACTCAACGACATGCTGAAT
+
ABBBAFFFFFFFFGGGGGFGGGHHHHFHHHH5FGFHF5GCEGGGAHHHHHEGHHHEGGGEGFGFHHHGHHFGBHFFHHHFHHGHEHGGGGHHHD4BEFGGHCGFGEEFFGHFHHHBGCGHHGGGG///22@F///0??111?@1>111>11=11=11111=F10==0<DD<<0<<=GGBG0=0;000000/;0<0C0..::?/.909:A?.;0;0000;00009;:;0;0009/;9/9...99A//;//;/
@M03495:530:000000000-LYBTV:1:2110:18445:7253 1:N:0:GCCCAGTG+AATTGCGG
GTCAGCATGTGAGCTTTGGAGTGAAATCTCTTGTCTTAAGGAATAAAGGAAAAAGATTCCGTCGGAGGCTCGGTGCTCTACAGGTTCAACCTTTGTACTCTATTATTGCCTCACATTCCATCTCTTGTGAAAATATATTTGATTGGCTTTTCTGCAGGTTGTTTGCCAGGACTTTCCAAGACCTCCACTAGAAAACACAATAAACTTTTTGGAAGCTGGACAACTATCTTCATTTTTCAGAAACAGTGAAC
+
CBCCCFFFFFFFGGGGGGGGGGHHHHHHHHHHHHHHHHHHHHHHHHHHHHHHHHGGHHIIHGGGGGGGGHHGGGGGHHHHHHHHHHHHHHHHHHHHHHHHHHHGHHHGHHHHHHHHHHHHHHHHHHHHHHHHHHHHHHHHHHHHHHHGHHHHHHHHHHHHHGHHHHHHFGEHHHHHHHGHGHHHHHHHHHHFHFGHGHHGDD<DHHHHHHGGHFHGHHHGHHHGHHHHHHHHGGFGGGGGGBFGGGGGGF0
@M03495:530:000000000-LYBTV:1:2110:24181:7253 1:N:0:GCCCAGTG+AATTGCGG
GTCAGCATGTGAGCTTTGGAGACTGGTTTATCAACGGCAAAATATAGATCGGAAGAGCACACGTCTGAACTCCAGTCACGCCCAGTGATCTCGTATGCCGTCTTCTGCTTGTAAAAAAAACAGTTGATACTGGAGACCTTGAGGGCAGTTGAGGCAGGCCGACTTCGGGGTGTAGCGGTGACATGCTTAGTTATCACGACGAACTCCGCTTACTATGGCAGCTGTCTGAAGTGTTACTGACGTTCATGCCG
+
BABBBFFFBBDDFGFFGGFGFGGHHH5FGCEGFHHEFGGGFCGFDGGFHHGGECFCGHGGH1EBGFF5FFEGHGHFFEE>1F?EGBE3B44@FFEEGGF/?/B/FGDFF?F04BGFH/<</FF?3?3B?F2B2@@@F/@DF220/?<C<GD1?0>..-..<<--.0...::-C000-:C-.009900C0000;;FB0;?----9.//..9..////9:E/.AB///;////////;/////....9////-
@M03495:530:000000000-LYBTV:1:2110:9476:7271 1:N:0:GCCCAGTG+AATTGCGG
GTCAGCATGTGAGCTTTGGAGTGAAATCTCTTGTCTTAAGGAATAAAGGAAAAAGATTCCGTCGGAGGCTCGGTGCTCTACAGGTTCAACCTTTGTACTCTATTATTGCCTCACATTCCATCTCTTGTGAAAATATATTTGATTGGCTTTTCTGCAGGTTGTTTGCCAGGACTTTCCAAGACCTCCACTAGAAAACACAATAAACTTTTTGGAAGCTGGACAACTATCTTCATTTTTCAGAAACAGTGAAC
+
BABCCFFFFFFFGGGGGGGGGGHHHHHHHHHHGHHHHGHHHHGHHHHHGHHHHHGGHHHGHAGGGGGGGHHGGGGGHHHHHHHHHGHHHHHHHGHHHGHHHHHHHHHHHHHHHHHHHHHHGFGHHHHHHHHHFGHHHHHHHHGHGFHHHHHHHHHHHGHHHDHHHHHHBHCGHHHHHHHHGGGHHFGHHHFGF1FGHHHGD00=DHHGHHGGHFHHHHHFHHHECGHHHHGGGGFGGGGBF0;BFGFGEFB
@M03495:530:000000000-LYBTV:1:2110:12253:7271 1:N:0:GCCCAGTG+AATTGCGG
GTCAGCATGTGAGCTTTGGAGTGAAATCTCTTGTCTTAAGGAATAAAGGAAAAAGATTCCGTCGGAGGCTCGGTGCTCTACAGGTTCAACCTTTGTACTCTATTATTGCCTCACATTCCATCTCTTGTGAAAATATATTTGATTGGCTTTTCTGCAGGTTGTTTGCCAGGACTTTCCAAGACCTCCACTAGAAAACACAATAAACTTTTTGGAAGCTGGACAACTATCTTCATTTTTCAGAAACAGTGAAC
+
DCDCCFFFFFFFGGGGGGGGGGHHHHHHHHHHHHHHHHHHHHHHHHHHHHHHHHGGHHIHHHHGGGGGGHHGGGGGHHHHHHHHHHHHHHHHHHHGHHHHHHHHHHHHHHHHHHHHHHHHHHHHHHHHHHHGHHHHHHHHHHHHHHHHHHHHHHHHHHHHHGHHHHHHFHHHHHHHHHHHHHHHHHHHHHHGGGHHHGHFGDGHHHHHHHGGHHHHHHHHHHHHGHHHHHGGGGGGGGGGG<CGGGFGFG:
@M03495:530:000000000-LYBTV:1:2110:24964:7296 1:N:0:GCCCAGTG+AATTGCGG
GTCAGCATGTGAGCTTTGGAGGGCAAGAAGTGGTTGTGACATTAGTAAATTCGTTGACGACAGAAGGAGCAAGATAACGACCACAGGGAGGGTGGTTTATCAACGGCAAAATATAGATCGGAAGAGCACACGTCTGAACTCCAGTCACGCCCAGTGATCTCGTATGCCGTCTTCTGCTTGAAAAAAAAAAAAATAGTTCGTAATGCAGATCCGTTATTTACAGCTGCATTGAGTTTAATACCTAGATAATG
+
ABAAB4DFFFFFGGGGGGGEGFGGFGGHFGHHHHGGGGGHHHHFHDDGHHHHGHHHHHGGGEEGHHHHHHHHHHFHHHGFGGGHEHHE?EEG1FGGEHHHHFBHDGGCGHHHHHHHHHFHGAFGHGGFH0FDHGHGFGHFHHHHHHHGGGGGFHGFFHBFGCEDGFFHGGGHEHFHHHHHFH0CCB?BAB9--.9////..;..////////../..//////99/9;/9///;///9////9////////
@M03495:530:000000000-LYBTV:1:2110:24558:7307 1:N:0:GCCCAGTG+AATTGCGG
GTCAGCATGTGAGCTTTGGTCCAGCCTGAGTCCCTGGTTTATCAACGGCAAAATATAGATCGGAAGAGCACACGTCTGAACTCCAGTCACGCCCAGTGATCTCGTATGCCGTCTTCTGCTTGAAAAAAAAAAAGTAATACGCTTCTAAGTTCCTAGAATTCGAAGGCCAGTAACCGTAACAACGCCTCGTTGCTGGACTTTTTCCATAGGTCCCGCCCCCCTCACGCGCATCAGTCTCCGCTCACCGCAAT
+
AAAAABFFF1DFGFFGGFFGABFECFGGGEFFFFFBAGHHHGFD2FEAEEEGHHGGFFHDFCEECE00FGHHHG>>FGBFHGFGFGGFFGEHGEGHHHBFDFGFFEFCFHE/EGGHHFFGH1<11BECGGG/</1?F11?/.>..11>>11>><11<<00=.<.<.<C..0::C0@.:..00.--:.9E.;/.00/..0000;CB0009000;--9-9;-@--9------9@///9///-;-99/--9---
@M03495:530:000000000-LYBTV:1:2110:5536:7333 1:N:0:GCCCAGTG+AATTGCGG
GTCAGCATGTGAGCTTTGGAATTAGTAAATTCGTTGACGACAGAAGGAGCAAGATAACGACCACAGGGAGGGTGGTTTATCAACGGCAAAATATAGATCGGAAGAGCACACGTCTGAACTCCAGTCACGCCCAGTGATCTCGTATGCCGTCTTCTGCTTGAAAAAAAAAAAAACATAATACGATCTAACAAGCATAAGAACAAGCTCACAACTTATAGAGGTCAGACAAGATATCTATGACATAAAGACAA
+
CBBCCFFFFFFFGGGGGGGGGGHHHHHHHHHHGHHHHHGFGGGHGHHHHHHHHHHHHHGGGEEGHHHGGEFGEFGEGHHHHHHHGFGEGHHHHHHHHHHHGGGGHHHHHHHGHHHGHHHHGHHHHGHHGHGGGHHHHF1FGHGGHHHGDEGHGFHHHGHHFHHHHGFGG?A-9..0000:0..9..00000/./000:00////.0:0000.00:0:000/0/0/00//:;000:000000000:000://
@M03495:530:000000000-LYBTV:1:2110:22990:7336 1:N:0:GCCCAGTG+AATTGCGG
GTCAGCATGTGAGCTTTGGAGTGAAATCTCTTGTCTTAAGGAATAAAGGAAAAAGATTCCGTCGGAGGCTCGGTGCTCTACAGGTTCAACCTTTGTACTCTATTATTGCCTCACATTCCATCTCTTGTGAAAATATATTTGATTGGCTTTTCTGCAGGTTGTTTGCCAGGACTTTCCAAGACCTCCACTAGAAAACACAATAAACTTTTTGGAAGCTGGACAACTATCTTCATTTTTCAGAAACAGTGAAC
+
BAAABFFFFFFFGGGGGGGGGGHHHHHHHHHHGHHHHHHHHGHHHGHHHHHHHHGGHIHHHFGGGGGFGHHGGGGGHHHHHHHHHHHHHHHHHHHHGHHHHHHHHHHFHGHHHHHHHHHHHHHHHHHHHHHHGGHGHHHHHEHHHHHHHHHHHGHHHHHHHGHHHHHHBFCHHHHGHHHHHFFHHHHGHHFDGFGHFHHEGDDGGEHHHHGGFHFHHHFFGCCGGFHFHGGGFFEFGGGGGGGGGB09FF0
@M03495:530:000000000-LYBTV:1:2110:17685:7339 1:N:0:GCCCAGTG+AATTGCGG
GTCAGCATGTGAGCTTTGGAATTAGTAAATCGTTGACGACAGAAGGAGCAAGATAACGACCACAGGGAGGGTGGTTTATCAACGGCAAAATATAGATCGGAAGAGCACACGTCTGAACTCCAGTCACGCCCAGTGATCTCGTATGCCGTCTTCTGCTTGAAAAAAAAAAACAATCAACCTGATAATATATCTGATACGCTATTTACCTGAACGTCTAAACGTGAAATCTACATATGCACTACTACGCCACA
+
CBCCCFFFFFFFGGGGGGGGGGHHHHHHHHHGHHHHHGGGGGHHHHHHHHHHHHHHHGGGGEHHHHGGGGGEFGGGHHHHHHHGGGGGHHHHHHHHHHHGGGGFGHHHHHGGHHGHHHHHHHHHHHHGHGGGHGHGH1GGHGGHHHHGGGHGHHHHHHHHHFFHGGGG@-..90000<././111<11111111111<....1111010/00<9./<110.:...1:11111111111000/1<1.9-<..
@M03495:530:000000000-LYBTV:1:2110:11505:7360 1:N:0:GCCCAGTG+AATTGCGG
GTCAGCATGTGAGCTTTGGAATTAGTAAATTCGTTGACGACAGAAGGAGCAAGATAATGACCACAGGGAGGGTGGTTTATCAACGGCAAAATATAGATCGGAAGAGCACACGTCTGAACTCCAGTCACGCCCAGTGATCTCGTATGCCGTCTTCTGCTTGAAAAAAAAAAAAAAGAATTCATATAGTCAATAGTTGGTAGACTACCAGGCGCAACAAGATATATCTGGTCTACACACGTGACTCGTAGGCG
+
CCCCCFFFFFFFGGGGGGGGGGHHHHHHGHHHGHHHHHGFGGGHHHHHHHHHHHHGHHHHHGHHHHHGGGGG?FEEGHHHHHHHGGGGGHHHHHHHHHHHGGGGHHHHHHHGHHHGHHHHHHHHHHHHAHGGGHHHEHFHHHGGHHHHGEGHGHHHHHHHHHHHGFGGF--;9-...000000000000;090C00;.;:0000//::9;----9../;000000900900:00:0.-9..;0:.....:;
@M03495:530:000000000-LYBTV:1:2110:20529:7383 1:N:0:GCCCAGTG+AATTGCGG
GTCAGCATGTGAGCTTTGGATTAGTGTTGACGACAGAAGGAGCAAGATAACGACCACAGGGAGGGTGGTTTATCAACGGCAAAATATAGATCGGAAGAGCACACGTCTGAACTCCAGTCACGCCCAGTGATCTCGTATGCCGTCTTCTGCTTGAAAAAAAAAAAACAACAAGCCGGAATCGTGGTTGCGCACGGTGTATATCAACCTCTAAGTGACAATACGCTCAATCATCGATGCGCGACGATACATAC
+
CCCCCFFFFFFFGGGGGGGCGGHHHHHHHHHGGGGGHHHHHHHHHHHHHHHGGGGGHHHHGBEEGBFFGGHHHHHHHGGGGGHHHGHHHHHHHGGGGHHGGHHHGHHHGHHHHHHHHHHGHFHGGGHGHGF2FGHFGGHGHGGGHGGHHHHHHAFGHFCGGF@--....9./..----.0........:-;---9..000000;/.//0000000000000;....000000:;.9.-:----9;.-0000
@M03495:530:000000000-LYBTV:1:2110:19073:7395 1:N:0:GCCCAGTG+AATTGCGG
GTCAGCATGTGAGCTTTGGAATTAGCTGGTTTATCAACGGCAAAATATAGATCGGAAGAGCACACGTCTGAACTCCAGTCACGCCCAGTGATCTCGTATGCCGTCTTCTGCTTGAAAAAAAAATCAATATTTTGAAGCTGATGCAGACAAACACCTCCAGCATGAGAACACCGCTCTGGAGAGCGTCGCTTTTGCTGTCATTTCTACCCCAAATTTCGGAATCCGTCAGGTCTGATCTCCACTCATAGCTC
+
CCCCCFFFFFFFGGGGGGGGGGHHHHHHHHHHHHHHHHGGGGGFHGHHHHHHHHGGGGHHHGHHHGHHHGHHHHHHHHHHHHGHGGGHHHHHFGHHGGHHHHG?EGGHHHHFHCBGFHFGG@D022=2>2D2B2=D22@21=111110=0=/00.0>.<<00<111100//<----.000;:..;::--:..000;0;9000090000.;...0009/-.:.0:....9/00:/000:000/0//000000
@M03495:530:000000000-LYBTV:1:2110:14748:7417 1:N:0:GCCCAGTG+AATTGCGG
GTCAGCATGTGAGCTTTGGAGTGAAATCTCTTGTCTTAAGGAATAAAGGAAAAAGATTCCGTCGGAGGCTCGGTGCTCTACAGGTTCAACCTTTGTACTCTATTATTGCCTCACATTCCATCTCTTGTGAAAATATATTTGATTGGCTTTTCTGCAGGTTGTTTGCCAGGACTGATTGCTGGAGCAGGTATGATATAATTCTAGGATTTGACAGATGAATAATTTACATATATATCTAACTTTGATAGCAG
+
BABABFFFFFFFFGGGGGGGGGGHFHHHHHHHHHGHHHGHHFFHHHGHGHHHHHGGHHHHHFGGGFGGGHHGGGGGHHGDDGHEGHHHHHGHHHHHHHHHHHHHGHHHGHHHHHHHHHHGHFHHHHHHHHGFHHHHHHHHHHHGHHHHHHGHHHHHHHGHHDHFHHBHHFHHHHHHHHHGHH0GFEHGCGGHGHHGHFGHHHHFHFHHHHHFHHBGHD;;:0GGHHHHHHHHHHHEHHHGFHFBFFFFGFB
@M03495:530:000000000-LYBTV:1:2110:11703:7417 1:N:0:GCCCAGTG+AATTGCGG
GTCAGCATGTGAGCTTTGGAGTGAAATCTCTTGTCTTAAGGAATAAAGGAAAAAGATTCCGTCGGAGGCTCGGTGCTCTACAGGTTCAACCTTTGTACTCTATTATTGCCTCACATTCCATCTCTTGTGAAAATATATTTGATTGGCTTTTCTGCAGGTTGTTTGCCAGGACTTTCCAAGACCTCCACTAGAAAACACAATAAACTTTTTGGAAGCTGGACAACTATCTTCATTTTTCAGAAACAGTGAAC
+
BBCCCFFFFFFBGGGGGGGGGGHHGHHGHHHGHHHHHHHHHGHHHHHHHHGHHHGGHHHHHFGGGGGGGHHGGGGGHHHHHHHHHHHHHGHHHHHHHHGHHHHHHHHGHHHHHHHHHHHHHGHGHHHHHHHHHHHHHHHHHHHHHGHHHHHHHHGHHHHHHDHHHHHHHEHHGHHHHHHHHFGHHHHHHHHBFGHHHHHGD=D0DHHHHHGGHHFEHHGGHHHHHHHGHHGGGGGGGGGGGF/BFGBF0C0
@M03495:530:000000000-LYBTV:1:2110:7965:7419 1:N:0:GCCCAGTG+AATTGCGG
GTCAGCATGTGAGCTTTGGAGTGAAATCTCTTGTCTTAAGGAATAAAGGAAAAAGATTCCGTCGGAGGCTCGGTGCTCTACAGGTTCAACCTTTGTACTCTATTATTGCCTCACATTCCATCTCTTGTGAAAATATATTTGATTGGCTTTTCTGCAGGTTGTTTGCCAGGACTTTCCAAGACCTCCACTAGAAAACACAATAAACTTTTTGGAAGCTGGACAACTATCTTCATTTTTCAGAAACAGTGAAC
+
BBBBBFFFFFFFGGGGGFGGGGHHHHHHHGHHHHHHHHHHHHHHHHHHHHHHHHGFHHHHHGHGCGGGGHHGGGGGHHHHHHHHHHHHHHHHHHHHHHHHFFHHHHHHHHHHHHHHHGGGHHFHHHHHHHHHHHHHHHHHHEHHDFHHHHHHHHGHFHCGHDHHHHFHCGHHFGHHHFHFGGHHHHHHGHH1FGHHHGHEGGBHHHHGGHGG/CF.CGBCGFCGHHHGHHGGGGGGGGGFG0CFFF9FFG9
@M03495:530:000000000-LYBTV:1:2110:11785:7421 1:N:0:GCCCAGTG+AATTGCGG
GTCAGCATGTGAGCTTTGGAATTAACGACAGAAGGAGCAAGATAACGACCACAGGGAGGGTGGTTTATCAACGGCAAAATATAGATCGGAAGAGCACACGTCTGAACTCCAGTCACGCCCAGTGATCTCGTATGCCGTCTTCTGCTTGAAAAAAAAAAAAAAAAGCTACTATGAAGTCTCGCCACATAGAACATACACGTAGCAGATTATGCCCAATCACGTGCACACAAAGAGTGTAGACGTGTCAATTA
+
CCCCDFFFFFFFGGGGGGGGGGHHHHGGGGGHHHHHHHHHHHHHHHGGGGGHHHHGGEGGBFEEFHHHHHHHGGGGGHHHHHHHHHHHGGGGHHHHHHHGHHHGGHHHHHHHHHHHGHGGGHGHHHEHHGFFHHHHGGGHGHHHGGHHHHHHHGGG-@------..00000000;0:000:.-..;00000:/000;0../..00/000;000/0.//00.....0:.9../;/0000:00...;;:0000
@M03495:530:000000000-LYBTV:1:2110:12725:7424 1:N:0:GCCCAGTG+AATTGCGG
GTCAGCATGTGAGCTTTGGAATTAGTAAATTCGTTGACGACAGAAGGAGCAAGATAACGACCACAGGGAGGGTGGTTTATCAACGGCAAAATATAGATCGGAAGAGCACACGTCTGAACTCCAGTCACGCCCAGTGATCTCGTATGCCGTCTTCTGCTTGAAAAAAAAAAAAAAATAACACAGAAAGCCAATCGAGACATCAAACATAGAATACTATTCTACTTTACTTATGCATCAGGACTATCGTACGA
+
CBCCDFFFFFFFGGGGGGGGGGHHHHHHHHHHGHHHHHGGGGGHHHHHHHHHHHHHHHGGGGGHHHHGGFGGEFGGGHHHHHHHGGGGGHHHHHHHHHHHGGGGHHHHHHHGHHHGHHGHHGHHHHHHGHGGGHHHHHBHHHGGHHHHGEFHGHHHHHHHGHHHHGGG@EB-;;-.0;090..9;00/.//0/.....;000000.0000000000;00:;000000000000000:000;//00:/..-.
@M03495:530:000000000-LYBTV:1:2110:24029:7437 1:N:0:GCCCAGTG+AATTGCGG
GTCAGCATGTGAGCTTTGGAGTGAAATCTCTTGTCTTAAGGAATAAAGGAAAAAGATTCCGTCGGAGGCTCGGTGCTCTACAGGTTCAACCTTTGTACTCTATTATTGCCTCACATTCCATCTCTTGTGAAAATATATTTGATTGGCTTTTCTGCAGGTTGTTTGCCAGGACTTTCCAAGACCTCCACTAGAAAACACAATAAACTTTTTGGAAGCTGGACAACTATCTTCATTTTTCAGAAACAGTGAAC
+
CCCCCFFFFFFFGGGGGGGGGGHHHHHHHHHGHGHHHHGHHHHHHHHHHGHFHHGGHHHHHFGFGGGGGHHGGGGGHHHHHHHHGGHHHHHHHFGHHHHHHHHHHHHHHHHHHHHHHHHHHHHHHHHGHHHHHHHHHHHHHHHHHGHHHHHHHHHHFHHHHGHHHHHHGGHHHHHHHHFFHHHHHHFGHFFGH=GGHHHCD=DDGHHHHHGG0GHHHHGAHHHGHCHHHHGGGGGGGGGFG0BFFFFGFFB
@M03495:530:000000000-LYBTV:1:2110:16104:7467 1:N:0:GCCCAGTG+AATTGGGG
GTCAGCATGTGAGCTTTGGAGTGAAATCTCTTGTCTTAAGGAATAAAGGAAAAAGATTCCGTCGGAGGCTCGGTGCTCTACAGGTTCAACCTTTGTACTCTATTATTGCCTCACATTCCATCTCTTGTGAAAATATATTTGATTGGCTTTTCTGCAGGTTGTTTGCCAGGACTTTCCAAGACCTCCACTAGAAAACACAATAAACTTTTTGGAAGCTGGACAACTATCTTCATTTTTCAGAAACAGTGAAC
+
CBCCCFFFFFFFGGGGGGGGGGHHHHHHHHHGHHHHHGHHGGHHHHHHHHHHHGGGHHHHHGGEGGGGGHHGGGGGHHHHHGHHHHHHHHHHHHHHHHHHHHHHHHHHHHHHHHHHHHHHHHHHHHHHHHHHHHHHHHHHHHHHHHHHHHHHHHHHHHHHHGHHHHHHHFHHHHHHHHHHGGHHHHHHHHHFFHHFHHHGGDDGHGHHHHGCFHFHHHFGGHECHFHHHHGGGGGGGGGGF;FGGGFFGG0
@M03495:530:000000000-LYBTV:1:2110:14981:7488 1:N:0:GCCCAGTG+AATTGCGG
GTCAGCATGTGAGCTTTGGAGTGAAATCTCTTGTCTTAAGGAATAAAGGAAAAAGATTCCGTCGGAGGCTCGGTGCTCTACAGGTTCAACCTTTGTACTCTATTATTGCCTCACATTCCATCTCTTGTGAAAATATATTTGATTGGCTTTTCTGCAGGTTGTTTGCCAGGACTTTCCAAGACCTCCACTAGAAAACACAATAAACTTTTTGGAAGCTGGACAACTATCTTCATTTTTCAGAAACAGTGAAC
+
CCCCCFFFFFFFGGGGGGGGGGHHHHHHHHHHHHHHHHHHHHHHHHHHHHHHHHGGHHHIHBGGGGGGGHHGGGGGHHHHHHHHHHHHHHHHHHHHHHHHHHHHHHHHHHHHHHHHHHHHHHHHHHHHHHHHHHHHHGHHHHHHHHHHHHHHHHHHHHHHHGHHHHHHHHHHHHHHHHHHHGHHHHHHHHHGHHHHGHHEGG<DFHFHHHGGHHHHHHHHGHHHHHHHHHGGGGGGGGGGF;CBFGBFGG0
@M03495:530:000000000-LYBTV:1:2110:7236:7497 1:N:0:GCCCAGTG+AATTGCGG
GTCAGCATGTGAGCTTTGGTTTATCAACGGCAAAATATAGATCGGAAGAGCACACGTCTGAACTCCAGTCACGCCCAGTGATCTCGTATGCCGTCTTCTGCTTGAAAAAAAAAAAACATTAGTGACTATGCTATGAGCTGATACCGCCAGCCTACAGGGAAGGGGCTTGAGATGGTAGCAGTCATTATACTCAAAGCTTATGTTGTGAACACATGAACAGCCTCTGCGTTGCACACTCTACATACATACGC
+
BAAB?FFFFFFFGGFGGGGGGGHHHGHHGGGFGHHHHHHHHHHHGGGGHFHHHHHGHHHGHDBGHHHHHHHHGHGGGHFHHGFHHHGGHHHHGGGFGHHHHFHHFBGFGEGE//</</2222111?1?<1111?111?111>1>1.>-<@..//<<<B......---.-C0.00990;/00;;00009;0000/00/0;000000/9;000..//;///;.9.;//:9;.-;///.//9/9//9/////..
@M03495:530:000000000-LYBTV:1:2110:13863:7537 1:N:0:GCCCAGTG+AATTGCGG
GTCAGCATGTGAGCTTTGGAGTGAAATCTCTTGTCTTAAGGAATAAAGGAAAAAGATTCCGTCGGAGGCTCGGTGCTCTACAGGTTCAACCTTTGTACTCTATTATTGCCTCACATTCCATCTCTTGTGAAAATATATTTGATTGGCTTTTCTGCAGGTTGTTTGCCAGGACTTTCCAAGACCTCCACTAGAAAACACAATAAACTTTTTGGAAGCTGGACAACTATCTTCATTTTTCAGAAACAGTGAAC
+
CCCCCFFFFDFFGGGGGGGGGGHHHHHHHHHGHHHHHHHHHHHHHGGHHHHHHHGGHHHHHBFEFEEEGFHGGGGGHHHHHFFHHHHHHHHHHHHGHHHGHHHHFHHHHHHHHHHHHHHHHHHHHHHHHHHHHHHHHHHHHGHHHHHHHHHHHHHHHHFHHGHHHHHHFEHGHHHHHGHHEFCHHGHHHHHFHGHHHGHGG<<GFHHHHHGGHHHFHHFHHFHHHHHHHHGGGGGFFGGGG;BFGGBFBB:
@M03495:530:000000000-LYBTV:1:2110:19367:7601 1:N:0:GCCCAGTG+AATTGCGG
GTCAGCATGTGAGCTTTGGAGTGAAATCTCTTGTCTTAAGGAATAAAGGAAAAAGATTCCGTCGGAGGCTCGGTGCTCTACAGGTTCAACCTTTGTACTCTATTATTGCCTCACATTCCATCTCTTGTGAAAATATATTTGATTGGCTTTTCTGCAGGTTGTTTGCCAGGACTTTCCAAGACCTCCACTAGAAAACACAATAAACTTTTTGGAAGCTGGACAACTATCTTCATTTTTCAGAAACAGTGAAC
+
1AAAACF1@@F3F1EGFBG1CGCFFBDEEGGFGFGHFHHHH1FG1FBGH0CCBCEEFFHFH1AAA/AEECGAE//E1@GD@G1EGHGFGH>GHHHH2GHGDGFG2BE1GHFHFFGFHFHHHFD1FGFGG2FD11BBGHGBHGGGGFFHHHHHHG1BFCGH0/GGHHHHFEGFCFD1DDFGHFGHHHGGBFF<FGCF.<GE<<00D0GDFHGGFHEGGHFAG:CCC;CCHFFFGFGFGB0BFF/;FF;BFF0
@M03495:530:000000000-LYBTV:1:2110:27011:7644 1:N:0:GCCCAGTG+AATTGCGG
GTCAGCATGTGAGCTTTGGAGTGAAATCTCTTGTCTTAAGGAATAAAGGAAAAAGATTCCGTCGGAGGCTCGGTGCTCTACAGGTTCAACCTTTGTACTCTATTATTGCCTCACATTCCATCTCTTGTGAAAATATATTTGATTGGCTTTTCTGCAGGTTGTTTGCCAGGACTTTCCAAGACCTCCACTAGAAAACACAATAAACTTTTTGGAAGCTGGACAACTATCTTCATTTTTCAGAAACAGTGAAC
+
AAABAFFFFDFFFGGGGGGFFGFHFCFFFBGGHHGHGHHHFCGHHHGHHHHHHHGGHBDHH3BEECGGCAFGGEEFHFHFHHGGFHHGHHHHDHGGGFHFFEHHHHHEGHHG3GGHFGHHHGEGGHHHHHHGGHHHHHHFHHHHGHHHHHHEFHGHGHHHGGHHFGDF2GGHFHGHHHEHFHHCGGHHHFHDFGGHHHHGHGGHHHHGHHGGHHHHGFFHGFHHFFHHHGGGGGGGFGGGB;BFGFCFBF0
@M03495:530:000000000-LYBTV:1:2110:26016:7649 1:N:0:GCCCAGTG+AATTGCGG
GTCAGCATGTGAGCTTTGGTCCAGCCTGAGTCCTGGTTTATCAACGGCAAAATATAGATCGGAAGAGCACACGTCTGAACTCCAGTCACGCCCAGTGATCTCGTATGCCGTCTTCTGCTTGAAAAAAAAAAAATCAACCATCTCCCAGGGAAGGCTCTGGATCTGATTTCGAGTAGCTCTTATACTTAGTGCAACTACTACACCCTGTCCTTCTATAGTCGTATAATCATACGTCTATCAGCCTCAATGAA
+
BBBBBFFFFDFDGGGGGGGGFGGHGAFHFGGEGHHHHHHHHHHFHFGGGGGHHHHHHHHHE1EFFHHHHHHHGHHHGFHHHHHHHHHHHEFGGFHGHG44BGHFFGGHHGGCFFHHFHFGFFE??GCC/<>/<0??100>111>>>01.....<</</<00=000;000;/:/0.0000000<009000000009///000;//;./9:900000;;;9;...////9/://./...//;///..;9////
@M03495:530:000000000-LYBTV:1:2110:13964:7660 1:N:0:GCCCAGTG+AATTGCGG
GTCAGCATGTGAGCTTTGGAGTGAAATCTCTTGTCTTAAGGAATAAAGGAAAAAGATTCCGTCGGAGGCTCGGTGCTCTACAGGTTCAACCTTTGTACTCTATTATTGCCTCACATTCCATCTCTTGTGAAAATATATTTGATTGGCTTTTCTGCAGGTTGTTTGCCAGGACTCGTGATTGCTGGAGCAGGTATGATATAATTCTAGGATTTGACAGATGAATAATTTACATATATATCTAACTTTGATAG
+
CBCCDFFFFFFFGGGGGGGGGGHHHHHHHHHHHHHHHGHHHHHHHHHHHHHHHHGGHIIIHGGGGGGGGHHGGGGGHHHHHHHHHHHHHHHHHHHHHHHHHHHHGHHHHHHHGHHHHHHHHHGHHHHHHHHHHHHHHHHHHHHHHGGHHHHHHHHHHGHHHGHHHHHHGGEHGHGHHHHHHHHHHGGHHHHGHHHHHHGHHGHHHHFHEGHHHHGHHFHHH<CGCGHHHHFHBHHHHHHGHC<FGGGGGG<
@M03495:530:000000000-LYBTV:1:2110:18603:7662 1:N:0:GCCCAGTG+AATTGCGG
GTCAGCATGTGAGCTTTGGAATTAGTAAATTCGTTGACGACAGAAGGAGCAAGATAACGACCACAGGGAGGGTGGTTTATCAACGGCAAAATATAGATCGGAAGAGCACACGTCTGAACTCCAGTCACGCCCAGTGATCTCGTATGCCGTCTTCTGCTTGAAAAAAAAAAAAACATTCTAGTGTATTCACGACTTCTTCTTATATTTAATCTAGTAAGTATTGTACCCACTAAAAGTCTCCTATACTGTGT
+
BBBBBFFFFFFFGGGFGFGGBGHHHHHHHHHHGGHHHHGFGGGGFHHHHHHHHHHHHHGGGGGHHHHG1EFFEFGFFHHHHHHHGGGGCHHHHHHHHHHGGGGDFFHHHGHGHHHGHHHHFFHFHHHHDHEGGHHFHGBGGHFDFGHHG<CGEHGHGHHGGHFHG?CCDC-9;..000;0;099000000..-99////;/B////////9/////////9//9/9///..9////////99///9/////
@M03495:530:000000000-LYBTV:1:2110:21745:7668 1:N:0:GCCCAGTG+AATTGCGG
GTCAGCATGTGAGCTTTGGAGTGAAATCTCTTGTCTTAAGGAATAAAGGAAAAAGATTCCGTCGGAGGCTCGGTGCTCTACAGGTTCAACCTTTGTACTCTATTATTGCCTCACATTCCATCTCTTGTGAAAATATATTTGATTGGCTTTTCTGCAGGTTGTTTGCCAGGACTTTCCAAGACCTCCACTAGAAAACACAATAAACTTTTTGGAAGCTGGACAACTATCTTCATTTTTCAGAAACAGTGAAC
+
CCCDCFFFFFFFGGGGGGGGGGHHHHHHHHHHHGHHHHHHHHHHHHHHGHHHHHGGHIHHHFGGGGGGGHHGGGGGHHHHHGHHHHHHHHHHHHHHHHHHHHHHHHHHHHHHHHHHHHHHHHHHHHHHHHHHHHHHHHHHHGHHHHHHHHHHHHGHHHHHHGHHHHHHGHHHHHHHHHHGHHHHGHHHGHGHHBGHHHHGGDGDHFHHHHGGEHHEHHHFHHHHHHHHGHGGGGGGGGGGGCFFFFFGGGB
@M03495:530:000000000-LYBTV:1:2110:6363:7683 1:N:0:GCCCAGTG+AATTGCGG
GTCAGCATGTGAGCTTTGGAGACTGGTTTATCAACGGCAAAATATAGATCGGAAGAGCACACGTCTGAACTCCAGTCACGCCCAGTGATCTCGTATGCCGTCTTCTGCTTGAAAAAAAAAAAAACAAGAAACAAACTATGTGACTAGTGCTAAAAAACTAATAATAAATCTGATGTGTAAACAGAGGCAATTGATAACTTATAAGAGTCACATATGATAACATTATCTGTGCTTAAGTGAAAAATATTACT
+
CCCDCFFFFFFFGGGGGGGGGGGHHHHHHHHHHHHGGGGGHHHHHHHHHHHGGGGHHHHHHHGGHHGHHHHHHHHHHHHGHGGGHHHHHDHHHGGHHHHGGGHGHHHHHHFFGHHHGGDFD/<//?/0?100<.0.11>11111=10=00000000-:0000000000000000000000000///....0;0;000000::00000;0000;000;00000:0000:0:00:0000000000..::0000
@M03495:530:000000000-LYBTV:1:2110:22368:7704 1:N:0:GCCCAGTG+AATTGCGG
GTCAGCATGTGAGCTTTGGAGTGAAATCTCTTGTCTTAAGGAATAAAGGAAAAAGATTCCGTCGGAGGCTCGGTGCTCTACAGGTTCAACCTTTGTACTCTATTATTGCCTCACATTCCATCTCTTGTGAAAATATATTTGATTGGCTTTTCTGCAGGTTGTTTGCCAGGACTTTCCAAGACCTCCACTAGAAAACACAATAAACTTTTTGGAAGCTGGACAACTATCTTCATTTTTCAGAAACAGTGAAC
+
AABBBFFFFFFFGFGGGGGGGGHHHHHHHHHHHGHHHHHHHHHHHHHHGHHHHHGGHHHHHBFEEFGCEHHGGEFGHHGHHHHGHHHHHHHHHGHHHFHHGHHHHGHHGHHHHHHHHHHHHHHHHHHHHBFGGHHHHHHHGHHHF0GHHHHHHHHHFFHHHGHHHHHHHHHHHHHHHFHFHHHHHHHFHHHHHDCHHHHEG<<BGHHHHHGG/CGFHHHGHHFHGFHGGHGFGGGGGGGFF;:BFFFGBFB
@M03495:530:000000000-LYBTV:1:2110:20658:7744 1:N:0:GCCCAGTG+AATTGCGG
GTCAGCATGTGAGCTTTGGTCCAGCCTGAGTCCTGGTTTATCAACGGCAAAATATAGATCGGAAGAGCACACGTCTGAACTCCAGTCACGCCCAGTGATCTCGTATGCCGTCTTCTGCTTGAAAAAAAAAAAAAAATAAAAGGTCTACAGATGGTAGCCACATGCGAGCGATCCGTGACATTATCGAATGAACAACTCTTCTCAATCTGAGCATCGATGCATCTGACAGAAGGCACCACAGCTCACTCTTC
+
CCCCCFFFFFFFGGGGGGGGGGHHHGHHHHHHHHHHHHHHHHHHHGGGGGHHGHHHHHHHHFGGGHHHHHHHGHHHGHHHHHHHHHHHHGHGGGHGHHH4GGHGGHHHHGGGHGHHHHHHHFBFEGGGDC/<<<>-000000.00000000<00000000/.0:0..----.:..:...000000../00;0009.000:000:00;00000090.9.;.00000:000/00....99....000000000
@M03495:530:000000000-LYBTV:1:2110:11172:7766 1:N:0:GCCCAGTG+AATTGCGG
GTCAGCATGTGAGCTTTGGAATTAGCTGGTTTATCAACGGCAAAATATAGATCGGAAGAGCACACGTCTGAACTCCAGTCACGCCCAGTGATCTCGTATGCCGTCTTCTGCTTGAAAAAAAAAAAAAAACAAATCATTCATACAGAATCGTACTTAAAACTGACAAGCTAATAATTCAAACAGATCGCCACCACATCGTACACACTATATACTACATAACGCTATAACGTGTGAATACGAGTTGGTGTTGA
+
EEEEEFFFFFFFGGGGGGGGGGHHHHHHHHHHHHHHHHGGGGGHHHHHHHHHHHGGGGHHHHHHHGHHHGHHHHHHHHHHHHGHGGGHHHHHBGGHGGHHHHGEGHGFGHHHHHHHHHGGGBD<>///-...01><1111111<1<011.....111110:10001..0111111111110.//10.....:9..00.9.<.10.//11111111011<0<@...<11././.11110...<.10.<...1
@M03495:530:000000000-LYBTV:1:2110:24080:7813 1:N:0:GCCCAGTG+AATTGCGG
GTCAGCATGTGAGCTTTGGTCCAGCCTGAGTCCTGGTTTATCAACGGCAAAATATAGATCGGAAGAGCACCGTCGAACTCCAGTCACGCCCAGTGATCTCGTATGCCGTCTTCTGCTTGAAAAAAAAAAAAAAAACATGATGTCTGTAAACAGCATCTTGTCGGTGCCGACCATGTAAAGTACGCTATATAACTTCATGATCGTTACTAATATACTGAGGACAATTATAGTCGTCGTAGTAGTACATACGG
+
CDDCCFFFFFFFGGGGGGGGGGHHHGHHGHHHHHHHHHHHHHHHHGGGGGHHHHHHHGHHHGGGGHHHHHHGHGGGGHHHHHHHHHHGHGGGHFGHHFHHHFGHHHHGGGHGHHHHHHHHHHHHGGCGC@<>---..<00000000000000/;/00;<000.-;.-/-----00:0;00000..:.::0000;000:00:0./...00000000000090./.0000:0;0..:-:...000000000..
@M03495:530:000000000-LYBTV:1:2110:8202:7815 1:N:0:GCCCAGTG+AATTGCGG
GTCAGCATGTGAGCTTTGGAGTGAAATCTCTTGTCTTAAGGAATAAAGGAAAAAGATTCCGTCGGAGGCTCGGTGCTCTACAGGTTCAACCTTTGTACTCTATTATTGCCTCACATTCCATCTCTTGTGAAAATATATTTGATTGGCTTTTCTGCAGGTTGTTTGCCAGGACAGGTCGTGATTGCTGGAGCAGGTATGATATAATTCTAGGATTTGACAGATGAATAATTTACATATATATCTAACTTTGA
+
CCCBCFFFFFFFGGGGGGFGGGHHHHHHHHHHHHHHHHHHHHHHHHHHHHHHHHGGHIHHHGGGGGGGGHGGGGGGHHHHHHHHHHHHHHHHHHHHHHHHHHHHHHHHHHHHGGHHHHHHHHHHHHHHHHHHHHHHHHHHHGHHHHHHHHHHHHHHGHHHHGHHHHHHGFHHHGGHHGGGHHHHGHHHHHHGGHFHHHHHHHHHHHHHHEHHHHGGHHGHBGHGGHHEHGHGFHHHGGGGGGGGBFFGGG0
@M03495:530:000000000-LYBTV:1:2110:6047:7824 1:N:0:GCCCAGTG+AATTGCGG
GTCAGCATGTGAGCTTTGGAGTGAAATCTCTTGTCTTAAGGAATAAAGGAAAAAGATTCCGTCGGAGGCTCGGTGCTCTACAGGTTCAACCTTTGTACTCTATTATTGCCTCACATTCCATCTCTTGTGAAAATATATTTGATTGGCTTTTCTGCAGGTTGTTTGCCAGGACTTTCCAAGACCTCCACTAGAAAACACAATAAACTTTTTGGAAGCTGGACAACTATCTTCATTTTTCAGAAACAGTGAAC
+
CCCDDFFFFFFFGGGGGGGGGGHHHHHHHHHHHHHHHHHHHHHHHHHHHHHHHHGGHHHHHFGGGGGGGHHGGGGGHHHHHHHHHHHHHHHHHHGHHHHHHHHHHHHHHHHHHHHHHHHHHHHHHHHHHHHHHHHHHHHHHHHHHHHHHHHHHHHHHHHHHGHHHHHHGGHHHHFHHGHHGHHHHHHFHGGHHFGHHHHGHHHFHHHHHGGGHHHHGHFFHHHFHHHHHHGGGGGGHGGGGFFGGGFFGG0
@M03495:530:000000000-LYBTV:1:2110:10814:7855 1:N:0:GCCCAGTG+AATTGCGG
GTCAGCATGTGAGCTTTGGAGTGAAATCTCTTGTCTTAAGGAATAAAGGAAAAAGATTCCGTCGGAGGCTCGGTGCTCTACAGGTTCAACCTTTGTACTCTATTATTGCCTCACATTCCATCTCTTGTGAAAATATATTTGATTGGCTTTTCTGCAGGTTGTTTGCCAGGAAAGACCTCCACTAGAAAACACAATAAACTTTTTGGAAGCTGGACAACTATCTTCATTTTTCAGAAACAGTGAACAACCCA
+
DCCCDFFFFFFFGGGGGGGGGGHHHHHHHHHHHHHHHGHHHHHHHHHHHGHHHHGGHHHHHHHGGGGGGHHGGGGGHHHHHHHHHHHHHHHHHHHHHHHHHHHHHHHHHHHHHHHHHHHHHG3GHHHHHHHHHHHHHHHHHFHHHFHHHHHHHHHHHHHHHGHHHHHHGHHGHHGHHHHHHHHHHFHHHHHHHFGHHGGGHHHHGGFHHHHHHHHHHHHGHHEHHHHHHHHGGGGGGGGGGGGGGGGGGG.
@M03495:530:000000000-LYBTV:1:2110:26028:7858 1:N:0:GCCCAGTG+AATTGCGG
GTCAGCATGTGAGCTTTGGAGTGAAATCTCTTGTCTTAAGGAATAAAGGAAAAAGATTCCGTCGGAGGCTCGGTGCTCTACAGGTTCAACCTTTGTACTCTATTATTGCCTCACATTCCATCTCTTGTGAAAATATATTTGATTGGCTTTTCTGCAGGTTGTTTGCCAGGACTTTCCAAGACCTCCACTAGAAAACACATTAAACTTTTGGGAAGCTGGACAACTATCTTCATTTTTCAGAAACAGTGAAA
+
BAABBFFFFFFFGGGGGGGGFGGCGHHHHGHGGHHHHHHFFHHHHHHHHGHHHHGGHHHHHHHGGGGGGHHE@EGGGHHHHHHHHGFFHHHGHHHHHGHHHGHHHHHFHHHFHHFHHHHHHFHEHHHHHHHHHHGGHFHFHHHHHHGHFHHHHHHHHHGHFDHHFHHHFAGHHHHHHHHHEHHHHEF0=<<GGHBFGFH0<=GD<=DGH0A<E/:.0CCA:CCA//0:C000;CFGBB09C;;//C00;00
@M03495:530:000000000-LYBTV:1:2110:24973:7888 1:N:0:GCCCAGTG+AATTGCGG
GTCAGCATGTGAGCTTTGGTTTATCAACGGCAAAATATAGATCGGAAGAGCACACGTCTGAACTCCAGTCACGCCCAGTGATCTCGTATGCCGTCTTCTGCTTGAAAAAAAAATAATCATATTTTACTTCCTTCCCTCGGACAAGATACAGCTCTTGTAGATTATCATTCTCTAGAAAACTTCAAATGACACCGCTCCTTCAGCTGTATCAGCCTGTCTCACGTAGGCAATGAGCATCATTGTTATATGTG
+
A>AAAFBFDB3BDGFBAA1FFF1GH3GH?F?00FGHHHHFHHBG/EFFHE01BGHGCAFF1BGF1GFFAGBGCG/EEG1FFHFHBAF/G02BEGGGFBGBGFG101B>BE//>0112B>222222B112111210010///</?C0?111=<F11>1=111=1F1FD0000000000=/<0<<D0000:0;CA:--::/090000/C00;B00//9090000..:..00;:;0///////;B///////;/
@M03495:530:000000000-LYBTV:1:2110:18992:7894 1:N:0:GCCCAGTG+AATTGCGG
GTCAGCATGTGAGCTTTGGAGTGAAATCTCTTGTCTTAAGGAATAAAGGAAAAAGATTCCGTCGGAGGCTCGGTGCTCTACAGGTTCAACCTTTGTACTCTATTATTGCCTCACATTCCATCTCTTGTGAAAATATATTTGATTGGCTTTTCTGCAGGTTGTTTGCCAGGACTTTCCAAGACCTCCACTAGAAAACACAATAAACTTTTTGGAAGCTGGACAACTATCTTCATTTTTCAGAAACAGTGAAC
+
CCDDDFFFFFFFGGGGGGGGGGHHHHHHHHHHHHHHHHHHHHHHHHHHHHHHHHGGHHIIHGHGGGGGGHHGGGGGHHGHHHHHHHHHHHHHHHHHHHHHHHHHHHHHHHHHHHHHHHHHHHHHHHHHHHHHHHHHHHHHHHHHHHHHHHHHHGHHHHHHHGHHHHHHGHHHHHHHHHHHGHHHHHHHHHGHHHHHHHHGHGGDHHHHHHGGHGHHHHFHHHHHHHHHFHGGGGGGGGGGGFGGGGFEFF0
@M03495:530:000000000-LYBTV:1:2110:17360:7904 1:N:0:GCCCAGTG+AATTGCGG
GTCAGCATGTGAGCTTTGGAGTGAAATCTCTTGTCTTAAGGAATAAAGGAAAAAGATTCCGTCGGAGGCTCGGTGCTCTACAGGTTCAACCTTTGTACTCTATTATTGCCTCACATTCCATCTCTTGTGAAAATATATTTGATTGGCTTTTCTGCAGGTTGTTTGCCAGGACTTTCCAAGACCTCCACTAGAAAACACAATAAACTTTTTGGAAGCTGGACAACTATCTTCATTTTTCAGAAACAGTGAAC
+
CCBBCFFFFFFFGGGGGGGGGGHHHHHHHHHHHHHHHHHHHHHHHHHHHHHHHHGGHIHIHGGGGGGGGHHGGGGGEHHHHHHHHHHHHHHHHHHHHHHHHHHHGHHHHHHHHHHHHHHHHHHHHHHHHHHHHHHHHGHHHHHHF0GHHHGHHHHGHHHHHGHHHHGHHEHGHHHHHHHHGHHFHGGHHHHFHFHHHHHGGGGGHHHHHHGCFHHHHHFHHHGHHFHHHHGGGGGGGGGGGFFGEGGGBB0
@M03495:530:000000000-LYBTV:1:2110:10547:7930 1:N:0:GCCCAGTG+AATTGCGG
GTCAGCATGTGAGCTTTGGTCCAGCCTGAGTCCCTGGTTTATCAACGGCAAAATATAGATCGGAAGAGCACACGTCTGAACTCCAGTCACGCCCAGTGATCTCGTATGCCGTCTTCTGCTTGAAAAAAAAAAAACAAAAATCTTAGAACACGCTACTAGGAAACAACGTATGATGTATACAGCAGCTGTTACCCAACATGCACACAACTCTCCTTCGATTGATAGACGCATCAGCCATTGATAACATAGCC
+
DDDDDFFFFFFFGGGGGGGGGGHHHGHHHHGHHHHHHGHHHHHHHHGGGGGHHHHHHHHHHFGFGGHHHHHHHGHHHGHHHHHHHHHHHHGHGGGHHHGGDGHHGGHHHHGEFHGHHHHHHHHCFGHGGCCB<>/<.<0.0<11111110/.-<.-000/00///..-..0/00000000000:.:/00;000/0.../000;0....=000/000..00.000000.--;-000/.00000000:00000
@M03495:530:000000000-LYBTV:1:2110:24525:7936 1:N:0:GCCCAGTG+AATTGCGG
GTCAGCATGTGAGCTTTGGAATTAGTAAATTCGTTGACGACAGAAGGAGCAAGATAACGACCACAGGGAGGGTGGTTTATCAACGGCAAAATATAGATCGGAAGAGCACACGTCTGAACTCCAGTCACGCCCAGTGATCTCGTATGCCGTCTTCTGCTTGAAAAAAAAAAAAAAAAACAACAGACACAGAAACGTACACCACGTACTCGTACTGAAACCAATATGTAGTTATTGGAAGTACATCATTGGTG
+
CCCCCFFFFFFFGGGGGGGGGGHHHFGHHHHHGHHFHHGGGGGHHHHHHHHHHHHHHHGGGEEGHHHGFEGGEFGFGHHHHHHHGGGGGHHHHGHHHHHHGGGGHHHHHHHGHGHGHHHHHHHHHHHHDHGGDHGHHB1FGHGGHHHHGCDHGHHHHHHHCGFHHCGGGG?9----:...;.//./:/.////.....//..../9.:.;.../////.../////;9B//9//////////////////.
@M03495:530:000000000-LYBTV:1:2110:11190:7941 1:N:0:GCCCAGTG+AATTGCGG
GTCAGCATGTGAGCTTTGGATTAGTAAATTCGTTGACGACAGAAGGAGCAATATAACGACCACAGGGAGGGTGGTTTATCAACGGCAAAATATAGATCGGAAGAGCACACGTCTGAACTCCAGTCACGCCCAGTGATCTCGTATGCCGTCTTCTGCTTGAAAAAAAAAACAATAACCTAAACGAGACATAGATACCAATAGATAGTAGCAAAAAGTAATCACTGATAAGTATACATCGAGCCTGCAATGTA
+
CBCCCFFFFFFFGGGGGGGGGGHHHHHHHHHGHHHHHGGGGGHHHHHHHHHHHHHHHGGGGGHHHHGGGGGEFGFGHHGHHHHGGGCGHHHHHHHHHHHGGGGHHHHHHHGHGHGHHHFHHHHHHHHGHGGGHHHHGBGGHGGHFFHGGGGGHHHHHHHA0DGHFGGEG..;00:00000::...../000000000;00000000:0:000/..000:0:000000:0;0000000.:.9-/../00000
@M03495:530:000000000-LYBTV:1:2110:19712:7968 1:N:0:GCCCAGTG+AATTGCGG
GTCAGCATGTGAGCTTTGGAGGGTGGTTTATCAACGGCAAAATATAGATCGGAAGAGCACACGTCTGAACTCCAGTCACGCCCAGTGATCTCGTATGCCGTCTTCTGCTTGAAAAAAAAAAACTGCCACTAGAGCGGCCAGCTTGGATGTGTAGGTAAAGTGTGGAAAACAAAGACCATGTTTTGGGCCGTCCGCCACTTCAACACTATCGTAGAAGTGATACTTCCATTTCTCGTTTACCTACCTATACG
+
BBCBCFFFFFFFGGGGGGGFGGGEGGGGHHHHHHHGGGG2FBGFHHHHH5FFGGGHHHHHHGGHHHGHHHHHHHHHHHHGHGGFHHHHHEFHHGGHHHHGFGHGHHHHHHHGHHHHGGGC/>/111011101111-----<.00/.000000000;00000000:000//...///:/09000/:-...-;-.--.-.0000900.0/00.9...;0:9BF00009009000;0..A:.0000/.00000.
@M03495:530:000000000-LYBTV:1:2110:20173:7984 1:N:0:GCCCAGTG+AATTGCGG
GTCAGCATGTGAGCTTTGGAATTAGTAAATTCGTTGACGACAGAAGGAGCAAGAATGGTTTATCAACGGCAAAATATAGATCGGAAGAGCACACGTCTGAACTCCAGTCACGCCCAGTGATCTCGTATGCCGTCTTCTGCTTGAAAAAAAAAAAAATAAAGTACCCTAATCAACTCGATCCAGTACTAGCACGTGACGAGAGATATAGCTAAGCTCAGTATTCACTACATGGTTCATGGAGCGTGATGTAA
+
CCCDDFFFFFFFGGGGGGGGGGHHHHHHHHHHGHHHHHGFGGGHHHHHHHHHHHHHHHHHHHHHHHHGGGGGHHHHHHHHHHHGGGGHHHHHHHGHHHGHHHHGHHHHHHHGGGGGHGHHGFHHHGGHHHHGDGGGHHFHHHHCGHHHGGGGG<--.01111::100//1010/10../.<00:1::11/00-.....9-.-.<11<111<10/10</:<111:<BB/011/11101100//-.../1<11
@M03495:530:000000000-LYBTV:1:2110:23322:7991 1:N:0:GCCCAGTG+AATTGCGG
GTCAGCATGTGAGCTTTGGAGTGAAATCTCTTGTCTTAAGGAATAAAGGAAAAAGATTCCGTCGGAGGCTCGGTGCTCTACAGGTTCAACCTTTGTACTCTATTATTGCCTCACATTCCATCTCTTGTGAAAATATATTTGATTGGCTTTTCTGCAGGTTGTTTGCCAGGACTTTCCAAGACCTCCACTAGAAAACACAATAAACTTTTTGGAAGCTGGACAACTATCTTCATTTTTCAGAAACAGTGAAC
+
CBCCCFFFFFFFGGGGGGGGGGHHHHHHHHHHHHHHHHHHHHHHHHHHHHHHHHGGHHHIHGGGGGGGGHHGGEFGHHHHHGHHHHHHHHHHHHHFHHHHHHHHHHHHHHHHHHHHHHHHHHHHHHHHHHHHHHHHHHHHGFHHGHGHHHHHHHHGHHHHHGHHHGHHHGHHHHHHHHHHHHHHHHHFHGHHHFHHHHHGGD<DGHHHHHGGEFGEHHGHHHGEHHHHHHGGGGFGGGGGF;:CFGGGGG0
@M03495:530:000000000-LYBTV:1:2110:15925:8040 1:N:0:GCCCAGTG+AATTGCGG
GTCAGCATGTGAGCTTTGGTCCAGCCTGAGTCCTGGTTTATCAACGGCAAAATATAGATCGGAAGAGCACACGTCTGAACTCCAGTCACGCCCAGTGATCTCGTATGCCGTCTTCTGCTTGAAAAAAAAAAATAAAAGCAATCCACAGACTCTTAGACCGGCGCATAAATATAGCACGAGACAAGAGACCATCCAAACCAGCTACACCCATGACATACCTGTGGACTCCACGTATAATGTGAGACAGTCAG
+
CCCCCFFFFFFFGGGFGGGGGGHHHGHHHHHHHHHHGHHHHHHHHGGGGGHHHHHHHHHHHGGGGHHHHHHHGHHHFDGHFHHHHHHHHGHGGGHGHFGEHHHFFHHGHGGGHGHHHHHHHHHHHHGGG?</01?11101011011<01>1111111<0<<----..0000000000-.-..//././/.99/.000...;9;///9/..//://////////////////;.//9/B///////://9/;
@M03495:530:000000000-LYBTV:1:2110:10043:8051 1:N:0:GCCCAGTG+AATTGCGG
GTCAGCATGTGAGCTTTGGAATTAGCTGGTTTATCAACGGCAAAATATAGATCGGAAGAGCACACGTCTGAACTCCAGTCACGCCCAGTGATCTCGTATGCCGTCTTCTGCTTGAAAAAAAAACAAAAACAACATACCAGAAAGATTCCCGTCTTCTCTCACATCTCAATCTAATCCTACACATGGAACACTCTCGTCGCTATCGTAAGTAGTACTCACGTGTTCACTCATCAGAAGTCCTACATCGTACG
+
CCCCDFFFFFFFGGGGGGGGGGHHHHHHHHHHHHHHHHGGGGGGHHHHHHHHHHGGGGHHHHHHHGHHHGHHHHHHHHHHHHGHGGGHHHHHEHHHGGHHHHGEEHGHHHHGHHHHHGHGG<B/?/00///?//111=11?111111111..>0.>11111<00000=000000000=00::000/<C0//</:0...--9.</./...<00<000000.../.00<00/0000000<:00<00<0...9-
@M03495:530:000000000-LYBTV:1:2110:26511:8052 1:N:0:GCCCAGTG+AATTGCGG
GTCAGCATGTGAGCTTTGGAATTAGTAAATTCGTTGACGACAGAAGGAGCAAGATAACGACCACAGGGAGGGTGGTTTATCAACGGCAAAATATAGATCGGAAGAGCACACGTCTGAACTCCAGTCACGCCCAGTGATCTCGTATGCCGTCTTCTGCTTGCAAAAAATAAATCATTATATTAGAACATCAACATCAGTAGTACATATCAGAGTAATGGAGACCTACTCTCCTGCACATATCACTACCTAGC
+
BABBBFFFF5BBE4GGFGFGGGHHHGGHFGBGF4FCHHGDCGCGHGHEEHHHHHHFHHGE0AA1FFHG1BEGEF@1FFGFFHBFGGC?EHBGHHGBGHHHFECFE0CGGHHC0/CFHHCDH1?@>FFGCFFGGEGHFD<1F0/AGHFFCECHF11=DGFH.<=0<GC.<00;000:;00;000000;0000/;/0900;0;0B000;C0000000;000/C9.;0/;000/0//.//;////////.///9
@M03495:530:000000000-LYBTV:1:2110:11763:8060 1:N:0:GCCCAGTG+AATTGCGG
GTCAGCATGTGAGCTTTGGAGTGAAATCTCTTGTCTTAAGGAATAAAGGAAAAAGATTCCGTCGGAGGCTCGGTGCTCTACAGGTTCAACCTTTGTACTCTATTATTGCCTCACATTCCATCTCTTGTGAAAATATATTTGATTGGCTTTTCTGCAGGTTGTTTGCCAGGACTTTCCAAGACCTCCACTAGAAAACACAATAAACTTTTTGGAAGCTGGACAACTATCTTCATTTTTCAGAAACAGTGAAC
+
BBCCAFFFFFFFGGGGGGGGGGHHHHHHHHHHHHHHHHHHHHHHHHHHHHHHHHGGHIIHHGHGGGGGGHHGGGGGHHHHHHHHHHHHHHHHHHHHHHHHHHHHHHHHHHHHGHHHHHHHHHHHHHHHHHHHHHHHHHHHHGHHHHHHHHHHHHHHHHHHHGHHHHHHHFHHHHHHHHGHGHHHHHHHHHHFHFGHHHHGH=<GHHHHHHGGGHFGHHHHHHHHHHHHHHGGGGGGGGGFF::FGGFGFF:
@M03495:530:000000000-LYBTV:1:2110:19159:8066 1:N:0:GCCCAGTG+AATTGCGG
GTCAGCATGTGAGCTTTGGAATTAGTAAATTCGTTGACGACAGAAGGAGCAAGATAACGACCACAGGGAGGGTGGTTTATCAACGGCAAAATATAGATCGGAAGAGCACACGTCTGAACTCCAGTCACGCCCAGTGATCTCGTATGCCGTCTTCTGCTTGAAAAAAAAAAAAAAATGTCTTTGAGATATATCCAGTACCACACACACCGTTTATCTCACCCTCGCAACTTCATCCACACGATGCTAATGTA
+
BBBBBFFFFFFFGGGGGGFGGGHHHHGHHGHHGFFGHHGFGFGHHHHHHHGHHHHHHHGGGGGHHGHGEEGGAFGGGHHHHHHHEGGGFHHHHHHHHHHEDGGGGHHHHHHGHHHGHHHHHHGFHHHHGHGGGHHHFFFHHHGGHHHHGFGHGGHHHHHHHFHH.@@DC?--;--90;00/9//..;:///;//////;/9.......-..9.//9/;/....9--.-//9////;//9--..;9/9;;B/
@M03495:530:000000000-LYBTV:1:2110:3997:8070 1:N:0:GCCCAGTG+AATTGCGG
GTCAGCATGTGAGCTTTGGAGTGAAATCTCTTGTCTTAAGGAATAAAGGAAAAAGATTCCGTCGGAGGCTCGGTGCTCTACAGGTTCAACCTTTGTACTCTATTATTGCCTCACATTCCATCTCTTGTGAAAATATATTTGATTGGCTTTTCTGCAGGTTGTTTGCCAGGACTTTCCAAGACCTCCACTAGAAAACACAATAAACTTTTTGGAAGCTGGACAACTATCTTCATTTTTCAGAAACAGTGAAC
+
AAAABFFFFFFFGGGGGGGGGGHHHHHHFHHHFHHHHHHCFHHHHHHHHHHHHHGGHHHHHHHGGGGGGHGGGGGGHHHHHHHHHHHHHHHHHHHHHHGHHHHHHHHHHHHHHHHHHHHHHHHFHHHHHFHHFHHHHHHHHGHHHHHHHHHHHHGHFHHHHGHHGHHHHHHHHHHHHGGHHGHFHHHHHHHHHDHHEGHGGDGGHHHHHHGGHHHHHHHHHGHEC/GHHHGGGGGGGGGGFFGGGGFFFG9
@M03495:530:000000000-LYBTV:1:2110:14764:8082 1:N:0:GCCCAGTG+AATTGCGG
GTCAGCATGTGAGCTTTGGAGTGAAATCTCTTGTCTTAAGGAATAAAGGAAAAAGATTCCGTCGGAGGCTCGGTGCTCTACAGGTTCAACCTTTGTACTCTATTATTGCCTCACATTCCATCTCTTGTGAAAATATATTTGATTGGCTTTTCTGCAGGTTGTTTGCCAGGACTTTCCAAGACCTCCACTAGAAAACACAATAAACTTTTTGGAAGCTGGACAACTATCTTCATTTTTCAGAAACAGTGAAC
+
BABBBFFFFFFBGGGGGGGGGGHGHHGHHHHHHHHHHHHHHHHHHHHHHHGHHHGGHHHHHGGFGGGGGHHGGGGGHHHHHHHHHHHHHHHHHHHHHHHHHHHHHHHHHHHHHHHHHHHHHHHHHHHHHHFHHHGHHHHHHHHHHHHHHHHHHHHGGHGGHGHHHHGHGEHHHHHHHHGHFFHFHHGHHHHGFFHHHFHGGD<GHHHHHHGGHHFHHHHHHHHHHHHFHFGFFBFGGGGGFBBFFEBFFF9
@M03495:530:000000000-LYBTV:1:2110:18529:8084 1:N:0:GCCCAGTG+AATTGCGG
GTCAGCATGTGAGCTTTGGAACAGGGAGGGTGGTTTATCAACGGCAAAATATAGATCGGAAGAGCACACGTCTGAACTCCAGTCACGCCCAGTGATCTCGTATGCCGTCTTCTGCTTGAAAAAAAAAAAAACAAAAGACCAATACGATAGAGACACTCATCGCTAGATAGTGGACGAAAACTGAGATCAAAGGTCAACGTTAGGATTATGTCATCACTCGCAGGATCTACCTTCTACTGCAGATACAGTAA
+
CBCCCFFFFFFFGGGGGGGGGGHHHGGGGGEGGFGHHHHHGHGGGGGHHHHHHHHHHHGGGGHHHHHHHGHHHGHHHHHHHHHHHHGHGGGGFHHHEHHHGGHHHHGFGHGHHHHHHHFGHDGDGGCC@@<<>..</.///.000.....000///0:/;;0..:.000000::0---.-/0000;;00000/:0:00.9/:./0000000;0000000.;-.-90/00000:00:000;000;00000;0
@M03495:530:000000000-LYBTV:1:2110:18839:8100 1:N:0:GCCCAGTG+AATTGCGG
GTCAGCATGTGAGCTTTGGAATTAGTAAATTCGTTGACGACAGAAGGAGCAAGATAACGACCACAGGGAGGGTGGTTTATCAACGGCAAAATATAGATCGGAAGAGCACACGTCTGAACCCAGTCACGCCCAGTGATCTCGTATGCCGTCTTCTGCTTGAAAAAAAAAAAAAAAATAATAAGTATTATGATGATTATAATACTCGACCATACAACAGATAGTGCATCGATATAGTCCTGACTGACAATGTA
+
CCCCCFFFFFFFGGGGGGGGGGHHHHHHHHHHGHHHHHGGGGGHHHHHHHHHHHHHHHGGGGGHHHHGGGGGFFGGGHHHHHHHGGGGGHHHHHHHHHHHGGGGHHHHHHHGHHHGHHHHGGHHHHHGHGGGHHHHHEHGHGGHGHHGGGHGHHHHHHHFFGDGGEGGA<<--<<.0000:000<00000000000<0000<<0..---00/0009/<000<00000./..-:00:0000<0<<000000:
@M03495:530:000000000-LYBTV:1:2110:17252:8105 1:N:0:GCCCAGTG+AATTGCGG
GTCAGCATGTGAGCTTTGGAATTAGTAAATTCGTTTGGTTTATCAACGGCAAAATATAGATCGGAAGAGCAAACGTCTGAACTCCAGTCACGCCCAGTGATCTCGTATGCCGTCTTCTGCTTGAAAAAAAAAAAAAAGTATAATCTAATGTAGAATACTACCTGTAAGCAGGTATCATCTAGACATTGTACATATGTTGTCGACGCAGCCCATATCACGCAGCGCGCTCGGAGGATGTACAGTGCGTGGCC
+
CCCCCFFFFFFFGGGGGGGGCGHHHHHGHHHHGHHGGGHHHHHHHHHGGGGGHHHHHHHHHHHGGGGHHHHHHHGHHHGHHHHHHHHHHHHGHGGGHHHGHEGHFFFHHHHGGGHGHHHHHHHFFGHHCGG?B//--.111=1=000=0<0000000<000/00000000/.:000;C00;:000;00;0000900000/099:9----...//;900.9--;-----.:-;--9/009000:00-..--.
@M03495:530:000000000-LYBTV:1:2110:14501:8132 1:N:0:GCCCAGTG+AATTGCGG
GTCAGCATGTGAGCTTTGGAGTGAAATCTCTTGTCTTAAGGAATAAAGGAAAAAGATTCCGTCGGAGGCTCGGTGCTCTACAGGTTCAACCTTTGTACTCTATTATTGCCTCACATTCCATCTCTTGTGAAAATATATTTGATTGGCTTTTCTGCAGGTTGTTTGCCAGGACTTTCCAAGACCTCCACTAGAAAACACAATAAACTTTTTGGAAGCTGGACAACTATCTTCATTTTTCAGAAACAGTGAAC
+
CBCCCFFFFFFFGGGGGGGGGGHHHHHHHHHHHHHHHHHHHHHHHHHHHHHHHHGGHHHHHGHGGGGGGHHGGFGGHHHHHHHHHHHHHHHHHHHHHHHHHHHHHHHHHHHHHHHHHHHHHHHHH4GHHFFHHHHHHHHHHHHHHHHHHHHHHGHHGHHHHGHHHHHHHFHHHHHHHHHHHHHHHHHHHHHFHHHHHHHGGD<GHFHHHHGGHHFHHHHHHHHGHHHHHHGGGGGGGGGGGFFGGGGGGG0
@M03495:530:000000000-LYBTV:1:2110:20362:8134 1:N:0:GCCCAGTG+AATTGCGG
GTCAGCATGTGAGCTTTGGAATTAGTAAATTCGTTGAGACAGAAGGAGCAAGATAACGACCACAGGGAGGGTGGTTTATCAACGGCAAAATATAGATCGGAAGAGCACACGTCTGAACTCCAGTCACGCCCAGTGATCTCGTATGCCGTCTTCTGCTTGAAAAAAAAAAAACACTAGTACGAAATTAATGTTCAGTTCTCGCCTCTCTAGTTCATAACGTGTAGACTGTTAGATGTATTTAATCTATCGTT
+
CCDCDFFFFFFFGGGGGGGGGGHHHHHHHHHHGHHHHHHHHHHHHHHHHHHHHHHHHGGGGGHHHHGFGFGEFGFGHHHHHHHGGGGGHHHHHHHHHHHGGGGFHHHHHHGGHHGHHHHHHHHHHHHGHGGGHGHHHFHHHGGHHHHGGGHGHHHHGGHHHHHHGGGGG--.<.0/0111.<...1011111111111<1..<..0/0<11:1:1110./.<:11:10:11<1<1<11111111111<.<.
@M03495:530:000000000-LYBTV:1:2110:22416:8150 1:N:0:GCCCAGTG+AATTGCGG
GTCAGCATGTGAGCTTTGGAGTGAAATCTCTTGTCTTAAGGAATAAAGGAAAAAGATTCCGTCGGAGGCTCGGTGCTCTACAGGTTCAACCTTTGTACTCTATTATTGCCTCACATTCCATCTCTTGTGAAAATATATTTGATTGGCTTTTCTGCAGGTTGTTTGCCAGGACTTTCCAAGACCTCCACTAGAAAACACAATAAACTTTTTGGAAGCTGGACAACTATCTTCATTTTTCAGAAACAGTGAAC
+
BCBBBFFFFFFFGGGGGGGGGGHHHHHHGHHGHHHHHHHGHGHHHHHHHHHHHHGGHHHHHBGFGEGGGHHGGGGGHHHHHHHHHHHHHHGHHHHDGHHHHHHHHHHGHHHHHHHHHHHHHHHHHHHGHHGHHHHHGHHHHFHHFFHHGHHHHHHHHE0@GFHHHHHHHHEHHHGHHHGHAGHHHHHHHHHHHDGHHHGGG<DDGHHHHHGCHHCGHHFHHHGECFFHHHFGGGGGGGGFC0CFGGFGGG0
@M03495:530:000000000-LYBTV:1:2110:8525:8152 1:N:0:GCCCAGTG+AATTGCGG
GTCAGCATGTGAGCTTTGGAGTGAAATCTCTTGTCTTAAGGAATAAAGGAAAAAGATTCCGTCGGAGGCTCGGTGCTCTACAGGTTCAACCTTTGTACTCTATTATTGCCTCACATTCCATCTCTTGTGAAAATATATTTGATTGGCTTTTCTGCAGGTTGTTTGCCAGGACTTTCCAAGACCTCCACTAGAAAACACAATAAACTTTTTGGAAGCTGGACAACTATCTTCATTTTTCAGAAACAGTGAAC
+
BBBBBFFFFFFFGGGGGGCGGGHHHHHHHHHHHHHHHHHHHHHHHHGHHHGGHHGGHHHHHEFEGGGGGHHGGGGGHHHHHHGHHHHHHHHHHHHHHHHHHHHFHHHHHHHHHHHHHHHHHHHHHHHHHFGGHHHHHHHHHHHHHFGHHFHHHHHHHHHHHGHHHHHHHFHHHHHHHHGHHHHHHHHHHHHBGGHHEHFEGDDGHGHHHHGGHHEFHHGHHFHHHEHHHHGGGGGGGGGFF;BBFFFGGGB
@M03495:530:000000000-LYBTV:1:2110:16136:8197 1:N:0:GCCCAGTG+AATTGCGG
GTCAGCATGTGAGCTTTGGTCCAGCCTGAGTCCTGGTTTATCAACGGCAAAATATAGATCGGAAGAGCACACGTCTGAACTCCAGTCACGCCCAGTGATCTCGTATGCCGTCTTCTGCTTGAAAAAAAAAAAAGAAAACCACCGATATAGCATCACTCACACTACTATGTAGTGATACTAAGGCTTTATAAACATTGTGTACTGGAGTTACTGTGTACACTTACAGGACTATCGTTCGATCTTGGTGACAG
+
CCCCCFFFFFFFGGGGGGGGGGHHHGHHFHHHHHHHHHHHHHHHHGGGGGHHHHHHHHHHHEGGGHHHHHHHGHHHEFGHFHHHHHHHHGHGGGHHHHGDGHHGEHGHHGGGHGHHHHHHH0GGHHGDGGB///?0000.....----00<00000:0/000///00;0:000/;;00;000:;0//0;0000;00000/00000:.0/000000000000;0:0:/.9//:0.;..:.B..0000.0000
@M03495:530:000000000-LYBTV:1:2110:13690:8209 1:N:0:GCCCAGTG+AATTGCGG
GTCAGCATGTGAGCTTTGGAGTGAAATCTCTTGTCTTAAGGAATAAAGGAAAAAGATTCCGTCGGAGGCTCGGTGCTCTACAGGTTCAACCTTTGTACTCTATTATTGCCTCACATTCCATCTCTTGTGAAAATATATTTGATTGGCTTTTCTGCAGGTTGTTTGCCAGGACTTTCCAAGACCTCCACTAGAAAACACAATAAACTTTTTGGAAGCTGGACAACTATCTTCATTTTTCAGAAACAGTGAAC
+
CCCCCFFFFFFFGGGGGGGGGGHHHHHHHHHHHHHHHHHHHHHHHHHHHHHHHHGGHIIHHFGGGGGGGHHGGGGGHHHHHHGHHHHHHHHHHHHHHHHHHHHHHHHHHHHHHHHHHHHHHHHHHGHHHHGHHHHHHHHHHHHHHFHHHHHHHHHHHGHHHGHHHHHHGHHHHHHHHHGHHHHHHHHFHHHFHFHHHHGGGDGFHHHHHHGGFGHEHHFGHHHGHHHHHHGGGGFFGGGGG0BFGGFGGG0
@M03495:530:000000000-LYBTV:1:2110:17729:8238 1:N:0:GCCCAGTG+AATTGCGG
GTCAGCATGTAAGCTTTGGAGTGAAATCTCTTGTCTTAAGGAATAAAGGAAAAAGATTCCGTCGGAGGCTCGGTGCTCTACAGGTTCAACCTTTGTACTCTATTATTGCCTCACATTCCATCTCTTGTGAAAATATATTTGATTGGCTTTTCTGCAGGTTGTTTGCCAGGACTTTCCAAGACCTCCACTAGAAAACACAATAAACTTTTTGGAAGCTGGACAACTATCTTCATTTTTCAGAAACAGTGAAC
+
CCCDDFFFFFFFGGGGGGGGGGHHGHHHHHHHHHHHHHHHHHHHHHHHHHGHHHGGHHHHHGGGGGGGGHHGGGGGGHHHHHHHHHHHHHHHHHHHHHHHHHHHGHHHHHHHHHHHHHHHHHHHHHHHHGGFHHHHHHHHHHHHHHHHHHHHHGHHHHHHHGHHHHGHGHHHHHHHHHHHHGHHHHHHHHGHHDHHHHHED=<GHHHHHHGGHHFEFHGHHHHHHHHHHHGGGGGGHGGFFFGGGGGGGG0
@M03495:530:000000000-LYBTV:1:2110:10159:8245 1:N:0:GCCCAGTG+AATTGCGG
GTCAGCATGTGAGCTTTGGAATTAGCTGGTTTATCAACGGCAAAATATAGATCGGAAGAGCACACGTCTGAACTCCAGTCACGCCCAGTGATCTCGTATGCCGTCTTCTGCTTGAAAAAAAAAAAAAAAAAGCTATACCAGAGTGCGGAGTTGACATATGATATCAATGATAACTGCTCAATACGATAACACTCAGTCACAATCATAATGATACCAGAGTTGATCTTAAGTATGTGAACTGTGAACTCACG
+
CBCCCFFFFFFFGGGGGGGGGGHHHHHHHHHHHHHHHHGGGGGHHHHHHHHHHHGGGGHHGFGHHGHHHGHHHHHHHHHHHHGHGGGHHHHGFHHHGGHHHHGAEHGHHHHHHGHHHHHGGFGC///<<><.<011=11<0..<11----./110111<<111:1111111110110:110110.....0000/<01<011:<0011111111100:..11111<11111111111<1010111101100.
@M03495:530:000000000-LYBTV:1:2110:15125:8250 1:N:0:GCCCAGTG+AATTGCGG
GTCAGCATGTGAGCTTTGGAGTGAAATCTCTTGTCTTAAGGAATAAAGGAAAAAGATTCCGTCGGAGGCTCGGTGCTCTACAGGTTCAACCTTTGTACTCTATTATTGCCTCACATTCCATCTCTTGTGAAAATATATTTGATTGGCTTTTCTGCAGGTTGTTTGCCAGGACTTTCCAAGACCTCCACTAGAAAACACAATAAACTTTTTGGAAGCTGGACAACTATCTTCATTTTTCAGAAACAGTGAAC
+
CBBCCFFFFFFFGGGGGGGGGGHHHHHHHHHHHHHHHHHHHHHHHHGGHFHHHHGGHHHHHBFEGGGGGHHGGGGGHHHHHHHHHHHHHHHHHHHHHHHHHHHHGHHFHHHHHHHHHHHHHFFGHHHGHHFFHGHHHHHHHEHHGFHFHHHHHHGHHGHHHGHHHHHHHHHHHHHHHGGHAFHFFHFHHHHGHHHHHHHGD=<DHFHHHHGGHHHHHHBHHHHHHHGGHHEGGGGGGGGGFFFBGGGGEF:
@M03495:530:000000000-LYBTV:1:2110:19053:8273 1:N:0:GCCCAGTG+AATTGCGG
GTCAGCATGTGAGCTTTGGAATTAGTAAATTCGTTGACGACAGAAGGAGCAAGATAACGACCACAGGGAGGGTGGTTTATCAACGGCAAAATATAGATCGGAAGAGCACACGTCTGAACTCCAGTCACGCCCAGTGATCTCGTATGCCGTCTTCTGCTTGAAAAAAAAAAAAAAGAAGAAGTGAACGAGTCGCTCCATTATATGATATTGTCATATACGTGATAAATACTATCGATCATGCGCTGGAATAA
+
DCDDDFFFFFFFGGGGGGGGGGHHHHHHHHHHGHHHHHGGGGGHHHHHHHHHHHHHHHGGGGGHHHHGGEGGEFGGGHHHHHHHGGGGGHHHHHHHHHHHGGGGHHHHHHHGHHHGHHHHHHGHHHHHGHGGGHHHHHBHHHGGHHHHGGGGGHHHHHHHGFHHFGGGGG9<--.../0//10110<..</--...01<111<1111111<11<1<11.</.<11111<111<..<..111.9---.0<<1
@M03495:530:000000000-LYBTV:1:2110:27149:8275 1:N:0:GCCCAGTG+AATTGCGG
GTCAGCATGTGAGCTTTGGAGTGAAATCTCTTGTCTTAAGGAATAAAGGAAAAAGATTCCGTCGGAGGCTCGGTGCTCTACAGGTTCAACCTTTGTACTCTATTATTGCCTCACATTCCATCTCTTGTGAAAATATATTTGATTGGCTTTTCTGCAGGTTGTTTGCCAGGACTTTCCAAGACCTCCACTAGAAAACACAATAAACTTTTTGGAAGCTGGACAACTATCTTCATTTTTCAGAAACAGTGAAC
+
BBBBBFFFFFFFGGGGGGGGGGHHHGHHHHHHHHHHHHHHHHHHGHHHHHHHHHGGHHHGGGHGGCGGGHHGGFGGHHGHHHHHHHHGGGHHHHGHHHHHHHHHFHHHHHHGHHHHHHHHHGHHHHHHHHHFHGHHHHHHHHHHGGHHHHHHHHFHGHCGHGHGHHGHHHHHHHHHHHHHHHHHHHGHHHHFHBCBGFHGGDGDGGGHHHGGHGHGHHGHHHHGHHGHHHFFGGGGGGGFGGGFGGFGGF0
@M03495:530:000000000-LYBTV:1:2110:22220:8276 1:N:0:GCCCAGTG+AATTGCGG
GTCAGCATGTGAGCTTTGGTTTATCAACGGCAAAATATAGATCGGAAGAGCACACGTCTGAACTCCAGTCACGCCCAGTGATCTCGTATGCCGTCTTCTGCTTGAAAAAAAAAAAAAACCTAGAACAAACACACGCTTAGAGTATAAACAAACAGAGTGAAGGGAATCATTAAGCTCGATGCTATTGTCGATACAAGTTCTCCAGGCATTACTATTGCTGATTAAGACGTGTCTGATAGTAGTGAGTAGTT
+
BAACCFFFFFFFGGGGGGGGGGHHHHHHGGGGGHHHHHHHHHHGGGGGHHHHHGHGHHHGHGGHHHHHHHHHGHGGGHGHHGFHHFGGGHHHGGGHGHHHHHHHHGHHHGGEGB//////011111000.0<..--.<.00<0<=00000.:..///:00000...:000;000000.990.0000000....-00000000000/..:000;00000000000:909...//;000:09000/0009:00
@M03495:530:000000000-LYBTV:1:2110:23376:8289 1:N:0:GCCCAGTG+AATTGCGG
GTCAGCATGTGAGCTTTGGAGTGAAATCTCTTGTCTTAAGGAATAAAGGAAAAAGATTCCGTCGGAGGCTCGGTGCTCTACAGGGTCAACCTTTGTACTCTATTATTGCCTCACATTCCATCTCTTGTGAAAATATATTTGATTGGCTTTTCTGCAGGTTGTTTGCCAGGACTTTCCAAGACCTCCACTAGAAAACACAATAAACTTTTTGGAAGCTGGACAACTATCTTCATTTTTCAGAAACAGTGAAC
+
A>1AAFFF1FF311BFGBGGGFHCHHHHFHFBGBFGHBFHHBGHBGHGEB0G0GEGHFFFF1FAEEGCEHHGGGGCHHHBFD10/BGHHB0GBGHH2GFGHFFDGGHHGGHB>GGHHGBGGBHHHHHFFFFD<FGHGFFGB>GFG0CGHHFHHHBDFF@FFAGFGBFFHHE/FCGFGGHFE001<<FCGHGBGF0GCCE.<=0<<DGHGHCCFF/.CGGFHHF.:CG;F0;FFFBFGGBFFC/;CFGGFB0
@M03495:530:000000000-LYBTV:1:2110:15047:8305 1:N:0:GCCCAGTG+AATTGCGG
GTCAGCATGTGAGCTTTGGTCCGCCTGGTTTATCAACGGCAAAATATAGATCGGAAGAGCACACGTCTGAACTCCAGTCACGCCCAGTGATCTCGTATGCCGTCTTCTGCTTGAAAAAAAAAAAAAGCACCTCATCAGCCCACAGATCTCGTTCAGTATTGCTAGCTACCAAATCACATTTCATAAAAAACTCGTATTGCTTTCTATAAGTTAGCATATTATTCTGACACAGGATTGTTCTGCATGTGTAA
+
CBCCCFFFFFFFGGGGGGGGGGGGGGHHGGHHHHHHHGGGGGHHHHHHHHHHHGGGGHHHHHHHGHHHGHHHHHHHEFGHHGHGGGHHHHHFHHHGGHHHHGGGHGHHHHGHHGHHHHGGG>B//<.010.>0FD11110.....000<0....00;00:00;000000/00.;090000009900000-.00...9:00000000000900;00909000000000000/...00/00000;00009;00
@M03495:530:000000000-LYBTV:1:2110:27338:8315 1:N:0:GCCCAGTG+AATTGCGG
GTCAGCATGTGAGCTTTGGAGTGAAATCTCTTGTCTTAAGGAATAAAGGAAAAAGATTCCGTCGGAGGCTCGGTGTTCTACAGGTTCAACCTTTGTACTCTATTATTGCCTCACATTCCATCTCTTGTGAAAATATATTTGATTGGCTTTTCTGCAGGTTGTTTGCCAGGACTTTCCAAGACCTCCACTAGAAAACACAATAAACTTTTTGGAAGCTGGACAACTATCTTCATTTTTCAGAAACAGTGAAC
+
CBBCCFFFFFFFGGGGGGGGGGHHHGHHHHHHHHHHHHHHHHHHHHHHHHHHHHGGHIHIHFGGGGGGGHGGGGGGGHHHHHGGHHHHHHHHHHHHHHHHHHHHHHHHHHHHHHHHHHHGHFHGHHHHHHHHHHHHHHHHHGHHHHHHHHHHHHHHHFGGGDHHHHHHHHHHHHHHHHHHGHHHHHHHHGG1FGHHEHFGHG<GFFHHHHGGFHGEHHHHHGHHFGGHHFFGGGGFGGFGGFFGGGFGGE0
@M03495:530:000000000-LYBTV:1:2110:20546:8318 1:N:0:GCCCAGTG+AATTGCGG
GTCAGCATGTGAGCTTTGGAATTAGTAAATTCGTTGACGACAGAAGGAGCAAGATAACGACCACAGGGAGGGTGGTTTATCAACGGCAAAATATAGATCGGAAGAGCACACGTCTGAACTCCAGTCACGCCCAGTGATCTCGTATGCCGTCTTCTGCTTGAAAAAAAAAAAGAAAAACTTCTAATACTTCATGTTTAATCCTGCTGCTTCGCACATACCGATGAGTAATTAGTGGAGGCACGTATGTTGAT
+
CCCCCFFFFFFFGGGGGGGGGGHHHHHHHHHHGHHFHHEFGGGHGHHHHHHHHHHHHHGGGAEHGHHGFEEEEFGFGHHHHHHHFGGGGHHHHHHHHHHHGGGGHHHHHHHGHHHGHHGHHHHHHHHHGHGGGHGHH1FGHHFGHHHHGGGHGHHHHHHHCHHHHGGGGCD.9./99.000000000090900;0;00000000000000-..-9;;F/99-.00;000:;000.;.9.;..;/0/:0900
@M03495:530:000000000-LYBTV:1:2110:21928:8322 1:N:0:GCCCAGTG+AATTGCGG
GTCAGCATGTGAGCTTTGGACTCCTGACTGGTTTATCAACGGCAAAATATAGATCGGAAGAGCACACGTCTGAACTCCAGTCACGCCCAGTGATCTCGTATGCCGTCTTCTGCTTGAAAAAAAAAAACTAACCACTATTTCTTTTTATTATGTTAAATCAATTATTCTTTGTTACACCAATACATATGGCAATTAAAGTGCAATTATGAATGTCAAAATAAACCCCATTATATTGGGTAGATCCGACTTCT
+
?ABAB@5DFB5BFGGGGGGGGGHHHGFHHGH5FCGFHGFFDCA22BFGGHGFHHGEFACEHFFCEFC0GGHGEHHFFGHHHHHHEFE/EFHFH@4BFCFEFCHFG?>0F?DBEGHBHF3F0>/BC<>/11?101<1011?1?1111.<<111>FG1F111100=0=00==0=C<000/<./<:000:00.:0:;:00;000;0;;000000000000000090/.../CF0;0;00.;/./;/9;.--;//
@M03495:530:000000000-LYBTV:1:2110:5267:8336 1:N:0:GCCCAGTG+AATTGCGG
GTCAGCATGTGAGCTTTGGAGACTGGTTTATCAACGGCAAAATATAGATCGGAAGAGCACACGTCTGAACTCCAGTCACGCCCAGTGATCTCGTATGCCGTCTTCTGCTTGAAAAAAAAAAAGACACAGATGTATCTTGATTCGTCTACGATTGTACCTCGTGCTTAGCACCTTCTTGAAGGCTTCCCATTCATTCAGCACCCGCCTTCTGCACATTCTCAAGAACTCGTACTAATTCGCCACCCTATCTC
+
AABBBFFFFF5DDGGGFGF4GGFHHH5GEHFHEFHGCGGEEHFFFHFBHGHD?FEFHHHHHC0BAFFFHFHHHHHHBGHDFAE1?BBB44BFH?EGHHBEE/B/?FEGGHFHHHHFEE/<><//000?0111<11<<<1?111<0<..>...><<00000.<...<000;::CFGG00000/:/:CG:0;CFFBFBF000..9---99;;000/99000/:;;/;B/;.....//;/B...9...9.////
@M03495:530:000000000-LYBTV:1:2110:16950:8350 1:N:0:GCCCAGTG+AATTGCGG
GTCAGCATGTGAGCTTTGGAGTGAAATCTCTTGTCTTAAGGAATAAAGGAAAAAGATTCCGTCGGAGGCTCGGTGCTCTACAGGTTCAACCTTTGTACTCTATTATTGCCTCACATTCCATCTCTTGTGAAAATATATTTGATTGGCTTTTCTGCAGGTTGTTTGCCAGGACTTTCCAAGACCTCCACTAGAAAACACAATAAACTTTTTGGAAGCTGGACAACTATCTTCATTTTTCAGAAACAGTGAAC
+
BA?BBFFFFDFFGGFBFGGFGGHHHHHGHHHFHHHHGHHHCHHHEGFFFHGHHHGFFHHHFBBAEEGGGHHGGFGGHHFGHHHGHHHHEHHGFHHHHHHHHHHFBGH@FHHHHHHHHHHHHGHDGHHHHFFBGGHFHFHHHEGHHFHHHHFHGHHHHHHHHFHHHHGHHHHEGHBGHEFHHGHGHHHHHGHEDFGHHHHGG0<<GHHHHHG?GGFHHHHGHHGHC/GHGHGGGGGGGGGGG;FFGGFFBFC
@M03495:530:000000000-LYBTV:1:2110:12759:8359 1:N:0:GCCCAGTG+AATTGCGG
GTCAGCATGTGAGCTTTGGAGACTGGTTTATCAACGGCAAAATATAGATCGGAAGAGCACACGTCTGAACTCCAGTCACGCCCAGTGATCTCGTATGCCGTCTTCTGCTTGAAAAAAAAAAAAAAAGTCAAAAGGCTCCAGCAAACATATAATAGTCTGCATTGTATTGCGGGAGACTATCTGATCGTTAATACCTCATCGAAGTCATCTTCTGCTACTCAGACGCTATAATCCGTCAACACGCACCAGAC
+
CBCCDFFFFFFFGGGGGGGGGGGHHHHHHHHHHHHGGGGGHHHHHHHHHHHGGGGHHHHHHHGHHHGHHHHHHHHHHHHGHGGGHHHHHFGHHGGHHHHGGGHGHGHHHHHFHHHHGGGFF>A//>.1111<10..0..<0///0.<0111111111111111011<:11.--9-..001111:11./...1110100110//..11111111111110:10:<--...111:1.....<0..--9-<...
@M03495:530:000000000-LYBTV:1:2110:4478:8365 1:N:0:GCCCAGTG+AATTGCGG
GTCAGCATGTGAGCTTTGGACTGGTTTATCAACGGCAAAATATAGATCGGAAGAGCACACGTCTGAACTCCAGTCACGCCCAGTGATCTCGTATGCCGTCTTCTGCTTGAAAAAAAAAAAAAAAGAGCCTTGCAGATCCATGCACCAGTGCAATCTGTGTAACGTATTGATAATACCAATTTAATTTGTACACCCTACACTAAAACACTACATAACAGTGCACTCACGCTAGTCCTGGACACAACTCCAGG
+
BABCCFFFFFFFGGGGGGGGGGHHHHHHHHHHHGGGGEHHHHHHHHHHHGGGGHHHHHHGGBGHGHHHHHGHHHHHHGHGGGHHHHH4GGHFGHHHHGEGHGGHHHHFHGFGHHGGGGC////-..000<1<1<100/0000/00/..000000000000000./:0/000:0000900/0000000000000/.././9;//0;0..0/////////://////;/..;../;////99/./..//////
@M03495:530:000000000-LYBTV:1:2110:25597:8380 1:N:0:GCCCAGTG+AATTGCGG
GTCAGCATGTGAGCTTTGGAGTGAAATCTCTTGTCTTAAGGAATAAAGGAAAAAGATTCCGTCGGAGGCTCGGTGCTCTACAGGTTCAACCTTTGTACTCTATTATTGCCTCACATTCCATCTCTTGTGAAAATATATTTGATTGGCTTTTCTGCAGGTTGTTTGCCAGGACTTTCCAAGACCTCCACTAGAAAACACAATAAACTTTTTGGAAGCTGGACAACTATCTTCATTTTTCAGAAACAGTGAAC
+
BABBBFFFFBFFGGGGGGGGGCGFGH5FGHHFHHHHHGHHHHHHGHHFHHHGHHGGHHGHHBFFGGGGGHGGGGGGHHGGHHHHHHGHHHGHHFHGHHHHHHHHGHHFHHHHHHHHHHHHHHHHHHHHHHHHHHHHGGHHHHHHHFHHHFHHHGFHHHHHGDHHFGHHHGGGHHHHHHEHHHHFG>0>GGFHHGHFHHHEGGDGHHHHHHGGFHFAGGFFFHHHGFGHF0FBFFGGFFFFC9BBFFBFFG0
@M03495:530:000000000-LYBTV:1:2110:26990:8383 1:N:0:GCCCAGTG+AATTGCGG
GTCAGCATGTGAGCTTTGGAATTAGTAAATTCGTTGACGACAGAAGGAGCAAGATAACGACCACAGGGAGGGGGGTTTATCAACGGCAAAATATAGATCGGAAGAGCACACGTCTGAACTCCAGTCACGCCCAGCGATCTCGTATGCCGTCTTCTGCTTGGAAAAAAAAACTAATAACAAGCAGTGAGGTATCAGATGCTGGGGGAACGTCGGCAACCAGCCCTGTCGTCCCTCTAGCCTCAGATGCTCCC
+
BBBBBFBBDDFFGGB4AE44EFEFBDEA5DDGFGBEAFAAEEA333BCCCHBGHGHBGA1EEEEFFA11E?E0>@>C?CFHHHHCDGGGHHEHGFHF0CGD....CF/:/.-9.B9BFFBFF//0000..9?DG.-9...;A999B/9-.-;AFFF//9B.9;9.9@-=-./;B///;/;.9.;9/:9./9////;//;///.--9.:...--;9=.9;.A.99./:.99..9..//;//;99/9////99
@M03495:530:000000000-LYBTV:1:2110:8206:8398 1:N:0:GCCCAGTG+AATTGCGG
GTCAGCATGTGAGCTTTGGTCCAGCCTGAGTCCCTGGTTTATCAACGGCAAAATATAGATCGGAAGAGCACACGTCTGAACTCCAGTCACGCCCAGTGATCTCGTATGCCGTCTTCTGCTTGAAAAAAAAAAATTATCTTCAGTGATGATGAAATAACCCAACTCCAGGTGCTGACCAAGAATCTACAACATATGAACCTTCACTTCGATATGAAGCTCGTAATACTGTACATCACCACACCCTCCACTCG
+
B?BBBFFFFFFFGGGFGGGGGGHGHFHFCHFHFHHGHHHFHHHFAGDEEG?GHHHHHHHGHHGAFGGHHHHHHEFHHGHHHGHGHHGFFHGGGGGGGGHB4FGHCEGCGHEEEHGHFHHHHFG3DF0BC@<//0111<111<1>11111111>111111<.../<0///</0<00///.../00:<00:C./;;00;0./;/90090.90.-0;00000.-:..;////////;//.9..;......;9/;
@M03495:530:000000000-LYBTV:1:2110:5335:8399 1:N:0:GCCCAGTG+AATTGCGG
GTCAGCATGTGAGCTTTGGATGGTTCTGGTTTATCAACGGCAAAATATAGATCGGAAGAGCACACGTCTGAACTCCAGTCACGCCCAGTGATCTCGTATGCCGTCTTCTGCTTGAAAAAAAAAGCAAAAATCTTGCTGCATTTGCCGTATATGCTGCCCAATTGCATTATTAGTAGAAGTGCTCTTCTGATATTAGCGCACCTTCACATATCCGTTATACTGCTTTCATGCCTCCTACATCTTGTGAGGTA
+
ABAAA4DFF5@FFGGGGGGFGGGHHHHHHHHGHHHHHGFGACEG2FGHHHHHHHGACEHHE3BCAEGGHGHGHHHFHHHHGGEHEEEHFBBG4BGHFEGHFGE>ECFGHHHHHHFGBGHGG/</01010/@1222@>110111?11///01111<110.1.0111=00000<<=D0<000000000;:000;0;00/=----/0900900000..0..00000000;9000000;////;//9/9///.;/
@M03495:530:000000000-LYBTV:1:2110:10804:8406 1:N:0:GCCCAGTG+AATTGCGG
GTCAGCATGTGAGCTTTGGAGTGAAATCTCTTGTCTTAAGGAATAAAGGAAAAAGATTCCGTCGGAGGCTCGGTGCTCTACAGGTTCAACCTTTGTACTCTATTATTGCCTCACATTCCATCTCTTGTGAAAATATATTTGATTGGCTTTTCTGCAGGTTGTTTGCCAGGACTTTCCAAGACCTCCACTAGAAAACACAATAAACTTTTTGGAAGCTGGACAACTATCTTCATTTTTCAGAAACAGTGAAC
+
CBCCCFFFFFFFGGGGGGGGGGHHHHHHHHHHHHHHHHHHHHHHGHHHHHHHHHGGHHHHHFGGGGGGGHHGGGGGHHHHHHHHHHHHHHHHHHHHHHHHHHHHHHHHHHHHHHHHHHHHHHHHHHHHHGHHHHHHHHHHHHHHHFHHHHHHHGHGGHHHHGHHHHHHGEHHHHHHHHHGEHHHHHHHHHGGHGHHHHHEDGDDGGHHHHGGCCHHHHHHHGHHHHHHHHGGGGGGGGGGGBFGGGFGFG9
@M03495:530:000000000-LYBTV:1:2110:24562:8476 1:N:0:GCCCAGTG+AATTGCGG
GTCAGCATGTGAGCTTTGGAGTGAACTCTCTTGTCTTAAGGAATAAAGGAAAAAGATTCCGTCGGAGGCTCGGTGCTCTACAGGTTCAACCTTTGTACTCTATTATTGCCTCACATTCCATCTCTTGTGAAAATATATTTGATTGGCTTTTCTGCAGGTTGTTTGCCAGGACTTTCCAAGACCTCCACTAGAAAACACAATAAACTTTTTGGAAGCTGGACAACTATCTTCATTTTTCAGAAACAGTGAAC
+
AAAAAFFFFF@F5FGFGFBGFGHFF4DGGBGDHHHG5GGFCF3BFGHHGFHBECAFFBFGGHG00EG?EGG0>E10FGFFHB33GB33FGECFH3GFGFHFHFHFHHHFHHHHG3FDE4BBGHHHH3G3GDFFGDF4GHDG4FGH0?GA?1FG21BFF0F0<CFFFFDGCEAGBGDFFF<C001<.<>GFH1>10FCC.C<0000=DGFGDCF0:CGGFF.CH.C/0:B0;0CBFFEF0090/C/B0;0C0
@M03495:530:000000000-LYBTV:1:2110:23127:8482 1:N:0:GCCCAGTG+AATTGCGG
GTCAGCATGTGAGCTTTGGAGTGAAATCTCTTGTCTTAAGGAATAAAGGAAAAAGATTCCGTCGGAGGCTCGGTGCTCTACAGGTTCAACCTTTGTACTCTATTATTGCCTCACATTCCATCTCTTGTGAAAATATATTTGATTGGCTTTTCTGCAGGTTGTTTGCCAGGACTTTCCAAGACCTCCACTAGAAAACACAATAAACTTTTTGGAAGCTGGACAACTATCTTCATTTTTCAGAAACAGTGAAC
+
CCCBCFFFFFFFGGGGGGGGGGGHHHHHHHHHHHHHHHHHHHHHHHHHHHHHHHGGHIIIHGGGGGGGGHHGGGGGHHHHHHHHHHHHHHHHHHHHHHHHHHHHGHHHHHHHHHHHHHHHHHHHHHHHHHHHHHHHHHHHHHHHGHHHHHHHHHHHHHHHHGHHHHHHHHHHHHHHHHGFHHHHHEGHHHHHHFGHHHHGHDGHHHHHHHGGHHHHHHGHHHHHHHHHHHGFGGGGGGGGG9BFFGGGEG0
@M03495:530:000000000-LYBTV:1:2110:7409:8483 1:N:0:GCCCAGTG+AATTGCGG
GTCAGCATGTGAGCTTTGGAGTGAAATCTCTTGTCTTAAGGAATAAAGGAAAAAGATTCCGGCGGAGGCTCGGTGCTCTACAGGTTCAACCTTTGTACTCTATTATTGCCTCACATTCCATCTCTTGTGAAAATATATTTGATTGGCTTTTCTGCAGGTTGTTTGCCAGGACTTTCCAAGACCTCCACTAGAAAACACAATAAACTTTTTGGAAGCTGGACAACTATCTTCATTTTTCAGAAACAGTAAAC
+
AAAA1CDBFFFD1BFGGGBBGFCEB3BA3FE3GGGHDF3F1DGH1GHFAGHFG0EFFFGH0/AEEEECCFFEE/?EHHGBGBGGBGHFG1GGH11>>2FB>GGGHB2GHB1F1FGFGHHFGDB>GHHDG22F1>@GFHH2GGGHHHHH0CDBG1GB1<0?0CGCCHGFB..><BFGDF10<CBFFHFCFGFD0=/::..EG;0;::GFHFC@FGGEFBFF?BF.FGFFFGGBFFF09:B090/;FB//9:9
@M03495:530:000000000-LYBTV:1:2110:26861:8485 1:N:0:GCCCAGTG+AATTGCGG
GTCAGCATGTGAGCTTTGGAGTGAAATCTCTTGTCTTAAGGAATAAAGGAAAAAGATTCCGTCGGAGGCTCGGTGCTCTACAGGTTCAACCTTTGTACTCTATTATTGCCTCACATTCCATCTCTTGTGAAAATATATTTGATTGGCTTTTCTGCAGGTTGTTTGCCAGGACTTTCCAAGACCTCCACTAGAAAACACAATAAACTTTTTGGAAGCTGGACAACTATCTTCATTTTTCAGAAACAGTGAAC
+
AAAABFFFFFFFGGGGGGGGGGHGHFHHHHHHHHGGHHHHHHHHHHHHHHHHHHGGHHHGHGHGGGGGGHHGGGGFHHHHHHHHHHHGHHHHHHGHHGHHHHHHHHHHHHHHHHHHHHHHHGFGHHE?GHFHHHHHGHHHG?GGGGHHHHHHGGEFHHGFFEHHFGHHHHHHHHHHHHGFHHFGHHGHHHHHHGCGHHHGGG<DGFHHHHGGFGHHHHHHHHHGHHHHGHGGGGGGGFGGGBBFBFCFFF:
@M03495:530:000000000-LYBTV:1:2110:14020:8491 1:N:0:GCCCAGTG+AATTGCGG
GTCAGCATGTGAGCTTTGGTCCAGCCTGAGTCCTGGTTTATCAACGGCAAAATATAGATCGGAAGAGCACACGTCTGAACTCCAGTCACGCCCAGTGATCTCGTATGCCGTCTTCTGCTTGAAAAAAAAAAAAAAAAAAACATCAAGACCGACTTGAAGTTATAAATGACACAGAAAAGACACCCTGCAACTACAGCTACTAAGAGTTTCGCTCAAATGCACTACAATACGCTGCACAGCAGTGCAGATCG
+
CCCCCFFFFFFFGGGGGGGGGGHHHGHHFHHHHHHHHHHHHHHHHGGGGGHHHHHHHHHHHEDGGHHHHHHHGHHHFFGHHHHHHHHHHGHGGGHGHGFDGHHFEHHHHGGGHGHHHHHHGGGGHHGGGCBD/--<----..00000://---9.0000;00;009000000/.000//.///..././0;/00000009;00000:000.....09:0:;009/000;0.9.../00/:/.:0000:00.
@M03495:530:000000000-LYBTV:1:2110:20195:8506 1:N:0:GCCCAGTG+AATTGCGG
GTCAGCATGTGAGCTTTGGAGACTGGTTTATCAACGGCAAAATATAGATCGGAAGAGCACACGTCTGAACTCCAGTCACGCCCAGTGATCTCGTATGCCGTCTTCTGCTTGAAAAAAAAAAACACACCTGCCTCCTACTTATTTATATTCTTTCAGTGAAAGTATTACTTCTCGTACCTTTAAGCATGTACACTACAGCTCACTAAGACTTTACAAATGAATAAGATCTTAAACTCATCTTTCTTCTTATT
+
DDDCDFFFFFFFGGGGGGGGGGGHGHHHHHHHHHHGGGGGHHHHHHHHHHHGGGGHHHHHHHGHHHGHHHHHHHHHHHHGHGGGHHHHHGGHHGGHHHHGGGHGHHHHHHHHHHHHGGGGG<//0=/<000011?011111<>=11111111>1111100000=0000=00=0..:..00:00000;000;000//;0;0;00:000:00000;0000:000;;0;000=0:0=0:0000000:00;0000
@M03495:530:000000000-LYBTV:1:2110:13067:8506 1:N:0:GCCCAGTG+AATTGCGG
GTCAGCATGTGAGCTTTGGAATTAGTAAATTCGTTGACGACAGAAGGAGCAAGATAACGACCACAGGGAGGGTGGTTTATCAACGGCAAAATATAGATCGGAAGAGCACACGTCTGAACTCCAGTCACGCCCAGTGATCTCGTATGCCGTCTTCTGCTTGAAAAAAAAAAAAAAGAACTAGAAGAATATCGATGCAAATTCGGGCACTTACTAGAGAATGAGGTACTCAAACAAGAGACGTTCGCTATCAT
+
BCCCDFFFFFFFGGGGGGGGGGHHHHHHGHHHGHHHHHGFGGGHHHHHHHHHHHHHHHGGGEFHHHHGEFGGEFGGGHHHHHHHGGGGGHHHHHHHHHHHGEGGHHHHHHHDHHHGHHHHHHHHHHHHGHGGGHHHFGDGHGGGHHHHGECGGHHHHHHHGHHHHGGCGG-9-9.../0000<<0/00<0...0.0:0000.:9--./0<<00000000000//00000000../<.</.9./.-<../00
@M03495:530:000000000-LYBTV:1:2110:17170:8521 1:N:0:GCCCAGTG+AATTGCGG
GTCAGCATGTGAGCTTTGGAATTAGTAAATTCGTTGACGACAGAAGGAGCAAGATAACGACCACAGGGAGGGTGGTTTATCAACGGCAAAATATAGATCGGAAGAGCACACGTCTGAACTCCAGTCACGCCCAGTGATCTCGTATGCCGTCTTCTGCTTGAAAAAAAAAAAAAAACATGAAGGATCGACAGAACAACATTGATATCTACTAACATTGTTGAGCTCAGTTATATCTGCTCTGATGTCTCTAC
+
BBBCCFFFFFFFGGGGGGGGGGHHHHHHHHHHGHHHHHGGGGGHGHHHHHHHHHHHHHGGGGGHHHHGGEGGEFGGGHHHHHHHGGGGGHHHHHHHHHHHGGGGGEHHHGHGHHHGHHHHHHHHHHHHGHGGGHHHH11?GHGGHHHHGEGHGHHHHHHHGGHHHGGGG---;--..0:0000.:/..-;-/:///../00000;0000000000;0:0.00:000/00:00000000000:000000000
@M03495:530:000000000-LYBTV:1:2110:9803:8523 1:N:0:GCCCAGTG+AATTGCGG
GTCAGCATGTGAGCTTTGGAGTGAAATCTCTTGTCTTAAGGAATAAAGGAAAAAGATTCCGTCGGAGGCTCGGTGCTCTACAGGTTCAACCTTTGTACTCTATTATTGCCTCACATTCCATCTCTTGTGAAAATATATTTGATTGGCTTTTCTGCAGGTTGTTTGCCAGGACTTTCCAAGACCTCCACTAGAAAACACAATAAACTTTTTGGAAGCTGGACAACTATCTTCATTTTTCAGAAACAGTGAAC
+
A>>ABFFFFFFFGGGGGGGGGGHHHFHHHFHHFGHHHCHHHFFHFHHHHHHHHHGGHHHEFBFEGGGGGEHGGGGGHHHHGFHFHHHHHHHHHHHHHFHHFHHHHHHHHHHHGHHHHHHHGGHHHHHHHHBGHHHHHHHHHHGHGFFHGGHHGHHHHHHHHGHHHGHHHEHHGGHHHGHFHHGGHHFHHHGFHGHHHHEE<=GBHHHHHHFGFHFHHHGFHGHHHHHHHHEFGFGGF/FFBFFBFFFFFGC
@M03495:530:000000000-LYBTV:1:2110:10762:8523 1:N:0:GCCCAGTG+AATTGCGG
GTCAGCATGTGAGCTTTGGTCCAGCCTGAGTCCTGGTTTATCAACGGCAAAATATAGATCGGAAGAGCACACGTCTGAACTCCAGTCACGCCCAGTGATCTCGTATGCCGTCTTCTGCTTGAAAAAAAAAAAAAAGAAAATACAATTACAGACAACGCCAACGCGATTACATCATGATACGACTAGCCCTCCCAGCCAACGTATCACTATATACACATACAAACACCAGACACTTCACACAAGCTCTCTGA
+
DCDDDFFFFFFFGGGGGGGGGGHHHGHHBGGHHHHHHHHHHHHHHGGGGGHGGHHHHHHHHGDGGHHHHHHHGHHHGFHHHHHHHHHHHGHGGGHHHGHFHHHFDHHHHGGGHGHHHHHHHFFGHHGGGGG@<--..>001<0001<1=101.//<---.-..---<9.01<1B111111.9..-0////.../0..</.9..1.:1111:<111000::000<......<//0101010<..<0<1001<
@M03495:530:000000000-LYBTV:1:2110:9963:8523 1:N:0:GCCCAGTG+AATTGCGG
GTCAGCATGTGGCTTTGGTCCAGCCTGAGTCCTGGTTTATCAACGGCAAAATATAGATCGGAAGAGCACACGTCTGAACTCCAGTCACGCCCAGTGATCTCGTATGCCGTCTTCTGCTTGAAAAAAAAAAAAAACATCGCATAAACAACATAACCTCACTAGCACGAATAATACTGCATTCGATAGTTCACACTTACATCACTCTTAGGTATACGACCACACGCTCATTGACTCTATTACTCTGTACATTT
+
DCCCDFFFFFFFGGGGGGGGGGHHGHHHHHHHHHHGHHHHHHHHGGGGGHHHHHHHHHHHGAFFHHHHHHHGHHHGHHHHHHHHHHHHGHGGGHHHHHFGHHGGHHHHGEGHGHHHHHHHH?GFFFDGCB//--<.11.....0000.../00:<0/0.000/<0-...<000<00000000009A0000000/0000<0000000000<000<...--...--<..0000<00<0000000000000000
@M03495:530:000000000-LYBTV:1:2110:24257:8523 1:N:0:GCCCAGTG+AATTGCGG
GTCAGCATGTGAGCTTTGGAGTGAAATCTCTTGTCTTTAGGAATAAAGGAAAAAGATTCCGTCGGAGGCTCGGTGCTCTACAGGTTCAACCTTTGTACTCTATTATTGCCTCACATTCCATCTCTTGTGAAAATATATTTGATTGGCTTTTCTGCAGGTTGTTTGCCAGGACTTTCCAAGACCTCCACTAGAAAACACAATAAACTTTTTGGAAGCTGGACAACTATCTTCATTTTTCAGAAACAGTGAAC
+
A>AAABBDFFF3BFGGGBGF1BAGGBGHFHHHHFGFFFHHGCFAGFFFGGHHEHGGFHHHCBAEA/EEEFHGGEEEHGGFHHHHHGHHHHGHHHFHFFFFFBDFHFFHFHHFHHHHHFHHHFFHHHHFHHEFGHFFHHEHGHHHBGFHFEFHHH1FBFFFHGHHHHHGFEHHHHFHHFGFCHHHFHHHFHH<GGHHHHGAD=DDGHHHHHGGHHFEHHHHHEHHHFHFHFGGGFGGFFGGGB/CGGFFFG0
@M03495:530:000000000-LYBTV:1:2110:24931:8530 1:N:0:GCCCAGTG+AATTGCGG
GTCAGCATGTGAGCTTTGGAGACTGGTTTATCAACGGCAAAATATAGATCGGAAGAGCACACGTCTGAACTCCAGTCACGCCCAGTGATCTCGTATGCCGTCTTCTGCTTGAAAAAAAATTGAATTTCAATTACTCTTTGCTTGAACGTACTTAACATGAATAGTCTTGAGGTCTGTACAGGCGTTTTATTATTTGGTATGAACTTGAATCACTCAGGCTTCCTCCCTTATCTTACTTCCGTATCTCGGCT
+
AAAA@FB11DD3GGGGGF11BGFFGGAFGGHFFHHGGGGGA0GFEGHHHFFAEGEAGGBGGGCHEEFHHHGDHHHHFGHCHECFFHHFD2@FG/?FFBB@E/0FGBG1FGFGCG10<EC0111<B22BFF2211@@21@F11>1@1?0?0//1@11?<1111111<1>111<0010<10<0<<-.--.;;0;00CC0;00/00000000000/;0/0:/.//9;B/./0/000;000;;0.9.../:-;--
@M03495:530:000000000-LYBTV:1:2110:27001:8542 1:N:0:GCCCAGTG+AATTGCGG
GTCAGCATGTGAGCTTTGGAGTGAAATCTCTTGTCTTAAGGAATAAAGGAAAAAGATTCCGTCGGAGGCTCGGTGCTCTACAGGTTCAACCTTTGTACTCTATTATTGCCTCACATTCCATCTCTTGTGAAAATATATTTGATTGGCTTTTCTGCAGGTTGTTTGCCAGGAGTCGTGATTGCTGGAGCAGGTATGATATAATTCTAGGATTTGACAGATGAATAATTTACATATATATCTAACTTTGATAG
+
CBCCCFFFFFFFGGGGGGGGGGHHGGHHHHHHHHHHHHHHHGHHHGHHGHHHHHGGHHIHHFGGGGGGGHHGGGGGHHHHHHHHHHHHHHHHHHHHHHHHHGHHHHHHHHHHHHHHHHHHHHHFHHHHHHHHHHHHHHHHHHHHHHHHHGHHHHBFGHHHGGHHHHHHHHHGHHGGGHHHHGHGHHHHGHHGHHGDHFHGDGFHHHHGGHHHHHHHFFHHHGFHHHHHHHHHHGHHGHHFFC0FFGGGGG;
@M03495:530:000000000-LYBTV:1:2110:21212:8543 1:N:0:GCCCAGTG+AATTGCGG
GTCAGCATGTGAGCTTTGGTCCAGCCTGAGTCCTCTGGTTTATCAACGGCAAAATATAGATCGGAAGAGCACACGTCTGAACTCCAGTCACGCCCAGTGATCTCGTATGCCGTCTTCTGCTTGAAAAAAAAAAAACCACAAACAGATTGCGTGGCTCGAGTTATCCTATGGCTACAGCTCGACTAGCGCGCGCAACTTGACACTCTACTATATATCGATTGTCCACGTGCAGTCATCTCGATCTGACTACG
+
CCCCCFFFFFFFGGGGGGGFGGHHHGHHHHHHHHHHHHHHHHHHHHHGGGGGHHHHHFHHHHGGGGGHHHHHGHGHHHGHHHHHGHHHHHHGHGGGHHHHF4FHHGGGHHHGGGHGHHHHHHG0GHHHCGG/C<@/.....0<00011<0...<-<0--.0.0000:0000./0900000.--:-09---------/000;090/00000000;;0...:.000::....::000000:.99..00000/.
@M03495:530:000000000-LYBTV:1:2110:8544:8556 1:N:0:GCCCAGTG+AATTGCGG
GTCAGCATGTGAGCTTTGGAGGGCAAGATAACGACCACAGGGAGGGTGGTTTATCAACGGCAAAATATAGATCGGAAGAGCACACGTCTGAACTCCAGTCACGCCCAGTGATCTCGTATGCCGTCTTCTGCTTGAAAAAAAAAAAAAATAAGTGGAGTCGGTTCCAGTCTGACGAGCACATACCGCAAAACCCACAGCCTGGGACTCGCTCAACATATGCACTTCTGTTACTGTCTCCACAGTGCTCGCAC
+
CBBCCFFFFFFFGGGGGGGGGGGGGGGHHHHHGGGGGHHGHGFGCGAFGGGHHHHHHHGGG@FGHHHHHHHHHHGGGGHHHHHHHGHHHGHHHHHHHHHHHHGGGGGGHHHD?GHHFGGHHHGCDHGHHHGHHHHHHFGGGCC-<:A-.0;0;000.;/9--../;00:0000..---://B//.----/.....;.../....../.-..:///////////////://////////;/9;////9.-9;
@M03495:530:000000000-LYBTV:1:2110:12795:8594 1:N:0:GCCCAGTG+AATTGCGG
GTCAGCATGTGAGCTTTGGAGTGAAATCTCTTGTCTTAAGGAATAAAGGAAAAAGATTCCGTCGGAGGCTCGGTGCTCTACAGGTTCAACCTTTGTACTCTATTATTGCCTCACATTCCATCTCTTGTGAAAATATATTTGATTGGCTTTTCTGCAGGTTGTTTGCCAGGACTTTCCAAGACCTCCACTAGAAAACACAATAAACTTTTTGGAAGCTGGACAACTATCTTCATTTTTCAGAAACAGTGAAC
+
CBCCBFFFFFFFGGGGGGGGGGHHHHHHHHHHHHHHHHHHHHHHHHHHHHHHHHGGHIHHHHHGGGGGGHHGGGGGHHHHHHHHHHHHHHHHHHHHHHHHHHHHHHHHHHHHHHHHHHHHHHHHHHHHHHGHHHHHHHHHHHHHGHHHHHHHHHHHHHHHHGHHHHHHGHHHHHHHHHHHGHHHHHHHHHGFHGFHHGHGGDGDGHHHHHGGHHHHHHHHHHHHHHGHHHGGGGGGGGGFF<CFGGFGGGB
@M03495:530:000000000-LYBTV:1:2110:16122:8604 1:N:0:GCCCAGTG+AATTGCGG
GTCAGCATGTGAGCTTTGGAATTAGTAAATTCGTTGACGACAGAAGGATAACGACCACAGGGAGGGTGGTTTATCAACGGCAAAATATAGATCGGAAGAGCACACGTCTGAACTCCAGTCACGCCCAGTGATCTCGTATGCCGTCTTCTGCTTGAAAAAAAAAAACACCAGAAAACATGTGAGTTAAGTACCCCAGCATAGCTACCTTCGTTCATCAGTCGGAGCGCCATATTGCGACAGATGCAGACCTT
+
CCCCCFFFFFFFGGGGGGGGGGHHHFGHHHHHGGHHHHGGGGGGCGHHHHHHGGGGCHHHGGFFGG1EEFFHHHHHEHGG?CEHHHHHFGHHHHGEFGFHHHGEGGHHHGHHHHHHHHHHHHGHGGGHFGHFDHHGFDFHHHGGGHGHHHHHHF0FBFFG<DA-:9..;;.:///;A0/0;0000000;;0099..://:;/://////.//.///////.--:----../////.----//:/9:/:.9/
@M03495:530:000000000-LYBTV:1:2110:17269:8605 1:N:0:GCCCAGTG+AATTGCGG
GTCAGCATGTGAGCTTTGGTCCAGCCTGAGTCCTCTGGTTTATCAACGGCAAAATATAGATCGGAAGAGCACACGTCTGAACTCCAGTCACGCCCAGTGATCTCGTATGCCGTCTTCTGCTTGAAAAAAAAAAAAATAGAATACATAATGATGAATCCGACAGGCTGGTAGTAATCACTGTCACACAACTGCCTCCAACTCGTCATACGTTTCCATCATGAACTATTTCTTCTTTGTATATCATGGTATAA
+
CCCCCFFFFFFFGGGGGGGGGGHHHGHHHHHHHHHHHHHHHHHHHHHGGGGGHHHGHHHHHHHGGGGHHHHHHHGHHHGHHHHHHHHHHHHGHGGGHHHHG4GHFFEHHHHGGGHGHHHHHHHFGFHHGGGCC><-01111>11111110000=0000..---.....:000000;:000000000...0/0/00./0090..:..00.;/99000000;;0;000:0;99000;00000000;0000;00
@M03495:530:000000000-LYBTV:1:2110:8231:8645 1:N:0:GCCCAGTG+AATTGCGG
GTCAGCATGTGAGCTTTGGAGTGAAATCTCTTGTCTTAAGGAATAAAGGAAAAAGATTCCGTCGGAGGCTCGGTGCTCTACAGGTTCAACCTTTGTACTCTATTATTGCCTCACATTCCATCTCTTGTGAAAATATATTTGATTGGCTTTTCTGCAGGTTGTTTGCCAGGACTTTCCAAGACCTCCACTAGAAAACACAATAAACTTTTTGGAAGCTGGACAACTATCTTCATTTTTCAGAAACAGTGAAC
+
BAACCFFFFFFFGGGGGGGGGGHHGHGHGGHHHGHHHHGHHFHHHHHHHHHHHHGGHHIHHGHGGGGGFHHGGGGGHHHHHHHHHHHHHHHHHHHHHHHHHHHHGHHHHHHHGHHHHHHHHFHHHHHHHHGHHHHGHHHHHFHHHGHHHHHHHHHHHHHHHGHHHHFHFGGHHHGHHGGHHGHHHHHHHHHBDFHHHHHGHGH0GHHHHHGGBGHHHHHFHGHHHHHHHHGGGGGGGGGFGBFGGGGGGGB
@M03495:530:000000000-LYBTV:1:2110:25105:8648 1:N:0:GCCCAGTG+AATTGCGG
GTCAGCATGTGAGCTTTGGAATTAGCTGGTTTATCAACGGCAAAATATAGATCGGAAGAGCACACGTCTGAACTCCAGTCACGCCCAGTGATCTCGTATGCCGTCTTCTGCTTGAAAAAAAAAAAGCAACTTTCCTTCCAGTCGGATAAGATGCTGGGGAGAGGCCCGGCCTACGCGCATTAAGTGAGGAATCTGAGGCCCGGCGACCCTGTCCAACTAGACCTATCGTTCCTCCACCTACGGCCGCTAAC
+
AAABBFFFFFFFFGGGGGFGGGHHHHHHHHCAGHHHHHGAEFG2BFGHGFHDHHGGGGFFF3BGGGAEGGEGGHHHHHDFGHFHGGGHHHEGBFFFGEHHH3EEEFFHHHHFFHHFF30EE?////010001<?111?0?1<1<-<..<<1<<000/.-.-..:...----.//;@---..0000;00.0.;/9//;99..-----999B.9:/9///////////9...9.:B/..../9..-99--9.:
@M03495:530:000000000-LYBTV:1:2110:22550:8661 1:N:0:GCCCAGTG+AATTGCGG
GTCAGCATGTGAGCTTTGGTCCAGCCTGAGTCCCTGGTTTATCAACGGCAAAATATAGATCGGAAGAGCACACGTCTGAACTCCAGTCACGCCCAGTGATCTCGTATGCCGTCTTCTGCTTTAAAAAAAATAATAAAATTCTCATAACTCGTCTGCACACTTTTTAATAAACACCACATCTTGATGCATTAGTCTTGTTGTTCCACTCTAACTTGGATTAACCTGATCTCGTGTTACAGCCATGTTTTGTT
+
AAAAABFFDFFFDGGGDEGF1GH1B0AEGHG1FGH1AFGHHHFBGHGCECE0FGDHF2FG1AAEFEH0FGGGFGGGFEGHHHGHGEGHHHCFFECF1@GE22B0F>FFDGEE>FFHHHBGH112BFF@C@011222@12@1222>?1111/0/?<11<10<1111>1>D<>F1<.<CC000<=00000<0;;;0;0;0C./:0;;0;C00<0009:00000;00.;000;...9.00090..C00999-9-
@M03495:530:000000000-LYBTV:1:2110:16397:8698 1:N:0:GCCCAGTG+AATTGCGG
GTCAGCATGTGAGCTTTGGAATTAGCTGGTTTATCAACGGCAAAATATAGATCGGAAGAGCACACGTCTGAACTCCAGTCACGCCCAGTGATCTCGTATGCCGTCTTCTGCTTGAAAAAAAAAAAAATTGTCGACGATCCATACTCACAGTGCATCTACATTTAGGTCCAGAAATTAATTGCTAATACCTCATGTACTTACGCTCTACCTCAGATTATCTGTAGTTCAGCGTTCATCGTTGTATGTCACAC
+
CCCCCFFFFFFFGGGGGGGGGGHHHHHHHHHHHGHHHHGGGGGHHHHHHHHHHHGGGGHHHHHHHGHHHGHHHHHHHHHHHHGHGGGHHHHHFHHHGGHHHHGFGHGHHHHHHFFFHHHGGDC>><<01111..--<...<11<<0100101<11=11111:1110110000:01:0111<1111:1101001111<1<11.9...1110<0001111111::1111111....0110../.1<1111110
@M03495:530:000000000-LYBTV:1:2110:18617:8714 1:N:0:GCCCAGTG+AATTGCGG
GTCAGCATGTGAGCTTTGGAATTAGTAAATTCGTTGACGACAGAAGGAGCAAGATAACGACCACAGGGAGGGTGGTTTATCAACGGCAAAATATAGATCGGAAGAGCACACGTCTGAACTCCAGTCACGCCCAGTGATCTCGTATGCCGTCTTCTGCTTGAAAAAAAAAAAAAAAATAACAGGAGGTACTTTAATTGCTAAGAGGTGTATTAGTATTGAGTATAACATTATCACATTTGTGATCTGTACCG
+
CCDDDFFFFFFFGGGGGGGGGGHHHHHHHHHHGHHHHHGFGGGHHHHHHHHHHHHHHHGGGGGHHHHGFEGGGGGGEHHHHHHHGGGGGHHHHHHHHHHHGGGGGHGHHHHGHHHGHHHHHHHHHHHHGHGGGHHHHGBHFHGGHHHHGEGHGHHHHHHH.GGHHGGGGG<--9<-.00000.....00000000000000000.0.0000000000000<0000000000000000000/000<0000<.
@M03495:530:000000000-LYBTV:1:2110:23080:8715 1:N:0:GCCCAGTG+AATTGCGG
GTCAGCATGTGAGCTTTGGAGTGAAATCTCTTGTCTTAAGGAATAAAGGAAAAAGATTCCGTCGGAGGCTCGGTGCTCTACAGGTTCAACCTTTGTACTCTATTATTGCCTCACATTCCATCTCTTGTGAAAATATATTTGATTGGCTTTTCTGCAGGTTGTTTGCCAGGACTTTCCAAGACCTCCACTAGAAAACACAATAAACTTTTTGGAAGCTGGACAACTATCTTCATTTTTCAGAAACAGTGAAC
+
AABAAFFFFFFFGGGGGGGGGGHHHHHHHHHHHHHHHHHHHHHHHHHHHHHHHHGGHHHHHGHGGGGGGHHGGGGGHHHHHHHHHHHHHHHHHHHHHHHHHHHHHGHHHHHHHHHHHHHHHHHHHHHHHHHFHHHHHHHHHGHHHHHHHHHHHHFHGHHHHGHHHHHHHHHHHHHHHHHGHHHHHHGHHHHHHGHGHHHGG=DGHHHHHHGGEGEHHHCGHHHGHHHHGHGGGGGGGGGGGFBFGGFGFFB
@M03495:530:000000000-LYBTV:1:2110:16949:8718 1:N:0:GCCCAGTG+AATTGCGG
GTCAGCTGTGAGCTTTGGTTTATCAACGGCAAAATATAGATCGGAAGAGCACACGTCTGAACTCCAGTCACGCCCAGTGATCTCGTATGCCGTCTTCTGCTTGAAAAAAAAAAAGAAAGAGACAGAAAGCACAGTGATTCGGCCTGCCTGTTTCGGGCACCTAATCACAATAAGCAACTCCCAAAAACTCTATTTACAACACGATGACTTGTCCTGGACCACTAACATAGATATGATGATGTAATTTTGTT
+
CBCCCFFFFFFFGGGGGGGGGGHHHHHGGGGGHHHHHHHHGHHGEFGHHHHHHHGHHHGGHHHHHHGHHHHGHGGGFBFFEDGHHFGHHHHGGGHGHHHHHHHCCFFFEGG/>C//02222@@@0011101000111111.0-..<001<00<0.<.<-../000000000000<0::/00./:....000;0:000;:0.9.-..0000000:00/;::..0/00000000000000000:0000:00:/
@M03495:530:000000000-LYBTV:1:2110:3953:8744 1:N:0:GCCCAGTG+AATTGCGG
GTCAGCATGTGAGCTTTGGAAGTTGACGACAGAAGGAGCAAGATAACGACCACAGGGAGGGTGGTTTATCAACGGCAAAATATAGATCGGAAGAGCACACGTCTGAACTCCAGTCACGCCCCGCGAGCTCGTATGCCGTCTTCTGCTTGAAAAAAAAATAAATAGCCAGGACATTCAAGGACGTCTACTCGAACACACACTCACCTTTTTGTATGCTGGACAAATATTTGCATTTTTCAGAAAAATAGAAC
+
>>AAAFFFFFFFGGGGGGGG1F133D1E0E?0BBF000000BFGHHFFCE/ECGHH///EE/BEEEBCDF@@>EGGE@0GFHB2FGFFE>EEE0GFGHBG?F/GE1>BFG11FDB1B?GG//>/</<-.<C<EG01D-E<.<=DFGDG0.000.::-:9000900=00....:;00000;;A-9---/9/;----;9-;;9/9/-//;//--9/9BBF/--;--:9B/;//999//;/9B/9/---//;//
@M03495:530:000000000-LYBTV:1:2110:6886:8749 1:N:0:GCCCAGTG+AATTGCGG
GTCAGCATGTGAGCTTTGGAATTAGTAAATTCGTTGACGACAGAAGGAGCAAGATAACGACCACAGGGAGGGTGGTTTATCAACGGCAAAATATAGATCGGAAGAGCACACGTCTGAACTCCAGTCACGCCCAGTGATCTCGTATGCCGTCTTCTGCTTGAAAAAAAAAAAAAAACAGATACAGCACTATATACACATATACACATCCTGTGAATCTGTCATATAAAAGTATTGAAGATGAAACGAGGACT
+
CCDCDFFFFFFFGGGGGGGGGGHHHHHHHHHHGHHHHHGFGGGHHHHHHHHHHHHHHHGGGGGHHHHGGGGGFFGGGHHHHHHHGGGGGHHHHHHGHHHHGGGGGHHHHHHGHHHGHHHHHHHHHHHHGHGGGHHHHHDGHHGGHHHHGFGHGHHHHHHHGHHHHGGGA:-;-:;..//;:000;/.0::000000:00;B000000/00000000000:0;00000000:0:0:00:000000...--9/
@M03495:530:000000000-LYBTV:1:2110:26129:8768 1:N:0:GCCCAGTG+AATTGCGG
GTCAGCATGTGAGCTTTGGAGTGAAATCTCTTGTCTTAAGGAATAAAGGAAAAAGATTCCGTCGGAGGCTCGGTGCTCTACAGGTTCAACCTTTGTACTCTATTATTGCCTCACATTCCATCTCTTGTGAAAATATATTTGATTGGCTTTTCTGCAGGTTGTTTGCCAGGACTTTCCAAGACCTCCACTAGAAAACACAATAAACTTTTTGGAAGCTGGACAACTATCTTCATTTTTCAGAAACAGTGAAC
+
BCCABFFFFFFFGGGGGGGGGGHHHHHHHHHHHHHHHHHHHGHGHHHHFHHHHHGGHHHHHBGGGGGGFHHGGGGGHHHHHHHHHHHHHHHHHHHHHHHHHHHFHHHEHHHHHHHHHHHHHBGHHHHFHHHHHHHHGHHHHHHHHGHHHHHHHHGHHHHHFGHHEFHHHFHHHHHGHHHHGHHHHHGHHHHHGDGHHGHGGGFHHHHHHHGGHHFHHHFHHHHGHGHGHHGGGGFGGGGGFBFGGGGGFGB
@M03495:530:000000000-LYBTV:1:2110:19565:8788 1:N:0:GCCCAGTG+AATTGCGG
GTCAGCATGTGAGCTTTGGAGTGAAATCTCTTGTCTTAAGGAATAAAGGAAAAAGATTCCGTCGGAGGCTCGGTGCTCTACAGGTTCAACCTTTGTACTCTATTATTGCCTCACATTCCATCTCTTGTGAAAATATATTTGATTGGCTTTTCTGCAGGTTGTTTGCCAGGACTTTCCAAGACCTCCACTAGAAAACACAATAAACTTTTTGGAAGCTGGACAACTATCTTCATTTTTCAGAAACAGTGAAC
+
CABCCFFFFFFFGGGGGGGGGGHHHBHHHHHHHHHHHHHHHHHHHHHHHHHHHHGGHHHHHCGFGGGGGGHGGGGGHHHHHHHGHHHHHHHHHHHHHHHGHHHHHHHGHHHHHHHHHHHHHHHHHHHHGEGGGHHHGHHHHGHHHHHHHGHHHHHHHHHHHGHHHHHHEHHHGHHHHHHHGHHHHHGFHHGBGFBGHHHEGDGFHHHHHHGGGHHGHHHHHFHHHHHHHHGGGGGGGGGGGGBFGGGGEG9
@M03495:530:000000000-LYBTV:1:2110:19269:8798 1:N:0:GCCCAGTG+AATTGCGG
GTCAGCATGTGAGCTTTGGTTTATCAACGGCAAAATATAGATCGGAAGAGCACACGTCTGAACTCCAGTCACGCCCAGTGATCTCGTATGCCGTCTTCTGCTTGAAAAAAAAAAAAAAAAAGGAAATTAACACAGCTTACATCAACTAACCCGCACGCTAGGCGAAGCTGATCTAGCACCACAAAGACTAATACGACAGTACACGCAAGTACACGATTAATCAACCGCTGATATTAGAGGCTCACTTATGA
+
CBCCCFFFFFFFGGGGGGGGGGHHHHHHGGGGGHHHHHHHGHHHGGGGHHHHHHHGHHHGHFHHHHHHHHHHGHGGGHHHHF4GHHGGHHHHGGGHGHHHHHHHHHHHHGGGGG/>>//>-..00/0000000...00=00<:00/0000..------..../-----0000<<000<0.:....///00000<.<.<-:0:00<--<-00000.-<.<00000<.--<-.00000000:<..000<0000
@M03495:530:000000000-LYBTV:1:2110:26621:8809 1:N:0:GCCCAGTG+AATTGCGG
GTCAGCATGTGAGCTTTGGTCCAGCCTGAGTCCTCTGGTTTATCAACGGCAAAATATAGATCGGAAGAGCACACGTCTGAACTCCAGTCACGCCCAGTGATCTCGTATGCCGTCTTCTGCTTGAAAAAAAAAACTTACATTCTATATGCGTTATAGTTATTTTTGGTACTTGACTCCTCCCATTCGCCACTTACACACTACATTTCGTTGTTCACGCTTTCATACTTCATTTATCTTATTTTGTTCCTCTT
+
CCCBBFFFFFFFGCGGGGGGGGHHHGHHGHAGGHHHHFGHHHHHHGHGGGGGHHHHHFHHHGGEGGGHHHHHHHGGHHGGHHHHHHHGFGFEHGGGHHHHE4GFHFFHHHH??/BFHHFGHGF03F?GDFF/C/1111111??111@1<....<11>F111111--.0=<000<0=<<//./00;0::../000000./;/900;0/.//..000.....000009;B/;;;/9/9////9;//;/////;
@M03495:530:000000000-LYBTV:1:2110:20512:8810 1:N:0:GCCCAGTG+AATTGCGG
GTCAGCATGTGAGCTTTGGAGTGAAATCTCTTGTCTTAAGGAATAAAGGAAAAAGATTCCGTCGGAGGCTCGGTGCTCTACAGGTTCAACCTTTGTACTCTATTATTGCCTCACATTCCATCTCTTGTGAAAATATATTTGATTGGCTTTTCTGCAGGTTGTTTGCCAGGACTTTCCAAGACCTCCACTAGAAAACACAATAAACTTTTTGGAAGCTGGACAACTATCTTCATTTTTCAGAAACAGTGAAC
+
CCCCCFFFFFFFGGGGGGGGGGHHGHHHHHHHHHHHHHHHHHHHHHHHHHHHHHGGHHHIHGHGGGGGGHHGGGGGHHHHHHHHHHHHHHHHHHHHHHHHHHHHHHHHHHHHHHHHHHHHHHHHHHHHHHHHHHHHHHHHHGHHHHHGHHHHHHGHHHHHHGHHGHHHHGHHHHHHHHHHGHHHHHGHHHHHHHHHGHHEGDDGHFHHHHGGFHHEFHGFHHHHHHHHHHGGGGGGGGGFFCFGFGGGEF0
@M03495:530:000000000-LYBTV:1:2110:3755:8841 1:N:0:GCCCAGTG+AATTGCGG
GTCAGCATGTGAGCTTTGGTCCAGCCTGAGTCCTGGTTTATCAACGGCAAAATATAGATCGGAAGAGCACACGTCTGAACTCCAGTCACGCCCAGTGATCTCGTATGCCGTCTTCTGCTTGAAAAAAAAAAAAAGAGGATAGACTATATAAACAATCATATAAGATAGAATAACATGTATCTAATCATTGGCGCGTACTGGTTCTATCCAAAGTTATCTGTCATTGTCTGTTAAACGTATCGTCTTAGACT
+
BABBCFFFFFFFGGGGGGGGGGHHHGHHGHHHHHHHHHHHHHHHHEGGFGHGGHHHHHHHHCGGGHHHHHHGGHHHGGHHHHHHHHHHHGHGGGHBGFG4FFGFFHHFHEFEHGHHHGGHH0BBFFGGGC/>/<..0.0011111000000000.0/000000000;0000;0000/000;000000:0009-.----;0/0000000/0/////////;////////////:///.../:./.../////
@M03495:530:000000000-LYBTV:1:2110:3800:8857 1:N:0:GCCCAGTG+AATTGCGG
GTCAGCATGTGAGCTTTGGACTCCTGACTGGTTTATCAACGGCAAAATATAGATCGGAAGAGCACACGTCTGAACTCCAGTCACGCCCAGTGATATCGTATGCCGTCTTCTGCTTGAAAAAAAAAAAAATTTCAACATATCCTGGTTACAAACGTCATGAGACGCAAAAAAGATACGAAAAAGTTGAACTCTAAGAATATAGAGGATAGCTAGACAGCAACACATCTGTGATACATTGACAGATAATTACC
+
BCBBBFFFFFFFGGGGGGGGGFHHHHEGGGHHHHHHGHHHGGGEEHHGHGDGHHHHGGGGEHECFFFGHGHGDHHHHHGHHHHHGGGCGGGG3444FFHHHGHHFGFHGGHHHHGHFHFDGEFFB/>//0111=111011111101<>>1<0..<...00<00.:---:.-..000....-..0;90000;000000090099//://///99:///.;/:...//////////;///9/////////9//
@M03495:530:000000000-LYBTV:1:2110:13508:8860 1:N:0:GCCCAGTG+AATTGCGG
GTCAGCATGTGAGCTTTGGAGTGAAATCTCTTGTCTTAAGGAATAAAGGAAAAAGATTCCGTCGGAGGCTCGGTGCTCTACAGGTTCAACCTTTGTACTCTATTATTGCCTCACATTCCATCTCTTGTGAAAATATATTTGATTGGCTTTTCTGCAGGTTGTTTGCCAGGACTTTCCAAGACCTCCACTAGAAAACACAATAAACTTTTTGGAAGCTGGACAACTATCTTCATTTTTCAGAAACAGTGAAC
+
BBCCCFFFFFFBFGGGGGGGGGHHHHHHHHHHHHHHHHHHHHHHEHHHHHHHHHGGHIIHHGGGGGGGGHHGGGGGHHHHHHHHHHHHHHHGHHHHHHHHHHHHHHHHHGHHHHHHHHHGHFHGHHHHHHHHHHHHHHHHHHHHHHHHHHHHHHHHHHHHHGHHHHHHHHHHHHHHHGHFHHHHHHHHHHGDHGHHHHHGHGFFHHHHHHGGHHHGHHGHHHHHHFHHHHFGGGGGGGGBB;CFGGGGGG9
@M03495:530:000000000-LYBTV:1:2110:5215:8868 1:N:0:GCCCAGTG+AATTGCGG
GTCAGCATGTGAGCTTTGGTCCAGCCTGAGTCCTGGTTTATCAACGGCAAAATATAGATCGGAAGAGCACACGTCTGAACTCCAGTCACGCCCAGTGATCTCGTATGCCGTCTTCTGCTTGAACAAAAAAACTCCCATAGACAAGATGCAGCTTCTGGAGATTATCACTACCTAGCAAACTTCCAAATACACCCGTGTCTCAGCGTTAGCATTTAGTCCCAAGCAATGGAAGTTCAACAGTGAATATCAGG
+
AA3AAFFDFFBFDGGGFGGGGGHHHGHHFGGGGHHHHHHHHHHGGEGGGGFGGHHFFHHFE1AFEGFGFHHHEHHFF5@EGGHFHHHGHCFGGGHGGH4FDGHGGCGGHGGCHGGHHHGHH0B34F0F////222/222<222200?1F<1<0111<11?1C11=FF111F0<1110=<.0=DFB0=000<0/.:.:./0:00:.....0900000000/;/;.;/09/00/00900;;/00////9////
@M03495:530:000000000-LYBTV:1:2110:16092:8878 1:N:0:GCCCAGTG+AATTGCGG
GTCAGCATGTGAGCTTTGGAGTGAAATCTCTTGTCTTAAGGAATAAAGGAAAAAGATTCCGTCGGAGGCTCGGTGCTCTACAGGTTCAACCTTTGTACTCTATTATTGCCTCACATTCCATCTCTTGTGAAAATATATTTGATTGGCTTTTCTGCAGGTTGTTTGCCAGGACTTTCCAAGACCTCCACTAGAAAACACAATAAACTTTTTGGAAGCTGGACAACTATCTTCATTTTTCAGAAACAGTGAAC
+
CCCDEFFFFFFBGGGGGGGGGGHHHHHHHHHHHHHHHHHHHHHHHHHHHHHHHHGGHGIHHFGGGGGGGHHGGGGGHHHHGHHHHHHHHHHHHHHHHHHHHHHHHHHHHHHHHHHHHHHHHHHHHHHHHHHGHHHHHGHHHHHHHHHHHHHHHHHHHGHHHGHHHHHHFHHHHHHHHHHHGHHHHHHHHHGHHHHHHHGGH=DGHHHHHHGGFFEEHHGHHHHGHFHHHHGGGGGGGGGGGFFGGGFFGGF
@M03495:530:000000000-LYBTV:1:2110:16222:8917 1:N:0:GCCCAGTG+AATTGCGG
GTCAGCATGTGAGCTTTGGAGTGAAATCTCTTGTCTTAAGGAATAAAGGAAAAAGATTCCGTCGGAGGCTCGGTGCTCTACAGGTTCAACCTTTGTACTCTATTATTGCCTCACATTCCATCTCTTGTGAAAATATATTTGATTGGCTTTTCTGCAGGTTGTTTGCCAGGACTTTCCAAGACCTCCACTAGAAAACACAATAAACTTTTTGGAAGCTGGACAACTATCTTCATTTTTCAGAAACAGTGAAC
+
CBCCCFFFFFFFGGGGGGGGGGHHHHHHHHHHHHHHHHHHHHHHHHHHHHHHHHGGHHHIHFGGGGGCGHHGGGGGHHHHHHHHHHHHHHHHHHHHHHHHHHHHGHHHHHHHHHHHHHHHHHHHHHHHHHHHHHHHHGHHHHHHHHHHHHHHHHHHHHHHHGHHHHHHHHHHHHHHGHGHHHGHHHHHHHGHHHHHHHHGHGGHHHHHHH@FHHGHHH/GHHHHHGHHHHGGGHGGGGGGGFGGGGFFFF0
@M03495:530:000000000-LYBTV:1:2110:12574:8921 1:N:0:GCCCAGTG+AATTGCGG
GTCAGCATGTGAGCTTTGGTCCAGCCTGAGTCCTGGTTTATCAACGGCAAAATATAGATCGGAAGAGCACACGTCTGAACTCCAGTCACGCCCAGTGATCTCGTATGCCGTCTTCTGCTTGAAAAAAAAAAAAAACAAAACAATCCAAACAATACTAACCATCTTGAGCAAATACATTATCGATTGACAGGTGCGTCAGTAAAATCTAATCAATGCGTCCGTTAATCTACAGGGTGGATATAGATCAGTGT
+
CBCDCFFFFFFFGGGGGGGGGGHHHGHHHHHHHHHHGHHHHHHHHGGGGGHHHHHHHHHHFFGGGHHHHHHHGHHHGHHHHHHHHHHHHGHGGGHHHHH4GHHGFHHHHGGGHGHHHHHHHGHHHHGGGG<<<--..>00.<.00/0<1.<.01011:0:<001111000/011<0111<B...1.0110.000-9<..1:111101111010<10..---.0..1111<10/./<-.011<:111:0111
@M03495:530:000000000-LYBTV:1:2110:18889:8966 1:N:0:GCCCAGTG+AATTGCGG
GTCAGCATGTGAGCTTTGGAGTGAAATCTCTTGTCTTAAGGAATAAAGGAAAAAGATTCCGTCGGAGGCTCGGTGCTCTACAGGTTCAACCTTTGTACTCTATTATTGCCTCACATTCCATCTCTTGTGAAAATATATTTGATTGGCTTTTCTGCAGGTTGTTTGCCAGGACTTTCCAAGACCTCCACTAGAAAACACAATAAACTTTTTGGAAGCTGGACAACTATCTTCATTTTTCAGAAACAGTGAAC
+
DCCDDFFFFFFFGGGGGGGGGGHHHHHHHHHHHHHHHHHHHHHHHGHHHHHHHGGGHIIHHHHGGGGGGHHGGGGGHHHHHHHHHHHHHHHHHHHHHHHHHHHHHHHHHHHHHHHHHHHHHHHGHHHHHHHHHHFHHHHHHHHHHHHHHHHHHHHHGHHHHGHHHHHHHHHHHHHHHHHHGHHHHHHHHHHDHGHHHGHEGGHHHHHHHHGGFFHHHHHFHHHHHHHHHHGFFFGGGFGGFFGGGGGGGGB
@M03495:530:000000000-LYBTV:1:2110:22125:8966 1:N:0:GCCCAGTG+AATTGCGG
GTCAGCATGTGAGCTTTGGAGTGAAATCTCTTGTCTTAAGGAATAAAGGAAAAAGATTCCGTCGGAGGCTCGGTGCTCTACAGGTTCAACCTTTGTACTCTATTATTGCCTCACATTCCATCTCTTGTGAAAATATATTTGATTGGCTTTTCTGCAGGTTGTTTGCCAGGACTTTCCAAGACCTCCACTAGAAAACACAATAAACTTTTTGGAAGCTGGACAACTATCTTCATTTTTCAGAAACAGTGAAC
+
CCCCCFFFFFFFGGGGGGGGGGHFHHGFHHHHHHHHHHHHHHHHHGHHHHHGHGGGHHHHHGGGGGGGAHGGGGGGHHHFHHHHHHHHHHHHHGHHHHHHHHHGHHGHHHHGHHHHHHHFHHHHHHFHHGFGGGHHHHHHHDHHHFHHHHHHGHHEFHHHHGHHGHHHGGFHHHHHHHHGFHHHHHHHHHFHH=FFHHHGH<DDGHHHHHGGGHHHHHBGHHHHHFHHHGGGGGGGGFGGFB0FGGGGEF9
@M03495:530:000000000-LYBTV:1:2110:27654:8984 1:N:0:GCCCAGTG+AATTGCGG
GTCAGCATGTGAGCTTTGGAGGGCAAGAAGTGGTTGTGACATTGCTATGGCAGCTAGAGCCAACAATTACCTTAAATTCCAAAAACAACATACTCCTCCTTGGAATTAGTAAATTCGTTGACGACAGAAGGAGCAAGATAACGACCAAGGGAGGGTGGTTTATCAACGGCAAAATATAGATCGGAAGAGCACACGTCTGAACTCCAGTCACGCCCAGTGATATCGTATGCCGTCTTCTGCTTGAAAAAAAA
+
BABBBFFFFFFFFGGCGGGGGGGGGGGFGHGHGHGFGDHHHHHFHHHFGBGEEFHHHHHFHGGFEHHHFHFGHHHHHHGHHHHHEGHHEGHHHHHHHHHFH3F3BBFDGGHHHHHHGHGGFFGFEGFHHHHAFAGHEF??FDBFDGGFHGGCAFG/FD>FFGHHHGHGCCG?GGGFHFGH0;CEDEACGHHHH.@CECC0C;;;CFBFGF0AAEGDF/FBB000.:ABF/B@99;;BBB/9;BFF/;.->B
@M03495:530:000000000-LYBTV:1:2110:12348:8995 1:N:0:GCCCAGTG+AATTGCGG
GTCAGCATGTGAGCTTTGGTCCACCTGATCCTGGTTTATCAACGGCAAAATATAGATCGGAAGAGCACACGTCTGAACTCCAGTCACGCCCAGTGATCTCGTATGCCGTCTTCTGCTTGAAAAAAAAAAAACACAAAGGAACAATACACTGCTGATGCAGACGATCACGTCCTATAACACGTCCAGTGACACTCGTCTGTCAGCTTCAGCTCATGTTCCCAATAAGGATAAATACACCATTGAGCTCGAGG
+
CBCCCFFFFFFFGGGGGGGGGGHHHHHHHHHHHHHHHHHHHHHGFGGGHHHHHHHHHHHGEAEGHHHHHHGHHHGGHHHHHHHHHHHGHGGGGHHFGFHHHFEHHHHGGGHGHHHHHHHGHFHHEDB</<</<0/.00>00<0<111<1000=0=<<0000.--.../..:..;000:0/.;:../000000;/.....0;00000000;0//9//;9//://///;///////////./;//9///.9.-
@M03495:530:000000000-LYBTV:1:2110:20788:9000 1:N:0:GCCCAGTG+AATTGCGG
GTCAGCATGTGAGCTTTGGAGTGAAATCTCTTGTCTTAAGGAATAAAGGAAAAAGATTCCGCCGGAGGCTCGGTGCTCTACAGGTTCAACCTTTGTACTCTATTATTGCCTCACATTCCATCTCTTGTGAAAATATATTTGATTGGCTTTTCTGCAGGTTGTTTGCCAGGACTTTCCAAGACCTCCACTAGAAAACACAATAAACTTTTTGGAAGCTGGACAACTATCTTCATTTTTCAGAAACAGTGAAC
+
BAAABFFFB@DDFCGFGAGFBGHCFFFHFGFFHFHHHHFHHFHGFBGGDFBGHHGEDHGGH2AEEEGGGHHGGGGGHGHGHGHHHFHHBGHHHGHHHHHHHHHHHHHFHHHHHHGHHHEGHGHDGHHGFGFHHGGFFHBHG2GF1?FFGFFHHHEGFFHH0EFG<GHGBHGEGH1GGFHH<><<G>0>FFGBGDGHHAG.<0<0DGFHHHCG/;:.CG/.:C.AFFFFFBBFGGGGBFGGBCFGGGFF0;0
@M03495:530:000000000-LYBTV:1:2110:11637:9005 1:N:0:GCCCAGTG+AATTGCGG
GTCAGCATGTGAGCTTTGGTCCAGCCTGAGTCCTGGTTTATCAACGGCAAAATATAGATCGGAAGAGCACACGTCTGAACTCCAGTCACGCCCAGTGATCTCGTATGCCGTCTTCTGCTTGAAAAAAAAAAAACAAACAATAGGGAGATATAGCGCATATACAGAAGAAATAACAGATGACTATTAAAGAATCAGGTGCTAGGACATACGCCTATTGTCTGAGTGTACACATCAAGGACTATGTGTACACG
+
CCCDCFFFFFFFGGGGGGGGGGHHHGHHHHHHHHHHHHHHHHHHHGGGGGHHHHHHHHHHHEGGGHHHHHHHGHHHGHHHHHHHHHHHHGHGGGHGHHHFHHHGGHHHHGGGHGGHHHHHHFGEGGGGGGC/<//.0.0.111100..<11111---<:111111000//111000<111011111:11:.01100100<:1.00/010..-.911111:11:10:11110000000..//<<:111111.
@M03495:530:000000000-LYBTV:1:2110:12772:9009 1:N:0:GCCCAGTG+AATTGCGG
GTCAGCATGTGAGCTTTGGAGACTGGTTTATCAACGGCAAAATATAGATCGGAAGAGCACACGTCTGAACTCCAGTCACGCCCAGTGATCTCGTATGCCGTCTTCTGCTTGAAAAAAAAAAAAAAAGATAAACTAAATACGGATAGGATCACATAACTAAGATTGATGTGAGCATAAGACTGCATAGCCACCGCTTAACGAACGTAAAACATAGTTCATTGTGGTGGACTATAGACAAGAAGCTTGGACAA
+
CBCCDFFFFFFFGGGGGGGGGGGHHHHHHHHHHHHGGGGGHGHHHHHHHHHGGGGHHHHHHHGHHHGHHHHHHHHHHHHGHGGGHHHHHBGHHGGHHHHGGGHGHHHHHHHGHHHGGGDBD<//<>.>111111=>0110.....0/01<./0101<110001100:11:1100<<111010/0110<00/..--.<<1.9.--....10.01<11:11:111./...00/11110</.<//001/.000.
@M03495:530:000000000-LYBTV:1:2110:19774:9010 1:N:0:GCCCAGTG+AATTGCGG
GTCAGCATGTGAGCTTTGGAGTGAAATCTCTTGTCTTAAGGAATAAAGGAAAAAGATTCCGTCGGAGGCTCGGTGCTCTACAGGTTCAACCTTTGTACTCTATTATTGCCTCACATTCCATCTCTTGTGAAAATATATTTGATTGGCTTTTCTGCAGGTTGTTTGCCAGGACTTTCCAAGACCTCCACTAGAAAACACAATAAACTTTTTGGAAGCTGGACAACTATCTTCATTTTTCAGAAACAGTGAAC
+
CCDDCFFFFFFFGGGGGGGGGGHHHHHHHHHHHHHHHHHHHHHHHHHHHHHHHHGGHHIIHHHGGGGGGHHGGGGGHHHHHHHHHHHHHHHHHHHHHHHHHHHHHHHHHHHHHHHHHHHHHHHHHHHHHFHHHHHHHHHHHGHHHHHHHHHHHHHHGHHHHGHHHHHHHHHHHHHHHHHHFHHHHHHHHHHBGHGHHHHGHDDGHHHHHHGGEHHGHHFHHHHHHHHHGHGGGGGGGGGGGFFFGGGGGG0
@M03495:530:000000000-LYBTV:1:2110:7832:9024 1:N:0:GCCCAGTG+AATTGCGG
GTCAGCATGTGAGCTTTGGAATTAGTAAATTCGTTGACGACAGAAGGAGCAAGATAACGACCACAGGGAGGGTGGTTTATCAACGGCAAAATATAGATCGGAAGAGCACACGTCTGAACTCCAGTCACGCCCAGTGATCTCGTATGCCGTCTTCTGCTTGAAAAAAAAAAAAACAACAAAATATATGTACATAGCAATGCAACAGATATAGTATACAACAACATGAAGTCTATTGCGTAAATAATAACGCT
+
CBBCCFFFFFFFGGGGGGGGGGHHHHHHHHHHGHHHHHGGGGGHHHHHHHHHHHHHHHGGF?EHHHHGGFGGBFGFGHHGHHHHGGGGGHHHHHHHHHHHGEGGHHGHHHHGHGHGGHHHHHHHHHHHGHGGGHGHHGFGHHGGHHHHGADHGHHHHHHHGHHHGGCCGD---.......:0:00;09//://9/////////./////:/;/////:/..../9/////://///....:///9//;.-.
@M03495:530:000000000-LYBTV:1:2110:7642:9040 1:N:0:GCCCAGTG+AATTGCGG
GTCAGCATGTGAGCTTTGGTCCGCCTGAGTCCTGGTTTATCAACGGCAAAATATAGATCGGAAGAGCACACGTCTGAACTCCAGTCACGCCCAGTGATCTCGTATGCCGTCTTCTGCTTGAAAAAAAAAAAAAAAACTAGTGAAAGACTAATCATGCTTGTGAAGGCAGTCAGGCAAAGACGTGGATGGACACAGGCGGCGGTCAGAAGCATATGAATGACTTGAGCAGAGAGGTCACAACGTCTCTCGTG
+
CCCCCFFFFFFFGGGGGGGGGGGGGGHHHHHHHHHHHHHHHHHHGGGGGHHHHHHHHHHHGEFGHHHHHHHGHHHGHHHHHHHHHHHHGHGGGHGHHH4GHHGGHHHHGFGHGHHHHHHHGGHFHGGGC/<<->--.010111<11//100101111110.:1<10...<001//...///.....00./00./..<-----9-9/11:0<<111<111:01100000//./..</0010.-<./<:0...
@M03495:530:000000000-LYBTV:1:2110:25726:9042 1:N:0:GCCCAGTG+AATTGCGG
GTCAGCATGTGAGCTTTGGAGTGAAATCTCTTGTCTTAAGGAATAAAGGAAAAAGATTCCGTCGGAGGCTCGGTGCTCTACAGGTTCAACCTTTGTACTCTATTATTGCCTCACATTCCATCTCTTGTGAAAATATATTTGATTGGCTTTTCTGCAGGTTGTTTGCCAGGACTTTCCAAGACCTCCACTAGAAAACACAATAAACTTTTTGGAAGCTGGACAACTATCTTCATTTTTCAGAAACAGTGAAC
+
BBBBBFFFFFFFGGGGGGGGGGHHHBGHHHHHHHHHHHHHHHHHGHFHFFFHHGGGHHHHHGGEGGGGGHHGGGGGHHHHHHHHFHHHHHHFHFHHHHHHHHHFHHHDFHHHHHHHHHGHHFGFGHHHHHHHHHGHHHHHHHHHDFFHHHHHHFGFHHHHGGHHGHHHHFHHHHHHGDGHFHGHHHHHHHGBG1>GGHEGDDDGFHHHHHGGCGFHHHFFFHHEHHHHHHGGG0BFGGGBF0;/FFBFGG0
@M03495:530:000000000-LYBTV:1:2110:12268:9044 1:N:0:GCCCAGTG+AATTGCGG
GTCAGCATGTGAGCTTTGGAATTAGTAAATTCGTTGACGACAGAAGGAGCAAGATAACGACCACAGGGAGGCTGGTTTATCAACGGCAAAATATAGATCGGAAGAGCACACGTCTGAACTCAGTCACGCCCAGTGATCTCGTATGCCGTCTTCTGCTTGAAAAAAAAAAAAAAATGAATCAAATACTAACACCGTGTAGTCAGACTGCAGACTATGTGATAACGAAGTGCCTATATCAAACTCTTGTATAG
+
CCDCCFFFFFFFGGGGGGGGGGHHHHHHHHHHGHHHHHGGGGGHHHHHHHHHHHHHHHGGGGGHHHHGGGGGHHGHHHHHHHHHGGGGGHHHHHHHHHHHGGGGHHHHHHHGHHHGHHHHHHHGHHHGHGGGHHHHH2GGHGGHHHHGGGHGHHHHHHHGGHHEGCEEG----9.0<111100110111<00<<A..<11111<00</001.0<1111<111<99..9<1<11111111<00<1101:1:1
@M03495:530:000000000-LYBTV:1:2110:11343:9051 1:N:0:GCCCAGTG+AATTGCGG
GTCAGCATGTGAGCTTTGGAGTGAAATCTCTTGTCTTAAGGAATAAAGGAAAAAGATTCCGTCGGAGGCTCGGTGCTCTACAGGTTCAACCTTTGTACTCTATTATTGCCTCACATTCCATCTCTTGTGAAAATATATTTGATTGGCTTTTCTGCAGGTTGTTTGCCAGGACTTTCCAAGACCTCCACTAGAAAACACAATAAACTTTTTGGAAGCTGGACAACTATCTTCATTTTTCAGAAACAGTGAAC
+
AABBBFFFFFFFGGGGGGGGGGHGHHHHHHHHHHHHHHHHHHHHHHHHGHHGHGGFHHHHHHHGGGGGGHGGGGGGHHGHHHHHHGHHHHHHHHHHHHGHHHHHHHHHHHHHHHHHHHHHHHHGHHHHHHHHHFHHGHHHHHHHHHHHHHHHHGHHHHHHHGHHHHHHHHHHHHHHHHHHHGGHHHHHGHHBG=CGGFHGG0=DDGHHHHGGHHGHHHFFHFHHHHHHHHGGGGGGGGGGF0;FFGCBFGB
@M03495:530:000000000-LYBTV:1:2110:4182:9062 1:N:0:GCCCAGTG+AATTGCGG
GTCAGCATGTGAGCTTTGGAGTGAAATCTCTTGTCTTAAGGAATAAAGGAAAAAGATTCCGTCGGAGGCTCGGTGCTCTACAGGTTCAACCTTTGTACTCTATTATTGCCTCACATTCCATCTCTTGTGAAAATATATTTGATTGGCTTTTCTGCAGGTTGTTTGCCAGGACTTTCCAAGACCTCCACTAGAAAACACAATAAACTTTTTGGAAGCTGGACAACTATCTTCATTTTTCAGAAACAGTGAAC
+
CBCDCFFFFFFFGGGGGGGGGGHHHHHHHHHHHHHHHHHHHHGHHHHHGHHHHHGGHGIHHGHGGGGGGHHGGGGGHHHHHHHGHHHHHHHHHHHHHHHHHHHHHHHHHHHHGHHGHHHHHHHHHHHHHHHHHHGHHHHHHHHHHHHHHHHHHGGHHHHHHGHHHHHHHHHHHHGHHGHHHGHHHHHHHGHHHHHHHHHGGDGHHHHHHHGFHHHHHHHHHHHGHHGHEGGGGGGGGGGGGGBFFB;FGG0
@M03495:530:000000000-LYBTV:1:2110:9252:9066 1:N:0:GCCCAGTG+AATTGCGG
GTCAGCATGTGAGCTTTGGAATTAGTAAATTCGTTGACGACAGAAGGAGCAAGATAACGACCACAGGGAGGGTGGTTTATCAACGGCAAAATATAGATCGGAAGAGCACACGTCTGAACTCCAGTCACGCCCAGTGATCTCGTATGCCGTCTTCTGCTTGAAAAAAAAAAAAAAATGAAAAAACCATAGAGCTCTGAAGACGTTCCGGCTGTGCATACCTACTACAGCACAGATACAGACGCAAACACGAG
+
CCCCCFFFFFFFGGGGGGGGGGHGHHHHHHHHGHHHHHGGGGGHHHGHHHHHHHHHHHGGGEEHHHHGGGGGAFGEGHHHHHHHGGGGGHHHHHHHHHHHGDGGHHHHHHHGHHHGHHHHHHHHGHHHGHGGGHHHBG1FHGFGHHGHGCFHGHHHHHHHCGHHGGGGG?---;:.00000.-...00:90000000000;.../;.-::@./00000/09/000000/;//0:00000.-----....--
@M03495:530:000000000-LYBTV:1:2110:17882:9071 1:N:0:GCCCAGTG+AATTGCGG
GTCAGCATGTGAGCTTTGGTCCAGCCTGAGTCCTGGTTTATCAACGGCAAAATATAGATCGGAAGAGCACACGTCTGAACTCCAGTCACGCCCAGTGATCTCGTATGCCGTCTTCTGCTTGAAAAAAAAAAAAACAAGAAAAACAAAAATCATCCGGATACTCGATAGTCATATCATTACGCTGCTCCTAAGCAATACTATCGATTTATCACTTCCTTGTATCACGACATCATGTTTACTCATAATACTCT
+
CCDCEFFFFFFFGGGGGGGGGGHHHGHHHHHHHHHGHHHHHHHHHGGGGGHHHHHHHHHHHGGGGHHHHHHHGHHHFDFGHHHHHHHHHGHGGGHGHFFFHHHFFHHHHGGGHGHHHHHHHBCDGGGGGG?<<-..<000000.......0<1=0.-.<.<10../..<111:111:1<1.....0:0001<:1/<101111...1.11111110011111<111..--<0<111<111111<111111<1
@M03495:530:000000000-LYBTV:1:2110:21767:9099 1:N:0:GCCCAGTG+AATTGCGG
GTCAGCATGTGAGCTTTGGTCCAGCCTGAGTCCCTGGTTTATCAACGGCAAAATATAGATCGGAAGAGCACACGTCTGAACTCCAGTCACGCCCAGTGATCTCGTATGCCGTCTTCTGCTTGAAAAAAAAAAAAACTACACCACTAAATTACGACACGTAGTCTCCACACAGCTGATGACTGCGTGTTATGACATCTTCCTACAGCTACCACATTACAAGGTACGAGCTCGTCATGGCATCGTATCCGATG
+
CBBBCFFFFFFFGGGGGGGGGGHHHGHHHHGHHHHHHHHHHHHHHHGGGGGHHHHHHHHHHHGGGGHHHHHHHGHHHGHHHHHHHHHHHHGHGGGHGHFD4FHHGGHHHHGGGHGHHHHHHGFGHHGGGGFDC/<.111100..///00000...--../;.00;00//....0/000;000/.;9..0;0000000;00000/0//////:.///////.://.9.-9/.;9..//./;9..././..:.
@M03495:530:000000000-LYBTV:1:2110:9908:9124 1:N:0:GCCCAGTG+AATTGCGG
GTCAGCATGTGAGCTTTGGTTTATCAACGGCAAAATATAGATCGGAAGAGCACACGTCTGAACTCCAGTCACGCCCAGTGACCTCGTATGCCGTCTTCTGCTTGAAAGAACAAAATACAACTCACGCCAACTCACCTCAACTCGGATACGATGCTGTGCTGGAGCAAGACCAAAGAACAATCAGAGAGGAATCAGCGGCCTGGGGACCGTGGACAACCAGTCCGGTCGTGTCTCCAGCCACAGCTGCGCAC
+
A>AAAF1DBBDFFFGGFBGFGGGFG3AF?0EE0BFGHDFGH2EG??/AFFGFGH0A0BGEGBCDE11CGFHBEH/EGA1B111B1/??GHHHG/>G/2BBGFF1C1B1B>00000111<1B111</0/</<F11B01<11@>GCA/A/<//F//?11?111<000.00<0>0..</./</0/<0<</C.;GBCFB0.--9.9..9.99-..-.;0.A---/99---;@--:9B/:BFBA--9;-/9/--9;
@M03495:530:000000000-LYBTV:1:2110:16288:9145 1:N:0:GCCCAGTG+AATTGCGG
GTCAGCATGTGAGCTTTGGAATTAGTAAATTCGTTGACGACAGAAGGAGCAAGATAACGACCACAGGGAGGGTGGTTTATCAACGGCAAAATATAGATCGGAAGAGCACACGTCTGAACTCCAGTCACGCCCAGTGATCTCGTATGCCGTCTTCTGCTTGAAAAAAAAAAGAAATCTAATACAAAATAGAATCACAAGAGCAATCAGAATGTGATAAACTACCTCCAGGTAAACACCACAACGTGATACAA
+
BBCCCFFFFFFFGGGGGGGGGGHHFHHHHHHFGGHHHHGFGGGCGHGHHHGHHHHHHHGGGEGHHHHGEEGGEFGGFHHHHFHHGGG@FHFGFFHHGHHEGEGGGHHHHHGDHEHEHFHHHBGGGHFHGHGGGHHBH11FGHGGHHGHG<CHGDDHEGFHHHHHGGCG-?.../00000000;00.90000000/0:././/;;///////////:////////:./////;///:;9...;-...//;//
@M03495:530:000000000-LYBTV:1:2110:14901:9150 1:N:0:GCCCAGTG+AATTGCGG
GTCAGCATGTGAGCTTTGGAGTGAAATCTCTTGTCTTAAGGAATAAAGGAAAAAGATTCCGTCGGAGGCTCGGTGCTCTACAGGTTCAACCTTTGTACTCTATTATTGCCTCACATTCCATCTCTTGTGAAAATATATTTGATTGGCTTTTCTGCAGGTTGTTTGCCAGGAGACCTCCACTAGAAAACACAATAAACTTTTTGGAAGCTGGACAACTATCTTCATTTTTCAGAAACAGTGAACAACCCACT
+
BBBBBFFFFFFFGGGFGGBGCAFGHHHHHHHHHHHHHHHFFF3G3FFGFHFHBGGEGHGHF3BEGEE0EGGGGEGGGHFFHHFHHHEHHFHHHFHGGHHHHHGHHHFGFHHHHHHGHHGFGGHHHGHDFFFGF?GGFHFHFHHFF0GHHGFHGHGGH0@GGDFGCG@GHF/CGE/FGGFHHHGFHDFGGAGGF>G<DGFGG<@D/0CACHFHFHHGHHHGHHHGFHHFHGBGFBFFFGBFFFFBFE;EEE;
@M03495:530:000000000-LYBTV:1:2110:6546:9190 1:N:0:GCCCAGTG+AATTGCGG
GTCAGCATGTGAGCTTTGGAACAGGGAGGGTGGTTTATCAACGGCAAAATATAGATCGGAAGAGCACACGTCTGAACTCCAGTCACGCCCAGTGATCTCGTATGCCGTCTTCTGCTTGAAAAAAAAAAAAAAAGAACATGTTGCTGGGGGGTTTAAACGTTGCGACACTCTCGTGTTGACTGAAGAGTATATATCGTCTGCAGACTATAGTCTCAGAGATACGATGTAAGTGATTCGTGATACTCGAAGTT
+
CCCCCFFFFFFFGGGGGGGGGGHHHGGGGGEFGEFHHHHHHHGGGGGHHHHHHHHHHHGGGGHHHHHHHGHHHGGHHHHHHHHHHHGHGGGHHHHHBGHHGGHFHHGEEHGGHFHHHHHHFDBBDGDC<--<-...//00000000;.-----.9000.9/..-----0/00......;;000;00.09000000;9.:A0009.0900000;:B009/909....900000009;.B.B/9000../.:9
@M03495:530:000000000-LYBTV:1:2110:18902:9194 1:N:0:GCCCAGTG+AATTGCGG
GTCAGCATGTGAGCTTTGGAATTAGTAAATTATAACGACCACAGGGAGGGTGGTTTATCAACGGCAAAATATAGATCGGAAGAGCACACGTCTGAACTCCAGTCACGCCCAGTGATCTCGTATGCCGTCTTCTGCTTGAAAAAAAAAAATATCAAACATCAACTAGAGATACAAAGTCGTATACTATAGTAATTATACACTAAAACTAACCCAGCTGGATAATCAAAGTGCTCGCAACAAAAGTCGTTACT
+
DDDEEFFFFFFFGGGGGGGGGGHHHGHHHHHHHHHHGGGGGHHHHGGGGGEGGGGHHHHHHHGGGGGGHGHHHHHHHHGGGGHHHGHHHGHHHGHHHHHHHHHHHHGHGGGHHGHHHHHHGGHHHGGFGHGHHHHHGHFHHHHGGG@AC.<111100.000<:<00001111<00/<:.../0111111:11111:11:01<00000100.9...00<.110<1100111111.--.-...:<0:..9..1
@M03495:530:000000000-LYBTV:1:2110:7867:9204 1:N:0:GCCCAGTG+AATTGCGG
GTCAGCATGTGAGCTTTGGAATTAGCTGGTTTATCAACGGCAAAATATAGATCGGAAGAGCACACGTCTGAACTCCAGTCACGCCCAGTGATCTCGTATGCCGTCTTCTGCTTGAAAAAAAAAAAAATAAGGTCAAAGACTCATACGTTAAAACGTGCCATCAGTTTACAGACCAATATCTACGCTTGAAACTGAGTGCAAGCACGACATCAACTCGTGAATCTCTAATGGCACTACTCGCACATATATCT
+
CCBBCFFFFFFFGGGGGGGGGGHHHHHHHHHHHHHHHHGGGGGHGHHHHHHHHHGGGGHHHHHHHGHHHGHHHHHHHHHHHHGHGGGHHHHHFHHHGGHHHHGGGFFHHGHHHHHHHHHGG@D<//<011111111=10011<111010/.00<-....00000;00;000:../.0000000.-....0000000000000.//-9--;000;00.../.0000900900//0/0;00.:---0000000
@M03495:530:000000000-LYBTV:1:2110:22744:9210 1:N:0:GCCCAGTG+AATTGCGG
GTCAGCATGTGAGCTTTGGAGTGAAATCTCTTGTCTTAAGGAATAAAGGAAAAAGATTCCGTCGGAGGCTCGGTGCTCTACAGGTTCAACCTTTGTACTCTATTATTGCCTCACATTCCATCTCTTGTGAAAATATATTTGATTGGCTTTTCTGCAGGTTGTTTGCCAGGACTTTCCAAGACCTCCACTAGAAAACACAATAAACTTTTTGGAAGCTGGACAACTATCTTCATTTTTCAGAAACAGTGAAC
+
CCCCBFFFFFFFGGGGGGGGFGHHHHHHHGGHHHHHHHHGHGHHHHHHGHHHHHGGHIHHHGHGGGGGGHHGGGGGHHHHHHHHHHHHHHHHHHHHHHHHHFHHHHHHHHHHGHHHHHGHHFHHHHHHHHHFHHHHGHHHHGHHHHGHHHHHHHHHHHHHHGHHHHHHHHHHHHHHHHHHFHHHHHHHHHGGH1FGHGHGG0<DGHHHHHGGEHFFHHHHHHHGHHHHHHGGGGGGGGGGFFGGFFGGFG0
@M03495:530:000000000-LYBTV:1:2110:8537:9277 1:N:0:GCCCAGTG+AATTGCGG
GTCAGCATGTGAGCTTTGGAATTAGTAAATTCGTTGACGACAGAAGGAGCAAGATAACGACCACAGGGAGGGTGGTTTATCAACGGCAAAATATAGATCGGAAGAGCACACGTCTGAACTCCAGTCACGCCCAGTGATCTCGTATGCCGTCTTCTGCTTGAAAAAAAAAAAAAACCAAATAACACAACGGGAAATCACCATAACATCTTTGTCATCTAAGCTCATGTCGTCTGCTGTAAGCACGAACAATC
+
DCDDEFFFFFFFGGGGGGGGGGHHHHHHHHHHGHHFHGGFGGGGHHHHHHHHHHHHHHGFGEEHHHHGGGGGEFGEFHHHHHHHGGGGGGFGHHHHHHHHGGGGHHHHHHHGHHHGHHHHHHHHHHHHGHGGGGGHHH1GHHGGHHHHGGGGGHHHHHHHGGHHECCFCE9-9-..<9.011000.<<-9..-.010<:0:00001011<1111<11111<<00:111.....110<11101/-9.--/00
@M03495:530:000000000-LYBTV:1:2110:10588:9278 1:N:0:GCCCAGTG+AATTGCGG
GTCAGCATGTGAGCTTTGGAGTGAAATCTCTTGTCTTAAGGAATAAAGGAAAAAGATTCCGTCGGAGGCTCGGTGCTCTACAGGTTCAACCTTTGTACTCTATTATTGCCTCACATTCCATCTCTTGTGAAAATATATTTGATTGGCTTTTCTGCAGGTTGTTTGCCAGGACAGGTCGTGATTGCTGGAGCAGGTATGATATAATTCTAGGATTTGACAGATGAATAATTTACATATATATCTAACTTTGA
+
DCDDDFFFFFFFGGGGGGGGGGHHHGHHHHHHHHHHHHHHHHHHHHHHHHHHHHGGHIIHHGHGGGGGGHHGGGGGHHHHHHHHHHHHHHHHHHHHHHHHGGHHHHHHHHHHGGGHHHHHHHHHHHHHHHHHHHGHHHHHHGHHHHGHHHHHHHHHHHGHHGHHHGHHHEHHHGFHGGGGHHHHGHHHHGHGHGCHHHFHGHHDHFHFHHHGGGHHHHHHHHHH:CGCGHGHHGHHGGGFGGFFFFGGGG0
@M03495:530:000000000-LYBTV:1:2110:21924:9302 1:N:0:GCCCAGTG+AATTGCGG
GTCAGCATGTGAGCTTTGGTCCAGCCTGAGTCCTCTGGTTTATCAACGGCAAAATATAGATCGGAAGAGCACACGTCTGAACTCCAGTCACGCCCAGTGATCTCGTATGCCGTCTTCTGCTTGAAAAAAAAAAAAAAAAACAGAGATCAACACGTTACTGTAAGCACTAGAAACAGAGACGTGTGTCTGGTAGTTTTGACGGTGTACGCACGAGTGCTGGGTGACATATGCGAGATTACGTTGTGTTTCGG
+
CCDCCFFFFFFFGGGGGGGGGGHHHGHHHHHHHHHHHHHHHHHHHHHGGGGGHHHHHHHHHEGFGGGHHHHHHHGHHHGHHHHHHHHHHHHGHGGGHHHHHEHHHGGGHHHGFGHGHHHHHHH?FHHHGGGG<AA>--<-..////:0;0/0..:./.00;0000090;00;B///9///.../.:000/;0000;0.909-...00...--99..0000./..0000000..9-.000./:...///0.-
@M03495:530:000000000-LYBTV:1:2110:8172:9306 1:N:0:GCCCAGTG+AATTGCGG
GTCAGCATGTGAGCTTTGGAATTAGCTGGTTTATCAACGGCAAAATATAGATCGGAAGAGCACACGTCTGAACTCCAGTCACGCCCAGTGATCTCGTATGCCGTCTTCTGCTTGAAAAAAAAAAAGAAACTGTGCTACTCGAGTGCCGGAGCGGTAAGCGTAATTCCTAGCGTAGCGGTGAAATGCGTCGATATTAGGAGGAACAACCGTGGCGAAGGCGGCTTACTGGACGGTAACTGACGTTGAGGCTC
+
AAABAFFFFFFDGBDFGGFGGGHHGBGHHFGGHGHEGCEEE2E22FGGFEGHHHGEFEHHHFGGHGHEHFGGHHFGFCHHHHEHGGGHEGGH4FFGFEGHHFF?EGGFGFHDG3CFGE0</<////<FGHD1<111<?F1/<.1<11--A-<<-<CEBF?.:..C0C00G/-:.-.9?F-.;0CF0A9---..9BB/9F9...9..;.-..-;9A--..-;9--9;//FF.--.9ABB/9/.9...9....
@M03495:530:000000000-LYBTV:1:2110:27015:9337 1:N:0:GCCCAGTG+AATTGCGG
GTCAGCATGTGAGCTTTGGTCCACCTGATCCTGGTTTATCAACGGCAAAATATAGATCGGAAGAGCACACGTCTGAACTCCAGTCACGCCCAGTGATCTCGTATGCCGTCTTCTGCTTGAAAAAAAAAAACCCGCAGTTGGTGCCTCCAGTCTCCGGTGCAAGGGCTGGAGTTCGTCTCCAATGTTATACGTATTGATGGTGGCCACTTCTACACCTGTGCATGGACTGGCAGGTACCCCCTCGCGCGCAC
+
BBBBAFFFFBFFFFGGGGGGGFHHFFHHHHHHHGGCGHHHHHHDGGFEGHGHHHHHHHHGEAEGFHHHHHGGHHGHHHHHHHHHHGHDFGEEAGGGHFHHHFEEGDHGGFHGBFFGFGG0G3FGECCF@////><--.<11><1010.//00=0<.---;0:0...:.:.:;/;.9../09/0/;90009.;09/00=;0009../9/9:9;B:./9//////;./9/9..9.-.////.-9.-9---9--
@M03495:530:000000000-LYBTV:1:2110:5143:9349 1:N:0:GCCCAGTG+AATTGCGG
GTCAGCATGTGAGCTTTGGTCCAGCCTGAGTCCCTGGTTTATCAACGGCAAAATATAGATCGGAAGAGCACACGTCTGAACTCCAGTCACGCCCAGTGATCTCGTATGCCGTCTTCTGCTTGAAAAAAAAAAAAAAACGATACAAAACGATAGCACAATAGACCAGATACAGCAACAACCGAGAGCAGTATATGCGATCACAATATACAATGTATCAATTCTAGTATTATGATAGCATAAGACATAGAAAG
+
CCCDDFFFFFFFGGGGGGGGGGHHHGHHHHHHHHHHHHHHHHHHHHGGGGGHHHHHHHHHHHGGGGHHHHHHHGHHHGHHHHHHHHHHHHGHGGGHHHHHBHHHGGHHHHGGGHGHHHHHHHHCGHHGGGGB>/->-.-<..-000..-..;.000//0;0000;..:00000//.;...-----.0/0000:00.:.../00000000000000::000:000;0000000:000:000000/0000000
@M03495:530:000000000-LYBTV:1:2110:21008:9364 1:N:0:GCCCAGTG+AATTGCGG
GTCAGCATGTGAGCTTTGGAGTGAAATCTCTTGTCTTAAGGAATAAAGGAAAAAGATTCCGTCGGAGGCTCGGTGCTCTACAGGTTCAACCTTTGTACTCTATTATTGCCTCACATTCCATCTCTTGTGAAAATATATTTGATTGGCTTTTCTGCAGGTTGTTTGCCAGGACTTTCCAAGACCTCCACTAGAAAACACAATAAACTTTTTGGAAGCTGGACAACTATCTTCATTTTTCAGAAACAGTGAAC
+
AAAABFFFFFFFGGGGCGGGGGHHGBGHHHHFHDHGHHHHHHHHHHHHHHHHHHGGHHHHHBBEGGGGGHHGGGGGHHHHHHHHHHHGFHHHHHHHHHHHHHHHHHHFHHHGHHHHHHHHHHHBHHHHHHEGHGHHHHHHHHHHHHHHHGHHHHHFFHHHHGHHHHHHHGHHHHHHHGHHHHHHHGHHHHH1GHHHHHGGG=<<DDHHHHGGHHHHFHHHHFHHHHHHHHGGGGGGGGEGFC;FFGCFFF9
@M03495:530:000000000-LYBTV:1:2110:20679:9371 1:N:0:GCCCAGTG+AATTGCGG
GTCAGCATGTGAGCTTTGGAATTAGTAAATTCGTTGACGACAGAAGGAGCAAGATAACGACCACAGGGAGGCTGGTTTATCAACGGCAAAATATAGATCGGAAGAGCACACGTCTGAACTCCAGTCACGCCCAGTGATCTCGTATGCCGTCTTCTGCTTGAAAAAAAAAAAAAAATAGCACGTGCAGCATATCCGCGCTAACCTCCTTAGTGATGCTCATGCAGATCTGCAGGAATGTCCGAACGCGTCAC
+
CCCCCFFFFFFFGGGGGGGGGGHHHGHHHHHHGHHHHHGFGGGHHHHHHHHHHHHHHHGGGGGHHHHGGGGGHHGGHHHHHHHHGGGGGHHHHHHHHHHHGGGGHHHHGHHGHHHGHHHHHHHHHHHHGHGGGHFFFGDHHHGGHHHHGGGHGHHHHHHHFGHHHGG?EA--<<-.001:0-..<.<0.11:11..----.:.1/./11<<1:B111111110110011110../<0:11...--.9-<..
@M03495:530:000000000-LYBTV:1:2110:26747:9373 1:N:0:GCCCAGTG+AATTGCGG
GTCAGCATGTGAGCTTTGGAGTGAAATCTCTTGTCTTAAGGAATAAAGGAAAAAGATTCCGTCGGAGGCTCGGTGCTCTACAGGTTCAACCTTTGTACTCTATTATTGCCTCACATTCCATCTCTTGTGAAAATATATTTGATTGGCTTTTCTGCAGGTTGTTTGCCAGGACTTTCCAAGACCTCCACTAGAAAACACAATAAACTTTTTGGAAGCTGGACAACTATCTTCATTTTTCAGAAACAGTGAAC
+
CCCCCFFFFFFFGGGGGGGGGGHHHHHHHHHHHHHHHHHHHHHHHHHHHHHHHHGGHIIHHGHGGGGGGHHGGGGGHHHHHHHHHHHHHHHHHHHFHHHHHHHHHHHHHHHHHHHHHHHHHHHHHHHHHHHHHHHHHHHHHBHHHHHHHHHHHHHHHHHHHGHHHHHHHHHHHHHHHHDGHHHHHHHHHHHFHGHHHHGGGGGHFHHHHHGCHHHHHHHHHHHHGHHGHHFGGGGGGGGFFFGGGGBFFF0
@M03495:530:000000000-LYBTV:1:2110:11550:9375 1:N:0:GCCCAGTG+AATTGCGG
GTCAGCATGTGAGCTTTGGAGTGAAATCTCTTGTCTTAAGGAATAAAGGAAAAAGATTCCGTCGGAGGCTCGGTGCTCTACAGGTTCAACCTTTGTACTCTATTATTGCCTCACATTCCATCTCTTGTGAAAATATATTTGATTGGCTTTTCTGCAGGTTGTTTGCCAGGACTTTCCAAGACCTCCACTAGAAAACACAATAAACTTTTTGGAAGCTGGACAACTATCTTCATTTTTCAGAAACAGTGAAC
+
CBCCCFFFFFFFGGGGGGGGGGHGHHHHHHHHHHHHHHHHHHHHHHHHHHHHHGGGHHHHGFFGGGGGGHHGGEGGHHHHHHHHHHHHHHHHHHHGHHHHHHHHHHHHHHHHHHHHHHHHHHHHHHHHHHHHHHHHHHHHHHHHHHHHHHHHHGHHHHGHHGHHHHHHHHHHHHHHHHHHHHHHHGHHHHHHHGHHEHEGGGDHHHHHHHGGGHGGHHEFGHGHHBGHHHGGGGGGGGGBFCCFGECF0F0
@M03495:530:000000000-LYBTV:1:2110:4025:9443 1:N:0:GCCCAGTG+AATTGCGG
GTCAGCATGTGAGCTTTGGAGTGAAATCTCTTGTCTTAAGGAATAAAGGAAAAAGATTCCGTCGGAGGCTCGGTGCTCTACAGGTTCAACCTTTGTACTCTATTATTGCCTCACATTCCATCTCTTGTGAAAATATATTTGATTGGCTTTTCTGCAGGTTGTTTGCCAGGACAGGTCGTGATTGCTGGAGCAGGTATGATATAATTCTAGGATTTGACAGATGAATAATTTACATATATATCTAACTTTGA
+
CCCCCFFFFFFFGGGGGGGGGGHHHGHHHHHHHHHHHHHHHHHHHHHHHHHHHHGGHHHHHGHGGGGGGHHGGGGGHHHGHHHHHHHHHHHHHHHHHHHHHHHHHHHHHHHHGGHHHHHHHHHHHHHHHHHHHHHHHHHHHHHHHHHHHHHHHHHHHHHHHGHHHHHHHHHHHGGHHGGGHHHHFHHHHHFHGHFGHHHHHHHHHHHHGHGGHHHHHHHGGHHG;GHGHHHHHFHFGGGGFFGGFGGGGG0
@M03495:530:000000000-LYBTV:1:2110:10592:9466 1:N:0:GCCCAGTG+AATTGCGG
GTCAGCATGTGAGCTTTGGAGTGAAATCTCTTGTCTTAAGGAATAAAGGAAAAAGATTCCGTCGGAGGCTCGGTGCTCTACAGGTTCAACCTTTGTACTCTATTATTGCCTCACATTCCATCTCTTGTGAAAATATATTTGATTGGCTTTTCTGCAGGTTGTTTGCCAGGACTTTCCAAGACCTCCACTAGAAAACACAATAAACTTTTTGGAAGCTGGACAACTATCTTCATTTTTCAGAAACAGTGAAC
+
CCCCCFFFFFFFGGGGGGGGGGHHHHHHHHHHHHHHHHHHHCFHHHHHGHHHHHGGHIIIHFGGGGGGGHHGGGGGHHHHHHHHHHHHHHHHHHHHHHHHHHHHGHHHHHHHHHHHHHHHHHHHHHHHHHHHHGHHHHHHHHGHFFHHHHHHHHHHHHHHHGHHHHHHHAHHHHHHHHHHHHHHHHGHHHHHHGHHHHHGHGHFHHHHHHGGEGHFHHGHHHHEFFFFHHGGGGGGGGGFFFFGGGGGGF:
@M03495:530:000000000-LYBTV:1:2110:3079:9471 1:N:0:GCCCAGTG+AATTGCGG
GTCAGCATGTGAGCTTTGGTCCGCCTGAGTCCTGGTTTATCAACGGCAAAATATAGATCGGAAGAGCACACGTCTGAACTCCAGTCACGCCCAGTGATCTCGTATGCCGTCTTCTGCTTGACAAAAAAAATACTAGAGCTCGTATGCCGTCTTCTCCTTGACAAAAAAACAATAACTAACTAGTACACTCAGACATATATGATCTTCAACTGATGTTGATGACGCGAAATAGTGAGTTAATAGTACAACGT
+
BABBBFFFFFFFGGGGGGGE5FEEAEAGCGBGFFHGBGFHHHFBEFGGGAGEFFF5F5AGA1FEHHGCEGHEHHHGFHHHHHHBF3D@111/E1FHHHBEGH1/BBG3/?EGFFHHFGHHA3BB00?//<0<<22><<11?///?011/<<0.1>11><1<<<0<<.--:.;00;0000/:00000000;900//;00000000000000=/00009000;00..----.//9///;///9;/;/////-9
@M03495:530:000000000-LYBTV:1:2110:14997:9482 1:N:0:GCCCAGTG+AATTGCGG
GTCAGCATGTGAGCTTTGGTCCAGCCTGAGTCCTGGTTTATCAACGGCAAAATATAGATCGGAAGAGCACACGTCTGAACTCCAGTCACGCCCAGTGATCTCGTATGCCGTCTTCTGCTTGAAAAAAAAAAAAATACGCCCAGTACACACCTCTAATTATAATACACAAGAAAAATCCTTCGTTGGATACCGATAATGAGCGACCGTATAGACATGTCGTCTCTGATCTGATCGTGACGAGTGGTCACAGT
+
CBCCCFFFFFFFGGGGGGGGGGHHHGHHHHHHHHHHHHHHHHHHHGGGGGGHHHHHHHHHHFGGGHHHHHHHGHHHFFGHHHHHHHHHHGHGGGHHHHHBHHHGGHHHHGGGHGHHHHHHHBGGHHGGGFG/<-011..--..00=000../.000=00000000000..///:..00000./9;.000:0..-;.00090-----;..00000000;.:.;/00:0000000.:./...-...000000:
@M03495:530:000000000-LYBTV:1:2110:20742:9494 1:N:0:GCCCAGTG+AATTGCGG
GTCAGCATGTGAGCTTTGGAGTGAAATCTCTTGTCTTAAGGAATAAAGGAAAAAGATTCCGTCGGAGGCTCGGTGCTCTACAGGTTCAACCTTTGTACTCTATTATTGCCTCACATTCCATCTCTTGTGAAAATATATTTGATTGGCTTTTCTGCAGGTTGTTTGCCAGGACTTTCCAAGACCTCCACTAGAAAACACAATAAACTTTTTGGAAGCTGGACAACTATCTTCATTTTTCAGAAACAGTGAAC
+
CCDCCFFFFFFFGGGGGGGGGGHHHHHHHHHHHHHHHHHHHHHHHHHHHHHHHHGGHHHHHGGGGGGGGHHGGGGGHHHHHHHHHHHHHHHHHHHHHHHHHHHHHHHHHHHHHHHHHHHHHHHGHHHHHHHHHHHHHHHHHHHHFHHHHHHHHHHHHHHHHGHHHHHHHHHHHHHHHHHHGHHHHHHHHGHGHHHHHGHGD=<DGHHHGHGGGHHHHHHHHECGHHHHHHGGGGGGGFGGGFBFGGFFGG0
@M03495:530:000000000-LYBTV:1:2110:15663:9504 1:N:0:GCCCAGTG+AATTGCGG
GTCAGCATGTGAGCTTTGGAGTGAAATCTCTTGTCTTAAGGAATAAAGGAAAAAGATTCCGTCGGAGGCTCGGTGCTCTACAGGTTCAACCTTTGTACTCTATTATTGCCTCACATTCCATCTCTTGTGAAAATATATTTGATTGGCTTTTCTGCAGGTTGTTTGCCAGGACTTTCCAAGACCTCCACTAGAAAACACAATAAACTTTTTGGAAGCTGGACAACTATCTTCATTTTTCAGAAACAGTGAAC
+
BBABAFFFFFFBGGGGGGGGGGHHHHHHHGHHHHHHHHHHHHHHHHHHHHHHHHGGHHHHHGGGGGGFGHHGGGGGFHHHHHHHHGHHGHHHHHHGHHHHHHHHHHHHHFHHHHHHHHHHHHHHHHHHHHGHHHHHHGHHHHHHDFFFHHHHHHHHFHHHGGHHHHHHHAGGHHHHHHHFCHHGHHHHHHHGHHHHGHCGDGGGGHHHHHCFFHHHHHFHHGHHHFHHHHGGGGGGGGGGGBCBFGFFGGF
@M03495:530:000000000-LYBTV:1:2110:27115:9506 1:N:0:GCCCAGTG+AATTGCGG
GTCAGCATGTGAGCTTTGGAGTGAAATCTCTTGTCTTAAGGAATAAAGGAAAAAGATTCCGTCGGAGGCTCGGTGCTCTACAGGTTCAACCTTTGTACTCTATTATTGCCTCACATTCCATCTCTTGTGAAAATATATTTGATTGGCTTTTCTGCAGGTTGTTTGCCAGGACTTTCCAAGACCTCCACTAGAAAACACAATAAACTTTTTGGAAGCTGGACAACTATCTTCATTTTTCAGAAACAGTGAAC
+
AABBAFFFFFFFGGGGGCCGFGHHHCGHHHHGDGHHGHHHFGHCHHHFGFHHHHGGHHDHH3BEGGG?EGHGGGGGHHHHHHHHGGHHHHGGGHHGHHHHHHHHFHHHGGHHHHHFHHFFGFHHHHGHFGHGFHHHHGHHHHHGHGHHGHHFHHHHHHHGHGHHHHHHGGEFHHHGHHHHFHHHHHHHHHH<GFHHHHHGH0DFHHHHHHGGHFGHHHCHFHHHGHFGHHGGGFFFFGGGFGGGGGCFBF0
@M03495:530:000000000-LYBTV:1:2110:6154:9527 1:N:0:GCCCAGTG+AATTGCGG
GTCAGCATGTGAGCTTTGGAGTGAAATCTCTTGTCTTAAGGAATAAAGGAAAAAGATTCCGTCGGAGGCTCGGTGCTCTACAGGTTCAACCTTTGTACTCTATTATTGCCTCACATTCCATCTCTTGTGAAAATATATTTGATTGGCTTTTCTGCAGGTTGTTTGCCAGGACTTTCCAAGACCTCCACTAGAAAACACAATAAACTTTTTGGAAGCTGGACAACTATCTTCATTTTTCAGAAACAGTGAAC
+
CBCCCFFFFFFFGGGGGGGGGGHHHHHHHHHHHHHHHHHHHHHHHHHHHHHHHHGGHHHHHGHGGGGGGHHGGGGGHHHHHHHHHHGHHHHHHHHHHHHHHHHHHHHHHHHHHHHHGHHHGHHHHHHHHHGHGHHGHHHHHHHHGHHHHGHHHHHHHHHHHGHHGHHHHHGHHHHHHGHHHHHHHHHHHHHFHGFHHHHGHD<GHHHHHHGGGHGHHGHHHGHHHHGHGHGGFFFBFFGGFBBFGGBFGG0
@M03495:530:000000000-LYBTV:1:2110:5094:9529 1:N:0:GCCCAGTG+AATTGCGG
GTCAGCATGTGAGCTTTGGACTCCTGACTGGTTTATCAACGGCAAAATATAGATCGGAAGAGCACACGTCTGAACTCCAGTCACGCCCAGTGATCTCGTATGCCGTCTTCTGCTTGAAAAAAAAAAACAAAAACAAGTGTATATACAGCACACTGTACCCAACTATACTTTAGATTAAAGTAAATATAACACAAATAGAGTAACCAGTACAGTATGCAAAGATACATACAGTAGTGTAACTAAGTATTACT
+
ABBBBFFFFFFFFGGGGGGGGGHHHFHHHHHHHHHHGHHHGGGFGHHHHGHHHHGHGGGGFCCHHHHGHHHGHHHHHHHHHHHHGGGGGHHGHB4FGGFEHHGFEEEFFHHFFFGFHFFHHCCBF/////0?//?/0?11<11<11111000001100000.</<<D00000=0000000:000;0:0000/...00090000000.00090;0000000//000900000;00;///////://///;//
@M03495:530:000000000-LYBTV:1:2110:11772:9535 1:N:0:GCCCAGTG+AATTGCGG
GTCAGCATGTGAGCTTTGGTCCAGCCTGAGTCCTGGTTTATCAACGGCAAAATATAGATCGGAAGAGCACACGTCTGAACTCCGGTCACGCCCAGTGATCTCGTATGCCGTCTTCTGCTTGAAAAAAAAAAAAACAAAAAGAGATATGCGATCAGACGTCAAAACATCAAGTTAATTGACGGGATTGCAATCCGTGGCGAAAAGATGTTATGAGCGACAACATGCAGTATGCAAATAGTCTGCGTGAAGTG
+
CBBCDFFFFFFFGGGGGGGGGGHHHGHHFHHHHHHHHHHHHHHHHGGGGGHHHHHHHHHHHGGGGHHHHHHHGHHHGHHHHHH1EEGGHGHGGGHHHHHBGHHFGHHHHGGGHGHHHHHHHFHHFFGGCDC<->.>.0....//00000.<...:0<-<...00..00000<:000<000.--..//00000/...---<---/.00<0000000--9--../00::00:0000<0:<:00<0-....000
@M03495:530:000000000-LYBTV:1:2110:3837:9547 1:N:0:GCCCAGTG+AATTGCGG
GTCAGCATGTGAGCTTTGGTTTATCAACGGCAAAATATAGATCGGAAGAGCACACGTCTGAACTCCAGTCACGCCCAGTGATCTCGTATGCCGTCTTCTGCTTGAAAAAAAAAAATAACCATGCCTAACCCTGATGCCTAGGGTATTGTACACGGAGCCGCCACGAAACCAGCTGTTACGTGATAATACTTGTGAAGTCAAGCGCTTTTGGATCAAACCAATAACATCATATATACAAAACCAAAACCTAA
+
AAAAAFFDFBFFFFGGGGG4EFHHFAGHGGGEFHHHHFHFFDH22AFFHHGFHFHFHHHG55BGHHHHHHHHDHEGGHFCF54BFFFGHE@GE1E??EGHHHGC03B3B>E/>C<@F22<<2@2@2@<G0/00011111??F.001<>1<>G1.--.<<<@@;EC-;A-:...0/00;0.9/.;;090009000;090909;0.-..9//-///99B/A.9/;//;/;///;B/;/;/;....;....//;
@M03495:530:000000000-LYBTV:1:2110:10631:9547 1:N:0:GCCCAGTG+AATTGCGG
GTCAGCATGTGAGCTTTGGAGTGAAATCTCTTGTCTTAAGGAATAAAGGAAAAAGATTCCGTCGGAGGCTCGGTGCTCTACAGGTTCAACCTTTGTACTCTATTATTGCCTCACATTCCATCTCTTGTGAAAATATATTTGATTGGCTTTTCTGCAGGTTGTTTGCCAGGACTTTCCAAGACCTCCACTAGAAAACACAATAAACTTTTTGGAAGCTGGACAACTATCTTCATTTTTCAGAAACAGTGAAC
+
CBBCCFFFFFFFGGGGGGGGGGHHHHHHHHHHHHHHHHHHHHHHHHHHHHHHHHGGHIHHHGGGGGGGGHHGGGGGHHHHHHHHHHHHHHHHHHHHHHHHHHHHHHHHHHHHHHHHHHHHHHHGHHHHHHHHHHHHHHHHHHHHHCGHHHHHHGHHGHHHHGHHHHHHGAHHHHHHHHFGFHHHHHGHHHHBGGHHHGHGGDDGHHHHHHGGGHGHHHEHHGHFHHHHHHGGGFGGGGGBF;:FFEBFFG:
@M03495:530:000000000-LYBTV:1:2110:13595:9563 1:N:0:GCCCAGTG+AATTGCGG
GTCAGCATGTGAGCTTTGTACTCCTGACTGGTTTATCAACGGCAAAATATAGATCGGAAGAGCACACGTCTGAACTCCAGTCACGCCCAGTGATCTCGTATGCCGTCTTCTGCTTGAAAAAAAAAAACAACTGCCTATCTCTTATACATACGCTAAAGCTATCAACAATGGTTACCCCACTAAGATTGGAAACTACAGATCAATCTAGAGTACAGACAGCAAACTAATTATCCTGGGTCGATCCGATCTCC
+
BBBBBFFFB5DFDGDFGGEG5GHFHHDFGFHDGGG5E5GEE?EGECGHHH5FGHFEE?AEG1F31BEEHGGGBGFHDCGFGHHH?HGCFEFFFD4BEG?ECCH3>?ECFEGFHEFGH3BF?E/>B<<//?/1?D011<1?1<?1=1111110.<.<1000=0/00/<.<0/=0=00/....///00<C.:00/0;9/000/;000000000000;;.//.//9.0;9F//B9/;//.;.9-...;D?;;//
@M03495:530:000000000-LYBTV:1:2110:11884:9564 1:N:0:GCCCAGTG+AATTGCGG
GTCAGCATGTGAGCTTTGGAGTGAAATCTCTTGTCTTAAGGAATAAAGGAAAAAGATTCCGTCGGAGGCTCGGTGCTCTACAGGTTCAACCTTTGTACTCTATTATTGCCTCACATTCCATCTCTTGTGAAAATATATTTGATTGGCTTTTCTGCAGGTTGTTTGCCAGGACTTTCCAAGACCTCCACTAGAAAACACAATAAACTTTTTGGAAGCTGGACAACTATCTTCATTTTTCAGAAACAGTGAAC
+
CBBCCFFFFFFFGGGGGGGGGGHHHGHHHHHHHHHHHHHHHGHHHHHHHHHHHHGGHHIHHGHGGGGGGHHGGGGGHHHHHHHHHHHHHHHHHHHHHHHHHGHHHHHHHHHHHHHHHHHHHFHHHHHHHHHHHHGHHHHHHGHHHHHHHHHHHHHHHHHHGGHHHHHHHHHHHHHHHHHGGFFHHHHHHHHHHHGHHFHGGDDHHHHHHHGGHHHHHHHHHHHHHHHHHHGGGFGGGGGGGFFFGGFFGGB
@M03495:530:000000000-LYBTV:1:2110:25070:9588 1:N:0:GCCCAGTG+AATTGCGG
GTCAGCATGTGAGCTTTGGAATTAGTAAATTCGTTGACGACAGAAGGAGCAAGATAACGACCACAGGGAGGCTGGTTTATCAACGGCAAAATATAGATCGGAAGAGCACACGTCTGAACTCCAGTCACGCCCAGTGATCTCGTATGCCGTCTTCTGCTTGAAAAAAAAAACAACCTAAAATATCTCTCAGTAAGGACGCTATGACCCACCTATAACCGCCATTGCAAATTTATTACGTGATACATGTATAT
+
DCCCDFFFFFFFGGGGGGGGGGHHHHHHHHHHGHHHHHGFGGGHFHHHHHHHHHHHHHGGGGGHHHHGGGGGHHGHHHHHHHHHGGGGGHHHHHHHHHHHGGGGHHHHHHHGHHHGHHHHHHHHHHHHGHGGGHHHHF2FHHGGHHHHGEGHGHGGHFGHFGHGHGGGEC.;:../:00:;0000000;0;;0000.-:...0000/....000000----.0000:0::000000.//./000:0;0;00
@M03495:530:000000000-LYBTV:1:2110:25305:9593 1:N:0:GCCCAGTG+AATTGCAG
GTCAGCATGTGAGCTTTGGTCCAGCCTGAGTCCTCTGGTTTATCAACGGCAAAATATAGATCGGAAGAGCACACGTCTGAACTCCAGTCACGCCCAGTGATCTCGTATGCCGTCTTCTGCTTGAAAAAAAAAAAAATATTCAAAAATATTACTTGAAAACAGATCAATACCTCATACATGTGTCACAGATCAACCTGTAGTTCACATTCCTATCTTGTGTGCGTAAGATCGTTAGAATTTCTCACATGGAG
+
CBCBBFFFFFFFGGGGGGGGGGHHHGHHHHHHHGHHHHHHHHHHHHHGGGGGHHHHGHHHGFGEGGGHHHHHHHGHHHGHHHHHHHHHHHGGHGGGHHHHFBFHHFFHFHHGFCHGHHHHHHGAGHHH@@CF///<0>>1=F111.0>10000000000/.//</<0;0/000;:0;00000:00:00/0/00/./.0000000000000000000000/.0:....///.9...////;F//9///////
@M03495:530:000000000-LYBTV:1:2110:19795:9614 1:N:0:GCCCAGTG+AATTGCGG
GTCAGCATGTGAGCTTTGGATATTCTGGTTTATCAACGGCAAAATATAGATCGGAAGAGCACACGTCTGAACTCCAGTCACGCCCAGTGATCTCGTATGCCGTCTTCTGCTTGAAAAAAAAAAAAATAGGCAAGACAGTTGAGCTCTAGGTACTCAAATCACCAGCTGTTTTGTCTCACAGAGTGCTAGTTTAGTTGATTGTATCGTAGTAGGTACTTGTCTTGTTGGTGCTCATTACTGTTAGAGGAACT
+
BBBBBFFFFFFFGGGBGFGGGGHFFGGHAGHFHHHBCECEEGHCFHHFHHGHGGGGGEHEHFFEEGHHAGHHHBFFHHHHHGEFEGH3FGD4EGGFFGHGGGEEFFHHHGH3CFFHFE/EG/////0111110/0<001111>1111111000000/0000//0..0/00:/./0000000//:0000;0000090000000900./...0000000;0000;00;...9/////////////9;/....9
@M03495:530:000000000-LYBTV:1:2110:24183:9634 1:N:0:GCCCAGTG+AATTGCGG
GTCAGCATGTGAGCTTTGGACCGCCTGATCCCTGGTTTATCAACGGCAAAATATAGATCGGAAGAGCACACGTCTGAACTCCAGTCACGCCCAGTGATCTCGTATGCCGTCTTCTGCTTGAAAAAAAAAAAAAAGTCACCATACTACGATACTTTATAATTGCATAGCACCTTCCTCAATTCTCTGAGTAGATACCTTGTTCTTGTGCCGACACGTGAATCTAACATCCTTCAACAGATCGAAAGCACATG
+
DCDDDFFFFFFFGGGGGGGGGGGGGGHHHHHHHHHGHHHHHHHHGGGGGHHHHHHHHHHHGEFGHHHHHHHGHHHGHHHHHHHHHHHHGHGGGHHHHH4FHHGGGGHEGFGGFFHHGHHGHCGDH@BCB</->-.<0000<00/000..:.-00:;00;0:0:0000000./00/00000000;000000000000000099000;000-----.9...00;000000/0000000//00../../0//90
@M03495:530:000000000-LYBTV:1:2110:17547:9645 1:N:0:GCCCAGTG+AATTGCGG
GTCAGCATGTGAGCTTTGGTCCAGCCTGAGTCCCTGGTTTATCAACGGCAAAATATAGATCGGAAGAGCACACGTCTGAACTCCAGTCACGCCCAGTGATCTCGTATGCCGTCTTCTGCTTGAAAAAAAAAATCGACCTATCCTTGCGCAGCGCGAGAAGCTCTTACTTTTCGACCTTTCTCCATCCACTCACGATTCTGTCAAACACAGACGCGTTGGCTTAGGAGGAGTTTCGTACTATGCCTAGCACC
+
BABABFFFFFFBFGFFFGGGGFFHHDHHGHHGHFGGDBGGHHHHHHEGGGGHHHHFHHEHGGEGGFCFFHFHHGHHGGHHHHHHHHHHHHEHAEEHFFGHFHHH?EHHGHGEGHGGDHEHHBG3BB0CGGG/01??/A/11101<1>->>--<<-:@@.//C00CBGF0C0C-..-EBF0000;;B.;F0/9;..9;CB09;BBB/A?../.-;--;9F//99;/9/....//9.99..;//////9///.
@M03495:530:000000000-LYBTV:1:2110:20674:9651 1:N:0:GCCCAGTG+AATTGCGG
GTCAGCATGTGAGCTTTGGACTCCTGACTGGTTTATCAACGGCAAAATATAGATCGGAAGAGCACACGTCTGAACTCCAGTCACGCCCAGTGATCTCGTATGCCGTCTTCTGCTTGAAAAAAAAAAAAAAAAAGCAAATAAGAAATGACGTGTGTTATTCGAGTTGAGTATACGTAGATATCGATATATATCATACACGCTACTTAGCATCATACATCCTGTCACAATGTACAGATGATCCACGGTGATCA
+
DDDCDFFFFFFFGGGGGGGGGGHHHHHHHHHGGHHHHHHHGGGGGHHHHHHHHHHHGGGGHHHHHHHGHHHGHHHHHHHHHHHHGHGGGHHHHH4GGHGGHHHHGGGHGHHHHHHHHHHHHG?CBD<//-<-<.<0/0111111/1110.../:./1111/1/0.110<1:11.00..111<....-1<1<1111100.-..-011101100111011/00101:10:01<111<1:B11100.-9..<11
@M03495:530:000000000-LYBTV:1:2110:26429:9670 1:N:0:GCCCAGTG+AATTGCGG
GTCAGCATGTGAGCTTTGGAGTGAAATCTCTTGTCTTAAGGAATAAAGGAAAAAGATTCCGTCGGAGGCTCGGTGCTCTACAGGTTCAACCTTTGTACTCTATTATTGCCTCACATTCCATCTCTTGTGAAAATATATTTGATTGGCTTTTCTGCAGGTTGTTTGCCAGGACTTTCCAAGACCTCCACTAGAAAACACAATAAACTTTTTGGAAGCTGGACAACTATCTTCATTTTTCAGAAACAGTGAAC
+
BABABFFFFFFFFGGGGGGGGGHHHHHHHHHHHHHHHHHHGHHHHHGHHHHFHHGGHHHHHFGGGGGGGHHGGGGGHHHHHHHHFGHHHGGHHHGHHHHHHHHGHHHHHHHHHHHHHHHGHHHGHHHGFGHHHHHHHHHHHHGHFHGHHHHHHFHGGFGGHGHGHGHHHHHHHHHHHHHHHHHHHHHHHHHFHGHHHHHGG0<DGHHGHHGGGHHHHH:CHHHGHFHHHHGGGGGGGF9BF9CFFFFBFG0
@M03495:530:000000000-LYBTV:1:2110:13155:9687 1:N:0:GCCCAGTG+AATTGCGG
GTCAGCATGTGAGCTTTGGAGTGAAATCTCTTGTCTTAAGGAATAAAGGAAAAAGATTCCGTCGGAGGCTCGGTGCTCTACAGGTTCAACCTTTGTACTCTATTATTGCCTCACATTCCATCTCTTGTGAAAATATATTTGATTGGCTTTTCTGCAGGTTGTTTGCCAGGACTTTCCAAGACCTCCACTAGAAAACACAATAAACTTTTTGGAAGCTGGACAACTATCTTCATTTTTCAGAAACAGTGAAC
+
BBBBBFFFFFFFGGGGGGGGGFHHFHHHHHHHHHHHHHHHHFFHHHHHHHHHHHGGHHHHGFCEFGGGGHHGGGGGHHHHHHHHHHHHGHHHHHHHHHHHHHHHEHHGHHHHHHHHGHHHHHHHHHHHHHGGHHHHHGHHHHHHHCGHHHHHHHHHHGGHHGHHHHHHHEHHHGHHHGHGGHGHHHHHHHHGHGHFFHGGGGFBGHHHHHGGHHHHHHHHHGHEHHFHHHGGGFGFFGGFF9;FFGCFGG9
@M03495:530:000000000-LYBTV:1:2110:8913:9700 1:N:0:GCCCAGTG+AATTGCGG
GTCAGCATGTGAGCTTTGGAATTAGTAAATTCGTTGACGACAGAAGGAGCAAGATAACGACCACAGGGAGGGTGGTTTATCAACGGCAAAATATAGATCGGAAGAGCACACGTCTGAACTCCAGTCACGCCCAGTGATCTCGTATGCCGTCTTCTGCTTGAAAAAAAAAAAAAAAAAACGATACTGGCATGCCGGTGCATCAGACGTAGCCAAATTGTAGACACATTATGAGATGAGGGTGTGAACGCATG
+
DCDEDFFFFFFFGGGGGGGGGGHHHHHHHHHHGHHHHHGGGGGHHHHHHHHHHHHHHHGGGFGHHHHGGGGGFFGFGHHHHHHHGGGGGHHHHHHHHHHHGGGGHHHHHHHGHHHGHHHHHHHHHHHHGHGGGHHHHG1FHHGGHHHHGGGHGHHGHHHHHHHHHGGG-A9------<.-9<.-110./::00----<0110000-<...00/<011111111//0111111110:0/...-.110..-..
@M03495:530:000000000-LYBTV:1:2110:21284:9719 1:N:0:GCCCAGTG+AATTGCGG
GTCAGCATGTGAGCTTTGGAGTGAAATCTCTTGTCTTAAGGAATAAAGGAAAAAGATTCCGTCGGAGGCTCGGTGCTCTACAGGTTCAACCTTTGTACTCTATTATTGCCTCACATTCCATCTCTTGTGAAAATATATTTGATTGGCTTTTCTGCAGGTTGTTTGCCAGGACTTTCCAAGACCTCCACTAGAAAACACAATAAACTTTTTGGAAGCTGGACAACTATCTTCATTTTTCAGAAACAGTGAAC
+
BACCCFFFFFFFGGGGGGGGGGHHGHHHHHHHHHHHHHHHHHHHHHHHHHHHHHGGHIIHHGGGGGGGGHHGGGGGHHHHHHHHHHHHHHHHHHHFHHHGHGHHHHHHHHHHHHGHHHHHHHHHHHHHHHHHHHHHHHHHHHHHHHHHHHHGHHHGHHHHHGHHHHHHHGHHHHHHGHHHGHHHHHHHHHHHHHHHHHHGGGGHHHHHHGGGBGHGHHHHHHFHHHHHHHGGGGGGGGGGF;FGGGGGGG0
@M03495:530:000000000-LYBTV:1:2110:26725:9738 1:N:0:GCCCAGTG+AATTGCGG
GTCAGCATGTGAGCTTTGGAATTAGCTGGTTTATCAACGGCAAAATATAGATCGGAAGAGCACACGTCTGAACTCCAGTCACGCCCAGTGATCTCGTATGCCGTCTTCTGCTTGAAAAAAAAAAAAACAACGTTTTCAATTTATTTATTTACACACATTTACTGCATTTCCACGGAATCTACTCTTCTTTGTTTTTCATCATCCTATTTACCACTTGCATTAGTGTTATGTCCTATTCATATTACCATGTA
+
CCCBBFFFFFFFGGGGGGGGGGHHHHHHHHHHHHHFHHGGGGGHHHHHHHHGHHGGGGHHHHHHHGHHHGHHHHHHHHHHHHFHGGGHHHFFFHGGEABGFEEEEHGFHHHHH3FGHHHGGBB/<<@////-.<0<11>111111100=0<00<0<.<000000000:00000.:-.;000;;000;0000;9//;/000;0000090;0000;090000;0009;00900000:0;00090000000900
@M03495:530:000000000-LYBTV:1:2110:18559:9739 1:N:0:GCCCAGTG+AATTGCGG
GTCAGCATGTGAGCTTTGGTCCAGCCTGAGTCCCTGGTTTATCAACGGCAAAATATAGATCGGAAGAGCACACGTCTGAACTCCAGTCACGCCCAGTGATCTCGTATGCCGTCTTCTGCTTGAAAAAAAAAAAAACAAACACACACACGAAACATCAACCCATAGGTATTCAGGCACCTCGATCAAGGCGCAAGCATGTGAATACATGTAACACAATACGGTGCAGCTGAAACGATGAACTGGATAAGTAA
+
DEEEDFFFFFFFGGGGGGGGGGHHHGHHHHHHHHHHHHHHHHHHHHGGGGGHHHHHHHHHHHGEFGHHHHHHHGHHHGHHHHHHHHHHHHGHGGGHGHHHBHHHGGHHHHGEGHGHHHHHHHGGHHHGCDG//>-.>.0.00..<...--..-/0000:...//00111<1110/.../.../<<0C0.-9--<9/1011111100<1111110..01:.9/<-0<BB0000:....11:10//11:0<:1
@M03495:530:000000000-LYBTV:1:2110:18376:9744 1:N:0:GCCCAGTG+AATTGCGG
GTCAGCATGTGAGCTTTGGAGTGAAATCTCTTGTCTTAAGGAATAAAGGAAAAAGATTCCGTCGGAGGCTCGGTGCTCTACAGGTTCAACCTTTGTACTCTATTATTGCCTCACATTCCATCTCTTGTGAAAATATATTTGATTGGCTTTTCTGCAGGTTGTTTGCCAGGACTTTCCAAGACCTCCACTAGAAAACACAATAAACTTTTTGGAAGCTGGACAACTATCTTCATTTTTCAGAAACAGTGAAC
+
CBCCCFFFFFFFGGGGGGGGGGHHHHHHHHHHHHHHHHHHHHHHHHHHHHHHHHGGHIIIHEGGGGGGGHHGGGGGHHHHGHHHHHHHHHHHHHHHHHHHHHHHHHHHHHHHHHHHHHHHHHHHHHHHHGHHHHHHHHHHHHHHHHHHHHHHHHHHHHHHHGHHHHHHGHHHHHHHHHHHHHHHHHHHHFFHHHHHHHHGHGHHHHHHHHGGFHHGHHHHGHGHHHHHHHGHGHGHHGHGGBFGGEFGFF0
@M03495:530:000000000-LYBTV:1:2110:19499:9769 1:N:0:GCCCAGTG+AATTGCGG
GTCAGCATGTGAGCTTTGGACAGGGAGGGTGGTTTATCAACGGCAAAATATAGATCGGAAGAGCACACGTCTGAACTCCAGTCACGCCCAGTGATCTCGTATGCCGTCTTCTGCTTGAAAAAAAAAAAACCAAGAACCATACAAAAGGCGGTGCGCTATCGGTGAACCATAGCCACCGTCCCCCCTCACCGTGGCTACTACCTCCAATGTATACGTGGCGCTCGATCGTGATTATCCATGTTATCGTGTAA
+
CCCCDFFFFFFFGGGGGGGGGGGGGEFGGBFGGGHHHHHHHGGGCFHHHHHHHHHHHGFGGCGHHHHHGHHHGHHHHHHHHHHHHGHGGGGGHHH4GGHFGHHHHGGGHGHGGHHHHHHHHGG<CGGA-<<<<00>/.<00/000</..-----9---./.-...00..00:00:/........--.....<.--.</01:/00.<01011<11.0/<--.-<--<.-<.:<11111111111:1.<.</1
@M03495:530:000000000-LYBTV:1:2110:22427:9777 1:N:0:GCCCAGTG+AATTGCGG
GTCAGCATGTGAGCTTTGGAGTGAAATCTCTTGTCTTAAGGAATAAAGGAAAAAGATTCCGTCGGAGGCTCGGTGCTCTACAGGTTCAACCTTTGTACTCTATTATTGCCTCACATTCCATCTCTTGTGAAAATATATTTGATTGGCTTTTCTGCAGGTTGTTTGCCAGGACTTTCCAAGACCTCCACTAGAAAACACAATAAACTTTTTGGAAGCTGGACAACTATCTTCATTTTTCAGAAACAGTGAAC
+
BBBBBFFFFFFFGGGGGGGGGGHHHHHHHHHHHHHHHHHHHHHHFHHHHHHHHHGGHHHHHEGFEGGFGHHGGGGGHHHHHHHHHHHHHHHHHHHHGFHHHHHGHHHFFHHHHHHHHHHHHHHHHHHHHHFFGGHHHHHHHFHHFGHHHHHHHHFHHHHHHGHHHGHHHHHHGHHHHHHGGHHHHHHHHHHDGFGFHFHED=0=GHHHHHGGHHHHGGHHHHGFHHHHHHGFGGGGGGG0F;/BFFFFFB0
@M03495:530:000000000-LYBTV:1:2110:17099:9782 1:N:0:GCCCAGTG+AATTGCGG
GTCAGCATGTGAGCTTTGGAATTAGTAAATTCGTTGACGACAGAAGGAGCAAGATAACGACCACAGGGAGGGTGGTTTATCAACGGCAAAATATAGATCGGAAGAGCACACGTCTGAACTCCAGTCACGCCCAGTGATCTCGTATGCCGTCTTCTGCTTGAAAAAAAAAAAAAAAAAAACCATTAAACGCATTCAACCTTAAAACGGTAGATATAGCATAGACTGTTGCACGTGCATGCGTATAGAGCTAC
+
CCCCDFFFFFFFGGGGGGGGGGHHHHHHHHHHGHHHHHGFGGGHHHHHHHHHHHHHHHGGGGGHHHHGGGGGEFGGGHHHHHHHGGGGGHHHHHHHHHHHGGGGGHHHHHHGHHHGHHHHHHHHHHHHGHGGGHHHHE1FGHGGHHHHGEGHGHHHHHHHCGHHGFGGGC<99-9-9--...0<0000.--..0000.:00<00<-....0<00<0000000000000000<....0009...0:000000
@M03495:530:000000000-LYBTV:1:2110:28467:9794 1:N:0:GCCCAGTG+AATTGCGG
GTCAGCATGTGAGCTTTGGACGACAGAAGGAGCAAGATAACGACCACAGGGAGGGTGGTTTATCAACGGCAAAATATAGATCGGAAGAGCACACGTCTGAACTCCAGTCACGCCCAGTGATCTCGTATGCCGTCTTCTGCTTGAAAAAAAAAAACACGGCGCGGGTGATGTGTGGTTACCACTGTTAGATTTACCTGTAGTGGCACATTAGTATCCGGATACTAGTGGGGACTGTCTGACCACAACTGGTC
+
BABABF5FFBFFGFGGGGFGGGE2AEHHFHFFHHHHHHHHHEFECGHHHGGAEEG1FE>FCBDEFGHGGGCEFHHFHHHBGFHGGGGHHHFHGHGFGHGFHEHFHEFFGGHFFECAGFHGB2FGFFFHFGF@/A0FDFHGFBC0FD10C-@C-:....------9;-.//;9;....////9/////////9//////////;.././////////.-...//////..9:-A.////////9..9/99//
@M03495:530:000000000-LYBTV:1:2110:15681:9798 1:N:0:GCCCAGTG+AATTGCGG
GTCAGCATGTGAGCTTTGGAATTAGCTGGTTTATCAACGGCAAAATATAGATCGGAAGAGCACACGTCTGAACTCCAGTCACGCCCAGTGATCTCGTATGCCGTCTTCTGCTTGAAAAAAAAAAAAAAAAAGTACAAGTTGAAATCACGTTCAAATATATACTGAAAAGTATGAGTGGCATGCCCTCACAGTAACAGTGAATCATGATGTAGTATGATGAAATAGAATATAATACATACGTGTAAGCTCTA
+
DCCDEFFFFFFFGGGGGGGGGGHHHHHHHHHHHHHFHHGGGGGHHHHHHHHHHHGGGGHHHFHHHGHHHGHHHHHHHHHHHHGHGGGHHHHHFHHHGGHHHHGGGHGHHHHHHHHHHHHGGDGB>A</-<-.<11<1011111=1100.../011111:11:11<<01/<<111110../0<00/0.:.010<111<111<1<111111111<111111111110111<:111110110.0/:/1101011
@M03495:530:000000000-LYBTV:1:2110:5436:9799 1:N:0:GCCCAGTG+AATTGCGG
GTCAGCATGTGAGCTTTGGAGTGAAATCTCTTGTCTTAAGGAATAAAGGAAAAAGATTCCGTCGGAGGCTCGGTGCTCTACAGGTTCAACCTTTGTACTCTATTATTGCCTCACATTCCATCTCTTGTGAAAATATATTTGATTGGCTTTTCTGCAGGTTGTTTGCCAGGACTTTCCAAGACCTCCACTAGAAAACACAATAAACTTTTTGGAAGCTGGACAACTATCTTCATTTTTCAGAAACAGTGAAC
+
BBBBBFFFFFFFFGGGGGGGGGGHHHHHHHHHHHHHHHHHGHHHHHGHHHHHHHGGHHHHHHGGGGGGGHHGGGGGHHHHHHHHHHHHHHHHHHHHHHHHHHHFHHHFHHHHHHHHHGHHHGHHHHHHHHHHHHHHHHHHHHHHHHHHHHHHHHHHEHHHHGHHGHHHHGHHHHHHHGFHHHHHHHHHHHGEHHHHHHHGGGGHHHGHHHGGGHHGHHEHHGHHHHHHGGFGGGGGGGGGGFGGGGGGGG0
@M03495:530:000000000-LYBTV:1:2110:9152:9804 1:N:0:GCCCAGTG+AATTGCGG
GTCAGCATGTGAGCTTTGGAATTAGTAAATTCGTTGACGACAGAAGGAGCAAGATAATGACCACAGGGAGGGTGGTTTATCAACGGCAAAATATAGATCGGAAGAGCACACGTCTGAACTCCAGTCACGCCCAGTGATCTCGTATGCCGTCTTCTGCTTGAAAAAAAAAAAAAAACAATAAAAACATACGAACTGTAAGTCATATACAGACAGAAGCTCAGAATGATGATCGAAAATTAAGATGGGGTACA
+
CCCCCFFFFFFFGGGGGGGGGGHHHHHHHHHHGHHHHHGGGGGHHHHHHHHHHHHHHHHHHHHHHHHGGGGGEFGGGHHHHHHHGGGGGHHHHHHHHHHHGGGGHHHHHHHGHHHGHHHHHHHHHHHHGHGGGHGHHHFHHHGGHGHHGEGHGHHHHHHHCGHHHGGGE@<<9--...01011<..010...9.0:111<11<11111<1.///000000/0111<1111:../.-100:111:0..9.01
@M03495:530:000000000-LYBTV:1:2110:10760:9827 1:N:0:GCCCAGTG+AATTGCGG
GTCAGCATGTGAGCTTTGGAGTGAAATCTCTTGTCTTAAGGAATAAAGGAAAAAGATTCCGTCGGAGGCTCGGTGCTCTACAGGTTCAACCTTTGTACTCTATTATTGCCTCACATTCCATCTCTTGTGAAAATATATTTGATTGGCTTTTCTGCAGGTTGTTTGCCAGGACTTTCCAAGACCTCCACTAGAAAACACAATAAACTTTTTGGAAGCTGGACAACTATCTTCATTTTTCAGAAACAGTGAAC
+
CCCCCFFFFFFFGGGGGGGGGGHGHHHHGHHHHHHHHHHHHHHHHHHHHHHHHHGGHIHHHGGGGGGGGHHGGGGGHHHHHHHHHHHGHHHHHHHHHHHHHHHHHHHHHHHHHHHHHHHHGHHHHHHHHGHHHHHHHHHHHHHHFGFHHHHHHHHHGHHHHGHHHHHHHEHHHHHHHHHGFHHHHHHHHHHFHFGFHHGED<DGHGHHHHGGEHHHHHHHHHHHHHHHGHGGGGGGGGGEG0BFGGFGGG0
@M03495:530:000000000-LYBTV:1:2110:16845:9842 1:N:0:GCCCAGTG+AATTGCGG
GTCAGCATGTGAGCTTTGGTCCAGCCTGAGTCCTGGTTTATCAACGGCAAAATATAGATCGGAAGAGCACACGTCTGAACTCCAGTCACGCCCAGTGATCTCGTATGCCGTCTTCTGCTTGAAAAAAAAAAATAGACGTGAGTGCAGGAGATTAGTGATGCATTCCATGTGTATCGGTGCACTGCGTCTCTATCTTGATGCCCCCCGGCGGCACGTACTACTCTCTTGCCTCTAGCTGTAACGGAACTGCC
+
BABABFFFFFFFGGGGGGGGGGHHHGHHGHGHHHGGHHHHHHFFHGGGGGHHHHHFHHHHGGGEGHHHHHHHGHHHFBGGHHHHHHHHHGGGGGFGHHB4BGG?AHHHGGEGHGHHHGHGG0BBGHFG@C@/0<11F/?/.>=1>110.>F<1<00=00000=0<0<0<<00<00.:C:?000/<:.-.900000000;099/.----------../;.//;//////////////;/////.-..-////
@M03495:530:000000000-LYBTV:1:2110:7564:9854 1:N:0:GCCCAGTG+AATTGCGG
GTCAGCATGTGAGCTTTGGAATTAGTAAATTCGTTGACACAGGGAGGGTGGTTTATCAACGGCAAAATATAGATCGGAAGAGCACACGTCTGAACTCCAGTCACGCCCAGTGATATCGTATGCCGTCTTCTGCTTGAAAAAAAAAATCAGATCTCTAGTAGGGGCCTGTGCTTAGATATATCATTGATAGACCACAGGTCTGAACACACCTCTCAAAGTGAGCTTAAGCATTCCCAGCCCCGACTGCTCAC
+
BBBB?FDFFFFFFGGFGGGGGCEBCFGHHHHHEHFGHBGHHGHG2EEGAAEAFGHHHEDG10AAEHBGHHHHGHGGF?AEHHHHFFFEHEGEEGFHFGHHHDBGFFGGGHBBG44BDCGHBFGD@EDHEFH11FGF01<F0<//-A0111>G/00<=00000..--..00;C00<;:000:000000000;00/....0;0/00/0;.../.0/0B000;//////9//;//99///....-99>A//;9;
@M03495:530:000000000-LYBTV:1:2110:6378:9856 1:N:0:GCCCAGTG+AATTGCGG
GTCAGCATGTGAGCTTTGGAGACTGGTTTATCAACGCAAAATATAGATCGGAAGAGCACACGTCTGAACTCCAGTCACGCCCAGTGATCTCGTATGCCGTCTTCTGCTTGAAAAAAAAAAAAATAATACCTGTGATCTCGCCTCCCATACGATGACCCAAGACTGCCTAGCACTGCAGACAGTCACGCGGACTTCCGCTTCAAATACAGCATAACATTAGTCTGAAGCTCAACAACAGACTGTGCGTGCCA
+
CCDDDFFFFFFFGGGGGGGGGGGHHHHHHHHHHHHGGGGGHHHHHHHHHHGGGGHHHHHHHGHHHGGHHHHHHHHHHHGHGGGHHHHHBGHHGGHHHHGGGHGHHHHHHHHFGFHGGGGF?</01111111111111110.-..../0//....000/...</00:/00/<000/00:0.:C0000<.--9--<00...9.:000000<:B000:000:0:00<00000000/0...//<00000<..990
@M03495:530:000000000-LYBTV:1:2110:7380:9862 1:N:0:GCCCAGTG+AATTGCGG
GTCAGCATGTGAGCTTTGGAATTAGCTGGTTTATCAACGGCAAAATATAGATCGGAAGAGCACACGTCTGAACTCCAGTCACGCCCAGTGATCTCGTATGCCGTCTTCTGCTTGAAAAAAAAAGAAACCCCGCCTCCCCACGGAGATCTCATTAATTTGCGCCTACACCTCATCACAGTAGGGTTCACTGTCCAATCACACACTACGTACCCATCAGGTGCATATCCTGCCATGACGACGCATGATACACG
+
BABBBFFFFFFFGGGGGGGGGGHHHHHHHHHHHHHHHHGGGGGHGGHHHHHHHHGGGGHHGGHGHGHHHGHHHHHHHHHHHHGHGGGHHHHG4FGHFGHHHHG>EHGFHHHHHHHFHHHCG/</<0<20//////?<FA0.---.</00=00000<=000--::./;//;./:0<::00000./..9;0;0;9B00/;/0/.9:/;.90..///9://///////99///./9///9.9---../9//9/.
@M03495:530:000000000-LYBTV:1:2110:12942:9895 1:N:0:GCCCAGTG+AATTTCGG
GTCAGCATGTGAGCTTTGGTCCAGCCTGAGTCCTGGTTTATCAACGGCAAAATATAGATCGGAAGAGCACACGTCTGAACTCCAGTCACGCCCAGTGATCTCGTATGCCGTCTTCTGCTTGAAAAAAAAAAAAAAAACAAACTGGCGATGAATCACTCGGCCCGTAATAATGTCCTAACACCTCGACCCTCCCGATGACAACCCAACCTTCGTATACCGGCCGGTTAGTGCAGTAACTGGCCTGCATCTCA
+
CCCCDFFFFFFFGGGGGGGGGGHHHGHHGHHHHHHHHHHHHHHHHGGGGGHHHHHHHHHHHGGGGHHHHHHHGHHHGGHHHHHHHHHHHGHGGGHGHHGEGHHFGHHHHGGGHGHHHHHHHFHFBGGGGG</>--><<.<.<00/.---.0:000000....--9-..:000000000/0<./...<9-/.....-.<00<..9<.../00./:/000.------...000000:0000/B<0../00000
@M03495:530:000000000-LYBTV:1:2110:22714:9938 1:N:0:GCCCAGTG+AATTGCGG
GTCAGCATGTGAGCTTTGGAGTGAAATCTCTTGTCTTAAGGAATAAAGGAAAAAGATTCCGTCGGAGGCTCGGTGCTCTACAGGTTCAACCTTTGTACTCTATTATTGCCTCACATTCCATCTCTTGTGAAAATATATTTGATTGGCTTTTCTGCAGGTTGTTTGCCAGGACTTTCCAAGACCTCCACTAGAAAACACAATAAACTTTTTGGAAGCTGGACAACTATCTTCATTTTTCAGAAACAGTGAAC
+
CCBCCFFFFFFFGGGGGGGGGGHHHHHHHHHHHHHHHHHHHGHHHHHHHHGHHHGGHIHHHBFGGGGGGHHGGGGGHHHHHHHFHHHHHHHHHHHHHHHHHHHHHHHHHHHHHHHHHHGHFGHFHHHHHHHHHHHHHHHHHHHHHHHHHHHHHHHHHHHHHGHHHHHHHGHHHHHHHGHHHHHHHHHHHHHGHFGHHHHGGGGGHHHHHHGGGHFGHHGHHGHEHHHHHGGGGGGGGGGGF0CFGGFGGF9
@M03495:530:000000000-LYBTV:1:2110:9344:9951 1:N:0:GCCCAGTG+AATTGCGG
GTCAGCATGTGAGCTTTGGAGTGAAATCTCTTGTCTTAAGGAATAAAGGAAAAAGATTCCGTCGGAGGCTCGGTGCTCTACAGGTTCAACCTTTGTACTCTATTATTGCCTCACATTCCATCTCTTGTGAAAATATATTTGATTGGCTTTTCTGCAGGTTGTTTGCCAGGACTTTCCAAGACCTCCACTAGAAAACACAATAAACTTTTTGGAAGCTGGACAACTATCTTCATTTTTCAGAAACAGTGAAC
+
CCCCCFFFFFFFGGGGGGFGGGHHHHHHHHHHHHHHHHHHHHHHHHHHHHHHHHGGHHHHHHHGGGGGGHHGGGGGHHHHHHHHHHHHHHHHHHHGHHHHHHHHHHHHHHHHHHHHHHHHHHHHHHHHHGFHHGHHHHHHHHHHGHHHHHGHHHHHHHHHHGHHHHHHGFHHHHHGHHGHFHHHHHHHHHHFHGHHFHHGG0<GGHHHHHGGHHGEHHHEHHHGHHHHHHGGGGGFGFGBF9CBFGFGGG0
@M03495:530:000000000-LYBTV:1:2110:15885:9954 1:N:0:GCCCAGTG+AATTGCGG
GTCAGCATGTGAGCTTTGGAGTGAAATCTCTTGTCTTAAGGAATAAAGGAAAAAGATTCCGTCGGAGGCTCGGTGCTCTACAGGTTCAACCTTTGTACTCTATTATTGCCTCACATTCCATCTCTTGTGAAAATATATTTGATTGGCTTTTCTGCAGGTTGTTTGCCAGGACAGGTCGTGATTGCTGGAGCAGGTATGATATAATTCTAGGATTTGACAGATGAATAATTTACATATATATCTAACTTTGA
+
BABBAFFFFFFFGGGGGGGGGGHHHHHGHHHHHHHHHHHHHHHHHHHHHHHHHHGGHHHHHGHGGGGGGHHGGGGGHHHHGHHHHHHHFHHGHHGGHHHHHHHHFHHHHHHHFFGHHHHHHHHHHHHHHHHGHHGHGHHHHHHFHHHGHHGHHHHHGHGHHGHHHGHHGHHHHGGHHGGGHHHHGGHGFHGFHHGHHGHFHHHHHGHHHHGHGHHHHGHFFHHH<GGCHGHHGHHHGGGGGFGFFGGGGG0
@M03495:530:000000000-LYBTV:1:2110:24712:9974 1:N:0:GCCCAGTG+AATTGCGG
GTCAGCATGTGAGCTTTGGATCACCTGGTTTATCAACGGCAAAATATAGATCGGAAGAGCACACGTCTGAACTCCAGTCACGCCCAGTGATATCGTATGCCGTCTTCTGCTTGAAAAAAAATACAAAAGCCAGGAACTGTAAAAAGGTAGCGGTTCTCGCGTCGTTACTTATAATCCGCCCCACTGACGATCATGTATCGAAGCCCAAGTGGTAATCGGTACTGCACGCGTCAGAAATCCAGCAAACACTA
+
AAAAAFBFFDFFFEGF3G11BBGFGHHHFAF1DGFHFGGGCCFCDFGFHHHGHGEFEGHHHCFGGFGCFHFHGHHHHHHHHGFGGCGGB122B@FFGHBFFGE/FFFFHHHF10B>1FEEC0111BF000@0@/?FG112>11?1//<1??/-<-.<1>><----...000:00000:..--.;.90/.....00;0;0;./9-.9-9:/9:/;9//---;-//;/;-------////9/9//--9-A99/
@M03495:530:000000000-LYBTV:1:2110:14866:9978 1:N:0:GCCCAGTG+AATTGCGG
GTCAGCATGTGAGCTTTGGAGTGAAATCTCTTGTCTTAAGGAATAAAGGAAAAAGATTCCGTCGGAGGCTCGGTGCTCTACAGGTTCAACCTTTGTACTCTATTATTGCCTCACATTCCATCTCTTGTGAAAATATATTTGATTGGCTTTTCTGCAGGTTGTTTGCCAGCAAGACCTCCACTAGAAAACACAATAAACTTTTTGGAAGCTGGACAACTATCTTCATTTTTCAGAAACAGTGAACAACCCAC
+
BABABFFFFFFBGGGGGGGGGGHHHGHHHHHHHHHHHHHHHHHHHHHHHHHHHHGGHHHHHFGGGGGGGHHGGGGGHHHGHHHHHHGHHHHHHHHHHHHHHHHHHHHHHHHHHHHHHHHGHHHHHHHHHHHHHHHHHHHHHHHHHHHHHHHHHHHHGHHHHGHHHHHHHGHHHHHHHHHHHHHHHHHGHHHHGHHHHHHHHHHGGHHHHHHHGGHHHHHHHHHHHHHHHHGGGG0FGGG;CFGGGGGDGG?
@M03495:530:000000000-LYBTV:1:2110:26193:9984 1:N:0:GCCCAGTG+AATTGCGG
GTCAGCATGTGAGCTTTGGTCCAGCCTGAGTCCTGGTTTATCAACGGCAAAATATAGATCGGAAGAGCACACGTCTGAACTCCAGTCACGCCCAGTGATCTCGTATGCCGTCTTCTGCTTGAAAAAAAAAAAAGAAGAAATATGGTTGGACGGCCTTAATCCTGATATAGCGTCAGTCTGTTGAGACCCACACTAGTGTACATCGCACAGTCATCGTCTTCGCACAAAACTCCTGCAGCCTCGAGTAGTAT
+
CCCCCFFFFFFFGGGGGGGGGGHHHGHHHHHHHHHHFHHHHHHHHGGGGGHHHHHHHHHHHGGGGHHHGHHHGHHGGGHHHHHHHHHHHGHGGGHHHHDDFGHFGHHHHGFGHGGHHHGHH?GFHH@CGCB<//?0010011<1111.-00----.000000000000;00-..9.90900;0B0.0......//900;0;000...--/000000...:0.;.-;/...0000;;;00.;/.;.0.;;00
@M03495:530:000000000-LYBTV:1:2110:17930:9996 1:N:0:GCCCAGTG+AATTGCGG
GTCAGCATGTGAGCTTTGGAGTGAAATCTCTTGTCTTAAGGAATAAAGGAAAAAGATTCCGTCGGAGGCTCGGTGCTCTACAGGTTCAACCTTTGTACTCTATTATTGCCTCACATTCCATCTCTTGTGAAAATATATTTGATTGGCTTTTCTGCAGGTTGTTTGCCAGGACTTTCCAAGACCTCCACTAGAAAACACAATAAACTTTTTGGAAGCTGGACAACTATCTTCATTTTTCAGAAACAGTGAAC
+
BACCCFFFFFFFGGGGGGGGGGHGGHHHHHHHHHHHHHHHHHHHHHHHHHHHHHGGHIIIHHHGGGGGGHHGGGGGHHHGHHHHHHHHHHHHHHHHHHHHHHHHGHHHHHHHHHHHHHHGHHHHGHHHHHHHHHHHHHHHHHHHHFHHHHHHHHHHHHHHHGHHHHHHFHHHHHHHHHGHHGFHHHHHHHGGHFHHHHHFG<<GHHHHHHGGHHHGHHGGHHHHHHHHHHGGGGGGGGGFF0CFGF;FGGB
@M03495:530:000000000-LYBTV:1:2110:13496:10002 1:N:0:GCCCAGTG+AATTGCGG
GTCAGCATGTGAGCTTTGGAGGGCAAGAAGTGGTTGTGACTGGTTTATCAACGGCAAAATATAGATCGGAAGAGCACACGTCTGAACTCCAGTCACGCCCAGTGATCTCGTATGCCGTCTTCTGCTTGAAAAAAAAAAAGGTCTGAACCAGAATTCGGGTTGAAATCTGCAGTGTGAGCAGTGGATCTTGATGGCAAGGAGCCCGATCCAGGCTTGCCCATACGCGGTGAATTCTTACTCCCACTACCACA
+
BBBBBFFFFFFFGGGGGGGGGGGGGGGGHHHHHHGEEGHHHHHGHHHHHHHHGGGGGHHHHHHHHHGHGGGGHHHHHHHGHHHGHHGHHHHHHHHHGHGGGHGHDG4BGGFGHFFHEGGHGHHHHFHFHHEDH@D///-.>11>01=CCC../000<.CCC@/;0::000</;:0;00/0/;9/900;0;;F0://0.....9A----.///:./;./9/BFF..--9@ABFF/9/////9..;.99;99;
@M03495:530:000000000-LYBTV:1:2110:19229:10008 1:N:0:GCCCAGTG+AATTGCGG
GTCAGCATGTGAGCTTTGGTCCAGCCTGAGTCCTCTGGTTTATCAACGGCAAAATATAGATCGGAAGAGCACACGTCTGAACTCCAGTCACGCCCAGTGATCTCGTATGCCGTCTTCTGCTTGAAAAAAAAAAAAAACAAAACAAAAATATGAGATACGTAAAACGCGTCATGAATGTTACAGCCGAGCTAAAACTAGTAATTGTGAAACTGAAATGTTATGTTACATTGTATCATGTCATCTGCTGTTGA
+
DDDDDFFFFFFFGGGGGGGGGGHHHGHHHHHHHHHHHHHHHGHHHHHGGGGGHHHHHHHHHHHGGGGHHHHHHHGHHHGHHHHHHHHHHHHGHGGGHHHHHEGHHGGGGHHGGGGGHHHHHHHFGGFHGGGGG>>><...<..<..<..0000000;;.00..00-----:.::000:000000.----.00000000:000000000000000000:::0000;00000;0:0000;0::0000000000
@M03495:530:000000000-LYBTV:1:2110:4776:10053 1:N:0:GCCCAGTG+AATTGCGG
GTCAGCATGTGAGCTTTGGAGTGAAATCTCTTGTCTTAAGGAATAAAGGAAAAAGATTCCGTCGGAGGCTCGGTGCTCTACAGGTTCAACCTTTGTACTCTATTATTGCCTCACATTCCATCTCTTGTGAAAATATATTTGATTGGCTTTTCTGCAGGTTGTTTGCCAGGACTTTCCAAGACCTCCACTAGAAAACACAATAAACTTTTTGGAAGCTGGACAACTATCTTCATTTTTCAGAAACAGTGAAC
+
BBBBBFFFFFFFFGGGGGGCGGFHGHHHCEGGHHHHGHHHHHHHBBGHHHHHGHGGHHHHFFGGGGGGGHHGGEEGHHHHHHHGHGHHHHHHHHHGHGHHHGHHHHHHHHHFHHHHFHHHHHHFHHHGGHEDGHHHHHHHHHGHFCHFHHFHHHGGGHHHFDHHHHHHBGGHHHFHGHFHHHGHHHHGHFHGH>FFH..<D=<<DGFHHHGGGHFEGHFHHCGHHFHFFCFFEGGGGGFGFCF/FBCFFG0
@M03495:530:000000000-LYBTV:1:2110:15557:10072 1:N:0:GCCCAGTG+AATTGCGG
GTCAGCATGTGAGCTTTGGAATTAGCTGGTTTATCAACGGCAAAATATAGATCGGAAGAGCACACGTCTGAACTCCAGTCACGCCCAGTGATCTCGTATGCCGTCTTCTGCTTGAAAAAAAAAAATAGGGATGCTGTGCAAGATTTTCTTCCTGAAATATATATTTTACCTAATCATCCTGCATTAAAATAGACATCATCCGATCTCCCGTCATCCAGACTGGAATTTAATTTTTAATTTTTGTTTTAAGT
+
BABBBFFFFFFFGGGGGGGGGGHHFHHHGHHHHHHHHHGGGGGHGGHHHGHHHHGGGGHHHFGHHGHHHGHHHHHHHHHHHHGHGGGHHHHHBGGGGGHHHHGGGHGFHFHHHGFHHFHGG/DB/022100?/?DG?0?111<<F1111>11<1111>11D0000=0<0<<0/0<<0<00://0;000000C0000000::..;@.00/.....00000./0.//;;0;/9/;B/.//99//-9.99////
@M03495:530:000000000-LYBTV:1:2110:18398:10076 1:N:0:GCCCAGTG+AATTGCGG
GTCAGCATGTGAGCTTTGGAGTGAAATCTCTTGTCTTAAGGAATAAAGGAAAAAGATTCCGTCGGAGGCTCGGTGCTCTACAGGTTCAACCTTTGTACTCTATTATTGCCTCACATTCCATCTCTTGTGAAAATATATTTGATTGGCTTTTCTGCAGGTTGTTTGCCAGGACTTTCCAAGACCTCCACTAGAAAACACAATAAACTTTTTGGAAGCTGGACAACTATCTTCATTTTTCAGAAACAGTGAAC
+
AABBCFFFFFFFGGGGGGGGGGHHHHHHHHHHHHHHHHHHHHHHHHHHHHHHHHGGHIHHHHHGGGGGGHHGGFGGHHHHHHHHHHHHHHHHHGHHHHHHHHHHEHHHHHHHHHHHHHHHHHHGHHHHHHHHHHHHHHHHHFHHHHHHHHHHHGHHHHHHHGHHHHHHHHGHHHHHHHHHEHHHHGCHHHGBHGHHHHHGD0<DHHHHHHGGEHHGGHHHHHHHFGHHGHFGGGGGGGGGF;BFFFCFGGB
@M03495:530:000000000-LYBTV:1:2110:14786:10078 1:N:0:GCCCAGTG+AATTGCGG
GTCAGCATGTGAGCTTTGGAGTGAAATCTCTTGTCTTAAGGAATAAAGGAAAAAGATTCCGTCGGAGGCTCGGTGCTCTACAGGTTCAACCTTTGTACTCTATTATTGCCTCACATTCCATCTCTTGTGAAAATATATTTGATTGGCTTTTCTGCAGGTTGTTTGCCAGGACTTTCCAAGACCTCCACTAGAAAACACAATAAACTTTTTGGAAGCTGGACAACTATCTTCATTTTTCAGAAACAGTGAAC
+
BAAAAFFFFBFBGFFGGBGGCEGDGHB5GGFDGFDGGFDGGFCFGGG5GHFBFGGEBHHHHFGGCCAGGEGEEFGGHHFFGHHHGHFHFFFHFFFFGHHGHFHFFHFFFHHHHGHHEHFD4GFHHHHHHHFBD4DGFFEGHHHHBFHHHHHFEFHHHGHHGGHHFHHHHECGFFGFFGFHHHGHHEFGBGGHF1FBFGCEGG<GHFHDGHGG/GBCFHGAGGHHHHFGFHGFGGGGGFGGGBBBGGFFFFB
@M03495:530:000000000-LYBTV:1:2110:21940:10108 1:N:0:GCCCAGTG+AATTGCGG
GTCAGCATGTGAGCTTTGGAGTGAAATCTCTTGTCTTAAGGAATAAAGGAAAAAGATTCCGTCGGAGGCTCGGTGCTCTACAGGTTCAACCTTTGTACTCTATTATTGCCTCACATTCCATCTCTTGTGAAAATATATTTGATTGGCTTTTCTGCAGGTTGTTTGCCAGGACTTTCCAAGACCTCCACTAGAAAACACAATAAACTTTTTGGAAGCTGGACAACTATCTTCATTTTTCAGAAACAGTGAAC
+
CCCCCFFFFFFFGGGGGGGGGGHHHHHHHHHHHHHHHHHHHHHHHHHHHHHHHHGGHHHHHFGGGGGCGHHGGGGGHHHHHHHHHHHHHHHHHHHHHHHHHHHHHHHHHHHHHHHHHHHHHHHHHHHHHHHHHHHGHHHHHEHHHGFHHHHHHHHHGHHHHGHHHHHHGHHHHHHHHHHHFGFGHHHHHHEFH1>FHHHGD=<GFHHHHHGGHHFHHHCCGFHEHHHHHHGGGGGGGGFFB;9CFGGGGGB
@M03495:530:000000000-LYBTV:1:2110:23581:10116 1:N:0:GCCCAGTG+AATTGCGG
GTCAGCATGTGAGCTTTGGAGTGAAATCTCTTGTCTTAAGGAATAAAGGAAAAAGATTCCGTCGGAGGCTCGGTGCTCTACAGGTTCAACCTTTGTACTCTATTATTGCCTCACATTCCATCTCTTGTGAAAATATATTTGATTGGCTTTTCTGCAGGTTGTTTGCCAGGACTTTCCAAGACCTCCACTAGAAAACACAATAAACTTTTTGGAAGCTGGACAACTATCTTCATTTTTCAGAAACAGTGAAC
+
BBCCCFFFFFFFGGGGGGGGGGHHHHHHHHHHHHHHHHHHHHHHHHHHHHGHHHGGHHHHHHHGGGGGGHHGGGGGHHHHHHHHHHHHHHHHHHHHHHHHHHHHHHHHHHHHHHHHHHHHHHHHHHHHHHHHHHHHGHHHHGHHGHHHHHHHHHGHGGHHHGHHHHHHHHFHHHHHGHHHGHHHHHHHHGHGHGHHHHHGH<DGHHHHHHGGFHFHHHCHHHHHFHHHHHGFGGGGGGGEF<BFGGGFBF:
@M03495:530:000000000-LYBTV:1:2110:2893:10135 1:N:0:GCCCAGTG+AATTGCGG
GTCAGCATGTGAGCTTTGGACCAGCCTGAGTCCCTGGTTTATCAACGGCAAAATATAGATCGGAAGAGCACACGTCTGAACTCCAGTCACGCCCAGTGATCTCGTATGCCGTCTTCTGCTTGAAAAAAAAAAATAAACCGACTCTGCACATCTCACGTGAATGGCGTTGAGTTGTACTCAACTATTAAACGACTAGCATGGAGCACATTCGTATCAGCATCTGTGCACTGCGTGTTCACCATCCCCAGCTA
+
A3AAAFFFFF5DECEGGGGGGGGFHGHH4FDGGHFHHHHFHHHHHHGGGGGGHHHHHGHHHHEEFGHHHGFHHEHGHGHHHHHHHFEHHHEGGG1GGGEFGHB?FEGBFHGGGFEHHFFGFG0BFE0BC<BD<01?110----.11<1/00<0=00<<..<0<//-:-:./:;0;000;B990/0000009.-.-9/000.0//..///9/9./://;9///99///////...9;///9///...99.//
@M03495:530:000000000-LYBTV:1:2110:11010:10163 1:N:0:GCCCAGTG+AATTGCGG
GTCAGCATGTGAGCTTTGGAGTGAAATCTCTTGTCTTAAGGAATAAAGGAAAAAGATTCCGTCGGAGGCTCGGTGCTCTACAGGTTCAACCTTTGTACTCTATTATTGCCTCACATTCCATCTCTTGTGAAAATATATTTGATTGGCTTTTCTGCAGGTTGTTTGCCAGGACTTTCCAAGACCTCCACTAGAAAACACAATAAACTTTTTGGAAGCTGGACAACTATCTTCATTTTTCAGAAACAGTGAAC
+
DDDDCFFFFFFFGGGGGGGGGGHHHHHHHHHHHHHHHHHHHHHHHHHHHHHHHHGGHHIHHFGGGGGGGHHGGGGGHHHHHHHHHHHHHHHHHHHHHHHHHHHHHHHHHHHHHHHHGHHHHHHHHHHHHHHHHHHGHHHHHGHHFGGHHHHHHHHHHHHHHGHHHHHHHFHHHHHHHHHBGHHHHHHHHHHFHHHHHHHGHGGFHGHHHHGGEHHGHHGHHGHHHHHHHFGGGGGGGGGFF0CFGGGGFFB
@M03495:530:000000000-LYBTV:1:2110:14393:10166 1:N:0:GCCCAGTG+AATTGCGG
GTCAGCATGTGAGCTTTGGAGTGAAATCTCTTGTCTTAAGGAATAAAGGAAAAAGATTCCGTCGGAGGCTCGGTGCTCTACAGGTTCAACCTTTGTACTCTATTATTGCCTCACATTCCATCTCTTGTGAAAATATATTTGATTGGCTTTTCTGCAGGTTGTTTGCCAGGACTTTCCAAGACCTCCACTAGAAAACACAATAAACTTTTTGGAAGCTGGACAACTATCTTCATTTTTCAGAAACAGTGAAC
+
DCDDDFFFFFFFGGGGGGGGGGHHHHHHHHHHHHHHHHHHHHGHHHHHHHHHHHGGHHHHHFFFGGGCFHHGGGGGFHHHHHHHHHHHHHHHHHHHHHHHHHHHHHGHHHHHHHHHHHHHHFHHHHHHHHHHHHHHGHHHHHHHFFHHHHHHHHGHHHHHHGHHHFGHGHHHHHHHHHHFFHHHHHHFHHHHFFGHHHHFGF<GHHHHHHGGHHHGGHGHHGHGHFHHHHGGGGGGGGGGG;FFFGGFBFC
@M03495:530:000000000-LYBTV:1:2110:21664:10169 1:N:0:GCCCAGTG+AATTGCGG
GTCAGCATGTGAGCTTTGGAGTGAAATCTCTTGTCTTAAGGAATAAAGGAAAAAGATTCCGTCGGAGGCTCGGTGCTCTACAGGTTCAACCTTTGTACTCTATTATTGCCTCACATTCCATCTCTTGTGAAAATATATTTGATTGGCTTTTCTGCAGGTTGTTTGCCAGGACTTTCCAAGACCTCCACTAGAAAACACAATAAACTTTTTGGAAGCTGGACAACTATCTTCATTTTTCAGAAACAGTGAAC
+
CBCCDFFFFFFFGGGGGGGGGGHHHHHHHHHHHHHHHHHHHHHHHHHHHHHHHHGGHHHIHFHGGGGGGHHGGGGGHHHHHHHHHHHHHHHHHHHHHHHHHHHHHHHHHHHHHHHHHHHHHFHHHHHHHHHHHHHHHHHHHGHHGFHHHFHHHHHHHGHHHGHHHHHHHGHHHHHHHHHHGHHHHHHHHHHHHFHHHHHGG=GFHHGHHHGGGHHHHHHHHHHHHHHHHHGGGGGGGFGFBF:/FFGFGG0
@M03495:530:000000000-LYBTV:1:2110:3130:10170 1:N:0:GCCCATTG+AATTGCGG
GTCAGCATGTGAGCTTTGGAATTAGTAAATTCGTTGACGACAGAAGGAGCAAGATAATGACCACAGGGAGGGTGGTTTATCAACGGCAAAATATAGATCGGAAGAGCACACGTCTGAACTCCAGTCACGCCCAGTGAGATCGTATGCCGCCTTCTGCTTGAAAAAAAAAAAATAGCTGTGAAATGCTTAGATATCACGAAGAACTACGATTGCGAAGGTAGCTAACTGTAGCGCAACTGACCCTTAAGCCC
+
1>>A1CFBD@F3EGGGGGCG1B1EHDDFDGEHFFFGHHEFEA00BBF0AACFGFDFAGFH11BACFAF/AEE?FEEFCGHGHH0?EC>>CCGHHH2GGD>EECGH0GHHHG<FCBEHHHEG<11BB11<FF@CHHF111@1?FGFGGH?/<E<CGGDFDC>FG1C-@C-;9-.:00090/0;0B0;00=000;900F?..AA/-//;-A?9-/-9---/9;9//9;////9/-9---9////-///9/B/-
@M03495:530:000000000-LYBTV:1:2110:12040:10177 1:N:0:GCCCAGTG+AATTGCGG
GTCAGCATGTGAGCTTTGGAATTAGTAAATTCGTTGACGACAGAAGGAGCAAGATAACGACCACAGGGAGGGTGGTTTATCAACGGCAAAATATAGATCGGAAGAGCACACGTCTGAACTCCAGTCACGCCCAGTGATCTCGTATGCCGTCTTCTGCTTGAAAAAAAAACACGCCTGAACTCCAGTCACGTCCCAACATCTCGACAGCCGCCTTCTGCTTGATGAAAACATGTGTGAACGCCATCTCACAC
+
>AAAAFFFFFFFGGBFGBGGFGHHFDGHFFFGGGFHHHF2EGGHGHFGEHHHHHHHGHG1A0EGHGFFG1EE??>EFHHHFDEG1EECGHHHHGHHGHHGFGFGFHF3GHG@GHHEBGGDH1F1GEGG/0F@AHHHF1FD1?FEH0?F@D?<<=GFDFHHCFFHACC-C.:..-.:./9/;F09/;99F.9...0;.A/0/B./-.99;@@;../;;BF/;://///;/./////.//;;.9.9//;9///
@M03495:530:000000000-LYBTV:1:2110:26492:10191 1:N:0:GCCCAGTG+AATTGCGG
GTCAGCATGTGAGCTTTGGAGTGAAATCTCTTGTCTTAAGGAATAAAGGAAAAAGATTCCGTCGGAGGCTCGGTGCTCTACAGGTTCAACCTTTGTACTCTATTATTGCCTCACATTCCATCTCTTGTGAAAATATATTTGATTGGCTTTTCTGCAGGTTGTTTGCCAGGACTTTCCAAGACCTCCACTAGAAAACACAATAAACTTTTTGGAAGCTGGACAACTATCTTCATTTTTCAGAAACAGTGAAA
+
CCCCCFFFFFFFGGGGGGGGGGHHHHHHHHHHHHGHHHGHHHHHHHHHHHHHHHGGHHHIHIHGGEGGGHHGGGGGGHHHHHHHHHFHHHHHHHHHHHHHHGHHHHHHGHHHHHHHHHHHHHHHHHHHFFFDHHHHHHHHHHHHEHHHHHHHHHHHHHHHHGHHHHHHHEFEGHHHHHHHHFHHHGHHHHHFHFFFGHGGG=GFHGHHHHGGGGGEHHFGHHHHHHHHHFFFGGGGGFGBC;:BB/CBFG0
@M03495:530:000000000-LYBTV:1:2110:12711:10215 1:N:0:GCCCAGTG+AATTACGG
GTCAGCATGTGAGCTTTGGAGTGAAATCTCTTGTCTTAAGGAATAAAGGAAAAAGATTCCGTCGGAGGCTCGGTGCTCTACAGGTTCAACCTTTGTACTCTATTATTGCCTCACATTCCATCTCTTGTGAAAATATTTTTGATTGGCTTTTCTGCAGGTTGTTTGCCAGGGTGATTGCTGGAGCAGGTATGTTATAATTCTAGGATTTGACAGATGATTAATTTACATATATATCTAACTTTGATAGCAGT
+
CCCCCFFFFFFFGGGGGGFGGGHHHAA55AF54ABGFF6G3FA3GHBGAGHGG2A2GFG53ABEE0A011BFE11035@FG4FCGD@G4FAFGGB@4B@34@F@4FB4FB3B3/3F4FB?4??3F43B3FFG3?344DGF@/D?G02CGH2?F32@@0F2=EH22F2?GHC?F/GFD1=F10<0.>.<<111>1=G0D0000=<0=D0=0<0</;0<00<0=GC0;0;000:0;;CGC:GG0900000900
@M03495:530:000000000-LYBTV:1:2110:3118:10223 1:N:0:GCCCAGTG+AATTGCGG
GTCAGCATGTGAGCTTTGGAGTGAAATCTCTTGTCTTAAGGAATAAAGGAAAAAGATTCCGTCGGAGGCTCGGTGCTCTACAGGTTCAACCTTTGTACTCTATTATTGCCTCACATTCCATCTCTTGTGAAAATATATTTGATTGGCTTTTCTGCAGGTTGTTTGCCAGGACTTTCCAAGACCTCCACTAGAAAACACAATAAACTTTTTGGAAGCTGGACAACTATCTTCATTTTTCAGAAACAGTGAAC
+
BBABAFFFFFFFGGGGGGGGGFHHHHHHHHHGHHHHHHGHHGGHHHHHHHHHHGGGHHIHEFGGGEGGGEHGGFGGFHHHHHHHHHHHHHHHHHHHHHHHHFHHHHHHHHHHGHHHHHHHHGHHHHHHHGFHHHHHHHHHHHHHHHGGHHHHHGHHHHHHHGGHHHHGHGFHHHHHHGGHECGHFHHHHHFDHF0FHHHGHGGHGHHHHHGCFH/GGHBAHHHEHHHHHGBFGGGGGGG0CCCBFGFGFG0
@M03495:530:000000000-LYBTV:1:2110:14314:10252 1:N:0:GCCCAGTG+AATTGCGG
GTCAGCATGTGAGCTTTGGTCCAGCCTGAGTCCCTGGTTTATCAACGGAAAATATAGATCGGAAGAGCACACGTCTGAACTCCAGTCACGCCCAGTGATCTCGTATGCCGTCTTCTGCTTGAAAAAAAAAAACAATACTTAATTCATTTTTTTCAATCTTGGAATTCGCTATTCTACCTCAAGAAAATAATACTAATCCATGATTCCACGATCAACAACTAACCAAACATTACTTCGATCACATGATAAGA
+
CCCCCFFFFFFFGGGGGGGGGGHHHGHHHGHHHHHHHHHHHHHHHHFGGGEHHHHGFHHHHEGGGFFHHHHHGHHHFGHF5GHHHHHHHGHGGGHHGHF4FGHFEHHHHGGGGGHHHHHHHHHHHEEGFG?////<?1?1<1?1111111>-</<000000<00<00.....0;;;;00:/:00;C/F000;0000;900000;9;00:.-.;.0:0../;B/.;...://9////../;://;////99/
@M03495:530:000000000-LYBTV:1:2110:10616:10290 1:N:0:GCCCAGTG+AATTGCGG
GTCAGCATGTGAGCTTTGGTCCAGCCTGAGTCCTGGTTTATCAACGGCAAAATATAGATCGGAAGAGCACACGTCTGAACTCCAGTCACGCCCAGTGATCTCGTATGCCGTCTTCTGCTTGAAAAAAAAAACCACAGTAGAGAACTTGCGTGGGGGGCGGAAATACAAGAGTAGCATAGAACTTAGTAAATCTTTTTATTCATGCCGATCAATAAGTCGGGTACCTGTACCGATAATTAGTCTGAAACGCG
+
>AAA?FFFFFFFDGGGGGFGGGHHHGHH4FFGFGHFFGGHHHF5EEEGGG2FGGHHHGFHAFACEFFGHHEGEHGHGDHHHHHHHHHHHGGGGGHBFD4BGGH1?GC4BEGGFFEGFGHHH0F3?B/B/>//?</?0<1<F11??11=F-..----@--999-/999/;..//9//////:/9/9////////////.///9/9//9-9-.////:;/.--.-////////..9-.B/9/999/://:9--
@M03495:530:000000000-LYBTV:1:2110:12095:10292 1:N:0:GCCCAGTG+AATTGCGG
GTCAGCATGTGAGCTTTGGATGGTTCTGGTTTATCAACGGCAAAATATAGATCGGAAGAGCACACGTCTGAACTCCAGTCACGCCCAGTGATCTCGTATGCCGTCTTCTGCTTGAAAAAAAAAAAAAAACCAAGATGCGAGAAGCACACGAAAATAGCTTACAAATATAAAAAGATATGAGTGGCCACTACAGACTCATCTCAGATGCGCACAACTCCTCTCTATATCACTGACCTATGGTATGACGCGCG
+
DCDDEFFFFFFFGGGGGGGGGGGHHHHHHHHHHHHHHHGGGGGHHHHHHHHHHHGGGGHHHHHHHGHHHGHHHHHHHHHHHHGHGGGHHHHHGHHHGGHHHHGFGHGHHHHHGHHHHHHGGBB@//</-....0><10-.--./00//.-<..-1<0111101101111<110..01<111<0...0.0//001.0<0<<B1110110-.9--/.<000/</<11111<11100/10100111011..---
@M03495:530:000000000-LYBTV:1:2110:19195:10307 1:N:0:GCCCAGTG+AATTGCGG
GTCAGCATGTGAGCTTTGGAGTGAAATCTCTTGTCTTAAGGAATAAAGGAAAAAGATTCCGTCGGAGGCTCGGTGCTCTACAGGTTCAACCTTTGTACTCTATTATTGCCTCACATTCCATCTCTTGTGAAAATATATTTGATTGGCTTTTCTGCAGGTTGTTTGCCAGGATTTTTATCCTTTCGAAGACCTCCACTAGAAAACACAATAAACTTTTTGGAAGCTGTACAACTATCTTCATTTTTAAGAAA
+
AAAA?FFDFF3FDGGAGF1B1F113GF133AA1DFGFGGF11FGGFGHGHHFHCFEFHDFCHF////AEHHGGGGEFHHHHF1EGGFEH10BDGD2BGGEFDG2FG@@FEGEHHHEHEGFFHB>EDEGGBGFFEGHGHBGHHHB10BGFHFHGFH2GACDCAGFF11GF//FDDHHAG1?GG?F?FHGA0<CGCGHDF00==G/GHECGDD0:;GCGG@@CGH.CG00;CBFGBF0BFFGGFF0;.;0;0/
@M03495:530:000000000-LYBTV:1:2110:24421:10313 1:N:0:GCCCAGTG+AATTGCGG
GTCAGCATGTGAGCTTTGGTCCAGCCTGAGTCCTGGTTTATCAACGGCAAAATATAGATCGGAAGAGCACACGTCTGAACTCCAGTCACGCCCAGTGATCTCGTATGCCGTCTTCTGCTTGAAAAAAAAAAAACTCATGTCTAAACTTGCGTCTAACGTTGTATGTCAACTGCTACCACATCTTTCGCCAGTCTATTATGCAGTTTTTTGTCTTTCAGTATCCGATCATCGAGCAGTAAGTAGCTCACATG
+
CCCCCFFFFFFFGGGGGGGGGGHHHGHHHHHHHHHHHHHHHHHHHGGGGGHHHHHHHHHHHGGGGHHHHHHHGHHHGHHHHHHHHHHHHGHGGGHHHHHBFHFFFHHHHGGGHGGHHGHHHGHFHHGGGGCAC/11111<1111111111-<<..=<.</..000000;00:0000/00.:00:00....-00000;000000;000.9-/:;00000:0000..:-.000/..-/0900000:000;000
@M03495:530:000000000-LYBTV:1:2110:25059:10317 1:N:0:GCCCAGTG+AATTGCGG
GTCAGCATGTGAGCTTTGGAGTGAAATCTCTTGTCTTAAGGAATAAAGGAAAAAGATTCCGTCGGAGGCTCGGTGCTCTACAGGTTCAACCTTTGTACTCTATTATTGCCTCACATTCCATCTCTTGTGAAAATATATTTGATTGGCTTTTCTGCAGGTTGTTTGCCAGGACTTTCCAAGACCTCCACTAGAAAACACAATAAACTTTTTGGAAGCTGGACAACTATCTTCATTTTTTAGAAACAGTGAAC
+
CCCCCFFFFFFFGGGGGGGGGGHHHHHHHHHHHHHHHHHHHHHHHHHHHHHHHHGGHHHIHHHGGGGGGHHGGGGGHHHHHHHHHHHHHHHHHHHHGHHHHHHHHHHHHHHHHHHHHHHHHHHHHHHHHHHHHHHGHHHHHGHHHHHHHHHHHHHHHHHHHGHHHHHHHHHHHHHHHHHHHHHHHHHHHHHHHHHHHHGEG=GHHHHHHHGGGHGHHHHHHFHHHHHGHHGGGGGGGGGFGBFFGGFFGG0
@M03495:530:000000000-LYBTV:1:2110:21971:10328 1:N:0:GCCCAGTG+AATTGCGG
GTCAGCATGTGAGCTTTGGAATTAGTAAATTCGTTGACGACAGAAGGAGCAAGATAACGACCACAGGGAGGGTGGTTTATCAACGGCAAAATATAGATCGGAAGAGCACACGTCTGAACTCCAGTCACGCCCAGTGATCTCGTATGCCGTCTTCTGCTTGAAAAAAAAAAAAATACCCATTACACTCGTCGCACCTCCACCAACATTTTCCACAAGAACAGAGTCTACATAATCGTAGACCACGTCTATAC
+
BBAB@FFFFDFBDGFGFGBGFGGFH5FFGHGBF4BFAGGEEEEBFGHGEHEHFHGHHHGCE?EGEFEF1B0EGFEEFEGHHGHHEEG@EFHHHFHHHHHEEEGGHFEGHFFD0GFEHHBDG111@DFFDHGCDH1F?<1DFG</0FHHG<-CFHFHHGHHCF<0<-@:-:-9-.000/0990;9C0/...-----/9...;..9./////9///...;.////;/////;////....9//......9/9/
@M03495:530:000000000-LYBTV:1:2110:10353:10351 1:N:0:GCCCAGTG+AATTGCGG
GTCAGCATGTGAGCTTTGGAGTGAAATCTCTTGTCTTAAGGAATAAAGGAAAAAGATTCCGTCGGAGGCTCGGTGCTCTACAGGTTCAACCTTTGTACTCTATTATTGCCTCACATTCCATCTCTTGTGAAAATATATTTGATTGGCTTTTCTGCAGGTTGTTTGCCAGGACAGGTCGTGATTGCTGGAGCAGGTATGATATAATTCTAGGATTTGACAGATGAATAATTTACATATATATCTAACTTTGA
+
CCCCDFFFFFFFGGGGGGGGGGHHHHHHHHHHHHHHHHHHHHHHHHHHHHHHHHGGHHHIHHHGGGGGGHHGGGGGHHHHHHHHHHHHHHHHHHHHHHHHHHHHHHHHHHHHGGGHHHHHHHHHHHHHHGHHHGHHHHHHHHHHHHHHHHHHHHHHHHHHHGHHHHHHHHHHHGGHHGGGGHHHHHHHGHHHHHGHHHGHGHGHHHHHHHHGHHHHHHHHGHHG<CGGHFHGHHGHGGGGFGGGGFGGGG0
@M03495:530:000000000-LYBTV:1:2110:26725:10355 1:N:0:GCCCAGTG+AATTGCGG
GTCAGCATGTGAGCTTTGGAATTAGTAAATTCGTTGACGACAGAAGAGCAAGATAACGACCACAGGGAGGGTGGTTTATCAACGGCAAAATATAGATCGGAAGAGCACACGTCTGAACTCCAGTCACGCCCAGTGATCTCGTATGCCGTCTTCTGCTTGAAAAAAAAAAAAAACGACCAGGATCAGAGTGTACAAACTGATGTTAGCGACTACGCCACTGCCTACAGTTAGTATCGAGCACATCACGACGA
+
CCCCCFFFFFFFGGGGGGGGGGFHHGGHHHHGGHHHHHGFGGGHFHHHHHHHHHHHHGGGGGHHHHGGGGGGGGFGHHHHHHHGGGGGHHHHHHGHHHHGGGGHHHHHHHGFHHGGHFHHHFFBFHHGGGGGEFHG@1@FGGGHBGHGADHGHHEHHHHC<GHHGGGGG--;-.-.:--...:/.///:///////.//////////--;9@B.--..////////////////:.9..-.;:///;.---
@M03495:530:000000000-LYBTV:1:2110:4555:10369 1:N:0:GCCCAGTG+AATTGCGG
GTCAGCATGTGAGCTTTGGATGGTTCTGGTTTATCAACGGCAAAATATAGATCGGAAGAGCACACGTCTGAACTCCAGTCACGCCCAGTGATCTCGTATGCCGGCTTCTGCTTGAAAAAAATTGTAGCCCCGCTTCACTCGGGCGATCTAGCTCGTTTTAGGCTACACCATGTAACAGTAGGGTCAGCTCATTCAGCAGAGCCTACTGTGCTAGCCTGGTGTGTCGCGCCACTGTTGACGAAGGCTCCTGG
+
AA1AAFDFFDFFGGBGE1E1BBF1AFDGG1FCCGD3DBAEG0EH0AGGHHB2FFE/BE0F0BGEHGEFGGGFCGFHCCEFFG/G/F//BFG22FGH>>>GF1>/>EE0B>GBFGE1<FH/C011222210/</</?111<?///>-<.C000=0.<EG.=C0:0:/0;:.0<C0;000;;C09F/./0;/;C00000;.9AF9//990090000///--;:;A-/-----:-;//9///9-----/9-///
@M03495:530:000000000-LYBTV:1:2110:13293:10388 1:N:0:GCCCAGTG+AATTGCGG
GTCAGCATGTGAGCTTTGGAATTAGTAAATTCGTTGACGACAGAAGGATAACGACCACAGGGAGGGTGGTTTATCAACGGCAAAATATAGATCGGAAGAGCACACGTCTGAACTCCAGTCACGCCCAGTGATCTCGTATGCCGTCTTCTGCTTGAAAAAAAAAAACAAGCATGACCTTCCCCGGCATGAGTCCAACTGCACAACCTGACATACAATCTTCTTTGAACTATATCGCGTTCGTGCTCAGCTCC
+
BABCCFFFFFFFGGGGGGGGGGHHHHHHHHHHGHHHHHGFGGGHHGHHHHHHGGGGGHHHGGGGGGEFGGGHHHHHHHGGGGGHHHHHHHHHGHGGGGHHHHHHHGHHHGHHHGGHHHHHHFGGGGGH@GGH2@GHFGHHGHGGGHGHGHHHHF>GFHACGF@--.C././0;0//09/://----:.9///////////::/.././://////////;;//;/::B///;/9.---......///B9/;
@M03495:530:000000000-LYBTV:1:2110:16616:10436 1:N:0:GCCCAGTG+AATTGCGG
GTCAGCATGTGAGCTTTGGTTTATCAACGGCAAAATATAGATCGGAAGAGCACACGTCTGAACTCCAGTCACGCCCAGTGATCTCGTATGCCGTCTTCTGCTTGAAAAAAAAAAAACAAACGAAAAAGGTGTAATGAGACCACATTAAATCTCTTGCAGAAAAAACACACATGTAGATCACCGCCGCGGCGGCTGTCTGCAACACTCTAGAAGTGCGTAGTGGTGGAAAGTATATGTAGGTGTAGAGAGTG
+
CCCCDFFFFFFFGGGGGGGGGGHHHHHHGGGGGHHHHHHHHHHHGGGGHHHHHHHGHHHGHHHHHHHHHHHHGHGGGHHHGHFHHHGGHHHHGGGHGHHHHHHHHFGGHGGFGG<<//?0////</0/.<11111111D1.0..0111111==1101001/0/.-......0011<1110/<<---9------<-<011110:..0/111111101-<9-.<.1...<0.<::111<1101000111:.01
@M03495:530:000000000-LYBTV:1:2110:5484:10505 1:N:0:GCCCAGTG+AATTGCGG
GTCAGCATGTGAGCTTTGGTCCAGCCTGAGTCCTGGTTTATCAACGGCAAAATATAGATCGGAAGAGCACACGTCTGAACTCCAGTCACGCCCAGTGATCTCGTATGCCGTCTTCTGCTTGAAAAAAAAAAAAAAAAAACACAGACATACGGAGTAAACATATAGCATCGCCCGAACAGTCAGAAAGACGTAAGCCGAAAGCGAAGAAAGAAGAGACAACCTCTGGATACACTACACACATGAATACTGCG
+
CCBBCFFFFFFFGGGGGGGGGGHHHGHHHHHHHHHFGHHHHHHHHGGGGGHHHHHHHHHHHGGGGHHHHHHHGHHHGHHHHHHHHHHHHFHGGGHFGHHHHHHAFFHHHGGGHGHHHHHHHCGGHHGGGGGC>>-----.....::/000<...</<0<0:00<000:0....-----/00000000//.....00----./..--.//</:/0.//</.<</0000000000//0/:..<000<000<0<
@M03495:530:000000000-LYBTV:1:2110:11416:10516 1:N:0:GCCCAGTG+AATTGCGG
GTCAGCATGTGAGCTTTGGAATTAGTAAATCGACAGAAGGAGCAAGATAACGACCACAGGGAGGGTGGTTTATCAACGGCAAAATATAGATCGGAAGAGCACACGTCTGAACTCCAGTCACGCCCAGTGATCTCGTATGCCGTCTTCTGCTTGAAAAAAAAAAAAAAATAACCAGCAGAGATGAGTTGAAACATTGCGCCCAATCACACATCACAATGAAGTACACTGTGCATATAACTAGTGCAATACAA
+
CBCCCFFFFFFFGGGGGGGGGGHHHHHHHHHGHGGGHHHHHHHHHHHHHHHGGGGGHHHHFFEEGBFGGGHHHHHGHGGGGGHHHHHHHHHHHGGGGHHHHHHHGHHHGHHHHHHGHHHHHDHFGGHGHHH2GHHGGHHGHGGGHGHHHHHHHGFFHFE-<A@----9.0000;9./.;./00000:;09:0/0000.-.-:.//0900.000000000000000000000900000000;0000000009
@M03495:530:000000000-LYBTV:1:2110:20107:10529 1:N:0:GCCCAGTG+AATTGCGG
GTCAGCATGTGAGCTTTGGAATTAGTAAATTCGTTGACGACAGAAGGAGCAAGATAACGACCACAGGGAGGGTGGTTTATCAACGGCAAAATATAGATCGGAAGAGCACACGTCTGAACTCCAGTCACGCCCAGTGATCTCGTATGCCGTCTTCTGCTTGAAAAAAAAAAAACTATGGTGTGACGGAACGAGAGTAAGCGAACGATAGTAATGTTATGAATTCGCCTATTGCGGTTCACAACGATGAGCCT
+
CCCDDFFFFFFFGGGGGGGGGGHHHGHHHHHHGHHHHHGGGGGHHHHHHHHHHHHHHHGGGGGHHHHGGGGGEFGGGHHHHHHHGGGGGHHHHHHHHHHHGGGGHHHHHHHGHGHGHHHGHHHHHFHHGHGGGHHHHF1GGHGGHHHHGGGHGHHHHHHHGHHHHGGGGG-<<01110119.11.-..-....-01110<.<--....1<111111111111<.....111:.-9<.0:10.-...100//
@M03495:530:000000000-LYBTV:1:2110:20195:10550 1:N:0:GCCCAGTG+AATTGCGG
GTCAGCATGTGAGCTTTGGAGTGAAATCTCTTGTCTTAAGGAATAAAGGAAAAAGATTCCGTCGGAGGCTCGGTGCTCTACAGGTTCAACCTTTGTACTCTATTATTGCCTCACATTCCATCTCTTGTGAAAATATATTTGATTGGCTTTTCTGCAGGTTGTTTGCCAGGACTTTCCAAGACCTCCACTAGAAAACACAATAAACTTTTTGGAAGCTGGACAACTATCTTCATTTTTCAGAAACAGTGAAC
+
CBCBCFFFFFFFGGGGGGGGGGHHHHHHHHHHHHHHHHHHHHHHHHGHHHHHHHGGHHHIHGHGGGGGGHHGGEGGHHHHHHHHHHHHHHHHHHHHHHHHHHHHHHHHHHHHHHHHHHHHHHHHHHHHHHHHHHHHHHHHHHHHHHHHHHHHHHHHHHHHHGHHHHHHHHHHHHHHHHHHHHHHHHHHHHGFHHHHHHHGHGHHHHHHHHGGHHHHHHHHGHHHHHHHHHGGGGGGGGGGGGGGGGGGGG0
@M03495:530:000000000-LYBTV:1:2110:24629:10573 1:N:0:GCCCAGTG+AATTGCGG
GTCAGCATGTGAGCTTTGGTCCAGCCTGAGTCCTGGTTTATCAACGGCAAAATATAGATCGGAAGAGCACACGTCTGAACTCCAGTCACGCCCAGTGATCTCGTATGCCGTCTTCTGCTTGAAAAAAAAAAAACAATAACTACCACACAGTACATACATAGACTTATGTCAGAGACTACTACGAAATAAACACTCTGATAGATCATTCCCGTGTATGCGAACCGTGCTTATCTCACGTTACATACACTATG
+
CCCCCFFFFFFFGGGGGGGGGGHHHGHHHHGHHHHHHHHHHHHHHGGGGGHHGHHHHHHHHGGGGHHHHHHHGHHHGHHHHHHHHHHHHGHGGGHGHHG4GHHFFHHHHGGGFGFHHGHHHGHBGFGGGGB<>//.11111=1011...<00<000<0<00=0<0000000000//00/000...;.000:0.0/000000009009000..../090..----....;0;B0000..9/.000;000/00
@M03495:530:000000000-LYBTV:1:2110:7972:10579 1:N:0:GCCCAGTG+AATTGGGG
GTCAGCATGTGAGCTTTGGAATTAGCTGGTTTATCAACGGCAAAATATAGATCGGAAGAGCACACGTCTGAACTCCAGTCACGCCCAGTGATCTCGTATGCCGTCTTCTGCTTGAAAAAAAAAAAACAATAAAGACGGACTACAGCCAGAGAACAGAAATAAACGACAGTCCTTACTGACCAGTGACTACTGCTTTTAGTGTGCAGTGACCATCTGGTCAAAGTAGTACGTCATTACCGATGTTCGCACTA
+
CBCCCFFFFFFFGGGGGGGGGGHHHHHHHHHHHHHHHHGGGGGHGHHHHHHHHHGGGGHHHHHHHGHHHGHHHHHHHHHHHHGHGGGHHHHHDHHHGGHHHHGFGHGHHHHHHHHHHHHGGCC////=/111=110...--0>111.<.../00///<<11110..---000111011<0/0.101111/10111101/111111110:11000:11111011<11<11./...1111..-<.11.-.990
@M03495:530:000000000-LYBTV:1:2110:25410:10582 1:N:0:GCCCAGTG+AATTGCGG
GTCAGCATGTGAGCTTTGGTTTATCAACGGCAAAATATAGATCGGAAGAGCACACGTCTGAACTCCAGTCACGCCCAGTGATCTCGTATGCCGTCTTCTGCTTGAAAAAAAAAAAAAAAATCAGGGTAACACTATGTGATAACACTTGCCACATCGGAAGACAGTGATCAGATTCGTCTCGCCGCCATCTACGCTCATTGCACTCAAAGACGAGTTGTACTGTTACTATCATACTAAACGATGAGCAAGTT
+
BBBBBFFFFFFFGGGGGGGGGGGHHGHHGGGEGGHHHHHHHHHCGGGGHHHHHHHGHHHGGFGHHHHHHGHHGHGGGHFHHH4GHHGGHHHGGGGHGHHDBGHGFFHFHGE/@>/</>/-<1<110000<1<0/000000=0<</000</00:00......///:;000;00900./..//.;:-A-.:///.-.../////////9///:.--..///////////////9//////;..../////.//
@M03495:530:000000000-LYBTV:1:2110:18349:10585 1:N:0:GCCCAGTG+AATTGCGG
GTCAGCATGTGAGCTTTGGAGTGAAATCTCTTGTCTTAAGGAATAAAGGAAAAAGATTCCGTCGGAGGCTCGGTGCTCTACAGGTTCAACCTTTGTACTCTATTATTGCCTCACATTCCATCTCTTGTGAAAATATATTTGATTGGCTTTTCTGCAGGTTGTTTGCCAGGACTTTCCAAGACCTCCACTAGAAAACACAATAAACTTTTTGGAAGCTGGACAACTATCTTCATTTTTCAGAAACAGTGAAC
+
BABBCFFFFFFFGGGGGGGGGGHHHHHHHHHHHHHHHGHHHHHHHHHHHHHHHHGGHIHHHGHGGGGGGHHGGGGGHHHHHHHHHHHHHHHHHHHHHHHHHHHHHHHHHHHHHHHHHHHHHHHHHHHHHHHHHHHHHHHHHHHHHHHHHHHGHHHHGHGHHGHHHHHGBGHHHHHHHHGHGHHHHHHHHHHFHHHHHHHGHGHHHHHHGHGGHGHHHHHHHGHHHHHHHHGGGGGGGGGFGFFGGGFGGG0
@M03495:530:000000000-LYBTV:1:2110:10505:10585 1:N:0:GCCCAGTG+AATTGCGG
GTCAGCATGTGAGCTTTGGTCCAGCCTGAGTCCTGGTTTATCAACGGCAAAATATAGATCGGAAGAGCACACGTCTGAACTCCAGTCACGCCCAGTGATCTCGTATGCCGTCTTCTGCTTGAAAAAAAAAAAAAAAAAAATCATCAAAACAACTGCCAAAATGCAGCATATAACAGCTTCCAGTGAAGAACACGAAATTATCACGCAACTTAAAGGATGTTCATATCAACACAGCTATCATGAATCTGCCT
+
CCDDDFFFFFFFGGGGGGGGGGHHHGHHHHHHHHHHHHHHHHHHHGGGGGHHHHHHHHHHHGGGGHHHHHHHGHHHGHHHHHHHHHHHHGHGGGHGHHGEGHHFGHHHHGGGHGHHGHHHHGHHGHGGG?@>/->-<---.00000000..<.0/0/:0/.0<0000.00:00<0:.00000000:000//</.-.<.00<000..---/000000/0000<0000000/09...<00/000<000000:0
@M03495:530:000000000-LYBTV:1:2110:20852:10590 1:N:0:GCCCAGTG+AATTGCGG
GTCAGCATGTGAGCTTTGGAGTGAAATCTCTTGTCTTAAGGAATAAAGGAAAAAGATTCCGTCGGAGGCTCGGTGCTCTACAGGTTCAACCTTTGTACTCTATTATTGCCTCACATTCCATCTCTTGTGAAAATATATTTGATTGGCTTTTCTGCAGGTTGTTTGCCAGGACTTTCCAAGACCTCCACTAGAAAACACAATAAACTTTTTGGAAGCTGGACAACTATCTTCATTTTTCAGAAACAGTGAAC
+
AABAAFFBFFFFGGGGGCGGGGGHHFGHHHHGHHGHHHGGHHHHFHGHHHHHHHGGHHHHGGGGFGGGGHHGGGGGGHHHHHHHHHHGFHHHHHHGHHHGGGHHHHHHHGHHHHHGHGHFHHHGHHHHHHHHHHHFHHHHHHGHHHHGHHHHGHHBBGFGHFHHHHFGCHHHFHHHHHGGHHHHHHHFHFFGH1<GGFEEGG00GFHHHHGGBFHGHHHECFGFFGGHEHGFG9CFFBFGGGGBFGFFFF0
@M03495:530:000000000-LYBTV:1:2110:26146:10597 1:N:0:GCCCAGTG+AATTGCGG
GTCAGCATGTGAGCTTTGGAGTGAAATCTCTTGTCTTAAGGAATAAAGGAAAAAGATTCCGTCGGAGGCTCGGTGCTCTACAGGTTCAACCTTTGTACTCTATTATTGCCTCACATTCCATCTCTTGTGAAAATATATTTGATTGGCTTTTCTGCAGGTTGTTTGCCAGGACTTTCCAAGACCTCCACTAGAAAACACAATAAACTTTTTGGAAGCTGGACAACTATCTTCATTTTTCAGAAACAGTGAAC
+
CBCBCFFFFFFFGGGGGGGGGGHHHHHHHHHHHHHHHHHHHHHHHHHGGHHHHHGEHHHHHHHGGGGGGHHGGGGGHHHHHHHHHHEHHHHHHFFEFGHHHHHHGHHHGHHGHHHGHHHHHFHHHHHHHHHHHHHHHGHHHHHHGEHHHHHHHGHHGHGGHDHHHHHHHHFHHHGHHGHHHFHHHFHHHHHFHGGHEHHEGFBHHHHHHHGGGHHHHHHHHHEHHHHGHHGGGGGGGFFFF0CFGGFFFG0
@M03495:530:000000000-LYBTV:1:2110:15792:10611 1:N:0:GCCCAGTG+AATTGCGG
GTCAGCATGTGAGCTTTGGAACAGCTGGTTTATCAACGGCAAAATATAGATCGGAAGAGCACACGTCTGAACTCCAGTCACGCCCAGTGATCTCGTATGCCGTCTTCTGCTTGAAAAAAAAAAAAATAAGATAACTGCAAACTGGTAAAGTACGTCGAGCAGATACATAGTGTTAATGGAATAGGATATTATTGCGTTAGTACTCATACAACATCTATATATCGTCTAGTAAGTTAGGTATAGTAAGGGTT
+
DDDDDFFFFFFFGGGGGGGGGGHHHHHHHHHHHHHHHGGGGGHHHHHHHHHHHGGGGHHHHHHHGHHHGHHHHHHHHHHHHGHGGGHHHHGFHHHGGHHHHGFGHGHHHHHHHHHHHHGGGCD/<>01?11111<<11111011>1111<000./.---.-//00000000000000000000<00000000000.....000000000000./0000000009/.<.0<000:<00/:0000:0<00...
@M03495:530:000000000-LYBTV:1:2110:18526:10617 1:N:0:GCCCAGTG+AATTGCGG
GTCAGCATGTGAGCTTTGGAGTGAAATCTCTTGTCTTAAGGAATAAAGGAAAAAGATTCCGTCGGAGGCTCGGTGCTCTACAGGTTCAACCTTTGTACTCTATTATTGCCTCACATTCCATCTCTTGTGAAAATATATTTGATTGGCTTTTCTGCAGGTTGTTTGCCAGGACTTTCCAAGACCTCCACTAGAAAACACAATAAACTTTTTGGAAGCTGGACAACTATCTTCATTTTTCAGAAACAGTGAAC
+
BABCBFFFFFFFGGGGGGGGGGHHHHHHHHHHHHHHHHHHHHHHHHHHHHHHHHGGHIHHHGGGGGGGGHHGGGGGHHHHHHHHHHHHHHHHHHHHHHHHHHHHHHHHHHHHHHHHHHHHHHHHHHHHHHHHHHHHHHHHHHHHHGHHHHHHHHHHHHHHHGHHGHHHHHHHHHHHGHGHHGHHHHHHHHGFHGGFGHHEGGHHHHHHHHGGHHHHHHHHHHHFHHHHHHGGGGGGGGGGGBFGGGCFGGB
@M03495:530:000000000-LYBTV:1:2110:25618:10627 1:N:0:GCCCAGTG+AATTGCGG
GTCAGCATGTGAGCTTTGGAGTGAAATCTCTTGTCTTAAGGAATAAAGGAAAAAGATTCCGTCGGAGGCTCGGTGCTCTACAGGTTCAACCTTTGTACTCTATTATTGCCTCACATTCCATCTCTTGTGAAAATATATTTGATTGGCTTTTCTGCAGGTTGTTTGCCAGGACTTTCCAAGACCTCCACTAGAAAACACAATAAACTTTTTGGAAGCTGGACAACTATCTTCATTTTTCAGAAACAGTGAAC
+
CBCCDFFFFFFFGGGGGGGGGGHHHHHHHHHHHHHHHHHHHHHHHHHHHHHHHHGGHIHHHGGGGGGGGHHGGGGGHHHHHHHHHHHHHHHHHHHHHHHHHGHHHHHHHHHHHHHHHHHHHHHHHHHHHHHHHHHHHHHHHHHHHHHHHHHHHHHHHHHHHGHHHHGHFHHHHHHHHHHHHHHHHHHHHHHHHHHGHHHGHHHGHFHHHHGGHGHHHHHHHHHGHHHHHHGGGGGGGGFBF;FGGGGGGG0
@M03495:530:000000000-LYBTV:1:2110:4147:10642 1:N:0:GCCCAGTG+AATTGCGG
GTCAGCATGTGAGCTTTGGTCCAGCCTGAGTCCCTGGTTTATCAACGGCAAAATATAGATCGGAAGAGCACACGTCTGAACTCCAGTCACGCCCAGTGATCTCGTATGCCGTCTTCTGCTTGAAAAAAAAAAAAAAGACAAAAAAAGTGTAAAGCCGATCATTTGGGTGACATATTGTAGATGCGAACGATCATACGGAAATCAGGTAGGTAAAGACTTAGGACTTAGACCTATATTGCCTGATAGTAAGG
+
CBCCCFFFFFFFGGGGGGGGGGHHHGHHHHHHHHHHHHHHHHHHHHGGGGGHHHHHHHHHHEFGGGHHHHHHHGHHHGHHHHHHHHHHHHGHGGGHEHHFFHHHGGHFHHGGGHGHHHHHHGGBFGHGGGGD><->.<0///..--.00<00000;----.;00;0....0000000;000000-.---..9.0909...-0000000090000;0/0;00000/0:00000000009F00::000;000;
@M03495:530:000000000-LYBTV:1:2110:2682:10646 1:N:0:GCCCAGTG+AATTGCGG
GTCAGCATGTGAGCTTTGGTCCAGCCTGAGTCCCTGGTTTATCAACGGCAAAATATAGATCGGAAGAGCACACGTCTGAACTCCAGTCACGCCCAGTGATCTCGTATGCCGTCTTCTGCTTGAAAAAAAAAAAACAACAGACGCCTATAGACATTGCCTGATGAACTATACGCATACACATGACGACTACCGCATGCCCACTACCCCTCTCTCCACACACGCATCTCCAGTTCACCAGACTATCAGAATGA
+
AAAABFFFFFFFFFGGGGGGGGHHHGHHFHGHHHHHHHHHHHHHGHGEGGFFCGFGHHHHHGE1FGHHHHHHGGHHHGHHHHH3FFGHHHGHFGGHHHHBHHHFGGHHHHGDEHEGHHFGGB03B3BBCBCC<//.>..00>---..00000=000=<00/00000;0000.....:00:;00:..-.-//--9..09/0..//..:..:///;/./...---.-////:/;9////...//////;////
@M03495:530:000000000-LYBTV:1:2110:5935:10664 1:N:0:GCCCAGTG+AATTGCGG
GTCAGCATGTGAGCTTTGGATGGTTCTGGTTTATCAACGGCAAAATATAGATCGGAAGAGCACACGTCTGAACTCCAGTCACGCCCAGTGATCTCGTATGCCGTCTTCTGCTTGAAAAAAAAAAAAAAACAAGCAATCTAGAGGAGCAAATGGTGTCCCAAAGTACAAATATTATGAACTATATAGATACAATACTGATGATAATGAATGACGAACGTGGTAGGCGTGCACAACATGTGAGTGTTCGTGTT
+
CCCCCFFFFFFFGGGGGGGGGGGGHHHHHHHHHHHHHHGGGGGHHHHHHHHHHHGGGGHHHHHHHGHHHGHHHHHHHHHHHHFHGGGHHHHHGHHHGGHHHHGEEHGHHHHHHHHHHHHGG/>>>/</>...0.000000000/...</000000.0;00/./00:000:0000000;0000000000000:0000;00000000;;000:0..---:..:00.:-9-..00/../00000:0:00.....
@M03495:530:000000000-LYBTV:1:2110:25663:10665 1:N:0:GCCCAGTG+AATTGCGG
GTCAGCATGTGAGCTTTGGAGGGTGGTTTATCAACGGCAAAATATAGATCGGAAGAGCACACGTCTGAACTCCAGTCACGCCCAGTGATCTCGTATGCCGTCTTCTGCTTGAAAAAAAAAACAATGACACGACGCGCTTAGAGTATGGAGGTGAGAGTGGAAGCTGACGGGATGCGGTGGCATGAGCATATTTTTCTGGGATCCGCTGTGGCGCAGGCGGTTTTATGTTCCTACACCGTAGCTGGGGTGAC
+
BBABBFFFFFFFGFGGGGGGGCG2FE2FGGHHHHGEGGGGFHHFFHFHGHHGGGGHHHHHHFFGHHGFDHHHHGHHHHGGHGGGHFFB44BEFFFGHHGGEEHEGHGFHHF0BFGHGCCC//</<1111<///--<<-..<000000/0/..:0.0//0:00/.000/;--..9/--.-../9.///////////////.;99.99.-./..-.---.-;--.9/////9/////.;9A..://..-9-./
@M03495:530:000000000-LYBTV:1:2110:12785:10680 1:N:0:GCCCAGTG+AATTGCGG
GTCAGCATGTGAGCTTTGGAGTGAAATCTCTTGTCTTAAGGAATAAAGGAAAAAGATTCCGTCGGAGGCTCGGTGCTCTACAGGTTCAACCTTTGTACTCTATTATTGCCTCACATTCCATCTCTTGTGAAAATATATTTGATTGGCTTTTCTGCAGGTTGTTTGCCAGGACTTTCCAAGACCTCCACTAGAAAACACAATAAACTTTTTGGAAGCTGGACAACTATCTTCATTTTTCAGAAACAGTGAAC
+
A>AA?CFFFFFFFFGGFGFGGGHHH5DHHHHHHFFFFHHHHHFHFHGHGHFGHFFCFGGFFGGGAEECFEFGG1EGFHFGFHHHHHHGHHHF3FEBEGHHHHHHFHHHFFGHHGFFHHHFHGFHFHHHHHHHHHHHHGHFGHFHFFB1GHHFHFFHHGHHFACFCGFHHEEHHFHHGFDFFHHFFHBGHFCDG>FGEHHEGHFFHFDGHHGGHFBEFH/GHFHHHFHBCGGGFFFGFGGGFFBFEG09BFF
@M03495:530:000000000-LYBTV:1:2110:5775:10685 1:N:0:GCCCAGTG+AATTGCGG
GTCAGCATGTGAGCTTTGGATGGTTCTGGTTTATCAACGGCAAAATATAGATCGGAAGAGCACACGTCTGAACTCCAGTCACGCCCAGTGATCTCGTATGCCGTCTTCTGCTTGAAAAAAAAAAAAAAAAAAACACTAGATGAAAGCAGAACTATCTTGTACTAATAAGAAACTAACACACTGAAAAACTTATATAATGACCAACTACAATTATTCTAATAGCGAAAACGTCAAGTCACATTGATTTATCA
+
CCCCCFFFFFFFGGGGGGGGGGGGHHHHHHHHHHHHHHGGGGGHHHHHHHHHHHGGGGHHHGGHHGHHHGHHHHHHHHHHHHGHGGGHHHHHEHHHFGHHHHGGFHGHHHHHHHFHHHHGGB/BB/</----<...0/00000000/0////0::;000000000000000/;:;0000..:::000.;0000000000:000../000:0:00:000000:0-----/;:.A.0:0;000:000:00000
@M03495:530:000000000-LYBTV:1:2110:15788:10694 1:N:0:GCCCAGTG+AATTGCGG
GTCAGCATGTGAGCTTTGGAATTAGTAAATTCGTTGACGACAGAAGGAGCAAGATAACGACCACAGGGAGGGTGGTTTATCAACGGCAAAATATAGATCGGAAGAGCACACGTCTGAACTCCAGTCACGCCCAGTGATCTCGTATGCCGTCTTCTGCTTGAAAAAAAAAAATAAGAGCAATCAGTGAGAAATCAGAGGCCTGGGGACCATTGCCAACCAAGCCTGTCGCCTCTCCAGCCCCATACGCCCAC
+
AAAAAFFFFFFFDGF13AFGGBGDGFGFDGGHFFFGHGGCGEGHHFHGHHHFFHFHHHGCEEAGEHFFCE/E/FEEEFHGGFHHFCGGEFHHBGHFHHHHGFFGFHFHHHHCFGHFHHHGHHFGFDGFCFFGGG1<<11<F0<C0?FD@ACGEHHHG1DG.<<GACG-C-9.BB090//;90;09;BB00;0;09F0.;:B-A---@A-B/;/9//-9;---9/-BB---9-/9/B//A;99-/----9--
@M03495:530:000000000-LYBTV:1:2110:25357:10717 1:N:0:GCCCAGTG+AATTGCGG
GTCAGCATGTGAGCTTTGGAGTGAAATCTCTTGTCTTAAGGAATAAAGGAAAAAGATTCCGTCGGAGGCTCGGTGCTCTACAGGTTCAACCTTTGTACTCTATTATTGCCTCACATTCCATCTCTTGTGAAAATATATTTGATTGGCTTTTCTGCAGGTTGTTTGCCAGGACTTTCCAAGACCTCCACTAGAAAACACAATAAACTTTTTGGAAGCTGGACAACTATCTTCATTTTTCAGAAACAGTGAAC
+
CCCCCFFFFFFFGGGGGGGGGGHHHHHHHHHHHHHHHHHHHHHHHHHHHHHHHHGGHIHHHFGGGGGGGHHGGGGGHHHHHHHHHHHHHHHHHHHHHHHHHHHHHHHHHHHHHHHHHHHHHHHHHHHHHHHHHHHHHHHHHHHHHHHHHHHHHHHHHHHHHGHHHHHHHHHHHHHHHHHHHHHHHHHHHHHHHGHHHHHGGDDFHHHHHHGGHFHGHHHHHHHHHHHHHHGGGGGGGGGBFGGGGGGGGF0
@M03495:530:000000000-LYBTV:1:2110:8262:10724 1:N:0:GCCCAGTG+AATTGCGG
GTCAGCATGTGAGCTTTGGAATTAGTAAATTCGTTGACGACAGAAGGAGCAAGATAACGACCACAGGGAGGGTGGTTTATCAACGGCAAAATATAGATCGGAAGAGCACACGTCTGAACTCCAGTCACGCCCAGTGATCTCGTATGCCGTCTTCTGCTTGAAAAAAAAAATATAGCGGATAAATACGAACACAATGGGAAGAACTGCTGCGGCACATGCATCGCACTGGGTCGACTCCGACGAAGCTACGC
+
ABBBBFFFFDFFGGGGGGGGGGHHFGGHGGHHGHHCDFFEEFGGBGHGHHHHHHHGHHGGGEGHHHHGGGGGEFFEFHHHHHHGGGGGGHHGHHHHHHHHGFFGHHHHFHHGHEHGHHHFHGGHGGGHFHEGGF1FG11?FGFDGFHB@<DFGHHGGFFH.CHG.AC-A-.000;0---;.00000.;.-9/9.://.9/..9B//////-----.//////9..--/../.---../.-----9-///;-
@M03495:530:000000000-LYBTV:1:2110:6959:10757 1:N:0:GCCCAGTG+AATTGCGG
GTCAGCATGTGAGCTTTGGAATTAGCTGGTTTATCAACGGCAAAATATAGATCGGAAGAGCACACGTCTGAACTCCAGTCACGCCCAGTGATCTCGTATGCCGTCTTCTGCTTGAAAAAAAAATAAAAACTGGTTATCTAGAGTGCCGGAGCGGTCCGCGGAATTCGTAGTGTAGCGGTGAACTGCGTAGATATTAGGAGGAACACCAGTGGCAAAGGCGGCTTACTGGACGGTAACTAACGTCGAGGCAG
+
@ABBBFFFFFFFGFGGGGGGGGHHHGHHHGHHHHHHHHFFFGGGGGHHHHHHHHGEFGHHHGGHHGGHHGGHHHHHHHHHHHGHGGGHGHDHFGHHFGHHHFG?EHGGHGHFHHGBHHFEEB@02@@2</222@@2222<11?111</>-@---.--<<@C-:.00:;/..;0;00--.9.000:0A..-.;//;9///99A.99..;A//99././..----99/;;/B.-;9;./////9..--9--..
@M03495:530:000000000-LYBTV:1:2110:3469:10782 1:N:0:GCCCAGTG+AATTGCGG
GTCAGCATGTGAGCTTTGGAGTGAAATCTCTTGTCTTAAGGAATAAAGGAAAAAGATTCCGTCGGAGGCTCGGTGCTCTACAGGTTCAACCTTTGTACTCTATTATTGCCTCACATTCCATCTCTTGTGAAAATATATTTGATTGGCTTTTCTGCAGGTTGTTTGCCAGGACTTTCCAAGACCTCCACTAGAAAACACAATAAACTTTTTGGAAGCTGGACAACTATCTTCATTTTTCAGAAACAGTGAAC
+
BAAABFFFFFFFGGGGGGGGGGHHHHHHHHHHGGFHHHFGHHHHGHHHHHGHHFGFHHHHH3BEEGEGGHHGGGGGHHHHHHHHHHFGHFHHHHGHHFHHHHHHGHHGHHHHHFFFHHHGHHHGHHHGHHFGGHHHHEGHHHHHHHGHHCGHGHGHHHHHGGHHGGHGHFHGHHHEFFBGACGHHGEFHHHGDGHHHGAEGHHDHHHHHHFGE0CEGHH.GHHGGCGHCFFFGGGGFFGGGGFFFGGF0C0
@M03495:530:000000000-LYBTV:1:2110:20704:10811 1:N:0:GCCCAGTG+AATTGCGG
GTCAGCATGTGAGCTTTGGAATTAGTAAATTCGTTGACGACAGAAGGAGCAAGATAACGACCACAGGGAGGGTGGTTTATCAACGGCAAAATATAGATCGGAAGAGCACACGTCTGAACTCCAGTCACGCCCAGTGATCTCGTATGCCGTCTTCTGCTTGAAAAAAAAAAAATAGACGCACAAGTCAGAAGAACAGACTCCAATTTCAAGCTACAATGAAAATAACTAATAGAGAAATTGTAGATCAAATG
+
BBBBBFFFFFFFGGGGGGGGGGHGHFGHHHHHGHHHHGGFGGGGHHHHHFHHHGHHHHGGGEEHHHHGGGGG?FEEFHHGHHGHGGGGGGHHGHHHHHHHGGGGGHHHHHHFGHHGHHHFHCGHHHHHGHGGGHHHHD1FDFFDHHHHG<CGE1FGFHHHHHHFFGCG----.0000.9---/.0000//;/;.///./:/:/;/////////;/9/9///////;9/;B//;///////9/////////;
@M03495:530:000000000-LYBTV:1:2110:14354:10817 1:N:0:GCCCAGTG+AATTGCGG
GTCAGCATGTGAGCTTTGGATGGTTCTGGTTTATCAACGGCAAAATATAGATCGGAAGAGCACACGTCTGAACTCCAGTCACGCCCAGTGATCTCGTATGCCGTCTTCTGCTTGAAAAAAAAAAAAAAAAACTGAGAGAACAACACTACGATATACCAATATATTCCAATACCGACTACGTTGCACATGTACACCGAGCTACATTCATCAACTGTGAACTCGTGACAGAGCTCCAAGAACATCACAAGTGC
+
DCCCDFFFFFFFGGGGGGGGGGGHHHHHHHHHHHHHHHGGGGGHHHHHHHHHHHGGGGHHHHHHHGHHHGHHHHHHHHHHHHGHGGGHHHHHHHHHGGHFHHGGGHGHHHHHHHGHHHHGGGG/>>A<<--.010010<00//...0//....-111:000111111:11000..---/../..0011011111/--9-.0001111:110/1/111101<.<./.<0://0000<0.///10000:.<11
@M03495:530:000000000-LYBTV:1:2110:25011:10818 1:N:0:GCCCAGTG+AATTGCGG
GTCAGCATGTGAGCTTTGGAGTGAAATCTCTTGTCTTAAGGAATAAAGGAAAAAGATTCCGTCGGAGGCTCGGTGCTCTACAGGTTCAACCTTTGTACTCTATTATTGCCTCACATTCCATCTCTTGTGAAAATATATTTGATTGGCTTTTCTGCAGGTTGTTTGCCAGGACTTTCCAAGACCTCCACTAGAAAACACAATAAACTTTTTGGAAGCTGGACAACTATCTTCATTTTTCAGAAACAGTGAAC
+
AAAAAFFFFFFFGGGGGGGGFB1133DAFDGFBDG33AFF1FAA1FDF1B0BGHGGDFFH01B///AAAAFE?/B/F1FGFHC01B1GBGFH1F@G@GHGHFGGFHFD11@1BEFD21>FGFGBGFFHHB2GHGHGGHHHHFHHH0GFGH1GHHEHG0GHBCFFGHFHCAGEHHFH<D1FCGGHHECHHGHHG1<GHHHAGGHDFHFHFHGCFHFEFHGHA0CCHHHFHHG0CFGGE/9BB0//F/;;CF0
@M03495:530:000000000-LYBTV:1:2110:14889:10829 1:N:0:GCCCAGTG+AATTGCTG
GTCAGCATGTGAGCTTTGGAATTAGTAAATTCGTTGACGACAGAAGGAGCAAGATAACGACCACAGGGAGGCTGGTTTATCAACGGCAAAATATAGATCGGAAGAGCACACGTCTGAACTCCAGTCACGCCCAGTGATCTCGTATGCCGTCTTCTGCTTGAAAAAAAAAAAAACAACCACTGAAGATTCTTTTTCCTCATCGGCCAACCATATAACCCAATATGATGACATGAATATAAGCGATAATACCC
+
BBCBCFFFFFFFGGGGGGGGGGHHHHHHHHHHGHHHHHGGGGGHFGHHHHHHHHHHHHGGGEEHHHHGGFGGHHGHHHHHHHHHGGGGGHHHHHHHHHHHGFGGHHHGHHHGHHHGHHHHHHHHHHHHGHGGGHGGH22@GHGGHHHHGEGHGHHGHHHG<GHFHGGG?@:--..;....00000;;0000000/0000000:-:-9.9.0000000..:/000900000000;000;000-.9:.09000
@M03495:530:000000000-LYBTV:1:2110:25619:10829 1:N:0:GCCCAGTG+AATTGCGG
GTCAGCATGTGAGCTTTGGATGGTTCTGGTTTATCAACGGCAAAATATAGATCGGAAGAGCACACGTCTGAACTCCAGTCACGCCCAGTGATCTCGTATGCCGTCTTCTGCTTGAAAAAAAAAAAAAAACAGATGGCATGTAGTTTAGGAGTGTATGATATGATAGAAGATCTATTGTTCGAAGACGTCAAGATGTGGACTGATCACACGTCGTATGTGGTGTCGAGTCATTCGATGTTAGACTGCGTGAC
+
CBCCCFFFFFFFGGGGGGGGGGGGHHHHHHHHHHHHHHGGGGGHHHHHHHGHHHGGGGHHHGHHHGHHHGHHHHHHHHHHHHGHGGGHGHHGFEGHGGHHHHGEEHGHHHHHHHGHHHHGG@B>/<//>..0<111</0.=<=0000<00//.000000000:CC000000000000000...../9....00;0000009.0000/09-9.--.//000;.;0..-;:0;000900900000009..9..
@M03495:530:000000000-LYBTV:1:2110:9503:10830 1:N:0:GCCCAGTG+AATTGCGG
GTCAGCATGAGCTTTGGAGACTGGTTTATCAACGGCAAAATATAGATCGGAAGAGCACACGTCTGAACTCCAGTCACGCCCAGTGATCTCGTATGCCGTCTTCTGCTTGAAAAAAAAAAAAAACAGGACGACAGAAACCAAATCATGATCAGCTTACACCTAAAAATAATTATCGTCACGTACAGCGACCGAAACTACAGCGAACGAGGCGTTACCACGAAACACTATCTTGATCTCTGCGTCTCAGAGTT
+
CABCCFFFFFFFGGGGGGGGGGHHHHFHHHHHHGGGGGHHHHHHHHHHHGGGGHHGHHHHGFGHGHHHHHHHHHHHHGHGGGHHHHH4FHHGGHHHHGGGHGHHHHHHHHHHGFGCGC@C<////0.0.<----////....00000000000000000//;/0:0.0000000.;....9/..0;---:--9--///;//-9-9-9.---.-..///.-.9-/.////////;//;///-.-.//;//9/
@M03495:530:000000000-LYBTV:1:2110:18592:10832 1:N:0:GCCCAGTG+AATTGCGG
GTCAGCATGTGAGCTTTGGAATTAGTAAATTCGTTGACGACTGAAGGAGCAAGATAACGACCACAGGGAGGGTGGTTTATCAACGGCAAAATATAGATCGGAAGAGCACACGTCTGAACTCCAGTCACGCCCAGTGATCTCGTATGCCGTCTTCTGCTTGAAAAAAAAAAAAAAAAAAAGTATGACTTCATACTCATATAGCAGATATGTACCAACCTATGTTATGTGAGATGCAGTCACTATGACTCATT
+
CCCCCFFFFFFFGGGGGGGGGGHHHHHHHHHHGHHHHHGGGGGHHHHHHHHHHHHHHHGGGFEEHHHGFEGGEFFGGHHHHHHHGGGGGHHHHHHHHHHHGGGGAGHHHHHGHHHGHHHHHHHHHHHHGHGGGHHHHF1FGHFGHHHHGGGHGHHHHHHHGHHHHGGGGG:-:-9-;--.000009;9B000000000000000/0900;00000../000000000000000000000000;00:00000
@M03495:530:000000000-LYBTV:1:2110:7358:10844 1:N:0:GCCCAGTG+AATTGCGG
GTCAGCATGTGAGCTTTGGTCCAGCCTGAGTCCTGGTTTATCAACGGCAAAATATAGATCGGAAGAGCACACGTCTGAACTCCAGTCACGCCCAGTGATCTCGTATGCCGTCTTCTGCTTGAAAAAAAAAAAAAAACCTTCAATACCCACATATTGCTAGGCATGCGGGCATGCACGATTGTCGGCAGAAATAGAACTAACATCTCTATATATCACAGCACGTCGCTGTAACGAGACTGATCACTAGTTCA
+
DCCDDFFFFFFFGGGGGGGGGGHHHGHHHHHHHHHHGGHHHHHHHGGGGGHHGHHHHHHHGGGGGHHHHHHHGHHHGHHHHHHHHHHHHGHGGGHHHHHBGHHFGHHHHGGGHGHHHHHHH?FFGGCCDGCF/---.</00000<000<..000000000./00.0.----/.00;.....00.----:/000000900000:00;:000;0000000.:.-9;--.9.:00....900;000/0000900
@M03495:530:000000000-LYBTV:1:2110:11845:10855 1:N:0:GCCCAGTG+AATTGCGG
GTCAGCATGTGAGCTTTGGTCCAGCCTGAGTCCTCTGGTTTATCAACGGCAAAATATAGATCGGAAGAGCACACGTCTGAACTCCAGTCACGCCCAGTGATCTCGTATGCCGTCTTCTGCTTGAAAAAAAAAAAACAAATCAAAAATACACACAGCATCATGTCGATGTGTATAGTAAAAACGTATAAACGAACTCATTATAACAGTTACTACATCTGCCAGAGAGCAGCTAAGTAATCATGTGAGCTCTG
+
CCCCDFFFFFFFGGGGGGGGGGHHHGHHHHHHHHHHHHHHHHHHHHHGGGGGHHHHHHHHHGHGGGGHHHHHHHGHHHGHHHHHHHHHHHHGHGGGHHHHH4GHHGGHHHHGGGHGHHHHHHHCGHHHGGGGB/</.><111111<011100<.<</0<00000...0.0000:00;0000.-..000;0...-.00;0000000:00000C0000;00:0:../:.://:0;000::000000:::0000
@M03495:530:000000000-LYBTV:1:2110:12482:10860 1:N:0:GCCCAGTG+AATTGCGG
GTCAGCATGTGAGCTTTGGAATTAGTAAATTCGTTGACGACAGAAGGAGCAAGATAACGACCACAGGGAGGGTGGTTTATCAACGGCAAAATATAGATCGGAAGAGCACACGTCTGAACTCCAGTCACGCCCAGTGATCTCGTATGCCGTCTTCTGCTTGAAAAAAAAAAAAAAAAACACACACACGAAACAGCGACTTAGACATGCGCAATTCGTATGAATAGAGAGTCTGTGATGTATCATAGTACTTA
+
CCCDEFFFFFFFGGGGGGGGGGHHHHHHHHHHGHHHHHGGGGGHHHHHHHHHHHHHHHGGGEFHHHHGGGGGBFGFGHHHHHHHGGGGGHHHHHHHHHHHGGGGHHHHHHHGHHHGHHHHHHHHHHHHGHGGGHHHHGDFGHGGGHHHGEGHGGGHHHHHGHHHHGGGGFC<--9<-<..<.....-9..-//.9---.1110<1<0..-9.01.//:/11110111.<0<11:1111::1<111111111
@M03495:530:000000000-LYBTV:1:2110:15136:10870 1:N:0:GCCCAGTG+AATTGCGG
GTCAGCATGTGAGCTTTGGAATTAGTAAATTCGTTGACGACAGAAGGAGCAAGATAACGACCACAGGGAGGGTGGTTTATCAACGGCAAAATATAGATCGGAAGAGCACACGTCTGAACTCCAGTCACGCCCAGTGATCTCGTATGCCGTCTTCTGCTTGAAAAAAAAAAAATAAAAAATCACAACTGAAGACACAGACCTGATAGATTTGTGACTAAACAAAGTAACATTATTAGAACAAAACGACATGG
+
DDEDDFFFFFFFGGGGGGGGGGHHHHHHHHHHGHHHHHGFGGGHHHHHHHHHHHHHHHGGGGGHHHHGGGGGFGGGGHHHHHHHGGGGGHHHHHHHHHHHGGGGHHHHHHHGHHHGHHHHHHHHHGHHGHGGGHGHHG1GGHGGHHGHGEGHGHHHHHHHGHHHHGGGG@-<.<<<10<.0000090/0001//<:.0<.</<11111<111:111:0001../<11111<<11111:0/<<..-9-<.0/
@M03495:530:000000000-LYBTV:1:2110:9175:10879 1:N:0:GCCCAGTG+AATTGCGG
GTCAGCATGTGAGCTTTGGAGTGAAATCTCTTGTCTTAAGGAATAAAGGAAAAAGATTCCGTCGGAGGCTCGGTGCTCTACAGGTTCAACCTTTGTACTCTATTATTGCCTCACATTCCATCTCTTGTGAAAATATATTTGATTGGCTTTTCTGCAGGTTGTTTGCCAGGACTTTCCAAGACCTCCACTAGAAAACACAATAAACTTTTTGGAAGCTGGACAACTATCTTCATTTTTCAGAAACAGTGAAC
+
CCCCCFFFFFFFGGGGGGGGGGHHHHHHHHHHHHHHHHHHHHHHHHHHHGHHHHGGHIIHHHHGGGGGGHHGGGGGHHHHHHHHHHHHHHHHHHHHHHHHHHHHHHHHHHHHHHHHHHHHHHHHHHHHHHHHHHHHHHHHHGHHHHHHHHHHHHHHGGHHHGHHHHHHHHHHHHHHHHHHHHHHHHHHHHHFHFGHHHHGHGHHHGGHHHGGHHHGHHFHHGHHHHHHHHGGGGGGGGGFGCFGGGFGEF9
@M03495:530:000000000-LYBTV:1:2110:3861:10897 1:N:0:GCCCAGTG+AATTGCGG
GTCAGCATGTGAGCTTTGGAGTGAAATCTCTTGTCTTAAGGAATAAAGGAAAAAGATTCCGTCGGAGGCTCGGTGCTCTACAGGTTCAACCTTTGTACTCTATTATTGCCTCACATTCCATCTCTTGTGAAAATATATTTGATTGGCTTTTCTGCAGGTTGTTTGCCAGGACTTTCCAAGACCTCCACTAGAAAACACAATAAACTTTTTGGAAGCTGGACAACTATCTTCATTTTTCAGAAACAGTGAAC
+
BBAABFFFFFFFGFGGGGGGGFHHHGHHHHHHHHHHHHHHHHHHHHHHHGHHHGGGEHHHGHHGGGGGGHHGGGGGHHHHHHHHHHHHHHHHHHHHGHHHHHHHEHHHHHHHHHHHGEHHHHHGHHHGHHHGHHHHHHHHHHHHHHHHHHHHHHHHHHHHHGHHHHHHHHHHHHHHHGEGFHHHHCHHHHHFHFHHHHG.D=DGHHHHHHGGGHHHFGFFHFHFFHHHHHGGFGGGGGGGGGG/FBFGBB0
@M03495:530:000000000-LYBTV:1:2110:6607:10904 1:N:0:GCCCAGTG+AATTGCGG
GTCAGCATGTGAGCTTTGGAATTAGTAAATTCGTTGACGACAGAAGGAGCAAGATAACGACCACAGGGAGGGTGGTTTATCAACGGCAAAATATAGATCGGAAGAGCACACGTCTGAACTCCAGTCACGCCCAGTGATCTCGTATGCCGTCTTCTGCTTGAAAAAAAAAAAAACAAAATAAAATAATTGACGAGTGACCACATCATCACGATACAACGAACAGCATTTGTAGCACTGTACTTATTATGTAA
+
CBCCCFFFFFFFGGGGGGGGGGHHHHHHHHHHGHHHHHGGGGGHHHHHHHHHHHHHHHGGGCFHHHHGGGGGBFFFGHHHHHHHGGGGGHHHHHHHHHHHGGGGHHHHHHHGHHHGHHHHHHHHHHHHGHGGGHGHHF1GHHGGHHHHGEGHGHHHHHHH<GHHHGGGE@--9..9..0000000000000..-..0000..0009090...:;900-..--9.;00000000000/000000000:0000
@M03495:530:000000000-LYBTV:1:2110:14341:10913 1:N:0:GCCCAGTG+AATTGCGG
GTCAGCATGTGAGCTTTGGAGTGAAATCTCTTGTCTTAAGGAATAAAGGAAAAAGATTCCGTCGGAGGCTCGGTGCTCTACAGGTTCAACCTTTGTACTCTATTATTGCCTCACATTCCATCTCTTGTGAAAATATATTTGATTGGCTTTTCTGCAGGTTGTTTGCCAGGACTTTCCAAGACCTCCACTAGAAAACACAATAAACTTTTTGGAAGCTGGACAACTATCTTCATTTTTCAGAAACAGTGAAC
+
CBCCCFFFFFFFGGGGGGGGGGHHHHHHHHHHHHHHHHHHHHHHHHHHHHHHHHGGHIIHHGHGGGGGGHHGGGGGHHHHHHHHHHHHHHHHHFHHHHHHHHHHHHHHHHHHHHHGHHHHHHHHHHHHHHHHHGHHHHHHHHHHHHHHHHHHHHGHHHHHHGHHHHHHGHHHFHHHGHGHEHHHHHHHHHGFGHHHGGHCGDGGHHHHHHGGFFFHHGCGHHHGFHHHHHGGGGGGGGGGGFGGGGFGGF0
@M03495:530:000000000-LYBTV:1:2110:9214:10919 1:N:0:GCCCAGTG+AATTGGGG
GTCAGCATGTGAGCTTTGGAGTGAAATCTCTTGTCTTAAGGAATAAAGGAAAAAGATTCCGTCGGAGGCTCGGTGCTCTACAGGTTCAACCTTTGTACTCTATTATTGCCTCACATTCCATCTCTTGTGAAAATATATTTGATTGGCTTTTCTGCAGGTTGTTTGCCAGGACTTTCCAAGACCTTCACTAGAAAACACAATAAACTTTTTGGAAGCTGGACAACTATCTTCATTTTTCAGAAACAGTGAAC
+
DCDDDFFFFFFFGGGGGGGGGGHHHHHHHHHHHHHHHHHHHHHHHHHHHHHHHHGGHHIHHGHGGGGGGHHGGGGGHHHHHHHHHHHHHHHHHHHHHHHHHHHHHHHHHHHHHHHHHHHHHHHHHHHHHHHHHHHGHHHHHHHHHFGHHHHGHHHGHHHHGGHGHHHHHHHHHHHGHHHHHHHH1FGHHHHFH>GHHHFGHDGHHHHHHHGGHGHHHHHHHGHHHHHHEHHGGGGGHGFFFFGFFGFFFF:
@M03495:530:000000000-LYBTV:1:2110:23995:10919 1:N:0:GCCCAGTG+AATTGCGG
GTCAGCATGTGAGCTTTGGTCCAGCCTGAGTCCCTGGTTTATCAACGGCAAAATATAGATCGGAAGAGCACACGTCTGAACTCCAGTCACGCCCAGTGATCTCGTATGCCGTCTTCTGCTTGAAAAAAAAAATACAACTAATGTTCTGACACTTGTCAGGTCCTCCTAATCCTTTAGACCTAAACACAGCCTTTCGTACCTAAGCCTGTAGCTAAGCTTTCTTGCGTCTCATCGATCGTTTACCCGAATAT
+
CCCCCFFFFFFFGGGGGGGGGGHHHGHHHHHHHHHHHHHHHHHHFHGGGGGHHHHHHHHHHGGGGGHHHHHHHGHHHGHHHHHHHHHHHHGHGGGHGHGG4FGFFGHHHHG/EGGHHHHHF?F?FGHGFGG@0?1111111?11111?11>11><11=1011110//<000000000<<<00/;/0..;../000../..909/9//.:0;000;0/00000000-.-.//////..-/.A./9/.-9:./
@M03495:530:000000000-LYBTV:1:2110:13335:10924 1:N:0:GCCCAGTG+AATTGCGG
GTCAGCATGTGAGCTTTGGAGTGAAATCTCTTGTCTTAAGGAATAAAGGAAAAAGATTCCGTCGGAGGCTCGGTGCTCTACAGGTTCAACCTTTGTACTCTATTATTGCCTCACATTCCATCTCTTGTGAAAATATATTTGATTGGCTTTTCTGCAGGTTGTTTGCCAGGACTTTCCAAGACCTCCACTAGAAAACACAATAAACTTTTTGGAAGCTGGACAACTATCTTCATTTTTCAGAAACAGTGAAC
+
BCCCCFFFFFFFGGGGGGGGGGHHHHHHHHHHHHHHHHGHHHHHHHHHHHHHHHGGHHHHHFGGGGGGGHHGGGGGHHHHHHHHHHHHHHHHHHHHHHHHHHHHHHHHHHHHHHHHHHHHHHHHHHHHHHHHHHHHHHHHHHHHHFHHHHHHHHHHHHHHHGHHHGHHHGHHHHHHHHHHHHHHHEHHGFHHHHHHHHHGHHHFHHGGHHGGHHHGHGHHHGHHHHHHHHGEGGGGGGGGGGGGGGCFGGB
@M03495:530:000000000-LYBTV:1:2110:7998:10930 1:N:0:GCCCAGTG+AATTGCGG
GTCAGCATGTGAGCTTTGGTTTATCAACGGCAAAATATAGATCGGAAGAGCACACGTCTGAACTCCAGTCACGCCCAGTGATCTCGTATGCCGTCTTCTGCTTGAAAAAAAAAAAATTACTAATGGTGCTGGATCCGCCAGCCCCCCGGGAAGTATCTAGAGTGGATTGCTAGTATCTATGATAGTGTGAGCGCCTACTACAACCCGTCCCTCACTCGTAGAGTCACCATACTCGTAGACACGTCTCACAA
+
AAAAAFFFFFFFGGGGGGGGGGGHHHHHGGGGGHHHHHHHHGHHFEGGFHHHHHHFHHHEEGHGHHHFHHHHGHGGGHEGFHBGHHGGHGHHGGGGGFEGH4FG0GH3FE/E//<<0@FFFB2<111?F<?FG1??0<E?-CADF?C-@C-AE:00;000;9;;.9BB/00;00099F000000000000;9---;D.B//;/F?.99AA./;F.//.....999//:///:/9.9D.9/;.9;9..////
@M03495:530:000000000-LYBTV:1:2110:18253:10931 1:N:0:GCCCAGTG+AATTGCGG
GTCAGCATGTGAGCTTTGGAGTGAAATCTCTTGTCTTAAGGAATAAAGGAAAAAGATTCCGTCGGAGGCTCGGTGCTCTACAGGTTCAACCTTTGTACTCTATTATTGCCTCACATTCCATCTCTTGTGAAAATATATTTGATTGGCTTTTCTGCAGGTTGTTTGCCAGGATTTCCAAGACCTCCACTAGAAAACACAATAAACTTTTTGGAAGCTGGACAACTATCTTCATTTTTCAGAAACAGTGAACA
+
BBBCCFFFFFFFGGGGGGGGGGHHHHHHHHHHHHHHHHHHHHHHHHHHHHHHHHGGHHIIHGHGGGGGGHHGGGGGHHHHHHHHHHHHHHHHHHHHHHHHHHHHHHHHHHHHHHHHHHHHHHHHHHHHHHHGHHHHHHHHHFHHHHHGHHHHHHHHHHHHHGHGHHHHHHHHHHHHGHHHHGHHHHHHHGHHHHHHHHGGHDGHHHHHHGGHHHGHGGGGFHHHHHHHHGHGGGGGGGFGFFFFGFFGGGG
@M03495:530:000000000-LYBTV:1:2110:4815:10939 1:N:0:GCCCAGTG+AATTGCGG
GTCAGCATGTGAGCTTTGGAGGGCAAGAAGTGGTTGTGACATTAGTAAATTCGTTGACGACAGAAGGAGCAAGATAACGACCACAGGGAGGGTGGTTTATCAACGGCAAAATATAGATCGGAAGAGCACACGTCTGAACTCCAGTCACGCCCAGTGATCTCGTATGCCGTCTTCTGCTTGAAAAAAAAAAAAACAACTAACGATGAAGAATCGATAATAAAATCTCAACCTACATACACACATACTGCTGC
+
CBCBCFFFFFFFGGGGGGGGGGGGGGFHGHGHHHGGGGHHHHHHHHHHHHHHGHHHHHGGGAEFHHHHHHHHHHHHHHGGGGGHHHHEFFGG?FGFGHGHHHHHGGGEFHHGHHGHHHHHGEGGGHHHHHHGGHHGHHHHHGHFGHHHGHGGGHGGGH0GGG<EHFHH?:AHGHHHHHHGHFHGHGGG-9---;.9./://...9///9///..;;.//9/9//////.;///////;//;:/:9//////
@M03495:530:000000000-LYBTV:1:2110:18835:10943 1:N:0:GCCCAGTG+AATTGCGG
GTCAGCATGTGAGCTTTGGTCCAGCCTGAGTCCTGGTTTATCAACGGCAAAATATAGATCGGAAGAGCACACGTCTGAACTCCAGTCACGCCCAGTGATATCGTATGCCGTCTTCTGCTTGTAAAAAAATTTTGAAGCTGGGGAGGGCGCAGGACTCCAGCATGAGATCCCCGCGCTGCTGTGCGTCGCTTGGTCAGTCATTTCGATCTCCCACATCGGAAGAGCACACGTCGAAGTCCAGTCACCATCCG
+
A>>A1CFFFFFF111FGF1G1GC10AFBEGF11BFHCFFBGFHHFEG?EGHAAFBGHHF1/EE/EACCCA0A/>>>F1FGHHHFFHBDE/0//??@G1B22B>BGFG2GE/>FFDDGHHFG0B2BF1/B01B22?FG1@<0?@//>//-->-->./<C/</C0D00=<00/.:@A;--.090;;.;--9.9C;00099/BFFF/BE/--://;--B/-9:--;--F9-:-;A-9A--;BFB;9/9////;-
@M03495:530:000000000-LYBTV:1:2110:22239:10944 1:N:0:GCCCAGTG+AATTGCGG
GTCAGCATGTGAGCTTTGGAGTGAAATCTCTTGTCTTAAGGAATAAAGGAAAAAGATTCCGTCGGAGGCTCGGTGCTCTACAGGTTCAACCTTTGTACTCTATTATTGCCTCACATTCCATCTCTTGTGAAAATATATTTGATTGGCTTTTCTGCAGGTTGTTTGCCAGGACTTTCCAAGACCTCCACTAGAAAACACAATAAACTTTTTGGAAGCTGGACAACTATCTTCATTTTTCAGAAACAGTGAAC
+
CBCBCFFFFFFFGGGGGGGGGGHHHHHHHHHHHHHHHHHHHHHHHHHHHHHHHHGGHIIIHFGGGGGGGHHGGGGGHHHHHHHHHHHHHHHHHHHHHHHHHHHHHHHHHHHHHHHHHHHHHHHHHHHHHHHHHHHHHHHHHHHHHHHHHHHHHHHHHHHHHGHHHHHHHHGHHHHHHHHHHHHHHHFHHHHHHFHHHHHGHDGFHHHHHHGGEHHHHHHHHGHHHHHHHHGGGGGGGGGGGFCFGGGGGG0
@M03495:530:000000000-LYBTV:1:2110:9782:11002 1:N:0:GCCCAGTG+AATTGCGG
GTCAGCATGTGAGCTTTGGTCCAGCCTGAGTCCTGGTTTATCAACGGCAAAATATAGATCGGAAGAGCACACGTCTGAACTCCAGTCACGCCCAGTGATCTCGTATGCCGTCTTCTGCTTGAAAAAAAAAAACAAAAACACAATGATCGACAACGCTGTTACAGCGGATTAATCAAAGATGGACGACTCAGTCGCAACACCGTAGGCTGACACTGCGTAGAACATAAAAAACACAGCGTTATGTCACTCAA
+
CBCDCFFFFFFFGGGGGGGGGGHHHGHHGHHHHHHHHHHHHHHHHGGGGGHHHHHHHHHHHEEGGHHHGHHHGHHHGGHHHHHHHHHHHGHGGGHHHGHGHHHGGHHHHGGGHGHHHHHHHFHGHHGGGGG////00/..0..11111..-.<<--...000000----.00<00000/000/0--9..<0<0.--.-...-....00../:0:00...-.00/<00000-.<....-....0000000/0
@M03495:530:000000000-LYBTV:1:2110:15226:11015 1:N:0:GCCCAGTG+AATTGCGG
GTCAGCATGTGAGCTTTGGAATTAGTAAATTCGTTGACGACAGAAGGAGCAAGATAACGACCACAGGGAGGGTGGTTTATCAACGGCAAAATATAGATCGGAAGAGCACACGTCTGAACTCCAGTCACGCCCAGTGATCTCGTATGCCGTCTTCTGCTTGAAAAAAAAAAACAAAAACACACAGAACGATAGAGCCTCTACACAGGTGCATCGCACATGTGGAGAGTAGCCACAAGACTAGATGTCTAGTA
+
DDDEEFFFFFFFGGGGGGGGGGHHHHHHHHHHGHHHHHGGGGGHHHHHHHHHHHHHHHGGGGGHHHHGGFGGEFGGGHHHHHHHGGGGGHHHHHHHHHHHGGGGHHHHHHHGHHHGHHHHHHHHHHHHGHGGGHGHHF=GGHGGHHHHGGGGGHHHHHHHHGHHHGGGGG<..9.<.......:00/.9<E.111.//:011/0..000011...--101100.0.011100/<..//10001111111:1
@M03495:530:000000000-LYBTV:1:2110:17004:11017 1:N:0:GCCCAGTG+AATTGCGG
GTCAGCATGTGAGCTTTGGAGGGTGGTTTATCACGGCAAAATATAGATCGGAAGAGCACACGTCTGAACTCCAGTCACGCCCAGTGATCTCGTATGCCGTCTTCTGCTTGAAAAAAAAAAAAAAGGAAAATAGCTGACAGCTCGACACAAGGCATCATTTGAGCAATGACCACGGACACCGCTACTGCACAGTACTTATACCGCGTAGCCATCTCAGACACAGACTCATCGAGCACACGCCTAGACAGTGC
+
CBCCCFFFFFFFGGGGGGGGGGGEFGEGHHHHHHGGGGGHHHHHHHHHHHGGGGHHHHHHHGHHHGHHHHHHHHHHHHGHGGGHHHHGDHHHGGHGHHGEGHGHHHHHHHGHHHHFGGCF</>-..00<01110000/<0.00<--:-/.....0/000000900/00:000.;----..-----0;0;00/:00;00:000.--9-;.0:0000::00///.0.000000/..-./.--..:;000/000
@M03495:530:000000000-LYBTV:1:2110:10510:11043 1:N:0:GCCCAGTG+AATTGCGG
GTCAGCATGTGAGCTTTGGAGTGAAATCTCTTGTCTTAAGGAATAAAGGAAAAAGATTCCGTCGGAGGCTCGGTGCTCTACAGGTTCAACCTTCGTACTCTATTATTGCCTCACATTCCATCTCTTGTGAAAATATATTTGATTGGCTTTTCTGCAGGTTGTTTGCCAGGACTTTCCAAGACCTCCACTAGAAAACACAATAAACTTTTTGGAAGCTGGACAACTATCTTCATTTTTCAGAAACAGTGAAC
+
CCDCCFFFFFFFGGGGGGGGGGHHHHHHHHHHHHHHHHHHHHHHHHHHHHHHHHGGHIHHHGHGGGGGGHHGGGGGHHHHHHHHHHHHHHHHHHHHHHHHHHHHHHHHHHHHHHHHHHHHHHHHHHHHHHHHHHGHHHHHHHHHHHHHHHHHHHHGHHHHHGHHHHHHGHHHHHHGGGFHGHHHHHHGHGHFGFGHHHHGHHGHHHHHHHGGHHGGHHHHHGHGHHGGGGGGGGGGGGGFFFFGGGFFGG0
@M03495:530:000000000-LYBTV:1:2110:16716:11044 1:N:0:GCCCAGTG+AATTGCGG
GTCAGCATGTGAGCTTTGGAGTGAAATCTCTTGTCTTAAGGAATAAAGGAAAAAGATTCCGTCGGAGGCTCGGTGCTCTACAGGTTCAACCTTTGTACTCTATTATTGCCTCACATTCCATCTCTTGTGAAAATATATTTGATTGGCTTTTCTGCAGGTTGTTTGCCAGGACTTTCCAAGACCTCCACTAGAAAACACAATAAACTTTTTGGAAGCTGGACAACTATCTTCATTTTTCAGAAACAGTGAAC
+
CCCCCFFFFFFFGGGGGGGGGGHHHHHHHHHHHHHHHHHHHHHHHHHHHHHHHHGGHHHHHHHGGGGGGHHGGGGGGHHHHHHHHHHHHHHHHHHHHHHHHHHHGHHHHHHHHHHHHHHHHHHHHHHHHHHHHHHHHHHHHHHHHHHHHHHHHHHHHHHHHGHHHHHHGHHHHHHHHHGHHHHHHHHHHHHFHGHHHHFEGGGHHHGHHHGGHHHGHHGHHHHHGHHHHHGGGGGGGGGGGGGGGGGGFGB
@M03495:530:000000000-LYBTV:1:2110:3712:11063 1:N:0:GCCCAGTG+AATTGCGG
GTCAGCATGTGAGCTTTGGTCCAGCCTGAGTCCTGGTTTATCAACGGCAAAATATAGATCGGAAGAGCACACGTCTGAACTCCAGTCACGCCCAGTGATCTCGTATGCCGTCTTCTGCTTGAAAAAAAAAAAAAAGCGAACAACACAACACGGAACTTGCATGAAACAGAACTATAATATATGTTCTGAATTCACATGACAGTGCTGAACGAAGTTGTGTGTGTGTGCTATGTGAATAGTCTGTTGTTAAA
+
AAABBFFFFFFFGGGGGGGGGGHHHGHHAGGFHHHHGHHHHHHHHFGGGGHHGHHHHHHHHEGGGHHHHHHHGHHHGHHHHHGHHHGHHGHGGGHHHFFGHHHGGHHGHGFEHGHHHHHHHFGGHFDC<C/<A<-.0.>---/.........--.;00;000;0;009//;/09;00000000;;B;000000000000000;0900000....:000;/...;..9000000009000000:;00/.090
@M03495:530:000000000-LYBTV:1:2110:20767:11070 1:N:0:GCCCAGTG+AATTGCGG
GTCAGCATGTGAGCTTTGGAGTGAAATCTCTTGTCTTAAGGAATAAAGGAAAAAGATTCCGTCGGAGGCTCGGTGCTCTACAGGTTCAACCTTTGTACTCTATTATTGCCTCACATTCCATCTCTTGTGAAAATATATTTGATTGGCTTTTCTGCAGGTTGTTTGCCAGGACTTTCCAAGACCTCCACTAGAAAACACAATAAACTTTTTGGAAGCTGGACAACTATCTTCATTTTTCAGAAACAGTGAAC
+
BBBCCFFFFFFFGGGGGGGGGGHHHHHHHHHHHHHHHHHHHGHHHHHHHHHHHHGGHIIGHEGGGGGCGHHGGGGGHHHHHHHHGHHHHHHHHHHGHHHGHHHHHHHHHHHHHHHHHHHHHHFHHHGHHHHHHHHHHHHHHGHHFHGHHHHHHHGHHHHHHGHHHHHHHHHHHHHGHFHHHGHHHHHHHHHDGGHHHHHGG=DGHHHHHHGGHHHGHFHHHHHGHHHHHHGGGGGGGFGGGGGGGGGFGG0
@M03495:530:000000000-LYBTV:1:2110:21990:11072 1:N:0:GCCCAGTG+AATTGCGG
GTCAGCATGTGAGCTTTGGTCCAGCCTGAGTCCTGGTTTATCAACGGCAAAATATAGATCGGAAGAGCACACGTCTGAACTCCAGTCACGCCCAGTGATCTCGTATGCCGTCTTCTGCTTGAAAAAAAAAAATACCAAATCACACTAAAATGAAAAACACAAGTAAGTACTCCAAACCTTTACAAAATAAAATTTGTTATGAATTCTTTAGCTCATCAAGGTCCCAGTTCTTATATGCCTTTGACAAAAAT
+
BABBBFFFFFFFGGGGGGGGGGGFGGHHFHHHHHHHFGHHHHHHHGGGGEHGGGHHHHFHHEEGEFGFGHHHGHEHAGGHHHHFHHHHGGHGGGHBFEHBGHHGFHHFFEG@GGHHEEHH30B3B0B//BD/??11?CG1DFGDG0011><1=FFFFDEFG<.<DH000DHH/;/0:C/0:00:0GFF0G0CF/;00;0000;;090;;0;;000;CB;9B909;C0C9CFBBBB/B/BB9://BF/;9.9
@M03495:530:000000000-LYBTV:1:2110:14620:11077 1:N:0:GCCCAGTG+AATTGCGG
GTCAGCATGTGAGCTTTGGAGTGAAATCTCTTGTCTTAAGGAATAAAGGAAAAAGATTCCGTCGGAGGCTCGGTGCTCTACAGGTTCAACCTTTGTACTCTATTATTGCCTCACATTCCATCTCTTGTGAAAATATATTTGATTGGCTTTTCTGCAGGTTGTTTGCCAGGACTTTCCAAGACCTCCACTAGAAAACACAATAAACTTTTTGGAAGCTGGACAACTATCTTCATTTTTCAGAAACAGTGAAC
+
BAABCFFFFFFFGGGGGGGGGGHHHHHHHHHHHHHHHHHHHHHHHHHHHHHHGGGGHHHHHFGGGGGGGHHGGGGGHHHHGHHHHHHHHHHHHHHHHHHHHHHHHHHHHHHHHHHHHHHHHHHHHHHHHHGHHHHGHHHHHHHGHGHHHHHHHHGHHHGHHGHHHHHHHHHHHHHHHHHHHGHFHHGGHHHHHHHHFGHGGDDGHGHHHHGGHHHGGHCGHFHFHFHHHHGGGGGGGGGGB;CFGE0FFF0
@M03495:530:000000000-LYBTV:1:2110:8926:11098 1:N:0:GCCCAGTG+AATTGCGA
GTCAGCATGTGAGCTTTGGATTAGTAAATTCGTTGACGACAGAAGGAGCAAGATAACGACCACAGGGAGGGTGGTTTATCAACGGCAAAATATAGATCGGAAGAGCACACGTCTGAACTCCAGTCACGCCCAGTGATCTCGTATGCCGTCTTCTGCTTGAAAAAAAAAAATCCAAACCTTTACAAAATAAAATTTGTTAGGTATTCATTAGCTCATAAAGGTACCAGCTCTTATATGCCTTTGACAAAATT
+
BBBBBFFFFFFFGGGFGGGBGGHHAGHHHHHGGFGFFGGGGGGGFFGHFHHEFHGHFGGE0EGHHFA1EEEECEEFHHHHHHHGGGEGHGGHHHHHFHEG?FGHHGCFGH@GEGFFHCHGHHH>FFGGHF@DG<?<11<1??AFGF1@.<FCFGGFD11.<DDGCG@:C-.//0=;.9/;0BBFFEFGGFBB0/9C090;./:9:F//////;/99/;///9/9;/B./99;B/9/9/;9/9//9//../;
@M03495:530:000000000-LYBTV:1:2110:7243:11104 1:N:0:GCCCAGTG+AATTGCGG
GTCAGCATGTGAGCTTTGGAGTGAAATCTCTTGTCTTAAGGAATAAAGGAAAAAGATTCCGTCGGAGGCTCGGTGCTCTACAGGTTCAACCTTTGTACTCTATTATTGCCTCACATTCCATCTCTTGTGAAAATATATTTGATTGGCTTTTCTGCAGGTTGTTTGCCAGGACTTTCCAAGACCTCCACTAGAAAACACAATAAACTTTTTGGAAGCTGGACAACTATCTTCATTTTTCAGAAACAGTGAAC
+
CCCCCFFFFFFFGGGGGGGGGGHHHHHHHHHHHHHHHHGHHHHHHHHHHHHHGHGGHIHHHHGGGGGGGHHGGGGGHHHHHHHHHHGHHHHHHHHHHHHHHHHHHHHHHHHHHHHHHHFHHHHHHHHHGFHHHHHGHHHHHHHHFHHHHHHHHHHHHHHHHGHHGHHGHHHHHHHHHHHHHHHHHHGHHHHGFHHHEHHGGHGHHHHHHHGGGHHHGHHHHHGGGGHHHHGGGGGGGGFFFBFGGGGGGF0
@M03495:530:000000000-LYBTV:1:2110:11469:11127 1:N:0:GCCCAGTG+AATTGCGG
GTCAGCATGTGAGCTTTGGTCCAGCCTGAGTCCTGGTTTATCAACGGCAAAATATAGATCGGAAGAGCACACGTCTGAACTCCAGTCACGCCCAGTGATCTCGTATGCCGTCTTCTGCTTGAAAAAAAAAAAAAGAAGCAATATATTCTTCATGACATATATTTTTTACCTGATACTCAAGAATTAAGCACGATAAAAGACGTTCTCCAGGACTACAGATAGGTATTTAATTTCTCAGTACTGATCTAGGA
+
CCCCCFFFFFFFGGGGGGGGGGHHHGHHHHHHHHHHHHHHHHHHHGGGGGHHHHHHHHHHHGGGGHHHHHHHGHHHGHHHHHHHHHHHHEHGGGHGHHE4GGHGGHGHHGFFHGHHHHHHHFGHFFGFCBC>/-..00>10111110000=000=0<<DDGB0===-.0000:G00<0000;/:CFF0:9/9...;C09.;...;.;0009:./9/;09000/:000:0009::090:000000090:0;:
@M03495:530:000000000-LYBTV:1:2110:11356:11132 1:N:0:GCCCAGTG+AATTGCGG
GTCAGCATGTGAGCTTTGGAATTAGTAAATTCGTTGACGACAGAAGGAGCAAGATAACGACTGGTTTATCAACGGCAAAATATAGATCGGAAGAGCACACGTCTGAACTCCAGTCACGCCCAGTGATCTCGTATGCCGTCTTCTGCTTGAAAAAAAAAGGAATGGATTGGGAGTATCAATTTTATTGTGACCACCTATTACAACCCGTCCTTCAAGAGTCAATTCACCATTTCCGTAGCCTCGCCAACTAA
+
AAAAAFFFFFFBGGGGGGFGBEGHFAGHFHHGFFGHHHGAEEGHHHHHHEGGHGHHFHGCEAEGFFGGHHFGHGEGC@HFGHHHFHHHHGGGGGHHFHHHEFGHEHFHHFGHGHFFHCGGGGGHHH22>BFFEHGHEC?/0?GFGHHFG?FGBC/<AC..</00/<<0<..G.::C0000:C;00;0000009.;.:0;;B;9BA.-....;0CF00.;//9////BBF/B/9/;;-;-//;9-----/99
@M03495:530:000000000-LYBTV:1:2110:6446:11141 1:N:0:GCCCAGTG+AATTGCGG
GTCAGCATGTGAGCTTTGGTCCAGCCTGAGTCCTGGTTTATCAACGGCAAAATATAGATCGGAAGAGCACACGTCTGAACTCCAGTCACGCCCAGTGATCTCGTATGCCGTCTTCTGCTTGAAAAAAAAAAAAAAACTAGCTATACGATGAGTAAAGCACATTTAAAAGACACCAGAAGGTTGTTATCATATATTTTGTGTTTCACATTATTACAATGAAAAATCGGTTAAGACACAGTAACGCAGTATGG
+
AABABFFFFFFFGGGGGGGFGGHHHGHHHHHGHHHHHHGHHHHHGFGGGGHHHHHHHHHHHGGGGGHHFHHHGHHHGHHHHHHHHHHHHGHGGGHFHHF4FGG?FFHHHGGGHGHHHHHHH?FFGHGG/<@>/-<A.000/000<0..<.000:00000//0000;000.///.:../0.:0/..900009;900000//9//00000;0000000000000..0.....0000///.0900.-:-.090/
@M03495:530:000000000-LYBTV:1:2110:2891:11146 1:N:0:GCCCAGTG+AATTGCGG
GTCAGCATGTGAGCTTTGGAGTGAAATCTCTTGTCTTAAGGAATAAAGGAAAAAGATTCCGTCGGAGGCTCGGTGCTCTACAGGTTCAACCTTTGTACTCTATTATTGCCTCACGTTCCATCTCTTGTGAAAATATATTTGATTGGCTTTTCTGCAGGTTGTTTGCCAGGACTTTCCAAGACCTCCACTAGAAAACACAATAAACTTTTTGGAAGCTGGACAACTATCTTCATTTTTCAGAAACAGTGAAC
+
AAABBFFFFDFFGGGGGGGFGGFHHGFHHHHHHHHHHGFGHDGHHHFGHGFHHHGGHHHHGBBEEEFCGHHEFEEEHGHHHHHHHHHHGFGGHHHFHHHHHHGBDHHGHHHHHH/BGHHHHFHHHHHHHHGHBGHHGHHHHDGHHHEGHHHHGGBDCHHHHEHHHEGHHGHEGHHHHHHHHGHEHHHHHHHDGGFFEHEC0DDHHHHHHHGGECFAFGFGHF;CCCCFBFFFFGFGGFGFGGFFGG;F0C0
@M03495:530:000000000-LYBTV:1:2110:28137:11151 1:N:0:GCCCAGTG+AATTGCGG
GTCAGCATGTGAGCTTTGGAGTGAAATCTCTTGTCTTAAGGAATAAAGGAAAAAGATTCCGTCGGAGGCTCGGTGCTCTACAGGTTCAACCTTTGTACTCTATTATTGCCTCACATTCCATCTCTTGTGAAAATATATTTGATTGGCTTTTCTGCAGGTTGTTTGCCAGGACTTTCCAAGACCTCCACTAGAAAACACAATAAACTTTTTGGAAGCTGGACAACTATCTTCATTTTTCAGAAACAGTGAAC
+
ABAAABFBFFFFDGGGGGFFGGCHHBGHHGFHHHHHHHHHHHHHHHHGFHFFGFGGHHHHHFGEEGG?FHHGEGGGHHHHHHHHHHHFHGHHGHHHHFHFH4G@GFHHHHHGHHHHHHHHHHGHHHHHHHHHDFGHHHHHHHHHGHHHHHHHHGGHFFHHBAGHEHGHFEGHFHHDGFFGHFGGHHHHHHF<F1>GHFHGH=<GGHHHHHGG/:/CGHHHHEHFHHFGHHGGGGFFFGGGB;//;CBBFF0
@M03495:530:000000000-LYBTV:1:2110:17003:11165 1:N:0:GCCCAGTG+AATTGCGG
GTCAGCATGTGAGCTTTGGATGGTTCTGGTTTATCAACGGCAAAATATAGATCGGAAGAGCACACGTCTGAACTCCAGTCACGCCCAGTGATCTCGTATGCCGTCTTCTGCTTGAAAAAAAAAAAAAAATTCAAATATCATGTCACAGTAAAGCACAGATTAATGATAAGCGATCATGATACTACACTTAGATAATATGCCCTGTGTACGATCAGATACTACGTGAAGTGACAGGTCCAGTCTAGATTAAT
+
CBCCCFFFFFFFGGGGGGGGGGGGHHHHHHHHHHHHHHGGGGGHHHHHHHHHHHGGGGHHHHHHHGHHHGHHHHHHHHHHHHGHGGGHHHHHBGHHFGHHHHGFEHGHHHHHHHHHHHHGGGCB<<//-01=<111111111=111110111110///011<<111<<100-....<111111110/1<111111111110/0.00<:1.....0<1<1<11.:/..1101110.000001011:11<11:
@M03495:530:000000000-LYBTV:1:2110:7312:11165 1:N:0:GCCCAGTG+AATTGCGG
GTCAGCATGTGAGCTTTGGATGGTTCTGGTTTATCAACGGCAAAATATAGATCGGAAGAGCACACGTCTGAACTCCAGTCACGCCCAGTGATCTCGTATGCCGTCTTCTGCTTGAAAAAAAAAAAACAAAAAGGATACTTAAGTTTATTATATGAATGATATGAATGATATATGTACCATTAATGTTGTTACTTCACGAGCAACTCTGAGTCACACAAGCAATCTGACACTCTATTGTGGACAGCCATTCT
+
BABBCFFFFDFFGGGGGGGGGGGGGHHHHHHHHHHHHHGGGGGHHHHHHHHHHHGEGGHHFHHHHGHHHGHHHHHHHHHHHHGHGGGHHHHHBGHHGGHHHHGEEGGHHHHHGFFHHHHGGG@<<//?/?0<//0<11>1<11>11111>1110<=<00=00=<0=000000=0=:;00000000000/.0:;<000..---9./0900090000/.9:9//00000//////;///:/9//9..:.///:
@M03495:530:000000000-LYBTV:1:2110:26273:11193 1:N:0:GCCCAGTG+AATTGCGG
GTCAGCATGTGAGCTTTGGAATCAGTAAATTCGTTGACGACAGAAGGAGCAAGATAACGACCACAGGGAGGCTGGTTTATCAACGGCAAAATATAGATCGGAAGAGCACACGTCTGAACTCCAGTCACGCCCAGTGATCTCGTATGCCGTCTTCTGCTTGAAAAAAAAAAAAAAAATAACAAAATAAAATCTTAGTGACATATCATAATTAAAAGTCTACGACATGCGAGACTTAGCTGATAATAATAACT
+
AABABFFFFBDFGGGGGGGGGFHHH5GGHHHHGHHHHHGFGGGHGGHHGHHHHFHHHHGGE0EGHHHGGGGGHHGGHHGHHHHHGGGGGHHHHHHHHHHGGEGEGHHHHHHGHHHGHHHHHHGHHHHHGHGGCG2GGF2FFGGGGHGHGADHGFGHFHHGHHHHHGGGG----;--.9009/../;//://////////;/////////////////;//...-.//..9-.////;//99//B/;/////
@M03495:530:000000000-LYBTV:1:2110:14322:11219 1:N:0:GCCCAGTG+AATTGCGG
GTCAGCATGTGAGCTTTGGAATTAGTAAATTCGTTGACGACAGAAGGAGCAAGATAACGACCACAGGGAGGGTGGTTTATCAACGGCAAAATATAGATCGGAAGAGCACACGTCTGAACTCCAGTCACGCCCAGTGATCTCGTATGCCGTCTTCTGCTTGAAAAAAAAAAAATCAATTGCGCCTACGGCTACCCGCCGTCGCAGACCGAGTGAGTCAGCTCGGTGTAACTGCGGCCGAAAAATTAAGTGTT
+
AAAAAF1@FDFFGGGCFGGF1FGHHEGHFGHGCGGFEFEFGGGF1FFHHGHGHHHHFGEFGGGHHGGAAE@C/FEEFHGFHHHHEECGGHHFFHHGHHHHGEFGEHHFGHHCHEHGHHFHHFHFGGHHGHGGCHFCF??FGG/CFF1FC<CCFH<1=GFH<CDFGCC?---A./:00000.;..9:.9->A--9----;-;---;------9B///////;----9////:;-------99--9///9//9
@M03495:530:000000000-LYBTV:1:2110:25978:11232 1:N:0:GCCCAGTG+AATTGCGG
GTCAGCATGTGAGCTTTGGTCCAGCCTGAGTCCTTTGGTTTATCAACGGCAAAATATAGATCGGAAGAGCACACGTCTGAACTCCAGTCACGCCCAGTGATCTCGTATGCCGTCTTCTGCTTGAAAAAAAAAAATACTATACACAAACCGATCTTATACTTGGCAAGACCAAATCAACCTGCCCACCTACTACACATTCTAGCTCAACTCTAGATATGCTACTGTGTACGAGACAGAACGAAATTCAGTTT
+
BBBBBFFFFFFFGGGGGGGGGGHHGGFHFGGHGHHHHGGGFHHHHGHGGGCGHHHHGHHHHGHGGGGHHHHHHHGGHHGBGHHHHHHHHHHGHGGDHCFHF4FHFGGFHHHGEEHADHHHHHB0FGDGGGCCC/011<1?11111.0..----.0000000=0/00.:///..::00/;/.;..0...//000/:00000;00;009/00000000000//;///////.......//.....;///;://
@M03495:530:000000000-LYBTV:1:2110:26744:11240 1:N:0:GCCCAGTC+AATTGCGG
GTCAGCATGTGAGCTTTGGTTTATCAACGGCAAAATATAGATCGGAAGAGCACACGTCTGAACTCCAGTCACGCCCAGTCATCTCGTATGCCGTCTTCTGCTTGACAAAAGACACAACTATACAAGCCTAACGCCTATTTATTTTTATTATGTTAAAGCAATGATTACTTGTTATACCATTAAAAATGGAAATTAAAGAGCAATTAGGATGGGAAAAAGAAAACCAATTTGAACTCAATTACCTGTTGAAT
+
AAAA?11F11331FA1AF111AB33F30A0000F0BGHFHHHD/////00BGAEA/A/0AFHHH1A11DFA1/>?/E>11B2221BF/002B/?/FF221@111B11BG00?0F0BFGEED2BGGHHGHHHHFCGHFHHHHHHGFHGHHHEHFDGHGHEFHHGHG<1?GHEHF=1>DF<GGHGDHHHGFBGGGHBD000<CB/G0;0;CGEEA//CGC?../9;A9EGFBFF09;BF/B9CF0CF90C0;0
@M03495:530:000000000-LYBTV:1:2110:23115:11252 1:N:0:GCCCAGTG+AATTGCGG
GTCAGCATGTGAGCTTTGGAATTAGTAAATTCGTTCGACGAAGGAGCAAGATAACGACCACAGGGAGGTGGTTTATCAACGGCAAAATATAGATCGGAAGAGCACACGTCTGAACTCCAGTCACGCCCAGTGATCTCGTATGCCGTCTTCTGCTTGAAAAAAAAAAACAAACAAGAACCTTATCAGAGATACGATTGTTTTACCTATATAATTTGGACTCCCATGATTACAGTTCACAATCATGCTTTTGG
+
BBBBAFFFFFFFGGGGGGGGGGHHHHHHHHHFGGHHGGGGGGGGHHHHHHHHHHHGGGGGH1FGGFFGFGGFFHFHHHFHEFGGFHGHHHHGGHHHGDGGHHHHHHFFHHHGHHHHHHHHHHHHGHGGD?@F<>2GHHGDHF1GGEGGGHHHFHGFFGFFHGCCC-A...:9;.////./990000;0/0;0.....//////9;9//9/;B/////////.//;/://///B9/://////9/////:/-
@M03495:530:000000000-LYBTV:1:2110:25141:11253 1:N:0:GCCCAGTG+AATTGCGG
GTCAGCATGTGAGCTTTGGTTTATCAACGGCAAAATATAGATCGGAAGAGCACACGTCTGAACTCCAGTCACGCCCAGTGATCTCGTATGCCGTCTTCTGCTTGAAAAAAAAAAAACTATGATGCACTTTGATAGTGTCACGACTTATTTTAACTATCCGCATGTGCTCTGTGTCTATACTTACCGTTAGGATGTGCAGTCATTATGCACTATCGTTACTCTTACCTAGCACGACTATATCGTTGTTGTGT
+
CCCDDFFFFFFFGGGGGGGGGGHHHHHHGGGGGHHHHHHHHHHHGGGGHHHHHHHGHHHGHHHHHHHHHHHHGHGGGHHHHFFHHHFGHHHHGEGHGHHHHHHGHEHHHGGFGFB>/22@22211111=111111111111..-..11<1110111=1<.<-.<11111<011<11:111111:/...../<10<1111100<111:110<0<1.:...1<1111:<10000-.-<-1111</./.9./.<
@M03495:530:000000000-LYBTV:1:2110:24609:11269 1:N:0:GCCCAGTG+AATTGCGG
GTCAGCATGTGAGCTTTGGAGTGAAATCTCTTGTCTTAAGGAATAAAGGAAAAAGATTCCGTCGGAGGCTCGGTGCTCTACAGGTTCAACCTTTGTACTCTATTATTGCCTCACATTCCATCTCTTGTGAAAATATATTTGATTGGCTTTTCTGCAGGTTGTTTGCCAGGACTTTCCAAGACCTCCACTAGAAAACACAATAAACTTTTTGGAAGCTGGACAACTATCTTCATTTTTCAGAAACAGTGAAC
+
CBCCCFFFFFFFGGGGGGGGGGHHHHHHHHHHHHHHHHHHHHHHGHHHHHHHHHGGHHIHHGGGGGGGGHHGGGGGHHHHHHHHHHHHHHHHHHHHHHHHHHHHHHHGHHHHHHHHHHHHHHHHHHHHHHHHHHHHHHHHHEHHGHHHHHHHHHHHHHHHHGHHHHHHHHHHHHHHHHHGHHHHHHHHHHHEHHHHHHGEGD<GHHHHHHGGHHFHHHHHHHHHHHHHHHGGGGGGHGGGGFGFGGFFGGB
@M03495:530:000000000-LYBTV:1:2110:24139:11287 1:N:0:GCCCAGTG+AATTGCGG
GTCAGCATGTGAGCTTTGGAGTGAAATCTCTTGTCTTAAGGAATAAAGGAAAAAGATTCCGTCGGAGGCTCGGTGCTCTACAGGTTCAACCTTTGTACTCTATTATTGCCTCACATTCCATCTCTTGTGAAAATATATTTGATTGGCTTTTCTGCAGGTTGTTTGCCAGGACTTTCCAAGACCTCCACTAGAAAACACAATAAACTTTTTGGAAGCTGGACAACTATCTTCATTTTTCAGAAACAGTGAAC
+
BABBBFFFFFFFGGGGGGGFGGHHHGHHHHHHHHHGHHHHHHHHHHHHHHHHHFEFHHHHHFGGGGGFGHHGGEGGHHHHHHHHHHHHHHHHHHHHHHHHHHHHHHHHHHHHHHHHHHHHHFHHHHHHHHHHFGHHHFHHHHHHHGHGHHHHHHGFHEHHHGHGFHHHGH/CGHHHHG?FCGFHHHFGHHHHHGFGHHHEHHHEHHHHHHGGF0CCHHF.CHA.:;0<CB09CFFFFFGFFFFGB/;;;F0
@M03495:530:000000000-LYBTV:1:2110:9359:11294 1:N:0:GCCCAGTG+ATTTGCGG
GTCAGCATGTGAGCTTTGGTCCAGCCTGAGTCCCTGGTTTATCAACGGCAAAATATAGATCGGAAGAGCACACGTCTGAACTCCAGTCACGCCCAGTGATCTCGTATGCCGTCTTCTGCTTGAAAAAAAAAACACCCCCAAAGAGATCTCGACTGTTTCAGTGTACACCGTGTAACATGCGACACATCTACTACAACACCGACCTCTTTGGTAACCTGGCGTGAAGAGCTCGATCTTTCGCGGAGAACCTG
+
BABBBFFFFFFFGGGGGGGGGGHHHGHHFHGHHHHHHHHHHHHHHHGGGGGHHHHHHHHHHGEAFGHHHHHHHGHHHGHHHHHHHHHHHHGHGGGHFGGF4FGHGFHGHHGEEGGGGHHHHCABFHGG@F/<//0//><-.<<F0>111101-.<0000=0000==00/-..;/0000/:..--;:09;00000:0/.;A-9A-./;;///.///9/.:.:;-..//..9/.-/:.///9.-----.:9..
@M03495:530:000000000-LYBTV:1:2110:15012:11296 1:N:0:GCCCAGTG+AATTGCGG
GTCAGCATGTGAGCTTTGGAATTAGCTGGTTTATCAACGGCAAAATATAGATCGGAAGAGCACACGTCTGAACTCCAGTCACGCCCAGTGATCTCGTATGCCGTCTTCTGCTTGAAAAAAAAAAAAAGACAAACTGCAAGGCAGTTACCACTAGAAATGTTGGTAGCCTCGACTGAACTTCGTGACAAACACGTATATGATAAGTGAGTGGCACAGTCAGATCGTTACATCTACGCAGAACAAGTCATGTG
+
CCCDEFFFFFFFGGGGGGGGGGHHHHHHHHHHHHHHHHGGGGGHHHHHHHHHHHGGGGHHHHHHHGHHHGHHHHHHHHHHHHGHGGGHHHHHDHHHGGHHHHGGGHGHHHHHHHHHHHHGG<B><<///0100.<11>>1..0./1111100/001111111..11001/..-..000111././.11/...../1<1111110111010../<//0001110./...1111<1.-.--/////11111<1
@M03495:530:000000000-LYBTV:1:2110:16023:11300 1:N:0:GCCCAGTG+AATTGCGG
GTCAGCATGTGAGCTTTGGAGACTGGTTTATCAACGGCAAAATATAGATCGGAAGAGCACACGTCTGAACTCCAGTCACGCCCAGTGATCTCGTATGCCGTCTTCTGCTTGAAAAAAAAAAAAAAAATCACAAAAACAACTGACCCCGCCACATAACCACTAATCAATGTGTAGATAAAAAAGTAACAAACAACCCAACTTTTCATGATCAAATTCATCACAGCAATATGACACATGCAGCAAGACAGATA
+
CCCCCFFFFFFFGGGGGGGGGGGHHHHHHHHHHHHGGGGGHHHHHHHHHHHGGGGHHHHHHHGHHHGHHHHHHHHHHHHGHGGGHHHHH4GHHGGHHHHGGGGGHHHHHGHEGHHHGGGG?/></--011<10....<..</00<:.----.:00;00;.0/0000000;0000;000000-.0;0;0;....99.9;./00;00000900000000000000./:00000000/000000://///;/00
@M03495:530:000000000-LYBTV:1:2110:13845:11316 1:N:0:GCCCAGTG+AATTGCGG
GTCAGCATGTGAGCTTTGGACTCCTGACTGGTTTATCAACGGCAAAATATAGATCGGAAGAGCACACGTCTGAACTCCAGTCACGCCCAGTGATCTCGTATGCCGTCTTCTGCTTGAAAAAAAAAAAAAAAAGAAAGCTAGATGACGGGTGTCGTAAGCAGCAAAACAAGTGTCGACCTGATATTCGTAGACCTAGGGAGCAAGATCACTGACGAAGGCTGTTTAAGCTCCGCTTACGGACGTTGCTGTCA
+
CCCCCFFFFFFFGGGGGGGGGGHHHHHHHHHGGHHHHHHHGGGGGHGHHHHHHHHHGGGGHHHHHHHGHHHGHGHHHHHHHHHHGHGGGHHHHG4FGGFGHHGHGEGHGHHGHHHHHHHHHGG<>C>CF---...<//000<0000.---;-/.::..00//.///:.9:9090..--9//00909.:B..//9///.;.../../;/////;..:;../..///99/;//.9:../...;-9.../////
@M03495:530:000000000-LYBTV:1:2110:3057:11318 1:N:0:GCCCAGTG+AATTGCGG
GTCAGCATGTGAGCTTTGGAGTGAAATCTCTTGTCTTAAGGAATAAAGGAAAAAGATTCCGTCGGAGGCTCGGTGCTCTACAGGTTCAACCTTTGTACTCTATTATTGCCTCACATTCCATCTCTTGTGAAAATATATTTGATTGGCTTTTCTGCAGGTTGTTTGCCAGGACAGGTCGTGATTGCTGGAGCAGGTATGATATAATTCTAGGATTTGACAGATGAATAATTTACATATATATCTAACTTTGA
+
CCCCCFFFFFFFGGGGGGGGGGHHHHHHHHHHHHHHHHHHHHHHHHHHHHHHHHGGHHHHGGHGGGGGGHHGGGGGHHHHHHHGHHHHHHHHHHHHHHHHHHHHHHHHHHHHB?GHHHHHHGHHHHHHHHHHGGHHHHHHHEHHHHHHHHHHHHFHHHHHHGHHHHHHHGHGHGA?GGGGHHHHHFHGHHHHHHHHHHGHHGGHHHHHHHHGHHHHHHGHFFHGCFHGFHFHHGHHGGGGGFGGGGGGFG0
@M03495:530:000000000-LYBTV:1:2110:12679:11323 1:N:0:GCCCAGTG+AATTGCGG
GTCAGCATGTGAGCTTTGGAATTAGTAAATTCGTTGACGACAGAAGGAGCAAGATAACGACCACAGGGAGGCTGGTTTATCAACGGCAAAATATAGATCGGAAGAGCACACGTCTGAACTCCAGTCACGCCCAGTGATCTCGTATGCCGTCTTCTGCTTGAAAAAAAAAAAACCTGAAGGCAGAAACACCGTGGACGTCGTATGATAAGGACAGGTCATGACGATGTGGAACTAGCGTATATAAGTGTTGT
+
CCCCDFFFFFFFGGGGGGGGGGHHHHHHHHHHGHHHHHGGGGGHHHHHHHHHHHHHHHGGGGGHHHHGGGGGHHGHHHHHHHHHGGGGGHHHHHHHHHHHGGGGHHHHHHHGHHHGHHHHHHHHHHHHGHGGGHGHHHDHHHGGHHHHGEFHGHHHHGHHHHHHHGGGGE<-..:./000..../0/<..-..-<0-<.<-./:<111000./..:<0:110.<..<10000000/-.9.:11111111./
@M03495:530:000000000-LYBTV:1:2110:22492:11345 1:N:0:GCCCAGTG+AATTGCGG
GTCAGCATGTGAGCTTTGGAGTGAAATCTCTTGTCTTAAGGAATAAAGGAAAAAGATTCCGTCGGAGGCTCGGTGCTCTACAGGTTCAACCTTTGTACTCTATTATTGCCTCACATTCCATCTCTTGTGAAAATATATTTGATTGGCTTTTCTGCAGGTTGTTTGCCAGGACTTTCCAAGACCTCCACTAGAAAACACAATAAACTTTTTGGAAGCTGGACAACTATCTTCATTTTTCAGAAACAGTGAAC
+
BABCCFFFFFFFGGGGGGGGGGGHHHHHHHHHHGHHHHHHHHHHHHHHHHHHHHGGHHHHHHGEGGGGGHHGGGGGHHHHHHHHHHHHHHHHHHHHHHHHHHHHHHHHHHHHHHHHHHHHHHHHHHHHHFHHHHHHHHHHHHHHHFHHHHHHHHHHHHHHHGHHHHHHHGEHHHHHHHHHGFHGHHHHHHHHGHHHHHHGHGGHHHHHHHGGEGFHHHHHHGHHHHGHHHGGGGGGGGGGGFFGGGFGGGB
@M03495:530:000000000-LYBTV:1:2110:14967:11376 1:N:0:GCCCAGTG+AATTGCGG
GTCAGCATGTGAGCTTTGGAGTGAAATCTCTTGTCTTAAGGAATAAAGGAAAAAGATTCCGTCGGAGGCTCGGTGCTCTACAGGTTCAACCTTTGTACTCTATTATTGCCTCACATTCCATCTCTTGTGAAAATATATTTGATTGGCTTTTCTGCAGGTTGTTTGCCAGGACTTTCCAAGACCTCCACTAGAAAACACAATAAACTTTTTGGAAGCTGGACAACTATCTTCATTTTTCAGAAACAGTGAAC
+
BABCDFFFFFFFGGGGGGGGGGHHHHHHHHHHHHHHHHHHHHHHHHHHHHHHHHGGHIHIHGGGGGGGGHHGGGGGHHHHHHGHHHHHHHHHHHHHHHHHHGHHGHHHHHHHGHHHGHHHHHHHHHGHHHHHHHHHHHHHHHHHHHHHHHHHHHGHHGHHHGHHHHHHGGHHHHHHGHHHHHHHHHHGHHHGHGHHHHHGFGHHHHHHHHGGHHHHHHHGHHHHHFHHGHGGGGGGGGGGEGGGGG;FGG0
@M03495:530:000000000-LYBTV:1:2110:13444:11395 1:N:0:GCCCAGTG+AATTGCGG
GTCAGCATGTGAGCTTTGGAGTGAAATCTCTTGTCTTAAGGAATAAAGGAAAAAGATTCCGTCGGAGGCTCGGTGCTCTACAGGTTCAACCTTTGTACTCTATTATTGCCTCACATTCCATCTCTTGTGAAAATATATTTGATTGGCTTTTCTGCAGGTTGTTTGCCAGGACTTTCCAAGACCTCCACTAGAAAACACAATAAACTTTTTGGAAGCTGGACAACTATCTTCATTTTTCAGAAACAGTGAAC
+
BACBBFFFFFFFGGGGGGGGGGHHHHGHHHHHHHGHHHHHHHHHHHHHHHHHHHGGHIHHHFHEGGGGGHHGGGGGHHHHGHHHHHHHHHHHHHHGHHHHHHHHGHHHHHHHHHHHHHHHHHHHHHHHHHGHHHHHHHHHHHHHHHGHHHHHHHGHGGGHHGGHHHHHHHHHHHHHHHHHHHFHHHHHHHHHHHHHHHHGHHHGHHHHHHGGHHHGHHHHHGHHHHHHHHGGGGGGGCFFF;FFGGCFEF0
@M03495:530:000000000-LYBTV:1:2110:10211:11457 1:N:0:GCCCAGTG+AATTGCGG
GTCAGCATGTGAGCTTTGGACTCCTGACTGGTTTATCAACGGCAAAATATAGATCGGAAGAGCACACGTCTGAACTCCAGTCACGCCCAGTGATCTCGTATGCCGTCTTCTGCTTGAAAAAAAAAAAACTAGAAGAATAACGTTCACATAAGGATGATGAACATCGTGGCGCTGCGGTGACAGCCTTAAACATACACACGAACCACTATAGCCACGACCACTTGCACCAGATATACAGCACCTCATGCTGG
+
BABABFFFFFFFGGGGGGGGGGHHHHHGHHHFGHHHHHHHGGGG?GHHHHGHHHHHGGGGHHHHHHHGHHHGFGHHHHHHHHHHGHGFEHFFH44BGHGGHGFGEGGHFHHHHHHGEHGGHCCB/B/<<11111110<11>.<001111111000//000<0000....--:--.-;.-.090.9/000;09;000009;-.--..//;/////.--9--9/9/9///.../:////9/.:././;////;
@M03495:530:000000000-LYBTV:1:2110:8534:11464 1:N:0:GCCCAGTG+AATTGCGG
GTCAGCATGTGAGCTTTGGTCCAGCCTGAGTCCCTGGTTTATCAACGGCAAAATATAGATCGGAAGAGCACACGTCTGAACTCCAGTCACGCCCAGTGATCTCGTATGCCGTCTTCTGCTTGAAAAAAAAAAAAACAATATACTAACATATAAAGTCTTAGTTGTATCACAGCACAAGACTCAAGATGCCTCGACAGAACAGCAACAGACTTACATATTCACATAATAGCTCTAGTGACAAGGACTTCTAG
+
CCCDDFFFFFFFGGGGGGGGGGHHHGHHHHHHHHHHHHHHHHHHHHGGGGGHHHHHHHHHHHFFGGHHHHHHHGHHHGHHHHHHHHHHHHGHGGGHGHHH4GHHGGHHHHGGGHGHHHHHHHHHHHHGGG@CC/-<..1=1111110<0<000==000000000000000:0././/://000000000000.<9.-/0///.//:.//.00<000000000000<000<B00:000000<<.../000:0
@M03495:530:000000000-LYBTV:1:2110:18087:11485 1:N:0:GCCCAGTG+AATTGCGG
GTCAGCATGTGAGCTTTGGAATGTTGACGACAGAAGGAGCAAGATAACGACCACAGGGAGGGTGGTTTATCAACGGCAAAATATAGATCGGAAGAGCACACGTCTGAACTCCAGTCACGCCCAGTGATCTCGTATGCCGTCTTCTGCTTGAAAAAAAAAAAAAAAAAAGAGAAGTAATAAATAACATGCACGGCACTCACATATGTATATACATGGTAGATACAGTAACTTAACGTTACATGAAATAATAT
+
DCCDDFFFFFFFGGGGGGGGGGHHHHHHGGGGGHHHHHHHHHHHHHHHGGGGGHHHHGFGGGEFGEFHHHHHHHGGGGGHHHHHHGHHHHGGGGHHHHHHHGHHHGHHHHHHHHHHHHGHGGGHGHHHGHHHGGHHHHGGGHGHHHHHHHHHHGHGGCEG-<<-<--9..//0/11<11:111:00100<0.----/</0:1<:11111111111/111111<1:1<1:11<11.///<11101111111:
@M03495:530:000000000-LYBTV:1:2110:20598:11496 1:N:0:GCCCAGTG+AATTGCGG
GTCAGCATGTGAGCTTTGGAGTGAAATCTCTTGTCTTAAGGAATAAAGGAAAAAGATTCCGTCGGAGGCTCGGTGCTCTACAGGTTCAACCTTTGTACTCTATTATTGCCTCACATTCCATCTCTTGTGAAAATATATTTGATTGGCTTTTCTGCAGGTTGTTTGCCAGGACTTTCCAAGACCTCCACTAGAAAACACAATAAACTTTTTGGAAGCTGGACAACTATCTTCATTTTTCAGAAACAGTGAAC
+
AAABAFFFFFFFGGGGFGGGGGHGFGHHHHHGGHHHHHHHGHHHFHHHGEGHHHGGHHHHGHGGGFGGGHHGGGGGGHHGHHHFHHHHHHHHHHHGGHHFHHHHHHHFHGHGHGHHHHHHHHHFFHHHHFHHHHHHHHHHHGHHHGHHHHHHHHHGGHGHHDHHHHHHHHHHHHHGHGGHGEHHHHFHHHHBGGHHHHHGD=00GFGHHHGGHHGHGHHHHHGHGHGFHHGEGGGGGGGGF0CFFGCFFGB
@M03495:530:000000000-LYBTV:1:2110:9576:11503 1:N:0:GCCCAGTG+AATTGCGG
GTCAGCATGTGAGCTTTGGAGTGAAATCTCTTGTCTTAAGGAATAAAGGAAAAAGATTCCGTCGGAGGCTCGGTGCTCTACAGGTTCAACCTTTGTACTCTATTATTGCCTCACATTCCATCTCTTGTGAAAATATATTTGATTGGCTTTTCTGCAGGTTGTTTGCCAGGACTTTCCAAGACCTCCACTAGAAAACACAATAAACTTTTTGGAAGCTGGACAACTATCTTCATTTTTCAGAAACAGTGAAC
+
BBCBAFFFFFFFGGGGGGGGGGHHHHHHHHHHHHHHHHHHHHHHHHHHHHHHHHGGHHHHHGGGGGGGGHHGGGGGHHHHHHHHHHHHHHHHHHHHHHHHHHHHHHHHHHHHHHHHHHHHHHHHHHHHHHHHHHHHHHHHHHHHHHHHHHHHHHHHHHHHHGHHHHHHFHHHHHHHHHHHHHHHHHHHHHHFHHHHHHHGHHGHHHGGHHGGFHHGHHHHHGHHGFHHHHGGGGGGGGGGGCFGGGFGGG:
@M03495:530:000000000-LYBTV:1:2110:23924:11523 1:N:0:GCCCAGTG+AATTGCGG
GTCAGCATGTGAGCTTTGGAGACTGGTTTATCAACGGCAAAATATAGATCGGAAGAGCACACGTCTGAACTCCAGTCACGCCCAGTGATTTCGTATGCCGTCTTCTGCTTGAAAAAAAAAATCAAAAATCACGCAAATTTAAATATACCGTGTTACTGGCGTTATTCCTTATACTACTCTCACCCATCGAACATAAAGTGCCCTTACAATGCATAACAGACAACCACACCTCGTGCCTTCCTCCGCTCTTG
+
BBBBBFFFFDFFFFGFFGGFFGFGHHGHHCHHHHHEGGGCHHHGHHFGHHHGEGGFAFGFHFFGHHFHHHDHHHHFHHHDHGG?CBGGF4BFG?FGEHHGGGA/FDB4FGHGHHEGGG>BC0<2222/<222/0///1?<11111>111...0<111>/.-<-.<00=0;000;;0<000:0::..//./;.-00000000;/////0090/00;0/00/./...;....:9....9////;//...;9//
@M03495:530:000000000-LYBTV:1:2110:28238:11532 1:N:0:GCCCAGTG+AATTGCGG
GTCAGCATGTGAGCTTTGGAGTGAAATCTCTTGTCTTAAGGAATAAAGGAAAAAGATTCCGTCGGAGGCTCGGTGCTCTACAGGTTCAACCTTTGTACTCTATTATTGCCTCACATTCCATCTCTTGTGAAAATATATTTGATTGGCTTTTCTGCAGGTTGTTTGCCAGGACTTTCCAAGACCTCCACTAGAAAACACAATAAACTTTTTGGAAGCTGGACAACTATCTTCATTTTTCAGAAACAGTGAAC
+
AAAAAFFFBDF3A1FGG1CF1GFCGHFHGHHHGAFDGGCGFHBGCGHFHHHFHHGEFHGFF1BEEEEGGGHGGEE/GHEGHHHGGGFFFGFGHGFHBGHHFDGFEHHGHHHHGGHGHGFHGHHHHHGFGHEFEHFFHHHGHFHHHHGHHHGHHEGFHFHHHGGHHGHHGGHHHGGHFHGHFHBGHEHGHF11=1<0<.CCDD0DFHHFGHC?/CGHFFF.CFHEGHHHGGGGGFFFGGB0BF/9FEFFBB0
@M03495:530:000000000-LYBTV:1:2110:12253:11535 1:N:0:GCCCAGTG+AATTGCGG
GTCAGCATGTGAGCTTTGGAGTGAAATCTCTTGTCTTAAGGAATAAAGGAAAAAGATTCCGTCGGAGGCTCGGTGCTCTACAGGTTCAACCTTTGTACTCTATTATTGCCTCACATTCCATCTCTTGTGAAAATATATTTGATTGGCTTTTCTGCAGGTTGTTTGCCAGGACCAAGACCTCCACTAGAAAACACAATAAACTTTTTGGAAGCTGGACAACTATCTTCATTTTTCAGAAACAGTGAACAACC
+
CBCCCFFFFFFFGGGGGGGGGGHHHHHHHHHHHHHHHHHHHHHHHHHHHHHHHHGGGHIGHFGGGGGGGHHGGGGGHHHHHHHHHHHHHHHHHHHHHHHHHHHHGHHHHHHCGHHHHHGHHHHHHHHHHHHHHHHGHHHHHEHHFFHHHHHHHHFHFHFHHGHHHGHHHHHHHHHHGHHHHHGHHHHGHHHGHHHCHHHHGGHHHHGGFFHHHHHGHGHHHEGGHHHHGGGGGGGGEFFGFFGGFGGFFCE
@M03495:530:000000000-LYBTV:1:2110:9410:11537 1:N:0:GCCCAGTG+AATTGCGG
GTCAGCATGTGAGCTTTGGTCCACCTGATCCTGGTTTATCAACGGCAAAATATAGATCGGAAGAGCACACGTCTGAACTCCAGTCACGCCCAGTGATCTCGTATGCCGTCTTCTGCTTGAAAAAAAAAAAAAAACTAACATAGAAAACACACCTGCTGTGACAGCGAGAGATGATAGAAAATTAGTACAGCTACGAGCTGACAAGACGTATGGAAGAGAGATGAAATATAGACTCAACTCAAACAAGTATA
+
CCDDDFFFFFFFGGGGGGGGGGHHHHHHHHHHHHHHHHHHHHHGGGGGHHHHHHHHHHHGGFEGHHHHHHGHHHGHHHHHHHHHHHHGHGGGHGGHFDGHHFGHHHHGGGHGHHHHHHHHHHHGGGGDD<<<--.1=00<000000</.<...:/.000<0000.-----.000000000/0000<00000000...-.00/00./<...<//<0/..:..0000000000000000/000000.9/0000
@M03495:530:000000000-LYBTV:1:2110:21561:11552 1:N:0:GCCCAGTG+AATTGCGG
GTCAGCATGTGAGCTTTGGTCCAGCCTGAGTCCCTGGTTTATCAACGGCAAAATATAGATCGGAAGAGCACACGTCTGAACTCCAGTCACGCCCAGTGATCTCGTATGCCGTCTTCTGCTTGAAAAAAAAAAAAAAAAGAAAAAAACAAGGATCGAAGGTAGCGGGACGCATGAGTGACATCTCAATAACTAAACTCTACTACACATGATAACGTATAACAGCACGGTCGTATCTCCACCATCATCTGTGG
+
CCCCCFFFFFFFGGGGGGGGGGHHHGHHHHGHHHHHHHHHHHHHHHGGGGGHGGHHHHHHHHFEGGHHHHHHHGHHHGHHHHHHHHHHHHGHGGGHHHHG4GHHGGHHHHGGGHGHHHHHHHGGHGHGGGGC>>--<-...</.--.../..0/../..;000--------9.00;000000000000:00:00:0;0000000;00000000./.000090./.--.;--./.00009.:000:09000/
@M03495:530:000000000-LYBTV:1:2110:18676:11555 1:N:0:GCCCAGTG+AATTGCGG
GTCAGCATGTGAGCTTTGGATGGTTCTGGTTTATCAACGGCAAAATATAGATCGGAAGAGCACACGTCTGAACTCCAGTCACGCCCAGTGATCTCGTATGCCGTCTTCTGCTTGAAAAAAAAAAAAATCAAGCACATCACCTGTAATACCACCTGAGGCTGCACATTGACCGCCTCAAAACAATATATACATGGCGCTACCAGCATGTGCCGTACTCAAACATATATCTATACCACCAAACAAATACTCTA
+
CCCCCFFFFFFFGGGGGGGGGGGGGGHHHHHHHHHHHHGGGGGHGHHHHHHHHHGGGGHHHFHHHGHHHGGHHHHGHHHHHHGHGGGHHHHHHHHFGGHHHHGEGHGHHHHHHHHGHGGEC<>/<//01?F1?0>01111><0111<1<C0<..///...<C/0000000:;-:;A000;.;.00009090;09.-.---/;0./000090-....0000:;00009;000;0000;.:.....0000000
@M03495:530:000000000-LYBTV:1:2110:21094:11555 1:N:0:GCCCAGTG+AATTGCGG
GTCAGCATGTGAGCTTTGGATGGTTCTGGTTTATCAACGGCAAAATATAGATCGGAAGAGCACACGTCTGAACTCCAGTCACGCCCAGTGATCTCGTATGCCGTCTTCTGCTTGAAAAAAAAAAAAAACAAATAAGGTGAGGAGGATCAATGAGTCGTGCGTAACTCATACAATCAGTTGAAGCGATTACATCATAATGACGACTGCACTATACTAGACTGATCACGTATTGTTCTGATGGAACCACACTT
+
CBCCDFFFFFFFGGGGGGGGGGGHHHHHHHHHHHHHHHGGGGGHHHHHHHHHHHGGGGHHHHHHHGHHHGHHHHHH3GHHHHGHGGGHHHHHFHHHGGHHHHGFGHGHHHHHHHHHHHHGGFD@/>/<...011<111110.0...//.01111=1-...-...<110C1100100:<11<110-..9.01110111<1B0..-.9/000011<11101:0011:/.</101111<11110/00..9../1
@M03495:530:000000000-LYBTV:1:2110:24129:11556 1:N:0:GCCCAGTG+AATTGCGG
GTCAGCATGTGAGCTTTGGAGTGAAATCTCTTGTCTTAAGGAATAAAGGAAAAAGATTCCGTCGGAGGCTCGGTGCTCTACAGGTTCAACCTTTGTACTCTATTATTGCCTCACATTCCATCTCTTGTGAAAATATATTTGATTGGCTTTTCTGCAGGTTGTTTGCCAGGACTTTCCAAGACCTCCACTAGAAAACACAATAAACTTTTTGGAAGCTGGACAACTATCTTCATTTTTCAGAAACAGTGAAC
+
CBCCCFFFFFFFGGGGGGGGGGHHHHHHHHHHHHHHHHHHHHHHHHHHHHHHHHGGHHIIHHHGGGGGGHHGGGGGHHHHHHHHHHHHHHHHHHHHHHHHHHHHHHHHHHHHHHHHHHHHHHHHHHHHHHHHHHHHHHHHHGHHHHHHHHHHHHHHHHHHHGHHHGHHHHHHHHHHHHGHHGHHHHHHHHHEH<GHHGHGHGGHHHHHHHGGHHHHHHHHGHHHHHHHHHGGGGGGGGGFGCBFGGFGGGF
@M03495:530:000000000-LYBTV:1:2110:22814:11560 1:N:0:GCCCAGTG+AATTGCGG
GTCAGCATGTGAGCTTTGGAGTGAAATCTCTTGTCTTAAGGAATAAAGGAAAAAGATTCCGTCGGAGGCTCGGTGCTCTACAGGTTCAACCTTTGTACTCTATTATTGCCTCACATTCCATCTCTTGTGAAAATATATTTGATTGGCTTTTCTGCAGGTTGTTTGCCAGGACTTTCCAAGACCTCCACTAGAAAACACAATAAACTTTTTGGAAGCTGGACAACTATCTTCATTTTTCAGAAACAGTGAAC
+
BBBBBFFFFFFFGGGGGGGGGGHHHHHHHHHHHHHHHHGHHHHHHHHHHHHHHHGGHHHHHGGGGGGGGHHGGGGGHHHHHHHHHHHHHHHHHHHHHHHHHHHHHHHHHGHHHHHHHHHHHHHHHHHGHFHHHHHHHHHHHFHHGEHHHHHGHFHHHGGHHGHHHGHHFHHHHHHHHHHHGHHHHHHHHHHHFBGHHHHGHGHHGFGHHHGGHGEEHHHEHHHGHHHHHHGGGGGGGGGGFBCFGGGGFGF
@M03495:530:000000000-LYBTV:1:2110:23094:11564 1:N:0:GCCCAGTG+AATTGCGG
GTCAGCATGTGAGCTTTGGAGTGAAATCTCTTGTCTTAAGGAATAAAGGAAAAAGATTCCGTCGGAGGCTCGGTGCTCTACAGGTTCAACCTTTGTACTCTATTATTGCCTCACATTCCATCTCTTGTGAAAATATATTTGATTGGCTTTTCTGCAGGTTGTTTGCCAGGACTTTCCAAGACCTCCACTAGAAAACACAATAAACTTTTTGGAAGCTGGACAACTATCTTCATTTTTCAGAATCAGTGAAC
+
CCCCCFFFFFFFGGGGGGGGGGHHHHHHHHHHHHHHHHGHHHHHHHHHHHHHHHGFHIHIHBFFGGGGFHHGGFGGHHHHHHHHHHHHHHHHHHHHHHHHHHHHHHHHHHHHHHHHHHHHHHHHHHHHHFHHHHHHHHHHHHHHHFHHHHHHHHHHHHHHHGHHGGHHEEHHHHHHHHHHHHHHHFFGHHHHHFHHHHHFHHGHHHGHHHGGHHHHHHFHHHHHHHHHHHGGGGGGGGGFGFFGGGGGGG0
@M03495:530:000000000-LYBTV:1:2110:23659:11598 1:N:0:GCCCAGTG+AATTGCGG
GTCAGCATGTGAGCTTTGGTCCAGCCTGAGTCCCTGGTTTATTAACGGCAAAATATAGATCGGAAGAGCACACGTCTGAACTCCAGTCACGCCCAGTGATCTCGTATGCCGTCTTCTGCTTGAAAAAAAAAAACATATTACAGTGCTCCATCGGCAGTCCATTATATCTAACACACACATTGAGTCACGCACGAGAGATCGTACAGCCATTTGCACGTGACAAGACGCGGATCATCTCGTAGATGCTTCAG
+
CCCCDFFFFFFFGGGGGGGGGGHHHGHHHHHHHHHHHGHHHHBGHHGGGGGHHHHHHHHHHHGFGGHHHHHHHGHHHGHHHHHHHHHHHHGHGGGHHHHHBGHFGGHHHHG>EHGHHHHHHHGHHGHGC?DB<//1111?@111111=1111..-<-<00000=0000000<00<....00000:<00.:9--.-.9.00./...0:..0000000<<.9.00.//.-9----.<:00.....00000:00
@M03495:530:000000000-LYBTV:1:2110:18477:11601 1:N:0:GCCCAGTG+AATTGCGG
GTCAGCATGTGAGCTTTGGTCCAGCCTGAGTCCTGGTTTATCAACGGCAAAATATAGATCGGAAGAGCACACGTCTGAACTCCAGTCACGCCCAGTGATCTCGTATGCCGTCTTCTGCTTGAAAAAAAAAAACAAGTCCACAGTGCGGCAGACGTCAATGCTCTTGCTACAGTAACTGGAGTCTAAGTAACGATTATGCAGAACAGACGTGTCCACAGTAGTCGGCCTCACTGCAACTGGCCGTAGCGCTC
+
ABBBBFFFFFFFGFGGGGGGGGHHHGHHHHHHFFHHGHHFHHHGFDFGGGHBGHFHHGHGHGGGGCGHFHGHGHHHGHHHHHHHFHHHBEHGGECGHH4B4BF?EGG4GGEGHGHHFHHH?03?BF@@F//////01111110<>1-->AG..-..:.00/:0;00;0;0:000000;9/./99;000000...:.00;;00/9///.9.9;./9/9./////.--.../:/9//;BF//..-9A..--..
@M03495:530:000000000-LYBTV:1:2110:5333:11603 1:N:0:GCCCAGTG+AATTGCGG
GTCAGCATGTGAGCTTTGGTCCAGCCTGAGTCCTGGTTTATCAACGGCAAAATATAGATCGGAAGAGCACACGTCTGAACTCCAGTCACGCCCAGTGATATCGTATGCCGTCTTCTGCTTGAAAAAAACAAATATGCTCGAGGACAGGAGAGGGCGGCGGACCTCCACGTGTAGCGGTAAAATTCGTAGCGATGTGGAAGAACACCAGTGGCGCAGGCGGCCGCCTTGCCTGTAACTGAAGCTCAGGCACG
+
AAAA?FFFF@FBGCFGGBGE11BGHCGHFHEHFGGFBGHHHHHDEEC/EEF0FGFFGFHDEGEAEG0FGHHHEHECC1GGEGEFHFDGHEGFEGH1GGG2FGFBCGFD>/?>BFGDGGEBG0B1<FCG///0@@FB>2@?/<BCE0F/0?F/..>@----;-;/CFBB.A?999;--99A//9//-/;9---A-99/B//:BBF-:--99/---9--;9-9-@--9-//:;B/9/B//;//;FB////AA;
@M03495:530:000000000-LYBTV:1:2110:4212:11619 1:N:0:GCCCAGTG+AATTGCGG
GTCAGCATGTGAGCTTTGGAATTAGTAAATTCGTTGAGACAGAAGGAGCAAGATAACGACCACAGGGAGGGTGGTTTATCAACGGCAAAATATAGATCGGAAGAGCACACGTCTGAACTCCAGTCACGCCCAGTGATCTCGTATGCCGTCTTCTGCTTGAAAAAAAAAAAAATACGTACAATGCTACATGCTAAGTATAAATGAGAAAAAGAGACTGAGTAAAGCAAAGCAATAAGTATATAATCACTTAG
+
CCCCCFFFFFFFGGGGGGGGGGHHHHHHGHHHGHHHHHHHHHHHHHHHHHHHHHHHHGGGGGHHGHGFGGGEFGFGHHHHHHHGGGGGHHHHHHHHHHGGGGGGGHHHHHGGHHGHHHHHHHHHHHGGHGGGHGHHH2HHHGGHFHHGGGHGHHHHHHHHFHHFC@E@A-99.90.09.;090000900009000090000000000;/...///0000000:000/0//0/000:00;099000000:;0
@M03495:530:000000000-LYBTV:1:2110:3773:11620 1:N:0:GCCCAGTG+AATTGCGG
GTCAGCATGTGAGCTTTGGAATTAGTAAATTCGTTGACGACAGAAGGAGCAAGATAACGACCACAGGGAGGGTGGTTTATCAACGGCAAAATATAGATCGGAAGAGCACACGTCTGAACTCCAGTCACGCCCAGTGATCTCGTATGCCGTCTTCTGCTTGAAAAAAAAAAAAACACCACCGTTACAAACTAACCAGTATTCTGCCCTCATATACTCACTACACTGTTATTGGTGCCTCTTAGGTCTCGTCC
+
B3AABFFFFFFFGGGGCGGGGGFHHHGHHHHHFFHFHFE2EECFHHFFHHHHHHHHHHGG00AFGHGEFECGEFGGGHHHHHGHGGGGFHHHHHHHHHHHGEGGHGFEHHHGHHHGHHHHHGHHHHHHGHGGGGGHHFBGHHGGHHHGGCDHGHFFBGHGCFDGG??D-A--99.:........;99/.///9././/://////9/;.9/99::9//B/9/.////9/////.//////////;;//...
@M03495:530:000000000-LYBTV:1:2110:2497:11627 1:N:0:GCCCAGTG+AATTGCGG
GTCAGCATGTGAGCTTTGGAGTGAAATCTCTTGTCTTAAGGAATAAAGGAAAAAGATTCCGTCGGAGGCTCGGTGCTCTACAGGTTCAACCTTTGTACTCTATTATTGCCTCACATTCCATCTCTTGTGAAAATATATTTGATTGGCTTTTCTGCAGGTTGTTTGCCAGGAGCAGGTCGTGTTTGCTGGAGCAGGTATGATATAATTCTAGGATTTGACAGATGAATAATTTACATATATATCTAACTTTG
+
BBABAFFFFFFFGGGGGGGGGGHHHHHCHGHHHHHHHFHHHHHHHHHHHHHHHHGGHHHHHGGGGGGGGHHGGGGGHHHHHHHHHHHHHHHHHHHHHHHHHFHHHHHGHHHHHHHGHHHHHHHHHHHGFHHHGGHHHHHHHHHHHHGHHHHHHHGHGGHGHGFFHGHHHHHGGHFGFFCDGHHHHGHHHHH/GFGGHHHHGDGHGFHHHHHHBGHHFFFHB;GHC0;CCGHFFGFFFGGGGGGGGFGFFF0
@M03495:530:000000000-LYBTV:1:2110:5889:11632 1:N:0:GCCCAGTG+AATTGCGG
GTCAGCATGTGAGCTTTGGAGTGAAATCTCTTGTCTTAAGGAATAAAGGAAAAAGATTCCGTCGGAGGCTCGGTGCTCTACAGGTTCAACCTTTGTACTCTATTATTGCCTCACATTCCATCTCTTGTGAAAATATATTTGATTGGCTTTTCTGCAGGTTGTTTGCCAGGACTTTCCAAGACCTCCACTAGAAAACACAATAAACTTTTTGGAAGCTGGACAACTATCTTCATTTTTCAGAAACAGTGAAC
+
BABBCFFFFFFFGGGGGGGGGGHHHHHHHHHHHHHHHHHHHFHHHHHHHHHHHHGGHIHHHGHGGGGGGHHGGGGGHHHHHHHHHHHHHHHHHHHHHHHHHHHHHHHHHHHHHHHHGHHHHHHHHHHHHHHHHHHHHHHHHHHHFHHFHHHHHHHGHHCGHGHHHHHHHHHHHHHHHHHHHGHHHHHHHHHEHFGHHHHGGGGHHGHHHHGGHHEFHGGFFGGHHHHGHHGGGGGGGGFFFCFFGGFGGG0
@M03495:530:000000000-LYBTV:1:2110:6561:11661 1:N:0:GCCCAGTG+AATTGCGG
GTCAGCATGTGAGCTTTGGAACAGGGAGGGTGGTTTATCAACGGCAAAATATAGATCGGAAGAGACACGTCTGAACTCCAGTCACGCCCAGTGATCTCGTATGCCGTCTTCTGCTTGAAAAAAAAAAAAAGTATAAATCATCCCACACAGACTAATCGGTAAACGATAGAGCAAATAATCTTGTGTGTAGTAAACCAGACTACAACGACACCCTAGATACGACACGTGATTCAATGAGACTTACTGCACAT
+
BAABCFFFFFFFGGGGGGGGGGHHHGGEGGEFGFGHHHHHHHGGGGGHHHHHHHHHHHGGGGHHHHHHGHHHGHHHHHHHHHHHHGHGGGHHHHG4FHHGGHHHHGGGHGHHHHHHHHHHHHG<BDAC--.1<11000<0=00.0<.<..0.00000.....00...:.0000/:0000000000/..0090000/...;:0/00;:.-;:...:/0000.;.--...;/0:000000;000000000000
@M03495:530:000000000-LYBTV:1:2110:11036:11687 1:N:0:GCCCAGTG+AATTGCGG
GTCAGCATGTGAGCTTTGGTCCAGCCTGAGTCCTGGTTTATCAACGGCAAAATATAGATCGGAAGAGCACACGTCTGAACTCCAGTCACGCCCAGTGATCTCGTATGCCGTCTTCTGCTTGAAAAAAAAAAAACCTAATTCATTATAACATAATACAACAATATATCAATACTAGACTATAAAAACTATAACGTACAAATCAAAACATGTCTAAAAAAGAAAGCACATTGTCAGAGATGGTGTCACTCTAT
+
CCCCCFFFFFFFGGGGGGGGGGHHHGHHHHHHHHHHHHHHHHHHHGGGGGHHHHHHHHHHHEGGEHHHHHHHGHHHGHHHHHHHHHHHHGHGGGHHHHG@GHHFGHHHHGEGHGHHHHHHHHHHHHGGGGG/<//01111<111=1<1111111=0000.<0000=000000;:000:000000:.000;00./...0000:;009.00900;;000-.../090//0:0:00000/00009.00000000
@M03495:530:000000000-LYBTV:1:2110:22093:11692 1:N:0:GCCCAGTG+AATTGCGG
GTCAGCATGTGAGCTTTGGAGACTGGTTTATCAACGGCAAAATATAGATCGGAAGAGCACACGTCTGAACTCCAGTCACGCCCAGTGATCTCGTATGCCGTCTTCTGCTTGAAAAAAAAAACAAAAAACGGTGAAAAATCGGTCTGCCAACTTTGCTTCTCAAAAAAATGCGTCACCACGTAACGCTTCTGACGTATATACTACAGCCCAAACTGTGCGAGAACTGGATACTATGAAATTGACGAGCAATA
+
CBCCCFFFFFFFGGGGGGGGGGGHHHHHHHHHHHHGGGGGHHHHHHHHHHHGGGGHHHHHHHFGHHGHHHHHHHHHHHHGHGGGHFHHHFGHHGGHHHHGEEHGHHHHHHHFGHHHGGCC@/==0=/>//////1110<1<.>>.<0<00./0=00000=<000C.-;;:0..:.;00;.9:9..-.;;00;0...000;00;090:...9.900000..--.000//00;00;00009:000..--9;09
@M03495:530:000000000-LYBTV:1:2110:6818:11714 1:N:0:GCCCAGTG+AATTGCGG
GTCAGCATGTGAGCTTTGGAGGGCGAGGGTGGTTTATCAACGGCAAAATATAGATCGGAAGAGCACACGTCTGAACTCCAGTCACGCCCAGTGATCTCGTATGCCGTCTTCTGCTTGAAAAAAAAAAACTCAGAGCGGCCCACCTGCATCTAACAGCAATCCTACAGATATATATCGTCCGAGGTGTTTGATGTTTTAGATCTTGAATTCCAGCTCTGTACTCACAATCCGTACCTCTCGAGTCCATCTTC
+
BBBBBFFFFFFFGGFGGGGGGGGGGEFGGAFFGGHHHHHHHGGGEEFFGHHHHHHHHGGGGGGHHHHHGHHHGHHHHHHHHHHHHGHGGGHHHGB4FGHGGHHFHGGFHGHHHGHHGHHHHCF<CC><.110<00/-----..;././00;00;;09//00/;09;0;00000000./..-:--../9.9///;//.///;/////;/9/B/9/9;/////////////;.....9//:./.:.///9///
@M03495:530:000000000-LYBTV:1:2110:7219:11715 1:N:0:GCCCAGTG+AATTGCGG
GTCAGCATGTGAGCTTTGGAATAGTAAATTCGTTGACGACAGAAGGAGCAAGATAACGACCACAGGGAGACTGGTTTATCAACGGCAAAATATAGATCGGAAGAGCACACGTCTGAACTCCAGTCACGCCCAGTGATCTCGTATGCCGTCTTCTGCTTGAAAAAAAAAAAAAAAACAAAAAACTATAAACACTAATGTCATAGTGATTAATTGAAACTAATCAAGCAATCAGTGTTTGTTATTATTACGAG
+
DCDEEFFFFFFFGGGGGGGGGGHHHHHHHHHGHHHHHGGGGGHHHHHHHHHHHHHHHGGGGEHHHHGGGGGHHHHHHHHHHHHGGGGGHHHHHHHHHHHGGGGHHHHHHHGGHHGHHHHHHHHHHHHGHGGGHHHHHFHHHGGHHHHGGGHGHHHHHHHHGHHHGGGCC<9----.9...<-.01111101.0<<11111111<1111111<:1:101101010:0//00001111//:/1111:111...
@M03495:530:000000000-LYBTV:1:2110:13590:11717 1:N:0:GCCCAGTG+AATTGCGG
GTCAGCATGTGAGCTTTGGTCCAGCCTGAGTCCTGGTTTATCAACGGCAAAATATAGATCGGAAGAGCACACGTCTGAACTCCAGTCACGCCCAGTGATCTCGTATGCCGTCTTCTGCTTGAAAAAAAAAAAAATCGAATAAACTACTGTGGCCGGGTCCTCCAGACATAATATATAGTCAAGATATCGTACGAAGTTATCTAACGTAGTGATAGCATCATATGCAGTGTGTCCCTACAGCGTCGCGGTGA
+
CCCCCFFFFFFFGGGGGGGGGGHHHGHHHHHHHHHHHHHHHHHHHGGGGGHHHHHHHHHHHEEFGHHHHHHHGHHHGHHHHHHHHHHHHGHGGGHGHHGFHHHGGHHHHGGGHFHFHHHHHFFFGHGGGG?@A<01<001.111<10000=/..---;-;0;//0:./00000;;;0C;000:00;00./..-....;0;;0909.99..;00900009000;000000:0;00000.000-..-9--.-.
@M03495:530:000000000-LYBTV:1:2110:8823:11717 1:N:0:GCCCAGTG+AATTGCGG
GTCAGCATGTGAGCTTTGGTCCACCTGATCCTGGTTTATCAACGGCAAAATATAGATCGGAAGAGCACACGTCTGAACTCCAGTCACGCCCAGTGATCTCGTATGCCGTCTTCTGCTTGAAAAAAAAAAAAAAATAACCAACAATTACAATAGCAGGTCAGTTACTATGACAACACTATTGCACATCGCAAATAAGTGTTATGATGCTTAGTGCACATGCTGCACACACAGTCCACTCTCAGTCCACCTGT
+
CBCCDFFFFFFFGGGGGGGGGGHHHHHHHHHHHHHHHHHHHHHGGGGGHHHHHHHHHHHGGFFHHHHHHHGHHHGHHHHHHHHHHHHGHGGGHHHGFGHHHGGHHHHGGGHGHHGHHHHHHHGHGGCD<>>/<-011000<...000=000=0000..00:000<:0000000...0:0000000009...-000000000099000000000000000000:/00...:.0000:0/00:000000.;/0
@M03495:530:000000000-LYBTV:1:2110:23552:11734 1:N:0:GCCCAGTG+AATTGCGG
GTCAGCATGTGAGCTTTGGTCCAGCCTGAGTCCTGGTTTATCAACGGCAAAATATAGATCGGAAGAGCACACGTCTGAACTCCAGTCACGCCCAGTGATCTCGTATGCCGTCTTCTGCTTGAAAAAAAAAAAAATACTACACAAAGAACGACTACTTGACACACTGGCCTACTAGTGTCACAGTATGTTATTCACGAGACAGTCGCAGAAGATCCTACGTACCAAGCGTACAAGTGTCGAGCTGTGCAGTT
+
CDDCCFFFFFFFGGGGGGGGGGHHHGHHHHHHHHHHHHHHHHHHHGGGGGHHHHHHHHHHHGGGGHHHHHHHGHHHGHHHHHHHHHHHHGGGGGHHHHF4FHHFFHHHHGFGHGHHHHHHHGHHHHGGGGC//-011111<0<<00/</..-.-/00:0000/./0/..0//<0<0000000000:000000<00..9..//009--.-/00000B00<.0..0<.....-.000000..<..0:/0000:
@M03495:530:000000000-LYBTV:1:2110:19005:11751 1:N:0:GCCCAGTG+AATTGCGG
GTCAGCATGTGAGCTTTGGAGTGAAATCTCTTGTCTTAAGGAATAAAGGAAAAAGATTCCGTCGGAGGCTCGGTGCTCTACAGGTTCAACCTTTGTACTCTATTATTGCCTCACATTCCATCTCTTGTGAAAATATATTTGATTGGCTTTTCTGCAGGTTGTTTGCCAGGACTTTCCAAGACCTCCACTAGAAAACACAATAAACTTTTTGGAAGCTGGACAACTATCTTCATTTTTCAGAAACAGTGAAC
+
CBCCCFFFFFFFGGGGGGGGGGHHHFFHHHHHHHGHHHHHHHHHHHHHHHHHHHGGHHHIHGGGGGGGGHHGGGGGHHHHHHHHHHHHHHHHHHHHHHHHHHHHHHHHHHHHHHHHHHHHHHHHHHHHHHHHHHHHHHHHHHHHGHHHHHHHHHHHHHGHHGHHHHGHGHHHHHHHHGHHGHHHHHHHHHGFHHHHHHHGHDGHHHHHHHGGHHHGHHHHHFHHHHHHGHGGGGGGGGGGGGGGGGCFGG0
@M03495:530:000000000-LYBTV:1:2110:15865:11761 1:N:0:GCCCAGTG+AATTGCGG
GTCAGCATGTGAGCTTTGGTTTATCAACGGCAAAATATAGATCGGAAGAGCACACGTCTGAACTCCAGTCACGCCCAGCGATCTCGTATGCCGTCTTCTGCTTGAAAAAAAAAAATACCCCACACGCAAATTTCCTTCCACTCGGATAAGATGCTGAGGAGGGGCCAGACCTAAGAACAATCAGTGAGTAGTCAGAGACCTGGTGATCCTCGTCACCCAGCCCTGTCGTCTCTCCAGCCCCAGCTTCTCAC
+
A>AAAFFFF5DFFGGGGGGGGGHHH5DGAEGA2GFHGHHCAD5EA?FEGCBGGHEECGGFGFF5FGGAAFFGGHFGAF1>>?11@BFGHHEHGEFEFHHHGHHEC333B<//>BD0F22@/AAGFFC<-A<F1G1<1>G111<..<<.DGFFHH0::..::C:@--A.CE.0;F/009/;0;C00;C000;0;9000.;9BF././/99;/99A..99.A?9...9;9:.E.BF////.9..999/;BB/B
@M03495:530:000000000-LYBTV:1:2110:16966:11778 1:N:0:GCCCAGTG+AATTGCGG
GTCAGCATGTGAGCTTTGGAGTGAAATCTCTTGTCTTAAGGAATAAAGGAAAAAGATTCCGTCGGAGGCTCGGTGCTCTACAGGTTCAACCTTTGTACTCTATTATTGCCTCACATTCCATCTCTTGTGAAAATATATTTGATTGGCTTTTCTGCAGGTTGTTTGCCAGGACTTTCCAAGACCTCCACTAGAAAACACAATAAACTTTTTGGAAGCTGGACAACTATCTTCATTTTTCAGAAACAGTGAAC
+
CBCCCFFFFFFFGGGGGGGGGGHGHHHHGHHHHGHHHHHHHHHHHHHHHHHHHHGGHIHGHFGGGGGGGHHGGGGGHHHHHHHHHHHHHHHHHHHHHHHHHHHHHHHHHHHHHHHHHHHHHHHHHHHHGHGHHHHHHHHGHHHHHHHHHHHHHHHHHHHHHGHHHHGHGGHHHHHHHHHHHHHHHHHHHHHHHDGHHHHGGDDGHBGGHHGCHHHGHHHGHHHHHHHHHHEGGGFGGGGFEFBFGGGFBF0
@M03495:530:000000000-LYBTV:1:2110:13983:11796 1:N:0:GCCCAGTG+AATTGCGG
GTCAGCATGTGAGCTTTGGACTCCTGACTGGTTTATCAACGGCAAAATATAGATCGGAAGAGCACACGTCTGAACTCCAGTCACGCCCAGTGATCTCGTATGCCGTCTTCTGCTTGAAAAAAAAAAAAAACCGAAGAATCAGCATACAAACCATTATACTAACTAGACAATATATACACACGAGCTATACAACAGAAGACAGTGTAAATAGCATACGTACGGAAGAGAGATGGATGACTTGTAGATTGTTA
+
CCCCCFFFFFFFGGGGGGGGGGHHHHHHHHHHHHHHHHHHGGGGGHHHHHHHHHHHGGGGHHHHHHHGHHHGHHHHHHHHHHHHGHGGGHHHHGDGHHGGHHHHGGGHGHHHHHHHHHHHHGGDCD<>>-..----.<0==<00000<00..:00000000000:000;/00;00000:0.----.0000000.9/000/:9:00000000:0990;90.;;....9/9.:00/00000:0;:00000:00
@M03495:530:000000000-LYBTV:1:2110:10374:11798 1:N:0:GCCCAGTG+AATTGCGG
GTCAGCATGTGAGCTTTGGTCCAGCCTGAGTCCTCTGGTTTATCAACGGCAAAATATAGATCGGAAGAGCACACGTCTGAACTCCAGTCACGCCCAGTGATCTCGTATGCCGTCTTCTGCTTGAAAAAAAAAAAATAAAATACATAGACGCATCTCCACCGACGCCAACACCTAACGTACTATCATTCTACACAACACCTCAAACAAGATCACCCAGCTGTCGTTCGCAAGCCTAGGGAGCACGCGAACTT
+
DCCDCFFFFFFFGGGGGGGGGGHHHGHHHHHHHHHHHHHHHHHHHHHGGGGGHHHHHHHHHHHGGGGHHHHHHHGHHHGHHHHHHHHHHHHGHGGGHHHHH4GHHGGHHHHGGGHGHHHHHGHBGGHHGFGGFC/0?111111111111.--.-000=/.<-----.9...</00/.<...0:000000000/0....</.0000../<000/<.<A.000<.<...-..-..00//./....----<-.0
@M03495:530:000000000-LYBTV:1:2110:11822:11819 1:N:0:GCCCAGTG+AATTGCGG
GTCAGCATGTGAGCTTTGGCACAGGGAGGGTGGTTTATCAACGGCAAAATATAGATCGGAAGAGCACACGTCTGAACTCCAGTCACGCCCAGTGATCTCGTATGCCGTCTTCTGCTTGAAAAAAAAAACTGGAACCGCCAGCCCCCAGGGACGGGGCTGGATTGGATTGTGAGTATCTATTTTAGTGGTACCACCTTCTACAACCCGTCCCTCAAGAGGCGAGTCACCCTTTCCGTAGAACCGCCCAAGAA
+
A>AAACFBFDDFGGGFGGFGEGGHGFDEAF2BEAFGGGFGGHE?0EEHFGFGHHHHGGG?A1BGFGGHHEHHHGB@FDFHFGBGHHFFFGGHHHGH4?FFFEGGGDE<<BFFEGDDH3GC1GC@/////11<?11.-<AD-..<.<-.....::-?BGGB.09;ABFF/0;0000090000;00/0/.////:/..//9/9F/FD.;...;/9:9/;9.9;9-9://9..////./...9/;@;B-A?../
@M03495:530:000000000-LYBTV:1:2110:15939:11855 1:N:0:GCCCAGTG+AATTGCGG
GTCAGCATGTGAGCTTTGGAGTGAAATCTCTTGTCTTAAGGAATAAAGGAAAAAGATTCCGTCGGAGGCTCGGTGCTCTACAGGTTCAACCTTTGTACTCTATTATTGCCTCACATTCCATCTCTTGTGAAAATATATTTGATTGGCTTTTCTGCAGGTTGTTTGCCAGGACTTTCCAAGACCTCCACTAGAAAACACAATAAACTTTTTGGAAGCTGGACAACTATCTTCATTTTTCAGAAACAGTGAAC
+
CCCCCFFFFFFFGGGGGGGGGGHHHHHHHHHHHHHHHHHHHHHHHHHHHHHHHHGGHIIHHGHGGGGGGHHGGGGGHHHHHHHHHHHHHHHHHHHHHHHHHHHHHHHHHHHHHHHHHHHHHHHHHHHHHHHHHHHHHHHHHHHHHHHHHHHHHHHHHHHHHGHHHHHHHHHHHHHHHHHHHHHHHHHHHHHHHGHHHHHGHGGFGHHHHHGGBHHGHHHGHHHHHHHHHHGGGGGGGGGGFFGGGGFGGG0
@M03495:530:000000000-LYBTV:1:2110:21624:11856 1:N:0:GCCCAGTG+AATTGCGG
GTCAGCATGTGAGCTTTGGTCCAGCCTGAGTCCTGGTTTATCAACGGCAAAATATAGATCGGAAGAGCACACGTCTGAACTCCAGTCACGCCCAGTGATCTCGTATGCCGTCTTCTGCTTGAAAAAAAAAAAAACGACATATCAATATCAACTATCTACAGCGCATCCAACTCTTCACGCTTACAAATATGTCGACAACAGCTTTTGTCCATTGTTAGGCATTGTTGGCAGCGATATATCTATATGTGCTA
+
BBCCDFFFFFFFGGGGGGGGGGHHHGHHHHHHHHHHHHHHHHHHHGGGGGHHHHHHHHHHHGGGGHHHHHHHGHHHGHHHHHHHHHHHHGHGGGHHHHHFHHHGGHHHHGGGHGHHHHHHHGHHHHGGGGGD/<.-.--.000<0000<00<0<<0G00000---.-/000/:00000<..<<<00000000<..-.-../.<0000/<000000000/0000000..00..--..<0000000<:<0B00
@M03495:530:000000000-LYBTV:1:2110:13966:11883 1:N:0:GCCCAGTG+AATTGCGG
GTCAGCATGTGAGCTTTGGAATTAGCTGGTTTATCAACGGCAAAATATAGATCGGAAGAGCACACGTCTGAACTCCAGTCACGCCCAGTGATCTCGTATGCCGTCTTCTGCTTGAAAAAAAAAAAAAAATTTGTAACTAGTGACGTCCTCACCATCCCGCATTGCGATACCGGATATTATGGTCTTCGTGATCGCACTCATTTCGCTCCTCCTGACAGGAGTGGTATGATTATGTAGTAGTAGTCACGTAC
+
BABCCFFFFFFFGGGGGGGGGGHHHHHHHHHGHHHFHHGFGGGHFHHHHHHHHHGGGGHHHGGHHGHHHGGHHHHHHHHHHHFHGGGHHHHHBBGHGGHHHHGEEHGHEHHHHHFHHHHGE<<>/<<<<C<1<<<=11110000<..<.00.C00/...--..00.-;.-0.--9.00009/0;000././//9..--;/9////;.../;///;///..;;../////9://///9/////:///;../;
@M03495:530:000000000-LYBTV:1:2110:5469:11889 1:N:0:GCCCAGTG+AATTGCGG
GTCAGCATGTGAGCTTTGGAGTGAAATCTCTTGTCTTAAGGAATAAAGGAAAAAGATTCCGTCGGAGGCTCGGTGCTCTACAGGTTCAACCTTTGTACTCTATTATTGCCTCACATTCCATCTCTTGTGAAAATATATTTGATTGGCTTTTCTGCAGGTTGTTTGCCAGGACTTTCCAAGACCTCCACTAGAAAACACAATAAACTTTTTGGAAGCTGGACAACTATCTTCATTTTTCAGAAACAGTGAAC
+
BBBBAFFFFFFFGGGGGGGGBGHHHHHHHHHHHGHHHHHHHHGHHHHGHHGHHHGGHHHHFHHGGGGGEEHFEEEEHHHHHHHHHHHHHHGHHHGHHHHHHGHHFFHHHHHHGHHHHGHHHGGHHHHHFHFGHHHHHFHHHHGHHFFHHHDGHHGHGGGFFDHHHHHHFGFHHHHHHHHGEHHHHHHHHGEFDDGHHFHEDGGFHHGHHHGFBB/CGHCAGHFEHHFHHFFGBBB9CBBF0CFGGB09BBB
@M03495:530:000000000-LYBTV:1:2110:10678:11891 1:N:0:GCCCAGTG+AATTGCGG
GTCAGCATGTGAGCTTTGGTCCGCCTGGTTTATCAACGGCAAAATATAGATCGGAAGAGCACACGTCTGAACTCCAGTCACGCCCAGTGATCTCGTATGCCGTCTTCTGCTTGAAAAAAAAAAAAAAACATCCGAAGCTGGGGCGTGCAGAGTCCTCCAGACTGACAAGCTAATGTTGGACAGTAGCACTTGGTTGTTGTTATAGCATGCCGAAACCCGACTCACAAACCTCTGCACTACTGCATCCCGCG
+
BABBBFFFFFFFGGGGGGGGGGGGGGHHFGHHHHHHHGGGGGHHHHHHHHHHHGGGGHHHHHHHGFHHEHHHHHHHHHHHHGHGGGGFHHH4GHHGGHHHHGGGHGHHHHHHHFHHHGFCB/</</->..10/..=--0</.-;-9-..0;.00:09C/90./9:/90../000//9/9/;/./////;////;.....9./////////;-----..--9-.////.9.////;9///9///////:99-
@M03495:530:000000000-LYBTV:1:2110:14560:11896 1:N:0:GCCCAGTG+AATTGCGG
GTCAGCATGTGAGCTTTGGAATTAGTAAGTTGACGACAGAAGGAGCAAGATAACGACCACAGGGAGGGTGGTTTATCAACGGCAAAATATAGATCGGAAGAGCACACGTCTGAACTCCAGTCACGCCCAGTGATATCGTATGCCGTCTTCTGCTTGAAAAAAAAAAAACAAAATTAAGAAGAACAAGTATGAAATTATGCATAAACACACAAACCACAAAATACTGATGTAGGTTAATGTACAACACTATA
+
AAABBFFFFFFFGGGGGFGFGFHHHDFGGAFHFHGFEAAGCGGEGHEHHHHHGDEGGEEGEFECAEFE>B>EFGHHHHHHGGGF@1FEGHFHHFHHGEGGFHGHHHHGHFHEFGFHHHHHHFGHGGCCGCFCD22<FF?FGHHHG<AGEHHHHHHHAC11GCGGGC@?.;9..0/9F090///////000000000///9///////9........9..../:/;////////////9;//9//9..////
@M03495:530:000000000-LYBTV:1:2110:19099:11899 1:N:0:GCCCAGTG+AATTGCGG
GTCAGCATGTGAGCTTTGGAGTGAAATCTCTTGTCTTAAGGAATAAAGGAAAAAGATTCCGTCGGAGGCTCGGTGCTCTACAGGTTCAACCTTTGTACTCTATTATTGCCTCACATTCCATCTCTTGTGAAAATATATTTGATTGGCTTTTCTGCAGGTTGTTTGCCAGGACTTTCCAAGACCTCCACTAGAAAACACAATAAACTTTTTGGAAGCTGGACAACTATCTTCATTTTTCAGAAACAGTGAAC
+
A>ABBFFFFFFFGGGGGGGGGGGHHHHHFHHFHGHHHHHHHHGBGHHHFHHFHHGGHHGHHAFEFGGEGAHFGEGGGHHHHHHGHHHHGHHHHHGHHHHHHHHHHHHHHHHFHHHHFGGHHGHFHHHGFHBGEFHFHHHHHHHHHHHFHHHFHHHHHGHHHGHHHHHHHHHGHHHHFHFHGHGHHAHGGHG1FF0GEHGAD=0GHFHFHHGGGGCAFCCFHHHHHBFHFGFFGGGGGGGF0;F9CF;BBF0
@M03495:530:000000000-LYBTV:1:2110:6400:11905 1:N:0:GCCCAGTG+AATTGCGG
GTCAGCATGTGAGCTTTGGTCCAGCCTGAGTCCCTGGTTTATCAACGGCAAAATATAGATCGGAAGAGCACACGTCTGAACTCCAGTCACGCCCAGTGATCTCGTATGCCGTCTTCTGCTTGAAAAAAAAAAAAACACAGTCATACAAACCAAATGACACATAAACATATAACGGACATGATAGACAGACGGAGAATTAGTCGAGTACAGTCCAATTATATGCACTGGAATACAGTGTAACTGGATCATCG
+
CCCCCFFFFFFFGGGGGGGGGGHHHGHHHHHHHHHHGHHHHHHHGHGGGGGHHHHHHHHHHCEGGGHHHHHHHGGHHGHHHHHHHHHHHHGHGGGHHHGGDGHHGGHHHHGEGHGHHHHHHHHFHHHGGGC<A/-..0<0111110000.....<0000</00000000000;.-.--000000000/;.-...-.000090;.;0.0;00000000009;09000///00000000000000/;00.000
@M03495:530:000000000-LYBTV:1:2110:20047:11915 1:N:0:GCCCAGTG+AATTGCGG
GTCAGCATGTGAGCTTTGGAGTGAAATCTCTTGTCTTAAGGAATAAAGGAAAAAGATTCCGTCGGAGGCTCGGTGCTCTACAGGTTCAACCTTTGTACTCTATTATTGCCTCACATTCCATCTCTTGTGAAAATATATTTGATTGGCTTTTCTGCAGGTTGTTTGCCAGGACAGGTCGTGATTGCTGGAGCAGGTATGATATAATTCTAGGATTTGACAGATGAATAATTTACATATATATCTAACTTTGA
+
CCDCDFFFFFFFGGGGGGGGGGHHHHHHHHHHHHHHHHHHHHHHHHHHHHHHHHGGHHHHHGGGGGGGGHHGGGGGHHHHHHHHHHHHHHHHHHHHHHHHHHHHHHHHHHHHGFGHHHHHHHHHHHHHHHGHHGHHHHHHHHHHHGGHHHHHHHGHHHHHHGHHHHHHHHHHHGGHHGGGHHHHHHHHGHHHHHHHHHHHHHHHHHHGFHGHHHHHHHHHHHHH<GHGHHHHHFGHGBFGGGGGGGGGGG0
@M03495:530:000000000-LYBTV:1:2110:6870:11929 1:N:0:GCCCAGTG+AATTGCGG
GTCAGCATGTGAGCTTTGGAGTGAAATCTCTTGTCTTAAGGAATAAAGGAAAAAGATTCCGTCGGAGGCTCGGTGCTCTACAGGTTCAACCTTTGTACTCTATTATTGCCTCACATTCCATCTCTTGTGAAAATATATTTGATTGGCTTTTCTGCAGGTTGTTTGCCAGGACTTTCCAAGACCTCCACTAGAAAACACAATAAACTTTTTGGAAGCTGGACAACTATCTTCATTTTTCAGAAACAGTGAAC
+
CBBBCFFFFFFFGGGGGGGGGGHHHHHHHHHHHHHHHHHHHHHHHHHHHHHHHHGGHHHHHHHGGGGGGHHGGGGGHHHHHHHHHHHHHHHHHHHHHHHHHHHHHHHHHHHHHHHHHHHHHHHHHHHHHHHHHHHHHHHHHHHHHFFHHHHHHHGHHHHHHGHHHHGHHHHHHHHHHHGHHGHHHHHHHGHFHGGHHHHGHGHHHHHHHHGGFHEEHHCHHHHHHHHHHHGFGGGGGGGFFFBFGGFFGGB
@M03495:530:000000000-LYBTV:1:2110:18879:11978 1:N:0:GCCCAGTG+AATTGCGG
GTCAGCATGTGAGCTTTGGAGACTGGTTTATCAACGGCAAAATATAGATCGGAAGAGCACACGTCTGAACTCCAGTCACGCCCAGTGATCTCGTATGCCGTCTTCTGCTTGAAAAAAAAAAAAAAAAGCATAACAACGAAGCACTCAGTTACTGTAGGGTTAGTAGCATAAAGATATAATAAATAAACAGCAACATTCAAGAAGCTAGGAAACTTAACACGATACGATCTACAATCTGCAGGGACATCTCA
+
CCCDDFFFFFFFGGGGGGGGGGGHHHHHHHHHHHHGGGGGHHHHHHHHHHHGGGGHHHHHHHGHHHGHHHHHHHHHHHHGHGGGHHHGHBGHHGGHHHHGGGHGHHHHHHHGHHHHGGGC/<<</-<<01100000.-...-0/0//00000000;00.;...00000000;00000000:00000000/.//../000000//0;00.0://0000;00.-..-.....0000:000000.-...00000
@M03495:530:000000000-LYBTV:1:2110:9475:11995 1:N:0:GCCCAGTG+AATTGCGG
GTCAGCATGTGAGCTTTGGAGACTGGTTTATCAACGGCAAAATATAGATCGGAAGAGCACACGTCTGAACTCCAGTCACGCCCAGTGATCTCGTATGCCGTCTTCTGCTTGAAAAAAAAAAAATAAAAACTGCCAGCAATGTGTATCGAAGGTTTCAGCGGAATGCCTCATTTAGCTCTACAATGTGTATCTCTGAGTCGTGACACCACTGGGTAAGAGAGCAACCTTGACTGGACCTGGCGCTGAGTCTC
+
AABBBFFFFFFFGGGGGGGGGGGHHHHHHHHHHHHGGGGGHHHHHHHHHHHGGGGHHHHHHGGGHHGHHHHHHHHHHHHGHGGGHHHGG4EGGFFHHHHGGFHGHHHHHHHBCHHHGC@C@>/011??1A111011.00>>111111..<>.<0000=0.--;.0:0;0/0:00:000000;9;0009;0000;0;;00-../.909..90/.//////...//9.9/////:./.;....-.;@?./99/
@M03495:530:000000000-LYBTV:1:2110:24081:12008 1:N:0:GCCCAGTG+AATTGCGG
GTCAGCATGTGAGCTTTGGTCCAGCCTGAGTCCTGGTTTATCAACGGCAAAATATAGATCGGAAGAGCACACGTCTGAACTCCAGTCACGCCCAGTGATCTCGTATGCCGTCTTCTGCTTGAAAAAAAAAACAAACCCAGACTATACATACAAGTTATCTATCATCGCGACTACCGGTGCTCTCACCTAATCATTTACATACACTCGAGTCATGTTATCTACATCAGTACCATGATTTCCATCTAACAACT
+
BAABBBFFFFFF5CGGGGGEGGHHGGHHGHHFHHHHHGHHGHHGHFGGGGHHHHHHHHHHHGGEGHFHHHHHCHHHEGFHHHHFGHHHHDFFGGHEGFB4FHCFFHHFHG/@GGHHEGHHGFGGHFG@/B<//<0?//////1<11111111<<1111110<=000/.-----//-----0;0000.0//;0;00090000000;/9..;/00////9/////9///;/////////;//////9////./
@M03495:530:000000000-LYBTV:1:2110:26742:12040 1:N:0:GCCCAGTG+AATTGCGG
GTCAGCATGTGAGCTTTGGAGTGAAATCTCTTGTCTTAAGGAATAAAGGAAAAAGATTCCGTCGGGGCTCGGTGCTCTACAGGTTCAACCTTTGTACTCTATTATTGCCTCACATTCCATCTCTTGTGAAAATATATTTGATTGGCTTTTCTGCAGGTTGTTTGCCAGGACTTTCCAAGACCTCCACTAGAAAACACAATAAACTTTTTAGAAGCTGGACAACTATCTTCATTTTTCAGAAACAGTGAACA
+
BBBBBFFFFFFFFGGGGGGGGGGHHHHHHHHHHHHHHHGHHHHHHHHHHHHHHHGGHHHGHBFFGEGGGHGGGGGHHHHHHHHHHHHHHHHHHHHHHHHHHHHHHHGHHHHHHHHHHHHHHFHGHGHHBGHHHHHHHHHGHHHFFHHHHHHHHGHHGHHHFGHHHHHHHHHHHHHHHHHGHHHHHHHHHHHHHHHHHGFHHFHHHGHHHFHHHHFHFHAGHHEFHHHHGGGGGGGGGGFFGFGFGFFFFFF
@M03495:530:000000000-LYBTV:1:2110:24267:12050 1:N:0:GCCCAGTG+AATTGCGG
GTCAGCATGTGCGCTTTGGAGTGAAATCTCTTGTCTTAAGGAATAAAGGAATAAGATTCCGGCGGAGGCTCGGTGCTCTACAGGTACAACCTTTGTACTCTATTATTGCCTCACATTCCATCTCTTGTGAAAATATATTTGATTGGCTTTTCTGCAGGTTGTTTGCCAGGACTTTCCAAGACCTCCACTAGAAAACACAATAAACTTTTTGGAAGCTGGACAACTATCTTCATTTTTCAGAAACAGTGAAC
+
A>>1>CFB@1B3111A1B1F01AADGGCHF3BFF1AF2211101BFG11F011A1BFG220/AA//>>A/0>//?/FDDGGG1GF1BFB>/FDBG2BFGHE12B2B21>BGEGFFHHE2BG1B1BGGGFD21F1DGGDGHHFFHD0F1<0GGFB<FHH?FFEHHHEFG1...>FFGH00<.CGCGEFFFHHFG;CGHFC.CGC0;C0GCGA-9CB.0CB.ABF.:BFBBF00C0;FGFFFG0///;;FFF;
@M03495:530:000000000-LYBTV:1:2110:13899:12053 1:N:0:GCCCAGTG+AATTGCGG
GTCAGCATGTGAGCTTTGGAGTGAAATCTCTTGTCTTAAGGAATAAAGGAAAAAGATTCCGTCGGAGGCTCGGTGCTCTACAGGTTCAACCTTTGTACTCTATTATTGCCTCACATTCCATCTCTTGTGAAAATATATTTGATTGGCTTTTCTGCAGGTTGTTTGCCAGGACTTTCCAAGACCTCCACTAGAAAACACAATAAACTTTTTGGAAGCTGGACAACTATCTTCATTTTTCAGAAACAGTGAAC
+
DCDDCFFFFFFFGGGGGGGGGGHHHHHHHHHHHGHHHHHHHHHHGHHHHHHHHHGGHIHIHGHGGGGGGHHGGGGGHHHHHHHHHHHHHHHHHHHHHHHHHHHHHHHHHHHHHHHHHHHHHHHHHHHHHHHHHHHHHHHHHHHHHHHHHHHHHHHHHHHHHGHHHHHHHHHHHHHHHHGHFHHHHHHHHGGGHHHHHHHGHGGGHHGHGHGGGGGHHHFHHHHHHHHGHHGGGGGFGGGFB;:FFGFFBG:
@M03495:530:000000000-LYBTV:1:2110:10078:12057 1:N:0:GCCCAGTG+AATTGCGG
GTCAGCATGTGAGCTTTGGCGACAGAAGGAGCAAGATAACGACCACAGGGAGGGTGGTTTATCAACGGCAAAATATAGATCGGAAGAGCACACGTCTGAACTCCAGTCACGCCCAGTGATCTCGTATGCCGTCTTCTGCTTGAAAAAAAAAAAAAAACACACTACATAACATAGATAAGATATAATCACAATCTAATACACGCAAACGTGCTACACAGTAGTGGTGGATACTAGTCTACACAGAGTCACGA
+
BACCCFFFFFFFGGGGGGGGGFGGGHHHHHHHHHHHHHHHGGGGGHHHHGGGGGEFGEFHHHHHHHGGGGGHHGHHHHHHHHGGGGHHHHHHHGHHHGHHHHHHHHHHHHGHGGGHGHHH2GHHGGHHHHGGGHGHGHHHHHHHHHHGGGG?-----...<./<:00000<0000000000000:00<0000:0:0000:0.-9--......0<0/<.0000/.:...000000:00000/<.0/0000..
@M03495:530:000000000-LYBTV:1:2110:15888:12082 1:N:0:GCCCAGTG+AATTGCGG
GTCAGCATGTGAGCTTTGGTCCAGCCTGAGTCCTCTGGTTTATCAACGGCAAAATATAGATCGGAAGAGCACACGTCTGAACTCCAGTCACGCCCAGTGATCTCGTATGCCGTCTTCTGCTTGCAAAAAAAAAACAATATCTCGTATGCCGTCTTCTGCTTGAAACAAAAAAAACATCAACAAACATTAATCGGCACACTCGTCACTTACATCAGTATTTACGTTCCGTCGTCGCATGCGCTCACTATCGT
+
A>>AAC1@1DFF1CGGFBF1BFGC0AGH0011B3DGBBHFFGFGH2GAE?/A0F1FDEEHH1A/AAEGHHHHHH/>/>?1DG@1@1BBB@GGCFG//11@@2@@BFEC>2G/?/FF2>1B1B1/B110F//>/>/FG1??1?1??E<G1F@AC<FFDGBGGH<0D0/<.CAC--..0990/0.9.9000000..-;9/.;/.----//////9/////9/;/-;/---/------;--/-----//9//--
@M03495:530:000000000-LYBTV:1:2110:6358:12083 1:N:0:GCCCAGTG+AATTGCGG
GTCAGCATGTGAGCTTTGGAATTAGTAAATTCGTTGACGACAGAAGGAGCAAGATAACGACCACAGGGAGGGTGGTTTATCAACGGCAAAATATAGATCGGAAGAGCACACGTCTGAACTCCAGTCACGCCCAGTGATCTCGTATGCCGTCTTCTGCTTGAAAACAAAACAAAAGTGCAATCAGTGTTGAATCCATAGCCTGGAGACGCTGGCCCACCAGCACTGTCTTCTCTCCAGCACCGGAGTCTCAC
+
AAAB?FDBFDDFGGFBDFG4FFGGFEFHAGFHDBFFHGA2EEEEGBGEGEHGFFDHGHDEEEAGCGHE1>EE1BEEFH3@FGHH1>EGEFHF3DGFHFHH?<F?CGBFGFHCFGHGGHCGH111>@FG<0<BBF11<1??GG<?0F1<@D-FCGHH1FDFCFF0/<CCGC...;/0000;00:0<000.;00000000/9;.9;.9E;-.;9......9:..;//9//9/;9/B//9BF?.----.;/9//
@M03495:530:000000000-LYBTV:1:2110:5114:12113 1:N:0:GCCCAGTG+AATTGCGG
GTCAGCATGTGAGCTTTGGAATTAGTAAATTCGTTGACGACAGAAGGAGCAAGATAACGACCACAGGGAGGGTGGTTTATCAACGGCAAAATATAGATCGGAAGAGCACACGTCTGAACTCCAGTCACGCCCAGTGATATCGTATGCCGTCTTCTGCTTGAAAAAAAAAAAAACAAAGGGAACAAAGGCAAGAGAGAATGAGGAGAAGAGAGGTAGAGAAAGAATCGAAAGAGAGTAGAAAGCAAAGAAGA
+
CCCCCFFFFFFFGGGGGGGGGGGHHFGHHHHHGGHHHHGGGGGHHHHHHHHHHHHHHHGFEEEGHHHGGGGGBFGEGHHHHHHHGGGGGHHGHHHHHHHHGGGGHHHHGHFGHHHGHHHHHHHHDGHHGHGCGH?FGD1@DFFGFHBHF>EHGHHHHHHGCGHHHGGGG@-:-..9.//....9/.//...././..09000/0.../0.:..0009:0B00/.00../..///.000:000/9/0;/./0
@M03495:530:000000000-LYBTV:1:2110:2212:12114 1:N:0:GCCCAGTG+AATTGCGG
GTCAGCATGTGAGCTTTGGAGACTGGTTTATCAACGGCAAAATATAGATCGGAAGAGCACACGTCTGAACTCCAGTCACGCCCAGTGATCTCGTATGCCGTCTTCTGCTTGAAAAAAAAAAAAAAGATAACTAGTAATATATCAACGAGCTTCCACGACATGAATAACTGAAGGAGAAGAGTCATAACATTAATAAATATAGAAATCTGAAGAGAACGTTGAGCGAGGTGAAGCCAGATAGCGAACGTGTG
+
BCCCCFFFFFFFGGGGGGGFGGGHHHGHFHHHHHHGGGGGGHHCHHHHHHHGGGGHHHHHHHEGHHGHHHHHHHGHHHHGHGGGHGHHGFHHHGGHHHGGGFHGHHHHHHHGHHGHGGBD</>/</.111<<<1>11111<1111/...<./0/00.---:0:00;0000000/....//.000000/00000000000;09000;000/9//.;//.:/..//----:9////./..////--;--..:;
@M03495:530:000000000-LYBTV:1:2110:11409:12125 1:N:0:GCCCAGTG+AATTGCGG
GTCAGCATGTGAGCTTTGGAGACTGGTTTATCAACGGCAAAATATAGATCGGAAGAGCACACGTCTGAACTCCAGTCACGCCCAGTGATCTCGTATGCCGTCTTCTGCTTGAAAAAAAAAAAAGCATTACAGCGAAAAGAGAAGTCGATCATACATGACAGAAAAACGCATACCCTTTGCAGGGTCACAATTCACATATGGTGGATGAGATCGGAAGAGCACACGTAGAAACTCCATACACAGTCAGGTAA
+
AAABAFFFFFFFGGGGGGGCGFFGHHFGHHHHHFFEGGGCHHHFFGFGHHGGGGGGHGHHEGEECGFGGHHHHHHHHHHEFFGGHCGGEDGHHGGFGBGFGGGEGHFHHFF0B3BCEC///</?011@GB111/-@--<.0>//=0..<CD0=0D0C0/0<////CAC-@ADFBBB/009C0.-/9.;90;0900;90090009.//;/9;/9.9.9...;...-.9../99//;9//;FF/.///:.://
@M03495:530:000000000-LYBTV:1:2110:29227:12139 1:N:0:GCCCAGTG+AATTGCGG
GTCAGCATGTGAGCTTTGGAATTAGTAAATTCGTTGACGATAGAAGGAGCAAGATAACGACCACGGGGAGGGTGGTTTATCAACGGCAAAATATAGATCGGAAGAGCACACGTCTGAACTCCAGTCACGCCCAGTGAGATCGTATGCCGTCTTCTGCTTGAAAAAAAAAAAACATAACGACGCCAACACAAACTACGATCTGTAGACGCGTAAAACCGTGACGACGAAACATGATTCGAAGAAGCACTCAA
+
CCCCCF5DFFFFGGGGGGGGGGHHHHHGHHHHFFHHHHGFGGGBGHHGHHHHHHHHHHGGGAEFEFGGEEFGEFG?FHHHHHHGGGGGGHHEHHHHHHFGGGGGFGHHHHFCFHHGHGHHH@GFHHHHGHGGGGHFB11?FGHHGHHHGADHFHHHEHHHAGHH.CDCC?-:.9099/..-;-;.-.......///...:.;/9///:--:-..//.-..99..----.-////9//./:../////////
@M03495:530:000000000-LYBTV:1:2110:14498:12174 1:N:0:GCCCAGTG+AATTGCGG
GTCAGCATGTGAGCTTTGGAGTGAAATCTCTTGTCTTAAGGAATAAAGGAAAAAGATTCCGTCGGAGGCTCGGTGCTCTACAGGTTCAACCTTTGTACTCTATTATTGCCTCACATTCCATCTCTTGTGAAAATATATTTGATTGGCTTTTCTGCAGGTTGTTTGCCAGGACTTTCCAAGACCTCCACTAGAAAACACAATAAACTTTTTGGAAGCTGGACAACTATCTTCATTTTTCAGAAACAGTGAAC
+
BABCCFFFFFFFGGGGGGGGGGHHHHHHHHHHHHHHHHHHHHHHHHHHHHHHHHGGHHHGHHHGGGGGGHHGGGGGHHHHHHHHHHHHHHHHHHHGHHHHHHHHHHHHHHHHHHHHHHHHHHHHHHHHHHHHHGHHHHHHHHHHHHHHHHHHHHGGGFHHHGHHHHHHHGHHHHHHHHHHEHFGHHHHHHHHFHHFHHHEDDDGHHHHHHGGBGHGHHHHHHHHHHHHHHGEFGGFFGGGBF0BFG;0BF:
@M03495:530:000000000-LYBTV:1:2110:25800:12176 1:N:0:GCCCAGTG+AATTGCGC
GTCAGCATGTGAGCTTTGGAGTGAAATCTCTTGTCTTAAGGAATAAAGGAAAAAGATTCCGTCGGAGGCTCGGTGCTCTACAGGTTCAACCTTTGTACTCTATTATTGCCTCACATTCCATCTCTTGTGAAAATATATTTGATTGGCTTTTCTGCAGGTTGTTTGCCAGGACTTTCCAAGACCTCCACTAGAAAACACAATAAACTTTTTGGAAGCTGGACAACTATCTTCATTTTTCAGAAACAGTGAAC
+
CBCCCFFFFFFFGGGGGGGGGGHHHHHHHHHHHHHHHHHHHHHHHHHHHHHHHHGGHHHHHBGGGGGGGHHGGGGGHHHHHHHHHHHHHHHHHHHHHHHHHHHHHHHHHHHHHHHHGHHHHHHHHHHHHHHHHHHHHHHHHHHHFHHHHHHHHHHHHHHHHGHHHHHHHHHHHHHHHHHHGHHHHHHHHHHHHGHHHHHGHHHHHHHHHHGGFHHHHHHHHHHHHHHHHHGGGGGGGGGFGCBFGFFGGG0
@M03495:530:000000000-LYBTV:1:2110:19836:12199 1:N:0:GCCCAGTG+AATTGCGG
GTCAGCATGTGAGCTTTGGAGTGAAATCTCTTGTCTTAAGGAATAAAGGAAAAAGATTCCGTCGGAGGCTCGGTGCTCTACAGGTTCAACCTTTGTACTCTATTATTGCCTCACATTCCATCTCTTGTGAAAATATATTTGATTGGCTTTTCTGCAGGTTGTTTGCCAGGACTTTCCAAGACCTCCACTAGAAAACACAATAAACTTTTTGGAAGCTGGACAACTATCTTCATTTTTCAGAAACAGTGAAC
+
AAABBFFFFFFFGGGGGGGGGGHHHHGGHHHHHHHHHHHHHHHHHHHHHHHHHHGGHHHIHHHGGGGFGHHGGGGGGHHHHHHHHHHHHHHHHHHHGHHHHHHHHHHHHHHHHHHHHHHHHHHHHHHHHGHHHHHHHHHHHHHHFHHHHHHHHHHHGHHHHGHHHHHHHHHHHHHHHGGHGHHHHGHHHHGGHGHHHHGGGGGGHFHHHHGGHHGHHHHHHHHGHHHHHHGGGGGGGGGGGGGGFGFFFGF
@M03495:530:000000000-LYBTV:1:2110:14593:12211 1:N:0:GCCCAGTG+AATTGCGG
GTCAGCATGTGAGCTTTGGTTTATCAACGGCAAAATATAGATCGGAAGAGCACACGTCTGAACTCCAGTCACGCCCAGTGATCTCGTATGCCGTCTTCTGCTTGAAAAAAAAAAAAAAATAACTGCGTGAATTTCGTAGTACAATCATTACTGACATCTAAGGAAGTATATAGTAACGTGGTATGTACTAAAGTATCACTCATCCAGATAATATGCTATGTGTGCACCAATTAACATTACTCACTTACGAC
+
CCCCDFFFFFFFGGGGGGGGGGHHHHHHGGGGGHHHHHHHHHHHGGGGHHHHHHHGHHHGHHHHHHHHHHHHGHGGGHGHHH4FHHGGHHHHGGGHGHHHHHHHHHHHHGEF/B>/><<=11<1<1.....><11/./..000=00000<0000:0:00000:0/.0000;0000:0./...0000000000000:00000/::000000;000:000000;0.000/..0000:0000000000:00..9
@M03495:530:000000000-LYBTV:1:2110:7119:12216 1:N:0:GCCCAGTG+AATTGCGG
GTCAGCATGTGAGCTTTGGAGACTGGTTTATCAACGGCAAATATAGATCGGAAGAGCACACGTCTGAACTCCAGTCACGCCCAGTGATCTCGTATGCCGTCTTCTGCTTGAAAAAAAAAAAAAAACATAAATAAAAGTCGTGCATTATTAATTAACACGCACAACAACCAATCAAATCAATTCAGAACCTGGCATGACTCTACACACCCCTCTCTATCATAACTAACAGCAACACAGTAGCCTGTTACCAT
+
CCDDDFFFFFFFGGGGGGGGGGGHHHHHHHHHHHHGGGGGHHHHHHHHHHGGGGHHHHHHHGHHHGHHHHHHHHHHHHGHGGGHGHHEEGHHGGHHHHGGGHGHHHHHHHHHHHHCFFGC@/>/-..11111>11111<.....000000=000000:.--:</.......0/00000000000000/./.../0.<000<00:<099<<<A/<B0<0<<0:0000000.//.<9A.000000.0000:0:
@M03495:530:000000000-LYBTV:1:2110:12576:12226 1:N:0:GCCCAGTG+AATTGCGG
GTCAGCATGTGAGCTTTGGAATTAGTAAATTCGTTGACGACAGAAGGAGCAAGATAACGACCACAGGGAGGGTGGTTTATCAACGGCAAAATATAGATCGGAAGAGCACACGTCTGAACTCCAGTCACGCCCAGTGATCTCGTATGCCGTCTTCTGCTTGAAAAAAAAAAAAAAACAACAAATACACCACACAGGATAGACTGATAGATGCATAGGTATATTAGCACGATACGCAGCAGAGATTGTAGAAG
+
CBCCDFFFFFFFGGGGGGGGGGHHHHHHHHHHGHHHHHGGGGGHHHHHHHHHHHHHHHGGGGGHHHHGGGGGEFGFGHHHHHHHGGGGGHHHHHHHHHHHGGGGHHHHHHHGHHHGHHHHHHHHHHHHGHGGGHGHHG=GHHGGHHHHGFGHGHHHHHHHHHHHHGGGGE9----..9....0;000/........000000000000000:000000;00000/00-...-...--..:;/;00000:00
@M03495:530:000000000-LYBTV:1:2110:12816:12238 1:N:0:GCCCAGTG+AATTGCGG
GTCAGCATGTGAGCTTTGGAGGAGCAAGATAACGACCACAGGGAGGGTGGTTTATCAACGGCAAAATATAGATCGGAAGAGCACACGTCTGAACTCCAGTCACGCCCAGTGATCTCGTATGCCGTCTTCTGCTTGAAAAAAAAAAAAACAACAAACATACACTGCAAATAAACTCACTCAGCTCTAAAATTACTCTACAAATCAGAGCCTACTCGTGAACAGAGACATCGGCTAAGATCAAAGAACAACCA
+
BBCCCFFFFFFFGGGGGGGGGGGGHHHHHHHHHGGGGGHHHHGFGGGEFGEGHGHHHHHGGEFEHHHHHHHHHHHGGGGHHHHHHHGHHHGHHHHHHHHHHHHGHGGGHHHGH3FHHGGHHFHGGFHGHHHHHHHHHHHHGGGGC@-<.........0000<<0<000000<00<0000<00000000000000:0<0000000000/</0<00.:./.00//<///00..-..0000<0000<.//:...
@M03495:530:000000000-LYBTV:1:2110:11331:12246 1:N:0:GCCCAGTG+AATTGCGG
GTCAGCATGTGAGCTTTGGTCCAGCCTGAGTCCCTGGTTTATCAACGGCAAAATATAGATCGGAAGAGCACACGTCTGAACTCCAGTCACGCCCAGTGATCTCGTATGCCGTCTTCTGCTTGAAAAAAAAAAAAAAAAAGAATAACAAGGAAACCAGTTAGCATTGCTCAACTCACGGAATTATGATCATACTAGATAATAAGACTAGATTAATAATTGTAAGTGTGTGCTATTCTCACGACGAGTTTTGT
+
DCCEEFFFFFFFGGGGGGGGGGHHHGHHHHHHHHHHHHHHHHHHHHGGGGGHHHHHHHHHHHGGGGHHHHHHHGHHHGHHHHHHHHHHHHGHGGGHHHHHFHHHGGHHHHGGGHGHHHHHHHHHHHHGGGGF>><-<--...011000/..//:...:11111<1011110/1000..<..01111:1<111<110<111111101000<11111111<<1111111.<11111<1111..-9--..11./
@M03495:530:000000000-LYBTV:1:2110:29112:12249 1:N:0:GCCCAGTG+AATTGCGG
GTCAGCATGTGAGCTTTGGAATTAGTAAATTCGTTGACGACAGAAGGAGCAAGATAACGACCACAGGGAGGGTGGTTTATCAACGGCAAAATATAGATCGGAAGAGCACACGTCTGAACTCCAGTCACGCCCAGTGATCTCGTATGCCGTCTTCTGCTTGAAAAAAAAAAAAACACCTTCAGTCTGTTCCAGCTTTTGTTCATCGAGTCCGCCACTTATCGCATTGACAGGACAACTTTCTCTTTGTACAA
+
BBBBBFFFFFFFGGGGGGGBFFGHHGGHHHHFGFHHHHGFGGGHHHHFGHHHHHHHHHC1EEE1GGEFFEEGEFGEFHHHHHFHGEE@GHHHHFFGHFEEFGFDHFHFHHH?GHHGGFGHGHHFHHFHGHGFGEHFE11<10</FFDHGDCGG11=GGHH.0=GHCGG:D-;-9..:/990;90;000///9/9////..//9///././.-9-.;//9F.9..;9////;..9..;;///99///;////
@M03495:530:000000000-LYBTV:1:2110:21689:12257 1:N:0:GCCCAGTG+AATTGCGG
GTCAGCATGTGAGCTTTGGAGTGAAATCTCTTGTCTTAAGGAATAAAGGAAAAAGATTCCGTCGGAGGCTCGGTGCTCTACAGGTTCAACCTTTGTACTCTATTATTGCCTCACATTCCATCTCTTGTGAAAATATATTTGATTGGCTTTTCTGCAGGTTGTTTGCCAGGACTTTCCAAGACCTCCACTAGAAAACACAATAAACTTTTTGGAAGCTGGACAACTATCTTCATTTTTCAGAAACAGTGAAC
+
CCCCCFFFFFFFFGGGGGGGGGHHHHHHHHHHHHHHHHHHHHHHHHHHHHHHHHGGGHHGHFGGGGGGGHHGGGGGHHHHHHHHHHHHHHHHHHHHFHHHHHHHHHHHHGHHHHHHHHHHHHHHHHHHHEHHHHHHHHHHHHHHHEHGHGHHHHEHHHHHHGHHHHHHGGHHHHHHHEHHEHHHHHHHHHGGHFGHFFHGFDDGHGHHHHGGHHGHHGHGHFHFHHHHHHGGGGGGGGFGGGCGGGGGGGB
@M03495:530:000000000-LYBTV:1:2110:24363:12260 1:N:0:GCCCAGTG+AATTGCGG
GTCAGCATGTGAGCTTTGGAGTGAAATCTCTTGTCTTAAGGAATAAAGGAAAAAGATTCCGTCGGAGGCTCGGTGCTCTACAGGTTCAACCTTTGTACTCTATTATTGCCTCACATTCCATCTCTTGTGAAAATATATTTGATTGGCTTTTCTGCAGGTTGTTTGCCAGGACTTTCCAAGACCTCCACTAGAAAACACAATAAACTTTTTGGAAGCTGGACAACTATCTTCATTTTTCAGAAACAGTGAAC
+
BBABBFFFFFFFGGGFGGGGGGFHHHHHHHHHHHHHHHHHHDGFHHHHGHHHHHGFGHHHHGGGGGGGGHHGGGGGHHHHHHHHHHHHHHHHHHGHHHHHHHHHGHHHHHHHHHHHHHHHHGHHHHHHHGHHHGHHHHHHHHHHHHHHHHHGHHFHHHHGHGHHGHHHHHGHHHHHGHGHHHHGFHHHGHHGHFHHHHHGHFHHHHHHHHGGFGHHHHFHGHHHHGHGHHGGGGGGGGGGF;:FFGBFFFB
@M03495:530:000000000-LYBTV:1:2110:3731:12262 1:N:0:GCCCAGTG+AATTGCGG
GTCAGCATGTGAGCTTTGGTCCAGCCTGAGTCCTGGTTTATCAACGGCAAAATATAGATCGGAAGAGCACACGTCTGAACTCCAGTCACGCCCAGTGATCTCGTATGCCGTCTTCTGCTTGAAAAAAAAAAAAGAAAAGGCTCTACATGAACAAACAGTGAAGCGAACCGAAATCATATTACAGGGTGCCAGATACTAAAAGGAGATGCGATAACTATGAGCATCCACCTACAAACAAGTAGAGATAATCG
+
BABCCFFFFFFFGGGGGGGGGGHHHGHHEHGHHHHHHHHHHGHGHEFGGGHHHHHHHHHHHEGEEFHFHHHHGHHHGHHHHHHHHHHHHGHGGGHHHHHBGHHEFHHHHGGGHGFHHHHHHFHHHHGFGBD/>//0000..10011<1100=0<.<./=0<000-.----;9-.0009000000/./..;00.0000;0900./99///-.;../////////;:///..////:.../:///9/;///;.
@M03495:530:000000000-LYBTV:1:2110:9505:12270 1:N:0:GCCCAGTG+AATTGCGG
GTCAGCATGTGAGCTTTGGAATTAGTAAATTCGTTGACGACAGAAATAACGACCACAGGGAGGGTGGTTTATCAACGGCAAAATATAGATCGGAAGAGCACACGTCTGAACTCCAGTCACGCCCAGTGATCTCGTATGCCGTCTTCTGCTTGAAAAAAAAAAACAAAAAGACCTACATACACAGAGACGAATAGGACTAGCTATAGGCAAAATCGATCCAGCTACTACATCTAGACGTAACTAACGGCAAC
+
CBCCDFFFFFFFGGGGGGGGGGHHHHHHGHHHGHHHHHGGGGGHHHHHHHGGGGGHHHHGFEEGEFGFGHHHHHHHGGGGGHHHHHHHHHHHGGGGHHHHHHHGHHHGHHHHHHHHHHHHGHGGGHHHGFBHHHGGHHHHGGFHGHHHHHHGHGHHHGCG:-A.;;.:...//:0/0000000.0/;/.--..00;0//0/0000000;.:/00...:.00/00:00:0;0:;000..:..000:.-9--.
@M03495:530:000000000-LYBTV:1:2110:22748:12302 1:N:0:GCCCAGTG+AATTGCGG
GTCAGCATGTGAGCTTTGGAGTGAAATCTCTTGTCTTAAGGAATAAAGGAAAAAGATTCCGTCGGAGGCTCGGTGCTCTACAGGTTCAACCTTTGTACTCTATTATTGCCTCACATTCCATCTCTTGTGAAAATATATTTGATTGGCTTTTCTGCAGGTTGTTTGCCAGGACTTTCCAAGACCTCCACTAGAAAACACAATAAACTTTTTGGAAGCTGGACAACTATCTTCATTTTTCAGAAACAGTGAAC
+
BABBCFFFFFFFGGGGGGGGGGHHHHHHHHHHHHHHHHHHHHHHHHHHHHHHHHGGHHIHHHGGGGGGGHHGGFGGHHHHHHHHHHHHHHHHHHHHHHHHHHHHHHHHHHHHHHHHHHHHHHHHHHHGHGHHHHHHHHHHHHHHHFHHHHHHHHHHHHHHHGHHHHHHFHHHHHHHHFHGHHHHHHHHHHHFHHHHHHHEHGHHHHHHHHGGHHHHHHHGHHFHHHGHHHGGGGGGGGGFF;CBFGGGGG0
@M03495:530:000000000-LYBTV:1:2110:4223:12304 1:N:0:GCCCAGTG+AATTGCGG
GTCAGCATGTGAGCTTTGGAGTGAAATCTCTTGTCTTAAGGAATAAAGGAAAAAGATTCCGTCGGAGGCTCGGTGCTCTACAGGTTCAACCTTTGTACTCTATTATTGCCTCACATTCCATCTCTTGTGAAAATATAATTGATTGGCTTTTCTGCAGGTTGTTTGCCAGGACTTTCCAAGACCTCCACTAGAAAACACAATAAACTTTTTGGAAGCTGGACAACTATCTTCATTTTTCAGAAACAGTGAAC
+
BCCBBFFFFFFFGGGGGGGGGGHHHHHHHHHHHHHHHHHHHHHHHHHHHHHHHHGGHHHHHAFFGGGGGHHGGGGGGHHHHHHHHHHHHHHHHHHHHHHHHHHHHHHGHHHHHHHHHHHHHHHFHHHHHGFHHHHHHHHHHGHHHHGHHHHHHHHHHHHHHGHHHHHHHHHHHHHHHHFGEHHHHHHHHHHHHBFGHGHGG=<GHHHHHHGGGHGGHHHHHHHHHHHHHGGGGGGGGGGEFBBFGGGGGG0
@M03495:530:000000000-LYBTV:1:2110:26983:12311 1:N:0:GCCCAGTG+AATTGCGG
GTCAGCATGTGAGCTTTGGAGACTGGTTTATCAACGGCAAAATATAGATCGGAAGGCACACGTCTGAACTCCAGTCACGCCCAGTGATCTCGTATGCCGTCTTCTGCTTGAAAAAAAAAACTACAGACCATAGACACTATTTATTAAGTCGTCTTCTTTTTTCATACTACCCCAGTAGCTATTCTTCTTATTCGTTCATCCCACTAGTTATCTAGTCCTTTAATACTTTGCACACTGGTTGTTATCTTGTT
+
BBBBBFFFDFFD5AGGGFGFFGDGGGEFGFHFGGH2E2EEGFHHFGHHHFHGGGGGHHHHH0F1AFEGHHHHHHFHHHGHGGEGHHHF@GGHFEHFHGEGGGGDHHHHFHEGBDHC@CBG/@222220/2111?11<1??1111111111.><..111111-/000000=/....:000;:00000000;000///.9000.09A900009;00000000;0000000;;00;0.;B.//...////////
@M03495:530:000000000-LYBTV:1:2110:16313:12323 1:N:0:GCCCAGTG+AATTGCGG
GTCAGCATGTGAGCTTTGGAGTGAAATCTCTTGTCTTAAGGAATAAAGGAAAAAGATTCCGTCGGAGGCTCGGTGCTCTACAGGTTCAACCTTTGTACTCTATTATTGCCTCACATTCCATCTCTTGTGAAAATATATTTGATTGGCTTTTCTGCAGGTTGTTTGCCAGGACTTTCCAAGACCTCCACTAGAAAACACAATAAACTTTTTGGAAGCTGGACAACTATCTTCATTTTTCAGAAACAGTGAAC
+
CBABCFFFFFFFGGGGGGGGGGHHHHHHHHHHHHHHHHHGHHHHHHHHHHHHGHGGHHHHHEGGGGGFGHHECEGGHHHHGHHHHHHHHHHHHHHHHHHHHHHHHHHHHHHHHHHHHHHHHGHHHHHHHFHHHHHHHHHHHHHHHHHHHHHHHHHHEHGHHDHHHHHHFHEHHHHHFHHHHGGHHEGFFFGHGGBGHHHGHD<GHHHHHHGGHHHEHHHHHFHGHHFFHHFFFFGGGGGFFCFGGGCBGG:
@M03495:530:000000000-LYBTV:1:2110:19563:12349 1:N:0:GCCCAGTG+AATTGCGG
GTCAGCATGTGAGCTTTGGAATTAGTAAATTCGTTGACGACAGAAGGAGCAAGATAACGACCACAGGGAGGGTGGTTTATCAACGGCAAAATATAGATCGGAAAGCACACGTCTGAACTCCAGTCACGCCCAGTGATCTCGTATGCCGTCTTCTGCTTGAAAAAAAAAAAAATAATGTACTACTACTACAAGTGGTCGGAACACACAGAGACTGAGTGAGTTTAGCTGGTCGCAGGACAATATGACGTGAT
+
CCDDDFFFFFFFGGGGGGGGGGHHHHHHHHHHGHHHHHGFGGGHHHHHHHHHHHHHHHGGGGGHHHHGGGGGFGGGGHHHHHHHGGGGGHHHHHHHHHHHGGGGHHHHHHGHHHGHHHHHHHHHHHHGHGGGHHHHHBFHHGGHHHHGGGHGHHHHHHH<GGHGGFGG--::.0;000:000;000000::0000:0---.-//9...:///:000000:0;000000//0---.-../.;00000..../
@M03495:530:000000000-LYBTV:1:2110:27118:12350 1:N:0:GCCCAGTG+AATTGCGG
GTCAGCATGTGAGCTTTGGAGTGAAATCTCTTGTCTTAAGGAATAAAGGAAAAAGATTCCGTCGGAGGCTCGGTGCTCTACAGGTTCAACCTTTGTACTCTATTATTGCCTCACATTCCATCTCTTGTGAAAATATATTTGATTGGCTTTTCTGCAGGTTGTTTGCCAGGACTTTCCAAGACCTCCACTAGAAAACACAATAAACTTTTTGGAAGCTGGACAACTATCTTCATTTTTCAGAAACAGTGAAC
+
AAABBFFFF5DFGGGGGGGGGGHGHFFHHFFCHGGHHHFHCBFBGHHFHBGHHHGGHHHHG3BE0AEEFEHEGFGGHHHHHHHG3GHHHHHHHFHGHHHFHGHFFFHEHFFCGHHFHHFHHFF?GFFGHFHEHHHHHHGHHHHHHHHGHHHHHHHHHHHHEAGHHHHHHHHHHHGH1FGHEHFGHHGGHHHBFD0GHHGGGDG0GHFHHHGGBGFEFHGGGHHEFHHHHHGGGGGGE/FGEFGBFGBFFB0
@M03495:530:000000000-LYBTV:1:2110:3584:12361 1:N:0:GCCCAGTG+AATTGCGG
GTCAGCATGTGAGCTTTGGAATTAGTAAATTCGTTGACTGGTTTATCAACGGCAAAATATAGATCGGAAGAGCACACGTCTGAACTCCAGTCACGCCCAGTGATCTCGTATGCCGTCTTCTGCTTGAAAAAAAAAAAAAACATATTGACAGATAGGAGGAAAAGTCTCAGCAATCAGAACAAACAAACAAAACATAAAGATCAGACAGATAACTCAGCAACAGTATCTTACATCACTCAGCAACTACAATC
+
CBBCCBFFFFFFGGGGGGGGGGHHHFHHHHHGGHHHGHHHHHHGHHHGHHGGGGGHGHHHHGHHHHGGGFFGHHHHHGHGHGHHHHHHGHHHHHGHGGGHHHHF@GHHGFHHHFEFGHGGHGHHHHFHGB?BCC<<//<-..1000000<0G0<0/0/..//:/:0000000/0:0000///.......:....000000000000///0;;0;0:000/../0;0000090000000/000/.9000090
@M03495:530:000000000-LYBTV:1:2110:4119:12372 1:N:0:GCCCAGTG+AATTGCGG
GTCAGCATGTGAGCTTTGGAATTAGTAAATTCGTTGACGACAGAAGGAGCAAGATAACGACCACAGGGAGGGTGGTTTATCAACGGCAAAATATAGATCGGAAGAGCACACGTCTGAACTCCAGTCACGCCCAGTGATCTCGTATGCCGTCTTCTGCTTGAAAAAAAAAACAAACGATGATATGAGCAGACAGCATGGTGAACCAACATAGCTAAGGCGCGTGTCTGGACGCCAGCTGACGCGTATTAGCG
+
BBBBBFFFFFFFGGGGGEGGGGHHHHFHFFGHFGHHHHFGGGG3FGHFEFHHHHHHHHGG?0AFGGHG1EFGEFGFGHHHHHHHGGGGGHHHHHHGHHHHGEGGHHHHHHHGHHHGHHGHHHHGHHHHGHGGGHHHGD1FGHGGHHHHGCDHGHHHGHHH<CGHHFGG--.......:9090009;00//./9;/09.90//9.....//:///9///-----;9//B/.;--.-9///...---.////9
@M03495:530:000000000-LYBTV:1:2110:24904:12379 1:N:0:GCCCAGTG+AATTGCGG
GTCAGCATGTGAGCTTTGGAATTAGTAAATTCGTTGACGACAGAAGGAGCAAGATAACGACCACAGGGAGGGTGGTTTATCAACGGCAAAATATAGATCGGAAGAGCACACGTCTGAACTCCAGTCACGCCCAGTGATCTCGTATGCCGTCTTCTGCTTGAAAAAAAAAAAAAAAAATAGGCTTTATGATTTTTTAGATTAGACATTAGGTAATTGTATTTTTGTACATGATGGTGTTCTCCTGACGATAG
+
BBBCCFFFFFFFGGGGGGGGGGHHHHHHHHHHGHHHGHGAEFGGFHHHHHHHHHHHHHGGGFGHHHHGFEGGBFFEFHHHHHHHGGGGGHHHHFHHHHHHGGGEHEGHHHHGHHHGHHHHHFHHHHGHGHGGGHFGFFDGHHGGHHHHG>DGGFFFHHHGGHGHHGGGGGCA--;--.00000//0000;000:;9/0:00;00;00;00;00000000:;00-/0900000:000.:009:000/....:
@M03495:530:000000000-LYBTV:1:2110:10494:12391 1:N:0:GCCCAGTG+AATTGCGG
GTCAGCATGTGAGCTTTGGATTAGTAAATTCGTTGACGACAGAAGGAGCAAGATAACGACCACAGGGAGGGTGGTTTATCAACGGCAAAATATAGATCGGAAGAGCACACGTCTGAACTCCAGTCACGCCCAGTGATCTCGTATGCCGTCTTCTGCTTGAAAAAAAAAAAAACAAAAATCCTGTGTCATGTACAGCACCTCACCATTATCAGCCTATTAGTACTGTTGACACGATAACTATTACAGCTACG
+
CBCCCFFFFFFFGGGGGGGGGGHHHHHHHHHGHHHHHGGGGGHHHHHHHHHHHHHHHGGGGEHHHHGGGGGBFGGGHHHHHHHGGGGGHHHHHHHHHHHGGGGHHHHHHHGHHHGHHHHHHHHHHHHGHGGGHHHHF1GGHGGHHHHGGGHGHHHHHHHHCGHFGG@E@9--...:...00000000000:000:0/../<0<.000000:00:/0000<00<000000000<-..<0000<<000000:.
@M03495:530:000000000-LYBTV:1:2110:19424:12417 1:N:0:GCCCAGTG+AATTGCGG
GTCAGCATGTGAGCTTTGGAGTGAAATCTCTTGTCTTAAGGAATAAAGGAAAAAGATTCCGTCGGAGGCTCGGTGCTCTACAGGTTCAACCTTTGTACTCTATTATTGCCTCACATTCCATCTCTTGTGAAAATATATTTGATTGGCTTTTCTGCAGGTTGTTTGCCAGGACTTTCCAAGACCTCCACTAGAAAACACAATAAACTTTTTGGAAGCTGGACAACTATCTTCATTTTTCAGAAACAGTGAAC
+
BBBCCFFFFFFFGGGGGGGGGGHHHHHHHHHHHHHHHHHHHHHHHHHHHHHHHHGGHIHIHHHGGGGGGHHGGGGGHHHHHHHGHHHHHHHHHHHHHHHHHHHHHHHHGHHHHHHHHHHHHHHHHHHHHGGHHHHHHHHHHHHHHHHHHHHHHHHHHHHHHGHHHHHHHHHHHHHHHGHHHFHHHHHHHGHDGHHHHHHGHDGFHHHHHHGGEHHGHHFFHGHHGHGHHHGGGGGGGGGFEFGGGF<BFG0
@M03495:530:000000000-LYBTV:1:2110:24284:12418 1:N:0:GCCCAGTG+AATTGCGG
GTCAGCATGTGAGCTTTGGACTCCTGACTGGTTTATCAACGGCAAAATATAGATCGGAAGAGCACACGTCTGAACTCCAGTCACGCCCAGTGATCTCGTATGCCGTCTTCTGCTTGAAAAAAAAAAAACCAAAAACTCAATGCAGATCACTGAGGCACTTACTGGCATATCACTTAGTTTTCATCAAACCCATGTAGTCTCCTAAGTGCATATACATCTATCATACGTTCCGTATTTGCATTGTGTGATGT
+
BACBBFFFFFFFGGGGGGGGGGHGHHHHHHH5GGHHHHHHGGGGGHHHHHHHHHHHGGGGHHHHHHHGHHHGHHHHHHHHHHHHGHGGGHHGHFBGGHGGHHHHGGGHGHHHHHHEHHGHH@C>B<<///=///.<11111<111111</0000<.../00<=00;/0:0000;0;00000000000;0.:.//000000;0000/;000;000009000090000.9/:/::..00000000;0;.0000
@M03495:530:000000000-LYBTV:1:2110:29107:12426 1:N:0:GCCCAGTG+AATTGCGG
GTCAGCATGTGAGCTTTGGAATTAGCTGGTTTATCAACGGCAAAATATAGATCGGAAGAGCACACGTCTGAACTCCAGTCACGCCCAGTGATCTCGTATGCCGTCTTCTGCTTGAAAAAAATAGAATCAATGACTATAGTAACGGACCAGTTTAACTGCCGCTCTGTATTTCTCTGAGATCTGACGAGCACACGTCTGCAGTCCCGTCACTCTCGCACATCTCGTTTGCTGTCTTCTGCTAGACACACAAC
+
AAA?A1DDFFFFG1FFGGGGGGFHHHFGGCDGGGH3GFEEAEGHGHFFHFGFFGGEGG0ABGGHHCHHHGDGBGFHEHEEGH?0//>>BF122@B>/>B>BB>?>FF2GE11B1B1BB<<E01<11211B1B11B1@2>>@2FC/////??11<?1?110>--->1111>110<D0000=00000<.;-:./.AG.:.0;/;;:/:9A..0;009.--;;0;0...9-//;///9/B/////99/-99---
@M03495:530:000000000-LYBTV:1:2110:12038:12438 1:N:0:GCCCAGTG+AATTGCGG
GTCAGCATGTGAGCTTTGGAGTGAAATCTCTTGTCTTAAGGAATAAAGGAAAAAGATTCCGTCGGAGGCTCGGTGCTCTACAGGTTCAACCTTTGTACTCTATTATTGCCTCACATTCCATCTCTTGTGAAAATATATTTGATTGGCTTTTCTGCAGGTTGTTTGCCAGGACTTTCCAAGACCTCCACTAGAAAACACAATAAACTTTTTGGAAGCTGGACAACTATCTTCATTTTTCAGAAACAGTGAAC
+
CBCCCFFFFFFFGGGGGGGGGGHHHHHHHHHHHHHHHHHGHHHHHHHHHHHHHHGGHGGGHGGGGGGGGHHGGGGGHHHHHHHHHHHHHHHHHHHHHHHHHHHHGHHHHHHHHHHHHHHHHHHHHHHHHHHHHHHHHHHHHHHHHHHHHHGHHHHHGHHHHGHHHHHHGEHHHHHGHGHHHHHHHHHHGHHHHHHHHHHEGDHHHHHHHHGGGHHEHHHGHGHHHHHHGHGGGGGGGGGFFFFGGGFFFGF
@M03495:530:000000000-LYBTV:1:2110:8444:12465 1:N:0:GCCCAGTG+AATTGCGG
GTCAGCATGTGAGCTTTGGAGTGAAATCTCTTGTCTTAAGGAATAAAGGAAAAAGATTCCGTCGGAGGCTCGGTGCTCTACAGGTTCAACCTTTGTACTCTATTATTGCCTCACATTCCATCTCTTGTGAAAATATATTTGATTGGCTTTTCTGCAGGTTGTTTGCCAGGACTTTCCAAGACCTCCACTAGAAAACACAATAAACTTTTTGGAAGCTGGACAACTATCTTCATTTTTCAGAAACAGTGAAC
+
BACCBFFFFFFFGGGGGGGGGGHHHHHHHHHHHHHHHHHHHHHHHHHHHHHHHHGGHIIIHGGGGGGGGHHGGGGGHHHHHHHHHHHHHHHHHHHHHHHHHHHHHHHHHHHHHHHHHHHHHHHHHHHHHHHHHHHHHHHHHHHHHEHHHHHHHHHHHHHHHGHHHHHHHHHHHHHHHHHHGHHHHHHHHHHFHFHHHGHGHGH0DGHHHHGGCHEAHHHHHHHGHHHFHHGGGFGGGGGGGFGGGGGGGF:
@M03495:530:000000000-LYBTV:1:2110:23530:12485 1:N:0:GCCCAGTG+AATTGCGG
GTCAGCATGTGAGCTTTGGTCCAGCCTGAGTCCTGGTTTATCAACGGCAAAATATAGATCGGAAGAGCACACGTCTGAACTCCAGTCACGCCCAGTGATCTCGTATGCCGTCTTCTGCTTGAAAAAAAAAATAGCGTGCATTCCTTAGGCTGACAGCATTCAGGACGACGTAGCTCGCCTCGTGCCCTTAGCGGTGGTCGCGATACTCTCTCTTTGTGGCCATGAGGATGTCCACCTGGACATTCTCTATA
+
BBBBBFFFFFFFGGGGGGGGGGHHHGHHHFHHHHHFFGHHHHHGHGGGFGHHHHHHHHHHHGGGGHHHHHHHGHHHGFHHHHHHHHHHHGHGGGHGFHF4GGF?EGFHHGGGHGHHHHHHG0FB3BBC///0111///??1111=1=1111>0<<1.<0=0000/.-----.:.;0.--.......///;00--9-.99-----9-//:;//////9..9.//////////:///;./...///:B///;/
@M03495:530:000000000-LYBTV:1:2110:10894:12488 1:N:0:GCCCAGTG+AATTGCGG
GTCAGCATGTGAGCTTTGGAGTGAAATCTCTTGTCTTAAGGAATAAAGGAAAAAGATTCCGTCGGAGGCTCGGTGCTCTACAGGTTCAACCTTTGTACTCTATTATTGCCTCACATTCCATCTCTTGTGAAAATATATTTGATTGGCTTTTCTGCAGGTTGTTTGCCAGGACTTTCCAAGACCTCCACTAGAAAACACAATAAACTTTTTGGAAGCTGGACAACTATCTTCATTTTTCAGAAACAGTGAAC
+
CBCCCFFFFFFFGGGGGGGGGGHHHHHHHHHHHHHHHHHHHHHHHHHHHHHHHHGGHIIHGBFEEGGGGHHGGGGGHHHHHHHHHHHHHHHHHHHHHHHHHHHHHHHHHHHHHHHHHHHHHHHHHHHHHHHHHHHHHHHHHHHHHAHHHGHHHHGHHHHHHGHHHGHHGHHHHHHGHHHHHHHHHHHHHHHBGFFHHHGGGDDGGHHHHHGGGHHHHHFHHHHHHHHHHHGGGGGGGGGGGFFFGGGFBG0
@M03495:530:000000000-LYBTV:1:2110:17126:12503 1:N:0:GCCCAGTG+AATTGCGG
GTCAGCATGTGAGCTTTGGAATTAGTAAATTCGTTGACGAAGAAGGAGCAAGATAACGACCACAGGGAGGGTGGTTTATCAACGGCAAAATATAGATCGGAAGAGCACACGTCTGAACTCCAGTCACGCCCAGTGATCTCGTATGCCGTCTTCTGCTTGAAAAAAAAAAAAAAAACACATAAAAGAGAAATATGTGGTAGATTGATAGACAAAGACACTACTGTACCGAGCGAGTCAAAATTGTATCTTAA
+
CDDDDFFFFFFFGGGGGGGGGGHHHHHHGHHHGGHHHHGFGGGHHHHHHHHHHHHHHGGGGGHHHHGGGGGEFGFGHHHHHHHGGGGGHHHHHHHHHHHGFGGHHHHHHHGHHHGHHHHHHHHHHHHGHGGGHHHHFFHHHGGHHHHGGGHGHHHHHHHHFGHHCGGGG:-:-9-9..:0;0000.//000000009/0090000000000/9/////0//000000..:-----/00900;000000900
@M03495:530:000000000-LYBTV:1:2110:15552:12506 1:N:0:GCCCAGTG+AATTGCGG
GTCAGCATGTGAGCTTTGGAGTGAAATCTCTTGTCTTAAGGAATAAAGGAAAAAGATTCCGTCGGAGGCTCGGTGCTCTACAGGTTCAACCTTTGTACTCTATTATTGCCTCACATTCCATCTCTTGTGAAAATATATTTGATTGGCTTTTCTGCAGGTTGTTTGCCAGGACTTTCCAAGACCTCCACTAGAAAACACAATAAACTTTTTGGAAGCTGGACAACTATCTTCATTTTTCAGAAACAGTGAAC
+
CCCCCFFFFFFFGGGGGGGGGGHHHHHHHHHHHGHHHHHHHHHHHHHHHHHHHHGGHHHHHFGGGGGGGHHGGGGGHHHHHHHHHHHHHHHHHHHHHHHHHHHHHHHHHHHHHHHHHHHHHHHHHHHHHHHHHHHGHHHHHHHHHHGHHHHHHHHHHHFHHFHHHHHHGHHHHHHHHHBHGGHFHHHHHHGHHHHHGFHFGGGHHHHHHHGGHHHHHHHHHHHHHGHHHHGGGGGGGGGGFFGGGGFGGG0
@M03495:530:000000000-LYBTV:1:2110:10226:12507 1:N:0:GCCCAGTG+AATTGCGG
GTCAGCATGTGAGCTTTGGAATTAGTAATTCGTTGACGACAGAAGGAGCAAGATAACGACCACAGGGAGGGTGGTTTATCAACGGCAAAATATAGATCGGAAGAGCACACGTCTGAACTCCAGTCACGCCCAGTGATCTCGTATGCCGTCTTCTGCTTGAAAAAAAAAAAAAAATATGAGCTTAACACTACCTGTGCCGACACATACTGTCTCCTAGACTTGCTAGGGTCATCGACCACACTGCCCCTACC
+
B?AABFFFFFFFGGGGGGGFGGHHHGHHHHHGHHHHHGGGGGHHHHHHHHHHHHHHHGFGGAFFGHGFGGGEFFFGHHHHHHHGGGGGHGGFHHHHHHHGGGGHHHHHHHGGHHGGHHHHHEHGHHHGHGGGHHHHH1DGGFGGHGHGAFHGHHHHHHHFGHHECDG-:-;---.;00;0//9////////./////;-;---./////////////;/////;//..9/.////9-;...////9.....
@M03495:530:000000000-LYBTV:1:2110:7497:12509 1:N:0:GCCCAGTG+AATTGCGG
GTCAGCATGTGAGCTTTGGAGTGAAATCTCTTGTCTTAAGGAATAAAGGAAAAAGATTCCGTCGGAGGCTCGGTGCTCTACAGGTTCAACCTTTGTACTCTATTATTGCCTCACATTCCATCTCTTGTGAAAATATATTTGATTGGCTTTTCTGCAGGTTGTTTGCCAGGACTTTCCAAGACCTCCACTAGAAAACACAATAAACTTTTTGGAAGCTGGACAACTATCTTCATTTTTCAGAAACAGTGAAC
+
B?AABFFFFFFFGGGGGGGGGGHGHHHHHHHHHHHHHHHHHHHHHHHHHHHHHHGGHHHHHFGFGGGGGHHGGGGGHHHHHHHHHHHHHHHHHHHHHHHHHHHHHHHHHHHHHHHHHHHHHHHHHHHHHHHHHHHHHHHHHHHHHHHHHHHHHHHHHHGHHGHHHHHHHHHHHHHHHHGHHHEHHHHHHHHDHFGGHHHGHHGFHHHHHHGGHHHGHHFFHHHHHHHHHHGGFGGGGGGFFFGGGFBFFG0
@M03495:530:000000000-LYBTV:1:2110:17902:12510 1:N:0:GCCCAGTG+AATTGCGG
GTCAGCATGTGAGCTTTGGACACTTGCCAGCAAAGTGGCCGTGCTTGCCACAGTTGAAGCAGGGTCCTGGCTTTCCTCCGGACTCCTTCTTCGGCTGTTCTGATTGAGCTGGCATCGCTGGCGGATCTAACTGAGCTGGTTTATCAACGGCAAAATATAGATCGGAAGAGCACACGTCTGAACTCCAGTCACGCCCAGTGATCTCGTATGCCGTCTTCTGCTTGAAAAAAAAAAAAGAAACAGCATCAAGT
+
DCCDDFFFFFFFGGGGGGGGGGHHHHHHHHGHHHHHHHGHGGGGGHHHHHHHHHHHGHHHHHHGHHHHHHHHHHHHHHHGGEEGHHHHHHHHHGGGGHHHHHGHHHHHGHHHGHHHGGHG<?>BBFGHHHHHHHHHHHHHHHHHHHHHGGGGGHHGHHHHHHHHGGGGHHHHGHHGHHHGHHHHGHGGHGGGGGGGGGGEG;0FGGGGGGGGGDGGFFFFFFFFFF0FFCAFC---.:.//9;.:FB0000
@M03495:530:000000000-LYBTV:1:2110:21093:12511 1:N:0:GCCCAGTG+AATTGCGG
GTCAGCATGTGAGCTTTGGAGTGAAATCTCTTGTCTTAAGGAATAAAGGAAAAAGATTCCGTCGGAGGCTCGGTGCTCTACAGGTTCAACCTTTGTACTCTATTATTGCCTCACATTCCATCTCTTGTGAAAATATATTTGATTGGCTTTTCTGCAGGTTGTTTGCCAGGACTTTCCAAGACCTCCACTAGAAAACACAATAAACTTTTTGGAAGCTGGACAACTATCTTCATTTTTCAGAAACAGTGAAC
+
CCCCCFFFFFFFGGGGGGGGGGHGHHHHHHHHHHHHHHHHHHHHHHHHHHHHHHGGHHIHHEGGGGGGGHHGGGGGHHGHHHHHHHHHHHHHHHHHHHGHHHHHHHHHHHHHHHHHHHHHHHHHHHHHHHGHHHHHHHHHHGHHHHHHHHHHHHGHHHHHHGHHHHHHHHHHHHHHHHHHGHHHHHGGHHHBHHHHHHHGG=<GHGHHHHGGHHFHHHHGHHHHHHHHHHGGGGGGGGGGGGFGGGCGGG0
@M03495:530:000000000-LYBTV:1:2110:28262:12512 1:N:0:GCCCAGTG+AATTGCGG
GTCAGCATGTGAGCTTTGGACTCCTGACTGGTTTATCAACGGCAAAATATAGATCGGAAGAGCACACGTCTGAACTCCAGTCACGCCCAGTGATCTCGTATGCCGTCTTCTGCTTGAAAAAAAAAAAGAGATGGTGGGCATATCTGACGTTGATCAATTTTGGGAGAAGCTGACGATCACACTGTATCTAGTTTGCTCTCACATACATCCCACTTGCTGCATCACGTACTGTGCGTGTTAGTCTCTCACTC
+
CBCBBFFFFFFFGGGGGGGGGGHHHHHHHHHGHHHHHHHHGGGGGHHHHHHHHHHHGGGGHGGGHHHGHHHGHHHHHHHHHHHHGHGGGHHHGHDHGHFGHHHHGEEHGHHGHHHGGHHHHGG?BF//=00111=?//.0011=1111.>...0000=0<00<..<../;000:;..../00/0;00;0;0000000;0000000000;/.0..0000;0/00009;/..0;00..;..000000000000
@M03495:530:000000000-LYBTV:1:2110:7778:12528 1:N:0:GCCCAGTG+AATTGCGG
GTCAGCATGTGAGCTTTGGAGTGAAATCTCTTGTCTTAAGGAATAAAGGAAAAAGATTCCGTCGGAGGCTCGGTGCTCTACAGGTTCAACCTTTGTACTCTATTATTGCCTCACATTCCATCTCTTGTGAAAATATATTTGATTGGCTTTTCTGCAGGTTGTTTGCCAGGACTTTCCAAGACCTCCACTAGAAAACACAATAAACTTTTTGGAAGCTGGACAACTATCTTCATTTTTCAGAAACAGTGAAC
+
CABCCFFFFFFFGGGGGGGGGGHHHHHHHHHHHHHHHHHHHHHHHHHHHHHHHHGGHHHHHFGGGGGGGHHGGGGGHHHHHHHHHHHHHHHHHHHHHHHHHHHHHHHHHHHHHHGHHHHHHHHHHHHHHGHHHGHGHHHHHHHHHHHHHHHHHHGHGHHHHGHHHHHHHGHHHHHHHHHHHGHHHHHHHHFBHGHHHHGGGHDDHHHHHHGGFGHGHHHHHHHHHHHGHHGGGGGGGGGGB;BFGGFGFFF
@M03495:530:000000000-LYBTV:1:2110:17274:12529 1:N:0:GCCCAGTG+AATTCCGG
GTCAGCATGTGAGCTTTGGAGTGAAATCTCTTGTCTTAAGGAATAAAGGAAAAAGATTCCGTCGGAGGCTCGGTGCTCTACAGGTTCAACCTTTGTACTCTATTATTGCCTCACATTCCATCTCTTGTGAAAATATATTTGATTGGCTTTTCTGCAGGTTGTTTGCCAGGACTTTCCAAGACCTCCACTAGAAAACACAATAAACTTTTTGGAAGCTGGACAACTATCTTCATTTTTCAGAAACAGTGAAC
+
BBCBBFFFFFFFGGGGGGGGFGHHHHHHHHHHGGHHHHHHHFHHHHHHHHHHHHGGHHHHHFGGGGGGGHHGGGGGHHHHHHHHHHHHHHHHHHHHGHHHHHHHHHHHHHHHHHHGHHHHHHHHHHHHHHHHHHHHHHHHHHHHHFHHHHHHHGHGHHHHHGHHHHHHHHHHHHHHHHHHEHHHHHHHHHHHF>FFHHHGHDDFHHHHHHGGHHHGHHHHHGHGHHHHHHGGGGGGGGGFF0FFGGFFFFB
@M03495:530:000000000-LYBTV:1:2110:5528:12532 1:N:0:GCCCAGTG+AATTGCGG
GTCAGCATGTGAGCTTTGGAGTGAAATCTCTTGTCTTAAGGAATAAAGGAAAAAGATTCCGTCGGAGGCTCGGTGCTCTACAGGTTCAACCTTTGTACTCTATTATTGCCTCACATTCCATCTCTTGTGAAAATATATTTGATTGGCTTTTCTGCAGGTTGTTTGCCAGGACTTTCCAAGACCTCCACTAGAAAACACAATAAACTTTTTGGAAGCTGGACAACTATCTTCATTTTTCAGAAACAGTGAAC
+
CBCCCFFFFFFFGGGGGGGGGGHHHHHHHHHHHHHHHHHHHHHHHHHHGHHHHHGGHHHHHFGGGGGGGHHGGGGGHHHHHHHHHHHHHHHHHHHHHHHHHHHHHGHGHHHHHHHHHHHHHHHHHHHHHHHHHHHHHHHHHGHHHHHHHGHHHHGHHHHHHGHHHHHHHEHHHHHHHHHHGGHHHHHHHHHFH1FGHHHGHDGHHHHHHHGGHHHHHHHGGHHHEHHHHHGGGGGGGGGGF9BFFGFGGG9
@M03495:530:000000000-LYBTV:1:2110:10726:12535 1:N:0:GCCGAGTG+AATTGCGG
GTCAGCATGTGAGCTTTGGAGTGAAATCTCTTGTCTTAAGGAATAAAGGAAAAAGATTCCGTCGGAGGCTCGGTGCTCTACAGGTTCAACCTTTGTACTCTATTATTGCCTCACATTCCATCTCTTGTGAAAATATATTTGATTGGCTTTTCTGCAGGTTGTTTGCCAGGACTTTCCAAGACCTCCACTAGAAAACACAATAAACTTTTTGGAAGCTGGACAACTATCTTCATTTTTCAGAAACAGTGAAA
+
BBBBCFFFFFFFGGGGGGGGGGHHHHHHHHHHHHHHHHHHHHHHHGHHHHHHHHGGHHHHGFGGGGGGGHHGGGGGHHHHHHHHHHHHHHHHHHHHHHHHHHHHHHHHHHHHHHHHHHHGHHHHHHGHHHHHHHFHHHHHHFHHGCCHGHHHHHFFHHHHHGHGFHGHHHHGHHHHHHFGHHFHHGHCHHHGHHHHGFE<DDHFHHHHHHGGFFGHHHFEHHHAGGHHHFFBGGGGF/C0BFB9FFFFGB0
@M03495:530:000000000-LYBTV:1:2110:12705:12538 1:N:0:GCCCAGTG+AATTGCGG
GTCAGCATGTGAGCTTTGGAATTAGTAAATTCGTTGACGACAGAAGGAGCAAGAAACGACCACAGGGAGGGTGGTTTATCAACGGCAAAATATAGATCGGAAGAGCACACGTCTGAACTCCAGTCACGCCCAGTGATCTCGTATGCCGTCTTCTGCTTGAAAAAAAAAAAAATAAAACCCGGAAGCACACACATGCAGCAGTGAGTGCGATAATCACACAGTCATGAAATACAAGACGCAGAGGTGAGCTA
+
CCDCCFFFFFFFGGGGGGGGGGHHHHHHHHHHGHHHHHGFGGGHHHHHHHHHHHHHHGGGGGHHHHGGGGGFGGGGHHHHHHHGGGGGHHHHHHHHHHHGGGGHHHHHHHGGHHGHHHHHHHHHHHHGHGGGHHHGGFHHHGGHHHHGEGHGHHHHHHHEGHHHGGGGC@-9.000<0.9----..0//....000000..0:00000-....:00000..000<0:00000000:/.--99..0.0<000
@M03495:530:000000000-LYBTV:1:2110:5304:12554 1:N:0:GCCCAGTG+AATTGCGG
GTCAGCATGTGAGCTTTGGAGTGAAATCTCTTGTCTTAAGGAATAAAGGAAAAAGATTCCGTCGGAGGCTCGGTGCTCTACAGGTTCAACCTTTGTACTCTATTATTGCCTCACATTCCATCTCTTGTGAAAATATATTTGATTGGCTTTTCTGCAGGTTGTTTGCCAGGACTTTCCAAGACCTCCACTAGAAAACACAATAAACTTTTTGGAAGCTGGACAACTATCTTCATTTTTCAGAAACAGTGAAC
+
BABBAFFFFFFFGGGGGGGGGGHHHHHHHHHHHHHHHHHHHHHHGHHHGHHHHHGGHHHHHCGGGGGGGHHGGGGGHHHHHHHHDHHHHHHHHHHHHHHHHHHHHHHFHHHHHHHHHHHGHEHHHHHHHHHHHHHHHHHHHGHHDGHHHHHHHHHHGGGHGDHHHHHHHGHHHHHHGGHGFHHHHHHHHHHFHFGGGFHEGDGHHHHHHHGGGHHHHHGHHHHHHHHHGHGGGGGGGGG0FCFGGGFFFG0
@M03495:530:000000000-LYBTV:1:2110:20913:12567 1:N:0:GCCCAGTG+AATTGCGG
GTCAGCATGTGAGCTTTGGAGTGAAATCTCTTGTCTTAAGGAATAAAGGAAAAAGATTCCGTCGGAGGCTCGGTGCTCTACAGGTTCAACCTTTGTACTCTATTATTGCCTCACATTCCATCTCTTGTGAAAATATATTTGATTGGCTTTTCTGCAGGTTGTTTGCCAGGACTTTCCAAGACCTCCACTAGAAAACACAATAAACTTTTTGGAAGCTGGACAACTATCTTCATTTTTCAGAAACAGTGAAC
+
CCCCCFFFFFFFGGGGGGGFGGHHHHHGHHHHHHHHHHHHHHHHHHHHHHHHHHGGHHHHHFGGGGGGGHHGGGGGFHHHHHHHHHHHHHHHHHHGHHHHHHHHGHHHHHHHHHHHHHHHHHHHHHHHHHHHHHHHHHHHHHHHHHHHHHHHHHHHHHHHHGHHHHHHGHHHHHHHHHHHHGHHHHHHHGHGGFGHHHHGHDDHHHHHHHGGHHHHHHHGHHEHHHHHEHGGGGGGGGGFF0CFGGCFFG0
@M03495:530:000000000-LYBTV:1:2110:28121:12569 1:N:0:GCCCAGTG+AATTGCGG
GTCAGCATGTGAGCTTTGGAATTAGTAAATTCGTTGACGAAGAAGGAGCAAGATAACGACCACAGGGAGGGTGGTTTATCAACGGCAAAATATAGATCGGAAGAGCACACGTCTGAACTCCAGTCACGCCCAGTGATCTCGTATGCCGTCTTCTGCTTGAAAAAAAAAAACAACAAATGACAAGTCGTACAGAATCCACTCCTGATACAGTATGTAGATAGTATTCTCGTTCAAACATCTCTAAGCGTGAG
+
ABBBCFFFFFFFGGGGGGGGGGHHHHHHHHHHGHGGHHFFEGGHGHHHHHHGHHHHHGGGGGHGHHGGFGGEFFEGGHHFGHHGGGGGHHHHHHHHGHHGGGGHHGHFHHGHHHGHHFHHHGHHHHHGHGGGGGHH?1@FGFGFHHHGDGGFHHHHHHHF<DFHGGCDCA.;.....000000.00:....;00000000//00000000000000;00000000000..9.0000.00000000/-....
@M03495:530:000000000-LYBTV:1:2110:28419:12590 1:N:0:GCCCAGTG+AATTGCGG
GTCAGCATGTGAGCTTTGGAATTAGTAAATTCGTTGACGACAGAAGGAGCAAGATAACGACCACAGGGAGGGTGGTTTATCAACGGCAAAATATAGATCGGAAGAGCACACGTCTGAACTCCAGTCACGCCCAGTGATCTCGTATGCCGTCTTCTGCTTGCAAAAAAAAAAGACACGTTTAATGGTCTTTTTTTTCTGACCTTCCCTTCTACTCACGGCGGTTTCCATGCCGGAACATAGCGTTTCCTGCC
+
BBBBBFFFFBDFDFBGGGFFGBGHHHGHGFHHGGCCGHGGGGGGCFHGEGHHHHHHHHGGG?EAGGFGAFGG1BEEFHFHHFGHGGGEGHHHEEGBBGHHFGFGFHGHHHGDGEHFHHGFFBFFGHHHDHGFFHHHF11?<C</0FFDD.AHGHHHGFHH.=D0G.CDCC-.9//;..;/.00000000000---//9///////.//.;//;///9.--9-9.///9///-----.////-.9-/////.
@M03495:530:000000000-LYBTV:1:2110:19179:12645 1:N:0:GCCCAGTG+AATTGCGG
GTCAGCATGTGAGCTTTGGAGTTCTTTCGGCTGGTTTATCAACGGCAAAATATAGATCGGAAGAGCACACGTCTGAACTCAGTCACGCCCAGTGATCTCGTATGCCGTCTTCTGCTTGAAAAAAAAAAAAAAAACAGACTGTCAACAGGTATGTGTCTGGAGTGGAATGACATCACAAGAGAATTCTGACGCACGTACTACACTCAGTGACACCGGAGGCGAGACAAGTGACCATTTGCGACTGCCACGAA
+
BABBCFFFFFFFGGGGGGGGGGHHHHHHGGGGGGHHHHHHHHHGGGGGHHHHHHHHHHHGGEEFGHHHHHGGHHGHFHHHHHGHHHFHGGGGFHHHHHGHFGHHHDE?EHGDGEFHHGHFHHHGGGGC//--<<<<//./<:000:C/.;00/000;00/0.:9.0009000000000:/.;/0;0000;..9--::../////;////////.-;9:-9----.;/9/:;////////----.////--.
@M03495:530:000000000-LYBTV:1:2110:5912:12660 1:N:0:GCCCAGTG+AATTGCGG
GTCAGCATGTGAGCTTTGGTTTATCAACGGCAAAATATAGATCGGAAGAGCACACGTCTGAACTCCAGTCACGCCCAGTGATCTCGTATGCCGTCTTCTGCTTGAAAAAAAAAAATGAAGTTTGTGGCCCCGCTTCCTCCGGGAGATCTCCATCGGACTTGCCTATATATAGCTACAATATTGACAGACACTCGACCACAAACTACTAAGGAAGCAGTGTATCTACCGATATAGCTCGCGTAAGATCACCA
+
A>ABBFFFFFFFGGGGFFGEGGFHHFFHAEEAEFHHHHHHHHHEE?FFHFFFGHGGFEHFEHHHHHHGHHHHGHGGGHEGHG4@FFGGHHHHGGGFFHHHHHHGB3B3FE/ECDC0<>112@@1<0/?FE?/CC.><11<.---<.<0000=00...--0::/C00:00000009000009000900/;9:C/..---.....////;//;//..//////9/////9.--9;////.----..//9//9/
@M03495:530:000000000-LYBTV:1:2110:10041:12661 1:N:0:GCCCAGTG+AATTGCGG
GTCAGCATGTGAGCTTTGGACCAGCCTGAGTCCCTGGTTTATCAACGGCAAAATATAGATCGGAAGAGCACACGTCTGAACTCCAGTCACGCCCAGTGATCTCGTATGCCGTCTTCTGCTTGAAAAAAAAAAAATCTCCCGTGTGATCCAGAACTGGCGTGCGAATTACAAGTTTGAAATGCGTACATTAATTGAATGGCGACTTGTCAAGGATGATCTGCAACCGGGTCCTTACGTCTCCGCATGCACCC
+
CCCCCFFFFFFFGGGGGGGGGGHHHGHGHHHHHHHHHHHHHHHHHHGGGGGHHHHHHHHHHGEEFGGFHHHHHGHHHGFGHHFHHHHGHHFHGGGHHHHFFHHHGGHHHHGEEGGHHHHGHFABGGGCGC@A@/011110...0<>110=0</C00/.-.-.-.--.000C00;000;00;0..;-:000000009;;9/----.////99/.//////9:/;/.---.-.////.9.///..-..//:/.
@M03495:530:000000000-LYBTV:1:2110:12765:12670 1:N:0:GCCCAGTG+AATTGCGG
GTCAGCATGTGAGCTTTGGTCCAGCCTGAGTCCTGGTTTATCAACGGCAAAATATAGATCGGAAGAGCACACGTCTGAACTCCAGTCACGCCCAGTGATCTCGTATGCCGTCTTCTGCTTGAAAAAAAAAATCTGACTTGAGTGCAGGAGAGGACAGCGGAATTCCCAGTGTAGCGTAGAAAAGCGTAGATAAGGGGAGGAACACCAGTCGCAAAGACGTCTTTCTGGACTGTAACTTACACGTAGGCACG
+
BBBBAFFFFFFFBFGFGGFGGGGHGGHHGHGHHHHFGHHHHHHGFEEGGGHGGGHHHHHHHGGEGGGGFHHHGHFHEHHFGHHHHGEGHFHGGGHFGFB@FGG?EGFFHGEEGFHHFFHEGFC3BFCG/</011111<F1F1<1F1DHFEE..0.<.><A@@.0=0:GF/0;:0:@..-;;G//...;9A00000.;AC-9/9/9A..;/.9-9-//...9..9B/;//./.;/;B///;//..9..//..
@M03495:530:000000000-LYBTV:1:2110:15771:12684 1:N:0:GCCCAGTG+AATTGCGG
GTCAGCATGTGAGCTTTGGTCCAGCCTGAGTCCCTGGTTTATCAACGGCAAAATATAGATCGGAAGAGCACACGTCTGAACTCCAGTCACGCCCAGTGATCTCGTATGCCGTCTTCTGCTTGAAAAAAAAAAAAAAAAAGTAACAACGTGCCCAGTATGTTCTCACCACTATCTGCAATACCAGCTGTATGATGGTAATCTCTCGTGTTATTCGATCATCGTACATCGATCCTACCCATGATACTTCGGCC
+
CBCCCFFFFFFFGGGGGGGGGGHHHGHHHHHHHHHHHHHHHHHHHHGGGGGHHHHHHHHHHHEEGGHHHHHHHGGHHGHHHHHHHHHHHHGHGGGHHHHHBGHHGGHHHHGFGHGHHHHHHHGGGGHGGGDCG/-----.00<<00:-..../0:00000000000.0.0/00;00000;00;;.0000;0000000090;090:....00:0/00..090....00./...000..0//0000000..;.
@M03495:530:000000000-LYBTV:1:2110:8117:12693 1:N:0:GCCCAGTG+AATTGCGG
GTCAGCATGTGAGCTTTGGAGGGCAAGAAGTGGTTTATCAACGGCAAAATATAGATCGGAAGAGCACACGTCTGAACTCCAGTCACGCCCAGTGATCTCGTATGCCGTCTTCTGCTTGAAAAAAAAAAACCACCAAAAAACTCGTATGCAGTCTTCTGCTTGAAAATAAAAAGAGCACCCGATAGTCACACTCCACGTCTTGGTATGACGTTGTGTTTAGCACAGGATAGTTAGACGTAGTTACATGTCTG
+
CCCCCFFFFFFFGGGGGGGFGGGGGGFGGGHHGFFHHHHHHHGGGGGHHHHHHHHHHHGGGGHHHHHHHGGHHGHHHGHHHHGHHHGHGGGHGGGH4FGHGGHHHGG?EHGHHHHHHHHHHEF<DC//>///?..<AC.-<00.<AC/D00=000=00;;GG.;0000;000:.//0:..---:.0;0900///0/.../.90000000......//;09000/;..000000000..9.;0000:00000
@M03495:530:000000000-LYBTV:1:2110:3137:12693 1:N:0:GACCAGTG+AATTGCGG
GTCAGCATGTGAGCTTTGGTCCATCCTGAGTCCTGGTTTATCAACGGCAAAATATAGATCGGAAGAGCACACGTCTGAACTCCAGTCACGACCAGTGATCTCGTATGCCGTCTTCTGCTTGCAAAAAAAAAGTACTTACTATCTGACTGGTATTACGAACCATGAGTCGACCTGCAGTCTAGTAAAGCTATGTATGATTGCAAACGACCATCAGCGTCTCGAGCGGCCCACTTTCGCTTACGCCAGTACTG
+
AA?AAFFFDDD5BGGGFGFGGGCGF4AF5FABFGHHCHFHHGFGC2AAFE2GGFH5AFGFE1B1AF1GBGFFEGGBC55FEF3FFHGGH>E//EFB3FFG@4BFEF?43>/>0??4FBDF3/BB?0G/B/</1@@111??G1?11?<<1/1?11>=F.<<CAFG0C<0AAC-<CC/:;/0C0;:CF0000000::0<;0;0000.:9-;9F/000....9/;..---;-;../B/..;9.;..;99/;F//
@M03495:530:000000000-LYBTV:1:2110:3266:12702 1:N:0:GCCCAGTG+AATTGCGG
GTCAGCATGTGAGCTTTGGTCCAGCCTGAGTCCCTGGTTTATCAACGGCAAAATATAGATCGGAAGAGCACACGTCTGAACTCCAGTCACGCCCAGTGATCTCGTATGCCGTCTTCTGCTTGAAAAAAAAAAAAACAGAAGCTCAGCTCTACAAATGACTTAGTGAACATAAATCAATATTAGTAGAAGAGCAATCTGAACACATGTTGACCACAGCAGGCATCTACTATTACTGATGCGCAAGTCGCAAA
+
CCCCCFFFFFFFGGGGGGGGGGHHGGHHHHHHHHHHGFGHHHHHHHGGGGGHHHHHHHHHH1EFGGHHHHHHHGHHHGGHHHHHHHHHHHGHGGGHHHGHBGGGGGHHHHGGGHGHHHHHHHGBGHHGGCCGC/<..00111<11<00000000<0=000000:00000;000000::C0000:000000./0/09009090/.000000000....99...0/000000090900000-.-;-00.--.-
@M03495:530:000000000-LYBTV:1:2110:28331:12706 1:N:0:GCCCAGTG+AATTGCGG
GTCAGCATGTGAGCTTTGGACTCCTGACTGGTTTATCAACGGCAAAATATAGATCGGAAGAGCAACACGTCTGAACTCCAGTCACGCCCAGTGATCTCGTATGCCGTCTTCTGCTTGAAAAAAAAAAAATATCACATATTAACAGCTAGTAATCACTTACAACTACTACAACGCAAATCAGGTAACACTTTGTAACATGTATGACAGCTCTAATGATTTCAGCTGTAATCACTTGTCATACGACATTTGGT
+
CCCCCFFFFFFFGGGGGGGGGGHHHHHHHHHHHHHHHHHHGGGGGHHHHHHHHHHHGGGGFFGHHHHGGHHHGHHHHHHHHHHHHGHGGGHHHHHFHGHFFHHFFGGGHGHHHHHHHFHHHBE@CG/B/0?11111??1>D11110111>11111110<=00/<//000/0<-:;--0000000000/00;9000000/;00;00:0.0/0090;;00;00000/;;0////://9:////...-.////;
@M03495:530:000000000-LYBTV:1:2110:10715:12736 1:N:0:GCCCAGTG+AATTGCGG
GTCAGCATGTGAGCTTTGGAATTAGTAAATTAGTTGACGACAGAAGGAGCAAGATAACGACCACAGGGAGGGTGGTTTATCAACGGCAAAATATAGATCGGAAGAGCACACGTCTGAACTCCAGTCACGCCCAGTGATCTCGTATGCCGTCTTCTGCTTGAAAAAAAAAAAAACACAAGAATGCTAGTAAGTGGTGGTGTGACGAGCCAGAAGTTCGGCAGGCAACGGCCACTGATCGCACGTCAGCGCGG
+
CBCCCFFFFFFFGGGGGGGGGGHHHHHHHHHHHHHHHHGGGGGHHHHHHHHHHHHHHHGGGGGHHHHGGGGGFFGGGHHHHHHHGGGGGHHHHHHHHHHHGGGGHHHHHHHGHHHGHHHHHHHHHHHHGHGGGHHHHG1GGHGGHHHHGEGHGHHGHHHHFHHHHGFGFCA--<.....//0<:<1101111101....<.11.9---/../0<11.---<-....-----.<0011..9--...<0.---
@M03495:530:000000000-LYBTV:1:2110:6088:12753 1:N:0:GCCCAGTG+AATTGCGG
GTCAGCATGTGAGCTTTGGAGTGAAATCTCTTGTCTTAAGGAATAAAGGAAAAAGATTCCGTCGGAGGCTCGGTGCTCTACAGGTTCAACCTTTGTACTCTATTATTGCCTCACATTCCATCTCTTGTGAAAATATATTTGATTGGCTTTTCTGCAGGTTGTTTGCCAGGACTTTCCAAGACCTCCACTAGAAAACACAATAAACTTTTTGGAAGCTGGACAACTATCTTCATTTTTCAGAAACAGTGAAA
+
DDCCCFFFFFFFGGGGGGGGGGHHHHHHHHHHHHHHHHHHHHHHHHHHHHHHHHGGHHHHHGHGGGGGGHHGGGGGHHHHHHHHHHHHHHHHHHHGHHHHHHHHHHHHHHHHHHHHHHHHHHHHHHHHHHGHHHHHHHHHHHHHHHHHHHHGHHHHHHHHHGHHHHHGFHHHHHGHHHHHGHHHHHGHHHHHHGHHFHGGHHHHHHHHHHGGHHHGHHHHHHHHHHHHHHGGGGGHHGGGGFGGFGFGGG0
@M03495:530:000000000-LYBTV:1:2110:19438:12754 1:N:0:GCCCAGTG+AATTGCGG
GTCAGCATGTGAGCTTTGGAATTAGCTGGTTTATCAACGGCAAAATATAGATCGGAAGAGCACACGTCTGAACTCCAGTCACGCCCAGTGATCTCGTATGCCGTCTTCTGCTTGAAAAAAAAAAAAAAACAAAAAGTAATACCCACAAACAGACTAACGTAGCAATAGACATTACAATGAAGATCTCAGCACCACCTACTAGAACGACTCGTAGCTAGAACTCTATCGTGTATACATTGCTGCGCACTCGA
+
BBCCDFFFFFFFGGGGGGGGGGHHHHHHHGHHHHHHHHGGGGGHHHHHHHHHHHGGGGHHHHHHHGHHHGHHHHHHHHHHHHGHGGGHHHHHFHHHGGHHHHGGGHGHHHHHHHHHHHHGGCG/>/>/<.<.00<.011111000......//.0<00./<:.110111<11111<11<:1111:1111<:......:/01101<..-....<..1100:01:1:::./.</11111:11110-----:..
@M03495:530:000000000-LYBTV:1:2110:12832:12773 1:N:0:GCCCAGTG+AATTGCGG
GTCAGCATGTGAGCTTTGGAGGGCAAGAAGTGGTTGTGACATTATGGTTTATCAACGGCAAAATATAGATCGGAAGAGCACACGTCTGAACTCCAGTCACGCCCAGTGATCTCGTATGCCGTCTTCTGCTTGAAAAAAAAAAAAAACAGAAGAGGATAAGAGATGTGCGCATCTGATGAGCAATAATCCGGCAAGCATTATTTAACTACCGCCCACTGGATACGAGTACGTCTTGTACTGTTCAACGTACA
+
CBCBCFFFFFFFGGGGGGGGGGGGGGGHHHFHHGFGGGHHHHHHHHHGHHGHHHHHGGGGGFGHHHHHHHHHGGGGHHHHHHHGHHHGHHHHHHHHHHHHGHGGGHGGGF4FGGGGHGHHGEFHGHHHHHHHHHHHHGCCA->---..//000.../0:000/00000.--.-090000000/000000.----..9900:00000000/----;..0//000.....09/./.000009000000.....
@M03495:530:000000000-LYBTV:1:2110:25713:12789 1:N:0:GCCCAGTG+AATTGCGG
GTCAGCATGTGAGCTTTGGTCCAGCCTGAGTCCTGGTTTATCAACGGCAAAATATAGATCGGAAGAGCACACGTCTGAACTCCAGTCACGCCCAGTGATCTCGTATGCCGTCTTCTGCTTGAAAAAAAAAACGCCTATTTATTTTTATTATGTTACAGCAATGATTACTTGGTATACCATTAAAAAGTGAACTTAATGTGCAAATCGGATGGTAAGAAGTAACACATATTGAATTCACTTACCTGATCGTG
+
BBBBBFFFFDDFGGFGGGGC5GFHHGHHFHFHHHHFAFHHHHH5AEE?EEFHGHFEGFGHGE?EEFHFHHHHGHGHFHHHHHFGFGHHHFFFGGGHGH44BGF???FGHGEECFHHHHHH3F3BEG/BBG?////0/1?1@DDDF1FF1111=1<11110C0D0000<0=00<00DD0000000;;.;0<;00;;00000:000;0..9;-;00=000/00900;A000;;B0009://:/;//////:..
@M03495:530:000000000-LYBTV:1:2110:17517:12797 1:N:0:GCCCAGTG+AATTGCGG
GTCAGCATGTGAGCTTTGGAATTAGTAAATTCGTTGACGACAGAAGGAGCAAATAACGACCACAGGGAGGGTGGTTTATCAACGGCAAAATATAGATCGGAAGAGCACACGTCTGAACTCCAGTCACGCCCAGTGATCTCGTATGCCGTCTTCTGCTTGAAAAAAAAAAAAAAAAAAGTGAAGATAACGATGCTAGAAATGCTGGACTTATCACTGTCTGAACGTATTATCTAACAGAAGTGTAGGCGAGT
+
CCCCDFFFFFFFGGGGGGGGGGHHHHHHHHHHGHHHHHGFGGGHHHHHHHHHHHHHHGGGGGHHHHGFGGGEFGGGHHHHHHHGGGGGHHHHHHHHHHHGGGGHHHHHHHGHHHGHHHHHHHHHHHHGHGGGHGHHH1GHHGGHHHHGGGHGHHHHHHHGHHHHGGCGFG:9---9-.00:0;:00:0...9.:00000000000..:0:0000:0::0000;AA.000000:00:0/000000000:---
@M03495:530:000000000-LYBTV:1:2110:3944:12805 1:N:0:GCCCAGTG+AATTGCGG
GTCAGCATGTGAGCTTTGGTCCAGCCTGAGTCCTGGTTTATCAACGGCAAAATATAGATCGGAAGAGCACACGTCTGAACTCCAGTCACGCCCAGTGATCTCGTATGCCGTCTTCTGCTTGAAAAAAAAAAAAAAGAAATAGAGAGAAAGGTAAGGAAGGAGAACAGAGAAGAGAGAAACAGAGGTGTGACAATTGTAAGACGAGCAAACAGCATGATGACAGACTATGACAAGGGGAAGAGATGATTGAG
+
CCCCCFFFFFFFGGGGGGGGGGHHGFHHHHHHHHHHHHHHHHHHHGGGGGHHHHHHHHHHHEGGGHHHHHHHGHHHGHHHHHGHHHHHHGHEGGHHHHFEHHGFEGGHHFEEGGHHHHHHH0GGHHGGFCC?/--.<<010<000..00<.<00<00:......0:////;/0./..90/////.0.9.9000000000000.----/0:././000000000/.90000000...-...../000:0000
@M03495:530:000000000-LYBTV:1:2110:6839:12813 1:N:0:GCCCAGTG+AATTGCGG
GTCAGCATGTGAGCTTTGGAATTAGTAAATTCGTTGACGACAGAAGGAGCAAGATAACGACCACAGGGAGGGTGGTTTATCAACGGCAAAATATAGATCGGAAGAGCACACGTCTGAACTCCAGTCACGCCCAGTGATCTCGTATGCCGTCTTCTGCTTGAAAAAAAAAAAAAAACGAACAAAGAGGAGCGTACGATATGAGACGACGTAAGACACGCACACCAATCGAGTACGGTAGAATACTCATGCGA
+
CCCCCFFFFFFFGGGGGGGGGGHHHHHHHHHHGGHHHHGFGGGHHHHHHHHHHHHHHHGGGEGHHHHGGGGGEFGGGHHHHHHHGGGGGHHHHHHHHHHHGGGGHHHHHHHGHHHGHHHHHHHHHHHHGHGGGHHHHHFHHHGGHHHHGDGHGHHHHHHHCHHHHGGGGF-----.-9.-::./9/....-.9--...-00000.----..900//.---:9...0/.;.9.0../..0;00900000;..
@M03495:530:000000000-LYBTV:1:2110:18433:12819 1:N:0:GCCCAGTG+AATTGCGG
GTCAGCATGTGAGCTTTGGAGTGAAATCTCTTGTCTTAAGGAATAAAGGAAAAAGATTCCGTCGGAGGCTCGGTGCTCTACAGGTTCAACCTTTGTACTCTATTATTGCCTCACATTCCATCTCTTGTGAAAATATATTTGATTGGCTTTTCTGCAGGTTGTTTGCCAGGACTTTCCAAGACCTCCACTAGAAAACACAACAAACTTTTTGGAAGCTGGACAACTATCTTCATTTTTCAGAAACAGTGAAC
+
AABBBFFFFFFFGGGGGGGGGGHHHHHHHHHHHHHHHHHHHHHHHHHHHHHHHHGGHHHIHEGGGGGGGHHGGGGGHHHHHHHHHHHHHHHHHHHHHHHHHHHHHHHHHHHHHHHHHHHHHHHHHHHHHHHHHHHHHHHHHGHHHHHHHHHHHHHHHHHHHGHHHHHHHHHHHHHHHHHHHHHGHHHHHHGHHHHHHHGE.CCHHGHHHHGFHHHHHHHHHHHHGHGGGGGGGGGFGGGGGFGFGGFFGG0
@M03495:530:000000000-LYBTV:1:2110:22759:12848 1:N:0:GCCCAGTG+AATTGCGG
GTCAGCATGTGAGCTTTGGTCCAGCCTGAGTCCCTGGTTTATCAACGGCAAAATATAGATCGGAAGAGCACACGTCTGAACTCCAGTCACGCCCAGTGATCTCGTATGCCGTCTTCTGCTTGAAAAAAAAAAAACAAAAAAACAGTAGGTATAAGGTCAACACAAGAACCACTATAGTACACGCTGTAGCTAGTCATCACCTTACACGATCATCCTCGTCATATCATCCGACTTTATGTATATCAAGCGGC
+
BACCCFFFFFFFGGGGGGGGGGHHHGHHGHHHHHHHHFGHHHHHHHGGGGGHGHHHHHHGHHGEGGHHHHHHHGHHHGHHHHHHHHHHHHGHGGGFGFHFFGHHGGHHGGG?EHGHHHHHGEGFGGHCCGF////>.00.<-../000000<000<00:000....///...0/90000000.-...000000;;000;0/009000.-.;.0;000;.9..00;000:..9-.00000000:00000:--
@M03495:530:000000000-LYBTV:1:2110:28612:12849 1:N:0:GCCCAGTG+AATTGCGG
GTCAGCATGTGAGCTTTGGAATTATTCGTTGACGACAGAAGGAGCAAGATAACGACCACAGGGAGGGTGGTTTATCAACGGCAAAATATAGATCGGAAGAGCACACGTCTGTACTCCAGTCACGCCCAGTGATCTCGTATGCCGTCTTCTGCTTGAAAAAAAAAACCATGTGGACCTTCGACTGGTTGGTACACACTGCTTAAGCTCAGGCCACGGTGATTTTGGCAGTTCTGTGGGTCGTGCTAATCTCC
+
AAAAAFFFBDDDFGDCGFCG1GC1FBFFBFGCHGFGCEFGHFHCAGHBFGFDFEAEE//FGGF/BEE/BF?FGFFGDBEEEEGEHFFHBDF22B?E/?AG0010BBE<CCF>>221B1BGH1G?GF/CACG12FGDGCEHFE1<A-><11<FGH101F1.<CC@C..:00;0009;90/......;0.-:00;00:/;///////////;/-----;;-///9/-/;;///9/:/:--9;;9--/////9/
@M03495:530:000000000-LYBTV:1:2110:13168:12902 1:N:0:GCCCAGTG+AATTGCGG
GTCAGCATGTGAGCTTTGGATGGTTCTGGTTTATCAACGGCAAAATATAGATCGGAAGAGCACACGTCTGAACTCCAGTCACGCCCAGTGATCTCGTATGCCGTCTTCTGCTTGAAAAAAAAAAAAAAGCTCGGGCGGGCATGCCTGAAGCTGCCAGCAATCAGTCCGAGAGTCTACCCACCATGCCCCTACTGCAAGATGGCGGGAATCTCCCGTACCCAGCTGCCTGGCCTCCATCCAGTCCTCTCTGG
+
BBBBBFFFFDFFGGGGGGGGGGGGGGHHHHHHHGHHHFGGGGGHHHHHHHGHHHGGGGHHFGGGHGHHHGHHHHHHHHHHHHGFEEGHFFFGFGHHGGHHHGGEEGEGHHHHHGFHHHHGCGC<////.011.------99/.0000/000;9/.90./////////.:---//////./...9////.9:.//////.///.-----./////.;-.9B/.9///.9/:../...9/.//;/9/9//9//
@M03495:530:000000000-LYBTV:1:2110:15515:12908 1:N:0:GCCCAGTG+AATTGCGG
GTCAGCATGTGAGCTTTGGCACAGGGAGGGTGGTTTATCAACGGCAAAATATAGATCGGAAGAGCACACGTCTGAACTCCAGTCACGCCCAGTGATCTCGTATGCCGTCTTCTGCTTGAAAAAAAAAACAATAGCCGCCCGCTTGCAGGAAGCGGTCCGGCATGAGAAGAGAGCGCCGAGTTGAGGAGCATCACGTCCTATAACGCATCCCTCGATGTACTAAGCAGCCGTCTGATCTGATCTCCTAATAA
+
BACCCFFFFFFFGGGGGGGGGGHHHGFGGGEEFEGHHHHHHHGGGGGHHHHHHHHHHHGGGGHHHHHHHGHHHGHHHHHHHHHHHHGHGGGHHHHH4FGHFFHHHGGEEHGHGHHHHGHHHHH@CCF@///?111>.<-----...00<:C..--;-----9-;0000/:./..------..;/;/9...//9/.;.../////9--.-/.//-;//:/9/////://.-;-..;/9//////9/////;/
@M03495:530:000000000-LYBTV:1:2110:11690:12911 1:N:0:GCCCAGTG+AATTGCGG
GTCAGCATGTGAGCTTTGGAGTGAAATCTCTTGTCTTAAGGAATAAAGGAAAAAGATTCCGTCGGAGGCTCGGTGCTCTACAGGTTCAACCTTTGTACTCTATTATTGCCTCACATTCCATCTCTTGTGAAAATATATTTGATTGGCTTTTCTGCAGGTTGTTTGCCAGGACTTTCCAAGACCTCCACTAGAAAACACAATAAACTTTTTGGAAGCTGGACAACTATCTTCATTTTTCAGAAACAGTGAAC
+
CCCCBFFFFFFFGGGGGGGGGGHHHHHHHHHHHHHHHHHHHHHHHHHHHHHHHHGGHHIIHBGEGGGGGHHGGGGGHHHHHHHHHHHHHHHHHHHHHHHHHHHHGHHHHGHHHHHHHHHHHHHHHHHHHHHHHHHGHHHHHHHHHHHHHHHHHHHHHHHHHGHHGGHHGHHHHHHHHHHHHHHHHHHHHHGEHHHHHGHGGDDFHHHHHHGGFFHHHHGHHGHHHHHHHHGGGGGGGGGGF;FFGGFFFGC
@M03495:530:000000000-LYBTV:1:2110:18400:12914 1:N:0:GCCCAGTG+AATTGCGG
GTCAGCATGTGAGCTTTGGTCAAGCCTGAGTCCTGGTTTATCAACGGCAAAATATAGATCGGAAGAGCACACGTCTGAACTCCAGTCACGCCCAGTGATCTCGTATGCCGTCTTCTGCTTGAAAAAAAAAAATACCCACCCGCTCTGGTCCTTCCTCTCCCGCCCGTCACCCTCTGTGGCACTATCTTTGCTCTCCCCGTCCGTGACTTCCCTTATCCAAAGACCGTAACAGCCCAGGTCTGAACCACATT
+
BBBBBFFFFFFFGGGGGGGGGGHFHGHHFHHHHHHFGGHHHHHFGFGGEGHHHHHHHHHHHEEFEHHHHHHHGHHHAGHHHHHHHHHHGGHGGGHGFGFDGHHFEGHHHGEGHGHFHHGGB0BBBF/B<///<?1??1?/CFC-@.11=<0<00/D0DBGHDF-:--:.:<.9?/900/;/0;00;0000000;0//.-99.-9..9/9/9;/9/;;//:///..-.9..;B......//;///9....//
@M03495:530:000000000-LYBTV:1:2110:10975:12928 1:N:0:GCCCAGTG+AATTGCGG
GTCAGCATGTGAGCTTTGGTCCAGCCTGAGTCCTGGTTTATCAACGGCAAAATATAGATCGGAAGAGCACACGTCTGAACTCCAGTCACGCCCAGTGATCTCGTATGCCGTCTTCTGCTTGAAAAAAAAAAAAAAAAAAAAATGACCAAAAAAATAACCACCGTGAAATAACAAAAAAGCACGTATGCGTTAGTGGGTCGTATCATAAAAGTACAACAGTGCCTGACGGAGATACTCTGCATATATCGTCA
+
CCDCDFFFFFFFGGGGGGGGGGHHHGHHHHHHHHHHHHHHHHHHHGGGGGHHHHHHHHHHHGGGGHHHHHHHGHHHGHHHHHHHHHHHHGHGGGHGHHGDGHHFFHHHHGGGHGHHHHHHHFHHHHGGGGCC><-------<.0100<....--.0<000.....<.111<000...-..0/-:/1/1.....11.../-<./.<<1<1110:1110./1111<0<:.-..9/11<01101<111<1.:..
@M03495:530:000000000-LYBTV:1:2110:11601:12940 1:N:0:GCCCAGTG+AATTGCGG
GTCAGCATGTGAGCTTTGGAGTGAAATCTCTTGTCTTAAGGAATAAAGGAAAAAGATTCCGTCGGAGGCTCGGTGCTCTACAGGTTCAACCTTTGTACTCTATTATTGCCTCACATTCCATCTCTTGTGAAAATATATTTGATTGGCTTTTCTGCAGGTTGTTTGCCAGGACTTTCCAAGACCTCCACTAGAAAACACAATAAACTTTTTGGAAGCTGGACAACTATCTTCATTTTTCAGAAACAGTGAAC
+
CCCDDFFFFFFFGGGGGGGGGGHHHHHHHHHHHHHHHHHHHHHHHHHHHHHHHHGGHIHHHFGGGGGGGGHGGGGGHHHHHHHHHHHHHHHHHHHHHHHHHHHHHHHHHHHHHHHHHHHHHHHHHHHHHHHHHHHHHHHHHGHHHHHHHHHHHHGHHHHHHGHHHHHHHHHHHHHHHHGHHGHHHHHHHHGHHHHHHGHGHG<GHGHHHHGGHHHHGHHHGHHHHHHHHHGGGGGGGGGFFFFGGGGGEF0
@M03495:530:000000000-LYBTV:1:2110:19683:12948 1:N:0:GCCCAGTG+AATTGCGG
GTCAGCATGTGAGCTTTGGTCCAGCCTGAGTCCTGGTTTATCAACGGCAAAATATAGATCGGAAGAGCACACGTCTGAACTCCAGTCACGCCCAGTGATCTCGTATGCCGTCTTCTGCTTGAAAAAAAAAAAAAAAAAAGCAAGAACAGTAGAAGATTTTGAATGAGAAGCTATGATAGTGGTGACTGTAGAAAGGTCTGATGGATGAGTCAAGCTCGGTCACTATGGTGTTGTTGAGATGATCATGGGTA
+
CCCCCFFFFFFFGGGGGGGGGGHHHGHHHHHHHHHHHHHHHHHHHGGGGGHHHHHHHHHHHGGGGHHHHHHHGHHHE@DGHHHHHHHHHGHGGGHGHHHHHHHFGHHHHGEGHGHHHHHHHFGGHHGGGGC><------..<///////<0000000<<<:.000000</:0000000000.0.00000000000.:00<0000/0000000000009-<..000000:09../.:009000000000.<0
@M03495:530:000000000-LYBTV:1:2110:10333:12983 1:N:0:GCCCAGTG+AATTGCGG
GTCAGCATGTGAGCTTTGGTCCAGCCTGAGTCCTCTGGTTTATCAACGGCAAAATATAGATCGGAAGAGCACACGTCTGAACTCCAGTCACGCCCAGTGATCTCGTATGCCGTCTTCTGCTTGAAAAAAAAAATATATTTGATTGGCTTTTCTGCAGGATGTTTGCCAGGACTTTCCAAGACCTCCACTAGAATACACAATAAACTTTTTGGACGCTGGACAACTATCTTCATTTTTCAGAAACAGTGAAC
+
BBBBBFFFFFFFGGGGGGGGGGFFGCHF4FHFFHHHFHABGHHFHHGGGGGGHHGHHHGF55AEAFGFFFCFGHGGHGEHHFHHFFGGGHH1FEEGGCGBF4BDGFEGHHB@>E0FFFBFH?BB?3?B/BDG?0?1??1<GHFB1FFC0FDF>1=110.<11=FGBBDHC.C/C<D0=0G.;CFC.:CGGGC00<0CBCGBF;C90009CF-//-;CADGGGGEF/9/;BB/://:/B//9/;//9/;B/9
@M03495:530:000000000-LYBTV:1:2110:21672:13000 1:N:0:GCCCAGTG+AATTGCTG
GTCAGCATGTGAGCTTTGGTCCAGCCTGAGTCCTGGTTTATCAACGGCAAAATATAGATCGGAAGAGCACACGTCTGAACTCCAGTCACGCCCAGTGATCTCGTATGCCGTCTTCTGCTTGAAAAAAAAAAAAGAACCGTAAAAAGGCCGCGATGCCTGCGTTTATCCATAAGCTCCCACCTCCTGACGTGCCTCAATCGACGTCACAGTCAAGCTCTCGAGAGCTAGCGTCTAGAATCCATTCCCCCACC
+
BBBBBFFDFFFFGGGGGGGAGGHHHGHHGHFGHGHGGFFHHHHHHGCGEGFFHHHHHHHGG1EFEHFHHHFHGHHHGFHHHHHHHHHHHGHGGGHCGDB4BGC?EGHGGGE/FFHFFFFHF0B?FHGG@//<//?0>.-.<<.11....--:--..000:A..-.;00;0009000/./99.9./909....9//;///9.---...///9////////./;.-:////-.;../9///;9/;//99A-.;
@M03495:530:000000000-LYBTV:1:2110:14944:13005 1:N:0:GCCCAGTG+AATTGCGG
GTCAGCATGTGAGCTTTGGAGTGAAATCTCTTGTCTTAAGGAATAAAGGAAAAAGATTCCGTCGGAGGCTCGGTGCTCTACAGGTTCAACCTTTGTACTCTATTATTGCCTCACATTCCATCTCTTGTGAAAATATATTTGATTGGCTTTTCTGCAGGTTGTTTGCCAGGACTTTCCAAGACCTCCGCTAGAAAACACAATAAACTTTTTGGAAGCTGGACAACTATCTTCATTTTTCAGAAACAGTGAAC
+
BACCCFFFFFFFGGGGGGGGGGHHHHHHHHHHHHHHHHHHHHHHHHHHHHHHHHGGHHHHHGHGGGGGGHHGGGGGHHHHHHHHHHHHHHHHHHHHHHHHHHHHHHHHHHHHHHHHHHHHHHHHHHGHHHHHHHHHHHHHHHHHHHHHHHHHHHHHHHHHHGHHHHHHHHHHHHHHHHHGHFHHHH.AEGGHHGGHHHHEG=DGHHHHHHGGHGHGHHHHGHFGFFFGGGGGGGFGGGFGFCFGFGFFGGB
@M03495:530:000000000-LYBTV:1:2110:26354:13005 1:N:0:GCCCAGTG+AATTGCGG
GTCAGCATGTGAGCTTTGGTCCACCTGATCCTGGTTTATCAACGGCAAAATATAGATCGGAAGAGCACACGTCTGAACTCCAGTCACGCCCAGTGATCTCGTATGCCGTCTTCTGCTTGAAAAAAAAAAAATACCTGCCACTCTGATACGATTCTGAGTAAGGGCACGTCCTCTGATCAATTAGTGTGGATCCAGAGTTGTGGTGACACTATGCACCACTCCCTGCCGTGTCCGTAGCCAAACATGCTGCC
+
BACCCFFFFFFFGGGGGGGGFGHHHHHHHHHGHHHHHHHHHHHGEGGGHHHHHHHHHHHGGFEFGHHHHHGHHHGHHHHGHHH@GHHGHGGFHFGHG4FHHGGCBFHGGGHFHHHGHGEGHHGHGF/CC@CC11?1100111<1=11=1><..=D00=0<0<<..<...::.0000000000;00000900;:00:.000;../.;0;00/00;00/99/9:.//..-:-.//..9..///;..9/////:
@M03495:530:000000000-LYBTV:1:2110:4332:13021 1:N:0:GCCCAGTG+AATTGCGG
GTCAGCATGTGAGCTTTGGTCCAGCCTGAGTCCTCTGGTTTATCAACGGCAAAATATAGATCGGAAGAGCACACGTCTGAACTCCAGTCACGCCCAGTGATCTCGTATGCCGTCTTCTGCTTGAAAAAAAAAAAAAAAAAATAATAATAGACATATATGCGAGACAACACAACGCACATACATGTGATAACTCAACAATAAGCACTCTATACATGATGTGTGTAAAACGCGCGTCGTCACTGACATACTAT
+
CCCCCFFFFFFFGGGGGGGGGGHHHGHHHHHHHHHHHHHHHHHHHHHGGGGGHHHHHHHHH5GFGGGHHHHHHHGHHHGHHHHHHHHHHHHGHGGGHHHHH4GHHGGHHHHGGGHGHHHHHHHCGHHHGGDGG@<A>----.0000:0000000000000..;-.//......-----;00::B00;;000:00::0.000900/0/00000000000:00..00000-:------;...000;0000;00
@M03495:530:000000000-LYBTV:1:2110:9929:13036 1:N:0:GCCCAGTG+AATTGCGG
GTCAGCATGTGAGCTTTGGAGTGAAATCTCTTGCCTTAAGGAATAAAGGAAAAAGATTCCGTCGGAGGCTCGGTGCTCTACAGGTTCAACCTTTGTACTCTATTATTGCCTCACATTCCATCTCTTGTGAAAATATATTTGATTGGCTTTTCTGCAGGTTGTTTGCCAGGACTTTCCAAGACCTCCACTAGAAAACACAATAAACTTTTTGGAAGCTGGACAACTATCTTCATTTTTCAGAAACAGTGAAC
+
CCCCCFFFFFFFGGGGGGGGGGHHHHHHHHHHHBHHHHHHHHHHHHHHHHHHHHGGHIIHHFGFGGGGGHHGGGGGHHHHHHHHHHHHHHHHHHHHHHHGHHHHHHHHHHHHHHHHHHHHHHHHHHGHHHHHHHHHHHHHHHHHFGGGHHHHHHHHHHHHHGHHHGGHHHHHHHHHHHFHGHHHHHHGHGHFHHHHHHGE<0<DHHHHHHGGGHHHHHHHHFHHHGHHHGGGGGGGGGGGGCFFGGBGGFB
@M03495:530:000000000-LYBTV:1:2110:27022:13044 1:N:0:GCCCAGTG+AATTGCGG
GTCAGCATGTGAGCTTTGGTACAGCCTGAGTCCCTGGTTTATCAACGGCAAAATATAGATCGGAAGAGCACACGTCTGAACTCCAGTCACGCCCAGTGATCTCGTATGCCGTCTTCTGCTTGAAAAAAAAAAATAAATAGAATAACGGAGCCTAACGCATACTACTCAGTAGGTCTGAACAGTGCTCATTCATTCGCATGAACCAGAGTGTGACAGATTTCTCTACTCACCGTGTCTGATGCACAAGTACT
+
CCCCCFFFFFFFGGGGGGGFGGHHHHHHHHHHHHHHHHHHHHHHHHGGGGGHHHHHHHHHHHGGGGHHHHGHHGHHHGHHHHHHHHHHHHGHGGGHHHHHBGGHGGHGHHGEEHFHHHHHHFH3DHHGGGCB/011<11111<1>1.-<.-.////.--..0=0:0;00:000000/00/:/0000000000;=00.;.9000.:...00900000/000;;/;//////....:.9:B://///..////
@M03495:530:000000000-LYBTV:1:2110:5432:13053 1:N:0:GCCCAGTG+AATTGCGG
GTCAGCATGTGAGCTTTGGAGTGAAATCTCTTGTCTTAAGGAATAAAGGAAAAAGATTCCGGCGGAGGCTCGGTGCTCTACAGGTTCAACCTTTGTACTCTATTATTGCCTCACATTCCATCTCTTGTGAAAATATATTTGATTGGCTTTTCTGCAGGTTGTTTGCCAGGACTTTCCAAGACCTCCACTAGAAAACACAATAAACTTTTTGGAAGCTGGACAACTATCTTCATTTTTCAGAAACAGTGAAC
+
?>AAAFFFFDFDGBGGGFCG4BG5GGFHFDF5FFEEGDGBBFHHHGHDHGHHHHGAFHDE32AEGGEGFEHGGGGGHHHHHHGH@EDFFF?GFBG?GFHFEEGBGGFDGHHHGHGHGHEHHHFHFHHFHFHGHFHHHHHHHGHHDGFHFGFGHFFFHHHGHGHGFHHHH.GEGHHHFHHGHGHHHHHHHHBGG0CGGAGC:GGBGHHFCFD?FBFGGGGGG0CEFBBBFFFGGGGGFGFFG;FFGGFFFFF
@M03495:530:000000000-LYBTV:1:2110:22088:13058 1:N:0:GCCCAGTA+AATTGCGG
GTCAGCATGTGAGCTTTGGAGTGAAATCTCTTGTCTTAAGGAATAAAGGAAAAAGATTCCGTCGGAGGCTCGGTGCTCTACAGGTTCAACCTTTGTACTCTATTATTGCCTCACATTCCATCTCTTGTGAAAATATATTTGATTGGCTTTTCTGCAGGTTGTTTGCCAGGACTTTCCAAGACCTCCACTAGAAAACACAATAAACTTTTTGGAAGCTGGACAACTATCTTCATTTTTCAGAAACAGTGAAC
+
DEDEDFFFFFFFGGGGGGGGGGHHHHHHHHHHHHHHHHHHHHHHHHHHHHHHHHGGHHHIHGGGGGGFGHHGGGGGHHHHHHHHHHHHHHHHHHHHGHHHHHHHHHHGHHHHHHHHHHHHHHHHHHHHHHHHHHHHHHHHHGHHHFHHHHHHHHGHHGHHHGHHHHHHHGHHHHHHHHGFFHGHHHHHHHHHHHGHHHHEGGHHHHHHHHGGHHGHHHHHHHHHHHHHHHGGGGGGGGGGGGFGGGGGGG<
@M03495:530:000000000-LYBTV:1:2110:20468:13062 1:N:0:GCCCAGTG+AATTGCGG
GTCAGCATGTGAGCTTTGGCACAGGGAGGGTGGTTTATCAACGGCAAAATATAGATCGGAAGAGCACACGTCTGAACTCCAGTCACGCCCAGTGATCTCGTATGCCGTCTTCTGCTTGAAAAAAAAAAAAAAAAGCAAACCAATCCCACACCCCATAGTCATATCCACTGAATGAGACTCCAAATATTGAAGAGATAGGTGGCGATTACAGCGCTTATATTTGATGAGACAGCTGATTAGTGACGTTCGTC
+
CCDCCFFFFFFFGGGGGGGGGGHHHGGGGGBFGFGHHHHHHHGGGGGHHHHHHHHHHHGGGGHHHHHHHGHHHGHHHHHHHHGHHHGHGGGHHHHGDGHHGGHHHHGEEHGHHHHHHHHHGHHGGGFD><----..0/<....0//<0.....-.//0111<111110100011<110<0<00101<11<111./11</<0..---.<0100--...:1:11:111101://.000011011119<./...
@M03495:530:000000000-LYBTV:1:2110:21938:13126 1:N:0:GCCCAGTG+AATTGCGG
GTCAGCATGTGAGCTTTGGAATTAGCTGGTTTATCAACGGCAAAATATAGATCGGAAGAGCACACGTCTGAACTCCAGTCACGCCCAGTGATCTCGTATGCCGTCTTCTGCTTGAAACAATCTCTTGTGAAAATATATTTGATTGGCTTTTCTGCAGGTTGTTTGCCAGGACTTTCCAAGACCTCCACTAGAAAACACAATAAACTTTTTGGAAGCTGGACAACTATCTTCATTTTTCAGAAACAGTGAAC
+
AAAAAFFFFFFFGGGGGGGGDG1G10F10ABG1FHA30AE0EG0F1F222D21ABE//0B01B00AA/0/121D1F11F1B1E>>///111B2B20//B021/?/BF2211111B1110?111>2BF>GFHHHHHHHHHHHEHHG0BGHFHEHHEHHHGFGGHCGFHHFEEHGCGHHEFFHGFHHEHBFGFF0DFGGHAAGDGHHGFHHHGGHHHHGH/CGGGGGGGGGFGFGGGGGGGBBCFG/FBFFG:
@M03495:530:000000000-LYBTV:1:2110:1991:13134 1:N:0:GCCCAGTG+AATTGCGG
GTCAGCATGTGAGCTTTGGTCCAGCATGAGTCCTGGTTTATCAACGGCAAAATATAGATCGGAAGAGCACACGTCTGAACTCCAGTCACGCCCAGTGATATCGTATGCCGTCTTCTGCTTGAAAAAAAAAAAACACCGAAAAGACTCTTGCATGTACTATCTAACTATATCCATAATTCACTACGAAGATACATTCCAACACTACATCTTCTGTACCAGTAACACAGACGCCCATTAACTCATACTCATTC
+
BCBCBFFFFFFFGGGGGGGGGGHHHHHHDGGFFGHHGHHHHHHHFEGGGGHHHHHHHFHHHDGGGFHHHHHHGFHHFGHGHHHHHHHHHGHGGGHFHHG4FGFGGHHHHGEEHGHHHHHHGBGHHHGDGGF@<?F0.----<0./=00000000<00=<=000000000000000:0000:00/.....9000000000/..0///;00000000000000///9../:-:--.////////:/9//////
@M03495:530:000000000-LYBTV:1:2110:5912:13142 1:N:0:GCCCAGTG+AATTGCGG
GTCAGCATGTGAGCTTTGGATGGTTCTGGTTTTCAACGGCAAAATATAGATCGGAAGAGCACACGTCTGAACTCCAGTCACGCCCAGTGATCTCGTATGCCGTCTTCTGCTTGAAAAAAAAAACAACGCGAAGGCGAGGAGTCATCAGCGGAGCCACACTAGGGATGAGGTGGACAGGTACCAGGCCATGGCACGCTACTCTCTGCATCCATCATCCACGCGTGCGTCAGCGATGACAACACGATCATGAC
+
CABCCFFFFFFFGGGGGGGGGGGGGHHHCGHHGHHGHFFEGGHFHHHHHHGHHGGGGHHHHEFGGFHHGHHHHHHHHHHHHGHGGGHGHHHHHHHGGHHGHGFFHGHHHHHHHHHHHGEFD/<////////--..-----.//<00000.:---.//..//0/.//./:/;9../0..0;9000...;///9//.-..9/////////;///9//////..9-9.9.-.:/.-..////....-...////
@M03495:530:000000000-LYBTV:1:2110:23867:13160 1:N:0:GCCCAGTG+AATTGCGG
GTCAGCATGTGAGCTTTGGAGTGAAATCTCTTGTCTTAAGGAATAAAGGAAAAAGATTCCGTCGGAGGCTCGGTGCTCTACAGGTTCAACCTTTGTACTCTATTATTGCCTCACATTCCATCTCTTGTGAAAATATATTTGATTGGCTTTTCTGCAGGTTGTTTGCCAGGACAGGTCGTGATTGCTGGAGCAGGTATGATATAATTCTAGGATTTGACAGATGAATAATTTACATATATATCTAACTTTGA
+
CCCDDFFFFFFFGGGGGGGGGGHHHHHHHHHHHHHHHHHHHHHHHHHHHHHHHHGGHIIHHGGGGGGGGHHGGGGGHHHHHHHHHHHHHHHHHHHHHHHHHHHHHHHHHHHHGGHHHHHHHHHHHHHHHGHHHHHHHHHHHHHHHHHHHHHHHHFHHHHHHGHHHHHHHHHHHGGHHFGGGFHHHGHHHHHHHHHHHHHHHHHHHHHHHHHHHHHHHHGHHHHHGHHGHHHHHHHHGGGGGGGGGGGGEG0
@M03495:530:000000000-LYBTV:1:2110:18425:13182 1:N:0:GCCCAGTG+AATTGCGG
GTCAGCATGTGAGCTTTGGAGTGAAATCTCTTGTCTTAAGGAATAAAGGAAAAAGATTCCGTCGGAGGCTCGGTGCTCTACAGGTTCAACCTTTGTACTCTATTATTGCCTCACATTCCATCTCTTGTGAAAATATATTTGATTGGCTTTTCTGCAGGTTGTTTGCCAGGATCGTGATTGCTGGAGCAGGTATGATATAATTCTAGGATTTGACAGATGAATAATTTACATATATATCTAACTTTGATAGC
+
CCCCCFFFFFFFGGGGGGGGGGHHHHHHHHHHHHHHHHHHHHHHHHHHHHHHHHGGHIHIHGHGGGGGGHHGGGGGHHHHHHHHHHHHHHHHHHHHHHHHHHHHHHHHHHHHHHHHHHHHHHHHHHHHHHHHHHHHHHHHHHHHHHGHHHHHHHHHHHGHHGHHHHHHHGHGHGGHHHHHHHHHHHFHHHGHHHHHHHHHHHHHHHHHHHHHHHGHHHHC<CFGFHHHHHHHGHHHHHGHHGGGGGGGGG<
@M03495:530:000000000-LYBTV:1:2110:3227:13186 1:N:0:GCACAGTG+AATTGCGG
GTCAGCATGTGAGCTTTGGAATTGGGAGCAAGAAACGACCACAGGGAGGGTGGTTTATCAACGGCAAAATATAGATCGGAAGAGCACACGTCTGAACTCCAGTCACGCACAGTGATCTCGTATGCCGTCTTCTGCTTGAAAAAAAAAAAAAAAAAGAACAACAAAGCACTCACAGCGAGCTACAAGAGAGATTGGTGTGAAGGTAATAGCGTACATAACACTTCAAACAGACAATATACCCAGCCGTAAGC
+
CCCBCFFFFFFFGGGGGGGGGGGFHHHGGHHHHHHHGDEEGHHFHGGGGGAFFGGHHHHHHGE?GGGHHHHHHHHHHHGGGGFHHHHHHGHHHGGGHHHHHHHGHHGGGGGGGHHG3HHGGGHHHHGDDFGHHHHHHHGHHHH-@-@D;-:A9--.../;/9...//0/0:/000;----:00090;./..000.0.;.00000;00909-.9-.00900000000;0.//.//000:0000...-:...0
@M03495:530:000000000-LYBTV:1:2110:7578:13202 1:N:0:GCCCAGTG+AATTGCGG
GTCAGCATGTGAGCTTTGGTCCGCCTGGTTTATCAACGGCAAAATATAGATCGGAAGAGCACACGTCTGAACTCCAGTCACGCCCAGTGATCTCGTATGCCGTCTTCTGCTTGAAAAAAAAAAAAAAAAAAACGCAAAGCCAGTAGATCAGTAGAATTACACAAGGATAAGAAATGAAGTTCCCAATAGACAGTTACAACTTGAACCCTTACAACTCAATACATCATGCAGCACTACCATCCAAGGAACTG
+
DDDDDFFFFFFFGGGGGGGGGGGGGGHHGHHHHHHHHGGGGGHHHHHHHHHHHGGGGHHHHHHHGHHHGHHHHHHHHHHHHGHGGGHHHHHBGHHGGHHHHGGGHGHHHHHHHHHHHHGGGBB/</-<-<--.----<//./.00000000000:00000000.<..0000:0<000000<0<00//00000/<00<00<000<0<.../00:0000000:000000000<0..:<</000.000.:/.00
@M03495:530:000000000-LYBTV:1:2110:9437:13204 1:N:0:GCCCAGTG+AATTGCGG
GTCAGCATGTGAGCTTTGGAATTAGCTGGTTTATCAACGGCAAAATATAGATCGGAAGAGCACACGTCTGAACTCCAGTCACGCCCAGTGATCTCGTATGCCGTCTTCTGCTTGAAAAAAAACAAACGTAACGCCTATCAATCTCTATTATGTTGAAGCAATGAGTACTTGTTAATCTATTACAAATGGAACTTCAAGTGCACTCAGGATGTCAAAAGGAGAGTCAACTATCGCGCGTTGTCCCCCATTAT
+
ABB@A4DFFFFDGGFGFGFGGFHHCCFB4FFGFFHHHGEGEEC2BGFDDBGFHG11FG1EFHGFFFHHHE5BBGGHHFDDEGEFCE1GEG3444@1FFF3@GC?EAFF??443B0BGBG?/</??0//0@F//<>0/?<1@11111@GFF11>=1>1D1<F1<=111>100000<0<00<=D0=000=00;/0:00;000;;0=//C:/09/9900B/./.9A/;00009;09.--9;9-.:99..-.///
@M03495:530:000000000-LYBTV:1:2110:27278:13216 1:N:0:GCCCAGTG+AATTGCGG
GTCAGCATGTGAGCTTTGGAGTGAAATCTCTTGTCTTAAGGAATAAAGGAAAAAGATTCCGTCGGAGGCTCGGTGCTCTACAGGTTCAACCTTTGTACTCTATTATTGCCTCACATTCCATCTCTTGTGAAAATATATTTGATTGGCTTTTCTGCAGGTTGTTTGCCAGGACTTTCCAAGACCTCCACTAGAAAACACAATAAACTTTTTGGAAGCTGGACAACTATCTTCATTTTTCAGAAACAGTGAAC
+
BABAAFFFFFFBGGFFGGGGFFHHHHHHHHHGH5GHHHGHHHGHFHHHGHHHHHGGHHGHFBFEFGGGGHHGGGGGHHHHHHHHFHHHHHHHHHFGHHGHHHGGHHHFHHHHHFHGHGHHH3GFFFHGFD4GGGHHHHHHHHHGGHHHHHGHHHHHHGHHHGHHGHHHHFHHHHHHHFGFHHHHHGHHHHHHFFFFHGHGHG0<DGHHGHGGHHHGHHHHGHGHHHHGFCFFGGFGGFGGGFGGFGFFEFC
@M03495:530:000000000-LYBTV:1:2110:21076:13216 1:N:0:GCCCAGTG+AATTGCGG
GTCAGCATGTGAGCTTTGGAGACTGGTTTATCAACGGCAAAATATAGATCGGAAGAGCACACGTCTGAACTCCAGTCACGCCCAGTGATCTCGTATGCCGTCTTCTGCTTGAAAAAAAAAAAAAATAAAGACAAGACGGATGTAGGCTATAATGAGAAGAGAGCAGTCTACAATAGGATTAGTGATGGAGAGGAGGAGGTCTGAATGGTAATATATGAACCTACTAATAGTCGCGGATGTTTCATGGCAGT
+
BABCDFFFFFFFGGGGGGGGGGGHHHHHHHHHHHHGGGGGHHHHHHHHHHHGGGGHHHHHHHGGHHGHHHHHHHHHHHHGHGGFHHHHHFHHHGGHHHHGGGHGHHHHHHGGHHHHGGFG<>///011111000000..<.-00<0000000000000/0./..0/00000:00900:0000000000//0........./9/000:0000000009000./0/900;00;0.:---9-00000;09././
@M03495:530:000000000-LYBTV:1:2110:6934:13216 1:N:0:GCCCAGTG+AATTGCGG
GTCAGCATGTGAGCTTTGGAATTAGTAAATTCGTTGACGACAGAAGGAGCAAGATAACGATCACAGGGAGGCTGGTTTATCAACGGCAAAATATAGATCGGAAGAGCACACGTCTGAACTCCAGTCACGCCCAGTGATCTCGTATGCCGTCTTCTGCTTGAAAAAAAAAAAAAAAAGAGATACGCAGTAATTATTACGCTGCAGAAGATCGGCATACGAACAAGAAAGACACTACGCTAAGAGACATAGCC
+
CCCCCFFFFFFFGGGGGGGGGGHHHHHHHHHHGHHHHHGEGGGHHHHHHHHHHHHHHHGGHFFHHHHGEFGGHHGGHHHHHHHHGGGGGHHHHHHHHHHHGGGGHHHHHHHGHHHGHHHHHHHHHHHHGHGGGHHHHG2GHHGGHHHHGEGHGHHHHHHHHHHHHGGGC@@----9.:/9000...-.00000:000...../00/0900..---009..--;////0////0:/.-...000///;0090
@M03495:530:000000000-LYBTV:1:2110:20446:13225 1:N:0:GCCCAGTG+AATTGCGG
GTCAGCATGTGAGCTTTGGAGGGCAAGAAGTGGTTGTGACTGGTTTATCAACGGCAAAATATAGATCGGAAGAGCACACGTCTGAACTCCCAGTCACGCCCAGTGATCTCGTATGCCGTCTTCTGCTTGAAAAAAAAAAAAAAAAAAAATATCTAGTAGATACACCCGTTCGACATTATATAAACGACTCTAGCTTACCACTCCATATGAGTACACGTGAGCAGGCAGTTAGATTATTTGTTGCCTTGTCC
+
BBCCDFFFFFFFGGGGGGGGGGGGGGGHHHHHHHGGGGHHHHHHHHHHHHHHGGGGGHHHHHHHHHHHGGGGHHGHHHHGHHHGHHHHHHHHHHHHHGHGGGHGGGFDGHHFGHHHHGGGHGHHHGHHHGHHHHGGGDA<-----:-<-.0<000000000:000/<-../....<000000000..-..00000000/000//00000000<000.:...0</....<<00000000000<.000:0000
@M03495:530:000000000-LYBTV:1:2110:7785:13246 1:N:0:GCCCAGTG+AATTGCGG
GTCAGCATGTGAGCTTTGGAGTTCTCTGGTTTATCAACGGCAAAATATAGATCGGAAGAGCACACGTCTGAACTCCAGTCACGCCCAGTGATCTCGTATGCCGTCTTCTGCTTGAAAAAAAAAAAAAAATGCACAGTAATTGTACTAAATACTCAGCTAACAAACACCAGATAGAGCTAATGTCAGGTATATTAATATCAAGACAGGACATAATAGGAGTATACATGCTGTGATGATGAGCCGTCTATCGT
+
DDEDDFFFFFFFGGGGGGGGGGHHHHHHHHHHHHHHHHGGGGGHHHHHHHHHHHGGGGHHHHHHHGHHHGHHHHHHHHHHHHGHGGGHHHHHDHHHGGHHHHGEFHGHHHHHHHHHHHHGGBD<>/</-01=1110111=111111<1011010100=<1/0<<......<0111110<111:111:1111<1111:<11100///..</<:1<11<:///1111<<011</111111100/-.-.911./
@M03495:530:000000000-LYBTV:1:2110:6312:13246 1:N:0:GCCCAGTG+AATTGCGG
GTCAGCATGTGAGCTTTGGAGACTGGTTTATCAACGGCAAAATATAGATCGGAAGAGCACACGTCTGAACTCCAGTCACGCCCAGTGATCTCGTATGCCGTCTTCTGCTTGAAAAAAAAAAAAAACAAAAGTGAGATCTATACGTAGCACTATAAGTGCGGCGCAAGAATAATAGGCAGGACACCATTCCAAAACCCCAATATCTCGTATGTCTATAGTAACCATGATATGCACTACTACTCACTACACAT
+
DDDDDFFFFFFFGGGGGGGGGGGHHHHHHHHHHHHGGGGGHHHGHHHHHHHGGGGHHHHHHHGHHHGHHHHHHHHHHHHGHGGGHHHGHBGHHGGHHHHGGGHGHHGHHHHEHHHHGGGF/>//</.<00011=11<111110.<0..000000=0000--:---9-//0000:0000.-../..;0:0:0009....../:00:;...//0:00000:000;0:000000;0000/00000000:/0/00
@M03495:530:000000000-LYBTV:1:2110:14819:13247 1:N:0:GCCCAGTG+AATTGCGG
GTCAGCATGTGAGCTTTGGAGTGAAATCTCTTGTCTTAAGGAATAAAGGAAAAAGATTCCGTCGGAGGCTCGGTGCTCTACAGGTTCAACCTTTGTACTCTATTATTGCCTCACATTCCATCTCTTGTGAAAATATATTTGATTGGCTTTTCTGCAGGTTGTTTGCCAGGACTTTCCAAGACCTCCACTAGAAAACACAATAAACTTTTTGGAAGCTGGACAACTATCTTCATTTTTCAGAAACAGTGAAC
+
CBCCCFFFFFFFGGGGGGGGGGHHHHHHHHHHHHHHHHHHHHHHHHHHHHHHHHGGHIHIHHHGGGGGGHHGGGGGHHHHHHHHHHHHHHHHHHHHHHHHHHHHHHHHHHHHHHHHHHHHHHHHHHHHHHHHHHHHHHFHHGHHHHHHHHHHHHHHHGHHHGHHHHHHHHHHHHHHHHHHHHHHHHHHHHGHHHHHHGHGFGBDHFHHHHGGHEHGHHGHHHHHHBHHHHGGGGGGGGGGEFFGGGGGGF0
@M03495:530:000000000-LYBTV:1:2110:14724:13247 1:N:0:GCCCAGTG+AATTGCGG
GTCAGCATGTGAGCTTTGGGGAGGGTGGTTTATCAACGGCAAAATATAGATCGGAAGAGCACACGTCTGAACTCCAGTCACGCCCAGTGATCTCGTATGCCGTCTTCTGCTTGAAAAAAAAAAAAAAAACAAAGCATATTGTGAAATGTATTGATAATCAAAAATGAACAATGCAGCTTGAATATGAAGCTGTAGGTAAAGACATGAAGAATGGTAAGCGTCGGTACAGATAATAGGAGGTAGGGTATATG
+
CBCCDFFFFFFFGGGGGGGGGGGGGFFGFGHHHHHHHGGGGGHHHHHHHHHHHGGGGHHHHHHHGHHHGHHHHHHHHHHHHGHGGGHHHHHDHHHGGHHHHGGGHGHHHHHHHHHHHHGGG<A>->-<<..:C/<0<000000<0000000000<00000000..00000/000000/0/.0000:000000<000<0<000//000000/<00000:0-<.---..000:0000000/..00..//0:0:
@M03495:530:000000000-LYBTV:1:2110:11812:13252 1:N:0:GCCCAGTG+AATTGCGG
GTCAGCATGTGAGCTTTGGAGACTGGTTTATCAACGGCAAAATATAGATCGGAAGAGCACACGTCTGAACTCCAGTCACGCCCAGTGATCTCGTATGCCGTCTTCTGCTTGAAAAAAAAAAAAAAATAAACCGTACTCTAACGTAATTGACGCACAAATCACAAGCAAAAAATCTACCAGTATCTAATGATAAGGCAATCACAATACTAGGAAGTCAACAAGTAAATAGAACATCTGAGTCCACATACTGC
+
CCCCCFFFFFFFGGGGGGGGGGGHHHHHHHHHHHHGGGGGHHHHHHHHHGHGGGGHHHHHHHGHHHGHHHHHHHHHHHHGHGGGHHHHHFHHHGGHHGHGGGHGHHHHHHHHHHHHGGGGC</>/-0<1110-<..<00000.<<..0000.:---/.0:0000..//0/.-.090000000000000000;900/..000000:00000/:0:;90000./0000000000/000000;00000000000
@M03495:530:000000000-LYBTV:1:2110:3107:13260 1:N:0:GCCCAGTG+AATTGCGG
GTCAGCATGTGAGCTTTGGAGTGAAATCTCTTGTCTTAAGGAATAAAGGAAAAAGATTCCGTCGGAGGCTCGGTGCTCTACAGGTTCAACCTTTGTACTCTATTATTGCCTCACATTCCATCTCTTGTGAAAATATATTTGATTGGCTTTTCTGCAGGTTGTTTGCCAGGACTTTCCAAGACCTCCACTAGAAAACACAATAAACTTTTTGGAAGCTGGACAACTATCTTCATTTTTCAGAAACAGTGAAC
+
CCCCCFFFFFFFGGGGGGGGGGHHHHHHHHHHHHHHHHHHHHHHHHHHHHHHHHGGHIIIHFGGGGGGGHHGGGGGHHHHHHHHHHHHHHHHHHHHHHHHHHHHGHHHHHHHHHHHGHHHHHHHHHHHHGHHHHHHHHHHHGHHGFHHHHHHHHGGGHHHHGHHHHHHEHHHHHHGHHHHHGFHHHHHHHHBGDFGHHHGHGDGHFHHHHGGHHHHHHHHHHHHHGHHGGEFGGGGGGGFFGGGGGGGGGB
@M03495:530:000000000-LYBTV:1:2110:22402:13266 1:N:0:GCCCAGTG+AATTGCGG
GTCAGCATGTGAGCTTTGGAATGTTGACGACAGAAGGAGCAAGATAACGACCACAGGGAGGGTGGTTTATCAACGGCAAAATATAGATCGGAAGAGCACACGTCTGAACTCCAGTCACGCCCAGTGATCTCGTATGCCGTCTTCTGCTTGAAAAAAAAAAAAAAAAATAAAGACCAAGGTATCTTTCAGAGTGATACTGCACTGTCTCTCACAATCAATTACCGACATTAGACACATGTCATGCCTCATCC
+
CCCDDFFFFFFFGGGGGGGGGGHGGHHHGGGGGHHHHHHHHHHHHHHHGGGGGHHHHGFGGGFFGEFHHHHHHHGGGGGHHHHHHHHHHHGGGGHHHHHHHGHHHGHHHHHHHHHHHHGHGGGHGGGG22GGGGHHGHGGGHGHGEGHHHHHHFGGGG@E---9---.00000<//<..00:0<000<00000000000000</<00000000:00000000<.<--<000000//000:00000000000
@M03495:530:000000000-LYBTV:1:2110:12449:13267 1:N:0:GCCCAGTG+AATTGCGG
GTCAGCATGTGAGCTTTGGAGTGAAATCTCTTGTCTTAAGGAATAAAGGAAAAAGATTCCGTCGGAGGCTCGGTGCTCTACAGGTTCAACCTTTGTACTCTATTATTGCCTCACATTCCATCTCTTGTGAAAATATATTTGATTGGCTTTTCTGCAGGTTGTTTGCCAGGACCTCCACTAGAAAACACAATAAACTTTTTGGAAGCTGGACAACTATCTTCATTTTTCAGAAACAGTGAACAACCCACTAA
+
CBCCCFFFFFFFGGGGGGGGGGHHHHHHHHHHHHHHHHHHHHHHHHHHHHHHHHGGHIGHHFGGGGGGGHHGGGGGHHHHHHHHHHHHHHHHHHHHHHHHHHHHHHHHHHHHGHHHHHHHHHHHHHHHHGHHHHHHHHHHHGHHHGHHHHHHHHGHHHHHHGHGHHHHGHHHGHHHHHHHHFHHHHHGHGHHHHHHHHHHGEFHHHHHHGHHHHHHHHHHHHHHHHHHHHHBFGGFGGGGGGGGG?GDGGG
@M03495:530:000000000-LYBTV:1:2110:13862:13279 1:N:0:GCCCAGTG+AATTGCGG
GTCAGCATGTGAGCTTTGGTCCAGCCTGAGTCCTGGTTTATCAACGGCAAAATATAGATCGGAAGAGCACACGTCTGAACTCCAGTCACGCCCAGTGATCTCGTATGCCGTCTTCTGCTTGAAAAAAAAAAAAAAAAACAATCTATAAATCTTACCAATACGGGCTTGAACATCACTTATAAAACGAGCTGAGCAACATCTGTACGTAGTCTATCTTGCATGCACACTATCACCATGTCACGTCTACCTAC
+
CCCDDFFFFFFFGGGGGGGGGGHHHGHHHHHHHHHHHHHHHHHHHGGGGGHHHHHHHHHHHGGGGHHHHHHHGHHHGHHHHHHHHHHHHGHGGGHHHHHFHHHGGHHHHGGGHGHHHHHHHGFHHHGGCD/><@->--...0<111<11111111/:0<00..--<.-.0<110001111<1110-..-.00<00/.::0:1:11</0..1<1111111:1<0001.//1111/0011111...<<1101:
@M03495:530:000000000-LYBTV:1:2110:14209:13285 1:N:0:GCCCAGTG+AATTGCGG
GTCAGCATGTGAGCTTTGGTTTATCAACGGCAAAATATAGATCGGAAGAGCACACGTCTGAACTCCAGTCACGCCCAGTGATCTCGTATGCCGTCTTCTGCTTGAAAAAAAAAAAAAAAAAAAAGTGCATTTCTATGAACGCGTGCTGACAAAATAGAATCGAGGAGGACGTCTCTAACGAAACTGATCTCACGACAACACCTACTATCGCTCAATTAGTAGCTCTAACGTCTAAGTGAGCGAGCATTCAA
+
CBCCCFFFFFFFGGGGGGGGGGHHHHHHGGGGGHHHHHHHHHHHGGGGHHHHHHHGHHHGHHHHHHHHHHHHGHGGGHHHHHEHHHGGHHHHGGGHGHHHHHHHHHGHHGGGGGCB///----<.000000000000000..---..00/:0<.<00000<...-<....-..//00<0....-00000<000..---....<0/0000.....00000000<0000:<././.00:0000-----00000
@M03495:530:000000000-LYBTV:1:2110:24660:13288 1:N:0:GCCCAGTG+AATTGCGG
GTCAGCATGTGAGCTTTGGAGACTGGTTTATCAACGGCAAAATATAGATCGGAAGAGCACACGTCTGAACTCCAGTCACGCCCAGTGATCTCGTATGCCGTCTTCTGCTTGAAAAAAAAAAAAAAAAACTAACGAGAAACAGTATTTGCATTGCGTCATACTTCGAAGTCCAATATATGCTGGTTGTCTACGTTGTAGCTCTAGTGTCTCTTAACATGCTAACGAGTCATTGTGTACTAGAGTAACAGATG
+
CCCDDFFFFFFFGGGGGGGGGGGHHHHHHHHHHHHGGGGGHHHHHHHHHHHGGGGHHHHHHHGHHHGHHHHHHHHHHHHGHGGGHHHHHEGHHGGHHHHGGGHGHHHHHHGFGGHHGGGCD>///---.0<00.....;::/:00;0:000000..;..;0000;....0000;000000:00/0.90000../..0000:000;00000000000000000:..../::0000/00:0000000000/0:
@M03495:530:000000000-LYBTV:1:2110:8881:13289 1:N:0:GCCCAGTG+AATTGCGG
GTCAGCATGTGAGCTTTGGAATTAGTAAATTCGTTGACGACAGAAGGAGCAAGATAACGATCACAGGGAGGCTGGTTTATCAACGGCAAAATATAGATCGGAAGAGCACACGTCTGAACTCCAGTCACGCCCAGTGATCTCGTATGCCGTCTTCTGCTTGAAAAAAAAAAAAAAAGAACAACAAATCTCCAGTACTGACATACTCAACAACACACAAACTGGTAAATTGAGCATGCATCGCAGAACGGACG
+
CCCCCFFFFFFFGGGGGGGGGGHHHHHHHHHHGHHHHHGFGGGHHHHHHHHHHHHHHHGGHHGHHHHGGGGGHHGHHHHHHHHHGGGGGHHHHHHHGHHHGGGGHHHHHHHGHHHGHHHHHHHHHHHHGHGGGHGHHH2GHHGGHHHHGGGHGHDGHHHHFHHHHGFGGG-9---..9///....000;000;0000;090000:00/0....9.....00/:000000000000000;...;-;/...--
@M03495:530:000000000-LYBTV:1:2110:22143:13295 1:N:0:GCACAGTG+AATTGCGG
GTCAGCATGTGAGCTTTGGAGTGAAATCTCTTGTCTTAAGGAATAAAGGAAAAAGATTCCGTCGGAGGCTCGGTGCTCTACAGGTTCAACCTTTGTACTCTATTATTGCCTCACATTCCATCTCTTGTGAAAATATATTTGATTGGCTTTTCTGCAGGTTGTTTGCCAGGACTTTCCAAGACCTCCACTAGAAAACACAATAAACTTTTTGGAAGCTGGACAACTATCTTCATTTTTCAGAAACAGTGAAC
+
DCDDDFFFFFFFGGGGGGGGGGHHHHHHHHHHHHHHHHHHHHHHHHHHHHHHHHGGHIHHHGHGGGGGGHHGGGGGHHHHHHHHHHHHHHHHHHHHHHHHHGHHHHHHHHHHHHHHHHHHHHHHHHHHHFHHHHHHHHHHHHHHGHHHHHHHHHHHGHHHHGHHHHHHHHHHHHHHHGHGHHHHHHHHHHGHHGHHHHHGHGHHHHHHHHGGHHFHHHHHHHHHHHHHHHHGGGGGGGGGF<CFGGFGGG0
@M03495:530:000000000-LYBTV:1:2110:4964:13310 1:N:0:GCCCAGTG+AATTGCGG
GTCAGCATGTGAGCTTTGGAGTGAAATCTCTTGTCTTAAGGAATAAAGGAAAAAGATTCCGTCGGAGGCTCGGTGCTCTACAGGTTCAACCTTTGTACTCTATTATTGCCTCACATTCCATCTCTTGTGAAAATATATTTGATTGGCTTTTCTGCAGGTTGTTTGCCAGGATTTCCAAGACCTCCACTAGAAAACACAATAAACTTTTTGGAAGCTGGACAACTATCTTCATTTTTCAGAAACAGTGAACA
+
CBCCBFFFFFFFGGGGGGGGGGHHHHHHHHHHHHHGHHHHHHHHGHHHHHHHHHGGHIIHHFGGGGGGGHHGGGGGHHHHHHHHHHHHHHHHHHHHHHHHHHHHHHHHHHHHHHHHHHHHHHHHHHHHHHHHHHGHHHHHHHHHHHHHHHHHHHHHHHHHHGHHHGHHHHHHHHHHHHHHHHHHHHGHHHFHHHHHHHGHH<GHHHHHHGGFHHHHHHGHHHHHHHHHHFGFFGGGGGEFGGGGGGFEGGF
@M03495:530:000000000-LYBTV:1:2110:12949:13312 1:N:0:GCCCAGTG+AATTGCGG
GTCAGCATGTGAGCTTTGGAGTGAAATCTCTTGTCTTAAGGAATAAAGGAAAAAGATTCCGTCGGAGGCTCGGTGCTCTACAGGTTCAACCTTTGTACTCTATTATTGCCTCACATTCCATCTCTTGTGAAAATATATTTGATTGGCTTTTCTGCAGGTTGTTTGCCAGGACTTTCCAAGACCTCCACTAGAAAACACAATAAACTTTTTGGAAGCTGGACAACTATCTTCATTTTTCAGAAACAGTGAAC
+
CCCDDFFFFFFFGGGGGGGGGGHHHHHHHHHHHHHHHHHHHHHHHHHHHHHHHHGGHIHIHFGGGGGGGHHGGGGGHHHHHHHHHHHHHHHHHHHHHHHHHHHHGHHHHHHHHHHHHHHGHHHHHHHHHHHHHHHHHHHHHFHHHHHHHHHHHHGHHHHHHGHHHHHHHHHHHHGHHGGHEHHHHHHHHHHHHGFHGFHGFGDHHHHHHHGGBGHHHHHFHHHHGHHHHHGGGGGGGGGFFGGGGGGGGG:
@M03495:530:000000000-LYBTV:1:2110:14355:13353 1:N:0:GCCCAGTG+AATTGCGG
GTCAGCATGTGAGCTTTGGAGTGAAATCTCTTGTCTTAAGGAATAAAGGAAAAAGATTCCGTCGGAGGCTCGGTGCTCTACAGGTTCAACCTTTGTACTCTATTATTGCCTCACATTCCATCTCTTGTGAAAATATATTTGATTGGCTTTTCTGCAGGTTGTTTGCCAGGACTTTCCAAGACCTCCACTAGAAAACACAATAAACTTTTTGGAAGCTGGACAACTATCTTCATTTTTCAGAAACAGTGAAC
+
AABABFFFFFFFGGGGGGGGGGHHHGHHHHHGHFHHHHHHHHHHGHHHHGHHHHGGHHHHHHHGGGGGGHGGGDGGHHHHHHHHHHHHHHHHHHHHHHHHHHHHHHHHHHHGHHGGHHHHHHHHHHHHHHHGHHHHHHHHHFHHHGHHHHFGHHFHFHGHGGHHHHHHFHHHHHHHFHHHHHHHGHHGHHHHHGEHHHHGGBDDHFHHHHGGHHGHHHHHFHHHHFHHHHGGGGGGGGGGF;CFGGBFGE0
@M03495:530:000000000-LYBTV:1:2110:24318:13356 1:N:0:GCCCAGTG+AATTGCGG
GTCAGCATGTGAGCTTTGGACTCCTGACTGGTTTATCAACGGCAAAATATAGATCGGAAGAGCACACGTCTGAACTCCAGTCACGCCCAGTGATCTCGTATGCCGTCTTCTGCTTGAAAAAAAAAAAAAAAAAAACGCGTGTGTAGACGAATTCGGTTTCATCGGTTGACACTATACTTATGGCGCTTATATGACAAGTATATTGAAGCGGCAGTCATATATCGGACAGCAGGTGATAGGCATCGGATCAT
+
CCCCCFFFFFFFGGGGGGGGGGHHHHHHHHHHHHHHHHHHGGGGGHGHHHHHHHHHGGGGHHHHHHHGHHHGHHHHHHGHHHHHGHGGGHHHHGEGHHGGHHHHGGGHGHHHHHHHHHHHHGGBBC///------.-----..<1111.-<..1.....1<110...</<100/<1111:110.-.-..11111:0:.1<111111110--<--/0011111:.-.--../...:1111/00</..9.-.1
@M03495:530:000000000-LYBTV:1:2110:8960:13361 1:N:0:GCCCAGTG+AATTGCGG
GTCAGCATGTGAACTTTGGAGTGAAATCTCTTGTCTTAAGGAATAAAGGAAAAAGATTCCGTCGGAGGCTCGGTGCTCTACAGGTTCAACCTTTGTACTCTATTATTGCCTCACATTCCATCTCTTGTGAAAATATATTTGATTGGCTTTTCTGCAGGTTGTTTGCCAGGACTTTCCAAGACCTCCACTAGAAAACACAATAAACTTTTTGGAAGCTGGACAACTATCTTCATTTTTCAGAAACAGTGAAC
+
CCCCCFFFFFFFGGGGGGGGGGHHHHHHHHHHHHHHHHHHHHHHHHHHHHHHHHGGHIHHHHHGGFGGGHHGGGGGHHHHHHHHHHHHHHHHHHHHHHHHHHHHHHHHHHHHHHHHHHHHHHHHHHHHHHHHHHHHHHHHHHHHHHHHHHHHHHHHHHGHHGHHHHHHHHHHHHGHHHHHGGHHHHHHHHHFHGHHHHHGGGGDGGHHHGGGHHHHGHHHHGHHGFFHGHGGGGGGGGGGF;CFGGGGGG0
@M03495:530:000000000-LYBTV:1:2110:20186:13368 1:N:0:GCCCAGTG+AATTGCGG
GTCAGCATGTGAGCTTTGGAGTGAAATCTCTTGTCTTAAGGAATAAAGGAAAAAGATTCCGTCGGAGGCTCGGTGCTCTACAGGTTCAACCTTTGTACTCTATTATTGCCTCACATTCCATCTCTTGTGAAAATATATTTGATTGGCTTTTCTGCAGGTTGTTTGCCAGGACTTTCCAAGACCTCCACTAGAAAACACAATAAACTTTTTGGAAGCTGGACAACTATCTTCATTTTTCAGAAACAGTGAAC
+
AAAABFFFFFFFGCGGGCFGGGHHHHHHHHHGHHHHHHHHHHHHHHHHHHHHHHGGHHHHHGHGGCGGGHHGGGEEFHHHHHHHHHHHHHEGGHHGHHHGHHHHHHHHHHHGHHHHHHHGHHHHHHHHHHHHHGHHHHHHHHHGGHHHHHHHHHEHHHHHHDHHHGHHHGEEHHHHHHHHGHHHGGHHHHHFHGHHHHGFH<DD0GHHHGGGGGFACCGHHGF:BBGHHHFFFBFGGBBF0FFGFGGGGGB
@M03495:530:000000000-LYBTV:1:2110:24383:13377 1:N:0:GCCCAGTG+AATTGCGG
GTCAGCATGTGAGCTTTGGAATTGTTGACGACAAAGGAGCAAGATAACGACCACAGGGAGGCTGGTTTATCAACGGCAAAATATAGATCGGAAGAGCACACGTCTGAACTCCAGTCACGCCCAGTGATCTCGTATGCCGTCTTCTGCTTGAAAAAAAAAAAATAAGTGTAACCATCTGAGGTGATCGCAGTAAGATCTACAATATGCAACACAATCTCGATTAAGTACACCACACAATATCTCGTAACGTC
+
CBCCDFFFFFFFGGGGGGGGGGHHHHHHHGGGGGHHHHHHHHHHHHHHGGGGGHHHHGGGGDHHGFHHHHHHHHGGGGGHHHHHHGHHHHGCGGHHHHHHHGHHHGHHHHHHFHHHHHGHGCDGHGHDDHHHFGHHHHGGGHGHHHHHHGHHHHHGEGEE@-.:0000:;:000000000./.000.....00000;000000000000:....0000.0/0.0000000:.....90:0000...;;A/.
@M03495:530:000000000-LYBTV:1:2110:19873:13386 1:N:0:GCCCAGTG+AATTGCGG
GTCAGCATGTGAGCTTTGGTCCAGCCTGAGTCCTGGTTTATCAACGGCAAAATATAGATCGGAAGAGCACACGTCTGAACTCCAGTCACGCCCAGTGATCTCGTATGCCGTCTTCTGCTTGAAAAAAAAAAAAAATCTAGAATGCAGACGAACATATTGAACCCCAAGAGGATGCTAAGACATACCTAGACATATCAAGCAACAACTGTTTCGATGTCTCCAATTGTGGCAGCACGTGACACTCAGGCTCT
+
CCCCCFFFFFFFGGGGGGGGGGHHHGHHGHGHHHHGHHHHHHHHHGGGGGHHHHHHHHHHHGGGGHHHHHHHGHHH?DDFGHHHHHHHHGHGGGHHHHFEGHHFFHHHHGGGHGGHHGHHFGGHHHGGGCD//-<<1<>111100=00.----;0000;;0:.....:..../0/0000009;00/900000;0000000//...:0/;0:0..0:.0;0;0000990../.;..-....0;0/:0//.:;
@M03495:530:000000000-LYBTV:1:2110:4870:13387 1:N:0:GCCCAGTG+AATTGCGG
GTCAGCATGTGAGCTTTGGAGGGCAAGAAGGGGTGGTTTATCAACGGCAAAATATAGATCGGAAGAGCACACGTCTGAACTCCAGTCACGCCCAGTGATCTCGTATGCCGTCTTCTGCTTGAAAAAAAAAAAAAAAAAAACATAACGATGTGAACAATCAATGTATAAACACGTAATACACCAATGAACGCACAGAAGAGCGATGATATGAGTGCAACACAGAGTATGACTAAGACTACAGGGTAGACATA
+
CCCDDFFFFFFFGGGGGGGGGGGGGGGHHHHGGEEGGGHHHHHHHGGGGGHHHHHHHHHHHEGGGHHHHHHHGHHHGHHHHHHHHHHHHGHGGGHGHHHFHHHFGHHHHGGGHGHHHHHHHGHHHHGGGFF@-<------.90<00.9...00000/0000000000<000..</..0000/..<0000..<--/<000./--9.000<0<<000:00....0/:0000:0<0000<0<00/.<<.000<0
@M03495:530:000000000-LYBTV:1:2110:22769:13401 1:N:0:GCCCAGTG+AATTGCGG
GTCAGCATGTGAGCTTTGGAGTGAAATCTCTTGTCTTAAGGAATAAAGGAAAAAGATTCCGTCGGAGGCTCGGTGCTCTACAGGTTCAACCTTTGTACTCTATTATTGCCTCACATTCCATCTCTTGTGAAAATATATTTGATTGGCTTTTCTGCAGGTTGTTTGCCAGGACTTTCCAAGACCTCCACTAGAAAACACAATAAACTTTTTGGAAGCTGGACAACTATCTTCATTTTTCAGAAACAGTGAAC
+
CCCCCFFFFFFFGGGGGGGGGGHHHHHHHHHHHHHHHHHHHHHHHHHHHHHHHHGGHHHIHGGFGGGGGHHGGGGGHHHHHHHHHHHHHHHHHHHHHHHHHHHHHHHHHHHHHHHHHHHHHHHHHHHHHHHHHHHHHHHHHHHHGHHHHHHHHHGHGHHHHGHHHHHHHGHHHHHHHHGHGHHHHHHHHHGHHHHHHHHGHGFHHHHHHHGGGHHHHHHHHHHHHHHHHHGGGGGGGGGGGGGGGGFGFF9
@M03495:530:000000000-LYBTV:1:2110:16501:13408 1:N:0:GCCCAGTG+AATTGCGG
GTCAGCATGTGAGCTTTGGACGACAGAAGGAGCAAGATAACGACCACAGGGAGGGCGGTTTATCAACGGCAAAATATAGATCGGAAGAGCACACGTCTGAACTCCAGTCACGCCCAGTGATCTCGTATGCCGTCTTCTGCTTGAAAAAAAAAAGGGGGGGGAATTCCAAGTGGAGCAGTGAAATGCGTAGATATTTGGAAGAACACCAATGGCGAAGGCAGCCCCCTTGGATGCTACTGAAGCCCATGCCC
+
A>AA1FFF11D3BEA1BF1GAA0AAACAGH0AAGCA0FDHDE///A//AA//BEE/>E/>>1B2@@FF//>>00BBFB>2FE>EGEE<CFEFFG@0?B?>21FDGFC21DG/?//C/GCD11@<<?A00FFC.<CCDB<<DGG.00=C-A@?-.99-:--;9B-///:///9/9;B-/99/BB/;9B-9-;//BFE/9/;/-;9B-:;AFFE-9=9@--9----:=---//9/-//;/;9/9/--;;B///
@M03495:530:000000000-LYBTV:1:2110:20146:13410 1:N:0:GCCCAGTG+AATTGCGG
GTCAGCATGTGAGCTTTGGACTGGTTTATCAAGGCAAAATATAGATCGGAAGAGCACACGTCTGAACTCCAGTCACGCCCAGTGATCTCGTATGCCGTCTTCTGCTTGAAAAAAAAAAAATTATCCATATTTCTAAGTCGGGGATCGCCGAGAACTGCAGCATGACACACCTACACTGGAGAGCGTGACATACGCTGACATTTCCAACCCTGGAAGCGGATCAGCTCAACAATGGACGTACGTTACTCTGC
+
AAABBFFFFFFFGGGGGGGGGGHHHGHHHHHHHHHGHHHHHHHHHGHGGGGGHHHHGHHGFFGFHHHHHHHHHHHHEEFGGHFHGF5GGHGGHHFHGGGHFEGGHHGHFGHEGEGGF///02222222>222211?111<</--..>..-<--;/00<0//:000:=0/../////;0//./..9....0000.99...;///////;......//.--9--.///;//././//:/-...-./9./:///
@M03495:530:000000000-LYBTV:1:2110:29044:13423 1:N:0:GCCCAGTG+AATTGCGG
GTCAGCATGTGAGCTTTGGAGTGAAATCTCTTGTCTTAAGGAATAAAGGAAAAAGATTCCGTCGGAGGCTCGGTGCTCTACAGGTTCAACCTTTGTACTCTATTATTGCCTCACATTCCATCTCTTGTGAAAATATATTTGATTGGCTTTTCTGCAGGTTGTTTGCCAGGACTTTCCAAGACCTCCACTAGAAAACACAATAAACTTTTTGGAAGCTGGACAACTATCTTCATTTTTCAGAAACAGTGAAC
+
AAACBFFFFFFFGGGGGGGGGGHFHHGHHHHHHHHHHHHHHHHHHHHHHGFHHHGFHHHHHGHGGGGGGHHGGGGGHHHHHHHHHHHHHHHHHHHHHHHHHHHHHHHHHHHHHHHHHHHHHFHGHHHHHGHFHHHHHHHHHFHHHHHHHHHHHHBHHHHHHGHHHHHHHHGHGHHHHHHHGHHHHHHHHHHHHBGHHHHGGD<GHGHHHHGGHHHHHHGHHHHHFFHGHHGGGGGGGGGGF0;FGGFGEG0
@M03495:530:000000000-LYBTV:1:2110:26871:13425 1:N:0:GCCCAGTG+AATTGCGG
GTCAGCATGTGAGCTTTGGGACTCCTGACTGGTTTATCAACGGCAAAATATAGATCGGAAGAGCACACGTCTGAACTCCAGTCACGCCCAGTGATCTCGTATGCCGTCTTCTGCTTGAAAAAAAAAAAAAGGAACAGCCAGATACACGAGACCGGGATGTATCGGTTTGACACTAATAGCACTGTCGATCACACTTCACGCTACACTAACCTCTAGCGTAGATCTCTGCTTTCTCATGACTAGGCTACTCA
+
CCCCBFFFFFFFGGGGGGGGGGHHHHHHHHHHHHHGHHHHHGGGGGHHHHHHHHHHHGGGG1BGHHHHEHHHGHHHHHHHHHHHHGHGGGHFHHBEGHHGGHFHHGGGHGGHHHHHHGHHHEF<CG<>/<..00>000.0<00000C.<-...----:.:999.9....;00:0//0000090/00...9.://;/9//....9//;///:9//;//-;.-./://9/;//;://///////////9/9//
@M03495:530:000000000-LYBTV:1:2110:7177:13446 1:N:0:GCCCAGTG+AATTGCGG
GTCAGCATGTGAGCTTTGGAGTGAAATCTCTTGTCTTAAGGAATAAAGGAAAAAGATTCCGTCGGAGGCTCGGTGCTCTACAGGTTCAACCTTTGTACTCTATTATTGCCTCACATTCCATCTCTTGTGAAAATATATTTGATTGGCTTTTCTGCAGGTTGTTTGCCAGGACTTTCCAAGACCTCCACTAGAAAACACAATAAACTTTTTGGAAGCTGGACAACTATCTTCATTTTTCAGAAACAGTGAAC
+
CBCCCFFFFFFFGGGGGGGGGGHHHHHHHHHHHHHHHHHHHGHHHHHHHHHHHHGGHIHHHGGGGGGGGHHGGGGGHHHHHHHHHHHHHHHHHHHHHHHHHHHHHHHHHHHHHHHHHHHHHHHHHHHHHHGHHHHHHHHHHHHHHHHHHHHHHHHHHGGHHGHHHHHHHHHHHHHHHHGHGHHHHHHHHHHBFGHHHHHEGGGHHHHHHHGGFHFHHHHHHHHEHHHHHHGGGGGGGGHGFGFGGGBFGGF
@M03495:530:000000000-LYBTV:1:2110:29443:13464 1:N:0:GCCCAGTG+AATTGCGG
GTCAGCATGTGAGCTTTGGAGGAGCAAGATAACGACCACAGGGAGGGTGGTTTATCAACGGCAAAATATAGATCGGAAGAGCACACGTCTGAACTCCAGTCACGCCCAGTGATCTCGTATGCCGTCTTCTGCTTGAAAAAAAAAAATTATGTTAATGCAATCATTACATGTTCTACCATTTAAAATGGAAGTTACAAATCAATTCGGCTGTGAACAAGAAAACCAATTTTGACTCAATTACATGTTCACAT
+
AAAAAF1FFF33BGGGFGFGFA1EEHFFFHHBFEFEEEGHHHGAEEG/BEAABGHFFHFGGEE/>0F1GHHEFHHGEGEFGHGFHEEGCGFHH1GDFGHHGHH/FFEEHF1BB2BBBFCFHG1BCCFCFFHGHH1F11?G@--<-<./<00000000;0<00:<0:C000;000:00090;00000000;/900000;0;00;00..-.;;//9//--;//9/--;9////-///9//;//://///////
@M03495:530:000000000-LYBTV:1:2110:5240:13468 1:N:0:GCCCAGTG+AATTGCGG
GTCAGCATGTGAGCTTTGGTCCAGCCTGAGTCCTCTGGTTTATCAACGGCAAAATATAGATCGGAAGAGCACACGTCTGAACTCCAGTCACGCCCAGTGATCTCGTATGCCGTCTTCTGCTTGAAAAAAAAAAAAGAAAAAAGTTCATCCGAGGTGGGTGGCATTCCAAGTGCAGCAGTCAAATGCGTAAATCTTTAGAAGAACAACAATTGCATCAGACGACACATTGGGTGTGAACGACGCGTAAGCAA
+
AAAAAFFBFFFFGGGGGGFGGFFHHGFHEGGHHHHFHHGBGFHDFGHFCGEFEGHFFGFHD5FEGGGEFHCGFHGHHHGHGGFFHHHGFFFGHE@EHFFGDFGDGFG3?FHE/>0FFHHHHFF0BFDFDCC?/<//.00<0-<F000000..-=...-.;;./:0000;09000;/;.;/00;090;A?..00;;909000/;99;...////////://-----9//9/.99-.///..;-----.9///
@M03495:530:000000000-LYBTV:1:2110:18542:13482 1:N:0:GCCCAGTG+AATTGCGG
GTCAGCATGTGAGCTTTGGAGTGAAATCTCTTGTCTTAAGGAATAAAGGAAAAAGATTCCGTCGGAGGCTCGGTGCTCTACAGGTTCAACCTTTGTACTCTATTATTGCCTCACATTCCATCTCTTGTGAAAATATATTTGATTGGCTTTTCTGCAGGTTGTTTGCCAGGACCAGGTCGTGATTGCTGGAGCAGGTATGATATAATTCTAGGATTTGACAGATGAATAATTTACATATATATCTAACTTTG
+
CCDDEFFFFFFFGGGGGGGGGGHHHHHHHHHHHHHHHHHHHHHHHHHHHHHHHHGGHIIHHGHGGGGGGHHGGGGGHHHHHHHHHHHHHHHHHHHHHHHHHHHHHHHHHHHHGGHHHHHHHHHHHHHHHHHHHHGHHHHHHFHHHHHHHHHHHHHHHHHHHGHHHHHHHGGHHHHGHHEEGHHHHHHHHHHGHGHGHHHFHHHHHHHHHHGHHHHHHHHGHBFHC<CGCGHHHHGGGHGGGGGGGGFFGG0
@M03495:530:000000000-LYBTV:1:2110:6137:13487 1:N:0:GCCCAGTG+AATTGCGG
GTCAGCATGTGAGCTTTGGAGTGAAATCTCTTGTCTTAAGGAATAAAGGAAAAAGATTCCGTCGGAGGCTCGGTGCTCTACAGGTTCAACCTTTGTACTCTATTATTGCCTCACATTCCATCTCTTGTGAAAATATATTTGATTGGCTTTTCTGCAGGTTGTTTGCCAGGACTTTCCAAGACCTCCACTAGAAAACACAATAAACTTTTTGGAAGCTGGACAACTATCTTCATTTTTCAGAAACAGTGAAC
+
AAABCFFFFFFFGGGGGGGGGGHHHHHHHHHHHHHHHHHHHHHHHHHHHHHGHHGGHIIIHFHEGGGGGHHGGGGGHHHHHHHHGHHHHHHHHHHHHHHHHHHHHHHHHHHHHHHHHHHHHHHHHHHHHHFFFGHHHHGHHGHHHGHHHHHHHHGFHHGFHGHHHHHHHGGHHHHHHGFGHHBGFHHGGHHHHFGHHGHGHDHHHHHEGHGGHHHHHHHHGHGGHHHHHHGGGGGGGGGECCFGGGFFFE9
@M03495:530:000000000-LYBTV:1:2110:29134:13497 1:N:0:GCCCAGTG+AATTGCGG
GTCAGCATGTGAGCTTTGGAATTAGTAAATTCGTTGACGACAGAAGGAGCAAGATAACGACCACAGGGAGGGTGGTTTATCAACGGCAAAATATAGATCGGAAGAGCACACGTCTGAACTCCAGTCACGCCCAGTGATCTCGTATGCCGTCTTCTGCTTGAAAAAAAAAAACTCATCTACGATATTCACCTCTCGTGACTCCGCACTTTATTCCTTTAGACTCTATCAAGTCCCCCTCATTATACGTATCC
+
BBBBBFFFFFFFGGGGGGGFGGHHHHHHHHHFFHHHHHGCEGGHHHHCGFHHHHHHHHGGGAEGHHHGFFGG?FEFGHHHHHHHGGGGGHHHHHHHHHHHGGGCGHHHHHG?HHHGGHHHHGFFHGHHFHFDGHGHHGEFGHGGHHFHCADHGGHGFHHGAGHGHGGCGG-.00:00000..9.-;;000;:0/.;././//..:;-/////:///;/////9////9///;//.9-..//9///.///./
@M03495:530:000000000-LYBTV:1:2110:4978:13559 1:N:0:GCCCAGTG+AATTGCGG
GTCAGCATGTGAGCTTTGGTCCAGCCTGATTCCTGGTTTATCAACGGCAAAATATAGATCGGAAGAGCACACGTCTGAACTCCAGTCACGCCCAGTGATCTCGTATGCCGTCTTCTGCTTGAAAAAAAAAAAAATAAAAAAAAAACAAACATAAGTGACAGACAATGTCTATACTAAATGAAGCAGATAATATGATGTAGTGAGTATTGTACAAGGTCATCCAACATGGACGATGTGAGGCACCTGTACGA
+
CBCCBFFFFFFFGGGGGGGGGGHHHGHHHHHHHHHHHHHHHHHHHGGGGGHHHHHHHHHHHEGGGHHHHHHHGHHHGFHHHHHHHHHHHGHGGGHHHHH4GHHFFHHHHGGGHGHHHHHHHFHHHHFFGC<A/-011<11><@--;.....00;0000000:.//000;0000000000090000//0;00000000;000/00000000909009009;00000./0/0;--..90:0.....//:00.:
@M03495:530:000000000-LYBTV:1:2110:5832:13568 1:N:0:GCCCAGTG+AATTGCGG
GTCAGCATGTGAGCTTTGGAGTGAAATCTCTTGTCTTAAGGAATAAAGGAAAAAGATTCCGTCGGAGGCTCGGTGCTCTACAGGTTCAACCTTTGTACTCTATTATTGCCTCACATTCCATCTCTTGTGAAAATATATTTGATTGGCTTTTCTGCAGGTTGTTTGCCAGGACTTTCCAAGACCTCCACTAGAAAACACAATAAACTTTTTGGAAGCTGGACAACTATCTTCATTTTTCAGAAACAGTGAAC
+
CBCCBFFFFFFFGGGGGGGGGGHHHHHHHHHHHHHHHHHHHHHHHHHHHHHHHHGGHIIHHCGEGGGGGHHGGGGGHHHHHHHGGGHHHHHHHHHHHHHHHHHHHHHHHHHHHHHHHHHHHHGHHHHHHHHHHHHHHHHGGHHHHGHHHHHHHHGHHHHHGGHHHHHHEGHHHHHHHHHGAHHHHHHHHHGFHGGFHGECGDDGHGHGHHGGEHFHHHGFGHHHHHHGHHGGGGGGGGGFGBFGFGGGGGF
@M03495:530:000000000-LYBTV:1:2110:11590:13583 1:N:0:GCCCAGTG+AATTGCGG
GTCAGCATGTGAGCTTTGGTCCAGCCTGAGTCCTGGTTTATCAACGGCAAAATATAGATCGGAAGAGCACACGTCTGAACTCCAGTCACGCCCAGTGATCTCGTATGCCGTCTTCTGCTTGAAAAAAAAAAAAAAATTCTGATACCATCCGAGGATGGTGACAGCCCGATTTCAGCTGTCAAACACGACAGTCGCATGGTAGTTGACATGGTGTAAAGACTGCCCATAGAACAATGCTTGGCCTGAGGGCG
+
BABBBFFFFFFFGGGGGGGCGFGHGGGHGHHHGHHCGHHHFHHHCEGGGGHHHHHFGFHHHEGAEHHGHHHGGHHHGFHHHFHHHHFHHGHGGGH@GDFGFHHGDHHGHGFGFEGHFHHFF0FB?FFGGG///>-></000000<<<0/.<.---//.000000...---..00000/090;00.;9----/9.-9...///9/9///9/.;/;///;/.//;/.///9////./////9./99.....9-
@M03495:530:000000000-LYBTV:1:2110:6004:13598 1:N:0:GCCCAGTG+AATTGCGG
GTCAGCATGTGAGCTTTGGTCCAGCCTGAGTCCCTGGTTTATCAACGGCAAAATATAGATCGGAAGAGCACACGTCTGAACTCCAGTCACGCCCAGTGATCTCGTATGCCGTCTTCTGCTTGAAAAAAAAAAAAAATAATGGGATAAATCGGCATCATTGCTTTAACATAATAACAATGAACAAGCATAAGGATAGCATAATTGTGGCACTCGACAGACTTACTATGACTCATTGAGGCTTTCTCACGGCA
+
BAABBFFFFFFFGGGGGGGGGGHHHGHGHHHHHHHHHGHHHHHHHHGGGGGHHHHHHHHHHAEEFGHHHHHHHGHHHGHHHHHHGHHHHHGHGGGHHHHGFHHHGGHGHHGEEHGHHHHHHFFFGHHGGC@DA/->01>111.</<0000..<--:000000000;;F0:;0;0:0000;900/;./;0000090/0;09;;0C00..9://..-.-/.///////////:FF//;:/..//////9:.--
@M03495:530:000000000-LYBTV:1:2110:6398:13598 1:N:0:GCCCAGTG+AATTGCGG
GTCAGCATGTGAGCTTTGGAGGGCAAGAAGTGGTTGTGACTGGTTTATCAACGGCAAAATATAGATCGGAAGAGCACACGTCTGAACTCCAGTCACGCCCAGTGATCTCGTATGCCGTCTTCTGCTTGAAAAAAAAAAAAAATAACAAGAGACATATCGCTGCACAAAACACTGAACTACAAGTGTACGACGATCACCACTGTAGCCACCACATAACTGGCACAGCCCACGGTCGTACCGCAGGCCGTGAG
+
CCBBCFFFFFFFGGGGGGGGGGGGGGGHHHHHHGGGGGHGHHHFGHHHHHHHGGGGGHGHHGGHHHHHGGGGHHGHHHHGHHHGHHHHHHHHHHHHGHGGGHGGHG4GGGFFHHHHGGGGGHHFHHHHBGHBHGGGCA-<--.00<00//.///0000.....//09.....0000/00//0000000...--..9//:.//9//;//;..;.//9////9////;:...--9.--....----..--:9.
@M03495:530:000000000-LYBTV:1:2110:6067:13612 1:N:0:GCCCAGTG+AATTGCGG
GTCAGCATGTGAGCTTTGGAATTAGTAAATTCGTTGACGACAGAAGGAGCAAGATAACGACCACAGGGAGGGTGGTTTATCAACGGCAAAATATAGATCGGAAGAGCACACGTCTGAACTCCAGTCACGCCCAGTGATCTCGTATGCCGTCTTCTGCTTGAAAAAAAAAAAATAATCTATTTTAGTGCAACCACAGACTACAACCATTCCCTCAATAGACCAGTCAACGTTTCCGAAGAGTCGTCCAAGAA
+
AAA?ABDFFFB3A1AG3GGGGGHFHHFAEGG1FBFGFHGE0FCFGHHHGGFHHHHHHHGFAEAGHHFC/?EEGFE/FEHGHFEGEECEG00GGHHGGHHEEEF/BFGCFHHCFFHGHHFHHBG1>FGFCGG/CC<FF@1<GGCEHGBDCECGEHEHHHHHFGFBCG:-:A-;.0000CFF0;BC9C000099..;-/://9;//--///9//--//99/;/;-/////---/9B:-;9--//9--9-/;-:
@M03495:530:000000000-LYBTV:1:2110:15415:13654 1:N:0:GCCCAGTG+AATTGCGG
GTCAGCATGTGAGCTTTGGTCCAGCCTGAGTCCTGGTTTATCAACGGCAAAATATAGATCGGAAGAGCACACGTCTGAACTCCAGTCACGCCCAGTGATCTCGTATGCCGTCTTCTGCTTGAAAAAAAAAAAAAACAAAACACATAAAAATTCAATACACACTTAAGTAGACAAAACGATGCAAAAATCAATATGTGTACGAAACTTTCATCTCACACCAGAACCATTGCTACTATACCTCAGTCAATAAA
+
BBCCCFFFFFFFGGGGGGGGGGHHHGHHHHHHHHHHHHHHHHHHHGGGGGHHHHHHHHHHHGGGGHHHHHHHGHHHGHHHHHHHHHHHHGHGGGHHHGHBGHHGGHHHHGGGHGHHHHHHHFGHHHGGFGD<<-<.FGF0<<<<00000<<0=<D000:0:./00:0;;0000:;.;9....090/9.000000000;00..;.-00009000;B0;0....//..000000000000:0000000:0000
@M03495:530:000000000-LYBTV:1:2110:27420:13656 1:N:0:GCCCAGTG+AATTGCGG
GTCAGCATGTGAGCTTTGGTCCGCCTGGTTTATCAACGGCAAAATATAGATCGGAAGAGCACACGTCTGAACTCCAGTCACGCCCAGTGATCTCGTATGCCGTCTTCTGCTTGAAAAAAAATATCACAAACATAAGGATGGGTCGGCCGCATCATTCGAGTAAGCTTTCTACCAACTTGTCACATTCGCGCGCATGATCTTACATCATCCTCAGTGCGTCAGCGTACTCTCCTGTACTTCGGAATCGAGCC
+
BBBBBFFFFDF5FCGGGGGGFGEGGGHHGHHFHHHHHGGGGGHCGHHHEHEHHGGGGGGHGHHHGGHHGHHHHHHHHHHHHGHGGGHFFDF4FGHGGHHHH@?EHFEFHHHGF0FB3FCGF0BB22>2@0/0@2@22211?/00/>-.--<.-000=00/<.00000;0000000:/;0;00000:;0.-----..000000/////:///:/9///-.9.;/...9.;/////;///;/...../....9
@M03495:530:000000000-LYBTV:1:2110:20396:13660 1:N:0:GCCCAGTG+AATTGCGG
GTCAGCATGTGAGCTTTGGTCCGCCTGAGTCCCTGGTTTATCAACGGCAAAATATAGATCGGAAGAGCACACGTCTGAACTCCAGTCACGCCCAGTGATCTCGTATGCCGTCTTCTGCTTGAAAAAAAAAAAAACAATAAAGTGAATATAAGTAAATTGTTGTCAATCGTGAAGTGCAGTGATTAAAAGACACACATTGTATAAGTAGAGTCAGCACGTCATGACTGAAGTGTCTGTTAATTGAACACACA
+
BBBBCFFFFFFFGGGGGGGGGGGGGGHHHHHHHHHHHHHHHHHHHGGGGGHHHHHHHHHHHGGGGHHHHHHHGHHHC@FGHHHHHHHHHGHGGGHHHHHDGHHFGHHHHGGGHGHHHHHHHFGGHHGGGG?<-<.>.1111000000<00000<0000==0./000<0.../.0000:000:0000000.////..0<00:000000000000000.-.9..0<000::0:0000000<00000000/...
@M03495:530:000000000-LYBTV:1:2110:7649:13666 1:N:0:GCCCAGTG+AATTGCGG
GTCAGCATGTGAGCTTTGGAGTGAAATCTCTTGTCTTAAGGAATAAAGGAAAAAGATTCCGTCGGAGGCTCGGTGCTCTACAGGTTCAACCTTTGTACTCTATTATTGCCTCACATTCCATCTCTTGTGAAAATATATTTGATTGGCTTTTCTGCAGGTTGTTTGCCAGGACTTTCCAAGACCTCCACTAGAAAACACAATAAACTTTTTGGAAGCTGGACAACTATCTTCATTTTTCAGAAACAGTGAAC
+
CCCCCFFFFFFFGGGGGGGGGGHHHHHHHHHHHHHHHHHHHHHHHHHHEFFHHGGGHHIH3ABEGGGGGHGGGGGGHHHHHHHHHHHHHHHHHHHHHHHHHHHHHHHHHHHHHHHHHHFHHFHHHHHHHHGHHHGHHGHHHHHHGGHFHHHHGHHHHHHHHGHHHHHHHHFHHHGHHHHEHHHGGFGHHGFDHGFFHGHGHDHFHHGHHHGGHHHGHHFHHFHHHHHHHHGGGGGGGGGGFFFBFFGGGG0
@M03495:530:000000000-LYBTV:1:2110:18359:13687 1:N:0:GCCCAGTG+AATTGCGG
GTCAGCATGTGAGCTTTGGAGTGAAATCTCTTGTCTTAAGGAATAAAGGAAAAAGATTCCGTCGGAGGCTCGGTGCTCTACAGGTTCAACCTTTGTACTCTATTATTGCCTCACATTCCATCTCTTGTGAAAATATATTTGATTGGCTTTTCTGCAGGTTGTTTGCCAGGACTTTCCAAGACCTCCACTAGAAAACACAATAAACTTTTTGGAAGCTGGACAACTATCTTCATTTTTCAGAAACAGTGAAC
+
CCCCCFFFFFFFGGGGGGGGGGHHHHHHHHHHHHHHHHHHHHHHHHHHHHHHHHGGHIHIHGGGGGGGGHHGGGGGHHHHHHHHHHHHHHHHHHHHHHHHHHHHHHHHHHHHHHHHHHHHHHHHHHHHHHHHHHHHGHHHHFHHHHHHHHHHHHHHHHHHHGHHHHHHHHHHHHHHHGHHHHHHHHHHHHHFHHHHHGHCDDD0DHHHHHGGHHHHHHHGGHHGHHHHHHGGGGGGFGFGFCBFFGFFGGB
@M03495:530:000000000-LYBTV:1:2110:12474:13688 1:N:0:GCCCAGTG+AATTGCGG
GTCAGCATGTGAGCTTTGGAGGGCAAGAAGTGGTTGTGACATTATGGTTTATCAACGGCAAAATATAGATCGGAAGAGCACACGTCTGAACTCCAGTCACGCCCAGTGATCTCGTATGCCGTCTTCTGCTTGAAAAAAAAAAAATGCGGGTATATATGCCTGCAAGACCCGTGCCCCTTTTATGGTCCCTCCTCGTATGCGGGACAATAGATAGGTAGTTGATTTGTTGGATTTGTCTAACTTTACCGCTA
+
>1>1A11DFFFBFG1GDFBFF?EGCCF0FFHHCHF0FGHDGFHFEDCFGHHHHDGHE/EEE0AFGHEHFHHHGCFFCEBGHHGEGAFFHFHFHHHFHGGHFHGGGHFCF>D2GHGGHHEFEEEGFHHFBFFFA1FGHCB/<--->10.---;000:000000.:C0///.-:.../.;.00000/;09.09./;...://--9----/9;//9////////////99---/9/9///////////;/----
@M03495:530:000000000-LYBTV:1:2110:23632:13696 1:N:0:GCCCAGTG+AATTGCGG
GTCAGCATGTGAGCTTTGGAGTGAAATCTCTTGTCTTAAGGAATAAAGGAAAAAGATTCCGTCGGAGGCTCGGTGCTCTACAGGTTCAACCTTTGTACTCTATTATTGCCTCACATTCCATCTCTTGTGAAAATATATTTGATTGGCTTTTCTGCAGGTTGTTTGCCAGGACTTTCCAAGACCTCCACTAGAAAACACAATAAACTTTTTGGAAGCTGGACAACTATCTTCATTTTTCAGAAACAGTGAAC
+
BBBBBFFFFFFFGGGGGGGGGGHHGHHHHHHHHGHHGGHHCGHHHHHHGHGHGHGGHHHHH3FFGG?CGHHGGEFGHHGHHHHHGFHHHHHHGHHHHHHHHHHHHHHGHHFHHHHHHHGFHHHGHHHHH4GGHHHHHHHHHFHHD0GHHHHHHEFHHHGFHGHH2GHHHCCGHHHFHGHFHEHGFHHHGHHHFDGHFFHGHHDHHHHHHHGGHHHGEHHHHHHHHFFHHHGGGFGGGBG0CF/CGGB9BB0
@M03495:530:000000000-LYBTV:1:2110:2598:13701 1:N:0:GCCCAGTG+AATTGCGG
GTCAGCATGTGAGCTTTGGAGTGAAATCTCTTGTCTTAAGGAATAAAGGAAAAAGATTCCGTCGGAGGCTCGGTGCTCTACAGGTTCAACCTTTGTACTCTATTATTGCCTCACATTCCATCTCTTGTGAAAATATATTTGATTGGCTTTTCTGCAGGTTGTTTGCCAGGACTTTCCAAGACCTCCACTAGAAAACACAATAAACTTTTTGGAAGCTGGACAACTATCTTCATTTTTCAGAAACAGTGAAC
+
CCCCCFFFFFFFGGGGGGGGGGHHHHHHHHHHHHHHHHGHHHHHHHHHHHHHHHGGHHHHHHHGFGGGGHHGGFGGHHHHHHHHHHHHHHHHHHHHHHHHHHHHHHHHHHHHHHHHHHHHHFHHHHHHHHHHHHHHHHHHHHHHECHHGHHHHGHGHHHHGFHHHGGHHHHHHHHHHHHGHHHHHGHGHHHFBGHHHHHGHGFHHHHHHHGGHHHHHHGHHGHHHHHHHHGGGGGGGGGGGFGGGGFFEG0
@M03495:530:000000000-LYBTV:1:2110:12088:13702 1:N:0:GCCCAGTG+AATTGCGG
GTCAGCATGTGAGCTTTGGACGACAGAAGGAGCAAGATAACGACCACAGGGAGGGTGGTTTATCAACGGCAAAATATAGATCGGAAGAGCACACGTCTGAACTCCAGTCACGCCCAGTGATCTCGTATGCCGTCTTCTGCTTGAAAAAAAAAAAAACCGCAAACACGACAGAACTGACGGCCATATGTACTCGTAACAGACAGGTATACTGATACCACACCCGTAATACACATAACCATTCAAGAGCATGG
+
BBCCCFFFFFFFGGGGGGGGGGGGGGHHHHHHHHHHHHHHHGGGGGHHHHGFEGGEFGGGHHHHHHHGGGGGHHHHHHHHHHHGGGGHHHHHHHGHHHGHHHHHHHHHHHHGHGGGHGHHHDHHHGGHHHHGGGHGHHHHHHHHHHHHGGGGGE--..-----....--9-/0/0000.----/0<000000.....00:<//.:000<00000000<....-9-.<00000000000000000<./00:.
@M03495:530:000000000-LYBTV:1:2110:27410:13715 1:N:0:GCCCAGTG+AATTGCGG
GTCAGCATGTGAGCTTTGGATTAGTAAATTCGTTGACGACAGAAGGAGCAAGATAACGACCACAGGGAGGGTGGTTTATCAACGGCAAAATATAGATCGGAAGAGCACACGTCTGAACTCCAGTCACGCCCAGTGATCTCGTATGCCGTCTTCTGCTTGAAAAAAAAAAAAAAAACTCAACAAAGAATGTATCATAGTCCGGGGGACACTCAGACAGATCCTCTGTGGACACTACAACGCCAACAGCTCAC
+
BBBBBFFFFFFFGGGGGGGGGGHHHHHHHHHGHHHHHGGGGGHFHHHHHHHHHHHHHGFGFEGHHHGGGFGBFFEGGHHHHHHGGGGGHHHHHHHHHHHGGGGHHHHHHHGHHHGHHHGHHHHFHHHGHGGGHFGHH1GGFGGGHHHGDDHFFHFFHGHHCGHHGCF-@9-9-9-.//9/./../9./////://;9;//.----;-..;////:..///;/:///9.///./9;///---:-..:9//9/
@M03495:530:000000000-LYBTV:1:2110:29161:13717 1:N:0:GCCCAGTG+AATTGCGG
GTCAGCATGTGAGCTTTGGAGTGAAATCTCTTGTCTTAAGGAATAAAGGAAAAAGATTCCGTCGGAGGCTCGGTGCTCTACAGGTTCAACCTTTGTACTCTATTATTGCCTCACATTCCATCTCTTGTGAAAATATATTTGATTGGCTTTTCTGCAGGTTGTTTGCCAGGACCAAGACCTCCACTAGAAAACACAATTAACTTTTTGGAAGCTGGACAACTATCTTCATTTTTCAGAAACAGTGAACAACC
+
AAAAAFFFF@FFGGGCF1FFBG11FGFHHFHFHHGCFHHFCH0FFFD1G0GFE0EFHFEFFEBEE?E?FHGC/B>/FGHDHHFHGHFFG@FGFGHFHHHFFHHGFHHHHHHC1>1FFG2FF>G1FGGHHHGBBGHHHFHGDHHFGAGFGGGFGBHHHCFGCCEHFFFGHA/FHHGFFGGHFGCGFGFBGFHHG<<CH0<DGGHGGGC-/:GGHHF.CBHHBGGGHHGGFFGGFBFB;B9/:90;0FGGGFF
@M03495:530:000000000-LYBTV:1:2110:22513:13719 1:N:0:GCCCAGTG+AATTGCGG
GTCAGCATGTGAGCTTTGGTCCAGCCTGAGTCCCTGGTTTATCAACGGCAAAATATAGATCGGAAGAGCACACGTCTGAACTCCAGTCACGCCCAGTGATCTCGTATGCCGTCTTCTGCTTGAAAAAACAAATTTTAAATTCGTATATGCCTCAACAGTCCCTAGTCTTCCCCGGGATGGATGCTTCTGACTTCGTGCTCGCCCTATGTAAAGGCTTCATTAGTCGATTGCCCCCTGCAGAGAAACATGGA
+
BBBBAFFFFDFFGGGFGGFGGGHHHGHHHHGHHHHHHHHHGFHFHHGGGEGGHHHHHHHHHGEEFEFAGHHHHGGGGGGFHHHHHHHHHHGHGGGHFGH44BEGGGGGFHG?EHGHHHFHGFHHHHHC/?/033333222@2/2@@2@22221110?0?1111101>11110<---<<..<0//=000000;00./...0.;-9-/0;000000.///0000090;..0;00/.-9...//..//////./
@M03495:530:000000000-LYBTV:1:2110:18136:13731 1:N:0:GCCCAGTG+AATTGCGG
GTCAGCATGTGAGCTTTGGAGTGAAATCTCTTGTCTTAAGGAATAAAGGAAAAAGATTCCGTCGGAGGCTCGGTGCTCTACAGGTTCAACCTTTGTACTCTATTATTGCCTCACATTCCATCTCTTGTGAAAATATATTTGATTGGCTTTTCTGCAGGTTGTTTGCCAGGACTTTCCAAGACCTCCACTAGAAAACACAATAAACTTTTTGGAAGCTGGACAACTATCTTCATTTTTCAGAAACAGTGAAC
+
BBBBBFFFFFFFGGGFGGGCGGGHHHHHHHHHHHHHHHGHHHHHHGHGHHFHHAFGFHGHHBF0EFGEEGHGGEGGHHEHGHHHHHHHHHHHHHHHHHHGHHHHEHHHHHHHHHHHHHHGHHHHHHHHHHHHHHHHHHHHHHHHGGHGHHHHHHFHHHGHHGHHHHHHHHHHGHHHHHHHGHEHHHHHHHHHHGHHGGHGFGDGHFHHHHGGHHHGHHGHHHHEFHHHHHGGGGGGGGGGFBFGGGGGGGB
@M03495:530:000000000-LYBTV:1:2110:7887:13742 1:N:0:GCCCAGTG+AATTGCGG
GTCAGCATGTGAGCTTTGGAATTAGCTGGTTTATCAACGGCAAAATATAGATCGGAAGAGCACACGTCTGAACTCCAGTCACGCCCAGTGATCTCGTATGCCGTCTTCTGCTTGAAAAAAAAAAATCTATGTTGAACCTGAAAGGAAGCAGAGACAGCTGAACTCCCGTCGTTGCGCAGTAATACAAAAATACAGTAGAGTCAAATAGTACGGTATACAGTCACAGTAACAGTCTGAGTTGCAGTCACACC
+
BABCBFFFFFFFGGGGGGGGGGHHHHHHHHHHHHHHHHGGGGGHHHHHHHHHHHGGGGHGHFHHHGHHHGGHHHHHHHHHHHGHGGGHHHHH4GGHGGHHHHGFGHGHGHHHHHHHHHHGGBD/<02221@1111?1/0001?1<000.<00<0<00.</00/000..<.--:/;--:-.90;000;0...:00;09000;00;9000900../:.///:9/////9////9;//////;////;/////.
@M03495:530:000000000-LYBTV:1:2110:10082:13742 1:N:0:GCCCAGTG+AATTGCGG
GTCAGCATGTGAGCTTTGGAATTAGTAAATTCGTTGACGACAGAAGGAGCAAGATAACGACCACAGGGAGGGTGGTTTATCAACGGCAAAATATAGATCGGAAGAGCACACGTCTGAACTCCAGTCACGCCCAGTGATCTCGTATGCCGTCTTCTGCTTGAAAAAAAAAAAAAAAAGACACAATTGGAATAAAGTGGTATGAATATGAATCAATAAGGTGTAGTAAAGGAAATCATGGAACAAGTATGGAT
+
AAAABFFFFDFFGGGGGGGGGGHHHGGHHHHHGHHHHHGGGGGHHHHHHHHHHHHHHHGGGEEHHHHGGGGGFFGGGHHHHHHHGGGGGHHHHHHHHFHHGGGGHHHGHHHGHHHGHHHHHHHHHGHHGHGGGHHHHG1FGHGGHHHHG.@FGHFHHHHHHHHHHGGGGG--99--..;///.:0000;00900:0000000;0000000000::;00900009:0000///00;000000///0000/0;
@M03495:530:000000000-LYBTV:1:2110:25737:13782 1:N:0:GCCCAGTG+AATTGCGG
GTCAGCATGTGAGCTTTGGAATTAGTAAATTCGTTGACGACAGAAGGAGCAAGATAACGACCACAGGGAGGCTGGTTTATCAACGGCAAAATATAGATCGGAAGAGCACACGTCTGAACTCCAGTCACGCCCAGTGATCTCGTATGCCGTCTTCTGCTTGAAAAAAAAAAAAAAATAACTAAAGGGTGGAACATTGGAGACAGGAGCAGCTCACACACATGGGAACATGGTCCACGCTGCAGCTTATCGAT
+
EEEEDFFFFFFFGGGGGGGGGGHHHHGHHHHHGHHHHHGGGGGHHHGHHHHHHHHHHHGGGGGHHHHGGGGGHHGHHHHHHHHHGGGGGHHHHHHHHHHHGGGGHHHHHHHGHHHGHHHHHHHHHHHHGHGGGHHHHHFHHHGGHHHHGCEHGHGHHHHHGHHHHGGGGG-----.010110000...9.00:1:100/<./<.....///00000..<0:/./0.:1:/<1000...../<0/<11<9..
@M03495:530:000000000-LYBTV:1:2110:3472:13783 1:N:0:GCCCAGTG+AATTGCGG
GTCAGCATGTGAGCTTTGGACTGGTTTATCAACGGCAAAATATAGATCGGAAGAGCACACGTCTGAACTCCAGTCACGCCCAGTGATCTCGTATGCCGTCTTCTGCTTGAAAAAAAAAAAAAAAAAAAAGTGTGTATCGAAGAACAGAAGAAAAATAAGTAGAAAAACATATAGCATCGTAGTACAGACGTTATGATGTGCTGCTGACCACATGATAACGACCTCACAGATCACACACTAGTAAGCTTACG
+
CCCDDFFFFFFFGGGGGGGGGGHHHHHHHHHHHGGGGGHHHHHHHHHHHGGGGHHHHHHHGBGHGHHHHHHHHHHHHGHGGGHHHHF4GHHGGHHHHGGGHGHHHHHHHGHGHGGEGFB/B/>---<--.00;0.000../../////000///..0;0;90;00/...00;;00000.;9..00000.-../:00;0000000000//0..0000000..--.00.000000/00..//0000000000.
@M03495:530:000000000-LYBTV:1:2110:11967:13785 1:N:0:GCCCAGTG+AATTGCGG
GTCAGCATGTGAGCTTTGGAGTGAAATCTCTTGTCTTAAGGAATAAAGGAAAAAGATTCCGTCGGAGGCTCGGTGCTCTACAGGTTCAACCTTTGTACTCTATTATTGCCTCACATTCCATCTCTTGTGAAAATATATTTGATTGGCTTTTCTGCAGGTTGTTTGCCAGGAGGTCGTGATTGCTGGAGCAGGTATGATATAATTCTAGGATTTGACAGATGAATAATTTACATATATATCTAACTTTGATA
+
BBBBBFFFFFFFFGGGGGGFGGHHHGHHHHHHHHHHHHHHHHHHHHHHHHHHHHGGHHHHHFGGGGGGGHHGGGGGHHHHHHHGHHHHHHHHHHHHHHHHHHHHGHHHHHHHHHHHHHHHHHHHHHHHHHHHHHHHHHHHHHHHHHHHHHHHHHHHHHHHHGHHHGHHHHGGGGHGGGFHHHHHHHHHHHHHFGGHFHHHHDFGHHHGHGHHHHGHHHCGHG;CGCGHHHHHHHHGGGGFFFFBFFGGEGB
@M03495:530:000000000-LYBTV:1:2110:22107:13787 1:N:0:GCCCAGTG+AATTGCGG
GTCAGCATGTGAGCTTTGGAGTGAAATCTCTTGTCTTAAGGAATAAAGGAAAAAGATTCCGTCGGAGGCTCGGTGCTCTACAGGTTCAACCTTTGTACTCTATTATTGCCTCACATTCCATCTCTTGTGAAAATATATTTGATTGGCTTTTCTGCAGGTTGTTTGCCAGGACTTTCCAAGACCTCCACTAGAAAACACAATAAACTTTTTGGAAGCTGGACAACTATCTTCATTTTTCAGAAACAGTGAAC
+
BACCCFFFFFFFGGGGGGGGGGHHHHHHHHHHHHHHHHHHHHHHHHHHHHGHHHGGHIIHHHGGGGGGGHHGGGGGHHHHHHHHHHHHHHHHHHHHHHHHHHHHHHHHHHHHHHHHHHHHHHHHHHHHHEHHHHHHHHHHHHHHGFHHHHHHHHGHHHHHHGHHHHHHGGHHHHHHHHHHGGHHHHHHHHGHBGHHFGHGGGGHHHHHHHGGFGHHHHFFHHHGHHHHHHGGGGGHHGGFFFBFFGFGGG9
@M03495:530:000000000-LYBTV:1:2110:6683:13794 1:N:0:GCCCAGTG+AATTGCGG
GTCAGCATGTGAGCTTTGGTCCAGCCTGAGTCCTGGTTTATCAACGGCAAAATATAGATCGGAAGAGCACACGTCTGAACTCCAGTCACGCCCAGTGATCTCGTATGCCGTCTTCTGCTTGAAAAAAAAAAAACCTTCCACACGGATAAGATGCTGAGTAGCCGCCATACCTAAGATCCATCACTCAGGACTCAGACGACTGATGCCCATGTGCAACCAGACCTCTCGTCTCTCCAGCCCCATCAGCTCAC
+
BBBBBFFFFDDFFGGGGFBGFFFGHGHHBGGGHHHCAFFFDGH5B2EGGGH2GHHHHHHHCE?CECFFFGHGGHEFG5FGFHHHGFFHFGHGGGGBGFHBGFG1EGHHHGEGFFDGFHHFGF3FBG@GCG//</?01><D11<-<-..000000000.00D00.---.::/:0//009000;900090/9./90009---..//;//;/;/99;B//:...9:/9/;...;./;////..99.9//////9
@M03495:530:000000000-LYBTV:1:2110:11404:13798 1:N:0:GCCCAGTG+AATTGCGG
GTCAGCATGTGAGCTTTGGAATTAGTAAATTCGTTGACGACAGAAGGAGCAAGATAACGACCACAGGGAGGGTGGTTTATCAACGGCAAAATATAGATCGGAAGAGCACACGTCTGAACTCCAGTCACGCCCAGTGATCTCGTATGCCGTCTTCTGCTTGAAAAAAAAAAAACAATACCAAATACAAATATTAGATTATATCAACACACACAATGACTAGCCCATTGAGTCATAATACAACTAGTCCTAAA
+
CDDDDFFFFFFFGGGGGGGGGGHHHHHHHHHHGHHHHHGFGGGHHHHHHHHHHHHHHHGGGGGHHHHGGFGGEFGGGHHHHHHHGGGGGHHHHHHHHHHHGGGGHHHHHHHGHHHGHHHHHHHHHHHHGHGGGHHHHHGFHHGGHHHHGEGHGHHHHHHHHHHHHGGG@G;:..:0000::.00:00;00:0000000000000/09......;000000;//./00000;0000;000000000000000
@M03495:530:000000000-LYBTV:1:2110:16068:13806 1:N:0:GCCCAGTG+AATTGCGG
GTCAGCATGTGAGCTTTGGAGTGAAATCTCTTGTCTTAAGGAATAAAGGAAAAAGATTCCGTCGGAGGCTCGGTGCTCTACAGGTTCAACCTTTGTACTCTATTATTGCCTCACATTCCATCTCTTGTGAAAATATATTTGATTGGCTTTTCTGCAGGTTGTTTGCCAGGACTTTCCAAGACCTCCACTAGAAAACACAATAAACTTTTTGGAAGCTGGACAACTATCTTCATTTTTCAGAAACAGTGAAC
+
CCCCCFFFFFFFGGGGGGGGGGHHHHHHHHHHHHHHHHHHHHHHHHHHHHHHHHGGHIIHHHHGGGGGGHHGGGGGHHHHHHHHHHHHHHHHHHHHHHHHHHHHGHHHHHHHHHHHHHHHHHHHHHHHHHHHHHHHHHHHHHHHHFHHHHHHHHHHHGHHHGHHHHHHHHHHHHHHHHHHGHHHHHHHHGHFHHHHHHHGHDGHHHHHHHGGHGHEHHHFHHHHHHHHHHGGGGGGGGGGFFFGGGGFFF0
@M03495:530:000000000-LYBTV:1:2110:20990:13824 1:N:0:GCCCAGTG+AATTGCGG
GTCAGCATGTGAGCTTTGGAGTGAAATCTCTTGTCTTAAGGAATAAAGGAAAAAGATTCCGTCGGAGGCTCGGTGCTCTACAGGTTCAACCTTTGTACTCTATTATTGCCTCACATTCCATCTCTTGTGAAAATATATTTGATTGGCTTTTCTGCAGGTTGTTTGCCAGGACTTTCCAAGACCTCCACTAGAAAACACAATAAACTTTTTGGAAGCTGGACAACTATCTTCATTTTTCAGAAACAGTGAAC
+
CCCCCFFFFFFFGGGGGGGGGGHHHHGHHHHHHHHHHHHHHHHHHGHHHHHHGHGGHIIHHAFEFGGGGHHGGEGGHHHHHHHHHHHHHHHHHHHHHHHHHHHHHHHHHHHHHHHHHHHHHHHHHHHHHGHHHHHHHGHHHHHHHGHGHHHHHHFHHHHHHGHHHHHHHHHHHHHHHHHHHHHHHHHHHHHHHGHHHHHGHDHHHHHHHHGGHHHGHHHHHGHHHHHHHHGGGGGGGGGGFFFFGGFGGG0
@M03495:530:000000000-LYBTV:1:2110:23023:13829 1:N:0:GCCCAGTG+AATTGCGG
GTCAGCATGTGAGCTTTGGAATTAGTAAATTCGTTGACGACAGAAGGATAACGACCACAGGGAGGGTGGTTTATCAACGGCAAAATATAGATCGGAAGAGCACACGTCTGAACTCCAGTCACGCCCAGTGATCTCGTATGCCGTCTTCTGCTTGAAAAAAAAAAAGAAACTAGCTACAATGGATGTCGCTGTAGCAGACATTACTAGCACTGCTCTATGCAACTACAAAGGCAGAACACCATGCCTCGAAT
+
CCCCCFFFFFFFGGGGGGGGGGHHHHHHHHHHGHHHGHGDFGGHHHHHHHHHGGGGGHHHHFEFGGEFGGGHHHHHHHGGGGGGHHHHHHHHHHGGGGHHHHHHHGHHGGHHHHHHHGHHHFDGGGGHF=>D2@FGFGHHHHGEFFGHHHHHHH0>GHGG-A@::.:.//00:/00000;:0000;9....:00000/./00000:0;000/900:0:00000/00:00//..9.////..00;000../0
@M03495:530:000000000-LYBTV:1:2110:5114:13837 1:N:0:GCCCAGTG+AATTGCGG
GTCAGCATGTGAGCTTTGGTCCAGCCTGAGTCCTGGTTTATCAACGGCAAAATATAGATCGGAAGAGCACACGTCTGAACTCCAGTCACGCCCAGTGATCTCGTATGCCGTCTTCTGCTTGAAAAAAAAAAAAAAAATTCACTGTTAAGAAGGTATAACAATGATTACTTGTGATAACCATACAAATGGGAATTAAAGGCCAATTGTTATGAGCACACATAATACACGTGGAACTCACTTGCCTGTTGACT
+
CCCCCFFFFFFFGGGGGGGGGGHHHGHHHHHHHHHHHHHHHHHHHGGGGGGHHHHHHHHHH1EGGHHHGHHHGHHHGHHHHHHGHHHHHGHGGGHGHHGFHHH?EFFHHGGGHGHHHHHHHHHHHHGGFFG/<---<./0<0=0=0<0=00/.:00;0000:000;0:000:099000/0;0/090000.///:;0000..9.:;00/9/////;.9;.//://9//.;...//:////://////////9
@M03495:530:000000000-LYBTV:1:2110:26906:13850 1:N:0:GCCCAGTG+AATTGCGG
GTCAGCATGTGAGCTTTGGTTTATCAACGGCAAAATATAGATCGGAAGAGCACACGTCTGAACTCCAGTCACGCCCAGTGATCTCGTATGCCGTCTTCTGCTTGAAAAAAAAAGATACTTCATCACAAGAACCATGCTGTATGATTTATGTCCTAGACGACAATATAAAACTAGAATGCCTGTCATTATTCCTGGGGAGCTGCGTTTATCTCTTTTAATTGTTAATACACAGGTGAAAAATAGAATTGAAT
+
AAAAAF1FFBDFGGFGG1FGGGHHGBGCEE0EAEGHFBGHCFGA?EFFHHHHGHH?GGHE12BFFCA1DFGHEHA?ECF1FGFGGHCEFFGFE/>G/BGF1BF1>>1B>E//<//B1>B2>G222@1@0<00/@1111111?1111<1?11<1?<1<1.>---0000=000<0000000<000/000000;00:/.-;-..;/9..-90000;9B000;C0;00;000090--;/////--//////////
@M03495:530:000000000-LYBTV:1:2110:4345:13890 1:N:0:GCCCAGTG+AATTGCGG
GTCAGCATGTGAGCTTTGGTCCAGCCTGAGTCCTGGTTTATCAACGGCAAAATATAGATCGGAAGAGCACACGTCTGAACTCCAGTCACGCCCAGTGATCTCGTATGCCGTCTTCTGCTTGAAAAAAAAAAAAAAAAGGCAAAGTATCAAACGCAGATGACAGATAGAAATAACAACTGAGAGCACAAGGGACAGACCAGTAGCAGAGATTCGTCAGTATCACGTGCCACGAAGCATAGAGGACGTGGGAA
+
CCDCCFFFFFFFGGGGGGGGGGHHHGHHHHHHHHHHHHHHHHHHHGGGGGHHHHHHHHHHHEGGGHHHHHHHGHHHGHHHHHHHHHHHHGHGGGHHHHH4GHHGGHHHHGFGHGHHHHHHHEGGHHGDGGC@C<---...<../=0000000.----000000/;0;0:0000000.0/0000.0.//......./../.:00000/./;00.;...00000:.....00--.9-0:0000/..-;..-.0
@M03495:530:000000000-LYBTV:1:2110:14287:13926 1:N:0:GCCCAGTG+AATTGCGG
GTCAGCATGTGAGCTTTGGAGGGCAAGAAGTGGTTGTGACTGGTTTATCAACGGCAAAATATAGATCGGAAGAGCACACGTCTGAACTCCAGTCACGCCCAGTGATCTCGTATGCCGTCTTCTGCTTGAAAAAAAAAAAAAAACAGCACGTGAAAAAGGTATGTGAAACTCAGGCGCCGTAGCACGACGAACTCAGACCGACATCTGCTACCGCCCACAAGACATCTACGTATAAGGCAGATAACTAGCTT
+
CBCCCFFFFFFFGGGGGGGGGGGGGGGHHHHHHGFGGGHHHHHGHHHHHHHHGGGGGHHHHHHHHHHHGGGGHHHHHHHGHHHGHHHHHHHHHHHHGHGGGHHHHF4HGHGGHHHHGGGHGHHFFHHHFHHHHDGC@@C<<--.</.;.-..:.00...00000000000000//--:::...00-.----;.09000.----.0000:0;/----9..9.///0:000..000:00/..;0090000/0:
@M03495:530:000000000-LYBTV:1:2110:15789:13981 1:N:0:GCCCAGTG+AATTGCGG
GTCAGCATGTGAGCTTTGGAGTGAAATCTCTTGTCTTAAGGAATAAAGGAAAAAGATTCCGTCGGAGGCTCGGTGCTCTACAGGTTCAACCTTTGTACTCTATTATTGCCTCACATTCCATCTCTTGTGAAAATATATTTGATTGGCTTTTCTGCAGGTTGTTTGCCAGGACTTTCCAAGACCTCCACTAGAAAACACAATAAACTTTTTGGAAGCTGGACAACTATCTTCATTTTTCAGAAACAGTGAAC
+
CACCDFFFFFFFGGGGGGGGGGHHHHHHHHHHHHHHHHHHHHHHHHHHHHHHHHGGHIIHHGGGGGGGGHHGGGGGHHHHHHHGHHHHHHHHHHHHHHHHHHHHHHHHHHHHHHHHHHHHHHHHHHHHHHHHHHHHHHHHHHHGHHGHHHHHHHGHGHHHHGHHHHHHHEHHHHHHHHHHGHHHHGHHHHGFFHHHHHHGH<GHHHHHHHGGGGHHHHGEHHHGHGHHHHHHGGGGHGHGGGFFGGFGFGB
@M03495:530:000000000-LYBTV:1:2110:12458:13982 1:N:0:GCCCAGTG+AATTGCGG
GTCAGCATGTGAGCTTTGGAGACTGGTTTATCAACGGCAAAATATAGATCGGAAGAGCACACGTCTGAACTCCAGTCACGCCCAGTGATCTCGTATGCCGTCTTCTGCTTGAAAAAAAAAAAAAAAAAATAACAGATCAAGGAGATATCAATAATTTTGAGACCTACTAAGCATATGTAAAGTATGATCTAATTGGCGATAGAGCCTAGGATGAGTGATGGGTATAATGCATTATTATATAGAGCGTATTT
+
CCDDDFFFFFFFGGGGGGGGGGGHHHHHHHHHHHHGGGGGHHHHHHHHHHHGGGGHHHHHHHGHHHGHHHHHHHHHHHHGHGGGHHHHHFHHHGGHHHHGGGHGHHHHHHHGHHHHGGFCD///<--<-.00000/00<000.../00000:0000:00..<0.0:<0<00/:0000:000000000000000000/---.9000./0//0<000000000.<<000000000000:00000000-<..00
@M03495:530:000000000-LYBTV:1:2110:10004:14005 1:N:0:GCCCAGTG+AATTGCGG
GTCAGCATGTGAGCTTTGGACCAGCCTGAGTCCCTGGTTTATCAACGGCAAAATATAGATCGGAAGAGCACACGTCTGAACTCCAGTCACGCCCAGTGATCTCGTATGCCGTCTTCTGCTTGAAAAAAAAAAAAATAATCTACTTCATAATACCTCAAGACTTCTACTATACTCTATCTCATCATCTGCTCGCTACCACATACCAGACACTTCCATATGTGATTGATTTGTCGTCTCTTTCTATTTATATT
+
CCCDDFFFFFFFGGGGGGGGGGHHHGHHHHHHHHHHHHHHHHHHHHGGGGGHHHHHHHHHHHGGGGHHHHHHHGHHHGHHHHHHHHHHHHGHGGGHHHHHFHHHGGHHHHGFGHGHHHHHHHHGHHHGGGBC/<-0<>111=1111<0000000=00000/00000000000;:0;0000000;0000000.;.::/00.000/00;.//00:00000000000::0000:0.;../:000000000:0:0
@M03495:530:000000000-LYBTV:1:2110:4152:14011 1:N:0:GCCCAGTG+AATTGCGG
GTCAGCATGTGAGCTTTGGAGTGAAATCTCTTGTCTTAAGGAATAAAGGAAAAAGATTCCGTCGGAGGCTCGGTGCTCTACAGGTTCAACCTTTGTACTCTATTATTGCCTCACATTCCATCTCTTGTGAAAATATATTTGATTGGCTTTTCTGCAGGTTGTTTGCCAGGACTTTCCAAGACCTCCACTAGAAAACACAATAAACTTTTTGGAAGCTGGACAACTATCTTCATTTTTCAGAAACAGTGAAC
+
AAABAFFFFFFFGGGGGGGGGGFHHHHHFHGHHHHHHHHHGFHHHHHHHHHHHHGGHHHHH3FEGFGGGHHGGGGGHGHHHHHHHHHHHHHHHHHHFHHHHHHHGHHHHHHHHHHHHHHHHEHHHHHHGHHHHHHHHHHHHHHHHHHHGFHHHGHHHHHHGGHHHHHHFEHHHHHHHGHHHHHHHHHHHHGHHGGGHFHGHG<DGGHHHHGGHHFHHHHHHGHGHHHHHHGGGGGGGGGGG0FGGGGGGG0
@M03495:530:000000000-LYBTV:1:2110:12887:14013 1:N:0:GCCCAGTG+AATTGCGG
GTCAGCATGTGAGCTTTGGAGGGCAAGAAGTGGTTGTGACTGGTTTATCAACGGCAAAATATAGATCGGAAGAGCACACGTCTGAACTCCAGTCACGCCCAGTGATCTCGTATGCCGTCTTCTGCTTGAAAAAAAAAAAAACAAACAAACTACGTGTATCGTCATGATTAACGATTAGCGGAGAAGAGTCATAAGCTGTTCTGTAGTAGTATGACAATACGCAGTGCCCACAATGGGTAGATACGCCACTC
+
CCDDDFFFFFFFGGGGGGGGGGGGGGGHHHHHHHGGGGHHHHHGHHHHHHHHGGGGGHHHHHHHHHHHGGGGHHHHHHHGHHHGHHHHHHHHHHHHGHGGGHHHHH4GGHGGHHHHGGGHGHHHHHHHHHHHHGGGCC--<.........<10.<///11./..<1111:11.....0/-----./<:10<1111010101111111:11:111101010...-.0<1:0...000./:.1<11..-..0/
@M03495:530:000000000-LYBTV:1:2110:9230:14031 1:N:0:GCCCAGTG+AATTGCGG
GTCAGCATGTGAGCTTTGGAGTGAAATCTCTTGTCTTAAGGAATAAAGGAAAAAGATTCCGTCGGAGGCTCGGTGCTCTACAGGTTCAACCTTTGTACTCTATTATTGCCTCACATTCCATCTCTTGTGAAAATATATTTGATTGGCTTTTCTGCAGGTTGTTTGCCAGGACTTTCCAAGACCTCCACTAGAAAACACAATAAACTTTTTGGAAGCTGGACAACTATCTTCATTTTTCAGAAACAGTGAAC
+
BBBBBFFFFFFFFGGGGGGGGGHHHHHHHHHHHHHHHHHHHHHHHHHHGHHHHHGGHHHHHGGFGGGGGHHGGGGGHHHHHHHHHHHHHHHHHHHHHHHHHHHHHHHGHGHHHHHHHHHHHHHHHHHHHHHHHHGHHHHHHHHHHHHHHHHHHHFGHHGHHGHHHHHHHHHHHHHHGHHGHHHGHHHHHHHEHFHHGGHCGDFGHHHHHHGGGGGHHHHHHHHHHHHHGHGGGGGGGGGGGCCFGGGGEG9
@M03495:530:000000000-LYBTV:1:2110:18864:14034 1:N:0:GCCCAGTG+AATTGCGG
GTCAGCATGTGAGCTTTGGAGTGAAATCTCTTGTCTTAAGGAATAAAGGAAAAAGATTCCGTCGGAGGCTCGGTGCTCTACAGGTTCAACCTTTGTACTCTATTATTGCCTCACATTCCATCTCTTGTGAAAATATATTTGATTGGCTTTTCTGCAGGTTGTTTGCCAGGACTTTCCAAGACCTCCACTAGAAAACACAATAAACTTTTTGGAAGCTGGACAACTATCTTCATTTTTCAGAAACAGTGAAC
+
CBCCCFFFFFFFGGGGGGGGGGHHHHGHHHHHHHHHHHGHHHHHHHHHHHHHHHGGHIHHHGHGGGGGGHHGGGGGHHHHHHHHHHHHHHHHHHHHHHHHHHHHHHHHHHHHHHHHHHHGHHHHHHHHHHHHHHHHHHHHHFHHHGHHHHHHHHHHHHHHHGHHHHHHHHHHHHHHHHHHHHHHHHHFHHHGHHGHHFHGHDDGHHHHHHGGGHHHHHGHHHHGHHHHHHGGGGGGGGGBCCFBFFFFGF0
@M03495:530:000000000-LYBTV:1:2110:13508:14035 1:N:0:GCCCAGTG+AATTGCGG
GTCAGCATGTGAGCTTTGGAGTGAAATCTCTTGTCTTAAGGAATAAAGGAAAAAGATTCCGTCGGAGGCTCGGTGCTCTACAGGTTCAACCTTTGTACTCTATTATTGCCTCACATTCCATCTCTTGTGAAAATATATTTGATTGGCTTTTCTGCAGGTTGTTTGCCAGGACTTTCCAAGACCTCCACTAGAAAACACAATAAACTTTTTGGAAGCTGGACAACTATCTTCATTTTTCAGAAACAGTGAAC
+
CBCBCFFFFFFFGGGGGGGGGGHHHHHHHHHHHHHHHGHHHHHHHHHHHHHHHHGGHHHHHFGGGGGGGHHGGGGGHHHHHHHHHHHHHHHHHHHHHHHHHHHHHHHHHHHHHHHHHHHHHHHHHHHHHHHHHHHHHHHHHHHHHHHHHHHHHHHHHGHHHGHHHHHHHHHHHHHHHHHHHHHHHHHHHHHHHHHHHHGCGDGHHHHHHHGGBHHHHHHHHHHHHHHGHHGGGGGGGGGGGFBGGGFFGG0
@M03495:530:000000000-LYBTV:1:2110:22223:14062 1:N:0:GCCCAGTG+AATTGCGG
GTCAGCATGTGAGCTTTGGAGTGAAATCTCTTGTCTTAAGGAATAAAGGAAAAAGATTCCGTCGGAGGCTCGGTGCTCTACAGGTTCAACCTTTGTACTCTATTATTGCCTCACATTCCATCTCTTGTGAAAATATATTTGATTGGCTTTTCTGCAGGTTGTTTGCCAGGACTTTCCAAGACCTCCACTAGAAAACACAATAAACTTTTTGGAAGCTGGACAACTATCTTCATTTTTCAGAAACAGTGAAC
+
CCDCCFFFFFFFGGGGGGGGGGHHHHHHHHHHHHHHHHHHHHHHHHGHHFHHHHGGHHHHHGHGGGGGGHHGGGGGHHHHGHHHFHGHHHHGHHHHHHHHHHHHHHHHGHHHHHHHHHHHHHHEHHHHHEGHHHHHHHHHHHHHGHGHHHHHHHHHHHHHGGHHGHHHHGHGHHHHHHHHHFFHHHHHHHGGHGHHHHHAGDDHFHHHHHGGHHHHGHHHHHHGHHHHHHGGGGGGGGHGFFFFGGGGFGF
@M03495:530:000000000-LYBTV:1:2110:2793:14071 1:N:0:GCCCAGTG+AATTGCGG
GTCAGCATGTGAGCTTTGGTCCAGCCTGAGTCCCTGGTTTATCAACGGCAAAATATAGATCGGAAGAGCACACGTCTGAACTCCAGTCACGCCCAGTGATCTCGTATGCCGTCTTCTGCTTGAAAAAAAAAAAAATACAAGTAAACAATACCCTGACACTACACACAAATCTCCTCTCTCAGCTAATACAAACGAATCCCTCACAAACTTTCTCCTCCCACTCGTACAGTTATCTCACTGTGACACACAAC
+
ABBBBFFFFFFFGGGGGGGFGGHHHGHHFHHHHHHGHGGHHHHHFHFGGGGHHHHHHHHHH1EEGGHHHHHHHGHHHGHHHHHHGHHHHHGHGGCHHHHHDGHGGGHHHHGEFHGHHGHHHHGGHHGG@C/></-0>111111<111.<0<<=0///0<0//<:0;;..0000:0/:/0000/;0009;000......000/..00..0900////.;.9..;.....///9///////////9//:...;
@M03495:530:000000000-LYBTV:1:2110:6287:14093 1:N:0:GCCCAGTG+AATTGCGG
GTCAGCATGTGAGCTTTGGAGTGAAATCTCTTGTCTTAAGGAATAAAGGAAAAAGATTCCGTCGGAGGCTCGGTGCTCTACAGGTTCAACCTTTGTACTCTATTATTGCCTCACATTCCATCTCTTGTGAAAATATATTTGATTGGCTTTTCTGCAGGTTGTTTGCCAGGACTTTCCAAGACCTCCACTAGAAAACACAATAAACTTTTTGGAAGCTGGACAACTATCTTCATTTTTCAGAAACAGTGAAC
+
CCCCCFFFFFFFGGGGGGGGGGHHHHHHHHHHHHHHHHGHHHHHHHHHHHGGHGGGHIIIHGGFGGGGGHHGGGGGHHHHHHHHHHHHHHHHHHHHHHHHHHHHHHHHHHHHHHHHHHHHGHHHHHHHHHHGHHHHHHHHHHHHFHHHHHHHHHHHHGGGHFHHHHHHGEHHHHHHHHHHGHHHHHHHHHGHHGHHHHHGHGHFHHHHHHGGFHFEHHHHHHHHHHHHHGGGGGGGGGGFFCFGGGGGEFB
@M03495:530:000000000-LYBTV:1:2110:18090:14098 1:N:0:GCCCAGTG+AATTGCGG
GTCAGCATGTGAGCTTTGGAGTGAAATCTCTTGTCTTAAGGAATAAAGGAAAAAGATTCCGTCGGAGGCTCGGTGCTCTACAGGTTCAACCTTTGTACTCTATTATTGCCTCACATTCCATCTCTTGTGAAAATATATTTGATTGGCTTTTCTGCAGGTTGTTTGCCAGGACTTTCCAAGACCTCCACTAGAAAACACAATAAACTTTTTGGAAGCTGGACAACTATCTTCATTTTTCAGAAACAGTGAAC
+
BBBBBFFFFFFFCGGGFGFFFGCHHHHHHHH5GGHHHHDGHHHHHHGHGFFHHGGGGHHHHAEEEGGGGHHGGGGGGHHBHGHHGGGHHHGGGHHHFFHFHBFGHHHGDDGHHHHHHHHHHGHGHHHDGHFHHHHHHHHHG4FGD0FGHHGHHHGHHAHHHDHGGGHFFFEHHHHHFGEDFGCGHEGFGHG111FFAGH.<DFDGHHHFH@@FCGEHG/CC:CCGGHHHHFFFG;CCCF00CFFFF9B0;0
@M03495:530:000000000-LYBTV:1:2110:16771:14105 1:N:0:GCCCAGTG+AATTGCGG
GTCAGCATGTGAGCTTTGGAGTGAAATCTCTTGTCTTAAGGAATAAAGGAAAAAGATTCCGTCGGAGGCTCGGTGCTCTACAGGTTCAACCTTTGTACTCTATTATTGCCTCACATTCCATCTCTTGTGAAAATATATTTGATTGGCTTTTCTGCAGGTTGTTTGCCAGGACTTTCCAAGACCTCCACTAGAAAACACAATAAACTTTTTGGAAGCTGGACAACTATCTTCATTTTTCAGAAACAGTGAAC
+
CCCCCFFFFFFFGGGGGGGGGGHHHHHHHHHHHHHHHHHHHHHHHHHHHHHHHHGGHHHIHGHGGGGGGHHGGGGGHHHHHHGHHHHHHHHHHHHHHHHHHHHHHHHHHHHHHHHHHHHHHHHHHHHHHHHHHHHHHHHHHGHHFHHHHHHHHHHHHHHHHGHHHHHHFGHHHHHHHHHHFHHHHHHHHHHFHHHHHHHGHGGHHHHHHHGGHHHGHHHHHHHHHHHHHHGGGGGGGGFFGFFGFGGGGG0
@M03495:530:000000000-LYBTV:1:2110:20592:14110 1:N:0:GCCCAGTG+AATTGCGG
GTCAGCATGTGAGCTTTGGAGTGAAATCTCTTGTCTTAAGGAATAAAGGAAAAAGATTCCGTCGGAGGCTCGGTGCTCTACAGGTTCAACCTTTGTACTCTATTATTGCCTCACATTCCATCTCTTGTGAAAATATATTTGATTGGCTTTTCTGCAGGTTGTTTGCCAGGACTGGTGAAACAGAACTTCTTGAACTCTCCGGCGCTGCCACTGCGTTCGTAGATCGTCTTGAACAACCATCTGGCTTCTGC
+
BABCCFFFFFFFGGGGGGGGGGHHHHHHHHHHHHHHHHHHHHHHHHHHHHHHHHGGHHHHHHHGGGGGGHHGGGGGFHHHHHHHHHHHHHHHHHHHHHHHHHHHHHHHHHHHHHHHHHHHHHHHHHHHHHHHHHHHHHHHHHHHHHGHHHHHHHHHGHHHHGHHHHHHHHHHHHHHHGHHHHHHHHHHHHHHGHHHHHHHG@EGGGGGGHHHHHGGGGGGGGGGGGGGGGGGGGGGGGGFFBF0BF?BBFF
@M03495:530:000000000-LYBTV:1:2110:14599:14136 1:N:0:GCCCAGTG+AATTGCGG
GTCAGCATGTGAGCTTTGGAGTGAAATCTCTTGTCTTAAGGAATAAAGGAAAAAGATTCCGTCGGAGGCTCGGTGCTCTACAGGTTCAACCTTTGTACTCTATTATTGCCTCACATTCCATCTCTTGTGAAAATATATTTGATTGGCTTTTCTGCAGGTTGTTTGCCAGGACCTCCACTAGAAAACACAATAAACTTTTTGGAAGCTGGACAACTATCTTCATTTTTCAGAAACAGTGAACAACCCACTAA
+
CCCDDFFFFFFFGGGGGGGGGGHHHHHHHHHHHHHHHHHHHHHHHHHHHHHHHHGGHHHHHHHGGGGGGHHGGGGGHHHHHHHHHHHHHHHHHHHHHHHHHHHHHHHHHHHHHHHHHHHHHHHHHHHHHHHHHHHHHHHHHHHGHHHHHHHHHHHHHHHHHGHHHHHHHHHHHHHHHHHFGHFHHHHHHFHHGGGHHHHHGGEGHHHHHGHFFHHHHHHHHHHHHHHHHHGGGGGGBFGGGGGGGDGGGGG
@M03495:530:000000000-LYBTV:1:2110:9636:14150 1:N:0:GCCCAGTG+AATTGCGG
GTCAGCATTGATCTTTGGAGTGAAATCTCTTGTCTTAAGGAATAAAGGAAAAAGATTCCGTCGGAGGCTCGGTGCTCTACAGGTTCAACCTTTGTACTCTATTATTGCCTCACATTCCATCTCTTGTGAAAATATATTTGATTGGCTTTTCTGCAGGTTGTTTGCCAGGACTTTCCAAGACCTCCACTAGAAAACACAATAAACTTTTTGGAAGCTGGACAACTATCTTCATTTTTCAGAAACAGTGAACA
+
BABBBFFFFFF5FGGGGGGGGGHHHHHHHHHHHHHHHHHHHHHHHHHHHHHHHGGHHHHHHHGGGGGGHHGGGGGHHHHHHGHHHHHHHHHHHHHHHHHHHHHHHHHHHHHHHHHHHHHHHHHHHHHHFGHHHHGHHHHHHHHHAGHHHHHHHHGHHFHHGHHHGHHHHHHHHHHHHHGHHHHHHHHHHHDGHGHHGHGHH<GHHHHHHGGBHFAGHHHHGHHHHHGHHHHGGGGGGGGGG:FGGGGGFFG
@M03495:530:000000000-LYBTV:1:2110:28526:14193 1:N:0:GCCCAGTG+AATTGCGG
GTCAGCATGTGAGCTTTGGTCCAGCCTGAGTCCTGGTTTATCAACGGCAAAATATAGATCGGAAGAGCACACGTCTGAACTCCAGTCACGCCCAGTGATCTCGTATGCCGTCTTCTGCTTGAAAAAAAAAAAAAAAGCTGCTCGCCGCGATTCTCTACATCCCGAGATCCTTCCACATATCACAACACACTGCACGACAACTATCTACATCTCGTCTACCATGCACCCAGAACTACTCACGTCGAATCAGT
+
BBCBBFFFFFFFGGGGGGGGGGFHHFHHHHHHHHHHHHHHHHHGHGGGGGHHHHHHHHHHHGGGGHHHHHHHGHHHGHHHHHHHHHHHHGHGGGHFGEGGHHHGGHHHHGGEHGHHHGHHH?BBGHGGGGG@A<C<.<00000.-------.;09000;00/...--.0000;/00000;00000...../0000..---.000000000000..:..00000000/.;..//0900000;;.--.0.000
@M03495:530:000000000-LYBTV:1:2110:7670:14204 1:N:0:GCCCAGTG+AATTGCGG
GTCAGCATGTGAGCTTTGGAGTGAAATCTCTTGTCTTAAGGAATAAAGGAAAAAGATTCCGTCGGAGGCTCGGTGCTCTACAGGTTCAACCTTTGTACTCTATTATTGCCTCACATTCCATCTCTTGTGAAAATATATTTGATTGGCTTTTCTGCAGGTTGTTTGCCAGGACTTTCCAAGACCTCCACTAGAAAACACAATAAACTTTTTGGAAGCTGGACAACTATCTTCATTTTTCAGAAACAGTGAAC
+
BACCCFFFFFFFGGGGGGGGGGHHHHHHHHHHHFHHHHHHHHHHHHHGHHHHHHGGHIHIGGGGGGGGGHHGGGGGHHHHHHHHHHHHHHHHHHHHHHHHHGHHHHHHHHHHHHHHHHHHHHHHHHHHHFGHHHHHHHHHHHHHHFHHGHHHHHHHGHCGHGHHHHHHHHHHHHHHHHHHHHHHHHHHHHFGHDFHHHGGGDGHHHHHHHGGFHHEHHGHFHHHHHHHEHGGGGFFGFGFGFGGGGBFGGB
@M03495:530:000000000-LYBTV:1:2110:16483:14221 1:N:0:GCCCAGTG+AATTGCGG
GTCAGCATGTGAGCTTTGGTCCAGCCTGAGTCCTGGTTTATCAACGGCAAAATATAGATCGGAAGAGCACACGTCTGAACTCCAGTCACGCCCAGTGATCTCGTATGCCGTCTTCTGCTTGAAAAAAAAAAAAAATTCAAACAAATGAAGACCAACGGACCATGAGATTTTAGATATATGGAGATTACACAAAGCAAGACCATGGATGGCGTGCAACAGTAACACCATCACAGGCACGTGTCATAGACTAG
+
CDCCDFFFFFFFGGGGGGGGGGHHHGHHHHHHHHHHHHHHHHHHHGGGGGHHHHHGHHHHHGGGGHHHHHHHGHHHAHHHHHHHHHHHHGHGGGHGHHH4GHHFGHHHHGGGHGHHHHHHFBBDGHGGDDD/><>011<1>1.<.000000///<..-.--:00;00000009000000000/0/000000..//0//////00/000./-.-..:0.:000900:.000000;....9.//000000000
@M03495:530:000000000-LYBTV:1:2110:27176:14268 1:N:0:GCCCAGTG+AATTGCGG
GTCAGCATGTGAGCTTTGGTCCAGCCTGAGTCCTGGTTTATCAACGGCAAAATATAGATCGGAAGAGCACACGTCTGAACTCCAGTCACGCCCAGTGATCTCGTATGCCGTCTTCTGCTTGTAAAAAAAAAAAATCCCCAGGTAGCTCATTCGCGATCAGTCGAACTGCTTAAACAACAAGCTAACTGCTCCCGTCTAGCCTGCCATTACCGCCACTAATGTAGCGCATCTTCTTCTGCAAGATCCCTGCT
+
AAABBFFFFFFFFGGGGGGGGGHHHEFHFHGFFHHHGHHFHFHHGGGGGGAFGHHGHGHFE1EEEHHGHHHHGHGHGHECGFHHHHEGHFHGE?GFGBGGGH1??GFFGE?>FFFFHHGG30B4FFF/D/B/>/0??1.0..1>1<1111<10.--<<.0:0:....000;000;0;..././;0/0;0090......;0/0.../0///9.9--./////////---.-9/9//;9//;/;.9B/./:9/
@M03495:530:000000000-LYBTV:1:2110:20061:14274 1:N:0:GCCCAGTG+AATTGCGG
GTCAGCATGTGAGCTTTGGAGTGAAATCTCTTGTCTTAAGGAATAAAGGAAAAAGATTCCGTCGGAGGCTCGGTGCTCTACAGGTTCAACCTTTGTACTCTATTATTGCCTCACATTCCATCTCTTGTGAAAATATATTTGATTGGCTTTTCTGCAGGTTGTTTGCCAGGACTTTCCAAGACCTCCACTAGAAAACACAATAAACTTTTTGGAAGCTGGACAACTATCTTCATTTTTCAGAAACAGTGAAC
+
CCCCAFFFFFFFGGGGGGGGGGHHHHHHHHHHHHGHHHHHHHHHHHHHHHHHHHGGHIIHHGGGGGGGGHHGGGGGHHHHHHHHHHHHHHHHHHHHHHHHHHHHHHHHHHHHHHHHHHHHHHHHHHHHHHHGGHHHHHHHHHHHHHHHHHHHHHGHHHHHHGHHHHHHHEGEHHHHHGHHHHHHHHHHHHHBG>FHHHGGHGGFHHHGHGGGBFFHHHGHHHHGHHHHGHGGGGFGGGGGGFGGGGFFFGF
@M03495:530:000000000-LYBTV:1:2110:18325:14281 1:N:0:GCCCAGTG+AATTGCGG
GTCAGCATGTGAGCTTTGGAGGGTGGTTTATCAACGGCAAAATATAGATCGGAAGAGCACACGTCTGAACTCCAGTCACGCCCAGTGATCTCGTATGCCGTCTTCTGCTTGAAAAAAAAAAAAATGCACGAAAATATGATGGCTCCTAGTAACGACACAGTCAACAATTTTTCTAATGTTAGACGAAGTTAGCGTACACTATCCAGGTGTATATGCAGTGTCATTCTATAGTACGTCACTCTATGTGAGAA
+
CCDDEFFFFFFFGGGGGGGGGGGFFFGGHHHHHHHGGGGGHHHHHHHHHHHGGGGHHHHHHHGHHHGHHHHHHHHHHHHGHGGGHHHHHBGHHGGHHHHGFGHGHHHHHHHFHHHHGGGGC</<0<111...>-101=1110//0.0<11111..---/.<00100.0111::11111111110.--<.1111-.<-<11/1:<10/0000111111:1011111<111111<:<BB..<<:111111111
@M03495:530:000000000-LYBTV:1:2110:1912:14284 1:N:0:GCCCAGTG+AATTGCGG
GTCAGCATGTGAGCTTTGGAATTAACGACAGAAGGAGCAAGATAACGACCACAGGGAGGGTGGTTTATCAACGGCAAAATATAGATCGGAAGAGCACACGTCTGAACTCCAGTCACGCCCAGTGATCTCGTATGCCGTCTTCTGCTTGAAAAAAAAAACAACAAAGTGACACATTCTATCTGCTGCCGCGATCCCATGCATCGAGAATACAATCCATGATGGACCTTAAGAGTTGTGACACATTGGACATA
+
CCCCCFFFFFFFGGGGGGGGGGHHHHGFGGGHHHHHHHHHHHHHHHGGGGGHHHHGGEGGAFEEGHHHGHHHGGGGGHHHHHHHHHHHGGGGHHHHHHHGFHHGHHHHHHHHGHHHGHGGGH2FGHDHHFFEHHGHG?DHGHGHGHHHHHHHHG@EEC....:.:/000009/0000000000000.-----:./00/0090:/..:00:0000:0000000/0/:00000000:0.0000/000000000
@M03495:530:000000000-LYBTV:1:2110:10810:14292 1:N:0:GCCCAGTG+AATTGCGG
GTCAGCATGTGAGCTTTGGAGTGAAATCTCTTGTCTTAAGGAATAAAGGAAAAAGATTCCGTCGGAGGCTCGGTGCTCTACAGGTTCAACCTTTGTACTCTATTATTGCCTCACATTCCATCTCTTGTGAAAATATATTTGATTGGCTTTTCTGCAGGTTGTTTGCCAGGACTTTCCAAGACCTCCACTAGAAAACACAATAAACTTTTTGGAAGCTGGACAACTATCTTCATTTTTCAGAAACAGTGAAC
+
CBCCCFFFFFFFGGGGGGGGGGHHHHHHHHHHHHHHHHHHHHHHHHHHHHHHHGGGHHIHHGGGGGGGGHHGGGGGHHHHHHHHHHHHHHHHHHHHHHHHHHHHHHHHHHHHHHHHHHHHHHHHHHHHHHFHHHHHHHHHHHHHHHHHHHHHHHHHHHHHHGHHHHHHFHGHHHHHHHHHHHHHHHHHHHHFHHHHHHHGHGHHHHHHHHGGFFHHHHHHGHHHHGHFHHGGGGGGGGGGF;CGGGFGGG0
@M03495:530:000000000-LYBTV:1:2110:18993:14298 1:N:0:GCCCAGTG+AATTGCGG
GTCAGCATGTGAGCTTTGGAGTGAAATCTCTTGTCTTAAGGAATAAAGGAAAAAGATTCCGTCGGAGGCTCGGTGCTCTACAGGTTCAACCTTTGTACTCTATTATTGCCTCACATTCCATCTCTTGTGAAAATATATTTGATTGGCTTTTCTGCAGGTTGTTTGCCAGGACTTTCCAAGACCTCCACTAGAAAACACAATAAACTTTTTGGAAGCTGGACAACTATCTTCATTTTTCAGAAACAGTGAAC
+
CCCCCFFFFFFFGGGGGGGGGGHHHHHHHHHHHHHHHHHHHHHHHHHHHHHHHHGGHIIHHHHGGGGGGHHGGGGGHHHHHHHHHHHHHHHHHHHHHHHHHHHHHHHHHHHHHHHHHHHHHHHHHHHHHHHHGHHHHHHHHHHHHHHHHHHHHHHHHHHHHGHHHHHHHHHHHHHHHHHHHHHHHHHHHHGFHGHHHHHGHHGHHHHHHHGGHHHHHHHHHHHHHHHHHHGHHGGGHGGGGFFGGGCFEG:
@M03495:530:000000000-LYBTV:1:2110:4424:14310 1:N:0:GCCCAGTG+AATTGCGG
GTCAGCATGTGAGCTTTGGTCCACCTGATCCTGGTTTATCAACGGCAAAATATAGATCGGAAGAGCACACGTCTGAACTCAAGTCACGCCCAGTGATCTCGTATGCCGTCTTCTGCTTGAAAAAAAAAAAAAAAAAAAAGAGCATCACACACTCAAAGTGAATCGATATTAGAGCCTCATGGAGACGCAGCAGTAAACACAGGCATCTGTCTATACATGAGCACACAACTGTAGCAACGACATATGTCACC
+
CACCCFFFFFFFGGGGGGGGGGHHHHHHHHHHHHHHHHHHHHHGGGGGHHHHHHHHHHHGEAEFGHHHHHGHHHGHHHHHHHHHHHHGHGGGHHHHFBGHHFGHHHHGGGHGHHHGHHHGHHHHGGGGG///--<-<:-..//0;00000..///000;09000.:..-;00000;/;90009/0..----9.0000009...;.;/0000000000000000./9...:/000000;-.-;;00000000
@M03495:530:000000000-LYBTV:1:2110:7905:14319 1:N:0:GCCCAGTG+AATTGCGG
GTCAGCATGTGAGCTTTGGAGTGAAATCTCTTGTCTTAAGGAATAAAGGAAAAAGATTCCGTCGGAGGCTCGGTGCTCTACAGGTTCAACCTTTGTACTCTATTATTGCCTCACATTCCATCTCTTGTGAAAATATATTTGATTGGCTTTTCTGCAGGTTGTTTGCCAGGACTTTCCAAGACCTCCACTAGAAAACACAATAAACTTTTTGGAAGCTGGACAACTATCTTCATTTTTCAGAAACAGTGAAC
+
CCCDDFFFFFFFGGGGGGGGGGHHHHHHHHHHHHHHHHHHHHHHHHHHHHHHHHGGGHHHHBFGGGGGGHHGGGGGHHHHHHHHHHHHHHHHHHHHHHHHHHHHHHHHHHHHHHHHHHHHHHHHHHHHHHHHHHHHHHHHHHGHHGHHHHHHHHHHHHHHHGHHHHHHHHHHHHHHHHHHGHHHHHHHHHHGHGHHHHHGHGGHHHHHHHGGFHHHGHHHHHHHHHHHHHGGGGGGHGGGFCFGGGFGGG0
@M03495:530:000000000-LYBTV:1:2110:8429:14320 1:N:0:GCCCAGTG+AATTGCGG
GTCAGCATGTGAGCTTTGGAGTGAAATCTCTTGTCTTAAGGAATAAAGGAAAAAGATTCCGTCGGAGGCTCGGTGCTCTACAGGTTCAACCTTTGTACTCTATTATTGCCTCACATTCCATCTCTTGTGAAAATATATTTGATTGGCTTTTCTGCAGGTTGTTTGCCAGGACTTTCCAAGACCTCCACTAGAAAACACAATAAACTTTTTGGAAGCTGGACAACTATCTTCATTTTTCAGAAACAGTGAAC
+
CCCCCFFFFFFFGGGGGGGGGGHHGHHHGHHHHHHHHHHHHHHHHHGHHHHHHHGGHHHHHFGGGGGGGHHGGFGGHHHHHHHHHHHHHHHHHHHGHHHHHHHHHHHHGHHHHHHHHHHHHFHHHHHHHHHHHHHHHGHHHHHHHHHHHHHHHHHHHGGHHGHHHHHHHHHHHHHHHHHHHHHHHHHHHHGHHHHHHHHGHHHHHHHHHHGGHHHGHHGHHHHHHFHHHHGGGGGGGGGGF;FFGGGGGG0
@M03495:530:000000000-LYBTV:1:2110:10201:14330 1:N:0:GCCCAGTG+AATTGCGG
GTCAGCATGTGAGCTTTGGAGTGAAATCTCTTGTCTTAAGGAATAAAGGAAAAAGATTCCGTCGGAGGCTCGGTGCTCTACAGGTTCAACCTTTGTACTCTATTATTGCCTCACATTCCATCTCTTGTGAAAATATATTTGATTGGCTTTTCTGCAGGTTGTTTGCCAGGACTTTCCAAGACCTCCACTAGAAAACACAATAAACTTTTTGGAAGCTGGACAACTATCTTCATTTTTCAGAAACAGTGAAC
+
BABBCFFFFFFFGGGGGGGGGGHHHHHHHHHHHHHHHHHHHHHHHHHHHHHHHHGGHIHHHGGGGGGGGHHGGGGGHHHHGHHHHHHHHHHHHHHHHHHHHHHHHHHHHHHHHHHHHHHHHHHHHHHHHHHHHHHHHHHHHGHHGHGHHHHHHHGHHHHHHGHHHGHHFHHHHHHHHHGHHHHHHHHHHHHEHGHHHHHGGDGHHHHHHHGFFHHHHHHGHHHHHHHHHGGGGGGGGGGGG;CGGGGGBF:
@M03495:530:000000000-LYBTV:1:2110:2587:14349 1:N:0:GCCCAGTG+AATTGCGG
GTCAGCATGTGAGCTTTGGAATTAGCTGGTTTATCAACGGCAAAATATAGATCGGAAGAGCACACGTCTGAACTCCAGTCACGCCCAGTGATCTCGTATGCCGTCTTCTGCTTGAAAAAAAGGAAAAGCGTTGGCGGGCATTCCTGAAGATGACAGCATTCCGGCAGAGATGTATATTGCTACTCTCTATTTCTTGTGTTCGGTCTAGTACGTGTGAGTCTATCATATCATCCCGCTATGGTCCTTCCATT
+
AAABAFFFFFDFGGFGGGGCDGHGFHHHGFGHHHH5GBEAEECFAFGDHDGDHGEAFE1GHHHHHGFHHGBGHHHHHHGGHHE1FEGCHHHH4@EGFFHHHFEEEAFDGFHHHCHHHH0EE//000B00//</@<<<C-@/<=00<D0<0<<<0<0.;0<00/:---../00;00000;0000:000;0009;0;000//0.:.9.////99.9/://;//;//;/////;B/AD-=-:9//;99B/////
@M03495:530:000000000-LYBTV:1:2110:11979:14358 1:N:0:GCCCAGTG+AATTGCGG
GTCAGCATGTGAGCTTTGGAATTAGCTGGTTTATCAACGGCAAAATATAGATCGGAAGAGCACACGTCTGAACTCCAGTCACGCCCAGTGATCTCGTATGCCGTCTTCTGCTTGAAAAAAAAAAACAAAAAAACGATATAATTGGCAAGAATCGAGACGTATAATGTAACAACTATTGCCCACGAGATACTATATATGTTCAACTAGCACTCTCGTACTGCAATGTCTTAGCTATATACAACATGGATGTT
+
EEEEEFFFFFFFGGGGGGGGGGHHHHHHHHHHHHHHHHGGGGGHHHHHHHHHHHGGGGHHHHHHHGHHHGHHHHHHHHHHHHGHGGGHHHHH4GHHGGHHHHGGGHGHHHHHHGGHHHHGGCG<B/=??0=/-.-...-111110/00.//0=........1011:111110.<01111000.--9..:F11<111111111<1100:000<10..9..11001011111:011:1111100</0/01001
@M03495:530:000000000-LYBTV:1:2110:12111:14363 1:N:0:GCCCAGTG+AATTGCGG
GTCAGCATGTGAGCTTTGGAGGGCAAGAAGTGGTTGTGACATTATGGTTTATCAACGGCAAAATATAGATCGGAAGAGCACACGTCTGAACTCCAGTCACGCCCAGTGATCTCGTATGCCGTCTTCTGCTTGAAAAAAAAAAAAAAAACAAAGTAGCGAGATGCAACTCGATATTCAGATATATAAAGTAAATAGTACATTAAGTATAGTGTAGTATGCGATGATAGAGACGACACACTTTGTGCATTACT
+
CCCCDFFFFFFFGGGGGGGGGGGGGGGHHHGHHHGGGGHHHHHHHHHHHHHHHHHHGGGGGFGHHHHHHHHHGGGGHHHHHHHGHHHGHHHHHHHHHHHHGHGGGHHHHFDHHHGGHGHHGEFHGHHHHHHHHHHHHGGGG<->--<-..../1<11----.00:10/0../.-11:11111111:11<1111:011111111111111111111<111....1111111/.----/./1<01/111111<
@M03495:530:000000000-LYBTV:1:2110:5228:14370 1:N:0:GCCCAGTG+AATTGCGG
GTCAGCATGTGAGCTTTGGAGTGAAATCTCTTGTCTTAAGGAATAAAGGAAAAAGATTCCGTCGGAGGCTCGGTGCTCTACAGGTTCAACCTTTGTACTCTATTATTGCCTCACATTCCATCTCTTGTGAAAATATATTTGATTGGCTTTTCTGCAGGTTGTTTGCCAGGACTTTCCAAGACCTCCACTAGAAAACACAATAAACTTTTTGGAAGCTGGACAACTATCTTCATTTTTCAGAAACAGTGAAC
+
CCCCBFFFFFFFGGGGGGGGGGHHHHHHHHHHHHHHHHHHHHHHHHHHHHHHHHGGHHHHHGHGGGGGGHHGGGGGHHGHHHHHHHHHHHHHHHHHHHHHHHHHHHHHHHHHHHHHHHHHHHHGHHHHHGHHHHHHHHHHHHHHHFGHGHHHHHHHGHGHHGHHHHHHHGHHHHHHHHGHGHHHGHGHHHHHHHHHFHHEGHBFGHHHHHGGFFGHHHEFHHHHHHHHHHGGGGGGGGGBFB:FGE00FG0
@M03495:530:000000000-LYBTV:1:2110:4638:14370 1:N:0:GCCCAGTG+AATTGCGG
GTCAGCATGTGAGCTTTGGTCCAGCCTGAGTCCTGGTTTATCAACGGCAAAATATAGATCGGAAGAGCACACGTCTGAACTCCAGTCACGCCCAGTGATCTCGTATGCCGTCTTCTGCTTGAAAAAAAAAACACAAACGCGATGATCCAGATGATAGCGATTATCACGAACGATGACTCTACCAAAAACACAAATGCTTCAGGCGCATCCAACGCAGACTACCAGATGAGCGTCTTCATTATTGTAAAGGT
+
AA1A11DFFDFFGGGGFFGGGGCGHECGAFBF1GHGHHFC1FFCFGGGGGGFHHHHHHHHH/ACECGHHGFHEHHHGFHHHHHHHHHHF?FFGEGFFFGEFHE?EHFHFEEEHGHHGHGHH0FGGC<B/<///0//0///->-.111=FF00000000<-.C:0:C0CA.--...000;0009C0.......;9B09000090;-;@--////--9---/;/;;/-/9///99--;B//////9///////
@M03495:530:000000000-LYBTV:1:2110:11017:14387 1:N:0:GCCCAGTG+AATTGCGG
GTCAGCATGTGAGCTTTGGAGTGAAATCTCTTGTCTTAAGGAATAAAGGAAAAAGATTCCGTCGGAGGCTCGGTGCTCTACAGGTTCAACCTTTGTACTCTATTATTGCCTCACATTCCATCTCTTGTGAAAATATATTTGATTGGCTTTTCTGCAGGTTGTTTGCCAGGACTTTCCAAGACCTCCACTAGAAAACACAATAAACTTTTTGGAAGCTGGACAACTATCTTCATTTTTCAGAAACAGTGAAC
+
BBBBBFFFFFFFGGGGGGGGFGHHHHGHHHHHHHHHHFHHHCHHHHHHHHHHFHGGHHHHHFFEGGGFGHHGGGGCGHHHHHGHFHHHHHHHHGHHHHGHHHHHFHHGGHHHHHHHHHHHHHHHHHHHHHHHHHHHGHHHHHHHDGHHHHGHHHDHHHHHFGHHHHHHHGAHHHHHHHFHFHFGHHHHHHH1G>FGHFGEG0D<GHHHHHGGEHHEHFGFHHHHFGHHHHGGGGGGGGGFGFFGGGFGGGF
@M03495:530:000000000-LYBTV:1:2110:5639:14392 1:N:0:GCCCAGTG+AATTGCGG
GTCAGCATGTGAGCTTTGGAGAAAACGGCCGATGCCCTGGTTTATCAACGGCAAAATATAGATCGGAAGAGCACACGTCTGAACTCCAGTCACGCCCAGTGATCTCGTATGCCGTCTTCTGCTTGAAAAAAAAAAAAAAAGAAAGAGACAAACAGGGCAAATAAATCAGAAAGAGAGAAAAGAATAATCGAAACATGATGTAAGACAAAAAAATCCATCACATCGACAGAAACACTCACGCAGGAACAGAA
+
CCDCDFFFFFFFGGGGGGGGGGHHHHGGGGGGGGGHHHHHHHHHHHHHHGGGGGHHHHHHHGFHHGGGGHHHHHHHGHHHGHHHHHHHHHHHHGHGGGHFGGG?FHHFEHHHHGGGHGHHHHHHHHHHHGGGG@A----<.../0/////:/../.....<111:110:0100///..00//..01111../.-/000111111<0///..--.0001:00010./-.-/00//.0//:..---</.///0
@M03495:530:000000000-LYBTV:1:2110:24998:14406 1:N:0:GCCCAGTG+AATTGCGG
GTCAGCATGTGAGCTTTGGAGTGAAATCTCTTGTCTTAAGGAATAAAGGAAAAAGATTCCGTCGGAGGCTCGGTGCTCTACAGGTTCAACCTTTGTACTCTATTATTGCCTCACATTCCATCTCTTGTGAAAATATATTTGATTGGCTTTTCTGCAGGTTGTTTGCCAGGACCAGGTCGTGATTGCTGGAGCAGGTATGATATAATTCTAGGATTTGACAGATGAATAATTTACATATATATCTAACTTTG
+
CCCCCFFFFFFFGGGGGGGGGGHHHHHHHHHHHHHHHHHHGHHHHHHHHHHHHHGGHHHHHFGGGGGGGHHGGGGGHHHHHHHHHHHHHHHHHHHHHHHHHHHHHHHHHHHHFFGHHHHHHHHHHHHHHHHHHHHHHHHHHHHHHHHHHHHHHHHGHHGHHGHHHHHHHHHHHHHGHHGFGHHHHHHHHHHHHHHGHHHFHGHHHHHHHHGHGHHHHHGHFHHGHGFHGHHGFHGGGGGGGGGGGGGGGG0
@M03495:530:000000000-LYBTV:1:2110:7325:14406 1:N:0:GCCCAGTG+AATTGCGG
GTCAGCATGTGAGCTTTGGAATTAGCTGGTTTATCAACGGCAAAATATAGATCGGAAGAGCACACGTCTGAACTCCAGTCACGCCCAGTGATCTCGTATGCCGTCTTCTGCTTGAAAAACAACACACACAGTCCCTTCTACTCGCATAAGATGCTGAGGAGGTGCCAGGCCTAAGAGCAATCAGCGAGGAATCAGAGGCCTGGGGACCCTGGGCAGCCAGCCCAGTCGTCCTTACCGCCCCATCAGCCTCC
+
A>AAAFFDFBDFGFFFFFB4GGGBCFHHGGFF4BFHFHGGGAEABFEDGGHGHEGGEEHF23BBFFBEFAEGG@@FGBFE3F1FFFEEGHBF44@FF>GHEGC?EGGHGBGED?F3FBF////?//?<//0BB1B1B01@2>G?/>?/?GF1D1?110/1/<.>FCB1..<<<1/<D//<000<0.<--:/0000C0.;9/9.;-9-../:...9..;F.EEF..9/.9.;.////.----..://9/...
@M03495:530:000000000-LYBTV:1:2110:28211:14409 1:N:0:GCCCAGTG+AATTGCGG
GTCAGCATGTGAGCTTTGGTCCGCCTGGTTTATCAACGGCAAAATATAGATCGGAAGAGCACACGTCTGAACTCCAGTCACGCCCAGTGATCTCGTATGCCGTCTTCTGCTTGAAAAAAAAAAGACAAAGCCAAGGAGGTACCCCCGGCCCATCATGTGGCGAGTGCGCAGATCGGAAAATACACTGCGAGACCTTCAGTCACCTATTCTGATTTTGTTCGGTTGTATCTTCTTTACACACATCACCAGAG
+
CCCCCFFFFFFFGGGGGGGFGGGFEGHHFGHHGHHFHGGGGGHFHHHHHHHHHGGGGHHHFAFGGHHHGHHHHHHHHHHHHGHGGGHHFHF4BGFFECHGHGEEFGHGHHHFB0BFGHGGG@D/?200000000/?</..<111><---<-://0:0000.-;:;.0--;9-0:...9-/900000:/.9--../////:99;/;;///://;///:../.-..-./;///:9///9//9.9//9/./..9
@M03495:530:000000000-LYBTV:1:2110:10494:14415 1:N:0:CCCCAGTG+AATTGCGG
GTCAGCATGTGAGCTTTGGAGTGAAATCTCTTGTCTTAAGGAATAAAGGAAAAAGATTCCGTCGGAGGCTCGGTGCTCTACAGGTTCAACCTTTGTACTCTATTATTGCCTCACATTCCATCTCTTGTGAAAATATATTTGATTGGCTTTTCTGCAGGTTGTTTGCCAGGACTTTCCAAGACCTCCACTAGAAAACACAATAAACTTTTTGGAAGCTGGACAACTATCTTCATTTTTCAGAAACAGTGAAC
+
CCCCCFFFFFFFGGGGGGGGGGHHHHHHHHHHHHHHHHHHHHHHHHHHHHHHHHGGHIIHHFGGGGGGGHHGGGGGHHHHHHHHHHHHHHHHHHHHHHHHHHHHHHHHHHHHHHGHHHHHHHHHHHHHHHEHHHHHHHHHHHHHEFHHHHHHHHHHHGHHGGHHHHHHHHHHHHHGHHHHGHHHHHHHHHHGGGHHHHGGHDGGHHHHHHGGHHHHHHHGHHHHHHHHHHGGGGGGGGGGGGGGGGGGBF:
@M03495:530:000000000-LYBTV:1:2110:11443:14417 1:N:0:GCCCAGTG+AATTGCGG
GTCAGCATGTGAGCTTTGGAGTGAAATCTCTTGTCTTAAGGAATAAAGGAAAAAGATTCCGTCGGAGGCTCGGTGCTCTACAGGTTCAACCTTTGTACTCTATTATTGCCTCACATTCCATCTCTTGTGAAAATATATTTGATTGGCTTTTCTGCAGGTTGTTTGCCAGGACTTTCCAAGACCTCCACTAGAAAACACAATAAACTTTTTGGAAGCTGGACAACTATCTTCATTTTTCAGAAACAGTGAAC
+
CCDDDFFFFFFFGGGGGGGGGGHHHHHHHHHHHHHHHHHHHHHHHHHHHHHHHHGGHHIHHFGGGGGGGHHGGGGGHHHHHHHHHHHHHHHHHHHHHHHHHHHHGHHHHHHHHHHHHHHHHHHHHHHHHGHHHHHHHHHHHHHHHFHHHHHHHHHHHHHHHGHHHHHHHHHHHHHHHHHHGHHHHHGHHHHFGFGHHHHGHGGHHGHHHHGGHHHHHHHFHHHGHHHHHHGHGGGGGGGBFBBFFEBFFF0
@M03495:530:000000000-LYBTV:1:2110:19937:14448 1:N:0:GCCCAGTG+AATTGCGG
GTCAGCATGTGAGCTTTGGTCCAGCCTGAGTCCCTGGTTTATCAACGGCAAAATATAGATCGGAAGAGCACACGTCTGAACTCCAGTCACGCCCAGTGATCTCGTATGCCGTCTTCTGCTTGAAAAAAAAAAAAAAAAAACACGAACGCCGCATTCCTTGTGATAAAAAAACAGGTACACACGACAGAATATGTCACTCTAGCGCGTAGACTATGTTCGGTATACACAAGACGAGTGTGCCGTATGCATAA
+
BABBCFFFFFFFGGGGGGGGGGHHHGHHHHHHHHHHHHHHHHHHHHGGGGGHHHHHHGHHHFEFGGHHHHHHHGGHHGHHHHHHHHHHHHGHGGGHFHHHFHHHGGHHHGGFGHGHHHHHHGGHHHHGGDG@//<---<-..:.-:-:.----.:000900:000;;9:-;.A/.//////;:----////://///////9/9-99--.//////;/.-.../;/9/..//.--..///;-...//:///
@M03495:530:000000000-LYBTV:1:2110:19510:14476 1:N:0:GCCCAGTG+AATTGCGG
GTCAGCATGTGAGCTTTGGAGTGAAATCTCTTGTCTTAAGGAATAAAGGAAAAAGATTCCGTCGGAGGCTCGGTGCTCTACAGGTTCAACCTTTGTACTCTATTATTGCCTCACATTCCATCTCTTGTGAAAATATATTTGATTGGCTTTTCTGCAGGTTGTTTGCCAGGACTTTCCAAGACCTCCACTAGAAAACACAATAAACTTTTTGGAAGCTGGACAACTATCTTCATTTTTCAGAAACAGTGAAC
+
CBCCCFFFFFFFGGGGGGGGGGHHHHHHHHHHHHHHHHHHHGHHHHHHHHHHHHGGHHHIHHHGGGGGGHHGGGGGHHHHHHHHHHHHHHHHHHHHHHHHHHHHHHHHHHHHHHGHHHHGHHHHHHHHHHGHHHHHHHHHHHHHHHHHHHHHHHHHHGFHHFHHHHHHHHGGHHHHHHHHGHHHHHHHHHHFHFGHHHHGHHDHHHHHHHGFHHHHHHGHHHHFHHGHHHGGGHGGGGHGEFGFGGFGGG0
@M03495:530:000000000-LYBTV:1:2110:17489:14486 1:N:0:GCCCAGTG+AATTGCGG
GTCAGCATGTGAGCTTTGGAATTAGTAAATTCGTTGACGACAGAAGGAGCAAGATAACGACCACAGGGAGGGTGGTTTATCAACGGCAAAATATAGATCGGAAGAGCACACGTCTGAACTCCAGTCACGCCCAGTGATCTCGTATGCCGTCTTCTGCTTGAAAAAAAAAAAAACATCACCCCAACTACAAGCATCCATGACAGTGCAGCTCCACACCGGCAGATCACGAGTCAGCACGGCACTCACGACAC
+
CBBCCFFFFFFFGGGGGGGGGGHHHHHFHHHHGHHHHHGFGGGHHHHHHHHGHHHHHHGGGFGHHHHGGGGGFGGGGHHHHHHHGGGGGHHHGHHHHHHHGGGGHHHGHHHGHHHGHHHHHHHHHGHGGHGGGHHHH=1?FHFGHHHHG<EHGHHGHHHHCFHFH-EFGC---9.0900/.-.9./090009/00/;B00;;;00:090/000;0..-9--;.000/..;./0000.:-:--//90..---
@M03495:530:000000000-LYBTV:1:2110:6069:14492 1:N:0:GCCCAGTG+AATTGCGG
GTCAGCATGTGAGCTTTGGTCCAGCCTGAGTCCTGGTTTATCAACGGCAAAATATAGATCGGAAGAGCACACGTCTGAACTCCAGTCACGCCCAGTGATCTCGTATGCCGTCTTCTGCTTGAAAAAAAAAAAAAAAAAACGCAATTAACAGTCCTACAATTAACAAGCACAAGATACAATACAAGCAGACACAATAATATCTTACAATTCTGATTAAGTAGAAGAATCACGACAGAATACATTAGAGCTAC
+
BCCCCFFFFFFFGGGGGGGGGGHHHGHHHHHHHGHGHHHHHHHHHGGGGGGHGHHHHHHHHAGFGHHFGHHHGHGHGHHHHHHHHHHHHGHGGGHGHHFFHHHFFHHHHGEGHGFHHHHHHGHHGHGGG/B/<------.--;:.00000000:000:00000000/./://.;00000000000.;/;.///.00000000900000:0;009;B0090;B000/0000.:@--/0;00000000:0000
@M03495:530:000000000-LYBTV:1:2110:15503:14508 1:N:0:GCCCAGTG+AATTGCGG
GTCAGCATGTGAGCTTTGGTCCAGCCTGAGTCCTGGTTTATCAACGGCAAAATATAGATCGGAAGAGCACACGTCTGAACTCCAGTCACGCCCAGAGATCTCGTATGCCGTCTTCTGCTTGAAAAAAAATACATAATGAAAAAAACAGAGAGGTGGGCGGAGCAACACGTGAATAGTAGCCATACGAAGATCCTGTTAGGACTGCCTCTAGAAAAGTGTGATAACTGGCATCAAACTTACACTGAAGCGCG
+
AAABAFB5@BFFGFFGGGGF5FFECFCGHH5FGBGC3FGHHHFACEEEEEFFGFFFGFFFCEEAEFFFGAFHGGGHFEEGFHF3F4FFHGHGGGF1113BF@F?EG3BFEGG0FGF44BDGFE33BBD/0@1122>22@@F10>/<.0>00.<1<.<.-:---./.:.;9;..0BF0000090099..;.000;00090./9B.///////9//.////9/://99//..///////;/;///9/9//---
@M03495:530:000000000-LYBTV:1:2110:7754:14513 1:N:0:GCCCAGTG+AATTGCGG
GTCAGCATGTGAGCTTTGGTCCAGCCTGAGTCCTGGTTTATCAACGGCAAAATATAGATCGGAAGAGCACACGTCTGAACTCCAGTCACGCCCAGTGATCTCGTATGCCGTCTTCTGCTTGAAAAAAAAAAAAACACAAAGACCCGAGCGTACCGGTTGGAGTACACAGTCTAGCTCTAGGAGGCGAAGAAATAGTGTGACACAACGGAGGCAACAGCAGTCTACTATATGCACGCTGACGCGTCGTCGCT
+
CCCDDFFFFFFFGGGGGGGGGGHHHGHHHHGHHHHHGHHHHHHHHGGGGGHHHHHHHHHHHGGGGHHHHHHHGHHHGHHHHHHHHHHHHGHGGGHHHGFEGHHFGHHHHGGGHGHHHHHHHFGGHHGGG?/<><..0<>0<000.-<---:.-.:--.--0/0/0;00.0000000000009/.:--;-.//000900000;0/..--..-...../9/.900000000:0000.9.../9.---:-.;-;
@M03495:530:000000000-LYBTV:1:2110:10764:14524 1:N:0:GCCCAGTG+AATTGCGG
GTCAGCATGTGAGCTTTGGAGTGAAATCTCTTGTCTTAAGGAATAAAGGAAAAAGATTCCGTCGGAGGCTCGGTGCTCTACAGGTTCAACCTTTGTACTCTATTATTGCCTCACATTCCATCTCTTGTGAAAATATATTTGATTGGCTTTTCTGCAGGTTGTTTGCCAGGACTTTCCAAGACCTCCACTAGAAAACACAATAAACTTTTTGGAAGCTGGACAACTATCTTCATTTTTCAGAAACAGTGAAC
+
BABBBFFFFFFFGGGGGGGGGGHFHHHHGHHHHHHHHHHHHGHHHHHHHHHHHHGGHHHHHGGEGGGCGHHGGFEGHHHHHHHHFHHHHHHHHHHGHHHHHHHHHGHFHGHHHHHHHHHGHH3FGFHGFHFFHHHHHHHHHHHHHGFHHHHHHHGHEHGGHGHHHHHHHEFHHHHHHHHGFHBHHGHHHHHBGHFHHHHGD=DGHHFHHHGGFHHFHHEFHHHGHFHHHGGGGGGGGGGGFBFFFGFFGG0
@M03495:530:000000000-LYBTV:1:2110:14714:14544 1:N:0:GCCCAGTG+AATTGCGG
GTCAGCATGTGAGCTTTGGAGGGCAAGAAGTGGTTTATCAACGGCAAAATATAGATCGGAAGAGCACACGTCTGAACTCCAGTCACGCCCAGTGATCTCGTATGCCGTCTTCTGCTTGAAAAAAAAAAAAAAGTTAAACAGCATTAAGGTAACAACATTCAGATCGCATCACCAGAACATCAACTTCAACAGTCACTATCCAACACTGTACTACCGTGACGATGTGTACACTCATACTAACTCAGACATTC
+
CCCCCFFFFFFFGGGGGGGGGGGGGGGHHHGFHFFHHHHHHHGGFGGHHHHHHHGHHHGGGEGHHHHHHGGHHGHHHHHHHHGHHHGHGGGHHHHHFGHHGGHHHHGFGHGHHHHHHHFHHHHGGFG@</--.<110<00/.<000000==D000.:;0;00000.;..-0090..;/;0090/C00;0;0/000000;;9900..00;00099/-:.......;0000090//0009000009009/000
@M03495:530:000000000-LYBTV:1:2110:16069:14561 1:N:0:GCCCAGTG+AATTGCGG
GTCAGCATGTGAGCTTTGGAATTAGTAAATTCGTTGACGACAGAAGGAGCAAGATAATGACCACAGGGAGGGTGGTTTATCAACGGCAAAATATAGATCGGAAGAGCACACGTCTGAACTCCAGTCACGCCCAGTGATCTCGTATGCCGTCTTCTGCTTGAAAAAAAAAAAAGAAAAGAGAGGCCTCTCGTGGGCGCTGGGTTCATACCTAGACGTACTTGTAACGATGAACGTTGATGCGTAGAGAATTC
+
BABCCFFFFFFFGGGGGGGGGGHHHHHHHHHHGHHHHHGFGGGGHHHHHHHHHHHHHHHHHHHHHHHGGEGGEFGGGHHHHHHHGGGGGHHHHHHHHHHHGGGGHHHHHHHGHHHGHHHHHHHHHHHHGHGGGHGHHD2FHHGGHHHHGEGHGHHHHHHHFHHHHGGGAD:-.../:9.//...././;.;.9-:-----./..//////////;....//////....///../..;//-.:-.//////
@M03495:530:000000000-LYBTV:1:2110:10859:14569 1:N:0:GCCCAGTG+AATTGCGG
GTCAGCATGGATCTTTGGAGACTGGTTTATCAACGGCAAAATATAGATCGGAAGAGCACACGTCTGAACTCCAGTCACGCCCAGTGATCTCGTATGCCGTCTTCTGCTTGAAAAAAAAAAAAAAAAACAGAACAAGGAAGTAAGAGCAGATATGCACAAAATAACACAAAATATTGATTGAAGATTCATGCGTTCAATAATATCAGTAACAATGTTACAACCCTGAATGGGCACGCATCATACACGAGTGC
+
CCCCCFFFFFF5FGGGGGGGGGHHHHHHHHHHHHGGGGGHHHHHHHHHHHGGGGHHHHHHHGHHHGHHHHHHHHHHHHGHGGGHHHHHEHHHGGHHHHGGGHGHHHHHHHHHHHHGGGBD/</<<<<..//0//</../.000000/0//00000000/.;000000.9..09;00000090000000000...;00;000000000;0090009000000...//0090../..--.-000000.--..0
@M03495:530:000000000-LYBTV:1:2110:22049:14572 1:N:0:GCCCAGTG+AATTGCGG
GTCAGCATGTGAGCTTTGGTCCAGCCTGAGTCCTGGTTTATCAACGGCAAAATATAGATCGGAAGAGCACACGTCTGAACTCCAGTCACGCCCAGTGATCTCGTATGCCGTCTTCTGCTTGAAAAAAAAAAAAATGTGCCAGACTTGCTGCATGAAATATATTTTTTACCTGATCATCCAGAATGAAAGAATATAAAAGCAGTACTCTATGAATACATGAAGGACTCTAATATTTATTATCAAGGTTAGTA
+
BBBBBFFFFFFFGGGGGGCGGGHGHGFHHHHHHHHHFFHHHHHFHGGGGGHHHHHHHHHHGEGGGHHHHHHHGHHHGGHHHHHHHHGHGGHGCEHFGHHBGHGGGHHGHGGEHGHHHGHHHFHHHHGGG/></-011111=10.<11000</<00000000=000<A.:0;0/000000:::CB00;99/.0;9009C0:/9;00;00009000;000000;/..//:////9////////////://.//
@M03495:530:000000000-LYBTV:1:2110:14246:14578 1:N:0:GCCCAGTG+AATTGCGG
GTCAGCATGTGAGCTTTGGAGTGAAATCTCTTGTCTTAAGGAATAAAGGAAAAAGATTCCGTCGGAGGCTCGGTGCTCTACAGGTTCAACCTTTGTACTCTATTATTGCCTCACATTCCATCTCTTGTGAAAATATATTTGATTGGCTTTTCTGCAGGTTGTTTGCCAGGACTTTCCAAGACCTCCACTAGAAAACACAATAAACTTTTTGGAAGCTGGACAACTATCTTCATTTTTCAGAAACAGTGAAC
+
AABAAFFFFFFFGGGGGGBGGGGFHHHHHFHHHHHFHHGGHHGHHHGFHHHHHGGGHHHHH3BEFGGGGHHGGGGCGHHHHHHGFGHHHHHHHHHGHHHHHHHGHHGHHHHHHHHGFGHHHHHHHHHHHHBHHHHHHHFHH4GHHHHHHHHHHHHGHFGHHGHHHGHGHAGHFGHHFFHHGHHHHHGHHGHHFHHHGFEGHGDHHHFHHH?@HBFEFHHAHHHHHHHFHHGGGGGGGGGGB9FGGGCBFF0
@M03495:530:000000000-LYBTV:1:2110:23539:14606 1:N:0:GCCCAGTG+AATTGCGG
GTCAGCATGTGAGCTTTGGAGTGAAATCTCTTGTCTTAAGGAATAAAGGAAAAAGATTCCGTCGGAGGCTCGGTGCTCTACAGGTTCAACCTTTGTACTCTATTATTGCCTCACATTCCATCTCTTGTGAAAATATATTTGATTGGCTTTTCTGCAGGTTGTTTGCCAGGACTTTCCAAGACCTCCACTAGAAAACACAATAAACTTTTTGGAAGCTGGACAACTATCTTCATTTTTCAGAAACAGTGAAC
+
CCCCCFFFFFFFGGGGGGGGGGFHHHHHHHHHHHHHHHHHHHHHHHHHHHHHHHGGHHIHHFGGGGEGGGHGGGGGHHHHHHHHHHGHHHHHHHHHHHHGHHHHHHHHGHHHHHHHHHHHHHHHHHHHG4GGHHHHHHGHHHHHFHGGHGHHHHGHHEHHHFHHHHHHGFHHGHHHHHHHHFHHHGGHGHGHHHHHHHHFHGDGHEHHHHGGHHFHHHGHHGHHHHHHHHGGGGGGGGGGGFFGGGGEBF0
@M03495:530:000000000-LYBTV:1:2110:20525:14611 1:N:0:GCCCAGTG+AATTGCGG
GTCAGCATGTGAGCTTTGGAATTAGCTGGTTTATCAACGGCAAAATATAGATCGGAAGAGCACACGTCTGAACTCCAGTCACGCCCAGTGATCTCGTATGCCGTCTTCTGCTTGAAAAAAAAAAAAAAACAAAACTCAAAACTAGCGCTGAAACTTGATCAAACGATAATCATCACTATGATGGGTAATCGCAGGTTTACTAGCATGTAATCACGTAAGACGAGGTAGCACAAATTGTAGTAGACTATCAA
+
CBCDDFFFFFFFGGGGGGGGGGHHHHHHHHHHHHHHHHGGGGGHHHHHHHHHHHGGGGHHHHHHHGHHHGHHHHHHHHHHHHGHGGGHHHHHFHHHGGHHGHGFGHGHHHHGHGHHHHHGGGG></</-.<.000100000<010/--.-.0001110111<00.....11111101:111110./1/11..<.-<0101:11/010<1111<0.</..10.--<.00010//.111<<11111110<111
@M03495:530:000000000-LYBTV:1:2110:3248:14612 1:N:0:GCCCAGTG+AATTGCGG
GTCAGCATGTGAGCTTTGGATTAGTAAATTCGTTGACGACAGAAGGAGCAAGATAACGACCACAGGGAGGGTGGTTTATCAACGGCAAAATATAGATCGGAAGAGCACACGTCTGAACTCCAGTCACGCCCAGTGATCTCGTATGCCGTCTTCTGCTTGAAAAAAAAAAAAATATACCATTAAAAATGGAAATTAATGAGCAATTAGGCTGAAAACAAGAAAACCAATTATCGAGGGACAATCCGATTTCT
+
ABBBBC5DFD@DFGGFGGFGFGHFHHHHHHGGGHHHHGGEGEFF3GFCFHCGHHHFGGCE?EHC1EF11EE1?EEEFHHBGHGE?EEEHFHHHHHHHFEDGGGHFHEGGHG0GGEHHHHHHHH2@FHEFG@DH?FFF1GGHGDH<DD@FCHFFHBFFGGHCG0GC-D-----.;CCF00000;00;AFFG0/BF/9/:B9FB///9/9//..//99.AB99/9;.9A/BFF/...-9...9//;.....9/
@M03495:530:000000000-LYBTV:1:2110:19415:14618 1:N:0:GCCCAGTG+AATTGCGG
GTCAGCATGTGAGCTTTGGAGTGAAATCTCTTGTCTTAAGGAATAAAGGAAAAAGATTCCGTCGGAGGCTCGGTGCTCTACAGGTTCAACCTTTGTACTCTATTATTGCCTCACATTCCATCTCTTGTGAAAATATATTTGATTGGCTTTTCTGCAGGTTGTTTGCCAGGACTTTCCAAGACCTCCACTAGAAAACACAATAAACTTTTTGGAAGCTGGACAACTATCTTCATTTTTCAGAAACAGTGAAC
+
BBBCDFFFFFFFGGGGGGGGGGHHHHHHHHHHHHHHHHHHHHHHHHHHHHHHHHGGHHHHHGHGGGGGGHHGGGGGHHHHHHHHHHHHHHHHHHHHHHHHHHHHHHHHHHHHHHHHHGHHHHHHHHHHHHGHHHHHHHHHHGHHHHHHHHHHHHGHGHHHHGHHHHGHHHHHGGHHHHHHHGHHHHHHHHGGHHHHHHHGGDDHHHHHHHGGHHHHHHHAHHHGHHHHHHGGGGGGGGGGGGGGGGFFBFB
@M03495:530:000000000-LYBTV:1:2110:21490:14628 1:N:0:GCCCAGTG+AATTGCGG
GTCAGCATGTGAGCTTTGGAATTAGTAAATTCGTTGACGACAGAAGGAGCAAGATAACGACCACAGGGAGGGTGGTTTATCAACGGCAAAATATAGATCGGAAGAGCACACGTCTGAACTCCAGTCACGCCCAGTGATCTCGTATGCCGTCTTCTGCTTGAAAAAAAAAAAACAGCAGATGCCACAACCGTGACGCACATTAGCCTCATGATTCATCTACGTACCGCGCGAGTCATGGCAATAAAGTGCAA
+
BBBBBFFFFFFFGGGGGGGGGGHHHGHGHHHHFBFGHHGFFGGGHHHGGHGHHHHHHHGFFEFHHHHGFEFGEFGGGHHHHHHHGGGGGHFHHHHHHHGGGGEEHHHHHHHGHEFGHHHHHHHHHFFHGHGGGHCGFGBFGFEDHHHHG<CHGHHHHHGH.GBGCDGCC?99../././000000....-..9...---///////./////////////..9.9.---9---.///;.///9////////
@M03495:530:000000000-LYBTV:1:2110:6031:14645 1:N:0:GCCCAGTG+AATTGCGG
GTCAGCATGTGAGCTTTGGTCCAGCCTGAGTCCTTTGGTTTATCAACGGCAAAATATAGATCGGAAGAGCACACGTCTGAACTCCAGTCACGCCCAGTGATCTCGTATGCCGTCTTCTGCTTGAAAAAAAAAAAAAACGCAAGAGCGCACGCATGAACTCAACTCACGCACCCTACTTCCGAATGACGCATTCGTCTTGATATAAACAAATGTTAAGATACACTAGCACACTAGTATGCACAAATCATCTA
+
BBBBBFFFFFFFGGGGGGGGGGHHGGHHHHHHHHHFHHGGHHHGHGHGGCGEHHHHHHHHGGGGGGGHHHHHHHGHHHGHHHHHHHHHHHHEHGGGFHHHHGHHHGGGHHHCFGHGHHFHHHH03FHH@@@BD/>--.--<--<.<----;--:.0;;0;09/999C..--;.99.00009...///..-..///..9/9////;//;..///////9///////////../////////9/..;//////
@M03495:530:000000000-LYBTV:1:2110:22969:14647 1:N:0:GCCCAGTG+AATTGCGG
GTCAGCATGTGAGCTTTGGAGTGAAATCTCTTGTCTTAAGGAATAAAGGAAAAAGATTCCGTCGGAGGCTCGGTGCTCTACAGGTTCAACCTTTGTACTCTATTATTGCCTCACATTCCATCTCTTGTGAAAATATATTTGATTGGCTTTTCTGCAGGTTGTTTGCCAGGACAGGTCGTGATTGCTGGAGCAGGTATGATATAATTCTAGGATTTGACAGATGAATAATTTACATATATATCTAACTTTGA
+
CCCCDFFFFFFFGGGGGGGGGGHHHGHHHHHHHHHHHHHHHHHHHHHHHHHHHHGGHHHIHGGGGGGGGHHGGGGGHHHHHHHHHHHHHHHHHHHHHHHHHHHHHHHHHHHHFGHHHHHHHHGHHHHHHHHHHHHHHHHHHHHHHHGHHHHHHHHHHHHHHGHHHHHHHHHHHGGHHGGGHHHHHHHHHHHGHHCHHHHHHHHHHHHHHHEFHHHHHHHHGHHHCGHGHHHGHHHHGGGGGGGGGGGGHG0
@M03495:530:000000000-LYBTV:1:2110:3006:14648 1:N:0:GCCCAGTG+AATTGCGG
GTCAGCATGGAGCTTTGGTCCAGCCTGAGTCCTCTGGTTATCAACGGGCAAAATATAGATCGGAAGAGCACACGTCTGAACTCCAGTCACGCCCAGTGATCTCGTATGCCGTCTTCTGCTTGAAAAAAAAAAATTTAGTTTGCCTTAGACTAGTACAGCTCATGTCGGTCTTCATTTCAATGAGTTGCACTTTATTCGGACAATACATCTAGATAGGGGTGACCCTACTGTTGATATTCTGTTGCCATATC
+
BBBBBFFFFFFFGGGGGGFGGGHCFHHHHHHFHHHGHGHHHHFFGGGGGGGHHHHHHHHHHHGDGEHHHFHHHGHHHGFHHHHHHHHHHHGHGGGHFHHB4GGGGGHGHHGEGHGGHHHHHHGGHHHGCGF//<111<??11=>11<<1111><<=1111/<G00<.<<.<=000000C0000<0000000/;00<;9..-:;00/0000;00000/..:-./;;/.99/;;9/:///9////////////
@M03495:530:000000000-LYBTV:1:2110:5792:14664 1:N:0:GCCCAGTG+AATTGCGG
GTCAGCATGTGAGCTTTGGAGACTGGTTTATCAACGGCAAAATATAGATCGGAAGAGCACACGTCTGAACTCCAGTCACGCCCAGTGATCTCGTATGCCGTCTTCTGCTTGAAAAAAAAACTACAACAGCACAGCAGCACCACATCAAGCGACCACAGGAGGCCGTTCAAGCACAGACAACCCATCTGTCACCCGGTGAATCGGATCGCACTAAGTACTCACAGGACAGATGGATCAGACACTTCAGATAG
+
A?ABBFFFFFFFGCGGFGGGGGFHHHGHGHHCHHHECGFGHHHHHHHHHGHGGGGEHHGHGHGHHHGGHHHHHHHHHHHGGGGGHFFHB4FFFFEHFHHCEEHGHHHBGFHH3GHHGGCD/2B222@/20@<22/?00F0/0</11111>..--<....<<...-;./:000//;//./:..9./90000000.---;.;00..;.-.;.-9////////////9..../9/:/:/.///.9////9////
@M03495:530:000000000-LYBTV:1:2110:8769:14671 1:N:0:GCCCAGTG+AATTGCGG
GTCAGCATGTGAGCTTTGGTCCAGCCTGAGTCCTGGTTTATCAACGGCAAAATATAGATCGGAAGAGCACACGTCTGAACTCCAGTCACGCCCAGTGATCTCGTATGCCGTCTTCTGCTTGAAAAAAAAAAAAAAACACCGTATAGAACGAAAAAACGGAGTCAGACAGCACTACATAAACAATGCTACACTAACATGCTACAGACCTACGTCACACAACGGAAGCCTCACAAACACGCACATAAGCTCTT
+
CCCDDFFFFFFFGGGGGGGGGGHHHGHHHHHHHHHHHHHHHHHHHGGGGGHHHHHHHHHHHGGGGHHHHHHHGHHHGHHHHHHHHHHHHGHGGGHHHHH4GHHFGHHHHGGGHGHHHHHHHHHGHHGGGGC@>--<....-...011<0<...-.-.-..../1<10//./.00/:111101.000111</1/000:00111001..00<....910...9-.....:/0.00..<<.----10:<01010
@M03495:530:000000000-LYBTV:1:2110:22343:14672 1:N:0:GCCCAGTG+AATTGCGG
GTCAGCATGTGAGCTTTGGAATTAGTAAATTCGTTGACGACAGAAGGAGCAATAACGACCACAGGGAGGGTGGTTTATCAACGGCAAAATATAGATCGGAAGAGCACACGTCTGAACTCCAGTCACGCCCAGTGATCTCGTATGCCGTCTTCTGCTTGAAAAAAAAAAAAAACAATGACTTTAATGTGTCTTGGAAAATTACCAGAACGCACATGACAGTCCTTCAATACGAACACATCGTACGCGCATTT
+
CCCCCFFFFFFFGGGGGGGGGGHHHHHHHHHHGHHHHHGGGGGHHHHHHHHHHHHGGGFGGGHHHGFEEGEFGFGHHHHHHHGGGGGHHHHHHFHHHHGGGGHHHHHHHGHHHGGHFHGHHHHHHHGGGGGGFGHBDGHHFGHHHHGGGFGHHHFFDGGFHHHGGG-A;9-:..:090000099//////////;;B////////.//.:-;-/////9;9/////9///:..--/.//....-.---../
@M03495:530:000000000-LYBTV:1:2110:5156:14679 1:N:0:GCCCAGTG+AATTGCGG
GTCAGCATGTGAGCTTTGGAGTGAAATCTCTTGTCTTAAGGAATAAAGGAAAAAGATTCCGTCGGAGGCTCGGTGCTCTACAGGTTCAACCTTTGTACTCTATTATTGCCTCACATTCCATCTCTTGTGAAAATATATTTGATTGGCTTTTCTGCAGGTTGTTTGCCAGGACTTTCCAAGACCTCCACTAGAAAACACAATAAACTTTTTGGAAGCTGGACAACTATCTTCATTTTTCAGAAACAGTGAAC
+
CBCCCFFFFFFFGGGGGGGGGGHHHHHHHHHHHHHHHHHHHHHHHHHHHHHHHHGGHIHHHEGEGGGGGHHGGGGGHHHHHHHHHHHHHHHHHHHHHHHHHHHHHHHHHHHHHHHHHHHHHHHGHHHHHHHHHHHHHHHHHHHHHFFHHHHHHHHHHHHHGGHHHHHGFHHHHHHHHHHGHHHHHGGFHHHHHHGHHHHGHGHHHHHHHHGGGHHHHHGHHHHHHHGHHHGGGGGFFGGGF;CFGGFGGGB
@M03495:530:000000000-LYBTV:1:2110:21620:14679 1:N:0:GCCCAGTG+AATTGCGG
GTCAGCATGTGAGCTTTGGAGTGAAATCTCTTGTCTTAAGGAATAAAGGAAAAAGATTCCGTCGGAGGCTCGGTGCTCTACAGGTTCAACCTTTGTACTCTATTATTGCCTCACATTCCATCTCTTGTGAAAATATATTTGATTGGCTTTTCTGCAGGTTGTTTGCCAGGACTTTCCAAGACCTCCACTAGAAAACACAATAAACTTTTTGGAAGCTGGACAACTATCTTCATTTTTCAGAAACAGTGAAC
+
CBBBCFFFFFFFGGGGGGGGGGHHHHHHHHHHHHHHHHHHHHHHHHGHHHHHHHGGHIIHHHHGGGGGGHHGGGGGHHHHHHHHHHHHHHHHHHHHHHHHHHHHHHHHHHHHHHHHHHHHHHHHHHHHHHGHHHHHHHHHHHHHHGHHHHHHHHGHHHHHHGHHHHHHHHHHHHHGHGHHHGHHHHHHHHHHHGCHHHHGHDGFHGHHHHGGHHHHHHGHHHHHHHHHHGGGGGGHHGGGFCCGGGFFFG0
@M03495:530:000000000-LYBTV:1:2110:25215:14700 1:N:0:GCCCAGTG+AATTGCGG
GTCAGCATGTGAGCTTTGGAGTGAAATCTCTTGTCTTAAGGAATAAAGGAAAAAGATTCCGTCGGAGGCTCGGTGCTCTACAGGTTCAACCTTTGTACTCTATTATTGCCTCACATTCCATCTCTTGTGAAAATATATTTGATTGGCTTTTCTGCAGGTTGTTTGCCAGGACTTTCCAAGACCTCCACTAGAAAACACAATAAACTTTTTGGAAGCTGGACAACTATCTTCATTTTTCAGAAACAGTGAAC
+
CBCBCFFFFFFFGGGGGGGGGGHHHHHHHHHGHHHHHHHHHHHHHHHHHHHGHHGGHHHHHFGGGGGGGHHGGGGGHHHHHHHHHHHHHHHHHHHHHHHHHHHGHHHGHHHHHHHHHHHGHHHHHHHHHGHHHHHHHHHHHHHHHHHHHHHHHHHHGHHHHGHHHHHHHEHFHHHHHGGHHHHHHHHHHHGEHFGHHHHGHGGHHHHHHHGGHHHHHHHHHHGHHHHHHHGGGGGGGGGGGCBFGGFGGE9
@M03495:530:000000000-LYBTV:1:2110:11048:14700 1:N:0:GCCCAGTG+AATTGCGG
GTCAGCATGTGAGCTTTGGAATTAGTAAATTCGTTGACGACAGAAGGAGCAAGATAACGACCACAGGGAGGGTGGTTTATCAACGGCAAAATATAGATCGGAAGAGCACACGTCTGAACTCCAGTCACGCCCAGTGATCTCGTATGCCGTCTTCTGCTTGAAAAAAAAAAAAAAAGAGAAGTACAAGTACATAGCCTGTATGACGACTCATTATGACGCATACTAATGAACATATGTTCGCCACAGCATGA
+
ABCCBFFFFFFFGGGGGGGGGGHHHHGHHHHHGHHHHHGFGGGHHHHHHHHHHHHHHHGGGEEHHHHGGGGGEFGFGHHHHHHHGGGGGHHHHHHHHHHHGGGGHHHHHHHGHHHGGHHGHHHHHHHHGHGGGHGHHFDGHHFDHHHHG<@HGHHHHHHGAHHHHGGGGF?----.;;///////////////////.//:///.;-.;////////9.-..///////9/////////.-;.....////
@M03495:530:000000000-LYBTV:1:2110:20123:14712 1:N:0:GCCCAGTG+AATTGCGG
GTCAGCATGTGAGCTTTGGTCCAGCCTGAGTCCTCTGGTTTATCAACGGCAAAATATAGATCGGAAGAGCACACGTCTGAACTCCAGTCACGCCCAGTGATCTCGTATGCCGTCTTCTGCTTGAAAAAAAAAAACCACCACCTCCACATAATAAAAATAAAGAGGAGTTCGGTTAGCCTAGATACTGCGATCACTTGTATCAATCTGTCTCACAGAGTACTACTCACGTAAGCAGGATTCATGTCTTGTAA
+
BABAAFFFFFFFGGGFGGGGGGHHGGHAGHHFHHHHHHHHGHHGHFGEGGGGGHGHHHHHHHHGGGGHFHHHGHGHHCEDGEGHHHGGHHG?FFFGH3@D44F@A?EHHGHCE/FF?GGFHDEBBGHHCC?/C</////...00.0>1111<00000<00=<0<C..</0.-....0/0//000000;.-.../0000000900000090;;000//0:////;9/B...../;/..//;://B/////;/
@M03495:530:000000000-LYBTV:1:2110:4584:14718 1:N:0:GCCCAGTG+AATTGCGG
GTCAGCATGTGAGCTTTGGAGTGAAATCTCTTGTCTTAAGGAATAAAGGAAAAAGATTCCGTCGGAGGCTCGGTGCTCTACAGGTTCAACCTTTGTACTCTATTATTGCCTCACATTCCATCTCTTGTGAAAATATATTTGATTGGCTTTTCTGCAGGTTGTTTGCCAGGACTTTCCAAGACCTCCACTAGAAAACACAATAAACTTTTTGGAAGCTGGACAACTATCTTCATTTTTCAGAAACAGTGAAC
+
CBCCCFFFFFFFGGGGGGGGGGHGHHHHHHHHHHHHHHHHGHHHFHHHGHHHHHGEHHHHHHHGGGGEEHHGCGGFHHGHHHFHHHHHHHHHHHHGHHHHHHHHHHHFHHHHFHHHHHGHHHHHHHHHHHHHHHHHHHHHHHHHHCFHHHHHHHFHGGCGFGHHHGGGBFGHHHHGFHFFHHFGHHHHHHHFHDGBGHACGD0GHHHHHHGGEHHHFHHHHFHHHHHGHFFGGFGGGFFBC0;FFBFBFG0
@M03495:530:000000000-LYBTV:1:2110:5648:14775 1:N:0:GCCCAGTG+AATTGCGG
GTCAGCATGTGAGCTTTGGAGTGAAATCTCTTGTCTTAAGGAATAAAGGAAAAAGATTCCGTCGGAGGCTCGGTGCTCTACAGGTTCAACCTTTGTACTCTATTATTGCCTCACATTCCATCTCTTGTGAAAATATATTTGATTGGCTTTTCTGCAGGTTGTTTGCCAGGACTTTCCAAGACCTCCACTAGAAAACACAATAAACTTTTTGGAAGCTGGACAACTATCTTCATTTTTCAGAAACAGTGAAC
+
AABABFFFFFFFGGGGGGGGGGHHHHHHHHHHHHHHHHHHHHHHHHHHHHHHHHGGHHIIHGHGGGGGGHHGGGGGHHHHHHHHHHGHHHHHHHHHHHHHHHHHHHHHHHHHHHHHHHHHHHHHHHHHHHHHHHHHHHHHHHHHHGHHHHHHHHHHHHGHGGHHHHHHFGHHHHHHHHGHHGHHHHHHHHHHHHHHHHGGHGHHHHHHHHGGGHHHHHGHHHHGHHHHHHGGGGGGGGGGGFFGGGGGGGB
@M03495:530:000000000-LYBTV:1:2110:24894:14785 1:N:0:GCCCAGTG+AATTGCGG
GTCAGCATGTGAGCTTTGGAATTAGTAAATTCGTTGACGACAGAAGGAGCAAGATAACGACCACAGGGAGGGTGGTTTATCAACGGCAAAATATAGATCGGAAGAGCACACGTCTGAACTCCAGTCACGCCCAGTGATCTCGTATGCCGTCTTCTGCTTGAAAAAAAAAAAAACAGGATAGCAACGTACGACATCTATCACTAAAACTCTTCAACCCGACATTTGCCGATGATAGGTTACAAGTAGTCCGT
+
CCCDDFFFFFFFGGGGGGGGGGHHHHHHHHHHGHHHHHGGGGGHHHHHHHHHHHHHHHGFGEGHHHHGFFGGEFGGGHHHHHHHGGGGGHHHHHHHHHHHGFGGHHHHGHHGHHHGHHGHHHHHHHHHGHGGGHGFGD=GHHGGHHGHFEGHGHFHHHHHHFHHHGEGGC---.;/..000:00.-:.:-..-.000000000000000000000..----.00000---.0000/0;0000;00;;:0..
@M03495:530:000000000-LYBTV:1:2110:5698:14818 1:N:0:GCCCAGTG+AATTGCGG
GTCAGCATGTGAGCTTTGGAGTGAAATCTCTTGTCTTAAGGAATAAAGGAAAAAGATTCCGTCGGAGGCTCGGTGCTCTACAGGTTCAACCTTTGTACTCTATTATTGCCTCACATTCCATCTCTTGTGAAAATATATTTGATTGGCTTTTCTGCAGGTTGTTTGCCAGGACTTTCCAAGACCTCCACTAGAAAACACAATAAACTTTTTGGAAGCTGGACAACTATCTTCATTTTTCAGAAACAGTGAAC
+
CBCCCFFFFFFFGGGGGGGGGGHHHHHHHHHHHHHHHHHHHHHHHHHHHHHHHHGGHIHIHFGGGGGGGHHGGGGGHHHHHHHHHHHHHHHHHHHFHHHHHHHHHHHHHHHHHHHHHHHHHHHHHHHHHHHHHHHHHHHHHHHHHHHHHHHHHHHHHHHHGGHHHHHHHHHHHHHHHHHHGHHHHHHHHHHHHFGHHHHGHHFHHHHGHHGGGHHHHHHHHHHHHHHFHHGGGGGGGGGFF;FGGFFGGGF
@M03495:530:000000000-LYBTV:1:2110:13932:14820 1:N:0:GCCCAGTG+AATTGCGG
GTCAGCATGTGAGCTTTGGAGGGCAAGAAGTGGTTGTGACTGGTTTATCAACGGCAAAATATAGATCGGAAGAGCACACGTCTGAACTCCAGTCACGCCCAGTGATCTCGTATGCCGTCTTCTGCTTGAAAAAAAAAAAAAAAAAATAACGTGAAAATTTACACATAAACATGCACTATCTGCATCTAGCGATATGTACATGTATGAGATAGCACTATGTATTATGACATTGGGTGGTAGCTTTACAGAAA
+
CCDDDFFFFFFFGGGGGGGGGGGGGGGHHHGHHHGGGGHHHHHGHHHHHHHHGGGGGHHHHHHHHHHHGGGGHHHHHHHGHHHGHHHHHHHHHHHHGHGGGHHHHHBHHHGEHHHHGFGHGHHHHHHHHHHHHGGGAC<---<-;:.000./;.90;000000:0000000:0000000000;0000000--..-0000000:0000000:00000;00:00000000000:0...-.0000;00000000
@M03495:530:000000000-LYBTV:1:2110:11765:14828 1:N:0:GCCCAGTG+AATTGCGG
GTCAGCATGTGAGCTTTGGAGTGAAATCTCTTGTCTTAAGGAATAAAGGAAAAAGATTCCGTCGGAGGCTCGGTGCTCTACAGGTTCAACCTTTGTACTCTATTATTGCCTCACATTCCATCTCTTGTGAAAATATATTTGATTGGCTTTTCTGCAGGTTGTTTGCCAGGACTTTCCAAGACCTCCACTAGAAAACACAATAAACTTTTTGGAAGCTGGACAACTATCTTCATTTTTCAGAAACAGTGAAC
+
BBBCDFFFFFFFGGGGGGGGGGHHHHHHHHHHHHHHHHHHHHHHHHHHHHHHHHGGHIIHHFGGGGGGGHHGGGGGHHHHHHHHHHHHHHHHHHHHHHHHHHHHHHHHHHHHHHHHHHHHHHHHHHHHHHHHHHHHHHHHHHHHHHHHHHHHHHHHHHHHHGHHHHHHGHGHHHHHHHHHHHHHHHGHHHHFHHHHHGGGHGHHHGHHHHGGFHHGHHHGHHHHHGHHHHGGGGGGGGGFGFFGFGFFBF:
@M03495:530:000000000-LYBTV:1:2110:1765:14842 1:N:0:GCCCAGTG+AATTGCGG
GTCAGCATGTGAGCTTTGGAGTGAAATCTCTTGTCTTAAGGAATAAAGGAAAAAGATTCCGTCGGAGGCTCGGTGCTCTACAGGTTCAACCTTTGTACTCTATTATTGCCTCACATTCCATCTCTTGTGAAAATATATTTGATTGGCTTTTCTGCAGGTTGTTTGCCAGGACTTTCCAAGACCTCCACTAGAAAACACAATAAACTTTTTGGAAGCTGGACAACTATCTTCATTTTTCAGAAACAGTGAAC
+
BABBAFFFFFFFFEFGGGGGGECHHHGHHHHHHHHHHHFGFFHGHHGHHHCHHFGEFFGFGGFEGGGGGHHGGEFFFDGHHHFGHHFFHHGHDHFGHBFFHHHHGHHHGHHEHHHHHGHHGFHEGHHHHHHHGHHFHHFHFBGHHFFHFHHHHHHHHH0FHGHHHHGHGHHHHHHHHHHFHFHHGEGHHGHDGD00GGHEDGDHHHHHHHGGFHGHBGHHHGHHHHHEGCBFFFFGGFGFBBFGGFFGGF0
@M03495:530:000000000-LYBTV:1:2110:10772:14849 1:N:0:GCCCAGTG+AATTGCGG
GTCAGCATGTGAGCTTTGGAGTGAAATCTCTTGTCTTAAGGAATAAAGGAAAAAGATTCCGTCGGAGGCTCGGTGCTCTACAGGTTCAACCTTTGTACTCTATTATTGCCTCACATTCCATCTCTTGTGAAAATATATTTGATTGGCTTTTCTGCAGGTTGTTTGCCAGGACTTTCCAAGACCTCCACTAGAAAACACAATAAACTTTTTGGAAGCTGGACAACTATCTTCATTTTTCAGAAACAGTGAAC
+
BAABBFFFFFFBGGGGGGGGFGFHHHHHGHHHHGHHHHHHHFHGHHHHHHHHHHGEHHHGH3FEEGGGGHHGGFGCFHHHHHHHHHHGHHHHFHFGFFGHHFHHHHHFHHHHHHHHHHGFGBHHHHHHHHHHHGHHHHHHHHHHFCGHHHHHHHEHHHCHHGHHHGHHHHHEHHFHHHGHHEHHGHFHHGHBG1F0GFEFBHDGHHBDGHGGFHHGHHHHHGHHHHHHHHGGFFFGGFGGEB/FFGGGGGB
@M03495:530:000000000-LYBTV:1:2110:24346:14871 1:N:0:GCCCAGTG+AATTGCGG
GTCAGCATGTGAGCTTTGGATGGTTCTGGTTTATCAACGGCAAAATATAGATCGGAAGAGCACACGTCTGAACTCCAGTCACGCCCAGTGATCTCGTATGCCGTCTTCTGCTTGAAAAAAAGAAGACGCGCTGGCGGTCATTCCTGAAGTCTACAGCATTCGGTCCGAGATTTCTCGCTCCGTGTCCTTAGTCGTACACTCGCTCTTCTCTCTTTCTTGCCTTGATGGTATCCATCGTGAGTGTCGCATAA
+
AAAAAFDFF13FGBFFFDEAGGGGGHHFD1FFHHHDDBEEEGG00BA2AAFBGFCEFECFFGFEGEFGGFFHHHDCFHHFFG>>FG/EGGHHFDG0F/FHHF@/EFFDGF1GH1FGFFF<E//001B/////////<<CA11=1=>00<0000=DG0C0000<..:-:--;00000.:A?9.;9.;000;0;0...9.00;?-;--;/;B/B//////////////////99///9-:-/;:/;/-----/
@M03495:530:000000000-LYBTV:1:2110:6941:14884 1:N:0:GCCCAGTG+AATTGCGG
GTCAGCATGTGAGCTTTGGTCCAGCCTGAGTCCCTGGTTTATCAACGGCAAAATATAGATCGGAAGAGCACACGTCTGAACTCCAGTCACGCCCAGTGATCTCGTATGCCGTCTTCTGCTTGAAAAAAAAAAAAAAACATGCCTCAAGAAGTACCACTGAATACAGAATTAACTTATCCTACCATGATACAATCATTCGGTCAGGTGACAGCTACTAATTCTTAGTTTGTATATTATGAACATAATTCACT
+
CBCCDFFFFFFFGGGGGGGGGGHHHGHHHHHHHHHHHHHHHHHHHHGGGGGHHHHHHHHHHHFGGGHHHHHHHGHHHGHHHHHHHHHHHHGHGGGHFHHHBGHHGGHHHHGEFHGHHHHHHHGEGHHGGG?>//-<<..<<00000000</000000000:000000<00:00000<000:0.<00000<000000000...<//0000009000000000:<<00000/00000<0000:0:00000<00
@M03495:530:000000000-LYBTV:1:2110:19460:14937 1:N:0:GCCCAGTG+AATTGCGG
GTCAGCATGTGAGCTTTGGAGTGAAATCTCTTGTCTTAAGGAATAAAGGAAAAAGATTCCGTCGGAGGCTCGGTGCTCTACAGGTTCAACCTTTGTACTCTATTATTGCCTCACATTCCATCTCTTGTGAAAATATATTTGATTGGCTTTTCTGCAGGTTGTTTGCCAGGACTTTCCAAGACCTCCACTAGAAAACACAATAAACTTTTTGGAAGCTGGACAACTATCTTCATTTTTCAGAAACAGTGAAC
+
CABCCFFFFFFFGGGGGGGGGGHHHHHHHHHHHHHHHHHHHHHHHHHHHHHHHHGGHIIIHGGGGGGGGHHGGGGGHHHHHHHHHHHHHHHHHHHHHHHHHHHHHHHHHHHHHHHHHHGHHHHHHHHHHHHHHHHHHHHHHHHHHHHHHHHHHHHHGHHHHGHHHGHHHHHHHHHHHHHHGHHHHHHHHHHGHGHHHHHGHGGFHHHHHHGGHHHHHHHHHHHGHHHHGHGGGGGGGGGGFFFGGGFGGG:
@M03495:530:000000000-LYBTV:1:2110:13792:14952 1:N:0:GCCCAGTG+AATTGCGG
GTCAGCATGTGAGCTTTGGAGTGAAATCTCTTGTCTTAAGGAATAAAGGAAAAAGATTCCGTCGGAGGCTCGGTGCTCTACAGGTTCAACCTTTGTACTCTATTATTGCCTCACATTCCATCTCTTGTGAAAATATATTTGATTGGCTTTTCTGCAGGTTGTTTGCCAGGACTTTCCAAGACCTCCACTAGAAAACACAATAAACTTTTTGGAAGCTGGACAACTATCTTCATTTTTCAGAAACAGTGAAC
+
BBBB@FFFFFFDGGGGGGGGGFHHHHHFFFFHHHHHHHHHHHHHHHHHHHHHHHGGGHHHHGGGGGGCGHHGCEGGHHHHHHHHHHHHHHFGHHHHHHHHHHHHHHHHHHHHHHHHHHHGHHHHHHHHHHFHFGGGFHFGFFGHHFGHGFHHHHHHHHHHHDHHFHHHHEGHHGHHHGDGGFHHHHHHHHFHHHHHHHHGHGGHHGHHHHGGHHHHHHHHHGHHHHHHHHGGGGGGGGGGGFFGGGFGGF0
@M03495:530:000000000-LYBTV:1:2110:25448:14955 1:N:0:GCCCAGTG+AATTGCGG
GTCAGCATGTGAGCTTTGGAATTAGTAAATTCGTTGACGACAGAAGGAGCAAGATAACGACCACAGGGAGGGTGGTTTATCAACGGCAAAATATAGATCGGAAGAGCACACGTCTGAACTCCAGTCACGCCCAGTGATCTCGTATGCCGTCTTCTGCTTGAAAAAAATAATACTGAACATGTTATTATAGCACTATGCTGCTCGTATCTTGCTGATTCACGCACTCTGGACAGCCTTGGTCAAGGTCTGTC
+
A?ABBFFD4D5B54GGGGGGGGHHFHHHGFGFFFGCGHGFEGA3CGAAGEG3FGGFGHDFE0AFCHFAFE0>BFEEFGCFFHHBE?E?>GHFHHFGFFDGEE//B?GHGGFCAGHGBGCGF11FGHHHCGFGGHFGB?<<GHCD0CGH-CCHFH11<F10<0<0CD-.0000:0000/00/0:<00;000000000;0;0909.-.;;009000000000.;--9///;/.B;..9/////9////99///
@M03495:530:000000000-LYBTV:1:2110:21850:14989 1:N:0:GCCCAGTG+AATTGCGG
GTCAGCATGTGAGCTTTGGAGTGAAATCTCTTGTCTTAAGGAATAAAGGAAAAAGATTCCGTCGGAGGCTCGGTGCTCTACAGGTTCAACCTTTGTACTCTATTATTGCCTCACATTCCATCTCTTGTGAAAATATATTTGATTGGCTTTTCTGCAGGTTGTTTGCCAGGACTTTCCAAGACCTCCACTAGAAAACACAATAAACTTTTTGGAAGCTGGACAACTATCTTCATTTTTCAGAAACAGTGAAC
+
CBCCCFFFFFFFGGGGGGGGGGHHHHHHHHHHHHHHHHHHHHHHHHHHHHHHHHGGHHHIHHHGGGGGGHHGGGGGHHHHHHHHHHHHHHHHHHHHHHHHHHHHHHHHHHHHHHHHHHHHHHHHHHHHHHHHHHHHHHHHHHHHHGHHHHHHHHHHHHHHHGHHHHHHEHHHHHHHHHHHHHHHHHHHHHHHHFFFHHHEHGHHHGHHHHGGHHHHHHHHHHHHHHHHHGGGGGGGGGGGFGGGGGGGGG0
@M03495:530:000000000-LYBTV:1:2110:27601:14992 1:N:0:GCCCAGTG+AATTGCGG
GTCAGCATGTGAGCTTTGGAGTGAAATCTCTTGTCTTAAGGAATAAAGGAAAAAGATTCCGTCGGAGGCTCGGTGCTCTACAGGTTCAACCTTTGTACTCTATTATTGCCTCACATTCCATCTCTTGTGAAAATATATTTGATTGGCTTTTCTGCAGGTTGTTTGCCAGGACTTTCCAAGACCTCCACTAGAAAACACAATAAACTTTTTGGAAGCTGGACAACTATCTTCATTTTTCAGAAACAGTGAAC
+
AAABBFFFFFFFGGGGGGCFGGHHHHHHHHHHHHHGHHFHHHHHHHHHHHHHGHGGHHHHHEGEFGGGGHHGGGGGHHHHHHHHHHHHHHHHHHHHHGHHHHHHHHHHFHHHGHHHHHHHHEDGHHHHHHHHGGHHHHHHHFHHHHGHHHHHHGHFFHHHHGHHHGGHHGHHHHHGHGFHEHGHHHHHHHH<DFGHHFHGGD<DGHHGHHGGBGHHHHCCGEFEBCFHHEFFFGGGGGFGFCFGGBCBCF0
@M03495:530:000000000-LYBTV:1:2110:16708:15056 1:N:0:GCCCAGTG+AATTGCGG
GTCAGCATGTGAGCTTTGGGATTAGTAAATTCGTTGACGACAGAAGGAGCAAGATAACGACCACAGGGAGGGTGGTTTATCAACGGCAAAATATAGATCGGAAGAGCACACGTCTGAACTCCAGTCACGCCCAGTGATCTCGTATGCCGTCTTCTGCTTGAAAAAAAAAAAAACAAAATAGAAAAAACACAAATGTAGTTCGTTATGTTACTGCAAATAGTGTAAGCAGCGGACGACACAGCACGTGTCTG
+
CCCDDFFFFFFFGGGGGGG?GGHHHHGHGHHHGHHHHHGGGGGGHHHHHHHHHHHHHHGGGGGHHHHGGGGGEGGGGHHHHHHHGGGGGHHHHHHHHHHHGFGGHHHHHHHGHHHGHHHHHHHHHHHHGGGGGHHHHHEHHHGGGHHHGEGHGHHHHHHHGHHHHGGGGG-9-.....:00;0;/.-......00::0000../..0000000000::;0000000:0//---------/.;/:-..:/00
@M03495:530:000000000-LYBTV:1:2110:28370:15073 1:N:0:GCCCAGTG+AATTGCGG
GTCAGCATGTGAGCTTTGGACTCCTGACTGGTTTATCAACGGCAAAATATAGATCGGAAGAGCACACGTCTGAACTCCAGTCACGCCCAGTGATCTCGTATGCCGTCTTCTGCTTGAAAAAAAAAAAAAAATAATTGTGCTCTGACAGCTCTCACTCAACTTCTCGTTTAGTAATCTAGGATATGCCAAGTTTCAAGTGTTAGTGGTCACCAACGTGCTTTACTCGATCTGCTATCTCATCGAGATCCAAA
+
CBCCCFFFFFFFGGGGGGGGGGHHHHHGHHHHHHHHHHHHGGGGEHHHHHHHHHHHGGGGHFGHHHHGHHHGHHHHHHHGHHHHGHGGGHHHHGEHHHGGHHHHGEEHGHHHHHHHHHHHH/CCDC///--0<11111=000000000.<00<000</0/0:000.....00000:0000000000000.0<0<000000000:0.::0000.<<....0<:000../..00000:000000/...00000
@M03495:530:000000000-LYBTV:1:2110:25702:15138 1:N:0:GCCCAGTG+AATTGCGG
GTCAGCATGTGAGCTTTGGAGTGAAATCTCTTGTCTTAAGGAATAAAGGAAAAAGATTCCGTCGGAGGCTCGGTGCTCTACAGGTTCAACCTTTGTACTCTATTATTGCCTCACATTCCATCTCTTGTGAAAATATATTTGATTGGCTTTTCTGCAGGTTGTTTGCCAGGACTTTCCAAGACCTCCACTAGAAAACACAATAAACTTTTTGGAAGCTGGACAACTATCTTCATTTTTCAGAAACAGTGAAC
+
BABBBFFFFFFFGGGGGGGGGFHGHGHHHHHHHHHHHHHGHHHHHHHGHHHHHGGGHHHHFGGFCEGCGHGGGEGGHHFHHGHHHGHHHFFHHHHHHHHHHHHGHHHHHHHHHHHHHGHHHHHHHHHHHF4FHHHHGGHHHGHHEGHHHHHHHHFHHHHHHGHF2GHHHGHHHHGGHHHHHHHHHHHHHHHHHGHHHGHGHD0DHFHHHHGCHEHHHHHFFFHHHHHHHFFGGGGGGGGGBFGGGGFG0F0
@M03495:530:000000000-LYBTV:1:2110:22532:15158 1:N:0:GCCCAGTG+AATTGCGG
GTCAGCATGTGAGCTTTGGAATTAGTAAATTCGTTGACGACAGAAGGAGCAAGATAACGACCACAGGGAGGGTGGTTTATCAACGGCAAAATATAGATCGGAAGAGCACACGTCTGAACTCCAGTCACGCCCAGTGATCTCGTATGCCGTCTTCTGCTTGAAAAAAAAAACACAAACACACATCGCTGCATCCACTAACCATAAAACTGACGATGCTCTAACTACAACGCGACTTGATGTAGTCCATAACT
+
BCCCCFFFFFFFGGGGGGGGGGHHHHHHHHHHGHHHHHGGGGGHHHHHHHHHHHHHHHGGGGGHHHHGGGGGEFGGGHHHHHHHGGGGGHHHHHHHHHHHGGGGHHHHHHHGHHHGHHHHHHHHHHHHGGGGGHGHFGBFHHGGHHHHGEGHGHHHHHHHHHHHHGGGFE............<0..<.</:</001/:0.<0001<:010<...<.11111011000<------900111:11:1111001
@M03495:530:000000000-LYBTV:1:2110:9349:15159 1:N:0:GCCCAGTG+AATTGCGG
GTCAGCATGTGAGCTTTGGAGTGAAATCTCTTGTCTTAAGGAATAAAGGAAAAAGATTCCGTCGGAGGCTCGGTGCTCTACAGGTTCAACCTTTGTACTCTATTATTGCCTCACATTCCATCTCTTGTGAAAATATATTTGATTGGCTTTTCTGCAGGTTGTTTGCCAGGACTTTCCAAGACCTCCACTAGAAAACACAATAAACTTTTTGGAAGCTGGACAACTATCTTCATTTTTCAGAAACAGTGAAC
+
CCCDDFFFFFFFGGGGGGGGGGHHHHHHHHHHHHHHHHHHHHHHHHHHHHHHHHGGHHHHHGGGGGGGGHHGGGGGHHHHHHHHHHHHHHHHHHHHHHHHHHHHHHHHHHHHHHHHHHHHHHHHHHHHHHHHHHHHHHHHHHHHHFHHHHHHHHHHHHHHHGGHHHHHHHHGHHHHHHHHGHHHHHHHHHHEHFGHGHHGHHHHHHHHHHGGHGEHHHGGHGHGGHHHHHGGGGGGGGGGF;FGGGFGGG0
@M03495:530:000000000-LYBTV:1:2110:17854:15183 1:N:0:GCCCAGTG+AATTGCGG
GTCAGCATGTGAGCTTTGGTCCAGCCTGAGTCCCTGGTTTATCAACGGCAAAATATAGATCGGAAGAGCACACGTCTGAACTCCAGTCACGCCCAGTGATCTCGTATGCCGTCTTCTGCTTGAAAAAAAAAAAACGAAAACACGCATTCCGACTTCTGCTGTAAGAGAAAAGAAGACAAAATACTATCAGCACAAGAGGTAAGCAGTGATCGCGATGCCTAATGGAGTGGATAGTAGCGTTCACCTGACAG
+
DDCCDFFFFFFFGGGGGGGGGGHHHGHHHHHHHHHHHHHHHHHHHHGGGGGHHHGHHHHHHHFGGGHHHHHHHGGHHGHHHHHHHHHHHHGHGGGHHHHHDHHHGGHHHHGEFHGHHHHHGHHGFHHGGGGC@>/-.>.->FC.-<..0=/<--.<000000000;0:00//../0////.0000090;0;0.//./..000000/90000..---..0000000:/0..000;0000-...000;///00
@M03495:530:000000000-LYBTV:1:2110:23287:15202 1:N:0:GCCCAGTG+AATTGCGG
GTCAGCATGTGAGCTTTGGAGTGAAATCTCTTGTCTTAAGGAATAAAGGAAAAAGATTCCGTCGGAGGCTCGGTGCTCTACAGGTTCAACCTTTGTACTCTATTATTGCCTCACATTCCATCTCTTGTGAAAATATATTTGATTGGCTTTTCTGCAGGTTGTTTGCCAGGACTTTCCAAGACCTCCACTAGAAAACACAATAAACTTTTTGGAAGCTGGACAACTATCTTCATTTTTCAGAAACAGTGAAC
+
CBCCCFFFFFFFGGGGGGGGGGHHHHHHHHHHHGHHHHHHGHHHEGHHGHHHHHGGHIIIGFGEGGGGGHHGGGGGHHHHHHHHHHHHHHHHHHHHHHHHHHHHHHHFHHHHHHHHHHHHHHHHHHHHHGGFHHHHHHHHHFHHHGHHHHHHHHHHHHHHHGHHHHHHHHHHHHHHHHHHHHFHHHHHHHHBHFHHHFHEGDGHHGHHHHGGHHHGFHHHHHHEHGHHHHGGGGGGGGGFFCFGGGFGGG0
@M03495:530:000000000-LYBTV:1:2110:23341:15206 1:N:0:GCCCAGTG+AATTGCGG
GTCAGCATGTGAGCTTTGGAGTGAAATCTCTTGTCTTAAGGAATAAAGGAAAAAGATTCCGTCGGAGGCTCGGTGCTCTACAGGTTCAACCTTTGTACTCTATTATTGCCTCACATTCCATCTCTTGTGAAAATATATTTGATTGGCTTTTCTGCAGGTTGTTTGCCAGGACTTTCCAAGACCTCCACTAGAAAACACAATAAACTTTTTGGAAGCTGGACAACTATCTTCATTTTTCAGAAACAGTGAAA
+
AABBBFFFFFFFGGGGGGGFGGHHGBGFHHGHHHHHHHHHHGHHHHGHHGHGHGFAFHHHGBF?0E0AEHHGCEFGGHHBGGFFGGHHFHHHHGHGHHHHHHHFHHHFFFFHHHHHGHHHHHHHHHHFHFFFGHHHHHHHGHHHGGFFHHHFHHFHHHHHHGHHHHHHHHHGHHHHHHGGFHHHHHBGGHBGG1CFGFHCDGGHGHHHHGGGHHGHGHGFHFHHHHHFHFGGGGGGGGGFFFBFFFFBFF0
@M03495:530:000000000-LYBTV:1:2110:18561:15209 1:N:0:GCCCAGTG+AATTGCGG
GTCAGCATGTGAGCTTTGGAGTGAAATCTCTTGTCTTAAGGAATAAAGGAAAAAGATTCCGTCGGAGGCTCGGTGCTCTACAGGTTCAACCTTTGTACTCTATTATTGCCTCACATTCCATCTCTTGTGAAAATATATTTGATTGGCTTTTCTGCAGGTTGTTTGCCAGGACTTTCCAAGACCTCCACTAGAAAACACAATAAACTTTTTGGAAGCTGGACAACTATCTTCATTTTTCAGAAACAGTGAAC
+
DCDCDFFFFFFFGGGGGGGGGGHHHHHHHHHHHHHHHHHHHHHHHHHHHHHHHHGGHHHHHGHGGGGGGHHGGGGGHHHHHHHHHHHHHHHHHHHHHHHHHHHHHHHHHHHHHHHHHHHHHHHHHHHHHHHHHHHHHHHHHFHHHHHHHHHHHHHHHHHHHGHHHHHHGHHHHHHHHHHHGHHHHHHHHGHBG<GHHGHCGGDGHHHHHHGGHHHHHHHHHGHHHHHHHHGGGGGGGGGGF<<FFGGGGGB
@M03495:530:000000000-LYBTV:1:2110:28779:15211 1:N:0:GCCCAGTG+AATTGCGG
GTCAGCATGTGAGCTTTGGAGTGAAATCTCTTGTCTTAAGGAATAAAGGAAAAAGATTCCGTCGGAGGCTCGGTGCTCTACAGGTTCAACCTTTGTACTCTATTATTGCCTCACATTCCATCTCTTGTGAAAATATATTTGATTGGCTTTTCTGCAGGTTGTTTGCCAGGACTTTCCAAGACCTCCACTAGAAAACACAATAAACTTTTTGGAAGCTGGACAACTATCTTCATTTTTCAGAAACAGTGAAC
+
AABBCFFFFFFFGGGGGGGGGBFHHHHHHHHGHHHHHHHHBGHHHHHHHEHHHFEFFHHHBABEEFGGGHHGGGGGFHGHHHGGGHHHHHHHHHHHHHHHHHHHHHHHHHHHHGHHHHHHHFGFHHHHHGHGGHHHHHHHHHHHHFHGHHHGHHHHHHHHHG/FFHHHGHHHHHHHHHHHHHHHHHGFHHEGHFGHHHHGH<DFHHHHHHGGBGFHHFFHHHHFHHHHHHGGFGFGGGGFFCFGGGGGFF0
@M03495:530:000000000-LYBTV:1:2110:10835:15218 1:N:0:GCCCAGTG+AATTGCGG
GTCAGCATGTGAGCTTTGGAGTGAAATCTCTTGTCTTAAGGAATAAAGGAAAAAGATTCCGTCGGAGGCTCGGTGCTCTACAGGTTCAACCTTTGTACTCTATTATTGCCTCACATTCCATCTCTTGTGAAAATATATTTGATTGGCTTTTCTGCAGGTTGTTTGCCAGGACTTTCCAAGACCTCCACTAGAAAACACAATAAACTTTTTGGAAGCTGGACAACTATCTTCATTTTTCAGAAACAGTGAAC
+
DDDDDFFFFFFFGGGGGGGGGGHHHHHHHHHHHHHHHHHHHHHHHHHHHHHHHHGGHIHIHGGGGGGGGHHGGGGGHHHHHHHHHHHHHHHHHHHHHHHHHHHHHHHHHHHHHHHHHHHHHHHHHHHHHHHHHHHHHHHHHHHHFFHHHHHHHHHHHHHHHGHHHHHHHHHHHHHHHHHHHHHHHHHHHHHHGGHHHHGGHGGHHHHHHHGGHGFHHHHGHHHHHHHHHHFGGGGGGGGFFFFFGGGGGG0
@M03495:530:000000000-LYBTV:1:2110:18219:15221 1:N:0:GCCCAGTG+AATTGCGG
GTCAGCATGTGAGCTTTGGAATTAGTAAATTCGTTGACGACAGAAGGAGCAAGATAACGACCACAGGGAGGGTGGTTTATCAACGGCAAAATATAGATCGGAAGAGCACACGTCTGAACTCCAGTCACGCCCAGTGATCTCGTATGCCGTCTTCTGCTTGAAAAAAAAAAAAAAAATTGCAATTCTGAAGTATATGTAGACATGCACATGTGTAAACACGCATACTAGATAGAGACACGACGTAACACCAG
+
CCCCCFFFFFFFGGGGGGGGGGHHHGGHHHHHGCHHHFGGGGGHHHHHGHHHHHHHHHGGGEEHHHHGFEFGEFGGGHHHHHHHGGGGGHGGGHHHHHHHGEFGHHHHHHHGHFHGHHHHGHHHHHHHGHGDFHFGHH1GHHGGHGHHDC<GFHHHHHGHGHFHHGGGC;-;----.///////////://///////////;/:;/:;/////:///..--..9//9//////:///.-;--9..//...
@M03495:530:000000000-LYBTV:1:2110:21945:15242 1:N:0:GCCCAGTG+AATTGCGG
GTCAGCATGTGAGCTTTGGAGTGAAATCTCTTGTCTTAAGGAATAAAGGAAAAAGATTCCGTCGGAGGCTCGGTGCTCTACAGGTTCAACCTTTGTACTCTATTATTGCCTCACATTCCATCTCTTGTGAAAATATATTTGATTGGCTTTTCTGCAGGTTGTTTGCCAGGACTTTCCAAGACCTCCACTAGAAAACACAATAAACTTTTTGGAAGCTGGACAACTATCTTCATTTTTCAGAAACAGTGAAC
+
BBBBBFFFFFFFFGGGGGGGGGHHHCHGHHHHCHHHHHHHHHHHHHHHFHFHHGGGHHHHHFFEGFGCGHHGGGGGFFHHGHHGFHHHHHHHHHHHHHFFHHGHHHHHHHHHHHHHHHHHHFFFHHGHHGGGHGHHHHHHHFHHGFHHHFHHHHHHHAGHFDHHHGHHFFHHFHHHHFHHGHFHHHFHFGHHGGGHHFHEG0DGHHHHHHCFGHHHHHHHHHFEHFHHHHGFGGGGFGGGF;BFGFFGFGB
@M03495:530:000000000-LYBTV:1:2110:24432:15250 1:N:0:GCCCAGTG+AATTGCGG
GTCAGCATGTGAGCTTTGGAGTGAAATCTCTTGTCTTAAGGAATAAAGGAAAAAGATTCCGTCGGAGGCTCGGTGCTCTACAGGTTCAACCTTTGTACTCTATTATTGCCTCACATTCCATCTCTTGTGAAAATATATTTGATTGGCTTTTCTGCAGGTTGTTTGCCAGGACTTTCCAAGACCTCCACTAGAAAACACAATAAACTTTTTGGAAGCTGGACAACTATCTTCATTTTTCAGAAACAGTGAAC
+
CBCCCFFFFFFFGGGGGGGGGGHHHHHHHHHHHHHHHHHHHHHHHHHHHHHHHHGGHIHIHGHGGGGGGHHGGGGGHHHHHHGHHHHHHHHHHHHHHHHHHHHHHHHGHHHHHHGHHHHHHHHHHHHHHHHHHHHHHHHHHHHHHHHHHHHHHHHGHHHHHGHHHHHHHHHHHHHHHHGHHHHHHHHHHHHHGHHHHHHEHDHFHHHHHHGGEHHHHHFFHHHHHHHHHHGGGGGGGGGGGBFFGGGGFC:
@M03495:530:000000000-LYBTV:1:2110:19731:15255 1:N:0:GCCCAGTG+AATTGCGG
GTCAGCATGTGAGCTTTGGAGTGAAATCTCTTGTCTTAAGGAATAAAGGAAAAAGATTCCGTCGGAGGCTCGGTGCTCTACAGGTTCAACCTTTGTACTCTATTATTGCCTCACATTCCATCTCTTGTGAAAATATATTTGATTGGCTTTTCTGCAGGTTGTTTGCCAGGACAGGTCGTGATTGCTGGAGCAGGTATGATATAATTCTAGGATTTGACAGATGAATAATTTACATATATATCTAACTTTGA
+
BBBCCFFFFFFFGGGGGGGGGGHGHHHHHHHHHHHHHHHHHHHHHHHHHHHHHHGGHHIHHGHGGGGGGHHGGGGGGHHHHHHHHHHHHHHHHHHHHHHHHHHHHHHHHHHHFFGHHHHHHHHHHHHHHHHHHHHHHHHHHHHHHHHHHHHHHHGHHHGGHGHHHGHHHHHHHGGGHGGGHHHHHHHHHHHHHHGHHHHHHHHHFHHGHHHHHHHHHGHHGHHHGHHGHHHGHFHHGGGGFFGGGGGGGG0
@M03495:530:000000000-LYBTV:1:2110:18796:15269 1:N:0:GCCCAGTG+AATTGCGG
GTCAGCATGTGAGCTTTGGTTTATCAACGGCAAAATATAGATCGGAAGAGCACACGTCTGAACTCCAGTCACGCCCAGTGATCTCGTATGCCGTCTTCTGCTTGAAAAAAAAAACAGCAAGATAAGGCCCAGGTTCATCTGTGATATCTCGATCGGACCTACTAGTAAATATTATCTATTTCATAAGACAACTTTCTTGCTTATTGTGATGCAGCATCGAATACCTGTACAGAATTTCTTTGCTGTGTCAA
+
BBBBBFFFFDFFFGGGGGGGGGHHHHHHGGGGGHHHHHHHHHGHCCGGHHHHHHGGHHHGFHHHHHHFHHHHGHGGFGBFHH44BFGFGHHHGGGHFHGHHHHHAGBGHGFGGG//202222222222/<///?1<11111@111111>G01<<-..<-/0<0000=0000000;<000<0000;0000::.;00;0;00000;;0;00FB000/.;0.//:A0:09900000/:////;///9/B///9/
@M03495:530:000000000-LYBTV:1:2110:26614:15292 1:N:0:GCCCAGTG+AATTGCGG
GTCAGCATGTGAGCTTTGGTCCAGCCTGAGTCCCTGGTTTATCAACGGCAAAATATAGATCGGAAGAGCACACGTCTGAACTCCAGTCACGCCCAGTGATCTCGTATGCCGTCTTCTGCTTGAAAAAAAAAAAGATTATCGCGTGTCGGAGATCTCATCGGTATTCTTAGTGTAGCGGTGGATGTCGTAGCTATTAGGGTGAACTCACGCGTCGGAGGCGTCTTGCCTGATCGTGTTGGTGGCTCAGTTGC
+
BBBBBFFFFFFFGGGGGGGGGGHHHGHHHHHHHHHGHHHHHHHHGHGGGGCFHHHHHHHHHHFEGGHHHHHHHGGHHGHHHHHHHHHGHHGHGGGHHGFF4GGGFGHHHHGFEHGGHFHGEB03BBGCGGG<C//1111<>.->-><.-<-</000000:....0;000;000;0C--.-..9//09;...0000090./..009//;.:-9----;-.-9;AA/////;9:;.........;.///9///
@M03495:530:000000000-LYBTV:1:2110:17171:15306 1:N:0:GCCCAGTG+AATTGCGG
GTCAGCATGTGAGCTTTGGAGTGAAATCTCTTGTCTTAAGGAATAAAGGAAAAAGATTCCGTCGGAGGCTCGGTGCTCTACAGGTTCAACCTTTGTACTCTATTATTGCCTCACATTCCATCTCTTGTGAAAATATATTTGATTGGCTTTTCTGCAGGTTGTTTGCCAGGATTTTTGGAAGCTGGACAACTATCTTCATTTTTCAGAAACAGTGAACAACCCACTAAACCATTACAGGTCGTGATTGCTGG
+
CBCCDFFFFFFFGGGGGGGGGGHHHHHHHHHHHHHHHHHHHHHHHHHHHHHHHHGGHIHIHGGGGGGGGHHGGGGGHHHHHHHHHHHHHHHHHHHHHHHHHHHHHHHHHHHHHHHHHHHHHHHHHHHHHHHHHHGHHHHHHHHHHHGHHHHHHHHHHHHHHGHHHHHHHHEHHHHHGGHHHHHHHHHHHHHHHHHHHHHHHHHHHHGHHHHGGHHHGHHHEGGGHHGHHHGGFFGGGGFGBAEGGGGGGGF
@M03495:530:000000000-LYBTV:1:2110:23447:15337 1:N:0:GCCCAGTG+AATTGCGG
GTCAGCATGTGAGCTTTGGTCCAGCCTGAGTCCTGGTTTATCAACGGCAAAATATAGATCGGAAGAGCACACGTCTGAACTCCAGTCACGCCCAGTGATCTCGTATGCCGTCTTCTGCTTGAAAAAAAAAAAAGAAAACCATTATAGACGCTAATAGATCGTACCAATACCCACCTGCACTGCATGTACATCCCACCATCTCTTATTCCCTAACTGATGCTCAAAAGCACTATCCTAGTACCATAGGCTAT
+
CCCCCFFFFFFFGGGGGGGGGGHHHGHHHHGHHHHHHHHHHHHHHGGGGGHHHHHHHHHHHEGGGHHHHHHHGHHHGHHHHHHFHHHHHGHGGGHHHHH4FHHFFHHGHGFEHGHHHHHHGBGGHGGGG<D///?<<00..11111111.-.<<<0==0=<<...0:00;000..;/:/09/00000000;09;0.;.000;000909990://0;:00:00990;/.0/0000/090000009:0090;0
@M03495:530:000000000-LYBTV:1:2110:12362:15343 1:N:0:GCCCAGTG+AATTGCGG
GTCAGCATGTGAGCTTTGGTCCGCCTGAGTCCTGGTTTATCAACGGCAAAATATAGATCGGAAGAGCACACGTCTGAACTCCAGTCACGCCCAGTGATCTCGTATGCCGTCTTCTGCTTGAAAAAAAAAAAAAAGAAAAAAAACACGCAGATGAAGATCATCTACTTGACTACCTAAAATATCCTAAAGTCTTACATACCTTACTTAGTATCTCTCCACTACACTTATCAGTTATCTCACTACCTCCTACC
+
EDEDEFFFFFFFGGGGGGGGGGGGGGHHHHHHHHHHHHHHHHHHGGGGGHHHHHHHHHHHGBFGHHHHHHHGHHHGHHHHHHHHHHHHGHGGGHGHHHEGHHGGHHHHGGGHGHHHHHHHHFHFHGGFFD<<>>.../<.---....-<<-:1<11::10:111:1110011//010<01:111111001111111110/11101<111111:11</1/1/<0:1111<1111:1111<1<<//00</00.
@M03495:530:000000000-LYBTV:1:2110:5831:15352 1:N:0:GCCCAGTG+AATTGCGG
GTCAGCATGTGAGCTTTGGAATTAGCTGGTTTATCAACGGCAAAATATAGATCGGAAGAGCACACGTCTGAACTCCAGTCACGCCCAGTGATCTCGTATGCCGTCTTCTGCTTGAAAAAAAAAAAAAAAAAAAATAAAAAAAATGAACTGTACTCATAATATAATAAAAACTATAATAGAAAACTATGACTATGAGCACAGAATCGCTAGCAGCTATAATATGCATATAAGATAGCAAAAACACAGAGATA
+
CCCCCFFFFFFFGGGGGGGGGGHHHHHHHHHHHHHHHHGGGGGHHHHHHHHHHHGGGGHHHGGHHGHHHGHHHHHHHHHHHHGHGGGHHHHHFHHHGGHHHHGGGHGHHHHHHHAHHHHGGFCB>//>>-<-<@C0000:---.000000000<:000000<00<00000.0<0000000:0<:B0:00000000000<//00:0:....0<0</<00000000000000000<00000/......0//00
@M03495:530:000000000-LYBTV:1:2110:19245:15357 1:N:0:GCCCAGTG+AATTGCGG
GTCAGCAGTGAGCTTTGGAGTGAAATCTCTTGTCTTAAGGAATAAAGGAAAAAGATTCCGTCGGAGGCTCGGTGCTCTACAGGTTCAACCTTTGTACTCTATTATTGCCTCACATTCCATCTCTTGTGAAAATATATTTGATTGGCTTTTCTGCAGGTTGTTTGCCAGGACTTTCCAAGACCTCCACTAGAAAACACAATAAACTTTTTGGAAGCTGGACAACTATCTTCATTTTTCAGAAACAGTGAACA
+
BABBBFFFFFFFGGGGGGGGGGHHHHHHHHHHHHHHHHHHHHHHHHHHHHHHHGGHHHHHHHGGGGGGHHGGGGGHHHHHHHHHHHHHHHHHHHHHHHHHHHHHHHHHHHHHGHHHHHHHHHHHHHHHHHHHGHHHHHHHHHHHHHHHHHHHHHHFGHHHGHHHHHHHHHHHHHGGHHHGHHHHHHHHHHGFHHHHHGEHGGGGHHHHHGCFHFEHHGHFHHGHGHGHHGGGGGGGGGGGGGGGGGGGGGG
@M03495:530:000000000-LYBTV:1:2110:21256:15423 1:N:0:GCCCAGTG+AATTGCGG
GTCAGCATGTGAGCTTTGGAGTGAAATCTCTTGTCTTAAGGAATAAAGGAAAAAGATTCCGTCGGAGGCTCGGTGCTCTACAGGTTCAACCTTTGTACTCTATTATTGCCTCACATTCCATCTCTTGTGAAAATATATTTGATTGGCTTTTCTGCAGGTTGTTTGCCAGGATGTTCTTTCCAAGACCTCCACTAGAAAACACAATAAACTTTTTGGAAGCTGGACAACTATCTTCATTTTTCAGAAACAGT
+
CCCCCFFFFFFFGGGGGGGGGGHHHHHHHHHHGHHHHHHHHHGHHHHHHHHHHHGGHHIIHGHGGGGGGHHGGGGGHHHHHHHHHHHHHHHHHHHHHHHHHHHHGHHHHHHHHHHHHHHHHGHHHHGHHHHHHHHHHHHHHFHHHHHHHHHHHFHHHHHHHGHHHHHHHHHHHHHHHHHHHHHGHFHHGHHHHGGDDGFHGGHFHHHGDGHHHHGGFGHHHHHEHHHHHHGGGGGGGGGGFFGFGFGGGG0
@M03495:530:000000000-LYBTV:1:2110:23679:15507 1:N:0:GCCCAGTG+AATTGCGG
GTCAGCATGTGAGCTTTGGAGTGAAATCTCTTGTCTTAAGGAATAAAGGAAAAAGATTCCGTCGGAGGCTCGGTGCTCTACAGGTTCAACCTTTGTACTCTATTATTGCCTCACATTCCATCTCTTGTGAAAATATATTTGATTGGCTTTTCTGCAGGTTGTTTGCCAGGACTTTCCAAGACCTCCACTAGAAAACACAATAAACTTTTTGGAAGCTGGACAACTATCTTCATTTTTCAGAAACAGTGAAC
+
CCCCCFFFFFFFGGGGGGGGGGGHHHGHHHHGHHHHHHHHGHHHHHHHHHHHHHGGHHIIHGGGGGGGGHHGGGGGHHHHHHHHHHHHHHHHHHHHHHHHHHHHHHHHHHHHHHHHHHHHHHHHHHHHHGHHHHHHHHHHHGHHHHHHHHHHHHHGHHHHHGHGHHHHHEHHHHHHHHHHHGHHHHHHHHEFGGFHHHHGFDDGHHHHHHGGHHHHHHHHHHHHHHHHGHGGGGGGGGGGGFCFGGGGEF0
@M03495:530:000000000-LYBTV:1:2110:2634:15524 1:N:0:GCCCAGTG+AATTGCGG
GTCAGCATGTGAGCTTTGGAGTGAAATCTCTTGTCTTAAGGAATAAAGGAAAAAGATTCCGTCGGAGGCTCGGTGCTCTACAGGTTCAACCTTTGTACTCTATTATTGCCTCACATTCCATCTCTTGTGAAAATATATTTGATTGGCTTTTCTGCAGGTTGTTTGCCAGGACTTTCCAAGACCTCCACTAGAAAACACAATAAACTTTTTGGAAGCTGGACAACTATCTTCATTTTTCAGAAACAGTGAAC
+
CCCCCFFFFFDFGGGGGGGGGGHHHHHHHHHHHHHHHHGHHHHHHHHHHHHHHHGGHHHIHFGGGGGGGHHGGGGGHHHHHHHHHHHHHHHHHHHHHHHHHHHHHHHHHHHHHHHHHHHHHHHHHHHHHHHHHHHHHHHHHHHHFFHHHHHHHHHHGHHHHGGHHHHHHHHHHHHEHHHGHHHHGHHHHHHEGHHHFHHGHGGHHHHHHHGGGHGHHHHGGFHHHHGHHHGGGGGGGGGGFFFGGGGGGGF
@M03495:530:000000000-LYBTV:1:2110:19857:15533 1:N:0:GCCCAGTG+AATTGCGG
GTCAGCATGTGAGCTTTGGAGTGAAATCTCTTGTCTTAAGGAATAAAGGAAAAAGATTCCGTCGGAGGCTCGGTGCTCTACAGGTTCAACCTTTGTACTCTATTATTGCCTCACATTCCATCTCTTGTGAAAATATATTTGATTGGCTTTTCTGCAGGTTGTTTGCCAGGACTTTCCAAGACCTCCACTAGAAAACACAATAAACTTTTTGGAAGCTGGACAACTATCTTCATTTTTCAGAAACAGTGAAC
+
CCDCDFFFFFFFGGGGGGGGGGHHHHHHHHHHHHHHHHHHHHHHHHHHHHHHHHGGHIHIHGHGGGGGGHHGGGGGFHHHHHHHHHHHHHHHHHHHHHHHHHHHHHHHHHHHHHHHHHHHHHHHHHHHHHHHHHHHHHHHHHHHHHHHHHHHHHGHHHHHHGHHHHHHHHHHHHHHHHHHHHHHHHHHHGHDGGGHHHHGHHHHHHHHHHGGGHHGHHGHGGGHHHHHGHEGGGGGGGGFGCFFFGFFFF0
@M03495:530:000000000-LYBTV:1:2110:8296:15535 1:N:0:GCCCAGTG+AATTGCGG
GTCAGCATGTGAGCTTTGGAGTTGACGACAGAAGGAGCAAGATAACGACCACAGGGAGGGTGGTTTATCAACGGCAAAATATAGATCGGAAGAGCACACGTCTGAACTCCAGTCACGCCCAGTGATCTCGTATGCCGTCTTCTGCTTGAAAAAAAAAAACAGACAATAGAAAGGAACACCACACATCGGTACCACAGACACGAGCTACGAATTCGCACGCCTTATTCAGTGTGACTCAAACAGAACATATT
+
CCCCDFFFFFFBGGGGGGGGGGHHHHGGGGGHHHHFGHHHHHHHHHGGGGGHHHHGGGGGBFEBFHHHHHHGGGGGGHHHGHHHGHHHGGGGHHHHGHHGHHHGHHHHHHHHHHHHGHGGGHGHHHGHHFFGHGHGGGGHGHHHHHHHHHHHHGGCE--;.//;//;000:00.;/.//.9.9..;0.....0:;;.0./;9;--.00;.9..0...--9;..;:0:;:00000000::00.//0;/0000
@M03495:530:000000000-LYBTV:1:2110:10499:15542 1:N:0:GCCCAGTG+AATTGCGG
GTCAGCATGTGAGCTTTGGAGTGAAATCTCTTGTCTTAAGGAATAAAGGAAAAAGATTCCGTCGGAGGCTCGGTGCTCTACAGGTTCAACCTTTGTACTCTATTATTGCCTCACATTCCATCTCTTGTGAAAATATATTTGATTGGCTTTTCTGCAGGTTGTTTGCCAGGACTTTCCAAGACCTCCACTAGAAAACACAATAAACTTTTTGGAAGCTGGACAACTATCTTCATTTTTCAGAAACAGTGAAC
+
DDDDDFFFFFFFGGGGGGGGGGHHHHHHHHHHHHHHHHHHHHHHHHHHHHHHHHGGHIIIHGGGGGGGGHHGGGGGHHHHHHHHHHHHHHHHHHHHHHHHHHHHHHHHHHHHHHHHHHHHHHHHHHHHHHHHHHHHHHHHHHHHGHHHHHHHHHGHHHHHHGHHHHHHHHHHHHGHHHHHGHHHHHHHHHHGHHHHHHHGGDGHHHHHHHGGFHFHHHHHHHHHHHHHHHHHGGGHGGGHGFGGGGGGGG0
@M03495:530:000000000-LYBTV:1:2110:13754:15546 1:N:0:GCCCAGTG+AATTGCGG
GTCAGCATGTGAGCTTTGGTCCAGCCTGAGTCCTGGTTTATCAACGGCAAAATATAGATCGGAAGAGCACACGTCTGAACTCCACTCACGCCCAGTGATCTCGTATGCCGTCTTCTGCTTGAAAAAAAAAAAAAAGGACCTTACCGAATGTTCCAGCCTACCGATGGAGTCGACAGCAACGTCTCGCTGCGCTGGTGACGAGTAGATACTCTCTACATGTCGAAATACTAGACACGTCTGAGTACTATGTA
+
CDEEEFFFFFFFGGGGGGGGGGHHHGHHHHHHHHHHHHHHHHHHHGGGGGHHHHHHHHHHHEFGGHHHHHHHGHHHGHHHHHHHHHHHHHHGGGHFGHHBGHHFGHHHHGGGHGHHHHHHHGHGHHGGGC<</--..00.<010/..-.01=1111:./0/.:.-..//0/-.-.-.//.-..///....9----//109.-<.<:B111<1<<1111111<....10:1101</.../.<11111<:1:1
@M03495:530:000000000-LYBTV:1:2110:26299:15555 1:N:0:GCCCAGTG+AATTGCGG
GTCAGCATGTGAGCTTTGGTCCAGCCTGAGTCCTGGTTTATCAACGGCAAAATATAGATCGGAAGAGCACACGTCTGAACTCAGTCACGCCCAGTGATCTCGTATGCCGTCTTCTGCTTGAAAAAAAAAAAACAATAAACAACTGGAGTCATGGTAGATGATGATCGTGACGAAGCAAATCATACACATGTTGTTTAATAGTTACGACGAGTGTGCTCTACTATGTGGTCCGAAGAACGCGATGCATCTAA
+
BBCCCFFFFFFFGGGGGGGGGGHHHGHHHHHHHHHHHHHHHHHHHGGGGGHHHHHHHHHHHGGGGHHHHHHHGHHHGHHHHHHHHHHHGHGGGHHHHHGHHHGGHHHHGEGGGFHHHHHGHGFHHGGG<@<</=/111111..100<0101110<1<1=111111<.<</...-.-0/0:<01110000<111<.<111111111...--<..:11<11111111110:00-9.-.//..---..:11111
@M03495:530:000000000-LYBTV:1:2110:19124:15566 1:N:0:GCCCAGTG+AATTGCGG
GTCAGCATGTGAGCTTTGGAGTGAAATCTCTTGTCTTAAGGAATAAAGGAAAAAGATTCCGGCGGAGGCTCGGTGCTCTACAGGTTCAACCTTTGTACTCTATTATTGCCTCACATTCCATCTCTTGTGAAAATATATTTGATTGGCTTTTCTGCAGGTTGTTTGCCAGGACTTTCCAAGACCTCCACTAGAAAACACAATAAACTTTTTGGAAGCTGGACAACTATCTTCATTTTTCAGAAACAGTGAAC
+
AABBBFFFFFFFFGGGGGCGGGAGHHGHHHFHHGHHHHHHHCHFGHGFHHHFFHGGHHHHE2AEGGGGGHHGGFFEHHHHFHFHDFDFGFHHHFFGHHHHGHHEFEHBDDFHHHHHHHHHF33BFGHGGG33BFDHHGHHHFGFFCCCHHHFHHHGFFFHHDHHHHBGHHEGFFGHFFFFHHFFFGHGHHE0DGB/GEEE<C0;CFCHHGGGGEBAFGF9CFEAFFEFGBGFGBFBGGGF0;/;CFBFFFB
@M03495:530:000000000-LYBTV:1:2110:8547:15569 1:N:0:GCCCAGTG+AATTGCGG
GTCAGCATGTGAGCTTTGGAGTGAAATCTCTTGTCTTAAGGAATAAAGGAAAAAGATTCCGTCGGAGGCTCGGTGCTCTACAGGTTCAACCTTTGTACTCTATTATTGCCTCACATTCCATCTCTTGTGAAAATATATTTGATTGGCTTTTCTGCAGGTTGTTTGCCAGGACTTTCCAAGACCTCCACTAGAAAACACAATAAACTTTTTGGAAGCTGGACAACTATCTTCATTTTTCAGAAACAGTGAAC
+
A>AABFFFFFFFGGGGGGCGGGHHHHHHHHHHGHHHHHHHHHHHHGHHHGHHHHGGHHHHHHFGGGGGGHHGGGGGHHHHHHHHHHHHHGHHHHHHHHHHHHHHGHHHHHHHHHHHHHHGHGHHHGHHHEFHHHHHHHHHHHHHHFHHHGHHHHHHHHGGGGHHGHGHFHGHHFGGHGGHHHHGHEHGHHH1GGGFHHHGHHHHHHHHHHGFFHGHHHFHHEFHHHGHHHGGGGGGGGGGGGCFGGFFGG0
@M03495:530:000000000-LYBTV:1:2110:16825:15578 1:N:0:GCCCAGTG+AATTGCGG
GTCAGCATGTGAGCTTTGGAGTGAAATCTCTTGTCTTAAGGAATAAAGGAAAAAGATTCCGTCGGAGGCTCGGTGCTCTACAGGTTCAACCTTTGTACTCTATTATTGCCTCACATTCCATCTCTTGTGAAAATATATTTGATTGGCTTTTCTGCAGGTTGTTTGCCAGGACTTTCCAAGACCTCCACTAGAAAACACAATAAACTTTTTGGAAGCTGGACAACTATCTTCATTTTTCAGAAACAGTGAAC
+
CBCCCFFFFFFFGGGGGGGGGGHHHHHHHHHHHHHHHHHHHHHHHHHHHHHHHHGGHHHHHGGGGGGGGHHGGEGGHHHHHHHHHHHHHHHHHHHHHHHHHHHHHFHHHHHHHHHHHHHHHHHHHGHHHHHHHHHHHHHHHHHHHHHGHHHHHHHHHHHHHGHHHHHHHHHHHHHHHGHHHHHHHHHHHGHHH=FHHHHED=DDGHHHHHGGHHHHHHFHHHHHGHHFHHGGGGGGGGGGGBFGGGGGGGB
@M03495:530:000000000-LYBTV:1:2110:8044:15582 1:N:0:GCCCAGTG+AATTGCGG
GTCAGCATGTGAGCTTTGGAGTGAAATCTCTTGTCTTAAGGAATAAAGGAAAAAGATTCCGTCGGAGGCTCGGTGCTCTACAGGTTCAACCTTTGTACTCTATTATTGCCTCACATTCCATCTCTTGTGAAAATATATTTGATTGGCTTTTCTGCAGGTTGTTTGCCAGGACAGGTCGTGATTGCTGGAGCAGGTATGATATAATTCTAGGATTTGACAGATGAATAATTTACATATATATCTAACTTTGA
+
CBCDDFFFFFFFGGGGGGGGGGHHHHHHHHHHHHHHHHHHGHHHHHHHHHHHHHGGHHIHHGGGGGGGGHHGGGGGHHHHHHHHHHHHHHHHHHHHHHHHHHHHHHHHHHHHGGHHHHHHHHHHHHHHHHFHHHHHHHHHHHHHHHGHHHHHHHHHHHHHHGHHHHHHHHHGHGGHHGGGHHHHHHHHHHHGHGGHHHFHHHHHHHHHHGHHGHHHHHHHFHHHGHGHHHHHHGHHGEGGGGGFGGGGHG0
@M03495:530:000000000-LYBTV:1:2110:26532:15602 1:N:0:GCCCAGTG+AATTGCGG
GTCAGCATGTGAGCTTTGGAGTGAAATCTCTTGTCTTAAGGAATAAAGGAAAAAGATTCCGTCGGAGGCTCGGTGCTCTACAGGTTCAACCTTTGTACTCTATTATTGCCTCACATTCCATCTCTTGTGAAAATATATTTGATTGGCTTTTCTGCAGGTTGTTTGCCAGGACTTTCCAAGACCTCCACTAGAAAACACAATAAACTTTTTGGAAGCTGGACAACTATCTTCATTTTTCAGAAACAGTGAAC
+
BACCCFFFFFFFGGGGGGGGGGHHHHHHHHHHHHHHHHHHHHHHHHHHHHHHHHGGHIHGHGHGGGGGGHHGGGGGHHHHHHHHHHHHHHHHHHHHHHHHHHHHHHHHHHHHGHHHHHHHHHHHHHHHHHHHHHHHHHHHHHHHHGHHHHHHHHHHHHHHHGHHGHHHGHHHHHHHHHHHHHHHHHHHHHHHHGGHHHHGHGGHHHHHHHGGHHHHHHHHHGGHHHHHHHGGGGGHGGGGGBFFFFFFEG0
@M03495:530:000000000-LYBTV:1:2110:8697:15606 1:N:0:GCCCAGTG+AATTGCGG
GTCAGCATGTGAGCTTTGGAGGGCAAGAAGTGGTTGTGACTGGTTTATCAACGGCAAAATATAGATCGGAAGAGCACACGTCTGAACTCCAGTCACGCCCAGTGATCTCGTATGCCGTCTTCTGCTTGAAAAAAAAAAAAGACACCTAAGCATGGTATGATGTGTCGTACTCGTGATACTGACTGTATTCACATCTACGACAGCCTCATCCTCATTATTAGAGAAACCACACACTGTGCGTGGACGAACAT
+
CBCCCFFFFFFFGGGGGGGGGGGGGGGHHHGGHGFGGGHHHHHFHHHHHHHHGGGGGHHHHHHHHHHHGGGGHHHHHHHGHHHGHHHHHHHHHHHHGGGGGHHHHH4HHHGGHHHHGGGHGHHHHHHHGHHHHGGGCG->.<0//./00</000.00000000000.....:...//0=000000:090000000000...--..;/0900;0000;0:0:09090/......./0000...-.0--9--0
@M03495:530:000000000-LYBTV:1:2110:8623:15606 1:N:0:GCCCAGTG+AATTGCGG
GTCAGCATGTGAGCTTTGGAGTTCTCTGGTTTATCAACGGCAAAATATAGATCGGAAGAGCACACGTCTGAACTCCAGTCACGCCCAGTGATCTCGTATGCCGTCTTCTGCTTGAAAAAAAAAAAAAAATTGACGACACACCTTGTGGATGATAACTCGACAGAAACGAATGCTAACAGTGTCTATCCAAACAGACGTCCTAACTCTATCTGTTAATCACAGATTGCAGCTAGTATAATACAGCAGATTGG
+
CABCCFFFFFFFGGGGGGGGGGHHHHHHHHHHHHHHHHGGGGGHHHHHHHHHHHGGGGHHHHHHHGHHHGHHHHHHHHHHHHGHGGGHHHHHFHHHGGHHHHGFGHGHHHHHHHHHHFHGGCG<<///><1111..--</../0=0::0;00;0000;..-.-/0:/..9.00000:0;;0:00000/000..//.-9.9.00/000::0000000000:000:000000;0:0000000;000/./00:.
@M03495:530:000000000-LYBTV:1:2110:18553:15616 1:N:0:GCCCAGTG+AATTGCGG
GTCAGCATGTGAGCTTTGGTCCAGCCTGAGTCCTCTGGTTTATCAACGGCAAAATATAGATCGGAAGAGCACACGTCTGAACTCCAGTCACGCCCAGTGATCTCGTATGCCGTCTTCTGCTTGAAAAAAAAAAAAACAAGAACAACAAAACCTATAGACAACACAAATAAGCGATATACAATATCCACGTGACACAATATTGTCGATCACGCTAGAGTAACTTACTGGTCTATGTGGCGATCTATTATGAC
+
EEEEEFFFFFFFGGGGGGGGGGHHHGHHHHHHHHHHHHHHHHHHHHHGGGGGHHHHHHHHHHGGGGGHHHHHHHGHHHGHHHHHHHHHHHHGGGGGHHHHH4FHHGGHHHHGGGHGHHGHHHHHHHHHGGG/B//-.<.000000..<...<<0111101/:..<..11110-.<.-1:<01111110...9.10/<<1:1111.....:...9.<0<1111<01110:1<111<10.---9<11<11111
@M03495:530:000000000-LYBTV:1:2110:11950:15626 1:N:0:GCCCAGTG+AATTGCGG
GTCAGCATGTGAGCTTTGGAATTAGCTGGTTTATCAACGGCAAAATATAGATCGGAAGAGCACACGTCTGAACTCCAGTCACGCCCAGTGATCTCGTATGCCGTCTTCTGCTTGAAAAAAAAAAAAAAATAGAAGAGGTAACAGATGAGCAACTCTAGCATAGGCTAGATCCGGTCGATGTGAAGTACAATGTAACAATAGAGAATGTGAATAAGCTGACACGAGCCCGACAGAAATTGAAGACTAACTGT
+
DDDDDFFFFFFFGGGGGGGGGGHHHHHHHHHHHHHHHHGGGGGHHHHHHHHHHHGGGGHHHHHHHGHHHGHHHHHHHHHHHHGHGGGHHHHHDGHHGGHHHHGFGHGHHHHHHHFHGHHGGGG</<//-011111<0.0000=0<D<0<00/./0000000000<00.0000<--<--.0:<0000000:00:0000<<0<000000000000000000/00.---9.-----:00000:000/0000000
@M03495:530:000000000-LYBTV:1:2110:11049:15638 1:N:0:GCCCAGTG+AATTGAGG
GTCAGCATGTGAGCTTTGGAGTGAAATCTCTTGTCTTAAGGAATAAAGGAAAAAGATTCCGTCGGAGGCTCGGTGCTCTACAGGTTCAACCTTTGTACTCTATTATTGCCTCACATTCCATCTCTTGTGAAAATATATTTGATTGGCTTTTCTGCAGGTTGTTTGCCAGGACTTTCCAAGACCTCCACTAGAAAACACAATAAACTTTTTGGAAGCTGGACAACTATCTTCATTTTTCAGAAACAGTGAAC
+
CCCCCFFFFFFFGGGGGGGGGGHHHHHHHHHHHHHHHHHHHHHHHHHHGHHHHHGGHIHHHGGGGGGGGHHGGGGGHHHHHHHHHHHHHHHHHHHHHHHHHHHHGHHHHHHHHHHHHHHHHHHHHHHHHHHHHHHHHHHHHHHHHGHHHHHHHHHHHHHHHGHHHGHHHGHHHHHHHHHHHHHHHHHHHGHFHHHHHHGGHHHHHHHHHHGGGHHHGHHHHHHHHHHHHHGGGGGGGGGFF;9FFGGGFGB
@M03495:530:000000000-LYBTV:1:2110:22741:15639 1:N:0:GCCCAGTG+AATTGCGG
GTCAGCATGTGAGCTTTGGAGTGAAATCTCTTGTCTTAAGGAATAAAGGAAAAAGATTCCGTCGGAGGCTCGGTGCTCTACAGGTTCAACCTTTGTACTCTATTATTGCCTCACATTCCATCTCTTGTGAAAATATATTTGATTGGCTTTTCTGCAGGTTGTTTGCCAGGACTTATCTTCTTCTCTTCAACTGCTTCATCACCTTTCCAAGACCTCCACTAGAAAACACAATAAACTTTTTGGAAGCTGGA
+
CCDCCFFFFFFFGGGGGGGGGGHHHHHHHHHHHHHHHHHHHHHHHHHHHHHHHHGGHIHHHGGGGGGGGHHGGGGGHHHHHHGHHHHHHHHHHHHHHHHHHHHHHHHHHHHHHHHHHHHHHHHHHHHHHEHHHHHHHHHHHHHHHHHHHHHHHHGHHGGHHGHHHHHHHGHHHHHGHHHHHHHHHHHHHHHHHGHHHHHHGHHHHGHHGDGHHHHHHFHHGHGGHFHHGHGHHBGHHGGGGGG0FGGGGF9
@M03495:530:000000000-LYBTV:1:2110:6632:15653 1:N:0:GCCCAGTG+AATTGCGG
GTCAGCATGTGAGCTTTGGAGTGAAATCTCTTGTCTTAAGGAATAAAGGAAAAAGATTCCGTCGGAGGCTCGGTGCTCTACAGGTTCAACCTTTGTACTCTATTATTGCCTCACATTCCATCTCTTGTGAAAATATATTTGATTGGCTTTTCTGCAGGTTGTTTGCCAGGACTTTCCAAGACCTCCACTAGAAAACACAATAAACTTTTTGGAAGCTGGACAACTATCTTCATTTTTCAGAAACAGTGAAC
+
CCCCCFFFFFFFGGGGGGGGGGHHGHHHHHHHHHHHHHGFFHHHHHHGHHHHHHGGHHHHHGGGGGGGFHHGGGGGHHHHHHHHFHHHHHHHHHHHHHHHHHHHGHHHHHHHHHHHHHHGHHHHHHHHHHHHHHHFHHHHHGHHBFGHHHHHHHHHHHHHHGHHHHHHGHHHHHHHGHHHGHHFHHHHGHH1FGGHHFHEGGHHHHHHHHGGHGHHHHHHHGHHHHHHHHGGGGGGGGGGEFFGGGFGGGF
@M03495:530:000000000-LYBTV:1:2110:3193:15662 1:N:0:GCCCAGTG+AATTGCGG
GTCAGCATGTGAGCTTTGGAATTAGTAAATTCGTTGACGACAGAAGGAGCAAGATAACGACCACAGGGAGGGTGGTTTATCAACGGCAAAATATAGATCGGAAGAGCACACGTCTGAACTCCAGTCACGCCCAGTGATCTCGTATGCCGTCTTCTGCTTGAAAAAAAAAAAAAAAAATACACACAAGGCTTGTAAAGTGGAGTCATTAGTCATGATTAATTTTAAGACTTTAGGTTTACTCACGAAAAAAA
+
AAAAAFFFF5DFGGGGFGGFGEEGHHGHHFHDFGG4F4EAEEGGBGHHHAHHFGHHGGEGEEGHHGHAAEEGAF?EFHHGHHGHGCEGFGHHHHHGFHHHGEEEHAGGHHFCHHGGHHHGFFGBGGHHGGGCGG?FGF1FD0FC0FDGC.@FF1FGHHGBHHBG<C@ADCCAA-:--99//;/.....99/-.//;9////;9////;///;//;;/;//9///:////;////////9//9/..9;9.-9
@M03495:530:000000000-LYBTV:1:2110:27029:15665 1:N:0:GCCCAGTG+AATTGCGG
GTCAGCATGTGAGCTTTGGAGTGAAATCTCTTGTCTTAAGGAATAAAGGAAAAAGATTCCGTCGGAGGCTCGGTGCTCTACAGGTTCAACCTTTGTACTCTATTATTGCCTCACATTCCATCTCTTGTGAAAATATATTTGATTGGCTTTTCTGCAGGTTGTTTGCCAGGACTTTCCAAGACCTCCACTAGAAAACACAATAAACTTTTTGGAAGCTGGACAACTATCTTCATTTTTCAGAAACAGTGAAC
+
BABBBFFFFFFFGGGGGGGGGGHHHGHHHHHHHHHHHHHHHGHHHHHHHHHHGHGGHHHHHGGGGGGGGHHGGGGGHHHHHHHBGHHHHHHHHHHHHHHHHHHHHHHHHHHHHHHHHHHHHHHHHHHHHGHHHHHHHFHHHGHHHAGFHHHHHGHFHHHHHGHHHGHHHHHHHHGHHGHHHHHHHHHHGHHHHDGHHEHCD=<GHFHHGHGGGHHGHHHFHFHGHHHGHHGGGGGGGGGFGGGGGGFGFF0
@M03495:530:000000000-LYBTV:1:2110:9300:15685 1:N:0:GCCCAGTG+AATTGCGG
GTCAGCATGTGAGCTTTGGAGTGAAATCTCTTGTCTTAAGGAATAAAGGAAAAAGATTCCGTCGGAGGCTCGGTGCTCTACAGGTTCAACCTTTGTACTCTATTATTGCCTCACATTCCATCTCTTGTGAAAATATATTTGATTGGCTTTTCTGCAGGTTGTTTGCCAGGACTTTCCAAGACCTCCACTAGAAAACACAATAAACTTTTTGGAAGCTGGACAACTATCTTCATTTTTCAGAAACAGTGAAC
+
A>A1>CD1DDF3BCDGGGGGG1AGFHFHFEDBGFGDHHGHH1FFHFHEGHHEGFCFFDGB0BBEEEE?EEFE?/EEHHF1GHHFDFFGBHHHH1GGBFDFGFGHFFFFHFHFFCHGHHFHG1E>GHGHG2>1EGGF>BGFHBGHGAGHCF1GEGF2<CF<FFHHGHFDH/FGBFFHHEHF<GBFG.0CGGHDG10<FGGFGGG0GHGH0D@CFGHEFCC:FHHECHGHBGFB90BFFFB0C0/;FFF0CC0
@M03495:530:000000000-LYBTV:1:2110:15144:15686 1:N:0:GCCCAGTG+AATTGCGG
GTCAGCATGTGAGCTTTGGAGTGAAATCTCTTGTCTTAAGGAATAAAGGAAAAAGATTCCGTCGGAGGCTCGGTGCTCTACAGGTTCAACCTTTGTACTCTATTATTGCCTCACATTCCATCTCTTGTGAAAATATATTTGATTGGCTTTTCTGCAGGTTGTTTGCCAGGACTTTCCAAGACCTCCACTAGAAAACACAATAAACTTTTTGGAAGCTGGACAACTATCTTCATTTTTCAGAAACAGTGAAC
+
CCCCDFFFFFFFGGGGGGGGGGHHHHHHHHHHHHHHHHHHHHHHHHHHHHHHHHGGHIIHHHHGGGGGGHHGGGGGHHHHHHHHHHHHHHHHHHHHHHHHHHHHHHHHHHHHHHHHHHHHHHHHHHHHHHGHHHHHHHHHHHHHHHHHHHHHHHHHHHHHHGHHHHHHHHHHHHHHHHHGGHHHHHHHHHHHHHGHHHHGHGGGHHHHHHGGFHHHHHHHHHHHHFHHHHGHGHGHHGHGFFGGGGGGGG0
@M03495:530:000000000-LYBTV:1:2110:20221:15740 1:N:0:GCCCAGTG+AATTGCGG
GTCAGCATGTGAGCTTTGGAGTGAAATCTCTTGTCTTAAGGAATAAAGGAAAAAGATTCCGTCGGAGGCTCGGTGCTCTACAGGTTCAACCTTTGTACTCTATTATTGCCTCACATTCCATCTCTTGTGAAAATATATTTGATTGGCTTTTCTGCAGGTTGTTTGCCAGGACTTTCCAAGACCTCCACTAGAAAACACAATAAACTTTTTGGAAGCTGGACAACTATCTTCATTTTTCAGAAACAGTGAAC
+
CBBCCFFFFFFFGGGGGGGGGGHHHHHHHHHHGHHHHHHHHHHHHHHHHHHHHHGGHHHHHGHGGGGGGGHGGGGGHHHHHHHHHHHHHHHHHHHHHHHHHHHHHHHHHHHHHHHHHHHHHHHHHHHHHHHHHHHHHHHHHHHHHHHHHHHHHHHHHHHHHGHHHHHHHHHHHHHHHHHHHHHHHHHHHHHBGGHHHGHGHDGHHHHHHHGGHHHGHHGAGHHHHHHHHHGHGHHHHGHGGBGGGGFGGG0
@M03495:530:000000000-LYBTV:1:2110:13611:15742 1:N:0:GCCCAGTG+AATTGCGG
GTCAGCATGTGAGCTTTGGAGTGAAATCTCTTGTCTTAAGGAATAAAGGAAAAAGATTCCGTCGGAGGCTCGGTGCTCTACAGGTTCAACCTTTGTACTCTATTATTGCCTCACATTCCATCTCTTGTGAAAATATATTTGATTGGCTTTTCTGCAGGTTGTTTGCCAGGACTTTCCAAGACCTCCACTAGAAAACACAATAAACTTTTTGGAAGCTGGACAACTATCTTCATTTTTCAGAAACAGTGAAC
+
BBBBBFFFFFFFGGGGGGGGGGHHHHHHGFFHHHHHHHHHHHHHHHHGHHHHHHGGHHGHHFGECGGEDHFFFGGGHGHHFHHHGHHHHHEHHHHHHHHHHHHHHHHGHFHHHHHHHHHHHGHDHHGGHHHGHHHGHHHHGBHHGCFHHHHHGGFHHFFGFDHHFFHHHHHHGGHHDFBGFHHFHHGHHGFGHFGFHHGCDGGHHGHHHHGGHFHAFGHHHFHHHHHHHHGEGGGGGFGGFFGGFFCBBB0
@M03495:530:000000000-LYBTV:1:2110:18949:15746 1:N:0:GCCCAGTG+AATTGCGG
GTCAGCATGTGAGCTTTGGAGTGAAATCTCTTGTCTTAAGGAATAAAGGAAAAAGATTCCGTCGGAGGCTCGGTGCTCTACAGGTTCAACCTTTGTACTCTATTATTGCCTCACATTCCATCTCTTGTGAAAATATATTTGATTGGCTTTTCTGCAGGTTGTTTGCCAGGACTTTCCAAGACCTCCACTAGAAAACACAATAAACTTTTTGGAAGCTGGACAACTATCTTCATTTTTCAGAAACAGTGAAC
+
AAAAAFFFFFFFGGFGGGGGG4GHHHHHHHHHHHHHHHHHHHHHHHHFHHHHGHGFHHHHHFGGFGGGGHHGGGGGHHHHHHHHHHHHHGHHHHHHHHHHHHHHHHHGHHHHHHGHHHHHHHHHHHHHHFHHFGFHHHHHHBHHHHHHHHHHHHHHHHHHGGHHHHHHHGHEHHHHHHHHHHHHHHHHHHHFHFBHHHHGGDGFHHHHHHGGHHGHHHHGGHHHHHHHHHGGGGGGGGGFGFFGGGFFFG0
@M03495:530:000000000-LYBTV:1:2110:24051:15801 1:N:0:GCCCAGTG+AATTGCGG
GTCAGCATGTGAGCTTTGGAGTGAAATCTCTTGTCTTAAGGAATAAAGGAAAAAGATTCCGTCGGAGGCTCGGTGCTCTACAGGTTCAACCTTTGTACTCTATTATTGCCTCACATTCCATCTCTTGTGAAAATATATTTGATTGGCTTTTCTGCAGGTTGTTTGCCAGGACTTTCCAAGACCTCCACTAGAAAACACAATAAACTTTTTGGAAGCTGGACAACTATCTTCATTTTTCAGAAACAGTGAAC
+
BBBBBFFFFFFFGGGGGGFGGEFGFHHHHFHHGHHHHHHHHBGHFGHHHGAGFHGFHHHHFEFECEGGGEHGFEGGGHHHHHHHFGGHHFHHHHHHHHHHHHHGHHHFHHHHHHHHHHHGGGHHHHHHHFHHHGHHHHHHHFGHHGHHHHHHHHHHHHHHGGHHHHHHEAGFHHHHHHHHAHHHHHBFGGHHH1FHHHH.D0<DGHHHHHGGFHHHHGGCHHHHHHHHHHGGGGGGGGGFGFFFGGGBBFF
@M03495:530:000000000-LYBTV:1:2110:7713:15808 1:N:0:GCCCAGTG+AATTGCGG
GTCAGCATGTGAGCTTTGGAATTAGTAAATTCGTTGACGACAGAAGGAGCAAGATAACGACCACAGGGAGGGTGGTTTATCAACGGCAAAATATAGATCGGAAGAGCACACGTCTGAACTCCAGACACGCCCAGTGATCTCGTATGCCGTCTTCTGCTTGAAAAAAAAAAACAAGTAAAACGACATACCTACTATGGGCGTGGTAACGAGCCTAGTACATGAACTTGTGGACTGGCGTTGTGGTATCAGCG
+
DCDDCFFFFFFFGGGGGGGGGGHHHHHHHHHHGHHHHHGFGGGFHHHHHHHGHHHHHHGGGEFHHHHGGFGGEFGFGHHHHHHHGGGGGHHHHHHHHHHHGGGGHHHHHHHGHHHGHHHHHHHHHGHHGGGGGHHHHD=GGHGGGHHHGCEHGHHHHHHHGHGHHGGG@BB.9./:00000-.--.0:<00<0000:..----.00:...--:0/00000<000000<0.<00...-.-<.../0<0000.
@M03495:530:000000000-LYBTV:1:2110:20769:15820 1:N:0:GCCCAGTG+AATTGCGG
GTCAGCATGTGAGCTTTGGAATTAGTAAATTCGTTGACGACAGAAGGAGCAAGATAACGACCACAGGGAGGGTGGTTTATCAACGGCAAAATATAGATCGGAAGAGCACACGTCTGAACTCCAGTCACGCCCAGTGATCTCGTATGCCGTCTTCTGCTTGAAAAAAAAAAAATAAAAAAAAGAAGACGTCGAATGAGACTGATAACCAAAAATGAGCAAGAAAACACATATAGATGATGACAGTACAGTTA
+
CCCDEFFFFFFFGGGGGGGGGGHHHHHHHHHHGHHHHHGGGGGHHHHHHHHHHHHHHHGGGGGHHHHGGGGGEFGGGHHHHHHHGGGGGHHHHHHHHHHHGGGGHHHHHHHGHHGGHHHHHHHHHHHHGHGGGHHHHG1GHHGGHHHHGEGHGHHHHHHHGHHHHGGGGGD<.01110<--..:/0/..99-.0<0110::0111000...<.01100//<////...0<1111111111000<1111111
@M03495:530:000000000-LYBTV:1:2110:15139:15826 1:N:0:GCCCAGTG+AATTGCGG
GTCAGCATGTGAGCTTTGGAATTAGTAAATTCGTTGACGACAGAAGGAGCAAGATAACGACCACAGGGAGGCTGGTTTATCAACGGCAAAATATAGATCGGAAGAGCACACGTCTGAACTCCAGTCACGCCCAGTGATCTCGTATGCCGTCTTCTGCTTGAAAAAAAAAAAAAACAACATAGTCAGAGACTACACGGAGACGGCCGTCTAAGGCTTACAAACCACGGCACATGCTCGTGTCGCATGGTAAG
+
CCCCBFFFFFFFGGGGGGGGGGHHHHHHHHHHGGHHHHGGGGGHHHHHHHHHHHHHHHGGGGGHHHHGGEGGHHGHHHHHHHHHGGGGGHHHHHHHHHHHGFGGHHHHHHHGHHHGHHHHHHHHHHHHGHGGGHGHHFBGHHGGHHHHGGGHGHHHHHHHHHHHGGGGG-;9::A;.../00000000/;00/0:.--.-...-----:.:0//0/0;000.....----/0000:.-../..-...0000
@M03495:530:000000000-LYBTV:1:2110:12003:15846 1:N:0:GCCCAGTG+AATTGCGG
GTCAGCATGTGAGCTTTGGTCCAGCCTGAGTCCTCTGGTTTATCAACGGCAAAATATAGATCGGAAGAGCACACGTCTGAACTCCAGTCACGCCCAGTGATCTCGTATGCCGTCTTCTGCTTGAAAAAAAAAAAAAAAATCAGGACATCTAGGCCTTAAGTCACCACCGACGTCATACTGTGGTGGCACTGTGGCACCATCAGCAGTTCTGTCGATGCATTGTATCTAGAGCTGTCTCGATTCATGGCTCA
+
DDDDDFFFFFFFGGGGGGGGGGHHHGHHHHHHHHHHHHHHHHHHHHHGGGGGHHHHHHHHHHHGGGGHHHHHHHGHHHGHHHHHHHHHHHHGHGGGHHHHHDGHHGGHHHHGGGHGHHHHHHHGCGHHGGGG@</--<-.00000./000000/:0<0<0000000...<---...00:0:0//.../0/:00/9/0..000000.0:00000...0.0:000000<0000000<000/0/000000./00
@M03495:530:000000000-LYBTV:1:2110:17080:15847 1:N:0:GCCCAGTG+AATTGCGG
GTCAGCATGTGAGCTTTGGAGTGAAATCTCTTGTCTTAAGGAATAAAGGAAAAAGATTCCGTCGGAGGCTCGGTGCTCTACAGGTTCAACCTTTGTACTCTATTATTGCCTCACATTCCATCTCTTGTGAAAATATATTTGATTGGCTTTTCTGCAGGTTGTTTGCCAGGACTTTCCAAGACCTCCACTAGAAAACACAATAAACTTTTTGGAAGCTGGACAACTATCTTCATTTTTCAGAAACAGTGAAC
+
CBCCCFFFFFFFGGGGGGGGGGHHGHHHHHHHHHHHHHHHHGHGHHHHHHHHHHGGHHHHHGHGGGGGGHHGGGGGHHHHHHHHHHHHHHHHHHHHHHHHHHHHHHHHHHHHHHHHHGHHHGHHHHHHHHHHFGHHHHHHHHHHHFHHHHHHHHHHHHHHHGHHGGHHHHHHGHHHHHHHHHHHHHHHHHHHHFFHHHHGHDGHHHHHHHGGHHHHHHGHHFHFHHHHHHGGGGGGGGGGGFFGGGGGGGF
@M03495:530:000000000-LYBTV:1:2110:16500:15849 1:N:0:GCCCAGTG+AATTGCGG
GTCAGCATGTGAGCTTTGGAGTGAAATCTCTTGTCTTAAGGAATAAAGGAAAAAGATTCCGTCGGAGGCTCGGTGCTCTACAGGTTCAACCTTTGTACTCTATTATTGCCTCACATTCCATCTCTTGTGAAAATATATTTGATTGGCTTTTCTGCAGGTTGTTTGCCAGGACTTTCCAAGACCTCCACTAGAAAACACAATAAACTTTTTGGAAGCTGGACAACTATCTTCATTTTTCAGAAACAGTGAAC
+
CCCDCFFFFFFFGGGGGGGGGGHHHHHHHHHHHHHHHHHHHHHHHHHHHHHHHHGGHIHHHFGGGGGGGHHGGGGGHHHHHHHHHHHHHHHHHHHHHHHHHHHHHHHHHHHHHHHHHHHHHHHHHHHHHHHHHHHHHHHHHHHHHHHHHHHHHHHHHHHHHGHHHHHHHHHHHHHHHHHHHGHHHHHHHHHHHHHHHHHFHHDFHHHHHHGGHHHHHHHFHHHHHHHHHHGGGGGGGGGGEFGGGGGGGGB
@M03495:530:000000000-LYBTV:1:2110:18887:15855 1:N:0:GCCCAGTG+AATTGCGG
GTCAGCATGTGAGCTTTGGAGTGAAATCTCTTGTCTTAAGGAATAAAGGAAAAAGATTCCGTCGGAGGCTCGGTGCTCTACAGGTTCAACCTTTGTACTCTATTATTGCCTCACATTCCATCTCTTGTGAAAATATATTTGATTGGCTTTTCTGCAGGTTGTTTGCCAGGACTTTCCAAGACCTCCACTAGAAAACACAATAAACTTTTTGGAAGCTGGACAACTATCTTCATTTTTCAGAAACAGTGAAC
+
CBCCCFFFFFFFGGGGGGGGGGHHHGHHHHHHHHHHHHGHHHHHHHHHHHHHHGGGHHHHHBFEEGGGGHHGGGGGHHHHHHHHHFHHHHHHHHHHHHHFHHHGHHHHHHHHHHH4BGHHHHHGHHHGHHHHHHGHHHHHHHHHFCGHHHHHHHHGHHHHHGHHHHEFFGHHHHHHHHHHGHHHHFHHHHBFGGHHHHGADDDDHFHHHHGG/GCGHGGHHHHGHHHFHHGGGGGGGGGFF;FFFGFGFFB
@M03495:530:000000000-LYBTV:1:2110:16301:15865 1:N:0:GCCCAGTG+AATTGCGG
GTCAGCATGTGAGCTTTGGTCCACCTGATCCTGGTTTATCAACGGCAAAATATAGATCGGAAGAGCACACGTCTGAACTCCAGTCACGCCCAGTGATCTCGTATGCCGTCTTCTGCTTGAAAAAAAAAAAAAAAAAAAGACAAGGGCACCAAGGCACAAGATCACATAGCTTGTAATCATGTGATGTAACCTAATATCAGCACTATCGAGCTGATCAGTTACTATGACAAGCTTGAATGACACCGACACAG
+
CCCCDFFFFFFFGGGGGGGGGGHHHHHHHHHHHHHHHHHHHHHGGGGGHHHHHHHHHHHGGFEGHHHHHHGHHHGHHHHHHHHHHHHGHGGGHHHHHBGHHFGHHHHGGGHGHHHHHHHHHHHHGGGGC>>/<-----..///..<..9........//./010/010101</:11111<1111111111010011111101.0011....<000<10<<1111111101..01/<011:000<<<---<.
@M03495:530:000000000-LYBTV:1:2110:24281:15880 1:N:0:GCCCAGTG+AATTGCGG
GTCAGCATGTGAGCTTTGGCACAGGGAGGGTGGTTTATCAACGGCAAAATATAGATCGGAAGAGCACACGTCTGAACTCCAGTCACGCCCAGTGATCTCGTATGCCGTCTTCTGCTTGAAAAAAAAAAACTGGACGACTGGTGTCCAGTAGAGGAGAGGTGACTTCGACGGGTGGCGGAGAAAGGCTTAGCTTTGAGGTGAAGCAGCATGTGCGAATGCGACTGTCAGGTAGTCACCTGCCGATTAGGCGT
+
BABBBFFFFFFFGGGGGGGGGGBGHGAEFGAFEEEGHHHHHHGGCEGFHHHHHHHGHHGGGGHHHGHFHGFGHGGGHHHHHHGHHHGHEGGE@GHF?FGHGEFHF3E<EFG4FGFGFH0GGHF?/CFC/.1<0<>---..<0<</0=<<0000/:.;:./:00:0<..;------.-----./;.9//////////../9///;;/.9/:;//..--//..9-./9/;.///////9//.9---.9///-.
@M03495:530:000000000-LYBTV:1:2110:11397:15881 1:N:0:GCCCAGTG+AATTGCGG
GTCAGCATGTGAGCTTTGGAGTGAAATCTCTTGTCTTAAGGAATAAAGGAAAAAGATTCCGTCGGAGGCTCGGTGCTCTACAGGTTCAACCTTTGTACTCTATTATTGCCTCACATTCCATCTCTTGTGAAAATATATTTGATTGGCTTTTCTGCAGGTTGTTTACCAGGACTTTCCAAGACCTCCACTAGAAAACACAATAAACTTTTTGGAAGCTGGACAACTATCTTCATTTTTCAGAAACAGTGAAC
+
CCCDDFFFFFFFGGGGGGGGGGHHHHHHHHHHHHHHHHHHHHHHHHHHHHHHHHGGHHHIHFGGGGGGGHHGGGGGHHHHHHHGHHHHHHHHHHHHHHHHHHHHHHHHHHHHHHHHHHHHHHHGHHHGHHHHHHHHHHHHGHHHHHHHHHHHHHHHGHHHHGHHHHHHHGHHHHHHHHFHGHHFHHHHHHHFH=GHHHHGGD<GHHHHHHGGFHHHHHHHGHHHHGHHHGGGGGGGGGGFGFGFGGFGGF0
@M03495:530:000000000-LYBTV:1:2110:8373:15881 1:N:0:GCCCAGTG+AATTGCGG
GTCAGCATGTGAGCTTTGGAGTGAAATCTCTTGTCTTAAGGAATAAAGGAAAAAGATTCCGTCGGAGGCTCGGTGCTCTACAGGTTCAACCTTTGTACTCTATTATTGCCTCACATTCCATCTCTTGTGAAAATATATTTGATTGGCTTTTCTGCAGGTTGTTTGCCAGGACTTTCCAAGACCTCCACTAGAAAACACAATAAACTTTTTGGAAGCTGGACAACTATCTTCATTTTTCAGAAACAGTGAAC
+
CBCCCFFFFFFFGGGGGGGGGGHHHHHHHHHHHHHHHHHHGHHHHHHHHHHHHHGGGHIHHHHGGGGGGHHGGGGGHHHHHHHHHHHHHHHHHHHHHHHHHHHHHHHHHHHHHHHHHHHHHHHHHHHHHHHHHHHHHHHHHHHHHHHHHHHHHHEHHHHHHGHHHHHHHHHHHHHHHHGHGHHHHHHHHHHHHHHHHGHGHGGHHHHHHHGGBGCGHHHHHHHHHGHHHHGGGGGGGGFGGFGGGGFGGG0
@M03495:530:000000000-LYBTV:1:2110:15262:15881 1:N:0:GCCCAGTG+AATTGCGG
GTCAGCATGTGAGCTTTGGTCCGCCTGAGTCCCTGGTTTATCAACGGCAAAATATAGATCGGAAGAGCACACGTCTGAACTCCAGTCACGCCCAGTGATCTCGTATGCCGTCTTCTGCTTGAAAAAAAAAAAAAAAAACAAAAAAATAGGAGTAAGTCATGAACGCGTAGATGAAGAAAAGAGTTCAGTATCTAATAGCTCAGCTGTATATACCATGTTGTGTGTGTAGTGCTGTCGGTGCGTACATAGCG
+
EDEEEFFFFFFFGGGGGGGGGGGGGGHHHHHHHHHHHHHHHHHHHGGGGGHHHHHHHHHHHGGGGHHHHHHHGHHHGHHHHHHGHHHHHGHGGGHHHHHGHHHGGHHHHGGGHGHHHHHHHBGHHHGGGGA/<-----.....C-<.0000<//1111111111..-<<-.111111////./111111111<111111110:01011111111011<11/./....:11/11110.-<.--<.-.1110-
@M03495:530:000000000-LYBTV:1:2110:17706:15883 1:N:0:GCCCAGTG+AATTGCGG
GTCAGCATGTGAGCTTTGGAATTAGTAAATTCGTTGACGACAGAAGGAGCAAGATAACGACCACAGGGAGGGTGGTTTATCAAGGAAAATATAGATCGGAAGAGCACACGTCTGAACTCCAGTCACGCCCAGTGATCTCGTATGCCGTCTTCTGCTTGAAAAAAAAAAAAAAAGAAGAACGCACTACTGCAATCCAATCACAATTACACGGCAATCATGCCGTATTACACTCCCACAACAGCACCATAACC
+
BBBBBFFFFFFFGGGGGGGGGGHHHGHHHHHHGHHHHHGGGGGHHFHHHHHHHHHHGHGGGEEHHHHGGEFGEFEGGHGHHHHHHFHHHHHHHHHHHHGGGGHHGHHHHGHHHGHHHHHHHGHGHHGHFGGHCGHG2FGHFGHHHHGDDHGFHHFHHHCF1>CCDG--;----...9//9..-;9;/////9/;B//////////////.-;--//9////-...//:////.9....;...9.../////
@M03495:530:000000000-LYBTV:1:2110:20670:15904 1:N:0:GCCCAGTG+AATTGCCG
GTCAGCATGTGAGCTTTGGAGTGAAATCTCTTGTCTTAAGGAATAAAGGAAAAAGATTCCGTCGGAGGCTCGGTGCTCTACAGGTTCAACCTTTGTACTCTATTATTGCCTCACATTCCATCTCTTGTGAAAATATATTTGATTGGCTTTTCTGCAGGTTGTTTGCCAGGACTTTCCAAGACCTCCACTAGAAAACACAATAACCTTTTTGGAAGCGGGACAACTATCTTCATTTTTCGGAACCAGTGAAA
+
BABBBFFFFFFFGGGGGFGGGGFHHHHHHHHHHHHHHHHHGHHHHHHGHHHHHHGEHHGHHHGGFGGGGHHGGGGGGHHHHHHHHHHHHHHHHHHHHHHHHHHHHHHHHHHHHHHHHHHHHHHHHGHHHGHH3F?44BG444B?F02FGH233?33F0G2<CGB2@22F///?F1G1@110?0<F<0010<>FDC<..<.0=G0/=GHH0C@F0/.-;-9?E..//99;090;FFF0/--9:9..9/9;B/
@M03495:530:000000000-LYBTV:1:2110:2223:15913 1:N:0:GCCCAGTG+AATTGCGG
TTCAGCATGTGAGCTTTGGTCCAGCCTGAGTCCCTGGTTTATCAACGGCAAAATATAGATCGGAAGAGCACACGTCTGAACTCCAGTCACGCCCAGTGATATCGTATGCCGTCTTCTGCTTGAAAAAAAAAAAAATAGCCAAACATGTGTAAAACTCACCAATCATGTGTTTAATATTTAATAGAACATGACCCACAACCACAAAACATAGCGGACACACAATCAGACGATCACATCTTAATCCCAATAAT
+
AAAAABFFFF3DGGGFGFCAGGFHHGFHHHHGGCFEEGFGHHFHHHEGGGGFHHGHHGHHGAAECEFHHHHHHGHHHEHHHHHCGFHFGGFH/EE/11@F2@BFGHFHB>E?EFFE2BGG11F1BB0<//><//-01111<00<01/<0=D000<00</.<</:000<0://;:G0:0;00;000;09;/9///;.:9.CA...:AFEB00/---;;AB--;////;/---9-//////;F99////9///
@M03495:530:000000000-LYBTV:1:2110:7383:15940 1:N:0:GCCCAGTG+AATTGCGG
GTCAGCATGTGAGCTTTGGAGTGAAATCTCTTGTCTTAAGGAATAAAGGAAAAAGATTCCGTCGGAGGCTCGGTGCTCTACAGGTTCAACCTTTGTACTCTATTATTGCCTCACATTCCATCTCTTGTGAAAATATATTTGATTGGCTTTTCTGCAGGTTGTTTGCCAGGACTTTCCAAGACCTCCACTAGAAAACACAATAAACTTTTTGGAAGCTGGACAACTATCTTCATTTTTCAGAAACAGTGAAC
+
DCCDDFFFFFFFGGGGGGGGGGHHHHHHHHHHHHHHHHHHHHHHHHHHHHHHHHGGHIIHHFFGGGGGGHHGGGGGHHHHHHHHHHHHHHHHHHHHHHHHHHHHHHHHHHHHHHHHHHHHHHHHHHHHHHHHHHHHHHHHHGHHHAHHHHHHHHHHGHHHHGHHHHHHHHHHHHHHHHGFHHFGHHHHHHHFGFGHHHHGHGGHHHHHHHGGGHHHHHHHHHHHHHHHHHGGGGGGGGGBFCFGGGFGFGB
@M03495:530:000000000-LYBTV:1:2110:10049:15960 1:N:0:GCCCAGTG+AATTGCGG
GTCAGCATGTGAGCTTTGGAGTGAAATCTCTTGTCTTAAGGAATAAAGGAAAAAGATTCCGTCGGAGGCTCGGTGCTCTACAGGTTCAACCTTTGTACTCTATTATTGCCTCACATTCCATCTCTTGTGAAAATATATTTGATTGGCTTTTCTGCAGGTTGTTTGCCAGGACTTTCCAAGACCTCCACTAGAAAACACAATAAACTTTTTGGAAGCTGGACAACTATCTTCATTTTTCAGAAACAGTGAAC
+
BACCCFFFFFFFGGGGGGGGGGHHHGHHHHHHHHHHHHHHHHHHHHHHHHHHHHGGHIHIFFFEGGGGGHHGGGGGHHHHHHHHHHHHHHHHHHHHHHHHHHHHHHHHGHHHHHHHHHHHHHHHHHHHHHHHHHHHHHHHHHHHHHHHHHHHHHHHHHHHHGHHHHHHHHHHHHHHHHHHHHHHHHHHHHH1GGHHHHHGHDDHHHHHHHGGHHHHHHHHHHHHHHHHHHGGGGGGGGGGFFBFGGFGGGB
@M03495:530:000000000-LYBTV:1:2110:16912:15963 1:N:0:GCCCAGTG+AATTGCGG
GTCAGCATGTGAGCTTTGGAATTAGTAAATTCGTTGACGACAGAAGGAGCAAGATAACGACCACAGGGAGGGTGGTTTATCAACGGCAAAATATAGATCGGAAGAGCACACGTCTGAACTCCAGTCACGCCCAGTGATCTCGTATGCCGTCTTCTGCTTGAAAAAAAAAAAATCCAAAAGAACATGATGCTATCACCACACGTAGACACTACATAACAATATCACAATGCGTAACATACGACTATCAAACT
+
DDDDDFFFFFFFGGGGGGGGGGHHHHHHGHHHGHHHHHGFGGGHHHHHHHHHHHHHHHGGGGGHHHHGGGGGGGGGGHHHHHHHGGGGGHHHHHHHHHHHGGGGHHHHHHHGHHHGHHHHGHHHHHGHGHGGGHGHHG1GHHGFHHHHGEFHGHHHHHHHGHHGHGGGG@<-.00000</<.</000000000/00/0...-./..00/0//00<<0<B00000000000...<.000:...9-0<00000
@M03495:530:000000000-LYBTV:1:2110:21504:15997 1:N:0:GCCCAGTG+AATTGCGG
GTCAGCATGTGAGCTTTGGAGTGAAATCTCTTGTCTTAAGGAATAAAGGAAAAAGATTCCGTCGGAGGCTCGGTGCTCTACAGGTTCAACCTTTGTACTCTATTATTGCCTCACATTCCATCTCTTGTGAAAATATATTTGATTGGCTTTTCTGCAGGTTGTTTGCCAGGACTTTCCAAGACCTCCACTAGAAAACACAATAAACTTTTTGGAAGCTGGACAACTATCTTCATTTTTCAGAAACAGTGAAC
+
CCCCCFFFFFFFGGGGGGGGGGHHHHHHHGHGHHFGHHHHHHHHHHHHHHHHHHGGHHHIHFGEGGGGGHHGGGGGFHHHHHHHHHGHHHHHHHHHHHHHHHHHHHHHHGHGHHHGHHHHHHHHHHHHHFHHHHHHHHHHHGHHGHGHHHHHHHHGHHHHHGHHHHHHHHHHHHHHHHGHHHHHHEFHHHGHGGFHHHHEHGGHHHHHHHGGGGHHHHHGHGHHHHHHHHGGGGGGGGGFFC0BBFGGGG0
@M03495:530:000000000-LYBTV:1:2110:8482:15997 1:N:0:GCCCAGTG+AATTGCGG
GTCAGCATGTGAGCTTTGGAATTAGTAAATTCGTTGACGACAGAAGGAGCAAGATAACGACCACAGGGAGGGTGGTTTATCAACGGCAAAATATAGATCGGAAGAGCACACGTCTGAACTCCAGTCACGCCCAGTGATCTCGTATGCCGTCTTCTGCTTGAAAAAAAAAAAAAAAAAAAACAAAAAAAAAAGATGAGAGACGTAACTATAGAAAAAAATACTGACAACGAGACGACAATATGAGACGCTGT
+
CCCCCFFFFFFFGGGGGGGGGGHHHHHHHHHHGHHHHHGGGGGHHHHHHHHHHHHHHHGGGEFHHHHGEEGGEFGGGHHHHHHHGGGGGHHHHHHHHHHHGGGGHHHHHHHGHHHGHHHHHHHHHHHHGHGGGHGHHGGFHHGGHHHHGEGHGHHHHHHGHHHHHGGGG?:---;-----...;..-----..:00090.:.....:0090000/.;-.90000000.-.....----00000000.-...
@M03495:530:000000000-LYBTV:1:2110:12911:16008 1:N:0:GCCCAGTG+AATTGCGG
GTCAGCATGTGAGCTTTGGAGTGAAATCTCTTGTCTTAAGGAATAAAGGAAAAAGATTCCGTCGGAGGCTCGGTGCTCTACAGGTTCAACCTTTGTACTCTATTATTGCCTCACATTCCATCTCTTGTGAAAATATATTTGATTGGCTTTTCTGCAGGTTGTTTGCCAGGATTCCAAGACCTCCACTAGAAAACACAATAAACTTTTTGGAAGCTGGACAACTATCTTCATTTTTCAGAAACAGTGAACAA
+
BBBBBFFFFFFFGGGGGGGFGGHHHHHHGHHHHHHHHHHHHFHHHGGHHHHHHHGGGHHHHBGGGGGGGHHGGEEGHHHHHHHHHHFHHHHHFHHHHHHHHHHHFHHHHHHHHHHHHHHHHHHHHHHHHHHHHGHHHHHHHHHHHFHGHHHGHHHHGHFGHGHHGGHHHHGHHHHGHHHHHGHGHHHHHHGHHHHHHGHHFGHHHFGHGGHGHGGHHHFHCHHGHHHHHGHGGGGGGGFFGFGGGGGGGGF
@M03495:530:000000000-LYBTV:1:2110:17427:16013 1:N:0:GCCCAGTG+AATTGCGG
GTCAGCATGTGAGCTTTGGAGTGAAATCTCTTGTCTTAAGGAATAAAGGAAAAAGATTCCGTCGGAGGCTCGGTGCTCTACAGGTTCAACCTTTGTACTCTATTATTGCCTCACATTCCATCTCTTGTGAAAATATATTTGATTGGCTTTTCTGCAGGTTGTTTGCCAGGACTTTCCAAGACCTCCACTAGAAAACACAATAAACTTTTTGGAAGCTGGACAACTATCTTCATTTTTCAGAAACAGTGAAC
+
AAABBFFFFFFFGGGGGGGGGGHGHHHHHHHHHHHHHHGHGHHHHHHHGGHHHHGGHHHHGGGGFGGGGHHGGGGGHHGHHFHHHHGHHHHHHHHHHHHHHHHHHHHHHHHHHHHHHHHGEGHHHHHHHHGHHHHGHHHHFEFHH0GHHHHHHHHHHGHHGGHHHHHHHEEHHFHHGGBFHHHHHAFGHHBDB1GHHHHEG=BDFHHHHHGG/CGGHHBGFBGGHFHHHGGGGGGGGGGFFGEEFFB0;C0
@M03495:530:000000000-LYBTV:1:2110:3619:16016 1:N:0:GCCCAGTG+AATTGCGG
GTCAGCATGTGAGCTTTGGTTTATAAACGGCAAAATATAGATGGGAAGAGCAAACGTCTGACCTCCAGTACCGCCCGGGGATCTGGTATGCCGTCTTTTGTTTGAAAAAAAAAAAAAACAAACGGAATTCTCACCTCACTATATGATACCATCTGATTAATTGCATAAGTCGCAAGCTCATGTCTGGTAGAAACACTATCCCGTGACGATAATTGCAAGAGATATTTAGTCTATGTATACAGTCGAAGTCC
+
AAAAAFFFFFFFGGGGGGGGGG1A3F31BA0EEH0B1D222D2B/G1A00010B0AA/0AFA01B/012111AAE//////>?1111@2BF1///BF21>0B00BFGGGE<BB?///<...0......000=00.<.<.0000:00;0;00</0<00;000000;00900;.--.-9/000000;0/000000//-//////----------///////---/////////9;/9////9////9----//
@M03495:530:000000000-LYBTV:1:2110:22152:16034 1:N:0:GCCCAGTG+AATTGCGG
GTCAGCATGTGAGCTTTGGAGTGAAATCTCTTGTCTTAAGGAATAAAGGAAAAAGATTCCGTCGGAGGCTCGGTGCTCTACAGGTTCAACCTTTGTACTCTATTATTGCCTCACATTCCATCTCTTGTGAAAATATTTTTGATTGGCTTTTCTGCAGGTTGTTTGCCAGGACTTTCCAAGACCTCCACTAGAAAACACAATAAACTTTTTGGAAGCTGGACAACTATCTTCATTTTTCAGAAACAGTGAAC
+
BBBBBFFFFFFFGGGGGGGGGGHHHHHHHHHHHGHHHHHGHHHHHHFHGHHHHHGGHHHHGFGFGGGFGHHGGFGGHHHHHHHHHHHHHHHHGHHHHHHHHHHHHHHHHHHHHHGHGGHHHHHHHHHHHGDHHHHHHHHHGGHH3FHHHHHHHHHHGHHHHGHHHHHHHGHHHHHHHHHHGHHHGHHHHHEHHFCHEHHGHDDGHHHHHHGGHHHHHHHHHHHHHHGGGGGGGGGGGGGGGFFGGGFGGG0
@M03495:530:000000000-LYBTV:1:2110:6590:16046 1:N:0:GCCCAGTG+AATTGCGG
GTCAGCATGTGAGCTTTGGATGGTTCTGGTTTATCAACGGCAAAATATAGATCGGAAGAGCACACGTCTGAACTCCAGTCACGCCCAGTGATCTCGTATGCCGTCTTCTGCTTGAAAAAAAAAAAAAAAAGAGCAGTCAGGGCCTAGTCGACACAACATGCCTGAGCGGTGACTAGATTAGATGGTGCCAGTCACTAGGACACTCAATCTCTGAAACAATGGATTCAGATAAAGATCTAGCACTCAGCACA
+
CCCCDFFFFFFFGGGGGGGGGGGHHHHHHHHHHHHHHHGGGGGHHHHHHHHHHHGGGGHHHHHHHGHHHGHHHHHHHHHHHHGHGGGHHHHHHHHHGGHHHHGEEHGHHHHHHHHHHHHGGCD<<<>/--..//</0000<..../<:0:.-.-/.../00000//0-9<-.0000000000000000<0<00000<0/00/.0/<00<00000<0:/.000000<00<:000000000<0000/<:0<./
@M03495:530:000000000-LYBTV:1:2110:6431:16048 1:N:0:GCCCAGTG+AATTGCGG
GTCAGCATGTGAGCTTTGGAATTAGTAAATTCGTTGACGACAGAAGGAGCAAGATAACGACCACAGGGAGGGTGGTTTATCAACGGCAAAATATAGATCGGAAGAGCACACGTCTGAACTCCAGTCACGCCCAGTGATCTCGTATGCCGTCTTCTGCTTGAAAAAAAAAAATCGACCTGCAGGCGCGTAACACTTTTGATGACGGAGTACGCCCATGATCGACACGACCGGCCCTCGTGCCATTACACCAG
+
BBBBAFFFFFFFGGGGGGGFFGHHHGHHGHHHGGFHHHGGGGGHHHGHHEGHHHHHHHGGGEEGHHHG1EEFBFG?FHHFHHGHGCEGGHHHHHHHHGHGGGGGHHHHHHHGHHHGHHGHHHGGHHGHDGFFFHHGHFBGDHFAGHGHGECHGHHHGHHHCGGHF@CC-A-./.;-9E/F//..--9;-..///9///;B/;/:9.A.//;.-;.;////..-.-.-------9..-99../9;///::..
@M03495:530:000000000-LYBTV:1:2110:18161:16062 1:N:0:GCCCAGTG+AATTGCGG
GTCAGCATGTGAGCTTTGGACTCCTGACTGGTTTATCAACGGCAAAATATAGATCGGAAGAGCACACGTCTGAACTCCAGTCACGCCCAGTGATCTCGTATGCCGTCTTCTGCTTGAAAAAAAAAAAAAAAAATCCCTAATGTGACGCTGGCAGGTGTGCAGAACTGCAGCATAAAGCCACCACCCAGTACGGCTTCCAATGTTGATGCAGTTCTACACCGAATAGCGTAGAAGCACACGCTAGCATACCA
+
CCCCCFFFFFFFGGGGGGGGGGHHHHHHHHHGHHHHHHHHGGGGGHHHHHHHHHHHGGGGHGHHHHHGHHHGHHHHHHHHHHHHGHGGGHHHHHFHHHGGGGHHGGFHGHHHGHHHHGFHHGGCC@///----.//00</000000..:.-./.:.:0.0;0;//0009//.009000.//:.;.9.9///..---//////:://///////;9:////---..//-9:-.////;/.--.../9//;//
@M03495:530:000000000-LYBTV:1:2110:5165:16063 1:N:0:GCCCAGTG+AATTGCGG
GTCAGCATGTGAGCTTTGGAGTGAAATCTCTTGTCTTAAGGAATAAAGGAAAAAGATTCCGTCGGAGGCTCGGTGCTCTACAGGTTCAACCTTTGTACTCTATTATTGCCTCACATTCCATCTCTTGTGAAAATATATTTGATTGGCTTTTCTGCAGGTTGTTTGCCAGGACTTTCCAAGACCTCCACTAGAAAACACAATAAACTTTTTGGAAGCTGGACAACTATCTTCATTTTTCAGAAACAGTGAAC
+
CCCCCFFFFFFFGGGGGGGGGGHHHHHHHHHHHHHHHHHHHHHHHHHHHGHHHHGGHIIIHGHGGGGGGHHGGGGGHHHHHHHHHHHHHHHHHHHHHHHHHHHHHHHHHHHHHHHHHHHHHHHHHHHHHHHHHHHHHHHHHHHHHHHHHHHHHHHHHHHHHGHHHHHHHHHHHHHGHHGHGHHHHHHHHGHHHGGHHHHGHDFGHGHHHHCDGHGHHHHHHGHFHFHHHFGGGGGGGGGGF;FGGG;BGGB
@M03495:530:000000000-LYBTV:1:2110:19529:16064 1:N:0:GCCCAGTG+AATTGCGG
GTCATCATGTGAGCTTTGGAATTAGTAAATTCGTTGACGACAGAAGGAGCAAGATAACGACCACAGGGAGGGTGGTTTATCAACGGCAAAATATAGATCGGAAGAGCACACGTCTGAACTCCAGTCACGCCCAGTGATCTCGTATGCCGTCTTCTGCTTGAAAAAAAAAAAAATGCCGCAACTAAGAAAAGTCCATAATCCAGAACTGGATCGACAAGGTCAGAAATAAGTGATAATAATTTGATCCAATG
+
BAABBFFFFFFFGGGGGGGGGGHHHGHHHHHHFHHHHHGFGGGHHHHHHHHHHHHHHHGGGGEHHHHGGGGGEFGG1GHHHHHHGGGGGHHHHHHHHHHHGGGGFFFHHGHGCGHGHHHHHHHHHHFHGHGGGGFFHF1GGHFGHHGFCECHGHHGFHHGGHHFFFFGG--;-.00;;-:--//////;B/;/////;/9/9://///;//9.;-.-..//////////;/9///////9//:;B//////
@M03495:530:000000000-LYBTV:1:2110:19899:16075 1:N:0:GCCCAGTG+AATTGCGG
GTCAGCATGTGAGCTTTGGAATTAGTAAATTCGTTGACGACAGAAGGAGCAAGATAACGACCACAGGGAGGGTGGTTTATCAACGGCAAAATATAGATCGGAAGAGCACACGTCTGAACTCCAGTCACGCCCAGTGATCTCGTATGCCGTCTTCTGCTTGAAAAAAAAAAAAACATGTAGCAAACTGACCCCACAAAGTAATGACAATTAATCAAGACAATATGACAAACATCGTACAGTGCGAGCCATAG
+
DCDDEFFFFFFFGGGGGGGGGGHHHHHHHHHHGHHHHHGFGGGHHHHHHHHHHHHHHHGGGGGHHHHGGGGGEFGGFHHHHHHHGGGGGHHHHHHHHHHHGGGGHHHHHHHGHHHGHHHHHHHHHHHHGHGGGHGHHG1@GHGGHHHHGEGHGHHHGHHGHHHHHGGGC<A--..0011<111<:0100/<..<.../:111110010<11111000::/01111101/9.00...<.11<:-.--</100
@M03495:530:000000000-LYBTV:1:2110:17130:16096 1:N:0:GCCCAGTG+AATTGCGG
GTCAGCATGTGAGCTTTGGAGTGAAATCTCTTGTCTTAAGGAATAAAGGAAAAAGATTCCGTCGGAGGCTCGGTGCTCTACAGGTTCAACCTTTGTACTCTATTATTGCCTCACATTCCATCTCTTGTGAAAATATATTTGATTGGCTTTTCTGCAGGTTGTTTGCCAGGACTTTCCAAGACCTCCACTAGAAAACACAATAAACTTTTTGGAAGCTGGACAACTATCTTCATTTTTCAGAAACAGTGAAC
+
CBCCCFFFFFFFGGGGGGGGGGHGHHHHHHHHHHHHHHHHHHHHGHHHHHHHHHGGHHHHHFGGGGGFGHHGGGGGHHHHHHHHHHHHHHGHHHHHFHGHHHHHHHHHHHHHHHHHHHHHHHHHHHHHHHHHHHHHHHHHHHHHHHHHHHHFHHGHHHGHGFHHHGHHEHHHHHHHHGHGHGHHHHHHHHFGHGHFFFHGDDDDGFHHHHGGGHGHHHHGHGHGHHHHHHGGGGFGGGGGFCCFGGBFGGB
@M03495:530:000000000-LYBTV:1:2110:2619:16100 1:N:0:GCCCAGTG+AATTGCGG
GTCAGCATGTGAGCTTTTGTCCAGCCTGAGTCCTCTGGTTTATCAACGGCAAAATATAGATCGGAAGAGCACACGTCTGAACTCCAGTCACGCCCAGTGATCTCGTATGCCGTCTTCTGCTTGAAAAAAAAAAAACAACAAACTGTAGGGAAGTGTCCGGACTGCATAGTAAGGAAACAGTTTAATAGAACCACCAACTATCATCTGTCACCCTATTGATTATTCACAATTGGAGACTGTGAACTCGCGAA
+
BCBCAFFFFFFFGGGGGGGGGGHHHGHHBGGGHHGHHHHHGFHHBHHGGGGGHGHHHHHGFEGEGGDHHHHHHHGHHGGHGFHHHHHHHHHGGGGGHHGHHGHHHGGHHHHGEEHGHHGHHHH0GHHHCFCC@//?/....0.1<=<<1./..00<00.-.-:./0;000:00/://///9;000000;09..;...9/;000000000000..////////;9////////////.////:/9//.9:@-
@M03495:530:000000000-LYBTV:1:2110:17939:16126 1:N:0:GCCCAGTG+AATTGCGG
GTCAGCATGTGAGCTTTGGAATTAGCTGGTTTATCAACGGCAAAATATAGATCGGAAGAGCACACGTCTGAACTCCAGTCACGCCCAGTGATCTCGTATGCCGTCTTCTGCTTGAAAAAAAAAATGAAACTTGTAGACCTGAGTGCACACAGGGATGCTGGAATTCATGGTGTATCGGGGAAATGCTCAGATATCATGAAGAACTCCGATCGCGAAGGCAGGTATCCGGCGTGCCACTGACGCTGTGGCTC
+
AAABAFFFFFFFGFGFGGGGFDFEHFHHHHHHHHHFFGEE?EEGFGHHFFFHFGGEFEHHF3GCEEBFEFFFGHFFBGBFEGEGFGGHHEEG4@FGGGCHDHG>EHGGGFHDGGB?F?F@/C</0@@22222>2??111?<00?11FD10<0.<.0<FFBF.<00==D00<<<G00<@--:CGBHFBCB/00;0009009009BFBBA??--9?---...A99///;.---;-;.;B/B//.99../..:/
@M03495:530:000000000-LYBTV:1:2110:15261:16130 1:N:0:GCCCAGTG+AATTGCGG
GTCAGCATGTGAGCTTTGGACCAGCCTGAGTCCCTGGTTTATCAACGGCAAAATATAGATCGGAAGAGCACACGTCTGAACTCCAGTCACGCCCAGTGATCTCGTATGCCGTCTTCTGCTTGAAAAAAAAAAAAAAAAGATAAGAGCAACATAAAAACAATGTAGATTACTATACCTCCAATGGCAACTGAGTTATAGTAAAGAGCAAGAATTTACCCGTAAAGACAACAAACAATCGTTAGTCACACGAA
+
CBCCCFFFFFFFGGGGGGGGGGHGHGHHHHHHHHHHHHHHHHHHHHGGGGGHHHHHHHHHHEFGGGHHHHHHHGHHHGHHHHHHHHHHHHGHGGGHHHHD@GGHGGHHHGGFGHGHHHGHHHFHHHHGDG//>/--<-..00=000/:/.::0;00:..:0<0000000;09000000:90000;/0.:/00900;0000;009//0:/;/900090/.99..00///..:99A.:0.....000000--:
@M03495:530:000000000-LYBTV:1:2110:21443:16145 1:N:0:GCCCAGTG+AATTGCGG
GTCAGCATGTGAGCTTTGGAATTAGTAAATTCGTTGACGACAGAAGGAGCAAGATAACGACCACAGGGAGGGTGGTTTATCAACGGCAAAATATAGATCGGAAGAGCACACGTCTGAACTCCAGTCACGCCCAGTGATCTCGTATGCCGTCTTCTGCTTGAAAAAAAAAAAAATAAACACATGAAGATCACTAAGCAACCTACTACAAGAAAAAGTGGACGAGAACATGTATTAAGCGAGTAGGCTAATAG
+
DCDDDFFFFFFFGGGGGGGGGGHHHHHHHHHHGHHHHHGGGGGHHHHHHHHHHHHHHHGGGGGHHHHGFGGGFFGGFHHHHHHHGGGGGHHHHHHHHHHHGGGGHHHHHHHGHHHGHHHHHHHHHHHHGHGGGHHHHF=GHHGGHHHHGGGHGHHHHHHHGHHHHGGGG?@-:.0:000..000000000/0000/:/../0/00:00:////..00:00---..0/:0000:0000-.--.:00000000
@M03495:530:000000000-LYBTV:1:2110:7697:16146 1:N:0:GCCCAGTG+AATTGCGG
GTCAGCATGTGAGCTTTGGAGTGAAATCTCTTGTCTTAAGGAATAAAGGAAAAAGATTCCGTCGGAGGCTCGGTGCTCTACAGGTTCAACCTTTGTACTCTATTATTGCCTCACATTCCATCTCTTGTGAAAATATATTTGATTGGCTTTTCTGCAGGTTGTTTGCCAGGACTTTCCAAGACCTCCACTAGAAAACACAATAAACTTTTTGGAAGCTGGACAACTATCTTCATTTTTCAGAAACAGTGAAC
+
CCCCCFFFFFFFGGGGGGGGGGHHHHHHHHHHGHHHHHHHHHHHHHHHHHHHHHGGHIHHHGGGGGGGGHHGGEGGHHHHHHHHHHHHHHHHHHHHHHHHHHHHHHHHHHHHHHHHHHHHHHHHHHHHHHHHHHHHHHHHHHHHHHHHHHHHHHHHGHHHHGHHHHHHHHHHHHHHHHHHGHHHHHHGHGGFFHHHHHHGHFDGHHHHHHGGHHHGHHGHGHHHHHHHHHFGGGGGGGGGGCFGGGFGFGB
@M03495:530:000000000-LYBTV:1:2110:8047:16154 1:N:0:GCCCAGTG+AATTGCGG
GTCAGCATGTGAGCTTTGGAGTGAAATCTCTTGTCTTAAGGAATAAAGGAAAAAGATTCCGTCGGAGGCTCGGTGCTCTACAGGTTCAACCTTTGTACTCTATTATTGCCTCACATTCCATCTCTTGTGAAAATATATTTGATTGGCTTTTCTGCAGGTTGTTTGCCAGGACTTTCCAAGACCTCCACTAGAAAACACAATAAACTTTTTGGAAGCTGGACAACTATCTTCATTTTTCAGAAACAGTGAAC
+
BABBBFFFFFFFGGGGGGGGGGHHHHHHHHHHHHHHHHHHHHHHHHHHHHHHHHGGHHHHHHHGGGGGGHHGGGGGHHHHHHHHHHHHHHHHHHHHHHHHHHHHHHHHHHHHHHHHHHHHHHHHHHHHHHHHHHHHHHHHHGHHHHHHHHHHHHHHHHHHHGHHHHHHHGHHHHHHHHHHGHHHGHHHHHHFHHHHHHHGHGHHHHHHHHGGBHHHHHGGHHHHHHHHHHGEFFFGGGGFF;CFGGFGFGC
@M03495:530:000000000-LYBTV:1:2110:2764:16168 1:N:0:GCCCAGTG+AATTGCGG
GTCAGCATGTGAGCTTTGGAGGGCAAGAAGTGGTTGTGACATTGCTGGTTTATCAACGGCAAAATATAGATCGGAAGAGCACACGTCTGAACTCCAGTCACGCCCAGTGATATCGTATGCCGTCTTCTGCTTGAAAAAAAAAAATATACCATCTTCTGCGACAAAATAAAAAACTCATAACAAGTAAACCATACAGATCCGCATGTTAATAACACAAAAAATGGCCTTATAAACAAACACTGACTACACAA
+
AABBBCFDDFFFBGGGGGGFGECFDGFGGGFGGHGFE2FGHHHHFGHHFGFFGHHHHGCG0EFHHGHHHHGHHGGGEHFHHHHHGHHFFHHGFHHFHHFHHGH/EEFFFG44BGFFFGGHHGAE0FFHFGHFHHHHHGCGCCC-0111111<<000=00-----:.00;000-;:00000;00/00;0;;.999900;/0..-..0;00;:////9....-.//.//////////...9.////;///.:.
@M03495:530:000000000-LYBTV:1:2110:5287:16171 1:N:0:GCCCAGTG+AATTGCGG
GTCAGCATGTGAGCTTTGGAATTAGTAAATTCGTTGACGACAGAAGGAGCAAGATAACGACCACAGGGAGGGTGGTTTATCAACGGCAAAATATAGATCGGAAGAGCACACGTCTGAACTCCAGTCACGCCCAGTGATCTCGTATGCCGTCTTCTGCTTGAAAAAAAAAAAAAATACAATAGCATAAAAGACACATATGTCACCGACAAAATACAATCTCACAACGCAAATTATATAGCATGTCCACTCCA
+
CCCCCFFFFFFFGGGGGGGGGGHHHHHHHGHHGHHHHHGGGGGHHHHHHHHHHHHHHHGGGEGHHHHGFEGGEFGGGHHHHHHHGGGGGHHHHHHHHHHHGGGGHHHHHHHCHHHGHHHHHHHHHHHHGHGGGHGGHG1?FHFDHHHHGCFHGHHHGHHHGHHHHGGG---:--.;0;00;009000090.9///:00000:00.----/90000000000000.-----0:0000000000000000//0
@M03495:530:000000000-LYBTV:1:2110:28372:16172 1:N:0:GCCCAGTG+AATTGCGG
GTCAGCATGTGAGCTTTGGAGTGAAATCTCTTGTCTTAAGGAATAAAGGAAAAAGATTCCGTCGGAGGCTCGGTGCTCTACAGGTTCAACCTTTGTACTCTATTATTGCCTCACATTCCATCTCTTGTGAAAATATATTTGATTGGCTTTTCTGCAGGTTGTTTGCCAGGACTTTCCAAGACCTCCACTAGAAAACACAATAAACTTTTTGGAAGCTGGACAACTATCTTCATTTTTCAGAAACAGTGAAC
+
CCCCCFFFFFFFGGGGGGGGGGHHHHHHHHHHHHHHHHHHHHHHHHHHHHHHHHGGHHHHHAFFGGGGGHHGGGGGHHHHHHHHHHHHHHGHFHHHHHHHHHHFHHHHHHHHHHHHHHHHHHHHHHHHHGHHHHHHHHHHHHHHHHFHHHHHHHHHHHHHHGHHHHHHHHHHHHHHHGHHHHHHHHHHGGHGHGFHHHHGHHFGHHHHHHGGGHHGHHFHHGHHHHHHHHGFGGGGGGGFFCFGGGGGGE0
@M03495:530:000000000-LYBTV:1:2110:25366:16199 1:N:0:GCCCAGTG+AATTGCGG
GTCAGCATGTGAGCTTTGGAATTAGTAAATTCGTTGACGACAGAAGGAGCAAGATAACCACAGGGAGGGTGGTTTATCAACGGCAAAATATAGATCGGAAGAGCACACGTCTGAACTCCAGTCACGCCCAGTGATCTCGTATGCCGTCTTCTGCTTGAAAAAAAAAAAAACCAACACACAACTCGATATGTTGCAGTCAGGCGCGAATTTCCGAGTGAACTAGCGATCGAAACAACCCATACACTTGCATA
+
CCCBCFFFFFFFGGGGGGGGGGHHHHHHHHHHGHHHHHGFGGGHGHHHHHHHHHHHHHHHG1FHGFGGGEFFFFHHHHHHHGGGGGHHHHHHHHGGHGGGGHHHHHHHGHHHGHHHHHHHHHHHHGHGGGHHHFB>FHHFFHHHHGEFHGHHHHGHGC1FFGCGFE--:9..9.........0;;./.-00000000000//------.000..-..00;000/:-..-9/.-/.....://0;:0:0000
@M03495:530:000000000-LYBTV:1:2110:13690:16220 1:N:0:GCCCAGTG+AATTGCGG
GTCAGCATGTGAGCTTTGGAGTGAAATCTCTTGTCTTAAGGAATAAAGGAAAAAGATTCAGTCGGAGGCTCGGTGCTCTACAGGTTCAACCTTTGTACTCTATTATTGCCTCACATTCCATCTCTTGTGAAAATATATTTGATTGGCTTTTCTGCAGGTTGTTTGCCAGGACTTTCCAAGACCTCCACTAGAAAACACAATAAACTTTTTGGAAGCTGGACAACTATCTTCATTTTTCAGAAACAGTGAAC
+
BABBCFFFFFFFGGGGGGGGGGGHHHHHHHHHHHHHHHHHHHHHHHHHHHHHGHGGHHHIHGHGGGGGGHHGGGGGHHHHHHHHHHHHHHHHHHHHHHHHHHHHHHHHHHHHHHHHHHHHHHHHHHHHHHHHHHHHHHHHHHHGHFGHHHHHHGHHHGHHHGHHHHHHHHHHHHHHHHHHHHHHHHHHHGH1GHHHHHHGGGDGHGHHHHGGGHHHHHHGHHHHHHHHHHHHHHHGGGGGGFGGFGGGGG9
@M03495:530:000000000-LYBTV:1:2110:20955:16232 1:N:0:GCCCAGTG+AATTGCGG
GTCAGCATGTGAGCTTTGGAATTAGTAAATTCGTTGACGACAGAAGGAGCAAGATAACGACCACAGGGAGGGTGGTTTTCAACGGCAAAATATAGATCGGAAGAGCACACGTCTGAACTCCAGTCACGCCCAGTGATCTCGTATGCCGTCTTCTGCTTGAAAAAAAAAAAAAAATAACAAACAGAGAGCCAGCATGAAGATGATGACCCTACGACAACATCCGCATGCTATAACCACCTCGATCAGTAGAC
+
BABCCFFFFFFFGGGGGGGGGGHHHHHHFHHHGGHHHHGFFGGHHHHHHHHHHHHHHHGGGEFHHHHGGGGGEFGEFHGHHHHGGGGGHHHHHHHHHHHGGGGHHHHHHHGGHHGHHHHHHHHHHHHGHGGGHHHHHHHGHGGHHHHGGCHFHHGGHHHEFHGHFGGGC?----.09:9/....//..9./...///////:////;/;/.....9-..///..-..;//9/////:...../..////:/
@M03495:530:000000000-LYBTV:1:2110:25128:16270 1:N:0:GCCCAGTG+AATTGCGG
GTCAGCATGTGAGCTTTGGTCCAGCCTGAGTCCTGGTTTATCAACGGCAAAATATAGATCGGAAGAGCACACGTCTGAACTCCAGTCACGCCCAGTGATCTCGTATGCCGTCTTCTGCTTGAAAAAAAAAAAAGAATCGCCCGGTCAGCACGGTGCCCAGACCCGGCGGGTGGCGCGGCGAACGTGACGTCGATAAGCTGCTGGCGCAGCACCACACATCAGTAGCAGGTCATGGTCGGTCGTCGCTCCAC
+
DCCDDFFFFFFFGGGGGGGGGGHHHGHHHHHHHHHHHHHHHHHHHGGGGGHGHGHHHHHHHGGGGHHHHHHHGHHHGHHHHHHHHHHHHGHGGGHGHGFDGHHFGHHHHGEGHGHHGHHHHBFDHECDGC>////0110...--<-./00.--:.-//0.....------9--.-.--------.9:....--;..00000000.-9---........0000000000..00:00:0---.--.--:..0/
@M03495:530:000000000-LYBTV:1:2110:3623:16272 1:N:0:GCCCAGTG+AATTGCGG
GTCAGCATGTGAGCTTTGGAATTAGTAAATTCGTTGACGACAGAAGGAGCAAGATAACGACCACAGGGAGGCTGGTTTATCAACGGCAAAATATAGATCGGAAGAGCACACGTCTGAACTCCAGTCACGCCCAGTGATCTCGTATGCCGTCTTCTGCTTGAAAAAAAAAAAAAACAACACATAGCGGATCACTACATGTATCTAAAATACACTAACGTACAGCACTAATATGAAAATAACACGAACGTCGA
+
BBCBBFFFFFFFGGGGGGGGGGHHHHHHHHHFFGGHFHGGCGEBFGFGHGGHFGHHHHGGGEEHGHGFFEGGHHGHHHHHHHHHGGGGGHHHHHHHHHHHEEFFFFHHHHHGHEHGHHHHGHHHHGHHGHFGGHGHG22FHHFGHGGHGADHGHHHHHHH>FGHHGGGGC@9--:9.;.9.000/-----:////://///////9/////9////./..;///:/9//:/9///;9/////.-.--..-;
@M03495:530:000000000-LYBTV:1:2110:12544:16291 1:N:0:GCCCAGTG+AATTGCGG
GTCAGCATGTGAGCTTTGGTCCAGCCTGAGTCCTCTGGTTTATCAACGGCAAAATATAGATCGGAAGAGCACACGTCTGAACTCCAGTCACGCCCAGTGATCTCGTATGCCGTCTTCTGCTTGAAAAACACCAAATTTTATATCGAATACCGTCTTCTGCATGAACCAAAAAAGGACGAAAAATGGTTTTCAAGGACCGAGAAGACGGTTACGCAGTTGTGCCGCAAGCTATGTGCTGAACGCCCGCTGTA
+
?>AAAFFFF133FGFGGG1A1A1B00BAGEHGF3GGG11101D22D0EAEA/E0FDD2D221A/AAFBAAF00A/>G0CG@GEB11E2FGH/>?EEFFGGHH2B0?>FGH1//>>FGHHH11101B10/?</?FG1F12>>2@2//@1/@1/?/?/??1?111111/0.><.-<.<.<<-<-:.;000..0:00/:..---;99/99.;9AF.;99:;/99;/--;-9-////9;;:/9//9-9------/
@M03495:530:000000000-LYBTV:1:2110:20792:16321 1:N:0:GCCCAGTG+AATTGCGG
GTCAGCATGTGAGCTTTGGTCCAGCCTGAGTCCTGGTTTATCAACGGCAAAATATAGATCGGAAGAGCACACGTCTGAACTCCAGTCACGCCCAGTGATCTCGTATGCCGTCTTCTGCTTGAAAATAAGAAAATATATTTGATTGGCTTTTCTGCAGGTTGTTTGCCAGGACTTTCCCAGACCTCCACTAGAAAACACAATAAACTTTTTGGAAGCTGGACACCTATCTTCATTTTTCAGAAACAGTGAAC
+
BBBBBFFFFFFFGGGGGGG45BGFFFGC4AGGFHB4GFGFDFH53E?A2EHHFHFHBDDHH111EGHHFGCFEHFF15@B@FFCGGHHHEG?>>GGB@GFHFFGGHFDGEGGAFBG4GFFFB33343?3B3FC1G222FG2?F210?@0@@GFBFB100@0/?00?<FF/</01>>111<...11.0<=<C0D0</.<C.<000:CGCFBC-:0;:0:CF.;..;909F00009;FGF00C9/;9/CB090
@M03495:530:000000000-LYBTV:1:2110:9239:16338 1:N:0:GCCCAGTG+AATTGCGG
GTCAGCATGTGAGCTTTGGAGTGAAATCTCTTGTCTTAAGGAATAAAGGAAAAAGATTCCGTCGGAGGCTCGGTGCTCTACAGGTTCAACCTTTGTACTCTATTATTGCCTCACATTCCATCTCTTGTGAAAATATATTTGATTGGCTTTTCTGCAGGTTGTTTGCCAGGACTTTCCAAGACCTCCACTAGAAAACACAATAAACTTTTTGGAAGCTGGACAACTATCTTCATTTTTCAGAAACAGTGAAC
+
BBBBBFFFFFBFGGGGGGGGGFHHHHHHHHGHHHHHHHHHHGHHHHGGHHHHHHGEHHHHH3GFGFGFGHHGGFGGHHHHGHHFGFHHHHHHHHHHHHHHHHHHHHHHHGHHHHHHHHGGHHHFHHHHHHHHHHHHHHHHHHHHHFHHHHHHHHFFHHHGHGHHHHHHGEHHHHHHHHHGHFGHHHHHHHHHEHHHHGHGHGHHHHGGHHGGHHHHGHHFHHHHFGHFHHGGGGGGGGGBFFFGGGFFGGB
@M03495:530:000000000-LYBTV:1:2110:20071:16341 1:N:0:GCCCAGTG+AATTGCGG
GTCAGCATGTGAGCTTTGGAGTGAAATCTCTTGTCTTAAGGAATAAAGGAAAAAGATTCCGTCGGAGGCTCGGTGCTCTACAGGTTCAACCTTTGTACTCTATTATTGCCTCACATTCCATCTCTTGTGAAAATATATTTGATTGGCTTTTCTGCAGGTTGTTTGCCAGGACTTTCCAAGACCTCCACTAGAAAACACAATAAACTTTTTGGAAGCTGGACAACTATCTTCATTTTTCAGAAACAGTGAAC
+
CCCDDFFFFFFFGGGGGGGGGGHHHHHHHHHHHHHHHHHHHHHHHHHHHHHHHHGGHHIHHGGGGGGGGHHGGGGGHHHHHHHHHHHHHHHHHHHHHHHHHHHHGHHHHHHHHHHHHHHHHHHHHHHHHHHHHHHHHHHHHGHHHHFHHHHHHHHHHHHHHGHHHGHHGHHHHHHHGHEHEHHHHHHHHHHEHGGHHHHGHHHDGFHHFHGGEHHFHHF.GHHHHGHHHHGGGGGGGGGGFBFGGGFGGG:
@M03495:530:000000000-LYBTV:1:2110:22025:16346 1:N:0:GCCCAGTG+AATTGCGG
GTCAGCATGTGAGCTTTGGAATTAGCTGGTTTATCAACGGCAAAATATAGATCGGAAGAGCACACGTCTGAACTCCAGTCACGCCCAGTGATCTCGTATGCCGTCTTCTGCTTGAAAAAAAAAAAATTAACGATACTTTTAATCATATCAACTATCAGTATGAAAGCTTTCATCAGATAACTTGATCATGACCGACTTAACCACGATCCATTATTATCAAAACGAGTTTTCGTCAGTCTCCTGCTGCTGTG
+
AABBAFFFFFFFGGGGGGGGGGHHHGHHHHHHHHHHHGECEGGHHGHHHDHHHGFGGGHHHFGGHGHHGGHHHGHHHHHHFGFHFGGHHGHF4GFGGGHHHGEEEGFHHFHGHHGHHFFEE>////01111////-FF<111111<1=<1>01/0D000000<000<000000<00000000000000;00//;;--.0;0;0.9;C..90;00;09=0///.-..9.//:-....///;//9/9///9/:
@M03495:530:000000000-LYBTV:1:2110:6398:16355 1:N:0:GCCCAGTG+AATTGCGG
GTCAGCATGTGAGCTTTGGTGGATGTGGAATGTGTGCGATCCATGAGCATCATCCAGACCTGGTTTATCAACGGCAAAATATAGATCGGAAGAGCACACGTCTGAACTCCAGTCACGCCCAGTGATCTCGTATGCCGTCTTCTGCTTGAAAAAAAAAAAAAAATACATGAAAAGACTAGAATGGAGAATTTGCTCGTATATCAGCATGCTTCAAATATATGATACGGATATGTGACGTAAACTACCTAGGT
+
CCDDDFFFFFFFGGGGGGGGGGHHHHHHHHHHHHHHHGGHGGHHHHHHHHHHHHHHHIGHHFHGHHHHHHHHGGGGGHHHHHHHHHHHGGGGHHHHHHHGHHHGHHHHHHHHHHHHGHGGGFHHHH4FHFGGGHHHGGGHGHHHHHHHHHHHHGAE><-<---.000000000/./:0000;00:/0.0000000.-./:0000:0000000000000000000099..900:000..9..00:0/:B0/:
@M03495:530:000000000-LYBTV:1:2110:13537:16356 1:N:0:GCCCAGTG+AATTGCGG
GTCAGCATGTGAGCTTTGGTCCAGCCTGAGTCCTGGTTTATCAACGGCAAAATATAGATCGGAAGAGCACACGTCTGAACTCCAGTCACGCCCAGTGATCTCGTATGCCGTCTTCTGCTTGAAAAAAAAAAAAAAATGACTGAGACTGACATCGATCCGCAATTCGTAGTCAAGACAGTAAGTGATCCGGCTCGCTTCGCATCGATATGTTCCAGCGGACCGGTTGGTAGGATGCTTACACAGAATGAAGC
+
CCCDCFFFFFFFGGGGGGGGGGHHHGHHHHHHHHHHHHHHHHHHHGGGGGHHHHHHHHHHHGGGGHHHHHHHGHHHGHHHHHHHHHHHHGHGGGHGHHG4GHHFGHHHHGGGHGHHHHHHHFGHHHGGFGB@<---0010110<10<00<010./.....--.<1.</..11<<<///01<1111111.---.9<.9.-..9<./..<111<111/--<-----.<-.1:.0<</11<0100.00110110
@M03495:530:000000000-LYBTV:1:2110:14340:16378 1:N:0:GCCCAGTG+AATTGCGG
GTCAGCATGTGAGCTTTGGAATTAGTAAATTCGTTGATGACAGAAGGAGCAAGATAACGACCACAGGGAGGGTGGTTTATCAACGGCAAAATATAGATCGGAAGAGCACACGTCTGAACTCCAGTCACGCCCAGTGATCTCGTATGCCGTCTTCTGCTTGAAAAAAAAAAACAAAATATAAGAATAAAGAAATATATACTCAAAGCTTCTGTGGAGTGACCAACAACTAAAGATAATAAACAGCTTACACA
+
CCCCDFFFFFFFGGGGGGGGGGHHHHHHHHHHGHHHHHHGHHHHHHHHHHHHHHHHHHGGGGGHHHHGGFGGEFGGGHHHHHHHGGGGGHHHHHHHHHHHGGGGHHHHHHHGHHHGHHHHHHHHHHHHGHGGGHGHHHDFHHGGHHHHGGGHGHHHHHHHHHHHHGGGEGE.<9..0000<00<00<000./0000000000000/0000000/0.0.0000.....00000<000<00000/.0000000
@M03495:530:000000000-LYBTV:1:2110:20893:16388 1:N:0:GCCCAGTG+AATTGCGG
GTCAGCATGTGAGCTTTGGTTTATCAACGGCAAAATATAGATCGGAAGAGCACACGTCTGAACTCCAGTCACGCCCAGTGATCTCGTATGCCGTCTTCTGCTTGAAAAAAAAAAAAAAAAAGACAAATGAAAAAGGATATGAATTATAATTGGAGATAAAGGATAGCAAAGGTAGAAGTGATGATCAGATCGTGTAGTACGGGATCTACACAGCATTGCAGCATTCAGACTAGTTGTAGACTGTTGTTCGT
+
DCDDEFFFFFFFGGGGGGGGGGHHHHHHGGGGGHHHHHHHHHHHGGGGHHHHHHHGHHHGHHHHHHHHHHHHGHGGGHHHHH@GHHGGHGHHGGGHGHHHHHHHHHHHHGGGGFB////-<..0<//1=1=11.../00<111:111:111:00/0/11110/000111<//010111101<11<1<001<.<../1111..9...0111<0../11<1100.11111<0<00<1111111100:0/<:<.
@M03495:530:000000000-LYBTV:1:2110:6530:16394 1:N:0:GCCCAGTG+AATTGCGG
GTCAGCATGTGAGCTTTGGAGTGAAATCTCTTGTCTTAAGGAATAAAGGAAAAAGATTCCGTCGGAGGCTCGGTGCTCTACAGGTTCAACCTTTGTACTCTATTATTGCCTCACATTCCATCTCTTGTGAAAATATATTTGATTGGCTTTTCTGCAGGTTGTTTGCCAGGACTTTCCAAGACCTCCACTAGAAAACACAATAAACTTTTTGGAAGCTGGACAACTATCTTCATTTTTCAGAAACAGTGAAC
+
CACCCFFFFFFFGGGGGGGGGGHHHHHHHHHHHHHHHHHHHGHHHHHHHHHHHHGGHHIIHHHGGGGGGHHGGGGGHHHHHHHHHHHHHHHHHHHHHHHHHHHHGHHHHHHHHHHHHHHHHHHHHHHHHHHHHHHHHHHHHHHHHHHGHHHGHHHHHHHHHGHHGHHHHHHHHHHHHHHHGHHHHHHHHHHHHGHHHFHGFGGDHFHHHHGGGHHHHHCGHHHHHHHHHHHHGGGGGGGGGGFGGGCFGG0
@M03495:530:000000000-LYBTV:1:2110:17673:16395 1:N:0:GCCCAGTG+AATTGCGG
GTCAGCATGTGAGCTTTGGTGCCGCCCTGGTTTATCAACGGCAAAATATAGATCGGAAGAGCACACGTCTGAACTCCAGTCACGCCCAGTGATCTCGTATGCCGTCTTCTGCTTGAAAAAAAAATAAAATGTCAACAAGAGAATCTCTACCATGAACAAAATGTGACTCATATCTAAACCAGTCCTTGACGAACGTGACAAGCATATTAAGCCACTTCTCCTCATCCAACGCGTCAGATTTTGACATGACC
+
BABBBFFFFFFFGGGGGGGAEFGEEGGEHHHGGHHHFGGEFEEGHHHHHHHFHHHDDFGHHGFFFFEHEGFHGHFHHHHHFHHGHEEEH@FHDGHFFFEFFFGE?EGCFG4FGFCH??FCC///0@@<?FB11DDGFGBCFCGHHHB1GGDF1<<111F..<<=DG0=GFHFEFBBFDG/C.;0;C00C0AE??D.;..0;.9B0909;C00999/00BFGEBB9BFFBF9--9@DD///;/;.///////
@M03495:530:000000000-LYBTV:1:2110:18360:16414 1:N:0:GCCCAGTG+AATTGCGG
GTCAGCATGTGAGCTTTGGTCCAGCCTGAGTCCCTGGTTTATCAACGGCAAAATATAGATCGGAAGAGCACACGTCTGAACTCCAGTCACGCCCAGTGATCTCGTATGCCGTCTTCTGCTTGAAAAAAAAAAAAAACAACAATAATTAGAAGCAATAGACACTTTCCAAACTTCTGCACCAAAAGCGACCTCAGGCTCAATAGGCGTGCCATGACCATACAGACTCCACAACAATGTAACTGTCTCGCGCT
+
BACCCFFFFFFFGGGGGGGGGGHHHGHHFHGHHHHHGHHHHHHHHHGGGGGGHHHHHHHHGHGFGGHHHHHHHGHHHGHHHHHHHHHHHHGHGGGHHHHEGGHHGFHHHHGEGHGHHHHHHHGEGHHGGFC>/<<<.>..<.<00000000000/000000/00000000;00000;C0/..;./.9.--.000//:.0000000-.-..000000090/00090009/9....00:0900B0000/.--:
@M03495:530:000000000-LYBTV:1:2110:13636:16419 1:N:0:GCCCAGTG+AATTGCGG
GTCAGCATGTGAGCTTTGGTCCAGCCTGAGTCCCTGGTTTATCAACGGCAAAATATAGATCGGATGAGCACACGTCTGAACTCCAGTCACGCCCAGTGATCTCGTATGCCGTCTTCTGCTTGAAAAAAAAAAAAAAAAAAAAAACCATTTGAAATAGTACGGAGTAGTCCGAGCAAACGATACAGAAAGTGTACTCATCCGAACAATTGTTGAGCTATAGACATAGTTCTACATAACGAATCTGCCGAGTT
+
CDCDCFFFFFFFGGGGGGGGG4GHHGHHHHHHHHHHHHHHHHHHHHGGGGGHHHHHHHHHHHGGGGHGHHHHHGHHHGHHHHHHHHHHHHGHGGGHHHHHBHHHGGHHHHGEGHGHHHHHHHHHHHHGGGGG<><----:<---.9.0000000000000...../0000..---/:.....-000000000000000<0<..--/000:0.000:0000000000<0000000000.9...0000---..
@M03495:530:000000000-LYBTV:1:2110:17898:16423 1:N:0:GCCCAGTG+AATTGCGG
GTCAGCATGTGAGCTTTGGAGTGAAATCTCTTGTCTTAAGGAATAAAGGAAAAAGATTCCGTCGGAGGCTCGGTGCTCTACAGGTTCAACCTTTGTACTCTATTATTGCCTCACATTCCATCTCTTGTGAAAATATATTTGATTGGCTTTTCTGCAGGTTGTTTGCCAGGACTTTCCAAGACCTCCACTAGAAAACACAATAAACTTTTTGGAAGCTGGACAACTATCTTCATTTTTCAGAAACAGTGAAC
+
CBCCCFFFFFFFGGGGGGGGGGHHHHHHHHHHHHHHHHHHHHHHHHHHHHHHHHGGHIIHHHHGGGGGGHHGGGGGHHHHHHHHHHHHHHHHHHHHHHHHHHHHHHHHHHHHHHHHHHHHHHHHHHHHHHHHHHHHHHHHHHHHHHHHHHHHHHHHHHHHHGHHHHHHFGHHHHHHHHHHHHHHHHHHHHHFHHHHHHHGHGDGHHHHHHGGHHHGHHFHHHHHGFHHGHGGGGGGHGGGFFFGGGFGGG:
@M03495:530:000000000-LYBTV:1:2110:28834:16445 1:N:0:GCCCAGTG+AATTGCGG
GTCAGCATGTGAGCTTTGGAGTGAAATCTCTTGTCTTAAGGAATAAAGGAAAAAGATTCCGTCGGAGGCTCGGTGCTCTACAGGTTCAACCTTTGTACTCTATTATTGCCTCACATTCCATCTCTTGTGAAAATATATTTGATTGGCTTTTCTGCAGGTTGTTTGCCAGGACTTTCCAAGACCTCCACTAGAAAACACAATAAACTTTTTGGAAGCTGGACAACTATCTTCATTTTTCAGAAACAGTGAAC
+
BBBBBFFBFBF5F4GGGGGFFGFHGDDGFHFFHHFCHHHGGFGGCGHHHHHHHHGGHHHGHAFEGGC0EGGGEEGGHHHHHHHFGHHHHHHGHFHGHHHGHFGGFHHHHHHGHHHHHHDGHBGGFGGHHHFF3FGHHHHHHHHHEHHHHHHHHHGFHHGGHGHHHGHGBHGHHHHHHHHFFFHHHHHGHHHDH10<<.CCG=<0DDG=GHGG/CGCHHGAGFHHHHHHFHGFEFGGGGGGGFBFFFFFBF9
@M03495:530:000000000-LYBTV:1:2110:28561:16453 1:N:0:GCCCAGTG+AATTGCGG
GTCAGCATGTGAGCTTTGGAATTAGTAAATTCGTTGACGACAGAAGGAGCAAGATAACGACCACAGGGAGGGTGGTTTATCAACGGCAAAATATAGATCGGAAGAGCACACGTCTGAACTCCAGTCACGCCCAGTGATCTCGTATGCCGTCTTCTGCTTGAAAAAAAAAAAAACCTAAGTATACACGTATTCCGTTCAATTGTGCAACATGAGATCTACTATGTGTACTGGATTGATGCAGATTGTATGTC
+
BBBBBFFFFFFFFGGGGGGGGGHHHHHHHHHHFGHHHHGGGGGHHHHHHHHHHHHHHHGGG?EHHHHGFFGGGGGGGHHHHHHHGGGGGHHHGHHGHHHHGGG?HHFHHHHGHHHGHHHHHGHGHHHHGHGGGHCFHH1FGHFGHHHHGEGFEHHHFHHGAGHHHGGGCCB;-..///9;;00000.../9/////./////;/////.//////////////:/9:9//////.99/;//:///////99
@M03495:530:000000000-LYBTV:1:2110:8220:16465 1:N:0:GCCCAGTG+AATTGCGG
GTCAGCATGTGAGCTTTGGAATTAGCTGGTTTATCAACGGCAAAATATAGATCGGAAGAGCACACGTCTGAACTCCAGTCACGCCCAGTGATCTCGTATGCCGTCTTCTGCTTGCAAAAAATTCGAAGGCCAGGAACCGTAAAAAGGCCGCGTTGCTGGCGTTTTTCCATAGGCTCCGCCCCCCTGACGAGCAACAATCGACGCTCAAGTCAAGATCGGAAGAGCACACGTCTGAACTCCAGTCACCCTGT
+
AA?AAFF1D@3DFGD13FA1AAFEA0A1GAAFGGHHDHGA00/0FFEGDA2BG/EAFF00B1B0AA0FA/1BFF@G112@B1B0>/?G@1F@FB@F/>>0@1>/>G/22B11B1/11B0?E01B/BFC//F<C?GGFCCCHC/@BAEEHGGCCCGC0D<.<<<:CCGHHEGBCBCHG?ACAAG@-.BFBG-;=/9--/:----@-AAFBFFF/BFFBA-999---F?BF@AEFEFFFFB///:/9BBF--;
@M03495:530:000000000-LYBTV:1:2110:27402:16468 1:N:0:GCCCAGTG+AATTGCGG
GTCAGCATGTAGCTTTGGAGTGAAATCTCTTGTCTTAAGGAATAAAGGAAAAAGATTCCGTCGGAGGCTCGGTGCTCTACAGGTTCAACCTTTGTACTCTATTATTGCCTCACATTCCATCTCTTGTGAAAATATATTTGATTGGCTTTTCTGCAGGTTGTTTGCCAGGACAGGTCGTGATTGCTGGAGCAGGTATGATATAATTCTAGGATTTGACAGATGAATAATTTACATATATATCTAACTTTGAT
+
CCDCCFFFFFFDGGGGGGGGGGHHHHHHHHHHHHHHHHHHHHHHHHHGHHHHHGGHHIIHHGFGGGGGHHGGGGGHHHHHHHHHHHHHHHHHHHHHHHHHHHHHHHHHHHHHGHHHHHHHHHHHHHHHHGHHHHHHHHHHHHHHHHHHHHHHHHHHFHHHGHHHHHHHHHHHGGFHGGGHHGHHHHHHHGHHG<DHHHHHFGGFHHHHHHHHHHHHHGHFHHG=GFGHHHHHGHHHHGGGGFGGGGGGGGE
@M03495:530:000000000-LYBTV:1:2110:12725:16473 1:N:0:GCCCAGTG+AATTGCGG
GTCAGCATGTGAGCTTTGGAGTGAAATCTCTTGTCTTAAGGAATAAAGGAAAAAGATTCCGTCGGAGGCTCGGTGCTCTACAGGTTCAACCTTTGTACTCTATTATTGCCTCACATTCCATCTCTTGTGAAAATATATTTGATTGGCTTTTCTGCAGGTTGTTTGCCAGGACTTTCCAAGACCTCCACTAGAAAACACAATAAACTTTTTGGAAGCTGGACAACTATCTTCATTTTTCAGAAACAGTGAAC
+
BBBCCFFFFFFFGGGGGGGGGGHHHHHHHHHGHHHHHHHHHHHHHHHHHHHHHHGGHIHHHGGGGGGGGHHGGGGGHHHHHHHHHHHHHHHHHHHFHHHHHHHHGHHHHHHHHHHHHHHHHHHHHHHHHHHHHHHHHHHHHHHHHHHHHHHHHHHHHHHHHGHHHHHHHHHHHHHHHHHHHHHHHHHHHHHHHHHHHHHGHHHHHHHHHHGGHHHHHHHHHHHGHHHGHHGGGGGGGGGGGGGGGGFGGG0
@M03495:530:000000000-LYBTV:1:2110:21575:16478 1:N:0:GCCCAGTG+AATTGCGG
GTCAGCATGCGAGCTTTGGAATTAGTAAATTCGTTGACGACAGAAGGAGCAAGATAACGACCACAGGGAGGGTGGTTTATCAACGGCAAAATATAGATCGGGAGAGCACACGTCTGAACTCCAGTCACGCCCAGTGACCTCGTATGCCGGCTTCTGATTGAAATACAAATGTAAAGGCGAGAAGCCTGGAATTTGGGGAGTAGCACCGCTGTGCAAAGCGATCTGGAGGCACACACGGGCCAACGGCGCAC
+
1>1AAFF1@1>A1?1131B1111113D33AFGE0BC0FE0E//01100A//0GF1DFGFE///BCG/F?/>E/BEBC0FFGHHHGG/EE0>FFHHFH2>GG//B?EE10FG@FGHGFF1>F1F1>?FF/F//?/11F11=1FF.0<11<-<A-<=<0;0C0;0000000000;0;0:.9-;-CC/./.;/;000009;.-;B//:/-----9////:/--;-;9///;---;-;------9----------
@M03495:530:000000000-LYBTV:1:2110:25301:16483 1:N:0:GCCCAGTG+AATTGCGG
GTCAGCATGTGAGCTTTGGAATTAGTAAATCGACAGAAGGAGCAAGATAACGACCACAGGGAGGGTGGTTTATCAACGGCAAAATATAGATCGGAAGAGCACACGTCTGAACTCCAGTCACGCCCAGTGATCTCGTATGCCGTCTTCTGCTTGAAAAAAAAAAAAATAATCGCACATACATATCAGATAGGATTCTTAAGGAGCGGTGAATCTACATAACGGCTAGTAAGTACGATTAGGATGCAACGTAG
+
CBCCDFFFFFFFGGGGGGGGGGHHHHHHHHHGHGGGHHHHHHHHHHGHHHHGGGGGHHHHGFEGGAFGEGHHHHHHHGGGGGHHHHHHHHHHHGGGGHHHHHHHGHHHGHHHHHHHHHHHHGHGGGHGHHH2GHHGGHHHHGGGHGHHHHHHHFCGFHGGEC@--<.0111...<-:0001111110111/01101:11<00..--.-90::11111110.---..0111111.....01:10/01<-...
@M03495:530:000000000-LYBTV:1:2110:9018:16506 1:N:0:GCCCAGTG+AATTGCGG
GTCAGCATGTGAGCTTTGGTCCAGCCTGAGTCCTGGTTTATCAACGGCAAAATATAGATCGGAAGAGCACACGTCTGAACTCCAGTCACGCCCAGTGATCTCGTATGCCGTCTTCTGCTTGAAAAAAAAAAAAAAAAAAACAAAGAAAGACGACGTATAATAGCTAGAGAATAGAGTCAAATACGTCACTTATCCATAATTACCATACTCGTAACTATGAGTATAGATTCAACATTTACTTCTGGACTCTA
+
DDDDDFFFFFFFGGGGGGGGGGHHHGHHHHHHHHHHHHHHHHHHHGGGGGHHHHHHHHHHHGGGGHHHHHHHGHHHGHHHHHHFHHHHHGHGGGHHHHHFHHHGGHHHHGGGHGHHHHHHG?FFGHGGCG@C>>>---::.:..:/./0//.----:;0;0;000000000:000000000000.0...00;0000000;00000:B/00.....000:000000000000000/0000000000:.0/00
@M03495:530:000000000-LYBTV:1:2110:3713:16555 1:N:0:GCCCAGTG+AATTGCGG
GTCAGCATGTGAGCTTTGGTTTATCAACGGCAAAATATAGATCGGAAGAGCACACGTCTGAACTCCAGTCACGCCCAGTGATATCGTATGCCGTCTTCTGCTTGAAAAAAAAAAGGAATGCATTGGAAACTGCAAGACTCGAGTGGCGGAGAGGGAAGCGGAATGCCTAGAGTAGGGGTGACATGCGTATATCTTAGGAGTGACGCCAGTGGCGTCGGCGGCGTACTGGACGGTCACTGTCGTTGACGGTC
+
AAAAAFFFFFFFFFGGGGGGGGHGHHHHGGGGGGFHHHGHFGHHGGG2CGGCGGFFCEGGH5B5FFGHHHFFEEFEEGGGHH4@@FGA3?4FE?EECDDGF4@G0BFHHG/><<//2222@222@222@FBB11<100?1?/<1..<>@-A-E...:.;:---:000;090:;000:..9.0009C.;9./////9BF/;..;B..-.-9//.;.-9---;--9--.;B/.--9../;///...B./.-..
@M03495:530:000000000-LYBTV:1:2110:22663:16565 1:N:0:GCCCAGTG+AATTGCGG
GTCAGCATGTGAGCTTTGGACACAGGGAGGGTGGTTTATCAACGGCAAAATATAGATCGGAAGAGCACACGTCTGAACTCCAGTCACGCCCAGTGATCTCGTATGCCGTCTTCTGCTTGAAAAAAAAAAAAAGAAAATTAGAAGACGTGAAAAATCGTGCTGAAAACAAATGCCTGATCATAAGATGATGCTCTCGAGGTACCTCACACGGACAGGCACACTATCTATGAATCGTCGCTGCGAATCTCGCC
+
DCDEDFFFFFFFGGGGGGGGGGHHHHGGGGGBFFEGHHHHHHHGGGGGHHHHHHHHHHHGDEEFHHHHHHGHHHGHHHHHHHHHHHHGHGGGGHHHGDGHHFGHFHHGGGHGHHHHHHHGHHHHGGGCG@--...//10001110/.....1<.<0..<..1<0<1/...1110:0/11111111111<1:1110.0.-<:11100.00-----...<././/111111111:..9--...----.11..-
@M03495:530:000000000-LYBTV:1:2110:15376:16572 1:N:0:GCCCAGTG+AATTGCGG
GTCAGCATGTGAGCTTTGGAGTGAAATCTCTTGTCTTAAGGAATAAAGGAAAAAGATTCCGTCGGAGGCTCGGTGCTCTACAGGTTCAACCTTTGTACTCTATTATTGCCTCACATTCCATCTCTTGTGAAAATATATTTGATTGGCTTTTCTGCAGGTTGTTTGCCAGGACAGGTCGTGATTGCTGGAGCAGGTATGATATAATTCTAGGATTTGACAGATGAATAATTTACATATATATCTAACTTTGA
+
CBCCCFFFFFFFGGGGGGGGGGHHHHHHHHHHHHHHHHHHHHHHHHHHHHHHHHGGHIIHHHHGGGGGGHHGGGGGHHHHHHHHHHHHHHHHHHHHHHHHHHHHHHHHHHHHFFGHHHHHHHHHHHHHHHHHHHHHHHHHHHHHHHHHGHHHHHHHHHHHHGHHHHHHHHHHHGGHHGGGHHHHHHHHHHHGHHGHHHHHHHHHHHHHHHHHHHHHHGHHHHHHCGFHHHHHHHHHGGGGGGGGGGGHHG0
@M03495:530:000000000-LYBTV:1:2110:15789:16573 1:N:0:GCCCAGTG+AATTGCGG
GTCAGCATGTGAGCTTTGGAGACTGGTTTATCAACGGCAAAATATAGATCGGAAGAGCACACGTCTGAACTCCAGTCACGCCCAGTGATCTCGTATGCCGTCTTCTGCTTGAAAAAAAAAAACAAAAACCCTGCAGCTCTTGCATACATCCTCTTCCGTTACACACACTAATTACATTCAAATGCTAGCAACAAACTGCTACAGACAAAGCACAGGTTGCGTTGATATTGTACTCGCTGGCGATCATCTCC
+
CCCCCFFFFFFFGGGGGGGGGGGHHHHHHHHHHHHGGGGGHHHHHHHHHGHGGGGHHHHHHHFHHHGHGHHHHHHHHHHGHGGGHHHHHDGHHFGHHHHGGGHGHHHHHHHFHHHHGGBBC//=?0?///<00/01101111111>>1110110<0=.<0..000...:/00000;00C00000000:000.9...000000000./9///0///.00/.-..-.00;00;0;00.-;.;.-;:..00000
@M03495:530:000000000-LYBTV:1:2110:2254:16574 1:N:0:GCCCAGTG+AATTGCGG
GTCAGCATGTGAGCTTTGGAATTAGCTGGTTTATCAACGGCAAAATATAGATCGGAAGAGCACACGTCTGAACTCCAGTCACGCCCAGTGATCTCGTATGCCGTCTTCTGCTTGAAAAAAAAAAAACCTAACGCCCATTTCATTTTATTATGTTAAAGCAATGATGAATTGTTATATAATTAAAAATGAAAATAAATAGTCAATTAGGATCTTAACAATAAAACCAATAATCTAGGCTTTCTCCATTTCCT
+
BBBBBFFFFFFFGGGGGGGGGGHHHGHFHHHGHHHHHHGGGGE22BGGHHFHGHGEFGHGFFGGGEHHHFHHHHFHHGHHHHEHFEGHFGFB4BFGGGHGHHGEE0F?FEFGHH0GHGFGFG@<///<0<?<//-<<<D1<111<110=0D0D0000=<CGE0=00D0:C0CCCFF0000;00;0CC00;00;0000000;;000;0009/0000;0000;00;...;0://///;//;///9////////
@M03495:530:000000000-LYBTV:1:2110:29223:16645 1:N:0:GCCCAGTG+AATTGCGG
GTCAGCATGTGAGCCCTGCTCCAGACTGATTCCTATTTTATCAACGACAAAATATAGATCGGAAAAGCACACGTCAGAACTCCAGTCACGCCCAGTGATCTCGTATGCCGTCTTCTGCTTGAAAAAAAAAATACAAACTACACAAATAATCTATTCTACCTTGCCAACACAATCCAACATTAATAGACTTATACGACTCGGTACATTTGCATGCTAAGTGCACTCTATGTATCTTCTACTCTTGTATGAAA
+
BABBBFFFFFFFGGAABB4BBBBAAABBAD5D6D5D5DDD5D5DBB2AAABBGFFHGHHHH?EF02BBBBFGEHH11BDBFGHHHGHHHEHGGGGFFFFEFFE1?F3HHGECHGHHEFGHH0F3GHCFGG@022211/111101/01111111111111<1111111.<..<0//00/./0000B000000000..........00000000090000000009/00C00000009///////////////
@M03495:530:000000000-LYBTV:1:2110:13193:16652 1:N:0:GCCCAGTG+AATTGCGG
GTCAGCATGTGAGCTTTGGAATTAGTAAATTCGTTGACGACAGAAGGAGCAAGATAACGACCACAGGGAGGCTGGTTTATCAACGGCAAAATATAGATCGGAAGAGCACACGTCTGAACTCCAGTCACGCCCAGTGATCTCGTATGCCGTCTTCTGCTTGAAAAAAAAAAAAACAAACACCGTAGCTCTAGCCGTGCTCATTGCACTCCCACATTGTGACATGGACACTATCCATCGAGAATTTATCACAA
+
CCCCCFFFFFFFGGGGGGGGGGHHHHHHHHHHGHHFHHGFGGGHHHHGHHHHHGHHHHGGGCEHHHGGFGFGHHGHHHHHHHHHGGGGGGHHHHHHHHHHGGGGHHHHHHHGHHHGHHHHHHHHHHHGGHGGGHFHHF>FHHGGHHHHGDGHGHHHHHHHHHHGHGGGGC--:.9..:...-...9000////..;..///////;///./..//////////////./;//////./;../////:////
@M03495:530:000000000-LYBTV:1:2110:14165:16677 1:N:0:GCCCAGTG+AATTGCGG
GTCAGCATGTGAGCTTTGGAGTGAAATCTCTTGTCTTAAGGAATAAAGGAAAAAGATTCCGTCGGAGGCTCGGTGCTCTACAGGTTCAACCTTTGTACTCTATTATTGCCTCACATTCCATCTCTTGTGAAAATATATTTGATTGGCTTTTCTGCAGGTTGTTTGCCAGGACTTTCCAAGACCTCCACTAGAAAACACAATAAACTTTTTGGAAGCTGGACAACTATCTTCATTTTTCAGAAACAGTGAAC
+
A3ABBBFBDBFFGGGGGGFFGAFGGHHHFHGFGGGBGHHHGFHHGFHHHHHHGHGGHGFGF3AEE?GCEHCEC1BEG5FGBGHGFFGHFBGHHHFFHHHHHHHFGHHHHGH3GHHHBGHGHGHHHFEGHGFGFGHHHFFHHHHHFHHHHFFHGFFBGH0@0<GFHG1F1GGFGCGDDGFHHEGGHGHBGHHEHFGGEHHGDD00<GFHHGCCFHEEHHFAG0:GFH00BFGGFBFFGFGFFC:CFGFGBF0
@M03495:530:000000000-LYBTV:1:2110:20406:16680 1:N:0:GCCCAGTG+AATTGCGG
GTCAGCATGTGAGCTTTGGAGTGAAATCTCTTGTCTTAAGGAATAAAGGAAAAAGATTCCGTCGGAGGCTCGGTGCTCTACAGGTTCAACCTTTGTACTCTATTATTGCCTCACATTCCATCTCTTGTGAAAATATATTTGATTGGCTTTTCTGCAGGTTGTTTGCCAGGACTTTCCAAGACCTCCACTAGAAAACACAATAAACTTTTTGGAAGCTGGACAACTATCTTCATTTTTCAGAAACAGTGAAC
+
CCCCCFFFFFFFGGGGGGGGGGHHHHHHHHHHHHHHHHHHHHHHHHHHGHHHHHGGHHIHHHHGGGGGGHHGGGGGHHHHHHHHHHHHHHHHHHHHHHHHHHHHHHHHHHHHHHHHHHHHHHHHHHHHHHHHHGHHHHHHHHHHHEHHHHHHHHHHHHHHHGHHHHHHHHHHHHHHHHGHGGHHHHHHHHHGHGHHHHHGHGGHHHHHHHGGGHHGHH:GGFHGHHHHHHGGGGGGGGGFG;FGGGGGGG0
@M03495:530:000000000-LYBTV:1:2110:24918:16683 1:N:0:GCCCAGTG+AATTGCGG
GTCAGCATGTGAGCTTTGGAATTAGCTGGTTTATCAACGGCAAAATATAGATCGGAAGAGCACACGTCTGAACTCCAGTCACGCCCAGTGATCTCGTATGCCGTCTTCTGCTTGAAAAAAAAAAAACTTACTGGGTTTCAACATTTGTGTAAAACTAACAAGTAAGTTGTTTACTTTTTTTTGAATATTAACCAACAACTACATACATCTACTGCCATCCGCTCGGCAATATCATGTTAATGTCAATGTAG
+
BAABBFFFFFFFGGGCGFGGGGHHHFHHHGHHHHHHHHGGGGGHHHHHHHHHGHGGGGHHHFHHHGHGHGGHHHHHHGFFHHEHEGGHGHGH4FGHGGHHHHG?EEAEGHHGGHEGHHGGG@G/><?1?11111/?/<111110<1<1001<110000</</00000=0=</:000;C0--9-.00;90009B0..9.9///9000000;///9//9//....;--.--;/;//9//://;9//:/9/;//
@M03495:530:000000000-LYBTV:1:2110:28068:16708 1:N:0:GCCCAGTG+AATTGCGG
GTCAGCATGTGAGCTTTGGAGTGAAATCTCTTGTCTTAAGGAATAAAGGAAAAAGATTCCGTCGGAGGCTCGGTGCTCTACAGGTTCAACCTTTGTACTCTATTATTGCCTCACATTCCATCTCTTGTGAAAATATATTTGATTGGCTTTTCTGCAGGTTGTTTGCCAGGACTTTCCAAGACCTCCACTAGAAAACACAATAAACTTTTTGGAAGCTGGACAACTATCTTCATTTTTCAGAAACAGTGAAC
+
BBBBBFFFFFFFFCGGGGGGBGGHHGHHHHHHHHHHHHHHHGHHHHHHGHHHHHGGHHHHHHHGGGGGGHHG?EGGHGHHHHHHHHHHHHHHFHHHHHHHHHHHHHHHHHHFHHHHHGHGH3FGHHHGHGHHHHHGHHHHHFHHHHHHHHHHHHFHHHGHHGHHFHHHHHHHHHHHHHHGHGHHHHHHHHHGH=GHGHHGHFFHHFGGHHGGEHGHHGGHHHHGGHHHGHGGGGGGGGGGF0;FFGFFFG0
@M03495:530:000000000-LYBTV:1:2110:15290:16715 1:N:0:GCCCAGTG+AATTGCGG
GTCAGCATGTGAGCTTTGGAGTGAAATCTCTTGTCTTAAGGAATGAAGGAAAAAGATTCCGTCGGAGGCTCGGTGCTCTACAGGTTCAACCTTTGTACTCTATTATTGCCTCACATTCCATCTCTTGTGAAAATATATTTGATTGGCTTTTCTGCAGGTTGTTTGCCAGGACTTTCCAAGACCTCCACTAGAAAACACAATAAACTTTTTGGAAGCTGGACAACTATCTTCATTTTTCAGAAACAGTGAAC
+
BAAABFFFFFFFGGGGGGGGGGHGHFHHHHHHHHHHHHHHHHHHHHHHHHHHHHGGHHGHHGGGGGGGGHHGGGGGHHHHHHHHHHHHHHHHHHHHHHHGHHHHHHHHHHHHHHHHHGHHHHHHHHHHHHHGHHHHHHHHHGHHHHFHHHHHHHHHHHHHHGHHHHHHHHHHHHGHHHGHGHHHHHHHHHHFHDGHHHEEGDGFHHHHHHGGGHHGHHHHHHHHHHHHHGGGGGGGGGGBB;CFGGFGFG0
@M03495:530:000000000-LYBTV:1:2110:13794:16722 1:N:0:GCCCAGTG+AATTGCGG
GTCAGCATGTGAGCTTTGGAGTGAAATCTCTTGTCTTAAGGAATAAAGGAAAAAGATTCCGTCGGAGGCTCGGTGCTCTACAGGTTCAACCTTTGTACTCTATTATTGCCTCACATTCCATCTCTTGTGAAAATATATTTGATTGGCTTTTCTGCAGGTTGTTTGCCAGGACTTTCCAAGACCTCCACTAGAAAACACAATAAACTTTTTGGAAGCTGGACAACTATCTTCATTTTTCAGAAACAGTGAAC
+
BBBBBFFFFFFFGGGGGGGGFGHHHHHHHHGGHHHFHHHGFHHGHHHFHHHHHHGGFFHHHFGFEEGGGHFGGEFCHFGHHHGEFGHHHFHHGHFFGFFFFHHFGDHGHHFHHHHEHGHHHHHHHFHGHFH4FGHFHHGHHGHHHHHF?GD3GHFHHFHHGGHHGHFGFGHGHHGHHGHHHGHHHHGHHHEGHHHHHHHGHHHGGHHHHHGCFHHHHHHHHHHHBCGHEHGGGGGGGGF0CCCFFGFFGGB
@M03495:530:000000000-LYBTV:1:2110:7355:16729 1:N:0:GCCCAGTG+AATTGCGG
GTCAGCATGTGAGCTTTGGTCCAGCCTGAGTCCTGGTTTATCAACGGCAAAATATAGATCGGAAGAGCACAGTCTGAACTCCAGTCACGCCCAGTGATCTCGTATGCCGTCTTCTGCTTGAAAAAAAAAAAAATAAAACCAGGACCAAGAAAATCAACCTATTAGACGTTTAACATCGTCAAAAAAGTAAGGCAACAATACACGCTACTGATTTAGTGATCACATCCAAAGTGGCACACGAACTACTGACA
+
BCCCCFFFFFFFGGGGGGGGGGHHHGHHHHHHHHHHHHHHHHHHHGGGGGHHHHHHHHHHHGGGFHHHHHHHHHHHHHHHHHHHHHHHGHGGGHGHHH4FGGFGHHHHGGGHGHHHHHHHHFGHHGGGGD///01>11>>C....<..<.</<0<00<.</:000;:...;.00;00..9:.00.;.0000//....;00900.:..-////:////////////:///://99.///.--.-.//////9
@M03495:530:000000000-LYBTV:1:2110:25776:16733 1:N:0:GCCCAGTG+AATTGCGG
GTCAGCATGTGAGCTTTGGAATTAGTAAATTCGTTGACGACAGAAGGAGCAAGATAACGACCACAGGGAGGCTGGTTTATCAACGGCAAAATATAGATCGGAAGAGCACACGTCTGAACTCCAGTCACGCCCAGTGATCTCGTATGCCGTCTTCTGCTTGAAAAAAAAAAACAAACAGTCACAAAAGTCTACCATAGTATTATGAGTATGAGAGTTAAAATTATGACCCTTGTGATCGCTAGTTCAGTGTC
+
CCCBCFFFFFFFGGGGGGGGGGHHGHHHHHHCFGHHHHGFGGGHFHHHHHHHHHHHHHGGGGGHHHHGFEGGHHGHHHHHHHHGGGGGGHEGHHHHGHHHGGGGHHHHHHHGHHHGHHHGHFHGHHHHGHGGGHFHHGBGFHGGHGHHGCDHGHGHHFHGHHGHHD?GG??....;./000009../00009000:0;;00;0000;9////;//////////9/////;9///9//.....//;//////
@M03495:530:000000000-LYBTV:1:2110:15560:16734 1:N:0:GCCCAGTG+AATTGCGG
GTCAGCATGTGAGCTTTGGAGTGAAATCTCTTGTCTTAAGGAATAAAGGAAAAAGATTCCGTCGGAGGCTCGGTGCTCTACAGGTTCAACCTTTGTACTCTATTATTGCCTCACATTCCATCTCTTGTGAAAATATATTTGATTGGCTTTTCTGCAGGTTGTTTGCCAGGACTTTCCAAGACCTCCACTAGAAAACACAATAAACTTTTTGGAAGCTGGACAACTATCTTCATTTTTCAGAAACAGTGAAC
+
A>3>AFFFFFFFGGGGGGGGGGHHHHHHHHFCHDFFGHFHHGFHHHHHHHGHHHGGEEGDHAFEGGCAEHHGC?FGHHHHHFHGHHGHHHGGGHHHHHHHGHGHFFHHGHHHHGHHHHHFHHGFHHHGHHEDGHHHHHHHHHHHHFFHHGHHHHGDHFFGFGHFFHFGHGGHGHHGGFEFFGFHFHHHHHHDGHBG<GEGHGGGHHHHFHGCHHHGHHBGACGGHHGHHHGFFFGFGFG0;;/:FGFGGG0
@M03495:530:000000000-LYBTV:1:2110:28132:16737 1:N:0:GCCCAGTG+AATTGCGG
GTCAGCATGTGAGCTTTGGAATTAGTAAATTCGTTGACGACAGAAGGAGCAAGATAACGACCACAGGGAGGGTGGTTTATCAACGGCAAAATATAGATCGGAAGAGCACACGTCTGAACTCCAGTCACGCCCAGTGATATCGTATGCCGGCTTCTGCTTGAAAAAAAAATAAATATTAGACATAATTTATCCTTGAGTAATGGGCCGAAGCCCCTGAAATTAAAATTGCTGACCTCCTACGTACCAAAGAC
+
AA1AAFFFFFFBFGA13FGGGGBFHBDGHGCHGAFHHFEAEEEFBGHEGHHBFB1FGDEFE/E/FCGA/?EE>FC>FGHBGHFFEEC@EHHH1DGFH2F?E/?/00G1FG0<G/0/FG1D1F1G2FDG/0?<E/<F111@?FG00?1?C-<-@/0=GG0C.0<D.@@@-.00;0CFFFF009;000000000;0000;00900.9:;---9:-;-;-;/9/;///////://-///-9//-9/9-//-9;;
@M03495:530:000000000-LYBTV:1:2110:3672:16741 1:N:0:GCCCAGTG+AATTGCGG
GTCAGCATGTGAGCTTTGGAGTGAAATCTCTTGTCTTAAGGAATAAAGGAAAAAGATTCCGTCGGAGGCTCGGTGCTCTACAGGTTCAACCTTTGTACTCTATTATTGCCTCACATTCCATCTCTTGTGAAAATATATTTGATTGGCTTTTCTGCAGGTTGTTTGCCAGGACTTTCCAAGACCTCCACTAGAAAACACAATAAACTTTTTGGAAGCTGGACAACTATCTTCATTTTTCAGAAACAGTGAAC
+
CBCCCFFFFFFFGGGGGGGGGGHHHHHHHHHHHHHHHHHHHHHHHHHHHHHHHHGGHIIHHHHGGGGGGHHGGGGGHHHHHHHHHHHHHHHHHHHHHHHHHHHHHHHHHHHHHHHHHHHHHHHHHHHHHFHHGHHHHHHHHHHHHHHGHHHHHHHHHHHHHGHHHHHHGHHHHHHHHHGHGHHHHHHHHHHHHHHHHHGGGD<GHHHHHHGGHHGHHHHHHHHHHHHHHHGGGGGGGGGGGFBFFEFGEG0
@M03495:530:000000000-LYBTV:1:2110:25025:16752 1:N:0:GCCCAGTG+AATTGCGG
GTCAGCATGTGAGCTTTGGTTTATCAACGGCAAAATATAGATCGGAAGAGCACACGTCTGAACTCCAGTCACGCCCAGTGATCTCGTATGCCGTCTTCTGCTTGAAAAAAAAAAAAAAAAACACACAATGAAAGTAAGCAGTGTTCAAGTGAAGAAGATAGTAAGATAGTGTCTACGATCAGAGTGCTCATCTGTGTGACTATGTAGTGTATCATTATTCTTGGGTGTGTCGAAGAAGTGCGTCTATAGAA
+
BBCBCFFFFFFFGGGGGGGGGGHHHHHHGGGGGHHHHHHHHHHHGGGGHHHHHHHGHHHGGGHHHHHHHHHHGHGGGHGHHH4GHHGGHHGHGGGHGHHHHHHHHHHHHGGEG@>////<-..<...<0<0000000000<00:00000000000//<0000<:0<00000:00009....<:000000000<0C00.0000000000<00000:000000000.<.-.:0...../:000-.-9.00000
@M03495:530:000000000-LYBTV:1:2110:6854:16753 1:N:0:GCCCAGTG+AATTGCGG
GTCAGCATGTGAGCTTTGGAATTAGTAAATTAGTTGACGACAGAAGGAGCAAGATAACGACCACAGGGAGGGTGGTTTATCAACGGCAAAATATAGATCGGAAGAGCACACGTCTGAACTCCAGTCACGCCCAGTGATCTCGTATGCCGTCTTCTGCTTGAAAAAAAAAAAAATGACATAACATGAGCAGCGCCAACAATAGACTACTTGTATAGCAGACAAGAGTAGGACAGGTAAAGATGAACAAACTT
+
DCDDDFFFFFFFGGGGGGGGGGHHHGHHHHHHHHHHHHGGGGGHHHHHHHHHHHHHHHGGGEEHHHHGFFGGEFGGGHHHHHHHGGGGGHHHHHHHHHHHGGGGHHHHHHHGHHHGHHHHHHHHHHHHGHGGGHHHHH1FGHGGHHHHGEFHGHHHHHHHHHHHHGGGGE<9-.000000000000000//---.-<..0000:00/<00000<0000/.//./.<00000/..00<000000000/..00
@M03495:530:000000000-LYBTV:1:2110:14452:16762 1:N:0:GCCCAGTG+AATTGCGG
GTCAGCATGTGAGCTTTGGAATTAGCTGGTTTATCAACGGCAAAATATAGATCGGAAGAGCACACGTCTGAACTCCAGTCACGCCCAGTGATCTCGTATGCCGTCTTCTGCTTGAAAAAAAAAAAAAACACAGCCACAACAGATTGACCCTGACGAATCATTTCGTCGAATAGCATCGCCAGACGACACACTCTGTACTATTAATACGTAATACGAGTGCATGTGGATCAGCTTCAACTACATGCAACACT
+
CCCDEFFFFFFFGGGGGGGGGGHHHHHHHHHHHHHHHHGGGGGHHHHHHHHHHHGGGGHHHHHHHGHHHGHHHHHHHHHHHHGHGGGHHHHHFHHHGGHHHHGGGHGHHHHHHHHHHHHGGGG<<>//..<.0..<00.../<110010//<//..-..1111</<.--.0<01::0....-..-----/9//11:111<1111111.00..<1.....1111110000.00101111:000:10<10.<0
@M03495:530:000000000-LYBTV:1:2110:5176:16766 1:N:0:GCCCAGTG+AATTGCGT
GTCAGCATGTGAGCTTTGGTCCAGCCTGAGTCCTGGTTTATCAACGGCAAAATATAGATCGGAAGAGCACACGTCTGAACTCCAGTCACGCCCAGTGATCTCGTATGCCGTCTTCTGCTTGAAAAAAAAAAATAAAACATCTATTATCACCTCTTCCTCATACAAAAAAAACACAACATATAGCACTGCCGATATTTATACATCGTTTACGACAATTTGTCAGTCAGAGATGAATATACAGATGACAATCG
+
BABBBFFFFFFFGGGGGGGGGGHFHGHHGHHHHHHHHHHHHHHHEFGGGGGHFGGHHGHHA1EFEGHHHHHHGHHHGHHHHHHHFHHHHEHGGGEHHHF4FGHFEHHHHGGCHGHHGHHHHBGDHHGGCFB/01?111/1?111>1>11101><11111000=00<..--:;....../0000000090/----:0000000;0.9.../...--/;/////////9/;.//////9//9////9/////.
@M03495:530:000000000-LYBTV:1:2110:17924:16774 1:N:0:GCCCAGTG+AATTGCGG
GTCAGCATGTGAGCTTTGGAATTAGTAAATTCGTTGACGACAGAAGGAGCAAGATAACGACCACAGGGAGGCTGGTTTATCAACGGCAAAATATAGATCGGAAGAGCACACGTCTGAACTCCAGTCACGCCCAGTGATCTCGTATGCCGTCTTCTGCTTGAAAAAAAAAAAAAAAAAAAGACAAAGACACATACAACGTATTAACAATCTAATAAGAGAGAATAATTATAAGCATGTATCAATGAATCAGA
+
CCDEDFFFFFFFGGGGGGGGGGHHHHHHHHHHGHHHHHGGGGGHHHHHHHHHHHHHHHGGGGGHHHHGGGGGHHGHHHHHHHHHGGGGGHHHHHHHHHHHGGGGHHHHHHHGHHHGHHHHHHHHHHHHGHGGGHHHHG2HHHGGHHHHGEGHGHHHGGHHHHGHHGGGG@<<9<-99<-9.///:/:///<00000<-..10<111<:01111<<110/<.0:1<1<1111:01<0<1<11:111:11100
@M03495:530:000000000-LYBTV:1:2110:22923:16776 1:N:0:GCCCAGTG+AATTGCGG
GTCAGCATGTGAGCTTTGGAATTAGTAAATTCGTTGACGACAGAAGGAGCAAGATAACGACCACAGGGAGGGTGGTTTATCAACGGCAAAATATAGATCGGAAGAGCACACGTCTGAACTCCAGTCACGCCCAGTGATCTCGTATGCCGTCTTCTGCTTGAAAAAAAAAAAAACAAACTAACAAGACAAAGTAGCTAGATCATGGCACGCTTTGAGACGTCACATACGTGACTCTTAAGACAGCTAGTCAA
+
CCDDDFFFFFFFGGGGGGGGGGHHHHHHHHHHGHHHHHGGGGGHHHHHHHHHHHHHHHGGGGGHHHHGGGGGEFGEGHHHHHHHGGGGGHHHHHHHHHHHGGGGHHHHHHHGHHHGHHHHHHHHHHHHGHGGGHFGHF=FGFFGHHHGGCGHGHHHHHHHGHHHHGGG@A-<-..<..0000<0//<////0<<00000:<0:00:/<.<...00..:..<..0::0.0:..000000000//.0:00000
@M03495:530:000000000-LYBTV:1:2110:8060:16800 1:N:0:GCCCAGTG+AATTGCGG
GTCAGCATGTGAGCTTTGGACTCCTGACTGGTTTATCAACGGCAAAATATAGATCGGAAGAGCACACGTCTGAACTCCAGTCACGCCCAGTGATCTCGTATGCCGTCTTCTGCTTGAAAAAAAAAAAGCAACATCATCCAGTTCTCACACACTCAGCAATAAAACTGAGCACTCAAGCTTTGATGCTTTATCAGGACTTGAACCACAACAGATCACTTGTCGCGCGCCATGCCCGCATGACACTCTCACTT
+
AAABBFFFFFFFDBGGGCFGGGHHHGGHHHH5FGHHHHHGGGGEEHHHGHHHHHHHGGGGHFHHHHHGHHHGHHHHHHGHFHHGGHGGGHHHFD4BFGFGHHGGEEGHGHHHHHFHHFFFHED///@/<10000<11<?11>1F11>111..0>01/</<D00000000/0.0///<0/0<000:0::00CC000/./90099.;A.;..//;/09;0009..9----;.///9.-9;.B///99///;;/
@M03495:530:000000000-LYBTV:1:2110:6753:16824 1:N:0:GCCCAGTC+AATTGCGG
GTCAGCATGTGAGCTTTGGAATTAGTAAATTCGTTGACGACAGAAGATAACGACCACAGGGAGGCTGGTTTATCAACGGCAAAATATAGATCGGAAGAGCACACGTCTGAACTCCAGTCACGCCCAGTCATCTCGTATGCCGTCTTCTGCTTGAAAAAAAAAAAAAAACAATAATAAAAATCAGAGCTAAGACGAACATATATCTAGTCAATGAACAACTGCGACTGTCAATCATGATAACACTCAACATT
+
CCCCCFFFFFFFGGGGGGGGGGHHHHHHHHHHGHHHHHGGGGGHHGHHHHHGGGGGHHHHEFFGGHHGHHHHHHHHHGGGGGHHHHHHHHHHHGGGGHHHHHHHGHHHGHHHHHHHHHHHHFHGGGHHHHHGHHHGGHHHHGGGHGHHHHHHFGFHHHGGCFA---:-...0;0;00;09900000/;00000.----0090000000:00000009/.0/0.---.;00;000;000900:0:;/0/0/0
@M03495:530:000000000-LYBTV:1:2110:20851:16832 1:N:0:GCCCAGTG+AATTGCGG
GTCAGCATGTGAGCTTTGGAGTGAAATCTCTTGTCTTAAGGAATAAAGGAAAAAGATTCCGTCGGAGGCTCGGTGCTCTACAGGTTCAACCTTTGTACTCTATTATTGCCTCACATTCCATCTCTTGTGAAAATATATTTGATTGGCTTTTCTGCAGGTTGTTTGCCAGGACTTTCCAAGACCTCCACTAGAAAACACAATAAACTTTTTGGAAGCTGGACAACTATCTTCATTTTTCAGAAACAGTGAAC
+
CBCCCFFFFFFFGGGGGGGGGGHHHHHHHHHHHHHHHHGHHGHHHHHHGHHHHHGGHIHHHEGGGGGGGHHGGGGGHHHHHHHHHHHHHHHHHHHHHHHHHHHHHHHHHHHFHHHHHHHHHHHHHHHHHHHHHHHHHHHHHFHHHHGHHHHHHHFHGHHHHGHHGGGHHHHHHHHHGGFHHHHHHHHHHHHFHGHHHHHGGGHFHHHHHHGGHHHFHHHHHHHHHHHHHHGGGGGGGGGFFFFGGGGGGG0
@M03495:530:000000000-LYBTV:1:2110:20770:16836 1:N:0:GCCCAGTG+AATTGCGG
GTCAGCATGTGAGCTTTGGAATTAGTAAATTCGTTGACAGCAAGATAACGACCACAGGGAGGGTGGTTTATCAACGGCAAAATATAGATCGGAAGAGCACACGTCTGAACTCCAGTCACGCCCAGTGATCTCGTATGCCGTCTTCTGCTTGAAAAAAAAAAAAACATAGAGTTAACTACATGATGAAACGAATGTCACACAAGACCGATCCATTAGCGATTCAGGTCGGATCGGTCGAACCAGAGTCGTGC
+
CCCCCFFFFFFFGGGGGGGGGGHHHHHHHHHHGHHHHHHHHHHHHHHHHGGGGGHHHHGFGGGEFGEGHHHHHGHGCGGGHHHHHHHHHHHGGGGHHHHHHHGGHHGGHHHHHHHHHHHGHGGFHHHHFDHGGFFFHHHGGGHGFHHHHHHHHHHEGGGG@:=-;.0000000;000;0000000;00:.:.90=00000..9///:9--.00000/--..000090---.-....:-;:-:...;0-...
@M03495:530:000000000-LYBTV:1:2110:27325:16904 1:N:0:GCCCAGTG+AATTGCGG
GTCAGCATGTGAGCTTTGGAGGGCGAGGGTGGTTTATCAACGGCAAAATATAGATCGGAAGAGCACACGTCTGAACTCCAGTCACGCCCAGTGATCTCGTATGCCGTCTTCTGCTTGAAAAAAAAAAAAAATAATAATGTCCTTATCATATTAAACATAACTCGCATATATCTGTGGAGCGTTCGTCAATTCTTTGGTATCATTTTAAATCCTCGAGTGTTGTTTCCTTATCAACGATTCATTTACTATAT
+
BAABAFFFDFFFFGGGGF4BBECEGEFGG2A22ACGHFGFFG?00FHHHHHHHHFHGFEGF1FGHHGHGHHHAGHFHFG3GHHFE/FFEDAB3FG4GH0FDHB4?/E/BFHBGFGGFHHBD0/C@@D-C@-.CGE0:000;::00000<0:00:00C:B0/00.--..000;000090./;....9..9:////9/;./////////;//////;.;9;/9....////;9//;/;.9.//:////;////
@M03495:530:000000000-LYBTV:1:2110:4941:16910 1:N:0:GCCCAGTG+AATTGCGG
GTCAGCATGTGAGCTTTGGAGGGTGGTTTATCAACGGCAAAATATAGATCGGAAGAGCACACGTCTGAACTCCAGTCACGCCCAGTGATCTCGTATGCCGTCTTCTGCTTGAAAAAAAAAAAAATAAGAAGCTAGCGTCCCAGGAGTAGGTGAGACTGTAGCGAGAACACACGAGTGGTAGAGCATGGATACATATGTGATAGCGCAACAGTATGTGAAGTATGTAGCGAATGAGTAAGGCTGTTTAGCTA
+
BACBBFFFFFFFGGGGGGGFGGGEFGGGHHHHHHHGGGGGHHHHHHHHHHHGGGGHHHHHHHFGHHGHHHHHHHHHHHHGHGGGHHHHF@GHHFGGHHHGGGHGHHGHHGHHHHHHGGGGD/>-011111011111-..-.00...//0000;.0000:000----90//..---...000000000.90;0900;00:0000;-----.;00;00;00000000000----000000;0/0..00000:0
@M03495:530:000000000-LYBTV:1:2110:11302:16911 1:N:0:GCCCAGTG+AATTGCGG
GTCAGCATGTGAGCTTTGGAGTGAAATCTCTTGTCTTAAGGAATAAAGGAAAAAGATTCCGTCGGAGGCTCGGTGCTCTACAGGTTCAACCTTTGTACTCTATTATTGCCTCACATTCCATCTCTTGTGAAAATATATTTGATTGGCTTTTCTGCAGGTTGTTTGCCAGGACTTTCCAAGACCTCCACTAGAAAACACAATAAACTTTTTGGAAGCTGGACAACTATCTTCATTTTTCAGAAACAGTGAAC
+
BBBCCFFFFFFFGGGGGGGGGGHHHHHHHHHHHHHHHHHHHHHHHHHHGHHHHHGGHHHIHGGFGGGGGHHGGGGGHHHHHHHHHHHHHHHHHHHGHHHHHHHHHHHHHHHHHGHHHHHHHHHHHHHHHHHHHHGHHHHHHHHHHHHHHHHHHHEHHHHHHGHHHHHHHGHHHHGHGHHGHGHHHHHHHHHFHFHHGHGGHGGHHHHHHHGFHGHHHHFHHHHHHHHHHHGHHGGGGGGGGFGGGGGGGG0
@M03495:530:000000000-LYBTV:1:2110:18808:16951 1:N:0:GCCCAGTG+AATTGCGG
GTCAGCATGTGAGCTTTGGAATTAGTAAATTCGTTGACGACAGAAGGAGCAAGATAACGACCACAGGGAGGGTGGTTTATCAACGGCAAAATATAGATCGGAAGAGCACACGTCTGAACTCCAGTCACGCCCAGTGATCTCGTATGCCGTCTTCTGCTTGAAAAAAAAAAAAAGAAGGGGAGGGAGAGAATAGGAGGTCTTCGACGTGGTATTAACACCCACTACGTGGATTCCATTCAGGATCGAGTCCA
+
CCCCCFFFFFFFGGGGGGGGGGHHHHHHHHHHGHHHHHGGGGGHHHHHHHHFHHHHHHGFGGGHHGHGGGGGBEEEGHHHHHHHGGGGGHHHHHHHHHHHGDFGEHHHHHHGHHHGHHFHHHHHFHHHFHGGGHHHHH1@GHFGHHHHGCDHGHHHHHHHGGGHHG@@C-;--..:/..-.---.....9//////.:/9//..99-.../////:/:.....//.;/..///////9//////...:///
@M03495:530:000000000-LYBTV:1:2110:9592:16955 1:N:0:GCCCAGTG+AATTGCGG
GTCAGCATGTGAGCTTTGGAGGGCAAGAAGTGTGGTTTATCAACGGCAAAATATAGATCGGAAGAGCACACGTCTGAACTCCAGTCACGCCCAGTGATATCGTATGCCGTCTTCTGCTTGAAAAAAAAAAAGTCTCACTGAAATGGCCCAGTTCACTACCGATCTGGTTTACTAGGCGATCGTAATCTCACACGTATGCACACCATACACATACACGGAGATCTACAGCGTGATGCTTCATTTACAGCTAG
+
CCCCCFFFFFFFGGGGGGGGGGGGGGGHHHDGGGGFFHHHHGHFGGGGGHHHHHGGHHHHGGGGHHHHHHHGHHHGGHHHHHHHHHHHGEGGGHGFHG4BFFHHHFHFEGGHFGHEHGHHC?F??BDG<A</111?11111<1=1<00..</000<D0<<-.:-;0000:/0000:/:;-.9/.9.900000/-;/0/0;00.9.F/9////;///.--.-////////-;.9//9/://///:///////
@M03495:530:000000000-LYBTV:1:2110:26202:16959 1:N:0:GCCCAGTG+AATTGCGG
GTCAGCATGTGAGCTTTGGAGTGAAATCTCTTGTCTTAAGGAATAAAGGAAAAAGATTCCGTCGGAGGCTCGGTGCTCTACAGGTTCAACCTTTGTACTCTATTATTGCCTCACATTCCATCTCTTGTGAAAATATATTTGATTGGCTTTTCTGCAGGTTGTTTGCCAGGACTTTCCAAGACCTCCACTAGAAAACACAATAAACTTTTTGGAAGCTGGACAACTATCTTCATTTTTCAGAAACAGTGAAC
+
BBBBBFFFFFFFGFGGGGGGGGGGHFGHHHHHFFHHHGHHHHHHHHHHHHGHHFGGHHHHHBFGGGGGGHHGGGGGHHHHHHHGHHHGHHHHHHHHHHHHHHGHFHHHHHHHHHHGHHHHHHFHFHHFHHHHHHHHHHHHHBGHEHGHGHHHHHGHHHHHHGHHEHHHHHHEHHHHHHHHGHEGGHHHHHHHHDGHHHHGHHFBDFHHHHGG/GFHFHGHHHHHGFHFHHGFGGGGGBFGCBFFGGGGBG9
@M03495:530:000000000-LYBTV:1:2110:8980:17006 1:N:0:GCCCAGTG+AATTGCGG
GTCAGCATGTGAGCTTTGGAATTAGTAAATTCGTTGACGACAGAAGGAGCAAGATAACGACCACAGGGAGGGTGGTTTATCAACGGCAAAATATAGATCGGAAGAGCACACGTCTGAACTCCAGTCACGCCCAGTGATCTCGTATGCCGTCTTCTGCTTGAAAAAAAAAAAACATAAATACACATCTCTGTCACAACATTACTAATGTATGAATCACATAAAATATATTAGCATCTCTTACAACAAGTGAT
+
CCCCCFFFFFFFGGGGGGGGGGHHHHHHHHHHGHHHHHGGGGGHHHHHHHHHHHHHHHGGGGGHHHHGGGGGEFGGGHHHHHHFGGGGGHHHHHHHHHHHGGGGHHHHHHHGHHHGHHHHHHHHHHHHGHGGGHHHHH1GHHGGHHHHGEFHGHHHHHHHHHHHHGGGGG?-.;00000;0900000000;;0000.:/009000;0000000000;000000:00000;0/000000090000../0000
@M03495:530:000000000-LYBTV:1:2110:17997:17010 1:N:0:GCCCAGTG+AATTGCGG
GTCAGCATGTGAGCTTTGGAGTGAAATCTCTTGTCTTAAGGAATAAAGGAAAAAGATTCCGTCGGAGGCTCGGTGCTCTACAGGTTCAACCTTTGTACTCTATTATTGCCTCACATTCCATCTCTTGTGAAAATATATTTGATTGGCTTTTCTGCAGGTTGTTTGCCAGGACTTTCCAAGACCTCCACTAGAAAACACAATAAACTTTTTGGAAGCTGGACAACTATCTTCATTTTTCAGAAACAGTGAAC
+
CCCDDFFFFFFFGGGGGGGGGGHHHHHHHHHGHHHHHHHHHHHHHHHHHHHHHHGGHIHHHGHGGGGGGHHGGGGGHHHHHHHHHHHHHHHHHHHHHHHHHGHHGHHHHHHHHHHHHHHHHHHHHHHHHHHHHHHHHHHHHHHHGHHHHHHHHHHHHHHHHGHHHHHHHHHGHHHHHHHHHHHHHHHHHHH1GGGHHHHGHGHFHHHHHHGGFHHHHHHHHHGHHHHHHHGGGGGGHGGGGGFGGGGGGG0
@M03495:530:000000000-LYBTV:1:2110:11459:17014 1:N:0:GCCCAGTG+AATTGCGG
GTCAGCATGTGAGCTTTGGTCCGCCTGAGTCCCTGGTTTATCAACGGCAAAATATAGATCGGAAGAGCACACGTCTGAACTCCAGTCACGCCCAGTGATCTCGTATGCCGTCTTCTGCTTGAAAAAAAAAAAACAAGACCACAACGTAAAACGACACCTATATAAACTGCGAAAATATCATATGTACATGACATACCACTCGAAGACTCTTCATATATAGGCGCTACATTATCATAGTTATCTGGTGTATT
+
DCCDDFFFFFFFGGGGGGGGGGGGGGHHHHHHHHHHHHHHHHHHHGGGGGHHHHHHHHHHHGGGGHHHHHHHGHHHGHHHHHHHHHHHHGHGGGHGHHH4GHHGGHHHHGGGHGHHHHHHHFGHHHGGGG>><.<.00000....-....10-.---./011111101<0.9---101111:11111::10<0110/00</../../100<111111111<0-<9--01111<1111111111111/<0:1
@M03495:530:000000000-LYBTV:1:2110:18601:17020 1:N:0:GCCCAGTG+AATTGCGG
GTCAGCATGTGAGCTTTGGAGTGAAATCTCTTGTCTTAAGGAATAAAGGAAAAAGATTCCGTCGGAGGCTCGGTGCTCTACAGGTTCAACCTTTGTACTCTATTATTGCCTCACATTCCATCTCTTGTGAAAATATATTTGATTGGCTTTTCTGCAGGTTGTTTGCCAGGACTTTCCAAGACCTCCACTAGAAAACACAATAAACTTTTTGGAAGCTGGACAACTATCTTCATTTTTCAGAAACAGTGAAC
+
BBBCCFFFFFFFGGGGGGGGGGHHHHHHHHHHHHHHHHHHHCHHHHHHHHHHHHGGHHIHHGHGGGGGGHHGGGGGHHHHHHHHHHHHHHHHHHHHHHHHHHHHGHHHHHHHHHHHHHHHHHHHHHHHHHHHHHHHHHHHHHHFHHHHHHHHHHHHHGGHHGHHHHHHHHHHHHHHHHHHGHHHHHHHHHHHHGHHHHHGGGFHHHHHHHGGHHFHHHHHHHHHFGHHGHEGGGGGGGGGGGGGGGGGGGB
@M03495:530:000000000-LYBTV:1:2110:27647:17028 1:N:0:GCCCAGTG+AATTGCGG
GTCAGCATGTGAGCTTTGGAATTAGCTGGTTTATCAACGGCAAAATATAGATCGGAAGAGCACACGTCTGAACTCCAGTCACGCCCAGTGATCTCGTATGCCGTCTTCTGCTTGAAAAAAAAAAACAAAACAACAATAGTTCTAAATATTATCGTCTTACTGTATCATAATAGAAAAGATCAGAGTCATGAAGCATGTTTATGATTTATAACTAGGTTTCATTATCGTTCTACCACACAACTTTCAACAAT
+
DDCDDFFFFFFFGGGGGGGGGGHHHGHHHHHHHHHHHHGGGGGHHHHHHHHHHHGGGGHHHHHHHGHHHGHHHHHHHHHHHHGHGGGHGHHHFHHHGGHHHHGEEHGFHHHHHHHGHHHGG///</??00=?////11?111111111=1111.0<..0=00<000<0=0=000=0//.000:::000000000000;0090000000;000000/9000000000./..900000.....00090900.:
@M03495:530:000000000-LYBTV:1:2110:13604:17031 1:N:0:GCCGAGTG+AATTGCGG
GTCAGCATGTGAGCTTTGGAGTGAAATCTCTTGTCTTAAGGAATAAAGGAAAAAGATTCCGTCGGAGGCTCGGTGCTCTACAGGTTCAACCTTTGTACTCTATTATTGCCTCACATTCCATCTCTTGTGAAAATATATTTGATTGGCTTTTCTGCAGGTTGTTTGCCAGGACTTTCCAAGACCTCCACTAGAAAACACAATAAACTTTTTGGAAGCTGGACAACTATCTTCATTTTTCAGAAACAGTGAAC
+
CCCCCFFFFFFFGGGGGGGGGGHHHHHHHHHHHHHHHHHHHHHHHHHHHHGHHHGGHIHHHGHGGGGFGHHG?EGGHHHHHHHGHHHHHHHHHHHGHHHHHHHHHHHHGHHHHHHHHHHHHGHHHHHHEFGHHFHHHHHHFHHHHHGHHHHHHHHHHGHHHGGHHHHHHHHHGGHHHGHHGHHGHGFHHHHFGHBGGFHGHD0=GFHHHHGGFGHGHHHHHGHFHHHHHHGGGGGGGGGGGFGGGGGGFG0
@M03495:530:000000000-LYBTV:1:2110:21144:17045 1:N:0:GCCCAGTG+AATTGCGG
GTCAGCATGTGAGCTTTGGAGTGAAATCTCTTGTCTTAAGGAATAAAGGAAAAAGATTCCGTCGGAGGCTCGGTGCTCTACAGGTTCAACCTTTGTACTCTATTATTGCCTCACATTCCATCTCTTGTGAAAATATATTTGATTGGCTTTTCTGCAGGTTGTTTGCCAGGACTTTCCAAGACCTCCACTAGAAAACACAATAAACTTTTTGGAAGCTGGACAACTATCTTCATTTTTCAGAAACAGTGAAC
+
BBBBBFFFFFFFGGGGGGGGGGHHHHHHHHHHGHHHHHGHHHHHHHHHHHGHHHGGHHHHHFGGGGGGGGHGGEEFHHHHHHGHFHHHHHHHGHHHHHHGHHHHHHHHHHHHHHHHHGHHHHHFHHHHHHGHHHHHHHHHHGHHGGGHGHHHHHHHFHHHHGHHHHHFHHHHHHHHHHFHFHHHHHHHHHHHH>GHHFHFFGHHHHHHHHGGEGCGFHHHGHHHHHHHHGGGGGGGGGGGGBFGGGGGGG9
@M03495:530:000000000-LYBTV:1:2110:27919:17068 1:N:0:GCCCAGTG+AATTGCGG
GTCAGCATGTGAGCTTTGGACTCCTGACTGGTTTATCAACGGCAAAATATAGATCGGAAGAGCACACGTCGAACTCCAGTCACGCCCAGTGATCTCGTATGCCGTCTTCTGCTTGAAAAAAAAAAAAAATTTCGCAAATGAGAAGGTCGAATAACTCCATATTAAGAGCCCATAGTGCGATGGCGACTACTGCTCGATAATTTAGACGTCTAGTATCACTCTACCACAACCAACTCCAGCTGTATCACATG
+
CCCCCFFFFFFFGGGGGGGGGGHHHHHHHHHFHHHHHHHHGGGEFHHHHHHHHHHGGGGGFGGHHHHGHHGGGHHHHHHHHHHGHGGGHCGFDFGHHFGGHFHEEGHGHHHHHHHGHHDHG/B//<//<01110.<.-0=0000/<<D--.0.00;00/0000000;0/.;.//0000-...99-----//////.-9..;///9//9;;/./////////9;;///.......//9/9////////////
@M03495:530:000000000-LYBTV:1:2110:6894:17073 1:N:0:GCCCAGTG+AATTGCGG
GTCAGCATGTGAGCTTTGGTCCAGCCTGAGTCCTGGTTTATCAACGGCAAAATATAGATCGGAAGAGCACACGTCTGAACTCCAGTCACGCCCAGTGATCTCGTATGCCGTCTTCTGCTTGAAAAAAAAAAAACAACGAAAACTCTCGAATACATAATCTGTACTATCAGATTTTCGACTAAATCATAATTAAGGATATGCACATGCCATGTACGTGTCAGATTCCTCTCAAATATCTCACATGGTGTGTC
+
CCCCCFFFFFFFGGGGGGGGGGHGHGHHGHHHHHHHHHHHHHHHHGGGGGHHGHHHHHHHHGGGGHHHHHHHGHHHFBGHHHHHHHHHHGHGGGHHHHG4GHHGEHHHHGFGHGHHHHHHHFGFGHGCG/>>///..-...><1<00<0/0.00000<<=00;00;0000000000-...-000000000009000000;00000000000000.//:/0000000000/0;00000000;00;/00..90
@M03495:530:000000000-LYBTV:1:2110:10355:17089 1:N:0:GCCCAGTG+AATTGCGG
GTCAGCATGTGAGCTTTGGATTAGTAAATTCGTTGACGACAGAAGGAGCAAGATAACGACCACAGGGAGGGTGGTTTATCAACGGCAAAATATAGATCGGAAGAGCACACGTCTGAACTCCAGTCACGCCCAGTGATCTCGTATGCCGTCTTCTGCTTGAAAAAAAAAAAAATAGACAAGAACTTGAGACAACAACATCAATCGGAAACATAGATCATTGCATAATACGATACACACACATGCTCGTGTCG
+
A3A3AFFFFFFFGGGGFGGGGGGHFGCHHHGGGCGEFGGGFGHGHHHHHHGHHHHHGGFGGGHGHHGGDCEBFE?FCFHHBHHFGGGGGHHHHHGHHHGFEFEHHFGHHHGGEHGHHBGHEGF@FFHDH/BDH?FGG11?GFEEC11@>@FFFHHHBGFCGHBHFD--:9B-.00;0;/.///00000.9.......//////....9////////9////////;//.;..-/9/....//;//.-....
@M03495:530:000000000-LYBTV:1:2110:7786:17093 1:N:0:GCCCAGTG+AATTGCGG
GTCAGCATGTGAGCTTTGGAATTAGCTGGTTTATCAACGGCAAAATATAGATCGGAAGAGCACACGTCTGAACTCCAGTCACGCCCAGTGATCTCGTATGCCGTCTTCTGCTTGAAAAAAAAAAAGCCTAACGCCAAATTACTTTTATTATGTTACAGCAATGATTACTTGTTATACCATTAAAAATGGAAATTAAAGAGAAATTAGGATGAGTAAACGAAAACCAATTTGAACTCAATTACATGTAGTTT
+
BBBB@FFFFFBFGGGFGGCGGGHHHGHFFHGHHHHHHHGGEGGFFGGHFGHFHGFAFEFHFHHGHGHFHGGGGHHFHHGHFH1GEGGHFEF44BEGGGHHFHG?EHGGHHDGHFCGHHAEGGCCC/0?1?FGG/D/-0<<111<FFGFGGFB0=D0=G0</<DGHFHFHFF0<:0::CBG0CCFGGF000CB:CBFFGBB/9/9;00BB0//9000;0.:.;-:.9:;;FB/B9F//////////9;////
@M03495:530:000000000-LYBTV:1:2110:4470:17112 1:N:0:GCCCAGTG+AATTGCGG
GTCAGCATGTGAGCTTTGGAATTAGCTGGTTTATCAACGGCAAAATATAGATCGGAAGAGCACACGTCTGAACTCCAGTCACGCCCAGTGATCTCGTATGCCGTCTTCTGCTTGAAAAAAAAAAACAGCTAAATAGAAAAATTTCCTGGATGACGGTCATACGTATGGTCTTGGCTCTAAGTTGTATAGTGAATCAACTGATGAATTTAAAACCTTCACATTGGTTATGTTCCTGCCTCACAATCATGTAT
+
BBCCCFFFFFFFGGGGGGGGGGHHHHHHHHHHHHHHFFFGGGGHHGHHHHHHHHGGGGGHHHHHHGHHHGHHHHHHHHHHHHGHGGGHHHHH4GHHGGHHHHGEGHGHHHGHHHGHHHHGG/B/<//=0=111111111=00<1<11>0011<1.<...000.000//0000;0/0:/0<0::0000000000:0;0/0/0000;00000000:/000000;000.00090000;0.;;0.;00;090000
@M03495:530:000000000-LYBTV:1:2110:13382:17141 1:N:0:GCCCAGTG+AATTGCGG
GTCAGCATGTGAGCTTTGGACCAGCCTGAGTCCCTGGTTTATCAACGGCAAAATATAGATCGGAAGAGCACACGTCTGAACTCCAGTCACGCCCAGTGATCTCGTATGCCGTCTTCTGCTTGAAAAAAAAAAAAAACAAAACCAACTTATTCTCACAAGAGCAGGCTCCATACCGCAAATCAGACATTAAAGTACCGTGCCTTCTCCATTGCACATTACAGTTCTGGATACTGGAGAATGCCAGTGCAATT
+
CCCCDFFFFFFFGGGGGGGGGGHHHGHHHHHHHHHHHHHHHHHHHHGGGGGHHHHHHHHHHHGEGGHHHHHHHGHHHGHHHHHHHHHHHHGHGGGHHHHHEHHHGGHHHHGFGHGHHHHHHHFGHHHGGGG/C/<-.<.......</000<0000000././0/..:..00;//.---900;000:;;0000000;.....0:0000000000:0;0:00000000000:000;/.0.0000000:00:00
@M03495:530:000000000-LYBTV:1:2110:9303:17144 1:N:0:GCCCAGTG+AATTGCGG
GTCAGCATGTGAGCTTTGGTCCAGCCTGAGTCCTGGTTTATCAACGGCAAAATATAGATCGGAAGAGCACACGTCTGAACTCCAGTCACGCCCAGTGATCTCGTATGCCGTCTTCTGCTTGAAAAAAAAAAAAACAACATGCCATCCAGGAAAAAGCTGCAGTGACGTATAAGTATCACATACCATCTGACAAGCTTCTCCCACGCGTCATTCCGACGTCGGTTATTCATATCCGTCGCGACGTCAACACA
+
BAABCFFFFFFFGGGGGGGGGGHHHGHHFHGFHHHHHHHHHHHHHGGGGGHHHHHHHHHHHGGGGHHHHHHHGHHHGHHHHHHFHHHHGGHGGGHHHHG4FGHGGHHHHGGGHGHHHGHHGBFDFGGGGG/<<>.>.>F0<1<110.00/.///..<000;;0000;..00000::0000090/000000009..090009//.-9--9..00;/9---:---..000000000.:.;------9.:90..
@M03495:530:000000000-LYBTV:1:2110:25773:17148 1:N:0:GCCCAGTG+AATTGCGG
GTCAGCATGTGAGCTTTGGAGTGAAATCTCTTGTCTTAAGGAATAAAGGAAAAAGATTCCGTCGGAGGCTCGGTGCTCTACAGGTTCAACCTTTGTACTCTATTATTGCCTCACATTCCATCTCTTGTGAAAATATATTTGATTGGCTTTTCTGCAGGTTGTTTGCCAGGACTTTCCAAGACCTCCACTAGAAAACACAATAAACTTTTTGGAAGCTGGACAACTATCTTCATTTTTCAGAAACAGTGAAC
+
CCCCCFFFFFFFGGGGGGGGGGHHHHHHHHHHHHHHHHHHHHHHHHHHHHHHHHGGHHHIHGGGGGGGGHHGGGGGHHHHHHHHHHHHHHHHHHHFHHHHHHHHHHHFHHHGHHHHHHHHHGHHHHHHHHHHHHHHHHHHHHHHHHHHHHHHHHHHHHHHHGHHEHHGFHGHHHHHHHHHHHHHHHHHHHHGHHBHHGHGHHHGHHHHHHGGHHBHHHHHGHGHHHHHHHGGGGGGGGGGFCFGGGFGFF0
@M03495:530:000000000-LYBTV:1:2110:24053:17151 1:N:0:GCCCAGTG+AATTGCGG
GTCAGCATGTGAGCTTTGGTTTATCAACGGCAAAATATAGATCGGAAGAGCACACGTCTGAACTCCAGTCACGCCCAGTGATCTCGTATGCCGTCTTCTGCTTGAAAAAAAAAAACCAGCAGGTGTCGCGCTGGCGGTCCTTCCTGAAGGTGCCACCAGTCGCACCTACGAATCGCGCTCCTGGCCCTTACGGCTCTACATCGTGATCATCGTCCACCACTCTCAGCGTGGCCGTTCTCTCACTCTCTACT
+
BABCBFFFFFFFGGGGGGGGGGHHHHHHGGGGGHHHHHHHHHHFGGGGHHHHHHHGHHHGEFGHHHHHHHHHGHGFGHGGBFBGHHFGHHHHGEGFGHHHHHFHGCGHHGGGG/B/////@0/<111///>--<.----<:GC/0;0:00;00:00::.;09----/0/....:..---9A0:/.99:9:09.-99/0000:..;/:000:09...:;..;900000...--.--./90000009:00000
@M03495:530:000000000-LYBTV:1:2110:14552:17204 1:N:0:GCCCAGTG+AATTGCGG
GTCAGCATGTGAGCTTTGGAATTAGCTGGTTATCAACGGCAAAATATAGATCGGAAGAGCACACGTCTGAACTCAGTCACGCCCAGTGATCTCGTATGCCGTCTTCTGCTTGAAAAAAAAAAAAAAAACTAGTCAACAAATGAAGGAGATGACGCGTACTAGCAAGAGGGAAGCAAACAGTGACAACACCAGAGATCGTACTGACACCTAACAGTGTAACAGAGTGGACGATCATACGAACAGCGCACAGG
+
CBCCCFFFFFFFGGGGGGGGGGHHHHHHHHHHHHHHHGGGGGHHHHHHHHHHHGGGGHHHHHHHGHHHGHHHHHHHHHHHGHGGGHHHFG4BGHGGHHHHGFGHFHHHHHHHHGHGHGGGFB/</<--<111<11100..111110<../010..-:--.11/01//....<..0/0../111111....<:<./10./..<:1000./00/00111111:0//11.<0--9..1:1...--/.---<-/.
@M03495:530:000000000-LYBTV:1:2110:7844:17205 1:N:0:GCCCAGTG+AATTGCGG
GTCAGCATGTGAGCTTTGGAGTGAAATCTCTTGTCTTAAGGAATAAAGGAAAAAGATTCCGTCGGAGGCTCGGTGCTCTACAGGTTCAACCTTTGTACTCTATTATTGCCTCACATTCCATCTCTTGTGAAAATATATTTGATTGGCTTTTCTGCAGGTTGTTTGCCAGGACTTTCCAAGACCTCCACTAGAAAACACAATAAACTTTTTGGAAGCTGGACAACTATCTTCATTTTTCAGAAACAGTGAAC
+
CCCCCFFFFFFFGGGGGGGGGGHHHHHHHHHHHHHHHHHHHHHHHHHHHHHHHHGGHHHIHHGEGGGGFHHGFGGGGHHHHHHHHHHHHHHHHHHHHHHGHHHHHHHHHHHHHHHHHHHHHHHHHHHHHGHHHHHHHHHHHHHHHHGHHHHHHHHHHHHHHGHHHHHHHHHHHHHHHHHBHHHHHHHHHHGHHHHHHHHGGDGBHHHHHHGGGHHGHHHGGGHHHHGHHHGGGGGGGGGFBCFGGGGGGG9
@M03495:530:000000000-LYBTV:1:2110:24500:17219 1:N:0:GCCCAGTG+AATTGCGG
GTCAGCATGTGAGCTTTGGAGTGAAATCTCTTGTCTTAAGGAATAAAGGAAAAAGATTCCGTCGGAGGCTCGGTGCTCTACAGGTTCAACCTTTGTACTCTATTATTGCCTCACATTCCATCTCTTGTGAAAATATATTTGATTGGCTTTTCTGCAGGTTGTTTGCCAGGACTTTCCAAGACCTCCACTAGAAAACACAATAAACTTTTTGGAAGCTGGACAACTATCTTCATTTTTCAGAAACAGTGAAC
+
CABCCFFFFFFFGGGGGGGGGGHHHHHHHHHHHHHHHGHHHHHHHHHHHHHHHHGGHHHIHGHGGGGGGHHGGGGGHHHHHHHHHHHHHHHHHHHGHHHHHHHHHHHHHHHHHHHHHHHHHHHHHHHHHHHHHHHHGHHHHFHHHHHHHHHHHHHGHHHHHGHHHHHHHGHHGHHHHGHGFHHHHHGHHHGHHHHHHGHEHHGFHHHHHHGGHHGHHHGHHHHHHHHGHHEGGGGGGGGGF=FGGGGGEF:
@M03495:530:000000000-LYBTV:1:2110:2806:17238 1:N:0:GCCCAGTG+AATTGCGG
GTCAGCATGTGAGCTTTGGAATTAGCTGGTTTATCAACGGCAAAATATAGATCGGAAGAGCACACGTCTGAACTCCAGTCACGCCCAGTGATCTCGTATGCCGTCTTCTGCTTGAAAAAAAAAAAAAAAATGTGATACTCAATTGCCGGACCTGATATCGGCATTCATAGTGTAGCGCTGAAATCCTCAGATATACGGACTACCCCTATGTGCTACGACTGTTTACTGGCCAGATCTCGCAGTTGTAGCTC
+
BBBBBFFFFFFFGGGGGGGGGGHHCHFHHHHFHHHHHHGGCGGHHGHHHHHHHHGEGGHHG3FGHGHGHFGHHHHHHHFHHHDHGGGHGGFHFFHHGGHHHGF?EHGGHHHHHFGHHHHGGD?//<</A-011<<0=0<00/=0D00<---;/:/0;0<.----9C00;0;0;B00--.-;0000/0/9//99///...--/9..9../9;9/9;/.....;///////.9/;.////..-..////////
@M03495:530:000000000-LYBTV:1:2110:16670:17240 1:N:0:GCCCAGTG+AATTGCGG
GTCAGCATGTGAGCTTTGGAGTGAAATCTCTTGTCTTAAGGAATAAAGGAAAAAGATTCCGTCGGAGGCTCGGTGCTCTACAGGTTCAACCTTTGTACTCTATTATTGCCTCACATTCCATCTCTTGTGAAAATATATTTGATTGGCTTTTCTGCAGGTTGTTTGCCAGGACTTTCCAAGACCTCCACTAGAAAACACAATAAACTTTTTGGAAGCTGGACAACTATCTTCATTTTTCAGAAACAGTGAAC
+
CCCCCFFFFFFFGGGGGGGGGGHHHHHHHHHHHHHHHHHHHHHHHHHHHHHHHHGGHIHIHFGGGGGGGHHGGGGGHHHHHHHHHHHHHHHHHHHHHHHHHHHHHHHHHHHHHHHHHHHHHHHHHHHHHHHHHHHHHHHHHFHHHHHHHHHHHGGHHHHHHGHHGHHHHHHHHHHHHHHHGHHHHHHHHGHFF>GHHGGEGG<BGHHHHHGGEHHHHHHGHHHHGFHHHHGGGGGGGGGGFFGGGGFGGF9
@M03495:530:000000000-LYBTV:1:2110:3140:17243 1:N:0:GCCCAGTG+AATTGCGG
GTCAGCATGTGAGCTTTGGTCCAGCCTGAGTCCTCTGGTTTATCAACGGCAAAATATAGATCGGAAGAGCACACGTCTGAACTCCAGTCACGCCCAGTGATCTCGTATGCCGTCTTCTGCTTGAAAAAAAAAAAAAAGGATAGAGAAGAAAAAGCAGAGGATAGTAGACATGGGTATAACTTTAAAATAGACGAAGACGGAAGCTGGAGTATTAGTGATGATACGGCAGTAGATCGATATAGTGGTTGTGG
+
AABAAFFFFFFFGGGGGGGGGGHHHGHHHHHHHHHHHHHHHHHHHHHGGGGGHHHHHHHHHGGEFGGHHHHHHHGHGHGHHHHHHHHHHHHGHGGGHHHHHFHGGFGHHHHGFGHGHHHHHHGBGGHHCGGGB@/<-..00000000/0///...0:/.../00000;000:/;/00000000000;00000.:-../......00/..0/;000900000000..---/:0000....-0090:0..9..
@M03495:530:000000000-LYBTV:1:2110:4778:17261 1:N:0:GCCCAGTG+AATTGCGG
GTCAGCATGTGAGCTTTGGAATTAGTAAATTCGTTGACGACAGAAGGAGCAAGATAACGACCACAGGGAGGGTGGTTTATCAACGGCAAAATATAGATCGGAAGAGCACACGTCTGAACTCCAGTCACGCCCAGTGATCTCGTATGCCGTCTTCTGCTTGAAAAAAAAAAACATAGAAACAATCAAATGCCATTCGGACATGTTACGTGTCGATATTGACAGTACCATAAACATGATGTAACGCTTTTTGA
+
BCCCCFFFFFFFGGGGGGGGGGHHHGGHHHHFGHHHHHGGGGGHHHHHHHHHHHHHHHGGGFGHHHHGGEGG1FFEFHHHFHHHGGGGGHGHHHGHHHHHGGGGGEFFHHHGGHHGHHFFHFHHHHHHGHGGGH?GGD=GGHFGGHHHG>DHGGHHHGGH<GHGHFCC-:-..000;0;//;0:;00009009009..--000;00./::/..9.-0090:0090000;:;00;00000000;-...0;;.
@M03495:530:000000000-LYBTV:1:2110:21249:17267 1:N:0:GCCCAGTG+AATTGCGG
GTCAGCATGTGAGCTTTGGAGTGAAATCTCTTGTCTTAAGGAATAAAGGAAAAAGATTCCGTCGGAGGCTCGGTGCTCTACAGGTTCAACCTTTGTACTCTATTATTGCCTCACATTCCATCTCTTGTGAAAATATATTTGATTGGCTTTTCTGCAGGTTGTTTGCCAGGACTTTCCAAGACCTCCACTAGAAAACACAATAAACTTTTTGGAAGCTGGACAACTATCTTCATTTTTCAGAAACAGTGAAC
+
CCCCCFFFFFFFGGGGGGGGGGHHHHHHHHHHHHHHHHHHHHHHGHHHHHHHHHGGHHHHHBGGGGGGGHHGGGGGHHHHHHHHHHHHHHHHHHHHHHHHHHHHHHHHHHHHHHHHHHHHHHHHHHHHHGHHHHHHHHHHHHHHFGHHHHHHHHGHHHHHGGHHHGHHFHHHHHHHHHHHGHHHHHHHHHHHHGHHHHHGGGHGHHHHHHGGFHHHHHHHHHHHHHHHHHGGGGGGGGGGGGGGFFGGGG0
@M03495:530:000000000-LYBTV:1:2110:23452:17276 1:N:0:GCCCAGTG+AATTGCGG
GTCAGCATGTGAGCTTTGGAGTGAAATCTCTTGTCTTAAGGAATAAAGGAAAAAGATTCCGTCGGAGGCTCGGTGCTCTACAGGTTCAACCTTTGTACTCTATTATTGCCTCACATTCCATCTCTTGTGAAAATATATTTGATTGGCTTTTCTGCAGGTTGTTTGCCAGGACTTTCCAAGACCTCCACTAGAAAACACAATAAACTTTTTGGAAGCTGGACAACTATCTTCATTTTTCAGAAACAGTGAAC
+
CCCCCFFFFFFFGGGGGGGGGGHHHHGHHHHHGHHHHHGHHHHHHHGHHHHHHHGGHIHIHGHGGGGGGHHGGGGGHHHHHHHHHGHHHHHHHHHGHHHHHHHHHHHHHHHHHHHHHHHHHHHHHHHHGHHHHGHHHHHHHHHHHHHHHHHHHHHHHHHHHGHHHHHHHHHHHHHHHHEHGHHHHHHHHHHFH=GHHHHGHGFHHHHHHHGGHHHHHHHHHHHGHHHHHHGGGGGGGGGGGFGGGGFGGG0
@M03495:530:000000000-LYBTV:1:2110:19441:17281 1:N:0:GCCCAGTG+AATTGCGG
GTCAGCATGTGAGCTTTGGAGTGAAATCTCTTGTCTTAAGGAATAAAGGAAAAAGATTCCGTCGGAGGCTCGGTGCTCTACAGGTTCAACCTTTGTACTCTATTATTGCCTCACATTCCATCTCTTGTGAAAATATATTTGATTGGCTTTTCTGCAGGTTGTTTGCCAGGACTTTCCAAGACCTCCACTAGAAAACACAATAAACTTTTTGGAAGCTGGACAACTATCTTCATTTTTCAGAAACAGTGAAC
+
CCCCCFFFFFFFGGGGGGGGGGHHHHHHHHHHHHHHHHHHHHHHHHHHHHHHHHGGHIHHHBGFGGGGGHHGGGGGHHHHHHHHHHHHHHHGHHHHHHGHHHHHHHHHHHHHHHHHHHHHHHHHHHHHHGHHHHHGHHHHHFHHHHHHHHHHHGHHHGHHHGHHHHHHGHHHHHHHHG1GHHHHHHHHHHHFHGHHHHHGFGHHHHGHHHGGHHHHHHHHGHHHGCGFHHGGGGGGGGGGFCFFGGFGGG0
@M03495:530:000000000-LYBTV:1:2110:24762:17290 1:N:0:GCCCAGTG+AATTGCGG
GTCAGCATGTGAGCTTTGGAGTGAAATCTCTTGTCTTAAGGAATAAAGGAAAAAGATTCCGTCGGAGGCTCGGTGCTCTACAGGTTCAACCTTTGTACTCTATTATTGCCTCACATTCCATCTCTTGTGAAAATATATTTGATTGGCTTTTCTGCAGGTTGTTTGCCAGGACTTTCCAAGACCTCCACTAGAAAACACAATAAACTTTTTGGAAGCTGGACAACTATCTTCATTTTTCAGAAACAGTGAAC
+
CCCCCFFFFFFFGGGGGGGGGGHHHHHHHHHHHHHHHHHHHHHHHHHHHHHHHHGGHHIGHHHGGGGGGHHGGGGGHHHHHHHHGGGHHHHHHHHHHHHHHHHHHHHHHHHHHHHHHHHHHHHHHHHHHHHHHHHGHHHHHHHHGFHHHHHHHHGHHHHHHGHHGHGHHHHHHHHHHHHHHHHFFHHHHHHGFHHHHGHEGHHHHFFHHHGGHHHHHHHHHHHHHHHHHHGGGGGGGGGFFCFFGGFGGG0
@M03495:530:000000000-LYBTV:1:2110:11292:17292 1:N:0:GCCCAGTG+AATTGCGG
GTCAGCATGTGAGCTTTGGAGTGAAATCTCTTGTCTTAAGGAATAAAGGAAAAAGATTCCGTCGGAGGCTCGGTGCTCTACAGGTTCAACCTTTGTACTCTATTATTGCCTCACATTCCATCTCTTGTGAAAATATATTTGATTGGCTTTTCTGCAGGTTGTTTGCCAGGACTTTCCAAGACCTCCACTAGAAAACACAATAAACTTTTTGGAAGCTGGACAACTATCTTCATTTTTCAGAAACAGTGAAC
+
BBBBBFFFFDFFGGGGGGFGGGHHHHFHHHHHHHHHHHGHHHHHHHHHHHGHHHGGHHHGFGGGGGGGGHHGGGGFHGHHHHHHHHHHHHHHHHHHHHHHHHHHHHHHHHHHHHGHHHHHHHHEGHHHHHHHHHHHHHHHHGHHBGGHHHHHHHFHHHHHHGHHHHHHHHFHHHHHHHDHFHHHHHHGHHHFHHHHHHHGGGDGHHHHHHGGFFHHHHHHGHHHHHHHHHGGGGGGGGGEBCBGGGGGGG9
@M03495:530:000000000-LYBTV:1:2110:8934:17299 1:N:0:GCCCAGTG+AATTGCGG
GTCAGCATGTGAGCTTTGGAGGAGCAAGATAACGACCACAGGGAGGGTGGTTTATCAACGGCAAAATATAGATCGGAAGAGCACACGTCTGAACTCCAGTCACGCCCAGTGATCTCGTATGCCGTCTTCTGCTTGAAAAAAAAAAAAAAAAAAAATATTAAGAGATAAAGTGATGATACACGCCGAAAGCCAAGCTATATTCGTGAGTATTGAGTCTAGGTTGTCAGTATACTACTATCTCACATTAGAAA
+
EDDEEFFFFFFFGGGGGGGGGGGGHHHHHHHHHGGGGGHHHHGGGGGEFGGGHHHHHHHGGGGGHHHHHHHHHHHGGGGHHHHHHHGHHHGHHHHHHHHHHHHGGGGGHHHHHBHHHGGHHDGGGGHGHHHHHHHHHHHHGGGGA-<-<-9--<9.:1<111<0/1::111<111111110.-<-<--././/..0111<11//</.1<11110<11:1011/.111111<B111111111110<:11111
@M03495:530:000000000-LYBTV:1:2110:23074:17321 1:N:0:GCCCAGTG+AATTGCGG
GTCAGCATGTGAGCTTTGGTCCAGCCTGAGTCCTGGTTTATCAACGGCAAAATATAGATCGGAAGAGCACACGTCTGAACTCCAGTCACGCCCAGGGATCTCGTATGCCGTCTTCTGCTTGAAAAAAAAAACAGTGATATCGTATGCCGTCTTCTGCTTGAAACAAAAAAAAACAACTCCCTGCCACTGTTAACGCTCCATGTCTGATCAGTACTAATACTTTAATATATTGTTGTTAAGTATATCTTCTG
+
AAAAAFFFFFFFGGGGGGGGD11A0ABBCAGHDHDH1A0GEF2GEFGEA/GHFHHHFD2FE/E//AFCGA0AE0>G/1FF1@BBG@GHF/>/>/?///0/1@0>?B>>G>?/B<2>>11B10B110>////?F01?F111?<?ACGDG>>A0FDD=0<=0.<D0<..C.;---....900./0../0/000000.-..-////;/////9//9/////9/////////////99-;-://///////////
@M03495:530:000000000-LYBTV:1:2110:17746:17343 1:N:0:GCCCAGTG+AATTGCGG
GTCAGCATGTGAGCTTTGGAGTGAAATCTCTTGTCTTAAGGAATAAAGGAAAAAGATTCCGTCGGAGGCTCGGTGCTCTACAGGTTCAACCTTTGTACTCTATTATTGCCTCACATTCCATCTCTTGTGAAAATATATTTGATTGGCTTTTCTGCAGGTTGTTTGCCAGGACTTTCCAAGACCTCCACTAGAAAACACAATAAACTTTTTGGAAGCTGGACAACTATCTTCATTTTTCAGAAACAGTGAAC
+
BABBBFFFFFFFGGGGGGGGGGHHHHHHHHHHHHHHHHHHHHHHHHHHHHHHHHGGHHIHHGHGGGGGGHHGGGGGHHHHHHGHHHHHHHHHHHHHHHHHHHHHHHHHHHHHHHHHHHHHHHHHHHHHHHHHHHHHHHHHHHHHHHFHHHHHGHHGGHHHHGHHHHHHGHHHHHHHHHHGHGHGHHHHHFHEHHHHHHHGHGFHHHHHHHGGHHHGHHFFHHHHEHHHHHGGGFGGGGGGGGBGGGFFFF9
@M03495:530:000000000-LYBTV:1:2110:2170:17344 1:N:0:GCCCAGTG+AATTGCGG
GTCAGCATGTGAGCTTTGGATGGTTCTGGTTTATCAACGGCAAAATATAGATCGGAAGAGCACACGTCTGAACTCCAGTCACGCCCAGTGATCTCGTATGCCGTCTTCTGCTTGAAAAAAAAAAAAAAAATACACACAAGTACGAACAAGATCGAGGATGAGTATAAAAACCAGTATCAATCAAGCACACTGCAACGTGACGACGTCGGATCATAACCATACGCATACACACTGACATATCAACAAGTCAA
+
AAAAAFFFFFFFGGGGGGGGGGGGGHHHHGGHGHHHHHGGGGGCGHGGHHHGHHGFGGHHHHHHHGHHHGHHHHHGHGHHHHEGFGGHEGHGBHGHGGHHGHGEEGGHHHHHGFH3FGGGEBB/<///--01<<00..<.000.<.--///00;..--///0900;0000..;.000;00000000///./00///-..9...9--.--;.-9//;/////......////.///9/////////../9;/
@M03495:530:000000000-LYBTV:1:2110:7160:17352 1:N:0:GCCCAGTG+AATTGCGG
GTCAGCATGTGAGCTTTGGAATTAGTAAATTCGTTGACGACAGAAGGAGCAAGATAACGACCACAGGGAGGGTGGTTTATCAACGCAAAATATAGATCGGAAGAGCACACGTCTGAACTCCAGTCACGCCCAGTGATCTCGTATGCCGTCTTCTGCTTGAAAAAAAAAAAAATAGACCATTAAAAAAGTCAATCAAAGCTCAATTACGCTGGTAACAAGAAAACCACTTAGCGTGGGTTGATCAGATTCTC
+
CCCCCFFFFFFFGGGGGGGGGGHHHGHHHHHHGHHHHHGCGGGHHHHHHHHHHHHHHHGGEAEHHHHGGEFGFGGFGHHHHHHHGGGGGHHFHHHHHHHGGGGHHHHGHHGGHHGHHHHHHHHHHHHGHGGGHCFFDFFHHGGHHHBCA@GGHHHGHHFFHGHHG@FG:--;;00;:0/000000099/;/9;//9/://///;///....-//;//;/:/9//:9./////-..--..:/::///:////
@M03495:530:000000000-LYBTV:1:2110:23013:17353 1:N:0:GCCCAGTG+AATTGCGG
GTCAGCATGTGAGCTTTGGAATTAGTAAATTCGTTGAGACAGAAGGAGCAAGATAACGACCACAGGGAGGGTGGTTTATCAACGGCAAAATATAGATCGGAAGAGCACACGTCTGAACTCCAGTCACGCCCAGTGATCTCGTATGCCGTCTTCTGCTTGAAAAAAAAAAAAATACACAATCCAGCTACCAATTGAGCTCTGCTTTGCTATTATGACACACTATTGCTGTCACTACCTACTCAAGCACACTC
+
CCCCCFFFFFFFGGGGGGGGGGHHHHHHHHHHGHHHHHHHHHHHHHHHHHHHHHHHHGGGGGHHHHGGGGGEFGFGHHHHGHHGGGGGHHHHHHHHHHHGGGGHHHHHHHGGHHGHHHHHHHHHHHHGHGGGHHHHG2GHHGGHHHHGGGHGHGHHHHGGHHHHGFGG@=-:900009.00/00/000/00000000:0B000000900000000000/.//00;0:09;;000/90;;0000:0///.:/
@M03495:530:000000000-LYBTV:1:2110:20163:17362 1:N:0:GCCCAGTG+AATTGCGG
GTCAGCATGTGAGCTTTGGAGTGAAATCTCTTGTCTTAAGGAATAAAGGAAAAAGATTCCGTCGGAGGCTCGGTGCTCTACAGGTTCAACCTTTGTACTCTATTATTGCCTCACATTCCATCTCTTGTGAAAATATATTTGATTGGCTTTTCTGCAGGTTGTTTGCCAGGACTTTCCAAGACCTCCACTAGAAAACACAATAAACTTTTTGGAAGCTGGACAACTATCTTCATTTTTCAGAAACAGTGAAC
+
CBCCCFFFFFFFGGGGGGGGGGHHHHHHHHHHHHHHHHHGHHHHHHHHHHHHHHGGHIHIHHHGGGGGGHHGGGGGHHHHHHHHHHHHHHHHHHHHHHHHHHHHHHHHHHHHHHHHHHHHHHHHHHHHHHHHHHHHHHHHHHHHHFHHHHHHHHHHHHHHHGHHHHHHGHHHHHGHHHHHFHHHHHHHHHEHHGHHHGHGHDDGGHGHHHGGFHHHHHBFGHHHHFHHGHGGGGGGGGGGG;:FFGFGFGB
@M03495:530:000000000-LYBTV:1:2110:15166:17365 1:N:0:GCCCAGTG+AATTGCGG
GTCAGCATGTGAGCTTTGGTCCAGCCTGAGTCCTCTGGTTTATCACGGCAAAATATAGATGGAAGAGCACACGTCTGAACTCCAGTCACGCCCAGTGATCTCGTATGCCGTCTTCTGCTTGAAAAAAAAAAAAAAAATACAAGATATTTCGTCACATCTCATCAATGTGAACTTCATGTGAAGACCTTCAATACAGTGTGTGCTAATTGTTCACTCGGACTTGCAGGCGTCAGTTCCTCACGAATCTAGTG
+
EDDEEFFFFFFFGGGGGGGGGGHHHGHHHHHHHHHHHHHHHHHHHHGGGGGHHHHHHHHHHHHHHHHHHHHHGHHHGHHHHHHHHHHHHGHGGGHHHHH4FHHFGHHHHGGGHGHHHHHHHFGHHHGGGGD@/<--<.000<0/011111/...<11011<111011<1110<111111<1111:/0000111001111<..11111111111111...--00100..-.-..11111<0......11111
@M03495:530:000000000-LYBTV:1:2110:24829:17378 1:N:0:GCCCAGTG+AATTGCGG
GTCAGCATGTGAGCTTTGGAGTGAAATCTCTTGTCTTAAGGAATAAAGGAAAAAGATTCCGTCGGAGGCTCGGTGCTCTACAGGTTCAACCTTTGTACTCTATTATTGCCTCACATTCCATCTCTTGTGAAAATATATTTGATTGGCTTTTCTGCAGGTTGTTTGCCAGGATAGCATCCACACCTGGAGCGTTGATAGGGTTCTCTTCGAAAAGCTGGTTGTAGGTCTGCACGAGCTGGATGAACAACTTT
+
AAAA3FFFFBDDFGFGGFGGG4FBFHHHHGHHC54FHHHHHHFHFFHHHHHHHHGEHHDFFBF0EEECFFHG?EGGEGHFHHHHBGHHHHGFHEGHFFBGGHFEGFEGHEHBHGGHHGFGGGBDDHHFF44FGHHHGHEHHFBHHGFGHEGHHHGHHE<FHDHGBFDDFHGFFCFHHFEB1FGCH000>FCF?-.<DF/GHGAGFGFFHACA@C.CGC:CFD000CFB/B0;..-@./C.CB;CF9BEFG0
@M03495:530:000000000-LYBTV:1:2110:26650:17383 1:N:0:GCCCAGTG+AATTGCGG
GTCAGCATGTGAGCTTTGGAGGGCAAGAAGTGGTTGTGACATTGCTGGTTTATCAACGGCAAAATATAGATCGGAAGAGCACACGTCTGAACTCCAGTCACGCCCAGTGATCTCGTATGCCGTCTTCTGCTTGAAAAAAAAAAAAAAAACATGTCACTACACGGGTCATCGCACGTACAATATTGACTAACAAAGCATGTCTACAAGGAGTTGTTCGACTATCAATAAGATGTAGAGAGTAAGTGACTGAT
+
CABBCFFFFFFFGGGGGGGGGGGGGGGHHHGGHGGGGGHHHHHGHHHHHGHHHHHHHGGGGEHHGHHHHHHHHGEFGHHGHHHHGHHHGHHHHHHHHHHHHGHGGGHHHHF?GHHGGHHHHGEGHGGHHHHHHHGHHHGGGCF<--<--..000:0000/0/.----.009..--./..000;0000000000.//00000000000...9/00909...-000000000000009009;;0000090000
@M03495:530:000000000-LYBTV:1:2110:12488:17396 1:N:0:GCCCAGTG+AATTGCGG
GTCAGCATGTGAGCTTTGGAGTGAAATCTCTTGTCTTAAGGAATAAAGGAAAAAGATTCCGTCGGAGGCTCGGTGCTCTACAGGTTCAACCTTTGTACTCTATTATTGCCTCACATTCCATCTCTTGTGAAAATATACTTGATTGGCTTTTCTGCAGGTTGTTTGCCAGGAAAACACAATAAACTTTTTGGAAGCTGGACAACTATCTTCATTGCTGGAGCAGGTATGATATAATTCTAGGATTTGACAGA
+
CCCDCFFFFFFFGGGGGGGGGGHHHHHHHHHHHHHHHHHHHHHHHHHHHHHHHHGGHIIIHGGGGGGGGHHGGGGGHHHHHHHHHHHHHHHHHHHHHHHHHHHHHHHHHHHHHHHHHHHHHHHHHHHHHHHHHHHHHHHHHHHHGHHHHHHHHHGHHHHHHGHHHHHHHHHHHHHGHHGHHHHHHHHHHGGEHGHHHHHHHHHHHHGHHHHHHHGHHHHHGHHHGHHHHGGGGGGGFGFGFFFGGGGGGG/
@M03495:530:000000000-LYBTV:1:2110:19290:17399 1:N:0:GCCCAGTG+AATTGCGG
GTCAGCATGTGAGCTTTGGAATTAGTAAATTCGTTGACGACAGAAGGAGCAAGATAACGACCACAGGGAGGGTGGTTTATCAACGGCAAAATATAGATCGGAAGAGCACACGTCTGAACTCCAGTCACGCCCAGTGATCTCGTATGCCGTCTTCTGCTTGAAAAAAAAAAAACAAAGATAGCTGAAAAGCAACGCCAACTTACGCTATCGAACACGAGCATACGTCTCGCGAGTGTAAGGATGGCGGCTAA
+
CCCCCFFFFFFFGGGGGGGGGGHHHHHHHHHHGHHHHHGFGGGHHHHHHHHHHHHHHHGGGGGHHHHGGGGGEFGGGHHHHHHHGGGGGHHHHHHHHHHHGGGGHHHHHHHGHHHGHHHHHHHHHHHHGHGGGHFHHF=GHHGGHHHHGEGHGHHHGHHHGHHHHGGGG@--;.;9/900000000:0/.:/.:--.-./00;...../../.-/.--;-:00.0.///.-;--.00:09000./---9.0
@M03495:530:000000000-LYBTV:1:2110:13190:17411 1:N:0:GCCCAGTG+AATTGCGG
GTCAGCATGTGAGCTTTGGAGTGAAATCTCTTGTCTTAAGGAATAAAGGAAAAAGATTCCGTCGGAGGCTCGGTGCTCTACAGGTTCAACCTTTGTACTCTATTATTGCCTCACATTCCATCTCTTGTGAAAATATATTTGATTGGCTTTTCTGCAGGTTGTTTGCCAGGACTTTCCAAGACCTCCACTAGAAAACACAATAAACTTTTTGGAAGCTGGACAACTATCTTCATTTTTCAGAAACAGTGAAC
+
CBCCCFFFFFFFGGGGGGGGGGHHHHHHHHHHHHHHHHHHHHHHHHHHHHHHHHGGHIIHHFGGGGGGGHHGGGGGHHHHHHHHHHHHHHHHHHHHHHHHHHHHHHHHHHHHHHHGHHHHHHHHHHHHHHHHHHHHHHHHHHHHHFHHHHHHHHHHHHGHHGHHHHHHGHHHHHHHHHHHGHHHHHHHHHHHHHHHHHHFGGHHHHHHHHGGFHHHHHGHHHHGFGHFHHGGGGGGGGGGGBFFGGGGGG0
@M03495:530:000000000-LYBTV:1:2110:3233:17417 1:N:0:GCCCAGTG+AATTGCGG
GTCAGCATGTGAGCTTTGATTTTTTTTTCAGGATTAGCTGGTTTATCAACGGCAAAATATAGATCGGAAGAGCACACGTCTGAACTCCAGTCACGCCCAGTGATCTCGTATGCCGTCTTCTGCTTGAAAAAAAAAAAAATCGTATGACATATTAAGCTTTATCAACATACCATATGACAAATAGCGTAAAACAAGCAAACTAAGACCATGCTATAGATAGTAGTTGTCCTTGACTCAGCACATATTCTATT
+
BABBBFFFFFFFGGGGGGGGGGHHGGGGHFHHFFHFFHHHFGGHHHHGHHGGGGGHHHHHH5F5GGGEFGFHHGGHGECGGGHBGHHHHGHHGFEFFGAGBFFB4FGFFECCFGC<BGGFFGHFHEHFHHGGFG?-<<-.<..<:/0<000<0000000;:000::0/00/90000;000/0000-....00../.;//.//////../////9/;//////////////////:////;..///9/////
@M03495:530:000000000-LYBTV:1:2110:25086:17435 1:N:0:GCCCAGTG+AATTGCGG
GTCAGCATGTGAGCTTTGGTCCAGCCTGAGTCCTGGTTTATCAACGGCAAAATATAGATCGGAAGAGCACACGTCTGAACTCCAGTCACGCCCAGTGATCTCGTATGCCGTCTTCTGCTTGAAAAAAAAAAAAGATATATAGCGTACATACTCCGCTGGCGCTACTAATGACGTAGCGTGCATCTGATTCTTGTGATGTGTGCATTTGGACAGAGATGACTGTAGTCCAGGATAATGCTGCCGTTGTCGCT
+
CCCCCFFFFFFFGGGGGGGGGGHHHGHHHHHHHHHHHHHHHHHGHGGGGGHHHHHHHHHHHFGGGHHHHHHHGHHHGHHHHHHHHHHHHGHGGGHHHGGFHHGFGHHHHGEGHGHHHHHHGFG3?FDGDGB>//=11111111>>.-.000000...--.-.-:-0000009..;..-....000000090;000000000.00:9000000.///090:000;0;0000/.0009900009-...:0...
@M03495:530:000000000-LYBTV:1:2110:17499:17437 1:N:0:GCCCAGTG+AATTGCGG
GTCAGCATGTGAGCTTTGGTCCAGCCTGAGTCCTGGTTTATCAACGGCAAAATATAGATCGGAAGAGCACACGTCTGAACTCCAGTCACGCCCAGTGATCTCGTATGCCGTCTTCTGCTTGAAAAAAAAAAAAAAAAAGCTGTCCAGACTGTTTACTGGCAGTGCGTCCAAACTGTCCAAACGTTTACACGACAAGCATATTGTACAGCACCTATCGCATTTGCTACGCAACGAGTTACACTGTGCATGAG
+
A33ABFFFFDFFCGGGGGGGGGHHHGHHHHHHHHHFFGHHHHGHHGGGGGHHHHHHHHHFGEGAECAFHHHHGHHHGGGFHHHHHHFHHGHGGGHHEFG4BGFFEE3FFGGGHGHEFHFFFACG3GC?CF/>/-----..000000/0.:00000000/././/0-.-9.00.;0000009...//.000.----..////9//9;//:/9.9;//.;.:.///;;/.-.---....////;9//;9/;//
@M03495:530:000000000-LYBTV:1:2110:25446:17446 1:N:0:GCCCAGTG+AATTGCGG
GTCAGCATGTGAGCTTTGGAGTGAAATCTCTTGTCTTAAGGAATAAAGGAAAAAGATTCCGTCGGAGGCTCGGTGCTCTACAGGTTCAACCTTTGTACTCTATTATTGCCTCACATTCCATCTCTTGTGAAAATATATTTGATTGGCTTTTCTGCAGGTTGTTTGCCAGGAGTGATTGCTGGAGCAGGTATGATATAATTCTAGGATTTGACAGATGAATAATTTACATATATATCTAACTTTGATAGCAG
+
CCCCCFFFFFFFGGGGGGGGGGHGHHHHHHHHHHHHHHHHGHHHHHHHHHHHHHGGHHHHHHHGGGGGGHHGGGGGHHHHHHHHHHHHHHHHHHHGHFHHHHHHHHHHHHHHHHGHHHHHHHHHHHHHHHHEHGFHHHHHHGHHHHGHHHHHHHHHHHHHHGHHHHHGHGAFHHGHHHGHHGFHHHHHFHHHHHHGG<GHHHHHHHHHHFHHGHGHHHCHHHHHHGHFHHHHHHHFHHF0CGHHGGGEFG0
@M03495:530:000000000-LYBTV:1:2110:23277:17449 1:N:0:GCCCAGTG+AATTGCGG
GTCAGCATGTGAGCTTTGGATTAGTAAATTCGTTGACGACAGAAGGAGCAAGATAACGACCACAGGGAGGGTGGTTTATCAACGGCAAAATATAGATAGGAAGAGCACACGTCTGAACTCCAGTCACGCCCAGTGATATCGTATGCCGTCTTCTGCTTGAAAAAAAAAAAAAGAATGAATAGGAGGTCTTTCCTCCTCAGGCAAAATACAGAGCGCAGAATGGGTTTGTGCAAAGCATATAAGCAGGGTAA
+
BABCBFFFFFFFGGGGGFGFGGHHFFGHHCFFGHFGHGGGGGHHHGHHHHHHHFHFFEFFAEHHHGGGGGG?BEB?GHGGHHHGGGGGGHHHHHHHFHHHHHHHHFBGHHEB?CFFFGBGHGFB?BBAGFDEH<CG@1<????GFD?A/@FFFFFHHFFHBFGGGGGGF?--..:000;;0000/..:009///////////.../////9;//-----:///./...:///////:/;///////.-///
@M03495:530:000000000-LYBTV:1:2110:5189:17455 1:N:0:GCCCAGTG+AATTGCGG
GTCAGCATGTGAGCTTTGGAATGTTGACGACAGAAGGAGCAAGATAACGACCACAGGGAGGGTGGTTTATCAACGGCAAAATATAGATCGGAAGAGCACACGTCTGAACTCCAGTCACGCCCAGTGATCTCGTATGCCGTCTTCTGCTTGAAAAAAAAAAACAAAACAATAAACAACATGACACAGGGATAGGTGTAACACATACCAGCGTACAACGTACGACATCACAGTCGTGATAGGTGGTACACGAG
+
CABCCFFFFFFFGGGGGGGGGGHHHHHHGGGGGHHHHHHHHHHHHGHHGGGGGHHHHGGGGGEFGEFHHHHHHHGGGGGHHHHHHHHHHHGGGGHHHHHHHGHHHGHHHHHHHHHHHHGHGGGHGHHH2FHHFFHHHHGGGHGHHHHHGHHHHHHGGGGF-..:...:.;00000.;./00000/...9/;0/00:00009.00;;00.9;.-.00-;..-;;;.000:090.:.//00/90.9;000.--
@M03495:530:000000000-LYBTV:1:2110:13016:17459 1:N:0:GCCCAGTG+AATTGCGG
GTCAGCATGTGAGCTTTGGTCCAGCCTGAGTCCCTGGTTTATCAACGGCAAAATATAGATCGGAAGAGCACACGTCTGAACTCCAGTCACGCCCAGTGATCTCGTATGCCGTCTTCTGCTTGAAAAAAAAAAAAAAAAAAAGCTCAGACAGTCCTACTCATATAAAGTGCAAAGCAAACAATTATAAAACACAGCATGCGCGGCGAATGCAGCTAGAGTGCACTGACTCTTCAACTAAGACTCAAGCGGTA
+
CCCCDFFFFFFFGGGGGGGGGGHHHGHHHHHHHHHHHHHHHHHHHHGGGGGHHHHHHHHHHHEEGGHHHHHHHGHHHGHHHHHHHHHHHHGHGGGHHHHHHHHHGGHHHHGGGHGHHHHHHGGGHGGGGG@>C/><<<A?-..000/00</000110:011:11111111:<1//0/0..9011111110<..../1<0..---9---<1110/1000111100/001<01111<10<000100000.-..
@M03495:530:000000000-LYBTV:1:2110:3655:17479 1:N:0:GCCCAGTG+AATTGCGG
GTCAGCATGTGAGCTTTGGAGTGAAATCTCTTGTCTTAAGGAATAAAGGAAAAAGATTCCGTCGGAGGCTCGGTGCTCTACAGGTTCAACCTTTGTACTCTATTATTGCCTCACATTCCATCTCTTGTGAAAATATATTTGATTGGCTTTTCTGCAGGTTGTTTGCCAGGACTTTCCAAGACCTCCACTAGAAAACACAATAAACTTTTTGGAAGCTGGACAACTATCTTCATTTTTCAGAAACAGTGAAC
+
CCACCFFFFFFFGGGGGGGGGGHHHHHHHHHHHHHHHHHHHHHHHHHHHHHHHHGGHIIIHFGGGGGGGHHGGGGGHHHHHHHHHHHHHHHHHHHHHHHHHHHHHHHHHHHHHHHHHHHHHHHHHHHHHHFFHHHHGHHHHHHHHFHHHHGHHHHHHHHHHGHHHHHHHHHHHHHHHHHHHHHHHHHHHHHHHGGHHHHGGGFFHHHHHHGGHHHHHHHGHHHEHHHHEHGGGGGGGGGFFGGGGGFGGG0
@M03495:530:000000000-LYBTV:1:2110:11279:17481 1:N:0:GCCCAGTG+AATTGCGG
GTCAGCATGTGAGCTTTGGAGTGAAATCTCTTGTCTTAAGGAATAAAGGAAAAAGATTCCGTCGGGGGCTCGGTGCTCTACAGGTTCAACCTTTGTACTCTATTATTGCCTCACATTCCATCTCTTGTGAAAATATATTTGATTGGCTTTTCTGCAGGTTGTTTGCCAGGACTTTCCAAGACCTCCACTAGAAAACACAATAAACTTTTTGGAAGCTGGACAACTATCTTCATTTTTCAGAAACAGTGAAC
+
CBCCCFFFFFFFGGGGGGGGGGHHHHHHHHHHHHHHHHHHHHHHHHHHHHHHHHGGHIHHHFGGGGGGGGHGGGGGHHHHHHHHHHHHHHHHHHHHHHHHHHHHHHHHHHHHHHHHHHHHHHHHHHHHHHHHHHHHHHHHHHHHFFHHHHHHHHHHGHHHHGHHHHHHHHHHHHHHHHHHHHFHHHGHHHHFHGHHHHHGGGHHHHHGHHGGGGGGGGFGGGGGGGGGGGGGGGGGGGGFGFFFFFFFFF0
@M03495:530:000000000-LYBTV:1:2110:25482:17486 1:N:0:GCCCAGTG+AATTGCGG
GTCAGCATGTGAGCTTTGGTCCAGCCTGAGTCCTCTGGTTTATCAACGGCAAAATATAGATCGGAAGAGCACACGTCTGAACTCCAGTCACGCCCAGTGATCTCGTATGCCGTCTTCTGCTTGAAAAAAAAAAATAAACATAAACGACATATCTAATAACACTCATATAACACGAATCCTCTTCACTCCCACTTTCACAATAATTATTTACCTATTCCTGTTCGCAGTTGTCCTCTGATTATAGTGCTAGC
+
DDDDDFFFFFFFGGGGGGGGGGHHHGHHHHHHHHHHHHGHHHHGHHHGGGGGHHHHHHHHHHHGGGGHHHHHHHGHHHGHHHHHHHHHHHHGHGGGHHHHH4FFGGGHHHHGGGHGHHHHHEHFGFHHGGDC/@01??1111111..-<.1100000000000//000<<0<0.-...00:0:00000/./;.00000000;00;0000:00;0000000;00.-...00;0:00:;0000:000000000
@M03495:530:000000000-LYBTV:1:2110:5511:17503 1:N:0:GCCCAGTG+AATTGCGG
GTCAGCATGTGAGCTTTGGATTAGTAAATTCGTTGACGACAGAAGGAGCAAGATAACGACCACAGGGAGGGTGGTTTATCAACGGCAAAATATAGATCGGAAGAGCACACGTCTGAACTCCAGTCACGCCCAGTGATCTCGTATGCCGTCTTCTGCTTGAAAAAAAAAAAGTAACACAATAAACAATAGAAATTAAAGATAAATCAGATATAGAAAGCGACAACCACTTCGCATTCAAAACCCTGATGTTG
+
BBBBBFFFBBFBFGGGGGGGGGHGHGGHHHHGGHHCHEDCGGCGHHHHHHHHHHHFHGGGEEGGHHGEEEG>FE1?GHHHHHGGCEGGHGGHHHFHHHHGGGGHHHHHHHGFGFGHHHHHHGG>GGHGHGGGH?GHGGGHHGGGHHHGGGHGHHHHHHGHHGHHG?CCA-.;900;99.00;B0C.00;00;00000900B///:/9/////://9//.:;--..99///...../////;.;:B./////
@M03495:530:000000000-LYBTV:1:2110:9721:17509 1:N:0:GCCCAGTG+AATTGCGG
GTCAGCATGCGAGCTTTGGAGTGAAATCTCTTGTCTTAAGGAATAAAGGAAAAAGATTCCGTCGGAGGCTCGGTGCTCTACAGGTTCAACCTTTGTACTCTATTATTGCCTCACATTCCATCTCTTGTGAAAATATATTTGATTGGCTTTTCTGCAGGTTGTTTGCCAGGACTTTCCAAGACCTCCACTAGAAAACACAATAAACTTTTTGGAAGCTGGACAACTATCTTCATTTTTCAGAAACAGTGAAC
+
BABBCFFFFFCCGGGGGGGGGGHHHHHHHHHHHHHHHHHHHHHHHHHHHHHHHHGGHHHHHHGGGGGGGHHGGGGGHHHHHHHHHHHHHHHHHHHHHHHHHHHHGHHHHHHHHHHHHHHHHHHHHHHHHHGHGHHHHHHHHHGHHHHHHHHHHHHHHHHGGGHHHHHHGHHHHHHHHHHHHHGHHHHHHHHHHFHHHHHGHGHHHHHHHHGGHGHHHHGHGHGGGGGGGGGGGGGGGGGGGGGGGGGFGGF
@M03495:530:000000000-LYBTV:1:2110:25577:17519 1:N:0:GCCCAGTG+AATTGCGG
GTCAGCATGTGAGCTTTGGAGTGAAATCTCTTGTCTTAAGGAATAAAGGAAAAAGATTCCGTCGGAGGCTCGGTGCTCTACAGGTTCAACCTTTGTACTCTATTATTGCCTCACATTCCATCTCTTGTGAAAATATATTTGATTGGCTTTTCTGCAGGTTGTTTGCCAGGACTTTCCAAGACCTCCACTAGAAAACACAATAAACTTTTTGGAAGCTGGACAACTATCTTCATTTTTCAGAAACAGTGAAC
+
BBBBBFFFFFFDGGGGGGGGGGGHHHHHHFHBGDFHFHHGFHGHEHHHFGFFHHGGGFHHHAFEGGGGGHHGGEFGHFHHHHHHHHGHHHHHGHHHHHHHHGHFHHHHGHHHHHHHHHFHHHGHHHHGGHHBEGHHHFHHHBGHHFHHHHHHHHGGGHHHHGHHHHHHFGHGHHHGFHFHHHHHHHHHHHGFGGHHHHECGGGHGHHHHHGGEHFEHGGFFFHGHHGHHHGGGGGGGFGGFFGGGGFGGGB
@M03495:530:000000000-LYBTV:1:2110:23251:17521 1:N:0:GCCCAGTG+AATTGCGG
GTCAGCATGTGAGCTTTGGAGTGAAATCTCTTGTCTTAAGGAATAAAGGAAAAAGATTCCGTCGGAGGCTCGGTGCTCTACAGGTTCAACCTTTGTACTCTATTATTGCCTCACATTCCATCTCTTGTGAAAATATATTTGATTGGCTTTTCTGCAGGTTGTTTGCCAGGACTTTCCAAGACCTCCACTAGAAAACACAATAAACTTTTTGGAAGCTGGACAACTATCTTCATTTTTCAGAAACAGTGAAA
+
AAABBFFBFDFDG4GGGGGGGGHHHHHHFHFFGGHFHHFGHGHFGGHHHHHHHHGGHHHHFABFGGGGGHHGGGGGHHHHHHHHHHHHGHHHHGHBFHHGHHHHHHHHHHHGHHHHHHEHH3F?GHHHGHGHFFHGHHHHHHHHGGHHHHHHHHHGHHFHHGHHGGHHHHGHHHHHHHGHGEHHHHHHHHHFHDGGFCGGHFFGFHHHHHGGHHFEHHHGGHGHGHH0CCFGGGGGGGGGGGFFFGFFGG0
@M03495:530:000000000-LYBTV:1:2110:23961:17527 1:N:0:GCCCAGTG+AATTGCGG
GTCAGCATGTGAGCTTTGGTCCAGCCTGAGTCCTGGTTTATCAACGGCAAAATATAGATCGGAAGAGCACACGTCTGAACTCCAGTCACGCCCAGTGATCTCGTATGCCGTCTTCTGCTTGAAAAAAAAAAAACATCACTCTCGAAATCCAGATTCTGGCTCTAAAAGCACATAGAATATCTCATCCTGTTACGTGTGCTCTTAACACTACTATCGGAGTCGGCAGTCTGAGCAATTATAGCGTACACTTT
+
CBCCCFFFFFFFGFGGGGGGGGHHHGHHHHHHHHHHCGHGHHHHHGGGGGHHHHHHHGHHHEEGGHHHHHHHGHGHGHHHHHHHHHHHHGHGGGHHHHE4FGHFEHHHHGGGHGHHHHGHH0FDGHG@GF?<///<1111=11>10..1/000000000</0<00000:///0:00000000;00;0000;009//9.009900000/::/0000.-.-./--9--;/;////////////;-9.-.////
@M03495:530:000000000-LYBTV:1:2110:3119:17531 1:N:0:GCCCAGTG+AATTGCGG
GTCAGCATGTGAGCTTTGGTCCAGCCTGAGTCCTGGTTTATCAACGGCAAAATATAGATCGGAAGAGCACACGTCTGAACTCCAGTCACGCCCAGTGATCTCGTATGCCGTCTTCTGCTTGAAAAAAAAAAAAAATATATAACGAATTGTGATAGTATTAAGTACAATTGTCACGACCAAAAACCGATATAACACATCTTCACACTAAATACTCTATACTGCATTGTAGCTAGTATCATACGTACAGGATA
+
CCCCCFFFFFFFGGGGGGGGGGHHHGHHHHHHHHHHGHHHHHHHHFGGGGHHHHHHHHHHGDGGGHHHHHHHGHHHGHHHHHHHHHHHHGHGGGHHHHH4GHGCEHHFHGGGHGHHHHHHHGGHHHGGGF></--0<111=11...<<00000000000=0000:0:000;000..---......-----00900;009009:00//0000:009000;0000B00;000000;0900000.00..0/.00
@M03495:530:000000000-LYBTV:1:2110:7073:17537 1:N:0:GCCCAGTG+AATTGCGG
GTCAGCATGTGAGCTTTGGAATTAGTAAATTCGTTGACGACAGAAGGAGCAAGATAACCACAGGGAGGGTGGTTTATCAACGGCAAAATATAGATCGGAAGAGCACACGTCTGAACTCCAGTCACGCCCAGTGATCTCGTATGCCGTCTTCTGCTTGAAAAAAAAAAAAACAAAAACATAAGAAAAAGACAGTGCGATAACGATGAATATTCAGAGAGAAGAAGATAACAACAGGTGATACGTTAGAATGT
+
CCCCCFFFFFFFGGGGGGGGGGHHHGGHHHHHGHHHHHGFGGGHHHHHHHHHHHHHHHHHGHHHGGGGGEFGGGHHHHHHHGGGGGHHHHHHHHHHHGGGGHHHHHHHGHHHGHHHHHHHHGHHHGHGGGHHHHH2HHHGGHHHGGGGHGHHHHHHHHHGHHGGGEE--;9.;...9.00;000;/...9:/000-99..0....0000000000;/..0:0//:;B0900../.:00000.0//.00000
@M03495:530:000000000-LYBTV:1:2110:4676:17540 1:N:0:GCCCAGTG+AATTGCGG
GTCAGCATGTGAGCTTTGGAGTGAAATCTCTTGTCTTAAGGAATAAAGGAAAAAGATTCCGTCGGAGGCTCGGTGCTCTACAGGTTCAACCTTTGTACTCTATTATTGCCTCACATTCCATCTCTTGTGAAAATATATTTGATTGGCTTTTCTGCAGGTTGTTTGCCAGGACTTTCCAAGACCTCCACTAGAAAACACAATAAACTTTTTGGAAGCTGGACAACTATCTTCATTTTTCAGAAACAGTGAAC
+
AABCCFFFFFFFGGGGGGGGGGHHHHHHHHHHHHHHHHHHHHHHHHHHHHHHHHGGHHHHGFGGGGGGGHHGGGGGHHHHHHHHHHHHHHHHHHHHHHHHHHHHHHHHHHHHHHHHHHHHHHHHHHHHHGHHHHHHHHHHHHHHHGHHGHHHHHHHHHHHHGHHHHHHFGHHHHHHHHHHGHGHHHGHHHHHHD0GHHHGHGGHHHHHHHGGFHHHHHHHHGHHHHHHHHGGGGGGGGGFF9CFFFFGGGB
@M03495:530:000000000-LYBTV:1:2110:22483:17545 1:N:0:GCCCAGTG+AATTGCGG
GTCAGCATGTGAGCTTTGGAATTAGCTGGTTTATCAACGGCAAAATATAGATCGGAAGAGCACACGTCTGAACTCCAGTCACGCCCAGTGATCTCGTATGCCGTCTTCTGCTTGAAAAAAAACACACAAATTTCCTTCCACTCGGATAAGATGCTGAGGAGGTGCCAGACCTAAGAGCAAACAGTTAGGATTCAGAGTCCTGGGGACACTGGGCAACCAGCACTGTCGTCTCTAGATCACCAGCTGCTCAC
+
BABBBFFFFFFFBGGFGGCGGFEFGGHFFGGCGFGHFHEFGGGABGFFH5GGHHGGFGGG23FCGF1FAFBFFFEHHHFFGH>G1EAGHGEFB4EBFEHHBDE1>BFGDBH4F3B3B??//</?0///?<2@222>2@22@10/////FGHGHH111<<1...<0<D0...<</<<D/<//.;:0000/0;0:<;0000000/.-9A..00/.:/:.;:99/9C/09.9:.;//////;/./;;9/:///9
@M03495:530:000000000-LYBTV:1:2110:2200:17554 1:N:0:GCCCAGTG+AATTGCGG
GTCAGCATGTGAGCTTTGGAGTGAAATCTCTTGTCTTAAGGAATAAAGGAAAAAGATTCCGTCGGAGGCTCGGTGCTCTACAGGTTCAACCTTTGTACTCTATTATTGCCTCACATTCCATCTCTTGTGAAAATATATTTGATTGGCTTTTCTGCAGGTTGTTTGCCAGGACAGGTCGTGATTGCTGGAGCAGGTATGATATAATTCTAGGATTTGACAGATGAATAATTTACATATATATCTAACTTTGA
+
BBBBBFFFFFFFGGGGGGGGGGGHHHHHHHHHHGGFHHHHHHHHHHHHHHHHGGGGHHHHHGHGGGECGHHGGEGGHHHHHHHHHHHHHHHHHHHHHHHHHHHFFHHHHHHHF?GHHHHHHHHHHGHHHGFHHHHHHHHHHHHHGHHHHHHGHHHHGHGHHGGHHGHHHGHHGFF?GDGGFFGHHHHGHHGHGHCGHHGGHHHHHHHHHHHGHHHHGHHHFGHC0<C;GHHHHGHHGGGGGFGGGGGGGG0
@M03495:530:000000000-LYBTV:1:2110:20885:17567 1:N:0:GCCCAGTG+AATTGCGG
GTCAGCATGTGAGCTTTGGAGTGAAATCTCTTGTCTTAAGGAATAAAGGAAAAAGATTCCGTCGGAGGCTCGGTGCTCTACAGGTTCAACCTTTGTACTCTATTATTGCCTCACATTCCATCTCTTGTGAAAATATATTTGATTGGCTTTTCTGCAGGTTGTTTGCCAGGACTTTCCAAGACCTCCACTAGAAAACACAATAAACTTTTTGGAAGCTGGACAACTATCTTCATTTTTCAGAAACAGTGAAC
+
BBBBBFFFFFFFGGGGGGGGGGHHHHHHHHHHGHHHHHHHHHHHHHHHHHHHHHGGHHHHHFFFGGGGEHHGGGGGHHHHHHHHHHHHHHGHHHHHHHHHHHHHHHHGHHHHHHHHHHHHHHHHHHHHHHHHHHHGHGHHHHHHHGFFGGHHHHHHHHHHHGGGHGHGHGFHHHHHHHHHEHHHHGGHHHHFHFHHHHHGGHGHHGHHHHGGHHBGHHHHHHHEGHHHHHGGGGGGGGGCFFBFGGGGGG0
@M03495:530:000000000-LYBTV:1:2110:24777:17573 1:N:0:GCCCAGTG+AATTGCGG
GTCAGCATGTGAGCTTTGGATGGTTCTGGTTTATCAACGGCAAAATATAGATCGGAAGAGCACACGTCTGAACTCCAGTCACGCCCAGTGATCTCGTATGCCGTCTTCTGCTTGAAAAAAAAAAAAAACATGATGGCACATAGGAAGGAACAAATGGAACGTATGAGTCATCTAACCTAAGATCCATAGCGATAGAGATGCTTGGACAGATGCTAGCTGTGTCTTGTGATTCAAGATAAGTAGTTGGACAT
+
CBCDDFFFFFFFGGGGGGGGGGGHHHHHHHHHHHHGHHGGGGGHHHH5FHHHHHGGGGHHHHHHHGHHHGHHHHHHHHHHHHGHGGGHGHHGFHHHGGHHHHGEEHGHHGHHHHHHHHHGG>D/<//<..1111110010110000<.././/.00<000...0/0000<0:0000<000/0<0:00000<-9..0000000<0.:00./00000:0000/<0:00000<000:000000<<0:0000000
@M03495:530:000000000-LYBTV:1:2110:24488:17575 1:N:0:GCCCAGTG+AATTGCGG
GTCAGCATGTGAGCTTTGGAATTAGCTGGTTTATCAACGGCAAAATATAGATCGGAAGAGCACACGTCTGAACTCCAGTCACGCCCAGTGATCTCGTATGCCGTCTTCTGCTTGAAAAAAAAAAAAAAAACAATATCCAACAATGTTCCACATAGCTCATACAGTATGCTACAACTAGTCTGGACTCAGTCTCGTAATGACGACCTAGTTCGACATTACTCCCGAGCGAGTTACGGTCTGTCAACGTTCTC
+
CCCCCFFFFFFFGGGGGGGGGGHHHHHHHHHHHHHHHHGGGGGHHHHHHHHHHHGEFGGHHHHHHGHHHGHHHHHHHHHHHHGHGGGHHHHHBGHHGGHHHHGAEHGHHHHGHHHFHHHGGCG//>//-->.<0=G<00<0<.<00000;0000000000000;000:0;000000990900/0.9/000000/....0009.-:.0;000.....0000;0...----;-A0;../.;/0:000..//.0
@M03495:530:000000000-LYBTV:1:2110:24825:17578 1:N:0:GCCCAGTG+AATTGCGG
GTCAGCATGTGAGCTTTGGAATTAGCTGGTTTATCAACGGCAAAATATAGATCGGAAGAGCACACGTCTGAACTCCAGTCACGCCCAGTGATCTCGTATGCCGTCTTCTGCTTGAAAAAAAAAAAAATTAATTATTACACCGGCGGGATCCGTCTACTCAGTGGACACGTACGAAAATGAGTGTGTGGACATCATCCATTTGGTACAATGTACTACTACCAGTACCTCCAGCGTCTGACGACCTATCCACC
+
CBCCCFFFFFFFGGGGGGGGGGHHGHHHHHHHHHHHHHGGGGGHHHHHHHGHHHGEGGHHHHHHHGGHHGHHHHHHFHHHHHGHGGGHHHHHGHHHGGHHHHGFGHGHHHGHHHHHEHHGG<///</0111111>11>110-------..9..:..0090000/0/9.:./.;...-/9////99:..////;///9//////9://///////////;.;/99///;A.//;...;//..:-.9//B/:.
@M03495:530:000000000-LYBTV:1:2110:4220:17581 1:N:0:GCCCAGTG+AATTGCGG
GTCAGCATGTGAGCTTTGGAGTGAAATCTCTTGTCTTAAGGAATAAAGGAAAAAGATTCCGTCGGAGGCTCGGTGCTCTACAGGTTCAACCTTTGTACTCTATTATTGCCTCACATTCCATCTCTTGTGAAAATATATTTGATTGGCTTTTCTGCAGGTTGTTTGCCAGGACTTTCCAAGACCTCCACTAGAAAACACAATAAACTTTTTGGAAGCTGGACAACTATCTTCATTTTTCAGAAACAGTGAAA
+
BAABBFFFFFFFGGGGGGGFGGHHFGHHHHHHHGHHHHGHHCHHHHHHHHHHHHGGHHHHFHGGGGGGGHGGGGGGHHHHHHHGGGHHHHHGHHHGDHHHHFHHHHHHHGHHGEHHHHFHHFFFHHHFHBHGFGHHHHHHHFFHHHHHHHHHHHHGHHGHFGHGHHHHFEEHHHFHFHFHHHHHFEHHHHHFHFGHHHHGHDGGFHHHHGFGFHHHHHHHGGHCGFHFHHFFFGGGGGGGGFFFFFCFFG0
@M03495:530:000000000-LYBTV:1:2110:6532:17585 1:N:0:GCCCAGTG+AATTGCGG
GTCAGCATGTGAGCTTTGGAATTAGTAAATTCGTTGACGACAGAAGGAGCAAGATAACGACCACAGGGAGGGTGGTTTATCAACGGCAAAATATAGATCGGAAGAGCACACGTCTGAACTCCAGTCACGCCCAGTGATCTCGTATGCCGTCTTCTGCTTGAAAAAAAAAAAAAATAACCTACGATAAACAAGTGAGAATCCATCATACATGACTACGGCAAGTCATGACAGTATTACATTGATGTTTATGA
+
BBCCCFFFFFFFGGGGGGGGGGHHHHHHHHHHGHHHHHGGGGGHHHHHHHHHHHHHHHGGGEGHHHHGFEGGEFGFGHHHHHHHGGGGGHHHHHHHHHHHGGGGHHHHHHHGHHHGHHHHHHHGHHHGGGGGGHHHHHHHHHGGHHHHGEGHGHHHHHHHHHHHHGGCG@::-9.000000/;.:..0::./000009;:0090000;9:90000;..---:900:0000;900:00090000;000;0B0
@M03495:530:000000000-LYBTV:1:2110:9034:17587 1:N:0:GCCCAGTG+AATTGCGG
GTCAGCATGTGAGCTTTGGAGTGAAATCTCTTGTCTTAAGGAATAAAGGAAAAAGATTCCGTCGGAGGCTCGGTGCTCTACAGGTTCAACCTTTGTACTCTATTATTGCCTCACATTCCATCTCTTGTGAAAATATATTTGATTGGCTTTTCTGCAGGTTGTTTGCCAGGACTTTCCAAGACCTCCACTAGAAAACACAATAAACTTTTTGGAAGCTGGACAACTATCTTCATTTTTCAGAAACAGTGAAC
+
AAABCFFFFFFFGGGGGGGGGGHHHHHHHHHHHHHHHHHHHHHHHHHHHHHHHHGGHIHHHHHGGGGGGHHGGGGGHHHHHHHHHHHHHHHHHHHHHHHHHHHHHHHHHHHHHHHHHHHHHHHHHHHHHHHHHHHHHHHHHHHHGHHHHHHHHHHHHHGHHGHHHHHHHEHHHHHHHHHHHHHGHHHHHHHGHHHHHHGGHHHHHHHHHHGGHHHGHHHEHHHHHHHHHHGGGGGGGGGGFBGGGGFGGGB
@M03495:530:000000000-LYBTV:1:2110:6833:17601 1:N:0:GCCCAGTG+AATTGCGG
GTCAGCATGTGAGCTTTGGAGTGAAATCTCTTGTCTTAAGGAATAAAGGAAAAAGATTCCGTCGGAGGCTCGGTGCTCTACAGGTTCAACCTTTGTACTCTATTATTGCCTCACATTCCATCTCTTGTGAAAATATATTTGATTGGCTTTTCTGCAGGTTGTTTGCCAGGACTTTCCAAGACCTCCACTAGAAAACACAATAAACTTTTTGGAAGCTGGACAACTATCTTCATTTTTCAGAAACAGTGAAC
+
A3>ABFFFFDFBF4FGFGCGFGCEFGFGGGHFFGGHFFHHHHHBGFGFGHHHHFGGFHGH33BEEGGGGHHGGGGGFHGGGHGHGHFHHGHGEFG4B@FGHFHBEGF4FGGGCEFGHFGBD3FFGHHGHH?GGBGHFDHGHHHHFGBG0?DD1FGGHHHGHGHFEFHGHHCCFFHHHHGHGGHHGEGCGFGDG10<CACEDDD000=DGDCG/0CAGHCGFHHEHGHFHHGGGGGGFFGG00/9BCCCBFB
@M03495:530:000000000-LYBTV:1:2110:14244:17604 1:N:0:GCCCAGTG+AATTGCGG
GTCAGCATGTGAGCTTTGGACTCCTGACTGGTTTATCAACGGCAAAATATAGATCGGAAGAGCACACGTCTGAACTCCAGTCACGCCCAGTGATCTCGTATGCCGTCTTCTGCTTGAAAAAAAAAAAAATAATAAACATAGAGCTGAAAGAAACATAACTATTGGACTGCAAATATTTGTATTAAAGTGCTATGGCTACTATGTGACATGTGATTTCTTAGTATCAATATCTCATGTGAACTAGAAGACTA
+
CCCCDFFFFFFFGGGGGGGGGGHHHHHHHHHHHHHHHHHHGGGGGHHHHHHHHHHHGGGGHHHHHHHGHHHGHHHHHHHHHHHHGHGGGHHHHHFHHHGGHHHHGGGHGHHHHHHHHHHHHCGCDGD/>01111111111111111<111<.///0110111110<00./001111111<1111111:1111110./0/0<1111111101<111:11<11111111<11111111111101000<10/10
@M03495:530:000000000-LYBTV:1:2110:9443:17606 1:N:0:GCCCAGTG+AATTGCGG
GTCAGCATGTGAGCTTTGGATGGTTCTGGTTTATCAACGGCAAAATATAGATCGGAAGAGCACACGTCTGAACTCCAGTCACGCCCAGTGATCTCGTATGCCGTCTTCTGCTTGAAAAAAAAAAACAAACAGTTACGAAAAGGGACGGAAAAGGGCAAATGAACTACAAGAACTGCAAGACTATGCATACGGCGTACTCAAAAGAGCAGGAATGCGGGATAGGCGCTCAGTACTCACGGACGCGCATCAAT
+
CCCCCFFFFDFFGGGGGGGGGGGGHGGHGAGHHHHHHHGGGGGHFGHHHHHHGGGEFGHHEGGHHGHHHGHHHHHHHHHGGHFAFGGHHHGHBGHFGGFHHHGFGHGFHHHHHHGHHHFGGFG///<F0?001111///.-0...>--..-//...:..00:0000//00///000000//0;0000000;.----9.//////.////:.;///.;-:.////-;-..////////..-------.-///
@M03495:530:000000000-LYBTV:1:2110:12182:17618 1:N:0:GCCCAGTG+AATTGCGG
GTCAGCATGTGAGCTTTGGACAGAAGGAGCAAGATAACGACCACAGGGAGGGTGGTTTATCAACGGCAAAATATAGATCGGAAGGCACACGTCTGAACTCCAGTCACGCCCAGTGATCTCGTATGCCGTCTTCTGCTTGAAAAAAAAAAAAAACAGAATGCGGGACGAGAGGTCACGTCCCGGGTCCTAAACCGTGATCGCGCTACTCCTCCTTACCTGCCTGGAGGGTAACCAGCGGTAGTGTCCCCTAC
+
BBBBBFFFFFFFGGGGGGFGGGGGHHHGHHHHHHHHHGGGGGGHHHFGCEFGEFAAFGFHHHHHGGGFCFHHHHHHGHHHGAFGGHHHHHGHHHGFHGHHHHHGHHGEFFGDHHHHF3FGF?CGGHHGBCHGHHHFHHHHFFGGCCGF-<---.;//;000.---;99-.-;/:/9.9.;99-9.-.///9/;9AA.9/99-;-9@/B//././//9/9..//....-.///9;9.-9...//////99..
@M03495:530:000000000-LYBTV:1:2110:14892:17621 1:N:0:GCCCAGTG+AATTGCGG
GTCAGCATGTGAGCTTTGGAGTGAAATCTCTTGTCTTAAGGAATAAAGGAAAAAGATTCCGTCGGAGGCTCGGTGCTCTACAGGTTCAACCTTTGTACTCTATTATTGCCTCACATTCCATCTCTTGTGAAAATATATTTGATTGGCTTTTCTGCAGGTTGTTTGCCAGGACTTTCCAAGACCTCCACTAGAAAACACAATAAACTTTTTGGAAGCTGGACAACTATCTTCATTTTTCAGAAACAGTGAAC
+
CBCCCFFFFFFFGGGGGGGGGGHHHHHGHHHHHHHHHHHHHHHHHHHHHHHHHHGGHIHIHGGGGGGGGHHGGGGGHHHHHHHHHHHHHHHHHHHHHHHHHHHHHHHHHGHHHHHHHHHHHHHHHHHHHHHHHHHHHHHHHFHHHHHHHHHHHHHHHHHHHGHHHHHHHHHHHHHHHHHHHHHHHHHHHHHGHGFGGHHGHHHHGHHHHHGGHHHHHHFHHHHGHHHHHHGGGGGGGGGGGGGGGGFFFGB
@M03495:530:000000000-LYBTV:1:2110:23742:17624 1:N:0:GCCCAGTG+AATTGCGG
GTCAGCATGTGAGCTTTGGAGTGAAATCTCTTGTCTTAAGGAATAAAGGAAAAAGATTCCGTCGGAGGCTCGGTGCTCTACAGGTTCAACCTTTGTACTCTATTATTGCCTCACATTCCATCTCTTGTGAAAATATATTTGATTGGCTTTTCTGCAGGTTGTTTGCCAGGACTTTCCAAGACCTCCACTAGAAAACACAATAAACTTTTTGGAAGCTGGACAACTATCTTCATTTTTCAGAAACAGTGAAC
+
CBCCCFFFFFFFGGGGGGGGGGHGGHHHHHHHHHHHHHHHHHHHHHHHHHHHHHGGHHHHHBGEFGGGGHHGGGGGHHHHHHHHHHHHHHHHHHGGHHHHHHHHHHHHHHHHHHHHHHHHHGHHHHHHHHHHHHHHHHHHHHHHDGHHHEHHHHHHHHHHHGGHHHHHGGFHHHHHHHGHGHHGHHHHHHHGH1GHHHHGHGGHBDHHHHGGFHHHHHHHGHHHGHHHHHGGGGGGGGGGFFFFGGGGGG0
@M03495:530:000000000-LYBTV:1:2110:4319:17654 1:N:0:GCGCAGTG+AATTGCGG
GTCAGCATGTGAGCTCTGGTTTATCAACGGCAAAATATAGATCGGAAGAGCACACGTCTGAACTCCAGTCACGCGCAGTGATCTCGTATGCCGTCTTCTGCTTGAAAAAAAAAAAAAAAAAAAAAAACGTAAAGACAAAAGATACACCTCTTCCATTAAAACACTTCTCTATCTTAATCATCTACAATACAGCGCATATACTCTGCGTGAACACAGAGTCACCCGACTTCTCAGCGAGTACATCTACTGTC
+
CCCCCFFFFFFFGGGGGGGGGGGHGHHHGGGEGHHGHHHFHHHHFGGAGFHHHHHGHHHGGHHHHHHFHHHHGGGGGGEGGH4FGHGGHHGFGGGHGHHHHHHHG?GFHG???B</<>@--<<--;-.-....0;///::/.0000://.0000000;0000..0000000000;009000900000090:00---..;:000000-....90/..0/00000.----.00;;00.---.0:000000009
@M03495:530:000000000-LYBTV:1:2110:24504:17667 1:N:0:GCCCAGTG+AATTGCGG
GTCAGCATGTGAGCTTTGGTCCAGCCTGAGTCCTGGTTTATCAACGGCAAAATATAGATCGGAAGAGCACACGTCTGAACTCCAGTCACGCCCAGTGATCTCGTATGCCGTCTTCTGCTTGAAAAAAAAAAAAGATCTCGGGTATGGCAGGTTAGGGTGGGAATCACGGAGTATCGGTGAGATGTGCCTGTATTGGGTGCTCGCCCTCGTGTACCGGTAGGCTTCTCAGATGAGCGCGTACATCGCTAGCG
+
BBABBFFFFFFFGGGGGGGGGGHHHGHHGHGHHFHGGHHHHHHFGGGGGGHHGHHHHHHHHGGGGHHHHHHHGHHHGHHHHHHHHHHHHGHGGGHFGFFDGHHFFHHHHG?EHGHHHHHHHGFBFGGCCD//>//111=0.-.-110.<<-.0<</./.--::/00;..-::/;;.9....;;00000009;0000..;.//.--.-.-....;BA-9-..///.;//;/////;--:---;//....9/-
@M03495:530:000000000-LYBTV:1:2110:20087:17676 1:N:0:GCCCAGTG+AATTGCGG
GTCAGCATGTGAGCTTTGGGATTAGTAAATTCGTTGACGACAGAAGGAGCAAGAATAACGACCACAGGGAGGGTGGTTTATCAACGGCAAAATATAGATCGGAAGAGCACACGTCTGAACTCCAGTCACGCCCAGTGATCTCGTATGCCGTCTTCTGCTTGAAAAAAAAAAAACAACATCATGAGAATAAGCATCGACTCATATTCGTGGGACGCTGGCCACGCTGGAGACAGTATTGAAATTAGATGTAA
+
CCCCDFFFFFFFGGGGGGG2FGHHHHHHHHHHGHHHHHGGGGGHHHHHHHHHHHHHHHHGFEGGHHHHGGGGGEGGGGHHHHHHHGGGGGHGHHHHHHHHHGGGGHHHHHHHGHHHGHHHHGHHHHHHHGHGGGHHHHFBGHHGGHHHHGGGHGHHHHHHHGGHHHGGGCA--...../0000000000000900;/-..000090//..-..--;.-..0.-...-..0./;0;0000000000;;0000
@M03495:530:000000000-LYBTV:1:2110:22758:17678 1:N:0:GCCCAGTG+AATTGCGG
GTCAGCATGTGAGCTTTGGAGTGAAATCTCTTGTCTTAAGGAATAAAGGAAAAAGATTCCGTCGGAGGCTCGGTGCTCTACAGGTTCAACCTTTGTACTCTATTATTGCCTCACATTCCATCTCTTGTGAAAATATATTTGATTGGCTTTTCTGCAGGTTGTTTGCCAGGACTTTCCAAGACCTCCACTAGAAAACACAATAAACTTTTTGGAAGCTGGACAACTATCTTCATTTTTCAGAAACAGTGAAC
+
CBCCCFFFFFFFGGGGGGGGGGHHHHHHHHHHHHHHHHHHHHHHHHHHHHHHHHGGHIHIHBGFGGGGGHHGGGGGHHHHHHHHHHHHHHHHHHGHHHHHHHHHHHHHHHHHHHHHHHHHHHHHHHHHHHHHHHHHHHHHHGHHGFHHHHGHHHHHHHHHHGHHHHHHHHHHHHHHHGHGGHHHHHHHHHHGHFHHHHGEGDGHGHHHHHGGFHHHHHHGHFHHFGHHHHGGGGGGGGGGFFFFGGGGFG0
@M03495:530:000000000-LYBTV:1:2110:13883:17682 1:N:0:GCCCAGTG+AATTGCGG
GTCAGCATGTGAGCTTTGGAATTAGTAAATTCGTTGACGACAGAAGGAGCAAGATAACGACCACAGGGAGGGTGGTTTATCAACGGCAAAATATAGATCGGAAGAGCACACGTCTGAACTCCAGTCACGCCCAGTGATCTCGTATGCCGTCTTCTGCTTGAAAAAAAAAAAAACACAGCCGCACACAGCTGTAAGACTACTCACAACCATATTCTATACATGTAACACTATAATCACCCATGCTCTCTGTT
+
CCCBBFFFFFFFGGGGGGGGGGHHHHHHHHHHGHHHHHGFFEGGHHHHHHHHHHHHHHGFGFGHHHHGGFGGEFGFGHHHHHHHGGGGGHHHHHHHHHHHGGGGHHHHGHHGHHHGHHHHHHHHHHHGGHGGGHHHHH1GGHGGGHFFFEFHGHHHHHHHGGHHHGGGGG---.......-----.9..0000000000/000000...000000;000000000:00090000000/..//000900090
@M03495:530:000000000-LYBTV:1:2110:5544:17724 1:N:0:GCCCAGTG+AATTGCGG
GTCAGCATGTGAGCTTTGGAGTGAAATCTCTTGTCTTAAGGAATAAAGGAAAAAGATTCCGTCGGAGGCTCGGTGCTCTACAGGTTCAACCTTTGTACTCTATTATTGCCTCACATTCCATCTCTTGTGAAAATATATTTGATTGGCTTTTCTGCAGGTTGTTTGCCAGGACTTTCCAAGACCTCCACTAGAAAACACAATAAACTTTTTGGAAGCTGGACAACTATCTTCATTTTTCAGAAACAGTGAAC
+
CBCCDFFFFFFFGGGGGGGGGGHHHHHHHHHHHHHHHHHHHHHHHHHHHHHHHHGGHHIHHHGGGGGGGHHGGGGGHHHHHHHHHHHHHHHHHHHFHHHHHHHHGHHHHHHHHHHHHHHHHHHGHHHHHHHHHHHGHHHHHHHHHHHHHGHHHHHHHHHHHGHHHHHHHFHHHHHHHHHHHHHHHHHHHHGFHFGHHGFCGDHDHHHHHHGGGGHHHHHHHGHHHHHFHHGGGGGGGGGFGBFGGGFGGG0
@M03495:530:000000000-LYBTV:1:2110:16548:17726 1:N:0:GCCCAGTG+AATTGCGG
GTCAGCATGTGAGCTTTGGTCCAGCCTGAGTCCTGGTTTATCAACGGCAAAATATAGATCGGAAGAGCACACGTCTGAACTCCAGTCACGCCCAGTGATCTCGTATGCCGTCTTCTGCTTGAAAAAAAAAAAAAAACAGAGAGGGCACAGCGGCTTCAGCGATCAGATACAATCAACGACTGGCATGGCTCGCCAATAGAATTCCACGCGATGCACTACAAGCGACTACTGTCTGAGAGTCGGAGAGAACG
+
CCCCCFFFFFFFGGGGGGGGGGHHHGHHHHHGHHHHHHHHHHHHGGGGGGHHHHHHHHHHHDGGGHHHHHHHGHHHGGHHHHHHHHHHHGHGGGHHHHHFHHHFFHHHHGGGHGHGHHHHHFHGHHGGGCC>>---<<////......:;.-----/000.-...0:;0;0000009..-..../0.../0--:;-0990:000000..---..0000/;00.9.---/00000;009000-----..00.
@M03495:530:000000000-LYBTV:1:2110:10535:17736 1:N:0:GCCCAGTG+AATTGCGG
GTCAGCATGTGAGCTTTGGTCCAGCCTGAGTCCTGGTTTATCAACGGCAAAATATAGATCGGAAGAGCACACGTCTGAACTCCAGTCACGCCCAGTGATCTCGTATGCCGTCTTCTGCTTGAAAAAAAAAAAAACAATCAATATCTCTAAGGTAATATGAAATATAACTAGATCTATCATGACTCATAGACATTCAATCTCCATACTGTGGTGCATCGTCCGATCACTCATCTGACATCTTTCCATATAAT
+
CBCCDFFFFFFFGGGGGGGGGGHHHGHHHHHHHHHHHHHHHHHHHGGGGGHHHHHHHHHHHFGGGHHHHHHHGHHHGHHHHHHFHHHHHGHGGGHHHHHDGHGFFHHGHGGGHGHHHHHHH0FGHHGCDGD//<..>1111111111=000/00000000000000000000000000:00:00;00:000;:;:00000;0000/;000/;.0000..::-..:./00/000000:0:000::0:00000
@M03495:530:000000000-LYBTV:1:2110:17180:17747 1:N:0:GCCCAGTG+AATTGCGG
GTCAGCATGTGAGCTTTGGAGTGAAATCTCTTGTCTTAAGGAATAAAGGAAAAAGATTCCGTCGGAGGCTCGGTGCTCTACAGGTTCAACCTTTGTACTCTATTATTGCCTCACATTCCATCTCTTGTGAAAATATATTTGATTGGCTTTTCTGCAGGTTGTTTGCCAGGACTTTCCAAGACCTCCACTAGAAAACACAATAAACTTTTTGGAAGCTGGACAACTATCTTCATTTTTCAGAAACAGTGAAC
+
BACCCFFFFFFFGGGGGGGGGGHFHHHHHHGHHHHHHHHHHGHHHHHHHHHHHHGGHHHHHFGGGGGGGHHGGGGGHHHHHHHHHHHHHHHHHHHGHHHHHHGHHHHHHHHHHHHHHHHHHHHHHHHHHHGHHHHHHHHHHHHHHHGHHHHHHHGHHHGHHGHHHHHHHHHHHHHHHHGGHHHHHHHHHHHHH<GHHHFFHHHHHHHHHHGGBHHHHHHHHHHHHHHHHHGGGGGGGGGGGGGGGGGFGG0
@M03495:530:000000000-LYBTV:1:2110:12525:17747 1:N:0:GCCCAGTG+AATTGCGG
GTCAGCATGTGAGCTTTGGAGTGAAATCTCTTGTCTTAAGGAATAAAGGAAAAAGATTCCGTCGGAGGCTCGGTGCTCTACAGGTTCAACCTTTGTACTCTATTATTGCCTCACATTCCATCTCTTGTGAAAATATATTTGATTGGCTTTTCTGCAGGTTGTTTGCCAGGACTTTCCAAGACCTCCACTAGAAAACACAATAAACTTTTTGGAAGCTGGACAACTATCTTCATTTTTCAGAAACAGTGAAC
+
CCCCCFFFFFFFGGGGGGGGGGHHHHHHHHHHHHHHHHHHHHHHHHHHHHHHHHGGGIHHHFGFGGGGGHHGGGGGHHHHHHHHHHHHHHHHHHHGHHHHHGHHHHHHHHHHHHHHHHHHHHHHHHHHHHHGHHHHHHHHHHHHEHHHHHHHHHHHHHHHHGHHHHHHHHHHHHHHHHHGHHHHHHHGHHHGHGHHHHHGHHGHHHHHHHGGFHHGHHHHHHHHHHHHHHGGGGGGGGGGGGGGGGGGEF9
@M03495:530:000000000-LYBTV:1:2110:27593:17752 1:N:0:GCCCAGTG+AATTGCGG
GTCAGCATGTGAGCTTTGGAGTGAAATCTCTTGTCTTAAGGAATAAAGGAAAAAGATTCCGTCGGAGGCTCGGTGCTCTACAGGTTCAACCTTTGTACTCTATTATTGCCTCACATTCCATCTCTTGTGAAAATATATTTGATTGGCTTTTCTGCAGGTTGTTTGCCAGGACTTTCCAAGACCTCCACTAGAAAACACAATAAACTTTTTGGAAGCTGGACAACTATCTTCATTTTTCAGAAACAGTGAAC
+
BABCCFFFFFFFGGGGGFGGGGHHHHHHHHHHHHHHHHHHHHHHHGHHHHHHHHGGHHHHHGGGGGGGGHHGCEGGHHGHHHHGHHHHHHHHHHHHHHHHHHHHHHHHHHHHHHHHHHHHHHHHHHHHHHHHHHHHHHHHHHHHHHHHHHHHHHHHHHCGHGHHGHGHHEHHHHHHHHHHHHHHHHGHHHHGHHHHHHHGHGGFHHGHHHGGHHHGHGHHHGHHHHHGHHGGGFGGGGFGG9BFGGBFGG0
@M03495:530:000000000-LYBTV:1:2110:26888:17764 1:N:0:GCCCAGTG+AATTGCGG
GTCAGCATGTGAGCTTTGGACTCCTGACTGGTTTATCAACGGCAAAATATAGATCGGAAGAGCACACGTCTGAACTCCAGTCACGCCCAGTGAACTCGTATGCCGTCTTCTGCTTGAAAAAAAAAATAATTTTCCCTCCACTCGGATAAGATGCAGAGGAGGGGCCATACCTAAGAGCAATCATTGTGGAATTAGAGTAATACGGCCCTGGCGCAACAAGGCCTGTTGTCTCTATAGACCCAGCAGCCTAC
+
AAAAAFF1@B3FFGFGGGC1CAFHHFFHFDC1B01ADG2GCA0/AFGHHDFDFFDFCE/AGGHGFEGEBAGFGG1GFHFGDGHHFGF/EGFCF211@?FEFG2FEEGE>221B1>1011B0E/</>0@F2222211??/<0?0//<.<11=1<111<.<<.<---;:/://:C:/;CFHG:0000000.000000;0000000.9---...99---------99-///-99/B;////9B------9--99
@M03495:530:000000000-LYBTV:1:2110:24798:17766 1:N:0:GCCCAGTG+AATTGCGG
GTCAGCATGTGAGCTTTGGAGTGAAATCTCTTGTCTTAAGGAATAAAGGAAAAAGATTCCGTCGGAGGCTCGGTGCTCTACAGGTTCAACCTTTGTACTCTATTATTGCCTCACATTCCATCTCTTGTGAAAATATATTTGATTGGCTTTTCTGCAGGTTGTTTGCCAGGACTTTCCAAGACCTCCACTAGAAAACACAATAAACTTTTTGGAAGCTGGACAACTATCTTCATTTTTCAGAAACAGTGAAC
+
BCCDDFFFFFFFGGGGGGGGGGGHHHHGHHHHHHHHHHHHHHHHHHHHHHHHGHGGHHHHHGGGGGGGGHHGGGGGHHHHHHHHHHHHHHHHHHHHHHHHHHHHHHHHHHHHHHHHHHHHHHHHHHHHHHHHHHHHHHHHHGHHHHHHHHHHHHHHGHHHHGHHHHFHFHHHHHHHHHHFHHGHHHHHHHGHHGHHHHHEGHDGHHHHGHGGGHHHHHHGHFHFHHHHGHGGGGGGGGFFFFB/FGGGGGB
@M03495:530:000000000-LYBTV:1:2110:17126:17783 1:N:0:GCCCAGTG+AATTGCGG
GTCAGCATGTGAGCTTTGGAGTGAAATCTCTTGTCTTAAGGAATAAAGGAAAAAGATTCCGTCGGAGGCTCGGTGCTCTACAGGTTCAACCTTTGTACTCTATTATTGCCTCACATTCCATCTCTTGTGAAAATATATTTGATTGGCTTTTCTGCAGGTTGTTTGCCAGGACTTTCCAAGACCTCCACTAGAAAACACAATAAACTTTTTGGAAGCTGGACAACTATCTTCATTTTTCAGAAACAGTGAAC
+
AAAAAFFFFFFFGGGGGGGF1GCAAGHH3FDGFAFGE3GHC1FFFFGHECAGBGAAFGGFF1BAAAAFECGE@>EEFHHFHHGEBFGHDEGHFHFHHHHHFDGGHHHDEGHHHHHHHHHHFHHGHHHHHHHHHHHHHHHHHHHHHGHHHHHHHHHHHHHHHGHHHGHHGFFHHHHHHGGHHHHHHHHGHHH1G1>GHHHGHHBGGFHHHHGCCGHHGHCCGFFHHHHHFHFGGGGGGGGGGFFGGGBBFFB
@M03495:530:000000000-LYBTV:1:2110:25506:17818 1:N:0:GCCCAGTG+AATTGCGG
GTCAGCATGTGAGCTTTGGAGTGAAATCTCTTGTCTTAAGGAATAAAGGAAAAAGATTCCGTCGGAGGCTCGGTGCTCTACAGGTTCAACCTTTGTACTCTATTATTGCCTCACATTCCATCTCTTGTGAAAATATATTTGATTGGCTTTTCTGCAGGTTGTTTGCCAGGACTTTCCAAGACCTCCACTAGAAAACACAATAAACTTTTTGGAAGCTGGACAACTATCTTCATTTTTCAGAAACAGTGAAC
+
CBCCCFFFFFFFGGGGGGGGGGHHHHHHHHHHHHHHHHHHGHHHHHGHHHHHHHGGHHHHGGGGGGGGGHHGGGGGHHHHHHHHHHHHHHHHHHHEGHHHHHHHHHHHHHHHHHHHHHHHHHHHHHHHHHHHHHHHHHHHHHHHHHHHHHHHHHHHHHHHHGHHHHGHGHHHHHHHHHHHHHHHHHHHHHHEHHHHHHHGGGHFHEHHHHGGHHGHHHHHHHHHHHHHHHGHGHGGGGGBFBFGGGGGGF:
@M03495:530:000000000-LYBTV:1:2110:12965:17834 1:N:0:GCCCAGTG+AATTGCGG
GTCAGCATGTGAGCTTTGGAGTGAAATCTCTTGTCTTAAGGAATAAAGGAAAAAGATTCCGTCGGAGGCTCGGTGCTCTACAGGTTCAACCTTTGTACTCTATTATTGCCTCACATTCCATCTCTTGTGAAAATATATTTGATTGGCTTTTCTGCAGGTTGTTTGCCAGGACTTTCCAAGACCTCCACTAGAAAACACAATAAACTTTTTGGAAGCTGGACAACTATCTTCATTTTTCAGAAACAGTGAAC
+
CBBCCFFFFFFFGGGGGGGGGGHHHHHHHHHHHHHHHHHHHHHHHHHHHHHHHHGGHHHHHGHGGGGGGHHGGGGGHHHHHHHHHHHHHHHHHHHHHHHHHHGHGHHHHHHHHHHHHHHHHHHHHHHHHHHEHHHHHHHHHHHHGGHHHHHHHHHHHHHHHGHHGHHHHHHHHHHHHHHHHHHHHHHHHHHGHHHHHGGEHHHHHHHHHHGGHHHHHHHHHHHHHGHHHHGGGGGGGGGGFBFFGGFGGG0
@M03495:530:000000000-LYBTV:1:2110:23791:17845 1:N:0:GCCCAGTG+AATTGCGG
GTCAGCATGTGAGCTTTGGAATTAGTAAATTCGTTGACGACAGAAGGAGCAAGATAACGACCACAGGGAGGGTGGTTTATCAACGGCAAAATATAGATCGGAAGAGCACACGTCTGAACTCCAGTCACGCCCAGTGATCTCGTATGCCGTCTTCTGCTTGAAAAAAAAAAAGCACACAACAGCAATGGCCAGCTTGGTGATAGATAATGAGCGTATAATGTTAGAGGAGCCAAAATAATCAGAACCTATCA
+
CCDCDFFFFFFFGGGGGGGGGGHHHHHHHHHHGHHHHHGFEGGHHHHHHHHHHHHHHHGFGEEHHHHGGGGGEFGGGHHHHHHHGGGGGHHHHHHHHHHHGGGGHHGHHHHGHHHGHHHHHHHHHHHHGHGGGHHHHG=FGHFGHHHHGAFHGHHHHHHHGHHGHCGGGG-..<//..9../.::000//0.<00/.<.0000:00000000-.<<0000:0000</....//<.00000000</./0000
@M03495:530:000000000-LYBTV:1:2110:16800:17864 1:N:0:GCCCAGTG+AATTGCGG
GTCAGCATGTGAGCTTTGGGGAGGGTGGTTTATCAACGGCAAAATATAGATCGGAAGAGCACACGTCTGAACTCCAGTCACGCCCAGTGATCTCGTATGCCGTCTTCTGCTTGAAAAAAAAAAAACAAAAATAGAAAAGGTCACACAAAACGTAAGCATCGTGACCTGTCAGTCTGCCATCCTACTATGCATGGCTAGCTAATTTAAGCATAGAGCTGTAGTCGCCTACGATGATAGGTGACGAGATAGCA
+
CBCCDFFFFFFFGGGGGGGGGFGGGFFGEGHHHHHHHGGGGGHHHHHHHHHHHGGGGHHHHHHHGHHHGHHHHHHHHHHHHGHGGGHHHHHBGHHGGHHHHGGGHGHHHHHHHHHHHHGGG<C>>.<.00.010111/<.0100=0.....-<...01:0.../.11/10111<1110010.0<001110111.:<0.0111<1:111011101110011::1.-9.</.9..1111/:<10..-..1111
@M03495:530:000000000-LYBTV:1:2110:4146:17865 1:N:0:GCCCAGTG+AATTGCGG
GTCAGCATGTGAGCTTTGGAATTAGTAAATTCGTTGACGAATAACGACCACAGGGAGGGTGGTTTATCAACGGCAAAATATAGATCGGAAGAGCACACGTCTGAACTCCAGTCACGCCCAGTGATCTCGTATGCCGTCTTCTGCTTGAAAAAAAAAAAACAAAAGAAAAAAAACACAACTAACCACGGAAGCCACTAATGAAAGTCACCAGCAAAGGAGACATCTCTGGTCCATTCACGACGTCCATACGA
+
CCCCCFFFFFFFGGGGGGGGGGHHHFHHHHHHGGHHHHGGGHGHHGGGGGHHHHGFEGGAFCEFHHHHHHHGGGGGHHHHGHHHHHHGGGGHHGHHHHGHHHGHHHHGHHHHHHHGHGGGHFGDF@HHHGGHHHHGGGHGHHHHHHH0CGHHGG<E::;...:.:..//.---..9..;0000.0..--9.../90/990099000:000..//0///.../0;;0000:00000000;.-;9;.;B0;;.
@M03495:530:000000000-LYBTV:1:2110:27314:17892 1:N:0:GCCCAGTG+AATTGCGG
GTCAGCATGTGAGCTTTGGAGTGAAATCTCTTGTCTTAAGGAATAAAGGAAAAAGATTCCGTCGGAGGCTCGGTGCTCTACAGGTTCAACCTTTGTACTCTATTATTGCCTCACATTCCATCTCTTGTGAAAATATATTTGATTGGCTTTTCTGCAGGTTGTTTGCCAGGACTTTCCAAGACCTCCACTAGAAAACACAATAAACTTTTTGGAAGCTGGACAACTATCTTCATTTTTCAGAAACAGTGAAC
+
CCDDDFFFFFFFGGGGGGGGGGHHHHHHHHHHHHHHHHHHHHHHHHHHHHHHHHGGHHHHHGHGGGGGGHHGCFGGHHHHHHHGHHHHHHHHHHHHHHHHHHHHHHHHFHHHHHHHHHHHHHHHHHHHHHHHHHHHHHHHHFHGHHHHHHHHHHHHHHHHFGHHHHHHHHHHHHHHHHHHHGHHHHHHHHHHHHFHHHHGH=GFHHHHHHGGHHGHHHHHGHHHHHHHHHGHGGGGGGGGGFGGGGFGGG0
@M03495:530:000000000-LYBTV:1:2110:22650:17892 1:N:0:GCCCAGTG+AATTGCGG
GTCAGCATGTGAGCTTTGGAGTGAAATCTCTTGTCTTAAGGAATAAAGGAAAAAGATTCCGTCGGAGGCTCGGTGCTCTACAGGTTCAACCTTTGTACTCTATTATTGCCTCACATTCCATCTCTTGTGAAAATATATTTGATTGGCTTTTCTGCAGGTTGTTTGCCAGGACTTTCCAAGACCTCCACTAGAAAACACAATAAACTTTTTGGAAGCTGGACAACTATCTTCATTTTTCAGAAACAGTGAAC
+
CBCCCFFFFFFFGGGGGGGGGGHHHHHHHHHGHHHHHHHHHHHHHHHHHHHHHHGGHIIHHFGGGGGGGHHGGGGGHHHHHHHHHGHHHHHHHHGGHHGHHHHHHHHHHHHHHHGHHHHHHHHHHHHHHHHHHHHHHGHHHHHHHHGHHHHHHGHHHHHHHGHHHHHHHHHHHHHHHGGHEHHHHHHHHGHFHFGHHHHGGDDFHHHHHHGGHHGHHH;GHHHHHHHHHHGGGGGGGGGGGGFFFEBFFFB
@M03495:530:000000000-LYBTV:1:2110:27213:17899 1:N:0:GCCCAGTG+AATTGCGG
GTCAGCATGTGAGCTTTGGTCCACCTGATCCTGGTTTATCAACGGCAAAATATAGATCGGAAGAGCACAGGTCTGAACTCCAGTCACGCCCAGTGATCTCGTATGCCGTCTTCTGCTTGAAAAAAAAAAAAAATTCTAATCAAGTTCTACTTCTTGTAATCAATGCTTACTACTAATATAGTAACATGTGCACCCAAGGCCTGTAATCTAACTCTATGATAATGGTCAAATCACTTCAAACTCTTCAACTT
+
CBCCCFFFFFFFGGGGGGGGGGHHHHHHHHHHHHHHHHHHHHHGGGGGHHHHHHHHHHHGEFEHHHHHHHHGHHHHHHHHHHHHHHHGHGGFHFGGF4GHHGGHHHHGGGHGHHHHHHGFHFHGGGCDC///-01111<111<>111=0000=0000000000=00000:0;<00000000:00000000000/.9.....0.;00000:000;:00000;0;0000000:B0::00000;:00000:000
@M03495:530:000000000-LYBTV:1:2110:24081:17901 1:N:0:GCCCAGTG+AATTGCGG
GTCAGCATGTGAGCTTTGGAGTGAAATCTCTTGTCTTAAGGAATAAAGGAAAAAGATTCCGTCGGAGGCTCGGTGCTCTACAGGTTCAACCTTTGTACTCTATTATTGCCTCACATTCCATCTCTTGTGAAAATATATTTGATTGGCTTTTCTGCAGGTTGTTTGCCAGGACTTTCCAAGACCTCCACTAGAAAACACAATAAACTTTTTGGAAGCTGGACAACTATCTTCATTTTTCAGAAACAGTGAAC
+
BABBCFFFFFFFGGGGGGGGGGHHHFHHHGHHGFHHHHHHHHHHHHHGHHHHGGGGHHHHHGHGGGGGGHHG@EDFHHHHHHHHHHHBFHHHHHHHHHHHHHHHBGHHHHHHHHHHHHHHHHHHHGHHHHHHHHHHHHHHHHHFGHHHHHHHHHHHHHHHHGHGGHFHHHHHHHGHHHHHAGHHHGHHHHHDFHBFEFHEGHGFHGHHHHGC:CGEGGB.GFHFHHBCGHGFGGGGGGGFBFFGGGFFEB0
@M03495:530:000000000-LYBTV:1:2110:14361:17915 1:N:0:GCCCAGTG+AATTGCGG
GTCAGCATGTGAGCTTTGGAGTGAAATCTCTTGTCTTAAGGAATAAAGGAAAAAGATTCCGTCGGAGGCTCGGTGCTCTACAGGTTCAACCTTTGTACTCTATTATTGCCTCACATTCCATCTCTTGTGAAAATATATTTGATTGGCTTTTCTGCAGGTTGTTTGCCAGGACTTTCCAAGACCTCCACTAGAAAACACAATAAACTTTTTGGAAGCTGGACAACTATCTTCATTTTTCAGAAACAGTGAAC
+
CCCCCFFFFFFFGGGGGGGGGGHHHHHGHHHHHHHHHHHHHHHHHHHHHHHHFHGGHHHIGFGGGGGGGHHGGGGGHHHHHHHHHHHHHHHHHHHHHHHHHHGHHHHHGHHHHHHHHHHHHGHHHHHHHHHHHHHHHHHHHHHHHGHGHHHHHHHHHHHHHGHHHHHHCGHHHHHHHFHFHHHHHGHHHHHHHFHHHHHGG=DGHHHHHHGGGGGHHHHHHHHGHHHHHEFGGGGGGGGBC99CFFGGGG0
@M03495:530:000000000-LYBTV:1:2110:21989:17915 1:N:0:GCCCAGTG+AATTGCGG
GTCAGCATGTGAGCTTTGGTTTATCAACGGCAAAATATAGATCGGAAGAGCACACGTCTGAACTCCAGTCACGCCCAGAGATCTCGTATGCCGTCTTCTGCTTGAAAAAAAAAACAACACTACAAGGCTAACACCTATTTAATCTTATTGTCTTGAAGCAATGATTACTTGTTATACCATTAAACATGGAAATCAAATAGCAACTCGGTTAGATATACGAAACACAATTTGAACTCAACTCCATGATCGTG
+
BBBABFFFFDFFGGGFFGFAEFGFGHHHAEGEEGFFHHHHGHH2A?AAGHHHEFCECGHGHGFHBGHGHHEGEHGGGH1?2BB4@BFAGG4GE1>FFGB@F43?B3EGG//E@?//F///1@F111//111011?0111111>1>FGBG11111111111<000=0<00<000<000<0DGB0C000:/000000<C000;;0./9......009;90...;-/.;.9BF///;9FFB.;/;//////.9.
@M03495:530:000000000-LYBTV:1:2110:27731:17953 1:N:0:GCCCAGTG+AATTGCGG
GTCAGCATGTGAGCTTTGGAATGTTGACGACAGAAGGAGCAAGATAACGACCACAGGGAGGGTGGTTTATCAACGGCAAAATATAGATCGGAAGAGCACACGTCTGAACTCCAGTCACGCCCAGTGATCTCGTATGCCGTCTTCTGCTTGAAAAAAAAAAACATAGATAATGTCCTGATCTGAGTAGTAGGGATTGTAAATGATGTGAGGACACTAGATACGTCTATTCACGTGAAGTGTGCATGGGAGCA
+
BABBBFFFFFFFGGGGGGGGGGHHHHHHGGGGGHHHHHHHHHFFHHHGGGGGGHHHHGGFGCEFG?FHFHHHHHGGGFGHHHHGHHHHFHGGGGHHHGHHHGHEHGHHHHHHHHFGGHBGGGDH@FD>DGGHFGFFHHGDFHGFHHFFHHAGGHHGG@@@:.;0000;00;00000000000000000000.//9/000000900/9//./.;.///////.;.;.///9/.....;/;B/////......
@M03495:530:000000000-LYBTV:1:2110:10060:17970 1:N:0:GCCCAGTG+AATTGCGG
GTCAGCATGTGAGCTTTGGAATTAGTAAATTCGTTGACGACAGAAGGAGCAAGATAACGACCACAGGGAGGGTGGTTTATCAACGGCAAAATATAGATCGGAAGAGCACACGTCTGAACTCCAGTCACGCCCAGTGATCTCGTATGCCGTCTTCTGCTTGAAAAAAAAAAAAAAAATAAAATAAACATAAAAGGCTTACAGTCATATGTGAACACCTACAGGATACTATAGTAATACATGCAGGTCATATG
+
CCCCCFFFFFFFGGGGGGGGGGHHHHHHHHHHGHHHHHGGGGGHHHHHGHHHHHHHHHGGGFFHHHHGGGGGFGGGGHHHHHHHGGGGGHHHHHHHHHHHGGGGHHHHHHHGHHHGHHHHHHHHHHHHGHGGGHGHHG1FGHGGHHHHGEGHGHHHHHHHHHHHHGGG@C----:-.000000000000:000..0/00000000:00000000;./::0:/.B000;000:00000000000..00;000
@M03495:530:000000000-LYBTV:1:2110:26972:17972 1:N:0:GCCCAGTG+AATTGCGG
GTCAGCATGTGAGCTTTGGAGTGAAATCTCTTGTCTTAAGGAATAAAGGAAAAAGATTCCGTCGGAGGCTCGGTGCTCTACAGGTTCAACCTTTGTACTCTATTATTGCCTCACATTCCATCTCTTGTGAAAATATATTTGATTGGCTTTTCTGCAGGTTGTTTGCCAGGACTTTCCAAGACCTCCACTAGAAAACACAATAAACTTTTTGGAAGCTGGACAACTATCTTCATTTTTCAGAAACAGTGAAC
+
CCCCCFFFFFFFGFGGGGGGGGHHHHHHHHHHHFHHHHHHHHHHHHHHHHHHHHGGHHHHH3BEGGGGGHHGGGGGHHHHHHHHHHHHHHHHHHHHHHHHHHHHHHHHHHHHHHHHHHHHHHHHHHHHHHHGHHHHHHHHHHHHHGHHHHHHHHHHHHHHHGHHHHHHHGHHHHHHHHHHGHGHHHHHHHHHHGHHHGHGGDDGHHHHHHGGHHEEGHHGHGHGHHHHHGFGGGGGGGGGFGGGGGGGGG0
@M03495:530:000000000-LYBTV:1:2110:21053:17995 1:N:0:GCCCAGTG+AATTGCGG
GTCAGCATGTGAGCTTTGGAATTAGTAAATTCGTTGACGACAGAAGGAGCAAGATAACGACCACAGGGAGGGTGGTTTATCAACGGCAAAATATAGATCGGAAGAGCACACGTCTGAACTCCAGTCACGCCCAGTGATCTCGTATGCCGTCTTCTGCTTGAAAAAAAAAAAAAAACACAAACATCAGACGTCAGCATCATCGAGATCACGAGATACTTTTATGTTACCTCTGGTTACGTCCATCCAACGAC
+
CCCDEFFFFFFFGGGGGGGGGGHHHHHHHHHHGHHHHHGGGGGHHHHHHHHHHHHHHHGGGGGHHHHGGGGGFGGGGHHHHHHHGGGGGHHHHHHHHHHHGGGGHHHHHHHGHHGGHHHHHHHHHHHHGHGGGHHHHG1GHHGGHHHHGEGHGHHHHHHHFGHHHGGGCF=9-<-....9...000000-<...01<0:1<0<...00/9.-..111111<111111110000<<1:./...11.000..-
@M03495:530:000000000-LYBTV:1:2110:19558:18002 1:N:0:GCCCAGTG+AATTGCGG
GTCAGCATGTGAGCTTTGGAGTGAAATCTCTTGTCTTAAGGAATAAAGGAAAAAGATTCCGTCGGAGGCTCGGTGCTCTACAGGTTCAACCTTTGTACTCTATTATTGCCTCACATTCCATCTCTTGTGAAAATATATTTGATTGGCTTTTCTGCAGGTTGTTTGCCAGGACTTTCCAAGACCTCCACTAGAAAACACAATAAACTTTTTGGAAGCTGGACAACTATCTTCATTTTTCAGAAACAGTGAAC
+
CCCDCFFFFFFFGGGGGGGGGGHHHHHHHHHHHHHHHHHHHHHHHHHHHHHHHHGGHHIHHGHGGGGGGHHGGGGGHHHHHHHHHHHHHHHHHHHHHHHHHHHHHHHHHHHHHHHHHHHHHHHHHHHHHHHHHHHHHHHHHHHHHHHHHHHHHHGHHHHHHGHHHHGHHHHHHHHHHGHHFHHHHHHHHHHHHFGHHHGGHGGHHHHHHHGGHHHHHHFHHHHHHGHHHHGGGGGGGGGGFF:FFGFGGG0
@M03495:530:000000000-LYBTV:1:2110:19518:18002 1:N:0:GCCCAGTG+AATTGCGG
GTCAGCATGTGAGCTTTGGAATTAGTAAATTCGTTGACGACAGAAGGAGCAAGATAACGACCACAGGGAGGGTGGTTTATCAACGGCAAAATATAGATCGGAAGAGCACACGTCTGAACTCCAGTCACGCCCAGTGATCTCGTATGCCGTCTTCTGCTTGAAAAAAAAAAGAAACACATTTACAAAATAACATTTGATAGCAATACTATAGACCATGAAGGTACCACGTCGTATATAGTTTGGACACAAAA
+
CCCCCFFFFFFFGGGGGGGGGGHHHHHHHHHHGGHHHHGGGGGHHHHHHHHHHHHHHHGGGGGHHHHGGEGGFGGGGHHHHHHGGGGGGHHGHHHHHHHHGFGGHHHHHHHGHHHGGHHHHHHHFHHHGHGGGHHHHG1FGHGGHHHHGEGHGHHHGHHGHHHHHGGGGG...///.9009;0000:CB;;000900;;;00;000000:0000:000090000000...-::/900000:0.:09;/.:.
@M03495:530:000000000-LYBTV:1:2110:20928:18024 1:N:0:GCCCAGTG+AATTGCGG
GTCAGCATGTGAGCTTTGGAATTAGTAAATTTGTTGACGACAGAAGGAGCAAGATAACGACCACAGGGAGGGTGGTTTATCAACGGCAAAATATAGATCGGAAGAGCACACGTCTGAACTCCAGTCACGCCCAGTGATCTCGTATGCCGTCTTCTGCTTGAAAAAAAAAAAAATAACAAACACAGAGACCAGTGCTCATGCTGTGACAGGTTGATATGTCGCACGACATTAAAGCATACAATAATAGTAGG
+
CCCCDFFFFFFFGGGGGGGGGGHHHHHHHHHHHHHHHHGGGGGHHHHHHHHHHHHHHHGGGFGHHHHGGFGGEFGGGHHHHHHHGGGGGHHHHHHHHHHHGGGGHHHHHHHGHHHGHHHHHHHHHHHHGHGGGHGHHGBGHHGGHHHHGEGHGHHHHHHHHHHHHGGGGC9--.0:000......0///.:<10111<111111/1110.00//1:<1:<.9---.9-.111111011:00110111:110
@M03495:530:000000000-LYBTV:1:2110:25049:18028 1:N:0:GCCCAGTG+AATTGCGG
GTCAGCATGTGAGCTTTGGAATTAGTAAATTCGTTGACGACATGGTTTATCAACGGCAAAATATAGATCGGAAGAGCACACGTCTGAACTCCAGTCACGCCCAGTGATCTCGTATGCCGTCTTCTGCTTGAAAAAAAAAAAAAATCGGAGAGGTGGGCGGAAGTCACAGTGTGAAGGTTAAATTCGAAGCTATTCTCTGGTATGACAATGGGGGTACCTGCATTGTGGTGCATGAATGACGCTGTAGCTTG
+
ABBBBFFFFFFFGGGGGGGGGGHHHFHHHHHHGGGFAFEGEGGHGFGHHHHHHHGEGGGHH3EFFHHHHGGGFGGHFFHGHFGGHGHFHHGHHHFHHFGHGFGHHHB4?GHHGGHHHHGE<FGBFGFHDF?2FGHG/<C@<--<.<...--.;/..:.---;.0000;09B90000///////:/./..-//9////////99B///////..--.///;..///:/...//;///::B/.;...//////
@M03495:530:000000000-LYBTV:1:2110:2368:18042 1:N:0:GCCCAGTG+AATTGCGG
GTCAGCATGTGAGCTTTGGAATTAGCTGGTTTATCAACGGCAAAATATAGATCGGAAGAGCACACGTCTGAACTCCAGTCACGCCCAGTGCATCTCGTATGCCGTCTTCTGCTTGAAAAAAAAACAGAAAAGAACAACTTAGGTACTCAGACATGGGTAGGCATACGAGTCGATGAGGAAGATAGCATTAACTTCAAGGTCAGAGTAGACCACATCAGAAGCTAAGGCTATGGAAGGAGGCGCTGGAGACG
+
BABABFFFFFFFGFGGGGGGFGHDCGGGGHHHHHHGHHGEEGEFHGFHHGHHFHG?FEHHH3BFAEGHHEGHHHHHHHHGHHGFGGFHHHHF44BFFFGCGBFGGCHGFGFE4FFGHGHGG/////@FC1@0/0<00/?11?1111111111<110<01..1<100..../-.<000/0/..00000:;00:0:;:00/0;/9000000;0/..000090//0009///0009/9/.....-----../.9
@M03495:530:000000000-LYBTV:1:2110:17469:18049 1:N:0:GCCCAGTG+AATTGCGG
GTCAGCATGTGAGCTTTGGTCCAGCCTGAGTCCCTGGTTTATCAACGGCAAAATATAGATCGGAAGAGCACACGTCTGAACTCCAGTCACGCCCAGTGATCTCGTATGCCGTCTTCTGCTTGAAAAAAAAAAAAAAAAAATGTAGTATTGCGTTGTATACTTCTCTCGATCTGTATCATAGTGACGAATCATCAGTACTGTAGTGCGTCTCTTTCGTTATATATGTATACTTATCGGCTGGTCGTCTAGCA
+
CCCCDFFFFFFFGGGGGGGGGGHHHGHHHHHHHHHHHHHHHHHHHHGGGGGHHHHHHHHHHHGGGGHHHHHHHGHHHGHHHHHGHHHHHHGHGGGHFHHGDHHHGGHHHHGEFHGHGHHHHHHGHHHGGGFG>/<--<--.01<1111111...-.11111111<10.0/..:11111111111<..-..1:11011111111:/1-.-./111:.</.<111111111111111.--.-./1--.<9110
@M03495:530:000000000-LYBTV:1:2110:19650:18057 1:N:0:GCCCAGTG+AATTGCGG
GTCAGCATGTGAGCTTTGGTCCAGCCTGAGTCCTGGTTTATCAACGGCAAAATATAGATCGGAAGAGCACACGTCTGAACTCCAGTCACGCCCAGTGATCTCGTATGCCGTCTTCTGCTTGAAAAAAAAAAAACAAACATAAATACTAGGCAAATCACGTGTTCTGATAACACAGGAGCAGTATTAGAACACATAAGCTCAGGCTACGGACGTTTCGAGAAGGTTCACTAGTCATTATAAAACACGTAGCG
+
CCCCDFFFFFFFGGGGGGGGGGHHHGHHHHHHHHHHHHHHHHHHHGGGGGHHHHHHHHHHHGGGGHHHHHHHGHHHGHHHHHHHHHHHHGHGGGHHHHH@GHHFGHHHHGGGHGHHHHHHHGHHHHGGGGC<>//.0.01111111111000..=000.<./.111111<<00.:.:.../<11111110/:.00110:00///.0/...--.9<F../../.:0001110<11<1<11:110..../..-
@M03495:530:000000000-LYBTV:1:2110:5484:18088 1:N:0:GCCCAGTG+AATTGCGG
GTCAGCATGTGAGCTTTGGCACAGGGAGGGTGGTTTATCAACGGCAAAATATAGATCGGAAGAGCACACGTCTGAACTCCAGTCACGCCCAGTGATCTCGTATGCCGTCTTCTGCTTGAAAAAAAAAAAAAAAACAAAAGAGAAGAAACGCTACATTGTTACCACAAAACATGACTTCTCAAGAATCACCAAGTGCTTTGCCTTCCAAATCAATAACTCTTCATACCGTCCTAACTCTGCGTTATATAATG
+
BBCCBFFFFFFFGGGGGGGGGGHHHGGGGGFGGGGHHHHHHHGGGGGHHHHHHHHHHHGGFEHHHHHHHGHHHGHHHHHHHHHHHHGHGGGABGHH4GGHFGHHHHGEGHGFHFHHHHFHHHH@GGCC<--<--...::/./:0/0///.:..9000000;0000...:..0000;00900000/9000:0..;0000000000:/;0000000000:0:;0B0:0/9...::9/09009-9...00:000
@M03495:530:000000000-LYBTV:1:2110:7551:18120 1:N:0:GCCCAGTG+AATTGCGG
GTCAGCATGTGAGCTTTGGAGTGAAATCTCTTGTCTTAAGGAATAAAGGAAAAAGATTCCGTCGGAGGCTCGGTGCTCTACAGGTTCAACCTTTGTACTCTATTATTGCCTCACATTCCATCTCTTGTGAAAATATATTTGATTGGCTTTTCTGCAGGTTGTTTGCCAGGACTTTCCAAGACCTCCACTAGAAAACACAATAAACTTTTTGGAAGCTGGACAACTATCTTCATTTTTCAGAAACAGTGAAC
+
CBCCCFFFFFFFGGGGGGGGGGHHHHHHHHHHHHHHHHHHHHHHHHHHHHHHHHGGHHHHHHHGGGGGGGHGGGGGGHHHHHHHHHHHHHHHHHHHHHHHHHHHHHHHHHHHHHHHHHHHHHHHHHHHHHHHHHHHHHHHHGHHHHHHGHHHHHGHHHHHHGHHHHHHHHHHHHHHHHHGGHHHHHHGHHHHHHHHHHHGGGDGHHHHHHGGFHHHHHGHGHHHHHHHHHGGGFGGGGGGFFFGGGBFGG0
@M03495:530:000000000-LYBTV:1:2110:15539:18130 1:N:0:GCCCAGTG+AATTGCGG
GTCAGCATGTGAGCTTTGGACGACAGAAGGAGCAAGATAACGACCACAGGGAGGGTGGTTTATCAACGGCAAAATATAGATCGGAAGAGCACACGTCTGAACTCCAGTCACGCCCAGTGATCTCGTATGCCGTCTTCTGCTTGAAAAAAAAAACAACAATCTTCACGAAAAGTCGTTACTCGGCACCTTAGGGCTATCCCGTGTGAGTCACTCCTAACACACAGATCTGGTGCGTTCATTTCCATCCTCCA
+
CBCCBFFFFFFFGGGGGGGGGGGGGGHHHGHEGHHHHHHHHGGGGGHHHHGAEGGEFGEGGGHHHHHGGGGGHHHHHHHHHHHGGGGHHHHHHHGGHHGGHHHHHHHHHHHGHGGGHHHHH2FHGGGHHGHGFGCFHHHGHHFHCFHHGC@@@.;....0:0:00:....-/:;.....00...--./////./..//9/..9;.://;///////////....///////;:;..://////9//99/:/
@M03495:530:000000000-LYBTV:1:2110:23908:18133 1:N:0:GCCCAGTG+AATTGCGG
GTCAGCATGTGAGCTTTGGACAGGGAGGGTGTTTATCAACGGCAAAATATAGATCGGAAGAGCACACGTCTGAACTCCAGTCACGCCCAGTGATCTCGTATGCCGTCTTCTGCTTGAAAAAAAAAAAAACAGATAGTCAAGCAAGGACCCGTGAGACTGCACTGGTACAAAACACTACACTAATTCATTCTACTCATTGTGCCACCTCGATATGACTACTCGTCTCACAACTACAACAGTTGACATTGAGA
+
CBCCDFFFFFFFGGGGGGGGGGGGGGGGGFFEFHHHHGHHGGGGGHHHHHHHHHHHGGGGHGGHHHHGHHHGHHHHHHHHEHHHGHGGGHHHHHFHHGGGHHHHGGGHGHHHHHHHHHHHHGGFCCC<<..0>=11000000///....<-....;C:0/000//0;0000....0//0/0/:000:00000000;000000000..:../.-:00:0/00...:/:000.00:000./00000000000.
@M03495:530:000000000-LYBTV:1:2110:19645:18155 1:N:0:GCCCAGTG+AATTGCGG
GTCAGCATGTGAGCTTTGGAGTGAAATCTCTTGTCTTAAGGAATAAAGGAAAAAGATTCCGTCGGAGGCTCGGTGCTCTACAGGTTCAACCTTTGTACTCTATTATTGCCTCACATTCCATCTCTTGTGAAAATATATTTGATTGGCTTTTCTGCAGGTTGTTTGCCAGGACTTTCCAAGACCTCCACTAGAAAACACAATAAACTTTTTGGAAGCTGGACAACTATCTTCATTTTTCAGAAACAGTGAAC
+
CCCCCFFFFFFFGGGGGGGGGGHHHHHGHHHHHHHHHHHHHHHHHHHHHHHHHHGGHHHHHGHGGGGFGHHGGGGGHHHHHHHHHHHHHHHHHHGHHHHHHGHHHHHHHHHHHHHHGHHHHHHHHHHHHHHHHHHHHHHHHGHHHFHHHHHHHHHHHHGHHGHHGHHHHGEHHHGHHHHHHHHHHHHHHHHHHGGHGHHGGHGFHHHHHHGGCGFHHHHHHHHHHHHHHHGGGGGGGGGGF;BGGGFGGG0
@M03495:530:000000000-LYBTV:1:2110:12562:18161 1:N:0:GCCCAGTG+AATTGCGG
GTCAGCATGTGAGCTTTGGAGTGAAATCTCTTGTCTTAAGGAATAAAGGAAAAAGATTCCGTCGGAGGCTCGGTGCTCTACAGGTTCAACCTTTGTACTCTATTATTGCCTCACATTCCATCTCTTGTGAAAATATATTTGATTGGCTTTTCTGCAGGTTGTTTGCCAGGACTTTCCAAGACCTCCACTAGAAAACACAATAAACTTTTTGGAAGCTGGACAACTATCTTCATTTTTCAGAAACAGTGAAC
+
CCCCCFFFFFFFGGGGGGGGGGHHHHHHHHHHHHHHHHHHHHHHHHHHHHHHHHGGHHHIHGGGGGGGGHGGGGGGHHHHHHHHHHHHHHHHHHHHHHHHHHHHHHHHHHHHHHHHHHHHHHHHHHHHHHHHHHHHHHHHHHHHHHHHHHHHHHGHHHGHHGHHHHHHHGHHHHHHHHHHGHHHGHHHHHHHHHHGHHGGHDGHHHHHHHGGHHHHHHHHHGHHHHHHGHGGGGGGGGFGGFGGGGGGGG0
@M03495:530:000000000-LYBTV:1:2110:21026:18175 1:N:0:GCCCAGTG+AATTGCGG
GTCAGCATGTGAGCTTTGGAATTAGTAAATTCGTTGACGACAGAAGGAGCAAGATAACGACCACAGGGAGGGTGGTTTATCAACGGCAAAATATAGATCGGAAGAGCACACGTCTGAACTCCAGTCACGCCCAGTGATCTCGTATGCCGTCTTCTGCTTGAAAAAAAAAAAAAAGAAAGAATTACCGACAAAGATTCATATGGAAGCAAATACTGCGACCTGCAATTCACTCAATTGACAATACAACAACC
+
CDDDDFFFFFFFGGGGGGGGGGHHHHHHHHHHGHHHHHGGGGGHHHHHHHHHHHHHHHGGGGGHHHHGGGGGEGGGGHGHHHHHGGGGGHHHHHHHHHHHGGGGGHHHHHHGHHHGHHHHHHHHHHHHGHGGGHHHHG1FGFFGHHHHGEGHGHGHHHHHHHHHHGGGGFA---.../0/:00000..---///:00000<0000/<0/<0:000<.--9././00000000/<00<000000000:..<.
@M03495:530:000000000-LYBTV:1:2110:18923:18177 1:N:0:GCCCAGTG+AATTGCGG
GTCAGCATGTGAGCTTTGGATGGTTCTGGTTTATCAACGGCAAAATATAGATCGGAAGAGCACACGTCTGAACTCCAGTCACGCCCAGTGATCTCGTATGCCGTCTTCTGCTTGAAAAAAAAAAAAAAGAAAGTAACAAGGAAAAGTGATTGTATAAACGGAGAGCTCATTTCGTAAGATATCACGACTTGATCACGATACGAGACACGTACAGTACATGTACGTGAGCATGTGTCCGAGCAACTACAATA
+
CCCDEFFFFFFFGGGGGGGGGGGGHHHHHHHHHHHHHHGGGGGHHHHHHHHHHHGGGGHHHHHHHGHHHGHHHHHHHHHHHHGHGGGHGHHH4GHHGGHHHHGGGHGHHHHHHHGHHHHGGFG<>///..001111111>.0///<0<D11101=1110.<..-..0001111/./.<:11111:..-..00111/....-...../<../..1<1111:111.//..0000:1:<1..---::/0000<1
@M03495:530:000000000-LYBTV:1:2110:19145:18184 1:N:0:GCCCAGTG+AATTGCGG
GTCAGCATGTGAGCTTTGGACTCCTGACTGGTTTATCAACGGCAAAATATAGATCGGAAGAGCACACGTCTGAACTCCAGTCACGCCCAGTGATCTCGTATGCCGTCTTCTGCTTGAAAAAAAAAAAAAAAAAGCTAGGGATTTACCAGACATGAGGTAACTTACCTTAAGACGTTGCTCACAGTTTAACTTATGGACGTCACTTTTATGGAATTTACATCGCTCGGATCTCTCGTGGTCGGTTGGACATG
+
DCEECFFFFFFFGGGGGGGGGGHHHHHHHHHHHHHHHHHHGGGGGHHHHHHHHHHHGGGGHHHHHHHGHHHGHHHHHHHHHHHHGHGGGHHHHHBGGHFGHHHHGGGHGHHGHHHHHHHHHGGFB@B>/----<.010..///011010../1000/<0101101/:111110....<01:0<:01111111011010-.9..1101<1101:0011111:..:.--..-0110.....0---.--00000
@M03495:530:000000000-LYBTV:1:2110:14024:18203 1:N:0:GCCCAGTG+AATTGCGG
GTCAGCATGTGAGCTTTGGAGTGAAATCTCTTGTCTTAAGGAATAAAGGAAAAAGATTCCGTCGGAGGCTCGGTGCTCTACAGGTTCAACCTTTGTACTCTATTATTGCCTCACATTCCATCTCTTGTGAAAATATATTTGATTGGCTTTTCTGCAGGTTGTTTGCCAGGACTTTCCAAGACCTCCACTAGAAAACACAATAAACTTTTTGGAAGCTGGACAACTATCTTCATTTTTCAGAAACAGTGAAC
+
CCCDDFFFFFFFGGGGGGGGGGHGHHHHHHHHHHHHHHHHHHHHHHHHHHHHHHGGHIIHHEGGGGGGGHHGGGGGHHHHHHGHHHHHHHHHGHHHHHHHHHHHHHHHHHHHHHHHHHHHHHHHHHHHHHHHHHHHHHHHHGHHHHHHHHHGHHHHGHHHHGHHHHHHFHHHHHHHHHHGHHHHHHHHHHGHGGHHFFHGHGGHHHHHHHGGHHHGHHFHHHHHHHHHHHGGGFGGGGGGGFGGGGGGGGB
@M03495:530:000000000-LYBTV:1:2110:25591:18208 1:N:0:GCCCAGTG+AATTGCGG
GTCAGCATGTGAGCTTTGGAGTGAAATCTCTTGTCTTAAGGAATAAAGGAAAAAGATTCCGTCGGAGGCTCGGTGCTCTACAGGTTCAACCTTTGTACTCTATTATTGCCTCACATTCCATCTCTTGTGAAAATATATTTGATTGGCTTTTCTGCAGGTTGTTTGCCAGGACTTTCCAAGACCTCCACTAGAAAACACAATAAACTTTTTGGAAGCTGGACAACTATCTTCATTTTTCAGAAACAGTGAAC
+
CBCCCFFFFFFFGGGGGGGGGGHHHHHHHHHHHHHHHHHHHHHHHHHHHHHHHHGGHIIIHGHGGGGGGHHGGGGGHHHHHHHHHHHHHHHHHHHHHHHHHHHHHHHHHHHHHHHHHHHHHHHHHHHHHHHHHHHHHHHHHHHHHHHHHHHHHHHHGHHHHGHHHHHHHHHHHHHHHHHGGHHHHHHHHHHHHDHHHHHGGDGFHHHHHHGGHHHHHHHGHHHHHHHHHHGGGGGGGGGGGGGGGGGGFF0
@M03495:530:000000000-LYBTV:1:2110:28862:18219 1:N:0:GCCCAGTG+AATTGCGG
GTCAGCATGTGAGCTTTGGAATTAGTAAATTCGTTGACGACAGAAGGAGCAAGATAACGACCACAGGGAGGGTGGTTTATCAAGGCAAAATATAGATCGGAAGAGCACACGTCTGAACTCCAGTCACGCCCAGTGATCTCGTATGCCGTCTTCTGCTTGAAAAAAAAAAAACACAATCTTCTATTGCGACCATCAGGAGTCCATATCATTGTACTTGAACTTATCTATACAGTATCGTGTCGTGCATGACT
+
ABAAAFFF4FF5E4GGGFGGGGHGHHGHHHF5B4FFHHG2EEEC3FGGEHHGGHHHHFEG00A11GHGFEGE1FF1BGGHHHGHHHHHHFH3FFF44FGGGCEFFCGFFGE0?FGFFHFFG1F2BF1DGGCFE<GF22>FAFDFHEGCDCGFHG<=FGFG<GFGCDC@C:-..;.;0/000C=900;.-9--0/////;9//;:9F////////;//9//////99///9////9/........../;//9
@M03495:530:000000000-LYBTV:1:2110:4644:18226 1:N:0:GCCCAGTG+AATTGCGG
GTCAGCATGTGAGCTTTGGTCCAGCCTGAGTCCTGGTTTATCAACGGCAAAATATAGATCGGAAGAGCACACGTCTGAACTCCAGTCACGCCCAGTGATCTCGTATGCCGTCTTCTGCTTGAAAAAAAAAAAACACAATCTCGCTCTTCCTTACTTGCTTACCAAACCACTAATTTTCATTTTACTTTATTATATATTTATTTCATCTTTTCTTTTATTTACTCTTTTTCTCTATCTTATTTGTTTACTGT
+
CCCCCFFFFFFFGGGGGGGGGGHHHGHHHHHHHHHHHHHHHHHHHGGGGGHFGHHHHHHHGAEGGHHHHHHHGHHHGHHHHHHGHHHHHGHGGGHHHHHFHHHFGHHHHGGGHGHHHHHHHBFGHHGGGDC/<//>.<1<F10..<.10<000<00000=00/0<....:0:00000;00000000000;0090;000000;000000090000000000000;09000/00::0000:900009;0000:
@M03495:530:000000000-LYBTV:1:2110:6745:18232 1:N:0:GCCCAGTG+AATTGCGG
GTCAGCATGTGAGCTTTGGAGTGAAATCTCTTGTCTTAAGGAATAAAGGAAAAAGATTCCGTCGGAGGCTCGGTGCTCTACAGGTTCAACCTTTGTACTCTATTATTGCCTCACATTCCATCTCTTGTGAAAATATATTTGATTGGCTTTTCTGCAGGTTGTTTGCCAGGCAGGTCGTGATTGCTGGAGCAGGTATGATATAATTCTAGGATTTGACAGATGAATAATTTACATATATATCTAACTTTGAT
+
CABCCFFFFFFFGGGGGGGGGGHHHGHHHHHHGHHHHHHHHHHHHHHHHHHHHHGGHHHHGFGGGGGGGHHGGGGGHHHHHHHHHHHHHHHHHHHHHHHHHHHHHHHHHHHHHHHHHHHHHHHHHHHHHHHHHHHHHHHHHHHHHHHHHHHHGHHHHHHHHGHHHHHHHHHHGGGHGGGHHHHHHHHFHHHHHGEGHFHHHGDGGHHHHHEGHHHFHGHFHHHGHHHHHGHHGHGGGGGGCFGGGGGGGGB
@M03495:530:000000000-LYBTV:1:2110:21060:18234 1:N:0:GCCCCGTG+AATTGCGG
GTCAGCATGTGAGCTTTGGAATTAGCTGGTTTATCAACGGCAAAATATAGATCGGAAGAGCACACGTCTGAACTCCAGTCACGCCCCGTGATCTCGTATGCCGTCTTCTGCTTGAAAAAAAAAAAAAAGAAAACTAAAATTAAGTAAGTGTACCACATTATCATCAGAAAAGATAAGTAGAATGCAGAGAATATATAAGAGTAGAGTATTGTTGAGAGATGGTTTCGTGTGATTGATGAGGATTACAGTCC
+
CCDCDFFFFFFFGGGGGGGGGGHHHHHHHHHHHHHHHHGGGGGHHHHHHHHHHHGGGGHHHHHHHGHHHGHHHHHHHHHHHHGHGGGGGGGHDHHHGGHHHHGFGHGHHHHHHHHHHHHGGBC>>>--..00</0100010<1111111111111<.01111:<11<01<//.01101<11<111111./0011<1111101<11111111<1.10.0.10001.1.<...11<101110/:/::0:0100
@M03495:530:000000000-LYBTV:1:2110:7658:18268 1:N:0:GCCCAGTG+AATTGCGG
GTCAGCATGTGAGCTTTGGAGTGAAATCTCTTGTCTTAAGGAATAAAGGAAAAAGATTCCGTCGGAGGCTCGGTGCTCTACAGGTTCAACCTTTGTACTCTATTATTGCCTCACATTCCATCTCTTGTGAAAATATATTTGATTGGCTTTTCTGCAGGTTGTTTGCCAGGACTTTCCAAGACCTCCACTAGAAAACACAATAAACTTTTTGGAAGCTGGACAACTATCTTCATTTTTCAGAAACAGTGAAC
+
DDDDCFFFFFFFGGGGGGGGGGHHHHHHHHHHHHHHHHHHHHHHHHHHHHHHHHGGHHIHHHHGGGGGGHHGGGGGHHHHHHHHHHHHHHHHHHHHHHHHHHHHHHHHHHHHHHHHHHHHHHHHHHHHHHHHHHHHHHHHHHHHHHGHHHHHHHHHHHGHHGHHHHHHGHHHHHHHHGHGGHHHHHHHHGHHGGHHHHGGHGGHHHHHHHGGFHGHHHHHHHHHHHHHHHGGGGGGGGGGGFGGGGGGGG0
@M03495:530:000000000-LYBTV:1:2110:27737:18278 1:N:0:GCCCAGTG+AATTGCGG
GTCAGCATGTGAGCTTTGGAAGCTGGTTTATCAACGGCAAAATATAGATCGGAAGAGCACACGTCTGAACTCCAGTCACGCCCAGTGATCTCGTATGCCGTCTTCTGCTTGAAAAAAAAAATAATAAACCCCCTTGCTCGGTGAAGCCTCGATCGATCCTAATTCCCCCTAGCACCAAGATCGTCAGCTGACCCCGTACCTACTTCTTTGACACCCTGCTTTGGCGCGCCTATCCTGGCGTGGAATTCATC
+
BAABBFFFFFFFBGFGFFGCFGDHFCAFGHHGFFHGGCG22FBGHFFFHHHGGGG1AGFFCGEGHHGEHHHHFHGHHFHGGGGFE3FD444FGFG3FG3EE/G?4F44FHH0GGE?/E<@/022222@22?/>/00111/-<>F11101<<AC.<....00000000:.-.//0:.....00./...0;90;//.-.-:;009900;/9/////...9.9///;9-.---:;////9/.-.9-./9/9///
@M03495:530:000000000-LYBTV:1:2110:23074:18281 1:N:0:GCCCAGTG+AATTGCGG
GTCAGCATGTGAGCTTTGGAGTGAAATCTCTTGTCTTAAGGAATAAAGGAAAAAGATTCCGTCGGAGGCTCGGTGCTCTACAGGTTCAACCTTTGTACTCTATTATTGCCTCACATTCCATCTCTTGTGAAAATATATTTGATTGGCTTTTCTGCAGGTTGTTTGCCAGGACTTTCCAAGACCTCCACTAGAAAACACAATAAACTTTTTGGAAGCTGGACAACTATCTTCATTTTTCAGAAACAGTGAAC
+
CBCCCFFFFFFFGGGGGGGGGGHHHHHHHHHHHHHHHHHHHHHHHHHHHHHHHHGGHHHHHBGFGGGGGHHGGGGGHHHHHHHHHHHHHHHHHHHHHHHHHHHHHHHHHHHHHHHHHHHHHHHGHHHHGHHHHHHHHHHHHHHHHHHHHHHHHHHHGGFHHEHHHHHHHHHHHHGHHHHHHHHHHHHHHHHGHHHHHHHGHGHGHBHHHHGGFHHHHHHHHHHEHEHHHHGGGGGGGGGGGFFGGGFGGGF
@M03495:530:000000000-LYBTV:1:2110:3415:18282 1:N:0:GCCCAGTG+AATTGCGG
GTCAGCATGTGAGCTTTGGAGTGAAATCTCTTGTCTTAAGGAATAAAGGAAAAAGATTCCGTCGGAGGCTCGGTGCTCTACAGGTTCAACCTTTGTACTCTATTATTGCCTCACATTCCATCTCTTGTGAAAATATATTTGATTGGCTTTTCTGCAGGTTGTTTGCCAGGACTTTCCAAGACCTCCACTAGAAAACACAATAAACTTTTTGGAAGCTGGACAACTATCTTCATTTTTCAGAAACAGTGAAC
+
AAAAAFFFFFFFGGGGGGGGGGGGGGHHHHHHHHHHHHHHHHGHHHHHHHHHHHGGHGHHHHHGGGEEGHHGFFGGHHHHHHGHGHHHFHHHHHHHHHHHHHHHHHHBFHFHFHHHHHHHHHFHHHHHHHBFGHHGHHHGHHHHHEGHHHHHHHGHHGGHHGHHE>FDFFHHHHHEFG1FAGHHGHHHHHHGHGHHHHEGDDDDHHHHHGGGHHHGHGHGHHFHHHHH0CFFGGGGGGGGGGGGGF0FFF9
@M03495:530:000000000-LYBTV:1:2110:24824:18285 1:N:0:GCCCAGTG+AATTGCGG
GTCAGCATGTGAGCTTTGGTCCAGCCTGAGTCCTGGTTTATCAACGGCAAAATATAGATCGGAAGAGCACACGTCTGAACTCCAGTCACGCCCAGTGATCTCGTATGCCGTCTTCTGCTTGAAAAAAAAAAAAAAAAACAACACACAAGTAACTCCAGTCACTGTTCTCATACGCACATCGACCACAATGGTATAAGTGCTACTATTTCATCAGTCACATATCGAAGATACTAGACATGACCATAGAATTG
+
CCCCCFFFFFFFGGGGGGGGGGHHHGHHHHHHHHHHHHHHHHHHHGGGGGHHHHHHHHHHHGGGGHHHHHHHGHHHGHHHHHHHHHHHHGHGGGHHHHF4FHGFGHHHHGGGHGHHGHHHG0FEGHGGGGC/<-----..<.....:..000:00000;00000000900000...--00./---...0000:900000:00000000000000000000000../..0000990:0000000000:0090
@M03495:530:000000000-LYBTV:1:2110:9729:18297 1:N:0:GCCCAGTG+TATTGCGG
GTCAGCATGTGAGCTTTGGAATTAGTAAATTCGTTGACGACAGAAGGAGCAAGATAACGACCACAGGGAGGGTGGTTTATCAACGGCAAAATATAGATCGGAAGAGCACACGTCTGAACTCCAGTCACGCCCAGTGATCTCGTATGCCGTCTTCTGCTTGAAAAAAAAAAAAAAAAAAAAACGAAGACAACAACTGATGAGTAACACACATAGAGTGATGAGCAGTTAGGATCTACGCAACAGCACTACAA
+
DCCDDFFFFFFFGGGGGGGGGGHHHHHHHHHHGHHHHHGGGGGHHHHHHHHHHHHHHHGGGGFHHHHGGGGGFFGGGHHHHHHHGGGGGHHHHHHHHHHHGGGGGHHHHHHGHHHGHHHHHHHHHHHHGHGGGHHHHHFHHHGGHHHHGFGHGHHHHHHHHHHHHGGGC@-----<-9---.-..../</....</<:0000<0000...000:0000:00000/000</00/000.-.--././.00/:0
@M03495:530:000000000-LYBTV:1:2110:27937:18303 1:N:0:GCCCAGTG+AATTGCGG
GTCAGCATGTGAGCTTTGGAGTGAAATCTCTTGTCTTAAGGAATAAAGGAAAAAGATTCCGTCGGAGGCTCGGTGCTCTACAGGTTCAACCTTTGTACTCTATTATTGCCTCACATTCCATCTCTTGTGAAAATATATTTGATTGGCTTTTCTGCAGGTTGTTTGCCAGGACCAAGACCTCCACTAGAAAACACAATAAACTTTTTGGAAGCTGGACAACTATCTTCATTTTTCAGAAACAGTGAACAACC
+
BABBBFFFFFFDGCGGGGGGGGFHHHHHHHHHHHHGHHHGHHGGFHGHHGFHHGGGHHHHHHH?FGGGGHHGGGGGHHHGHHHHHHHHHHHHHHHGHHHHHFHGFGHHHHHHHHHHHGHHHHHHHHHHHHGHHHHHFHHHHFHHHAGHHHHHHHHHGHHHHGHHGHHHHGHHHHEHHHHFHHHHHHGHHHGHHGHGHHHFFHHHHHG@C;GHHHFFFHFFHGFCGHHHGFGFGGFGGF/CFFGGFFFGGGG
@M03495:530:000000000-LYBTV:1:2110:24861:18326 1:N:0:GCCCAGTG+AATTGCGG
GTCAGCATGTGAGCTTTGGTCCAGCCTGAGTCCTGGTTTATCAACGGCAAAATATAGATCGGAAGAGCACACGTCTGAACTCCAGTCACGCCCAGTGATCTCGTATGCCGTCTTCTGCTTGAAAAAAAAACCCGAGACACCTACGAAGCCGCACAACGATACCCATTACCCTCTGCAATCTTACACTTCATAGACGAGTCACCATAAACTCGGGACTGAGGTTAATCTGGACTACCAAGACCATACTCGGT
+
AAA3>CFFFFFFGGGGGFGEFGHGHGHHFHGFGFHFGHHHHHHHHGGGGGHHGHHHHHHHHGGGDAGGFFFHEHHGGHHHHHHHHGHHHFGGGCHCGBE4FBGCAGGEGF/ECFFFHHHFH0B3?FCGGC/////<//?C/0<0..<C-0A<---/<-...-0/0/;0;;::C/09009C;000C0000;0;000.9-.;00000000/99..---.;//./;9/9B/;//.//;F//;.;..//.9/...
@M03495:530:000000000-LYBTV:1:2110:14735:18327 1:N:0:GCCCAGTG+AATTGCGG
GTCAGCATGTGAGCTTTGGACTGGTTTATCAACGGCAAAATATAGATCGGAAGAGCACACGTCTGAACTCCAGTCACGCCCAGTGATCTCGTATGCCGTCTTCTGCTTGAAAAAAAAAAAAAAAAAAAAGAAATATAAAAGAGCCGCAAGAAATGATAATGAATATAACATCATATTATTGCAATTGAATGTAGATAAGAGCATACCTATGAAGCGATATCCTTTGTACAGACATCTGTAGACTAGATCTA
+
CCCCDFFFFFFFGGGGGGGGGGHHHHHHHHHHHGGGGGHHHHHHHHHHHGGGGHHHHHHHGGGHGHHHHHHHHHHHHGHGGGHHHHHFHHHGGHHHHGGGHGHHHHHHHHHHHHGGGGCB<//-----<.../111<1111.//.-----///111<111<11111111010011:1111111110<11:1<1:1111010/00<</111:11<0-.9.-1111<11<1111./1<11<111:1:<<11:1
@M03495:530:000000000-LYBTV:1:2110:26606:18332 1:N:0:GCCCAGTG+AATTGCGA
GTCAGCATGTGAGCTTTGGAATTAGTAAATTCGTTGACGACAGAAGGAGCAAGATAACGACCACAGGGCGGGTGGTTTATCAACGGCAAAATATAGATCGGAAGAGCACACGTCTGAACTCCAGTCACGCCCAGTGATATCGTATGCCGTCTTCTGCTTGAAAAAAAAAAATACCTCAACTCTGAGTAGCTATGCGGTCGAAGACGTTTGGTGCGAGCGTTAATCAGGCATAGATCTTTGACAACTGTCCG
+
AABBA4FFFFFFGGGCEGFBEFHHFHFHHHGHFAA4EGE2AFE33A22AF2BCGHFHFE1E0A1GHEG1>>E/>?>FEHDHFFG/E@/C??G1BGFFGDGD?/?FFHFGGC@GGGC1FGGH1GC><FDDFCDDHCGFG0=DECFFCGGGGGHGGFBFHFH.:CFFB@B-;>.///:///.//9///;////////.-.;--...9.9.9..:./-.99-....;9///9./////////;////9///9/.
@M03495:530:000000000-LYBTV:1:2110:2693:18332 1:N:0:GCCCAGTG+AATTGCGG
GTCAGCATGTGAGCTTTGGTCCAGCCTGAGTCCTCTGGTTTATCAACGGCAAAATATAGATCGGAAGAGCACACGTCTGAACTCCAGTCACGCCCAGTGATCTCGTATGCCGTCTTCTGCTTGAAAAAAAAAAAAACAAACAAAACGCGTCACACTATGCAGATCACCACACCCTACACAAGATTAGTCAATAACACAGGGATACACTGCACTGATGTATACATCTCTCAACGTATATACAGCAGACGCTC
+
CCCCCFFFFFFFGGGGGGGGGGHHHGHHGHHHHHHHHHHHHHHHHHHGGGGGHHHHHHHHHHFGGGGHHHHHHHGHHHGHHHHHHHHHHHHGHGGGHFHHHBFHHGGHHHHGGGGGHHHHHHHGHHHHGGGG>>>@...0.<<>.<-----..00//:00000000//0....;./.0/:..;09;0900;0000:0.....//00:000000/0909000000;900000/...00000000/./.--..
@M03495:530:000000000-LYBTV:1:2110:26897:18353 1:N:0:GCCCAGTG+AATTGCGG
GTCAGCATGTGAGCTTTGGTCCAGCCTGAGTCCCTGGTTTATCAACGGCAAAATATAGATCGGAAGAGCACACGTCTGAACTCCAGTCACGCCCAGTGATCTCGTATGCCGTCTTCTGCTTGAAAAAAAAAAACACTATGCATGTGTGCCATTCACTACCTCACATATATCCAGCTAAATACTGGCAACAACAGATATATTATAGACGATGTATGGATGGTGAGTCATAGAACTCAGAGACCGACGTGTTT
+
CCCCDFFFFFFFGGGGGGGGGGHHHGHHGHEHHHHHHHHHHHHHHHGGGGGHHHHHHHHHHGFEGGHHGHHHHGHHHGHHHHHHHGHHHHGHGGGHFGHGDHGHGGHHHHGFEHGHHHGHHFAEHHHGGG@<>//01?111111>110111<111=11//000.<<01<111=0/0111110110./0.....//111111111110.-..<111/110.0:1:<<:B111101:00<0//.----<././
@M03495:530:000000000-LYBTV:1:2110:18122:18355 1:N:0:GCCCAGTG+AATTGCGG
GTCAGCATGTGAGCTTTGGAGTGAAATCTCTTGTCTTAAGGAATAAAGGAAAAAGATTCCGTCGGAGGCTCGGTGCTCTACAGGTTCAACCTTTGTACTCTATTATTGCCTCACATTCCATCTCTTGTGAAAATATATTTGATTGGCTTTTCTGCAGGTTGTTTGCCAGGACTTTCCAAGACCTCCACTAGAAAACACAATAAACTTTTTGGAAGCTGGACAACTATCTTCATTTTTCAGAAACAGTGAAC
+
BAAB@FFFFFFBA4GGGGGGGFFGHHHHHGGHGHHHHFFHG3BEGGFHGHFFHHGEFHHHH3BEFCGGEFHGGGFGHHHHHHHGHFHHHHHHHHHDGGFHHFHHEHHFBHHHGHHHHH4FF?FFHFHHHEFDGGHHFHHFHHGHH0FHFHHHHHHHGHGFHGHHHHHHHHFGGHHHHGH1GHFGFHGGHHH1G><CFHEGHHHBHGGGHHGCBFGFHGEFHHHEGFGHHHGGGGGGGGGFFCCF/FFFGGF
@M03495:530:000000000-LYBTV:1:2110:16897:18365 1:N:0:GCCCAGTG+AATTGCGG
GTCAGCATGTGAGCTTTGGAGTGAAATCTCTTGTCTTAAGGAATAAAGGAAAAAGATTCCGTCGGAGGCTCGGTGCTCTACAGGTTCAACCTTTGTACTCTATTATTGCCTCACATTCCATCTCTTGTGAAAATATATTTGATTGGCTTTTCTGCAGGTTGTTTGCCAGGTTGCTGGAGCAGGTATGATATAATTCTAGGATTTGACAGATGAATAATTTACATATATATCTAACTTTGATAGCAGTCACA
+
AABAAFFFFFFFFGGFGGGGGGHGHHHFHHHHFGEGFHHHHHGFHHHFHHEGHHGGGHHHB3BEGAEAEAFEEEE0FFGHFGHHHHHHFHFGHHFGFGHHHGGHHHHFBGFHFGGFGFDGHGHFHHFGGGHGHHHHGHHHHFGGFHEH0FGHFGFDGHFHFDGGC2FGGHGFFHHHHFG0/FG<FFC1GHHFFDGDHH11GDDGHHFHH/<DDGGFDGGFGHCGGHHGHFHBGHHHHHHGGHHBGFBFGEB
@M03495:530:000000000-LYBTV:1:2110:20954:18379 1:N:0:GCCCAGTG+AATTGCGG
GTCAGCATGTGAGCTTTGGAGTGAAATCTCTTGTCTTAAGGAATAAAGGAAAAAGATTCCGTCGGAGGCTCGGTGCTCTACAGGTTCAACCTTTGTACTCTATTATTGCCTCACATTCCATCTCTTGTGAAAATATATTTGATTGGCTTTTCTGCAGGTTGTTTGCCAGGACTTTCCAAGACCTCCACTAGAAAACACAATAAACTTTTTGGAAGCTGGACAACTATCTTCATTTTTCAGAAACAGTGAAC
+
CCDDCFFFFFFFGGGGGGGGGGHHHHHHHHHHHHHHHHHHHHHHHHHHHHHHHHGGHIHIHFGGGGGGGHHGGGGGHHHHHHHHHHHHHHHHHHHHGHHHHHHGHHHHHHHHHHHHHHHHHHHHHHHHHHHFHHHHHHHHHHHHHHHHHHHHHHHHHHGHHGHHHHHHHHFEHHHHHHHHHHGHHHHHGGHHH1FGHHHGHDDGHHHHHHGGHHGHHHHGHHHGHHHHHHGGGGGGGGGGGCFGGGGGFF:
@M03495:530:000000000-LYBTV:1:2110:19206:18385 1:N:0:GCCCAGTG+AATTGCGG
GTCAGCATGTGAGCTTTGGAGTGAAATCTCTTGTCTTAAGGAATAAAGGAAAAAGATTCCGTCGGAGGCTCGGTGCTCTACAGGTTCAACCTTTGTACTCTATTATTGCCTCACATTCCATCTCTTGTGAAAATATATTTGATTGGCTTTTCTGCAGGTTGTTTGCCAGGACTTTCCAAGACCTCCACTAGAAAACACAATAAACTTTTTGGAAGCTGGACAACTATCTTCATTTTTCAGAAACAGTGAAC
+
AAABBFFFFFFFGGGGGGGGGGHHHFFGFHHHHFHFHGHHGHHHHHHHHHGHHFGGHHFHHGEEGFEEFHHGGEGGHHHHFFHG@GHFHHHFHHGFDGHGHHHHHHHFGHHHHFFHHHHHHGHHHHHHHHHHHHFHHHHHGHHHGFFHHHHHHGBHHHGHFGFHHEHHHFHFHHHHGGHHHFFHHHHHHHHHHDGGHHHGHGGHHHHFHHGG/CCEHH/.GHHGHHHHHEGGGGGGGGGGFFBBBFBFGG9
@M03495:530:000000000-LYBTV:1:2110:16099:18396 1:N:0:GCCCAGTG+AATTGCGG
GTCAGCATGTGAGCTTTGGAATTAGTAAATTCGTTGACGACAGAAGGAGCAAGATAACGACCACAGGGAGGGTGGTTTATCAACGGCAAAATATAGATCGGAAGAGCACACGTCTGAACTCCAGTCACGCCCAGTGATCTCGTATGCCGTCTTCTGCTTGAAAAAAAAATTGTTATTAACACCCAAATGCTGCAAAAAGTAAGGAGAGAGATATACACATAACAGCAAAGACTGAATTGTAAATGCAATCT
+
BBAAAFFFFFFBGGGCGGGCFFFFFDFGDFGFFFF4AFFAEECFBAFGHHHHFCGHHGEFE0EGAFHFAE@EEFCEFHEFEBGHGC@/EGGGHHHHHHHHDE/?FGH3GGE<BCGFFHHE?1?GG1@@EHGCDG<FGGD1BGGDF0<FCFGHG<=1=110<C00<---C.:000;0000;09..9EF00000;/00/..0;B0;0....9./////B/9B//;//...;//;///////;//;F////;/:
@M03495:530:000000000-LYBTV:1:2110:11258:18399 1:N:0:GCCCAGTG+AATTGCGG
GTCAGCATGTGATCTTTGGTCCAGCCTGAGTCCTGGTTTATCAACGGCAAAATATAGATCGGAAGAGCACACGTCTGAACTCCAGTCACGCCCAGTGATCTCGTATGCCGTCTTCTGCTTGAAAAAAAAAAAAAAAAAGAACACATAAAGAATATAGTCAACAGAATACGAACATAACACAAGCAAAACATAAACAAAATCACCAGGAGCAGTACGACAGAGACAACCAGCCACTCGTAGTTACATCATCA
+
CCCCCFFFFFFFGGGGGGGGGGHHHGHHHHHHHHHHHHHHHHHHHGGGGGHHHHHHHHHHHGGGGHHHHHHHGHHHGHHHHHHHHHHHHGHGGGHGHHHFHHHGGHHHHGGGHGHHHHHHHFHGHHGGGGCD<-><-<.<.//:.00000;.000;0000<00//:;B0.;:9-000;00.9..;/0;..000000...:000/:....../000...-9;/;///.9.:.../0/.:...0000000000
@M03495:530:000000000-LYBTV:1:2110:9911:18400 1:N:0:GCCCAGTG+AATTGCGG
GTCAGCATGTGAGCTTTGGTCCACCTGATCCTGGTTTATCAACGGCAAAATATAGATCGGAAGAGCACACGTCTGAACTCCAGTCACGCCCAGTGATCTCGTATGCCGTCTTCTGCTTGAAAAAAAAAAAAACAACAGCCCACAAATCACGTCTTTTACTTAAATCAGATCACAGAACTATAGCAAAACGTGCAGCAGATATCCTCAACGACAGATCTAAAGAAACAGGAGTATTAACTACGAGATGCACG
+
CBCCDFFFFFFFGGGGGGGGGGHHHHHHHHHHHHHHHHHHHHHGCEGGHHHHHHHHHHHGGFGHHHHHHHGHHHGHHHHHHHHHHGHGHGGGHGHHFFHHHFGFHHGGGGHGHHEGHHHHBHHGGGG?D></.....00<.<....<000.../<000000000<00::000/0000:00000000;/.-;...00..:;C0000000/.9-;-/00000:00:////...//000:0;009....;000.
@M03495:530:000000000-LYBTV:1:2110:29313:18402 1:N:0:GCCCAGTG+AATTGCGG
GTCAGCATGTGAGCTTTGGAATTAGTAAATTCGTTGACGACAGAAGGAGCAAGATAACGACCACAGGGAGGGTGGTTTATCAACGGCAAAATATAGATCGGAAGAGCACACGTCTGAACTCCAGTCACGCCCAGTGATCTCGTATGCCGTCTTCTGCTTGAAAAAAAAAAAGAAACATAACATAACACGCGCACTTAGCTTCGCCCAAACTCAATATGAGATGCACTACGTACGAAACCATGTCACCTTAG
+
AAAABFFFFFFFBFGGGGFGGFFGGGHHFHGHCCGFHHGGGGFGFGFGEFFFHHGGHECFCEEEEHHCEEFCEFEEFHHHHHHCEFGGGGHGHGFFHHGEGCEEHHGHHHHCFEFEFGF3GGFFFDHGGHGGGH11F11@FFFGBHHG-.<GGEFBDHFHCCDFACCDC?@..9///000/0000/09.------///////-.9.9.../////////////////9/../.-...-..///////////
@M03495:530:000000000-LYBTV:1:2110:3430:18406 1:N:0:GCCCAGTG+AATTGCGG
GTCAGCATGTGAGCTTTGGAGTGAAATCTCTTGTCTTAAGGAATAAAGGAAAAAGATTCCGTCGGAGGCTCGGTGCTCTACAGGTTCAACCTTTGTACTCTATTATTGCCTCACATTCCATCTCTTGTGAAAATATATTTGATTGGCTTTTCTGCAGGTTGTTTGCCAGGACTTTCCAAGACCTCCACTAGAAAACACAATAAACTTTTTGGAAGCTGGACAACTATCTTCATTTTTCAGAAACAGTGAAC
+
BABCCFFFFFFFGGGGGGGGGGHHHHHHHHHHHHHHHHHHHHHHHHHHHHHHHHGGHHHHHHHGGGGGGHHGGGGGHHHHHHHHHHHHHHHHHHHHHHHHHHHHHHHHHHHHHHHHHHHHHHHHHHHHHHHHHHHHHHHHHHHHHHHHHHHHHHGHHHHHHGHHHHHHHHHHHHHHHHHHGHHHHFHHHHHBGGFHHHHGHDDHHHHHHHGGHHHHHHHGHHHHHHHHHHGGGGGGGGGGGFFGFGFGBFB
@M03495:530:000000000-LYBTV:1:2110:4765:18476 1:N:0:GCCCAGTG+AATTGCGG
GTCAGCATGTGAGCTTTGGAATTAGCTGGTTTATCAACGGCAAAATATAGATCGGAAGAGCACACGTCTGAACTCCAGTCACGCCCAGTGATCTCGTATGCCGTCTTCTGCTTGAAAAAAAAAAAAACTCTACTTTACTTACTGTCTGCTCTCTTCTTCCTTTTTACTAATCATCTTTGTATACTTTTTATCTTATCCTTCTTTCTTTCTTCTCATCTTTTCTGTCTTTTCTTTTTATCTCTTCATCTTCT
+
CBCCCFFFFFFFGGGGGGGGGGHHHHHHHHHHHHHHHHGGGGGHHHHHHHHHHHGGGGHHFCGHHGHHHGHHHHHHHHHHHHFHGGGHHHHFBGHHGGHHHHGGGHGHHHHHHHHHHHHGGB@</<//111111111111>111<1<11<1<0<00=00000000.0000<0000000;0000:00000.0000000090000000000000900000000000000000;00;00::0:0000:;:0000
@M03495:530:000000000-LYBTV:1:2110:26174:18488 1:N:0:GCCCAGTG+AATTGCGG
GTCAGCATGTGAGCTTTGGAGTGAAATCTCTTGTCTTAAGGAATAAAGGAAAAAGATTCCGTCGGAGGCTCGGTGCTCTACAGGTTCAACCTTTGTACTCTATTATTGCCTCACATTCCATCTCTTGTGAAAATATATTTGATTGGCTTTTCTGCAGGTTGTTTGCCAGGACTTTCCAAGACCTCCACTAGAAAACACAATAAACTTTTTGGAAGCTGGACAACTATCTTCATTTTTCAGAAACAGTGAAC
+
BAABBFFFFD@BGGGGGGGGGFFHGHHHHHHHHHGHHHHHHGGHHHHGGHHHHHGGHHHHHAFECAEGFHHGGGGGHHHHHHHHHHGGFHHHHHHGHHGHHHHHFHGGFHGHFGHHHHHFHHHHHHHHGFH4FFGHHHHHHHHHFGHHHHHHHGHHHHFHHGHHHHHHHFHHHHHHHHHHFGHHHHGGHHGFB1FHACGGHGGBFGHHHHGGBGFGHHBHHHHGHEHFHHGGFGGGGGG0BFFGGGGGFG0
@M03495:530:000000000-LYBTV:1:2110:7617:18503 1:N:0:GCCCAGTG+AATTGCGG
GTCAGCATGTGAGCTTTGGAGTGAAATCTCTTGTCTTAAGGAATAAAGGAAAAAGATTCCGTCGGAGGCTCGGTGCTCTACAGGTTCAACCTTTGTACTCTATTATTGCCTCACATTCCATCTCTTGTGAAAATATATTTGATTGGCTTTTCTGCAGGTTGTTTGCCAGGACTTTCCAAGACCTCCACTAGAAAACACAATAAACTTTTTGGAAGCTGGACAACTATCTTCATTTTTCAGAAACAGTGAAC
+
CCCCCFFFFFFFGGGGGGGGGGHHHHHHHHHHHHHHHHHHHHHHHHHHHHHHHHGGHHIHHHHGGGGGGHHGGGGGHHHHHHHHHHHHHHHHHHHHHHHHHHHHFHHHHHHHHHGHHHHHHHHHHHHHHHHHHHHHHHHHHHHHHGHHHHGGHHHHHHHHHGHHHHGHGFHGHHHHHHGFAGHHHHHHHFGGGDGHGGFCGGGDHHHHHHGGHGHHHHGHHHHGGHHHGHGGGGGGGGGBCBCFGGGGGG0
@M03495:530:000000000-LYBTV:1:2110:20975:18505 1:N:0:GCCCAGTG+AATTGCGG
GTCAGCATGTGAGCTTTGGAGTGAAATCTCTTGTCTTAAGGAATAAAGGAAAAAGATTCCGTCGGAGGCTCGGTGCTCTACAGGTTCAACCTTTGTACTCTATTATTGCCTCACATTCCATCTCTTGTGAAAATATATTTGATTGGCTTTTCTGCAGGTTGTTTGCCAGGACTTTCCAAGACCTCCACTAGAAAACACAATAAACTTTTTGGAAGCTGGACAACTATCTTCATTTTTCAGAAACAGTGAAC
+
BABBAFFFFFFFGFGFEDGEGGHHFHHHHHHHHGHHHGGHHHHFFGHHHFFGHHFCHFGHHEGGGGEEFEHGG>EEHHFGHGEFEGHFHFFHHGHHHHHHHHHHGHHGEBHHHGHHGHHFHGHHGHGFHGDGFGHFFHHHHGHHFHFHFHHHHHHHHHHHHGHHHGFGB<FEHHHHHHFHFC?GBGHFHHH1G>FGHHEEGD<GDHHHHHC-/CBGHHBAGFFAGGHFHGGGGGGGGGGFF;CFGG0FFG9
@M03495:530:000000000-LYBTV:1:2110:7686:18570 1:N:0:GCCCAGTG+AATTGCGG
GTCAGCATGTGAGCTTTGGTCCAGCCTGAGTCCTGGTTTATCAACGGCAAAATATAGATCGGAAGAGCACACGTCTGAACTCCAGTCACGCCCAGTGATCTCGTATGCCGTCTTCTGCTTGAAAAAAAAAAAAAAAGCAATAAAGTAACAGCAAATAAGAACATGCTGGTGACGATGTAGAATCGTATGATACGGAACCATCACGGACATAACAGTATATGGATAGTGCGCTGATGGACACAGTGCGAATG
+
DDDDCFFFFFFFGGGGGGGGGGHHHGHHGHHHHHHHHHHHGHHHHGGGGGGHGHHHHHHHHGGGGHHHHHHHGHHHFDGHHHHHHHHHHGHGGGHHHGHBGHHGDHHHHGGGHGHHHHHGHFGFHHGGCD/</-->..0/0=00<000000.//00;0000/:000000//:0....;0000:0;.://00:0....-..0000.;---:0000::000000:000000----9000/00./.;00:.--:
@M03495:530:000000000-LYBTV:1:2110:23502:18573 1:N:0:GCCCAGTG+AATTGCGG
GTCAGCATGTGAGCTTTGGTTTATCAACGGCAAAATATAGATCGGAAGAGCACACGTCTGAACTCCAGTCACGCCCAGTGATCTCGTATGCCGTCTTCTGCTTGAAAAAAAAAAAAAACTATAGCACAACAGGAGAGCAGAATCCGTCACGCGTATCCTAATACACTGAGTGTCCACTAATACAACATACGGAAACTTGACATATGTGTGTGATGACACGGATGAGACATGATACCGCCGCACATCAATCA
+
CBBCCFFFFFFFGGGGGGGGGGHHHHHHGGGGGHHHHHHHHHHHGGGGHHHHHHHGHHHGHHHHHHHHHHHHGHGGGHGHFG@GHHGGHHHHGGGHGHHHHHHHFFHHHGGGGB/////1111111100..0.<....0///000<..<..:---..0000009000:0000900090/000;000.900....;9090000:000000..;0:00000.--.-0000::000000.:-:;---0000090
@M03495:530:000000000-LYBTV:1:2110:17727:18614 1:N:0:GCCCAGTG+AATTGCGG
GTCAGCATGTGAGCTTTGGAGTGAAATCTCTTGTCTTAAGGAATAAAGGAAAAAGATTCCGTCGGAGGCTCGGTGCTCTACAGGTTCAACCTTTGTACTCTATTATTGCCTCACATTCCATCTCTTGTGAAAATATATTTGATTGGCTTTTCTGCAGGTTGTTTGCCAGGACTTTCCAAGACCTCCACTAGAAAACACAATAAACTTTTTGGAAGCTGGACAACTATCTTCATTTTTCAGAAACAGTGAAC
+
DDCCDFFFFFFFGGGGGGGGGGHHHHHHHHHHHHHHHHHHHHHHHHHHHHHHHHGGHIHHHHHGGGGGGHHGGGGGHHHHHHHHHHHHHHHHHHHHHHHHHHHHGHHHHHHHHHHHHHHHHHHHHHHHHFHGHHHHHHHHHHHHHHHHHHHHHGHHGHHFHGHHHHHHGHHHHHGHHHBGHHHHHHHHHFHFHHCHHHEGGGDHHHHHHHGFGHHHHGHFHHHGHFHHHHHGGGGGGGGEGGGGGGGGGGF
@M03495:530:000000000-LYBTV:1:2110:12385:18614 1:N:0:GCCCAGTG+AATTGCGG
GTCAGCATGTGAGCTTTGGAATTAGTAAATTCGTTGACGACAGAAGGAGCAAGATAACGACCACAGGGAGGGTGGTTTATCAACGGCAAAATATAGATCGGAAGAGCACACGTCTGAACTCCAGTCACGCCCAGTGATCTCGTATGCCGTCTTCTGCTTGAAAAAAAAAAAAAAAAACAAACATGCAAAATGAGGACGAATGCAGTACAATGTCACACAGCGTCGGCTTACCAGACAACGCCGCAGCTTGT
+
CBBCCFFFFFFFGGGGGGGGGGHHHHHHHHHHGHHHHHGFGGGHHHHHHHHHHHHHHHGGGEFHHHHGGEGGEFGGGHHHHHHHGGGGGHHHHHHHHHHHGGGGHHHHHHHGHHHGHHHHHHHHHHHHGHGGGHGHHGBGHHGGHHHHGGGHGHHHHHHHGHHHHGGGCG-;-:--;......////////////::---.////:///////9////...-..-:-.-/////9.//.-------;///.
@M03495:530:000000000-LYBTV:1:2110:2357:18638 1:N:0:GCCCAGTG+AATTGCGG
GTCAGCATGTGAGCTTTGGAGTGAAATCTCTTGTCTTAAGGAATAAAGGAAAAAGATTCCGTCGGAGGCTCGGTGCTCTACAGGTTCAACCTTTGTACTCTATTATTGCCTCACATTCCATCTCTTGTGAAAATATATTTGATTGGCTTTTCTGCAGGTTGTTTGCCAGGACAGGTCGTGATTGCTGGAGCAGGTATGATATAATTCTAGGATTTGACAGATGAATAATTTACATATATATCTAACTTTGA
+
BABABFFFFFFFGFGCGGCFEEFBGHHHHFHHFEFGFHDAFHHHHHHHGFGFEFEFFHFHGFFECECEG11EE1E0FGHGHHFHHHFGFHHHFHGBGFHGGHHH4GHGGHHFEFGH4?GBGFGFHBGHFGFFFFFFGFHGDGBGGHFHFHHFFF1GHC@1GDHHFFGHFACGFFEDGGCGHHDGBGHBGHFFHHFFHFHHFFGHFDGHFGF0<0:C0;GC/:CG0C;CC0C00;;CFBFFF0C0FF0C;00
@M03495:530:000000000-LYBTV:1:2110:17359:18654 1:N:0:GCCCAGTG+AATTGCGG
GTCAGCATGTGAGCTTTGGAGTGAAATCTCTTGTCTTAAGGAATAAAGGAAAAAGATTCCGTCGGAGGCTCGGTGCTCTACAGGTTCAACCTTTGTACTCTATTATTGCCTCACATTCCATCTCTTGTGAAAATATATTTGATTGGCTTTTCTGCAGGTTGTTTGCCAGGACTTTCCAAGACCTCCACTAGAAAACACAATAAACTTTTTGGAAGCTGGACAACTATCTTCATTTTTCAGAAACAGTGAAC
+
CCCCCFFFFFFFGGGGGGGGGGHHHHHHHHHHHHHHHHHHHHHHHHHHHHHHHHGGHIHIHHHGGGGGGHHGGGGGHHHHHHHHHHHHHHHHHHHHHHHHHHHHHHHHHHHHHHHHHHHHHHHHHHHHHHHHHHHHHHHHHHHHHHHHHHHHHHHHHHHHHGHHHHHHGHHHHHHHHHHHHGHHHHHHHHHGHGHHHHGEGGGFHHHHHHGGHHFHHHHHHHHHHHHHHHGGGGGGGGGGGFGGGGGGGGB
@M03495:530:000000000-LYBTV:1:2110:12133:18657 1:N:0:GCCCAGTG+AATTGCGG
GTCAGCATGTGAGCTTTGGATTAGTAAATTCGTTGACGACAGAAGGAGCAAGATAACGACCACAGGGAGGGTGGTTTATCAACGGCAAAATATAGATCGGAAGAGCACACGTCTGAACTCCAGTCACGCCCAGTGATCTCGTATGCCGTCTTCTGCTTGAAAAAAAAAAAAATAAAGAGGATTAAGGAGTGCATTACCAACGGACGATTCACAGACATGTGGTGTCATACATATCCACAACTGAAAAGGAT
+
CCCCCFFFFFFFGGGGGGGGGGHHHHHHHHHGHHHHHGGGGGHHHHHHHHHHHHHHHGGGEEGHGHGGGEFBFFEFHHHHHHHGGGGGHHHHHHHHHHHGGGGHHHHHHHGGHHFHHHHHHHHHHHHGHGGGHHHHH1?GHFFHHHHGGGHGGHHHHHHHHGDHGFDF;-;-.00000;.9/0:000;././///////9..-.---..///://.;//;//::./;////;;/;///:.9///9///./;
@M03495:530:000000000-LYBTV:1:2110:27585:18666 1:N:0:GCCCAGTG+AATTGCGG
GTCAGCATGTGAGCTTTGGAGTGAAATCTCTTGTCTTAAGGAATAAAGGAAAAAGATTCCGTCGGAGGCTCGGTGCTCTACAGGTTCAACCTTTGTACTCTATTATTGCCTCACATTCCATCTCTTGTGAAAATATATTTGATTGGCTTTTCTGCAGGTTGTTTGCCAGGACTTTCCAAGACCTCCACTAGAAAACACAATAAACTTTTTGGAAGCTGGACAACTATCTTCATTTTTCAGAAACAGTGAAC
+
DCDCCFFFFFFFGGGGGGGGGGHHHHHHHHHHHHHHHHHHHHHHHHHHHHHHHHGGHIIIHGGGGGGGGHHGGGGGHHHHHHHHHHHHHHHHHHGHHHHHHHHHHHHHHHHHHHHHHHHHHHHHHHHHHGHHGHHHHHHHHHHHFHGHHHHHHHGHHHHHHGHHGHHHHHGHHHHHHHHHHHHHHHHHHHHHHHHHHHGGHGGHHFHHHHGGHHGFHHHHGHHHHHHHHHHHGGGGGGGGFFGGGGFGGG0
@M03495:530:000000000-LYBTV:1:2110:12503:18673 1:N:0:GCCCAGTG+AATTGCGG
GTCAGCATGTGAGCTTTGGACTCCTGACTGGTTTATCAAGGCAAAATATAGATCGGAAGAGCACACGTCTGAACTCCAGTCACGCCCAGTGATCTCGTATGCCGTCTTCTGCTTGAAAAAAAAAAAAAAACAGCATACTATCGAGATGTGATACGCTGTTGAGATCAAGCAACAGCAATCACTATAGTCGACCATCCACACAGTGTCATATGATACTACAGATGAATAATTGACATATGATCGCGTGTGTA
+
DCCDDFFFFFFFGGGGGGGGGGHHHHHHHHHHHHHHHHHHHHHHHHHHHHHHHHHGGGGHHHHHHHGHHHGHHHHHHHHHHHHGHGGGHHHHGFHHHGGHHHHGGGHGHGGHHHHHHHHHGE@C<B////.>0001111111...<.0=000=0.....0000.;00000//.:/.//0000:000000..---00.:00...00;00000000000000000000;0B00:00000000:0..---;..0
@M03495:530:000000000-LYBTV:1:2110:3999:18676 1:N:0:GCCCAGTG+AATTGCGG
GTCAGCATGTGAGCTTTGGAACAGCTGGTTTATCAACGGCAAAATATAGATCGGAAGAGCACACGTCTGAACTCCAGTCACGCCCAGTGATCTCGTATGCCGTCTTCTGCTTGAAAAAAAAAATGGGACTGGATCCGCCAGCCCCCAGGGAATGGGCAGGATTTGAATGGGAGTATCTCTTTTAGTGGTAACACCTACTACAAACCTTCCTTCATGAGTCGGGCCCCCATGTCCGTAGACCCTCCCAAGAA
+
A>1>11@DFFDDA1EGGGGGFGFHHCGFHHHHHFGAGAFEA/FCDEDGGDFDFEGGGFFGCGHFEBFCFGFHHHHFC@FFGGFFCEEFGFHEHFHGCHBDG@/>>?F>FFGFE0FGFEG/<B/@11<0@@//?DG00?ACCG.<A@-C.<.</0<../.-:;00;00;;:.:..;00;0;00;0C0C.09BB9CCGFF000/;0;9/09:00;:0///;/-;---9-;-9/9;/-9A9AF/-/--9-9--/
@M03495:530:000000000-LYBTV:1:2110:22379:18680 1:N:0:GCCCAGTG+AATTGCGG
GTCAGCATGTGAGCTTTGGTCCAGCCTGAGTCCCTGGTTTATCAACGGCAAAATATAGATCGGAAGAGCACACGTCTGAACTCCAGTCACGCCCAGTGATCTCGTATGCCGTCTTCTGCTTGAAAAAAAAAAAAAACAAATGCACGGAATACGAGCCAGGTACTGATGGCAAGGGTAATACGCACGAATCGAACCACTCATGCATCTATAATACGCTCACACTTTTGCAATCTGAGTGCATAGTATATCGC
+
CCCCCFFFFFFFGGGGGGGGGGHHHGHHGHHHHHHHHGHHHHHHHHGGGGGHHHHHHHHHHHGGGGHHHHHHHGHHHGHHHHHHHHHHHHGHGGGHFGHGEHGHGGHHHHGGGHGHGHHHHHGGHHHGGGGF?/>>.<..11110.--..<0...--/..01111<110/:0....//111...--..<..:/.-..://11101111111111....9000/1011011<011:<<011110<1:1<1..
@M03495:530:000000000-LYBTV:1:2110:13171:18704 1:N:0:GCCCAGTG+AATTGCGG
GTCAGCATGTGAGCTTTGGTCCAGCCTGAGTCCTGGTTTATCAACGGCAAAATATAGATCGGAAGAGCACACGTCTGAACTCCAGTCACGCCCAGTGATCTCGTATGCCGTCTTCTGCTTGAAAAAAAAAAAACAACTTTGATGCGCTTGGAAGGGGCGAAAATCTCCAGGTTCACAGGAAACAGGTGGATAGATGTGTGGACAACGTTCGCATAAGCGACGATCGCACCCGTACTGGCACGCGACGGCGA
+
CCCCCFFFFFFFGGGGGGGGGGHHHGHHHHHHHHHHHHHHHHHHHGGGGGGHHHHHHHHHHGGGGHHHHHHHGHHHGHHHHHHHHHHHHGHGGGHHHHGEGHHFEHHGHFEEFGHHHHHHHFFGHHGGGGC///?..1111111<-.<...00/<.------:0/0;00///00000;../////.:/../////////..//9..-;//.-...///-.---.9-..--9-.-..//.:/.;:-------
@M03495:530:000000000-LYBTV:1:2110:25988:18709 1:N:0:GCCCAGTG+AATTGCGG
GTCAGCATGTGAGCTTTGGAGCAAGATTGGTTTATCAACGGCAAAATATAGATCGGAAGAGCACACGTCTGAACTCCAGTCACGCCCAGTGATCTCGTATGCCGTCTTCTGCTTGAAAAAAAAAAAAAAAAAACTAAAAGCAAGCTAGTAGAATACTAGCAGCACATGAAAATATACATGTTGTACATCACATAAGATAGTCAGAACTCAATGTCGTAGACTTAACACGCGAGACAACAACCATGCTACTT
+
CCCCCFFFFFFFGGGGGGGGGGHHHHHHHHHHHHHHHHHGGGGGHHHHHHHHHHHGGGGHHCGFHHGHHHGHHHHHHHHHHHHGHGGGHGHHFHHHHGGHHHHGGGHGHHHFHHHGHHHHG?B<B@//<>--A.0=0000.0//:00000000000<0</00/<./0:000000000000<00=0000<00000000000000000/000000<0<<...0000000<.-9---.//......<0000000
@M03495:530:000000000-LYBTV:1:2110:11658:18726 1:N:0:GCCCAGTG+AATTGCGG
GTCAGCATGTGAGCTTTGGAATTAGTAAATTCGTTGACGACAGAAGGAGCAAGATAACGACCACAGGGAGGGTGGTTTATCAACGGCAAAATATAGATCGGAAGAGCACACGTCTGAACTCCAGTCACGCCCAGTGATCTCGTATGCCGTCTTCTGCTTGAAAAAAAAAAAAAAAAAACAAGACAATCGAGATCGGACGACAAGTAGACCGACAAAAAGATATGACGTGTAATGACTGGTGTGTACGATAA
+
DDDDDFFFFFFFGGGGGGGGGGHHHHHHHHHHGHHHHHGFGGGHHHHHHHHHHHHHHHGGGGGHHHHGFFGGFFGGGHHHHHHHGGGGGHHHHHHHHHHHGGGGHHHHHHHGHHHGHHHHHHHHHHHHGHGGGHHHHHBGHHGGHHHHGCGHGHHFHHHHFHHHHGGGGG-<--<--99..///:/00.<...0...-<9---<<<0000-----/....00000<9..</000:0<0.0<..:00.<...
@M03495:530:000000000-LYBTV:1:2110:29084:18734 1:N:0:GCCCAGTG+AATTGCGG
GTCAGCATGTGAGCTTTGGAAGCTGGTTTTCAACGGCAAAATATAGATCGGAAGAGCACACGTCTGAACTCCAGTCACGCCCAGTGATCTCGTATGCCGTCTTCTGCTTGAAAAAAAAAAAAGAGTCACGCAGGCGGGCATTCCTAAAGATCAATGACTTAGGGCAGCTTTGTTCACATTCTATTGCATTAGTGCTATCAGGATGTCGTCTCATCTACACTCACGCTTGTGACCGTCTCTTGACGACTAAT
+
BBBBBFFFFFFFGGGGFGGGFGHHGHHHHGHHHHGGGCGHHHHFFGHBHHGAFFAFHHHHHEGFHGFHHGGHFHHGHHGHGGGH@GHE44FGEGHHFBEAEGGFEHGHHHH3FBGFGDBB//?/0?111/0/-<.><-:-/<::C00<000000009090;99./.../00;C/00000;;0000///;////9/////////////...;:///////.;B//.;:.9.////;;...9////..-.-//
@M03495:530:000000000-LYBTV:1:2110:5601:18766 1:N:0:GCCCAGTG+AATTGCGG
GTCAGCATGTGAGCTTTGGAATTAGTAAATTCGTTGACGACAGAAGGAGCAAGATAACCACAGGGAGGGTGGTTTATCAACGGCAAAATATAGATCGGAAGAGCACACGTCTGAACTCCAGTCACGCCCAGTGATCTCGTATGCCGTCTTCTGCTTGAAAAAAAAAAAACATACAACCCATCATATAGTCATCAGTAGCCTCGGCTCTCTTACTCAACAACTCTCACGTTTCTCCTTCACAATCTACTCAC
+
BBCCBFFFFFFFGGGGGGGGGGHHHEGHHHFHGHHHHHGFGGGHHFHHHHHHHHHHHHHHGGGHGFFGGEFGGGHHHHGHHGGGGGHHHHHHHHHHHGGGGHHHHHGHGHHHGHHHHHHHGHHHHGHGGGHHHHG2HHHGDHHGHGFGGGHHHHHHHHHHHGG?<CCA-..009009...//;00;00;0;;09000000;:...../;////////./../;////.../////////;////://;://
@M03495:530:000000000-LYBTV:1:2110:3838:18770 1:N:0:GCCCAGTG+AATTGCGG
GTCAGCATGTGAGCTTTGGAGTGAAATCTCTTGTCTTAAGGAATAAAGGAAAAAGATTCCGTCGGAGGCTCGGTGCTCTACAGGTTCAACCTTTGTACTCTATTATTGCCTCACATTCCATCTCTTGTGAAAATATATTTGATTGGCTTTTCTGCAGGTTGTTTGCCAGGACTTTCCAAGACCTCCACTAGAAAACACAATAAACTTTTTGGAAGCTGGACAACTATCTTCATTTTTCAGAAACAGTGAAC
+
BABCCFFFFFFFGGGGGGGGGGHHHHHHHHHHHHHHHHHHHHHHHHHHHHHGHHGGHIHHGHHGGGGGGHHGGGGGHHHHHHHHHHHHHHHHHHHHHHGHHHHHHHHHHHHHHHHHHHHHHHHHHHHHHGHHHHHGHHHHHHHHHHGHHHHHHHGHHHHHHGHHHHHHFHHHHHHHHGHHGGHHHHGHHHHBHFGHHHGGGGHDGFHHHHGGGHGHHHGHHHHHHHHHHEGGGGGGGGGEGF0FFFBFGG9
@M03495:530:000000000-LYBTV:1:2110:15503:18776 1:N:0:GCCCAGTG+AATTGCGG
GTCAGCATGTGAGCTTTGGAGTGAAATCTCTTGTCTTAAGGAATAAAGGAAAAAGATTCCGTCGGAGGCTCGGTGCTCTACAGGTTCAACCTTTGTACTCTATTATTGCCTCACATTCCATCTCTTGTGAAAATATATTTGATTGGCTTTTCTGCAGGTTGTTTGCCAGGACTTTCCAAGACCTCCACTAGAAAACACAATAAACTTTTTGGAAGCTGGACAACTATCTTCATTTTTCAGAAACAGTGAAC
+
CCCCCFFFFFFFGGGGGGGGGGHHHHHHHHHHHHHHHHHHHHHHHHHHHHHHHHGGHIHHFFGGGGGGGHHGGGGGHHHHHHHHHHHHHHHHHHHHHHHHHHHHHHHHHHHHHHHHHHGHHHHHHHHHHHHHHHHHHHHHHHHHGCGHHHHHHHHHHHHHHGHHHHHHHHHHHHHHHGHHHHHHHHHFHHHFHGHHHGHGGGGGHHHHHHGGHHHHHHHGHHHHHHHHHHGGGGGGGGGGFCFFGGFFGGB
@M03495:530:000000000-LYBTV:1:2110:6818:18783 1:N:0:GCCCAGTG+AATTGCGG
GTCAGCATGTGAGCTTTGGAGTGAAATCTCTTGTCTTAAGGAATAAAGGAAAAAGATTCCGTCGGAGGCTCGGTGCTCTACAGGTTCAACCTTTGTACTCTATTATTGCCTCACATTCCATCTCTTGTGAAAATATATTTGATTGGCTTTTCTGCAGGTTGTTTGCCAGGACAGGTCGTGATTGCTGGAGCAGGTATGATATAATTCTAGGATTTGACAGATGAATAATTTACATATATATCTAACTTTGA
+
BBCCDFFFFFFFGGGGGGGGGGHHHHHHHHHHHHHHHHHHHGHHHHHHHGHHHHGGHIHHHHHGGGGGGHHGGGGGHHHHHHHHHHHHHHHHHHHHHHHGHHHHHHHHHHHHFGGHHHHHHHHHHHHHHHHHHHHHHHHHHGHHHHHHHHHHHHHHHHHHHGHHHHHHHHHGHGGHHGGGHHHHHHHHHHHHGHGHHHHHHHHHHGHHHHHHHHHHHHHHHHHH<GHHHHHHHGHGGGGGFGGGGGGGGG1
@M03495:530:000000000-LYBTV:1:2110:24540:18799 1:N:0:GCCCAGTG+AATTGCGG
GTCAGCATGTGAGCTTTGGTCCAGCCTGAGTCCTGGTTTATCAACGGCAAAATATAGATCGGAAGAGCACACGTCTGAACTCCAGTCACGCCCAGTGATCTCGTATGCCGTCTTCTGCTTGAAAAAAAAAAAAAAAAAGAAGGCACTGTAGTGTGTCTTACATGCTATAAGTTAATCATTAACACGTGCCTATTCACATAGGAATATGTAACACCGAATGTATGAGCTAACTGACTCGTCGCAGTGCGAGT
+
CCCCCFFFFFFFGGGGGGGGGGHHHGHHHHHHHHHHHHHHHHHHHGGGGGHHHHHHHHHHHGGGGHHHHHHHGHHHGHHHHHHHHHHHHGHGGGHFGHF4FHHFGHHHHGGGHGHHHHHHH?GEGHGGGGG/<<>--<.../....//1111/11<11111::10:1111111111111<11110.....111111111:100100111:1110<9--.0<11111010</1100119.<---.<01-.-<
@M03495:530:000000000-LYBTV:1:2110:22181:18809 1:N:0:GCCCAGTG+AATTGCGG
GTCAGCATGTGAGCTTTGGATCACCTGGTTTATCAACGGCAAAATATAGATCGGAAGAGCACACGTCTGAACTCCAGTCACGCCCAGTGATCTCGTATGCCGTCTTCTGCTTGAAAAAAAAAAAAAAAACTAGACAGACGTCCGAGTCATCATCGTGTTGTCATGCACATGATAGATACTATGAGTGTGTGCACGTTGCAAGTGTTGCTATGTCATATGTAGTACTACCTATCTCATGTCTTGATGTCGTA
+
DCCDDFFFFFFFGGGGGGGGGGHHHHHHGHHHHHHHHGGGGGHHHHHHHHHHHGFGGHHHHHHHGHHHGHHHHHHHHHHHHGHGGGHHHHHFHHHGGHHHHGGGHGHHHHHHHHHHHHGGG@B><//->>1<0000//.-<..-.-C/00<<000..<../0000000000000000000000000<00..000.....00000::900<<00:0:0000000:0000/00000000:000000:<00...
@M03495:530:000000000-LYBTV:1:2110:22317:18825 1:N:0:GCCCAGTG+AATTGCGG
GTCAGCATGTGAGCTTTGGTCCAGCCTGAGTCCTCTGGTTTATCAACGGCAAAATATAGATCGGAAGAGCACACGTCTGAACTCCAGTCACGCCCAGTGATCTCGTATGCCGTCTTCTGCTTGAAAAAAAAAAAAAAATAAAAGTTATTAGATGAAATATGTTATTACTTGTCATCACATTCAACATGGTAATTAATGAAGAACCACACTGATAACAGTAAACTACATGTGAGCCAACTATCGCGTAATGT
+
CCCCCFFFFFFFGGGGGGGGGGHHHGHHFHHHHHHHHGGHHHHHGHHGGGEGHHHHHHHHAFGGFGGHGHHHHHGGHHGHHHHHHHHHHHHGHGGGHHHHHBGFGFGGHHGGGGGGHHFHHGHCFGHHGGGCC//<--.0<0=0<00=0==00000000000;00:00:0:000<000:0;0;0;BC0/9000900090000//...../000;;9000009090900000000///;/0:0..-:-..00
@M03495:530:000000000-LYBTV:1:2110:13047:18846 1:N:0:GCCCAGTG+AATTGCGG
GTCAGCATGTGAGCTTTGGTCCAGCCTGAGTCCCTGGTTTATCAACGGCAAAATATAGATCGGAAGAGCACACGTCTGAACTCCAGTCACGCCCAGTGATCTCGTATGCCGTCTTCTGCTTGAAAAAAAAAAAAAAAAGGCAAACAGAAACAATACAGACTCTAGACAACCACACACAGTATGATAAACCCTAACAAGGCTCTCGAAGAAGTACGTGTATGAAACACTACACATATACTACCTGTCATGGT
+
ECDEDFFFFFFFGGGGGGGGGGHHHGHHHHHHHHHHHHHHHHHHHHGGGGGHHHHHHHHHHHGGGGHHHHHHHGHHHGHHHHHHHHHHHHGHGGGHGHHHDGHHGGHHHHGFGHGHHHHHHHEHHHHGGGGC@<<-<-....<...</00//.<10011.000<1111/..9.9.....0111111<10/.:///<0/.<<</090/..//11:.//</111110/.0//0/000<1<111/00<011101
@M03495:530:000000000-LYBTV:1:2110:20466:18847 1:N:0:GCCCAGTG+AATTGCGG
GTCAGCATGTGAGCTTTGGAGTGAAATCTCTTGTCTTAAGGAATAAAGGAAAAAGATTCCGTCGGAGGCTCGGTGCTCTACAGGTTCAACCTTTGTACTCTATTATTGCCTCACATTCCATCTCTTGTGAAAATATATTTGATTGGCTTTTCTGCAGGTTGTTTGCCAGGACAGGTCGTGATTGCTGGAGCAGGTATGATATAATTCTAGGATTTGACAGATGAATAATTTACATATATATCTAACTTTGA
+
CCCCCFFFFFFFGGGGGGGGGGHHHHHHHHHHHHHHHHHHHHHHHHHHHHHHHHGGHHIHHGHGGGGGGHHGGGGGHHHHHHHHHHHHHHHHHHHHHHHHHHHHHHHHHHHHFGHHHHHHHHHHHHHGHHHHHHHHHHHHHHHHHHHHHHHHHHFHFHHHHGHHHGHHGHHHHGGHHGGGHHHHHHGHHHHHHHHHHHHHGHHHHHHHHHHHHHHHHHHHHGHHGHHHHGHHHFGHGGGGGFGGGGGGGG0
@M03495:530:000000000-LYBTV:1:2110:4183:18864 1:N:0:GCCCAGTG+AATTGCGG
GTCAGCATGTGAGCTTTGGAGTGAAATCTCTTGTCTTAAGGAATAAAGGAAAAAGATTCCGTCGGAGGCTCGGTGCTCTACAGGTTCAACCTTTGTACTCTATTATTGCCTCACATTCCATCTCTTGTGAAAATATATTTGATTGGCTTTTCTGCAGGTTGTTTGCCAGGACTTTCCAAGACCTCCACTAGAAAACACAATAAACTTTTTGGAAGCTGGACAACTATCTTCATTTTTCAGAAACAGTGAAC
+
BABBCFFFFFFFGGGGGGGGGGHHHHHHHHHHHHHHHHHHHHHHHHHHGHHHHHGGHIHIHHGGGGGGGHHGGGGGHHHHHHGHHHHHHHHHHHHHHHHHHHHHHHHHHHHHHHHHHHHHHHHHHHHHHHHHHHHHGHHHHGHHFGEHHHHHHHHHHHHHHGHHHGHHGHHHHHGHGHHHGHHHHHHHHHHDHHEHHHHGD=<DGHGHHHGGHHHHHHHHHHHHHHHHHGGGGGGGGGGBFC;FFGFGFGB
@M03495:530:000000000-LYBTV:1:2110:9224:18869 1:N:0:GCCCAGTG+AATTGCGG
GTCAGCATGTGAGCTTTGGAGTGAAATCTCTTGTCTTAAGGAATAAAGGAAAAAGATTCCGTCGGAGGCTCGGTGCTCTACAGGTTCAACCTTTGTACTCTATTATTGCCTCACATTCCATCTCTTGTGAAAATATATTTGATTGGCTTTTCTGCAGGTTGTTTGCCAGGACTTTCCAAGACCTCCACTAGAAAACACAATAAACTTTTTGGAAGCTGGACAACTATCTTCATTTTTCAGAAACAGTGAAC
+
CCCCBFFFFFFFGGGGGGFGGGHHHGHHHHHHHFHHHHHHHHHHHHHHHHHHHHGGHIHHHFGGGGGGGHHGGGGGHHHHHHHGHHHHHHHHHHHHHHHHHHHHHHHHHHHHHHHHHHHHHHHGHHHHHHHHHHHHHHHHHHHHHGHHHHHHHHHGHHGHHGHHHHHHGEHHGHHHHHHHHHHHHHHHHHG1GFFHHHHGHGHHHGHHHHGGGHGGGHHHHHHGHHHHHHBBFGGGGGGGGFFGGF9FGGB
@M03495:530:000000000-LYBTV:1:2110:7133:18871 1:N:0:GCCCAGTG+AATTGCGG
GTCAGCATGTGAGCTTTGGTCCAGCCTGAGTCCCTGGTTTATCAACGGCAAAATATAGATCGGAAGAGCACACGTCTGAACTCCAGTCACGCCCAGTGATCTCGTATGCCGTCTTCTGCTTGAAAAAAAAAAAAAAAACGTGTAGGAAGACAAACGCCCACTAAAGCTACAATAGATGAGGATCTCCTAGAGGTCGACCAGGCTGCACCAACGATTCGAACGTAATACAGCTACTAGTCAATGTCACACTA
+
CCCCCFFFFFFFGGGGGGGGGGHHHGHHHHHHHHHHHHHHHHHHHHGGGGGHHHHHHHHHHHGGGGHHHHHHHGHHHGHHHHHHHHHHHHGHGGGHHHHHFHHHGGHHHHE?EHGHHHHHHHHGEGHGGCD/<>--<-A-..</0000..///::.--9.../00009000:;000;000/0//000;:09;/:/-----....../0/9.;..;.9.0..-....00000000000000000000:00//
@M03495:530:000000000-LYBTV:1:2110:22048:18881 1:N:0:GCCCAGTG+AATTGCGG
GTCAGCATGTGAGCTTTGGACTCCTGACTGGTTTATCAAGGCAAAATATAGATCGGAAGAGCACACGTCTGAACTCCAGTCACGCCCAGTGATCTCGTATGCCGTCTTCTGCTTGAAAAAAAAAAAAAAACAACTAAGAAAAGTAGTTAGTCTGGATTCTTGCTTGAAATGTAGTGCAAAATCCTCTAGACTTAAGAGCTATGTGATCTTGGTGTATGATCGCGATCATGCTTTTGTACGGTAGGTTTAGT
+
CBCCCFFFFFFFGGGGGGGGGGHHHHHHHHHGHHHHHHHHHHHHHHHHHHHHHHHGGGGHHGHHHHGHHHGHHHHHHHHHGHHGHGGGHFHHG4GHHGGHHHHGGGHGHHHHHHGFHHHHGEE@>><///....11<11<00000000000=00/=000000<00;.00;0:000/0000/00000000000000000/;000;000000009:9000000..---..;0000000/00../...900000
@M03495:530:000000000-LYBTV:1:2110:23556:18900 1:N:0:GCCCAGTG+AATTGCGG
GTCAGCATGTGAGCTTTGGAAGTTGACGACAGAAGGAGCAAGATAACGACCACAGGGAGGGTGGTTTATCAACGGCAAAATATAGATCGGAAGAGCACACGTCTGAACTCCAGTCACGCCCAGTGATCTCGTATGCCGTCTTCTGCTTGAAAAAAAAAAAAAAGAACACGAAGAAACAGCAATCTTATATGAACGAGCTCCAATATGGATGCATCCTCAATATGAGACTGAAGAGCACAACGACTGTAGAT
+
EDEDDFFFFFFFGGGGGGGGGGHHHHHGFGGGHHHHHHHHHHHHHFHGGGGGHHHHGGGGGBBFGGHHHHHHHGGGGGHHHHHHHHHHHGGGGHHHHHHHGHHHGHHHHHHHHHHHHGHGGGG@GHHBHHHGGHHHHGEGHGHHHHHHHGHHHHGGGG@E-99...://.-.../////.//0011111<1111...<.<0<010111110/0:1/:0001111111<0000<1./0.//<-.-..:11<1
@M03495:530:000000000-LYBTV:1:2110:15300:18904 1:N:0:GCCCAGTG+AATTGCGG
GTCAGCATGTGAGCTTTGGAGTGAAATCTCTTGTCTTAAGGAATAAAGGAAAAAGATTCCGTCGGAGGCTCGGTGCTCTACAGGTTCAACCTTTGTACTCTATTATTGCCTCACATTCCATCTCTTGTGAAAATATATTTGATTGGCTTTTCTGCAGGTTGTTTGCCAGGACTTTCCAAGACCTCCACTAGAAAACACAATAAACTTTTTGGAAGCTGGACAACTATCTTCATTTTTCAGAAACAGTGAAC
+
CBCCCFFFFFFFGGGGGGGGGGHHHHHHHHHHHHHHHHHHHHHHHHHHHHHHHHGGHHHFGFFEGGGEGHHFGEGGHHHHHHHHHHHHHHHHHHHHHHGHHHHHHHHFHHHHHHHHHHHHGHHHHHHHHHGHHHHHHHHHHHHHHHHHHHHHHHHHHHHHHGHHHHHHFHHGHHHHHHHHHGHHHHHHHHHBGBCHHGHGHGDGGHHHHHGGHGHHHHGHHHHHHHHHGHBFFGGGGGGFGFGGGEFFGG0
@M03495:530:000000000-LYBTV:1:2110:5067:18909 1:N:0:GCCCAGTG+AATTGCGG
GTCAGCATGTGAGCTTTGGAGTGAAATCTCTTGTCTTAAGGAATAAAGGAAAAAGATTCCGTCGGAGGCTCGGTGCTCTACAGGTTCAACCTTTGTACTCTATTATTGCCTCACATTCCATCTCTTGTGAAAATATATTTGATTGGCTTTTCTGCAGGTTGTTTGCCAGGACTTTCCAAGACCTCCACTAGAAAACACAATAAACTTTTTGGAAGCTGGACAACTATCTTCATTTTTCAGAAACAGTGAAC
+
CBCCCFFFFFFFGGGGGGGGGGHHHHHHHHHGHHHHHHHHHFHHHHHHHGHHHHGGHHHIEGGGGGGGGHHGGGGGHHHHGHHGHHHHHHHHHHHHHHHHHHHHHHHHHHHGHHHGHHHHHHHHHHHHHHGGFHHHHHHHHGHHHHFGHHHHHHHHHFGHHGHHHHHHEHHHHHHHHHHHFHHHHHHHHHGFE<GGHHHGGDDFFHHHHHFGFHHHHHHHHHFHHHHHHHGGGGGGGGGBF0/FBFFEFB0
@M03495:530:000000000-LYBTV:1:2110:20923:18921 1:N:0:GCCCAGTG+AATTGCGG
GTCAGCATGTGAGCTTTGGAGTGAAATCTCTTGTCTTAAGGAATAAAGGAAAAAGATTCCGTCGGAGGCTCGGTGCTCTACAGGTTCAACCTTTGTACTCTATTATTGCCTCACATTCCATCTCTTGTGAAAATATATTTGATTGGCTTTTCTGCAGGTTGTTTGCCAGGACTTTCCAAGACCTCCACTAGAAAACACAATAAACTTTTTGGAAGCTGGACAACTATCTTCATTTTTCAGAAACAGTGAAC
+
CCCCCFFFFFFFGGGGGGGGGGHHHHHHHHHHHHHHHHHHHHHHHHHHHHHHHHGGHIIIHGHGGGGGGHHGGGGGHHHHHHHHHHHHHHHHHHHHHHHHHHHHHHHHHHHHHHHHHHHHHHHHHHHHHGHHHHHHHHHHHHHHHGHHHHHHHHHHHHHHHGHHHHHHHFHHHHHHHHFHHGHHHFHFHHHFHGHHHHHEHGFHHHHHHHGGGGHHHHFHHHHHHHHHHGGGGGGGGGGFC<CFGGFFGGB
@M03495:530:000000000-LYBTV:1:2110:10365:18928 1:N:0:GCCCAGTG+AATTGCGG
GTCAGCATGTGAGCTTTGGAGTGAAATCTCTTGTCTTAAGGAATAAAGGAAAAAGATTCCGTCGGAGGCTCGGTGCTCTACAGGTTCAACCTTTGTACTCTATTATTGCCTCACATTCCATCTCTTGTGAAAATATATTTGATTGGCTTTTCTGCAGGTTGTTTGCCAGGACTTTCCAAGACCTCCACTAGAAAACACAATAAACTTTTTGGAAGCTGGACAACTATCTTCATTTTTCAGAAACAGTGAAC
+
CCCCDFFFFFFFGGGGGGGGGGHHHHHHHHHHHHHHHHHHHGHHHHHHHHHHHHGGHIHHHGHGGGGGGHHGGFGGHHHHHHHHHHHHHHHHHHHHHHHHHHHHHHHHHHHHHHHHHHGHHHHHHHHHHHHHHHHHHHHHHHHHGFHHHHHGHHHHHGGHHGHHHHHHHHHGHHHHHHHHGHHHHHHHHGHFGGFHHGHGHHGHHHHHHHGGHHGHHHHHHHHHHHGHHHHGGGGGGGGGFFFFGGGEFGB
@M03495:530:000000000-LYBTV:1:2110:8572:18934 1:N:0:GCCCAGTG+AATTGCGG
GTCAGCATGTGAGCTTTGGAGTGAAATCTCTTGTCTTAAGGAATAAAGGAAAAAGATTCCGTCGGAGGCTCGGTGCTCTACAGGTTCAACCTTTGTACTCTATTATTGCCTCACATTCCATCTCTTGTGAAAATATATTTGATTGGCTTTTCTGCAGGTTGTTTGCCAGGACTTTCCAAGACCTCCACTAGAAAACACAATAAACTTTTTGGAAGCTGGACAACTATCTTCATTTTTCAGAAACAGTGAAC
+
CBBCCFFFFFFFGGGGGGGGGGHHHHHHHHHHHHHHHHHHHHHHHHHHHHHHHHGGHIIHGGGGGGGGGHHGGGGGHHHHHHHHHHHHHHHHHHHHHHHHHHHHHHHHHHHHHHHHFHHHHHHHHHHHHHHHHHHGHHHHHGHHHGHHHHHHHHHHHHHHHGHHHGHHHHHHHHHHHHHHHHGHHHHGHHHFHHHHHHHGGGGDHFHHHHGGHHHGGHHHHHHHHHHHHHGGGGGGGGGFFF0FGGGGGG0
@M03495:530:000000000-LYBTV:1:2110:2358:18938 1:N:0:GCCCAGTG+AATTGCGG
GTCAGCATGTGAGCTTTGGAGTGAAATCTCTTGTCTTAAGGAATAAAGGAAAAAGATTCCGTCGGAGGCTCGGTGCTCTACAGGTTCAACCTTTGTACTCTATTATTGCCTCACATTCCATCTCTTGTGAAAATATATTTGATTGGCTTTTCTGCAGGTTGTTTGCCAGGACTTTCCAAGACCTCCACTAGAAAACACAATAAACTTTTTGGAAGCTGGACAACTATCTTCATTTTTCAGAAACAGTGAAC
+
BBBBBFFFFFFFGGGGGGGGGGGHHHHHHFGHGGHHHHHHHGHHHHHGHHHHHHGGHHHGHAFEGGECEHHGGGGGHHHHHHHHHHHHGHHHHHHEGHHFGHHHHHHHHHHHGHHHHHHGHHHGHHHHHHHHHHHHHHHHHHHHHFHHGHFHHGHGGHHHHDHGHHEHFHEGHHHHGHHHHHHHGHHGHHHFGGGHFHHGGGFHHFHHFHCGHHFAGHHFHHHGHHHFFHGGGGGGGGGGFF/FGGFFFG0
@M03495:530:000000000-LYBTV:1:2110:14726:18941 1:N:0:GCCCAGTG+AATTGCGG
GTCAGCATGTGAGCTTTGGTTTATCAACGGCAAAATATAGATCGGAAGAGCACACGTCTGAACTCCAGTCACGCCCAGTGATCTCGTATGCCGTCTTCTGCTTGAAAAAAAAAAATAACTTATATTGGAGACATATAATTGATCTTCTTTACGTCAATAAGTTGTCCAGAACTCTACAACAGATCAACTACAAAATAACATCACCTTTTCGAATCGTGGTCTAGTATCTCATGTTTTACGAGACAGTGCTC
+
BBBCDFFFFFFFGGGGGGGGGGHHHHHHGGGGGHHHHHHHHHHHGGGGHHHHHHHGHHHGHGGHHHHHHHHHGHGGGHHHHHBGHHGGHHHHGGGHGHHHHHHHHHHHHGGFD/>022@2222222D221=/0?=1?==1?1?11111111>.>0..1111111=11=00//11111=<0://<000/<000<0.0:100100:/00101<..0......011<111111111<11/10...../<0111:
@M03495:530:000000000-LYBTV:1:2110:20888:18953 1:N:0:GCCCAGTG+AATTGCGG
GTCAGCATGTGAGCTTTGGCAGCTAGAGCAACAATTACCTTAAATTCCAAAAACAACATACTCCTCCTTTGGAATTAGTAAATTCGTTGACGACAGAAGGAGCAAGATAACGACCACAGGGAGGGTGGTTTATCAACGGCAAAATATAGATCGGAAGAGCACACGTCTGAACTCCAGTCACGCCCAGTGATCTCGTATGCCGTCTTCTGCTTGAAAAAAAAAAAAACAACGTAACTATAGATACAACAACT
+
CDDDDFFFFFFFGGGGGGGGGGGHHHHHHHHHHHHHHHHHHHHHHHHHHHHHHGHHHHHIHHHHHHHHHHHHHHHHHHGHHHHHHGHHHHHGGGGGHHHHHHHHHHHHHHHGGGGGHHHHGGGGGEFGCFHHHHHHHGGGGGHHHHHHHHHHHGDGGHHHHHHHGGHHGHHHHHHHHHHHHGHGGGHHHGGCHHHGGGGGEBCBGEGGGGGGEFGGGGGFCF----....-....000000000000..<0
@M03495:530:000000000-LYBTV:1:2110:23141:18956 1:N:0:GCCCAGTG+AATTGCGG
GTCAGCATGTGAGCTTTGGAATTAGTAAATTCGTTGATGACAGAAGGAGCAAGAGAACGACCACAGGGAGGGTGGTTATCAACGGCAAAATATAGATCGGAAGAGCACACGTCTGAACTCCAGTCACGCCCAGTGATCTCGTATGCCGTCTTCTGCTTGAAAAAAAAAAAAAACAAACAATGAGGTGTAACATAGTGACATGGACAGTGGTGAAGGCCACACGGATAACAATGGACTGGAGAGTAGAGGAG
+
CCCDCFFFFFFFGGGGGGGGGGHHHGHHHHHHGHHHHHHHHHHGHHHHHHHHHHHHHHGGGGGHHHHGGGGGEFGGGHHHGHHGGGGGHHHHHHHHHHHGGGGHGHHHHHGHHHGHHHHHHHHHHHHGHGGGHHHHHEHHHFGHHHHGEGHGHHGGHHHGFGHHGGGG:A-;-.....:99000/9.0:0;000000000;0/000900/0.0000.....9--;..0000000000../.0.00000/..
@M03495:530:000000000-LYBTV:1:2110:6724:18956 1:N:0:GCCCAGTG+AATTGCGA
GTCAGCATGTGAGCTTTGGAATTAGTAAATTCGTTGACGACAGAAGGAGCAAGATAACGACCACAGGGAGGGTGGTTTATCAACGGCAAAATATAGATCGGAAGAGCACACGTCTGAACTCCAGTCACGCCCAGTGATCTCGTATGCCGTCTTCTGCTTGAAAAAAAAAAAAACATAACACAGTCTACAACACACGATATGACTACAAAAAACGATTACAATAACATAGTAAAACAGATGTGCTGCAGGGA
+
CCCCCFFFFFFFGGGGGGGGGGHHHHHHHHHHGHHHHHGGGGGHHHHHHHHHHHHHHHGGGGGHHHHGGFGGEFFGGHHHHHHHGGGGGHHHHHHHHHHHGGGGHHHHHHHGHHHGHHHHHHHGHHHHGHGGGHGHHGBGHHGGHHHHGEGHGHFGHHHHCHHHHGGG?@;9;..009/0/..00000///....--..-////;////..-.-....///://///://////9./:////9///9/.-9
@M03495:530:000000000-LYBTV:1:2110:19818:18994 1:N:0:GCCCAGTG+AATTGTGG
GTCAGCATGTGAGCTTTGGAGTGAAATCTCTTGTCTTAAGGAATAAAGGAAAAAGATTCCGTCGGAGGCTCGGTGCTCTACAGGTTCAACCTTTGTACTCTATTATTGCCTCACATTCCATCTCTTGTGAAAATATATTTGATTGGCTTTTCTGCAGGTTGTTTGCCAGGACTTTCCAAGACCTCCACTAGAAAACACAATAAACTTTTTGGAAGCTGGACAACTATCTTCATTTTTCAGAAACAGTGAAC
+
AB?AAFFFFFFBGFF4DBFGFCGHGHGGHHDDHHHFDFHFFFFFHGHHHHFHHFGFFHF5GBBEEEGGFHHGEAF?FG5GGHHGHHGGHHGHHHHEHHGHHHHHHHHFGHGHHGFEGHHHG?GHHHHHGFF?FFHFBGHHHHHHDCGCGHHGHHFGHGHHHAGHHHHHHHAGGCFHFE<FHCHHHFGFFGF1G<GHFGHFFGH0GHHHHHGGCFHEHHEHHFGEHCHHHFGFGGGGGGGGFFCFGGGGFG0
@M03495:530:000000000-LYBTV:1:2110:17537:18999 1:N:0:GCCCAGTG+AATTGCGG
GTCAGCATGTGAGCTTTGGAGTGAAATCTCTTGTCTTAAGGAATAAAGGAAAAAGATTCCGTCGGAGGCTCGGTGCTCTACAGGTTCAACCTTTGTACTCTATTATTGCCTCACATTCCATCTCTTGTGAAAATATATTTGATTGGCTTTTCTGCAGGTTGTTTGCCAGGACTTTCCAAGACCTCCACTAGAAAACACAATAAACTTTTTGGAAGCTGGACAACTATCTTCATTTTTCAGAAACAGTGAAC
+
CCCCCFFFFFFFGGGGGGGGGGHHHHHHHHHHHHHHHHHHHHGHHHHHHHHHHHGGHHHHHFGGGGGGGHHGGGGGHHHHHHHHHHHHHHHHHHHGHHHHHHHHHHHHHHHHHHHHHHHHHHHHHHHHHHFHHGHHHH4GFHHHHHHHGHHHHHHHHHHHHGHHHHHHHHFHHHHHHHHHGHHHHHHHHHHDH>GHHHGFGDDGHHHHHHGGBHFHHHHHHHHHHBHHHHGGGGGGGGGFFFGGGGFG0FB
@M03495:530:000000000-LYBTV:1:2110:15243:19003 1:N:0:GCCCAGTG+AATTGCGG
GTCAGCATGTGAGCTTTGGAGTGAAATCTCTTGTCTTAAGGAATAAAGGAAAAAGATTCCGTCGGAGGCTCGGTGCTCTACAGGTTCAACCTTTGTACTCTATTATTGCCTCACATTCCATCTCTTGTGAAAATATATTTGATTGGCTTTTCTGCAGGTTGTTTGCCAGGACTTTCCAAGACCTCCACTAGAAAACACAATAAACTTTTTGGAAGCTGGACAACTATCTTCATTTTTCAGAAACAGTGAAC
+
CCCCCFFFFFFFGGGGGGGGGGHHHHHHHHHHHHHHHHHHGHHHHHHHHHHHHHGGHHHHHGGGGGGGGHHGGGGGHHHHHHHHHHHHHHHHHHHHHHHHHHHHHHHHHHHHHHHHHHHHHHHHHHHHHHFHHHHHHHHHHHHHHHHHHHHHHHHHHHHHHGHHHGHHFHHHHHHHHHHHGHHHHHHHHHHHEFHHHHHGGDG0DGHHHHGGHHHHHHHHHHHGHHHHHHGGGGGGGGGGFFGGGGFFGG0
@M03495:530:000000000-LYBTV:1:2110:26449:19006 1:N:0:GCCCAGTG+AATTGCGG
GTCAGCATGTGAGCTTTGGAATTAACGACAGAAGGAGCAAGATAACGACCACAGGGAGGGTGGTTTATCAACGGCAAAATATAGATCGGAAGAGCACACGTCTGAACTCCAGTCACGCCCAGTGATCTCGTATGCCGTCTTCTGCTTGAAAAAAAAAAAACAAAAAATAAGTACACAGTAGAGCATACATGCAACATACATTCTGAATAAGCTCAACAACGTATCGCACCTAAGATCATGATGAACAACCT
+
CCDCCFFFFFFFGGGGGGGGGGHHHHGGGGGHHHHHHHHHHHHHHHGGGGGHHHHGAEGGBA>EFHHHHHHHGGGGGHHHHHHHHHHHGGGGHHHHHHHGHHHGHGHHHHHHHHHHGHGGGHGHHHBHGHGGHHHGGFGHGHHHHHHHHGHHGG@FG--:.;..99-.000000000.9090000000090000;./00000000:0;0000:B:090..-.:;....9-/00/;0900000000;0/;:/
@M03495:530:000000000-LYBTV:1:2110:12291:19014 1:N:0:GCCCAGTG+AATTGCGG
GTCAGCATGTGAGCTTTGGTTTATCAACGGCAAAATATAGATCGGAAGAGCACACGTCTGAACTCCAGTCACGCCCAGTGATCTCGTATGCCGTCTTCTGCTTGAAAAAAAAAAAAGACAAGACACGGGAAAAGATGAAATGAAGTCAACACTAAGTAAAATTCGATTGACTACAATCTGCTATAAAGACACCGTACGCACTGGATGAACACTTCCAAAAATAAGTAATGCTGTTGTATGTCTCACCATAT
+
DCDDDFFFFFFFGGGGGGGGGGHHHHHHGGGGGHHHHHHHHHHHGGGGGHHHHHHGHHHGHHHHHHHHHHHHGHGGGHHHHFFHHHGGHHHHGGGHGHHHHHHHGHHHHGGGG/////2@20=0=0///.-.00.11<11>1000=00000.0/000=<00000.000.0000:;00000;00000000///.;...-..;-///000000/0000:00...:0000000000000/00:000;00.0000
@M03495:530:000000000-LYBTV:1:2110:6247:19022 1:N:0:GCCCAGTG+AATTGCGG
GTCAGCATGTGAGCTTTGGTCCAGCCTGAGTCCTGGTTTATCAACGGCAAAATATAGATCGGAAGAGCACACGTCTGAACTCCAGTCACGCCCAGTGATCTCGTATGCCGTCTTCTGCTTGAAAAAAAAAAAAAAAAATATAGTAGACAGACGTGCAATACAAACCACGGATCATTGGATATCACTATCTATTCTATAAAGTCACGACAACGCTATGCACAACTGCTGCTACACACAAGATATTGAGGATT
+
BACCCFFFFFFFGGGGGGGGGGHHHGHHHHHHHHHHHHHHHHHHHGGGGGHHGHHHHHHHHCFFGHHHHHHHGHHHEDGHFHHHHHHHHGHGGGHHHHHBGHHFFHHHGGEGHGHHHHHHHGGFDG@CGG/>>-<---.0<=0000000//.-....000/900.....9-.-.;0000000000000000////://////9//..---;-9...//////://////////:/....////////////
@M03495:530:000000000-LYBTV:1:2110:15133:19027 1:N:0:GCCCAGTG+AATTGCGG
GTCAGCATGTGAGCTTTGGAGTGAAATCTCTTGTCTTAAGGAATAAAGGAAAAAGATTCCGTCGGAGGCTCGGTGCTCTACAGGTTCAACCTTTGTACTCTATTATTGCCTCACATTCCATCTCTTGTGAAAATATATTTGATTGGCTTTTCTGCAGGTTGTTTGCCAGGACTTTCCAAGACCTCCACTAGAAAACACAATAAACTTTTTGGAAGCTGGACAACTATCTTCATTTTTCAGAAACAGTGAAC
+
CCCCCFFFFFFFGGGGGGGGGGHGHHHHHGHHHGHHHHHHHHHHHHHHHHHHHHGGHHHHHFGGGGGGGHHGGGGGHHHHHHHHFHHHHHHHHHHHHHHHHHHHHHHHHHHHHHHHHHHHHHHFHGHHHHHHHHHHHHHHHHHHHHHHHHHHHHHHHHGHHGHHHHHHHHHHGHHHHHHHHHHHHHHFHHHHHGHHEFHFHDGDGHHHHHGGHHHHHHFFHHHGHFHHHHGGGGGGGGGGGBFGGGFGFG0
@M03495:530:000000000-LYBTV:1:2110:27900:19034 1:N:0:GCCCAGTG+AATTGCGG
GTCAGCATGTGAGCTTTGGAGTGAAATCTCTTGTCTTAAGGAATAAAGGAAAAAGATTCCGTCGGAGGCTCGGTGCTCTACAGGTTCAACCTTTGTACTCTATTATTGCCTCACATTCCATCTCTTGTGAAAATATATTTGATTGGCTTTTCTGCAGGTTGTTTGCCAGGACTTTCCAAGACCTCCACTAGAAAACACAATAAACTTTTTGGAAGCTGGACAACTATCTTCATTTTTCAGAAACAGTGAAC
+
BBBAABFFFFFFGGGGGBGFFGHHGGFHHHHGHFHGHHHHFFGHCDGHFGHHHHGGHHHHE3FEGGGCGHHGGGGGHHHHHHHHHGFFHFHHHHHHHHHHHHHHHHGHHHHHHHHHHHDHHFHHHHHHHHHHHHHHHHHHHHGHFFFHHHHHHHGFHHHHHFHHHHHHHHGEGHHHFHGHGHBGHFG0=GHFGHFHHHHGH0<0DGHHHHGGHHFFHGHGHGHHGHHHHHGGGGFGFFFGBFBBCFCBFB0
@M03495:530:000000000-LYBTV:1:2110:13001:19038 1:N:0:GCCCAGTG+AATTGCGG
GTCAGCATGTGAGCTTTGGACTCCTGACTGGTTTATCAACGGCAAAATATAGATCGGAAGAGCACACGTCTGAACTCCAGTCACGCCCAGTGATCTCGTATGCCGTCTTCTGCTTGAAAAAAAAAAAAAAAAAAACTATACATCTGAAATAAACCAGTTAAATGCAGTTATGAATCATTAAACAAAACAATCAGCAAAATTGCGAAGTATGTAAGATATACAATCTTAGCTAATCGAGAAATAACGATATG
+
CCCDDFFFFFFFGGGGGGGGGGHHHHHHHHHHHHHHHHHHGGGGGHHHHHHHHHHHGGGGHHGHHHHGHHHGHHHHHHHHHHHHGHGGGHHHHH4GGHGGHHHHGGGHGHHHHHHHHHHHHGGCDGC<<->----.011111:11111011110/..11111111<:11111<1111111110:..:...000001/0/:011.---.1111111111111<01011<1011110.....0111<.<9.<1
@M03495:530:000000000-LYBTV:1:2110:13858:19044 1:N:0:GCCCAGTG+AATTGCGG
GTCAGATGTGAGCTTTGGAGACTGGTTTATCAACGGCAAAATATAGATCGGAAGAGCACACGTCTGAACTCCAGTCACGCCCAGTGATCTCGTATGCCGTCTTCTGCTTGAAAAAAAAAAAAAAAGATAGAAAGTATGGTCTAGAGACATCCCACGTAAAGATGAGGATAATCATAACAATAGGCTCACTGAAGATCTCATATGTGGTTTCATCTCAAGTCAAATTAATATTAAGATTATCAAGTGCTTCA
+
CCCDCFFFFFFFGGGGGGGGGGHHHHHHHHHHHHGGGGGHHHHHHHHHHHGGGGHHHHHHHGHHHGHHHHHHHHHHHHGHGGGHHHHGHHHHGGHHHHGGGHGHHFHHHHGHHHHGGGCF//</-..111<1>11111/111<1101//=0/<0.-./..1<01<0/0/0:11<111000<11000.00:10001111<1<1<1<:0<..11111B1<0111111<011:111<11111<1110:11<1:1
@M03495:530:000000000-LYBTV:1:2110:23104:19048 1:N:0:GTCCAGTG+AATTGCGG
GTCAGCATGTGAGCTTTGGAGTGAAATCTCTTGTCTTAAGGAATAAAGGAAAAAGATTCCGTCGGAGGCTCGGTGCTCTACAGGTTCAACCTTTGTACTCTATTATTGCCTCACATTCCATCTCTTGTGAAAATATATTTGATTGGCTTTTCTGCAGGTTGTTTGCCAGGACTTTCCAAGACCTCCACTAGAAAACACAATAAACTTTTTGGAAGCTGGACAACTATCTTCATTTTTCAGAAACAGTGAAC
+
BBBABFFFF@DFFGGFDFFCFGHFGGFHFGHBFFGHHHHHFGHFFHHGHHHHHHGGHHHHHAFEGGECEEHGGAEGHHGHHFFGFGHHDGHFGHHGHHHFHFHGFHHGHFHHHHHHHHGFHGFDGGHHHHHFGGGHHHFHHFGFHACGGFHHHFFHHHGHHGGGFHHHHHEEGHHHFHHHHHHGHHHFHHHFHGHFHHHEGD0DGFHHHGCGCCFFHFFHHHGFGGHHHHFGGFFGGGGGBFFFFFBFFF9
@M03495:530:000000000-LYBTV:1:2110:11242:19050 1:N:0:GCCCAGTG+AATTGCGG
GTCAGCATGTGAGCTTTGGAATTAGTAAATTCGTTGACGACAGAAGGAGCAAGATAACGACCACAGGGAGGCTGGTTTATCAACGGCAAAATATAGATCGGAAGAGCACACGTCTGAACTCCAGTCACGCCCAGTGATCTCGTATGCCGTCTTCTGCTTGAAAAAAAAAAAAAATACAAAGCATAGCACACGATGGTACATTATGTATCTTCAATCCTATACGAATATGAATGAAATTAACGAGATCACAC
+
CCCDDFFFFFFFGGGGGGGGGGHHHHHHHHHHGHHHHHGGGGGHHHHHHHHHHHHHHHGGGGGHHHHGGGGGHHGHHHHHHHHHGGGGGHHHHHHHHHHHGGGGHHHHHHHGHHHGHHHHHHHHHHHHGHGGGHHHHG2HHHGGHHHHGEGHGHHHHHHHHHHHHGGGGE;A--.0000://0000000/.--:.:00000000000:00000000/000:0:..;9000:0000000:0;9.:;.00/00
@M03495:530:000000000-LYBTV:1:2110:4043:19068 1:N:0:GCCCAGTG+AATTGCGG
GTCAGCATGTGAGCTTTGGAGTGAAATCTCTTGTCTTAAGGAATAAAGGAAAAAGATTCCGTCGGAGGCTCGGTGCTCTACAGGTTCAACCTTTGTACTCTATTATTGCCTCACATTCCATCTCTTGTGAAAATATATTTGATTGGCTTTTCTGCAGGTTGTTTGCCAGGACTTTCCAAGACCTCCACTAGAAAACACAATAAACTTTTTGGAAGCTGGACAACTATCTTCATTTTTCAGAAACAGTGAAC
+
BAABCFFFFFFFGGGGGGGGGGHHHHHHHHHHHHHHHHHHHGHHHHHHHHGGHHGGHHHHHFGFGGGGGHHGGGGGHHHHHHGHHHHHHHHHHHHHHHHHHHHHGHHHHHHHHHHHHGGHHHHHHHHHHHHHHHHHHHHHHHHHGHHHHHHHHHHHHHHHHGHHGGGHEHGHHHHHHEHHHHHHHHHHHHHEH1FGFHFCG=D=GGHHHHGGFHFHHHGHHGHHGGFHGHGGGGGGGGEFFCBFFGGGEF0
@M03495:530:000000000-LYBTV:1:2110:19907:19084 1:N:0:GCCCAGTG+AATTGCGG
GTCAGCATGTGAGCTTTGGAATTAGCTGGTTTATCAACGGCAAAATATAGATCGGAAGAGCACACGTCTGAACTCCAGTCACGCCCAGTGATCTCGTATGCCGTCTTCTGCTTGAAAAAAAAAAAAAAAATCACACAAATGAGTGATCACGATGAATTGCGTTAACACTTGAAGTTCATGTATACGTAAAGTATCCAATTATACTACGCATTCACAGTAACAGTACATGTAGACAGATATACACGTTCGGA
+
DCDDDFFFFFFFGGGGGGGGGGHHHHHHHHHHHHHHHHGGGGGHHHHHHHHHHHGGGGHHHHHHHGHHHGHHHHHHHHHHHHGHGGGHHHHHFHHHGGHHHHGEFHGHHHHHHHHGHHHGGDDB><//->0110<0.<.0000=00000<....0:0000<<<<.000<0000000000<<0000.<0..0<0:000<0<0<0<00<.-..<00000<0000<000000000000/:0000000<../.-.
@M03495:530:000000000-LYBTV:1:2110:27291:19093 1:N:0:GCCCAGTG+AATTGCAG
GTCAGCATGTGAGCTTTGGAGACTGGTTTATCAACGGCAAAATATAGATCGGAAGAGCACACGTCTGAACTCCAGTCACGCCCAGTGATCTCGTATGCCGTCTTCTGCTTGAAAAAAAAAAGAAGAATTACAAGCGTACTTACCGGTGACTGTCAGTGTCTATACTTTACTGTTACGCTTCTTAGACTACAGCTTTCTGATGCGACTTTCTTCTTGTTGATAGCTTAATATTGTGACCAACGGTATTATAA
+
CCCCCFFFFFFFGGGGGGGGGGGHHHHHHHHGHHHGGGGGHHHHHHHHHHHGGGGFFHHHH1EBGHGHHHHHHHEGHHHGHGGGGGHHG4FFHFFHHHHGDEHEHHFEHHH0FDGAEGGGG/?02222222111//////11=<.---.<110000<0=000=0000<00000000.....000;0000//:000000;00009.--.0000;0;900.000;////////////////:..-:;./////
@M03495:530:000000000-LYBTV:1:2110:14462:19094 1:N:0:GCCCAGTG+AATTGCGG
GTCAGCATGTGAGCTTTGGTCCAGCCTGAGTCCTGGTTTATCAACGGCAAAATATAGATCGGAAGAGCACACGTCTGAACTCCAGTCACGCCCAGTGATCTCGTATGCCGTCTTCTGCTTGAAAAAAAAAAAACAAATATGAGTTCCGAACGAAGAAAGTGTAGTCAAAGCGAAATGAGGAAATGAGGATAGATCGGGCATATGTCGAATGAGGAATGTACCGGTCAGTGATGTATCGTACGCAGCACTGA
+
CCCCCFFFFFFFGGGGGGGGGGHHHGHHHHHHHHHHHHHHHHHHHGGGGGHHHHHHHHHHHGGGGHHHHHHHGHHHGHHHHHHHHHHHHGHGGGHHHHHFHHHFGHHHHGGGHGHHHHHHHGHGFHGGGG/>///<<1<11111111...--..<<//0;0000000000/:.--.;00/0//0009/0/00000..--;/;0000...0099/9::00000.-9:./000;09009./..-.;--..0/0
@M03495:530:000000000-LYBTV:1:2110:9397:19120 1:N:0:GCCCAGTG+AATTGCGG
GTCAGCATGTGAGCTTTGAAGTGAAATCTCTTGTCTTAAGGAATAAAGGAAAAAGATTCCGTCGGAGGCTCGGTGCTCTACAGGTTCAACCTTTGTACTCTATTATTGCCTCACATTCCATCTCTTGTGAAAATATATTTGATTGGCTTTTCTGCAGGTTGTTTGCCAGGACTTTCCAAGACCTCCACTAGAAAACACAATAAACTTTTTGGAAGCTGGACAACTATCTTCATTTTTCAGAAACAGTGAAC
+
BBAABFFFFFFFGGGGGG5BGGHHHHHGHHHHHGHFHHHHHHHHHHHHHHHHHGGFHHHHFAFEGGGGGHHGGEGGHHHHHHHHHHHHHHHHHHHHHHHHHHHHFHHHHHHHHHHHGHHHGFH3FGHGGGHHHHHHHHHHGHHHGFHGHHHHGHFHHHFFFFHHHHHGHEGHGEHEGGFHHHHGHEGHHGHHEFCHHGEGGHHFFHFHHHGGHHHHHHHHHEFEHGHHHHHGGGGFGGFFG;/CFF9BF09
@M03495:530:000000000-LYBTV:1:2110:9720:19144 1:N:0:GCCCAGTG+AATTGCGG
GTCAGCATGTGAGCTTTGGAGTGAAATCTCTTGTCTTAAGGAATAAAGGAAAAAGATTCCGTCGGAGGCTCGGTGCTCTACAGGTTCAACCTTTGTACTCTATTATTGCCTCACATTCCATCTCTTGTGAAAATATATTTGATTGGCTTTTCTGCAGGTTGTTTGCCAGGACTTTCCAAGACCTCCACTAGAAAACACAATAAACTTTTTGGAAGCTGGACAACTATCTTCATTTTTCAGAAACAGTGAAC
+
DCCCDFFFFFFFGGGGGGGGGGHHHHHHHHHHHHHHHHHHHHHHHHHHHHHHHHGGHHHHHHHGGGGGGHHGGGGGHHHHHHHHHHHHHHHHHHHHHHHHHHHHHHHHHHHHHHHHHHHHHHHHHHHHHHHHHHHHHHHHHHHHHGHGHHHHHHHHHHHHHGHHHHHHHHHHHHHHHHHHHHHHHHHHHHHHHHHHHHHGGGGDGHHHHHGGHGHGHHHHHHHHHGHHHGGGGGGGGGGGGFGGGGFFFG:
@M03495:530:000000000-LYBTV:1:2110:8971:19158 1:N:0:GCCCAGTG+AATTGCGG
GTCAGCATGTGAGCTTTGGACAGAAGGAGCAAGATAACGACCACAGGGAGGGTGGTTTATCAACGGCAAAATATAGATCGGAAGAGCACACGTCTGAACTCCAGTCACGCCCAGTGATCTCGTATGCCGTCTTCTGCTTGAAAAAAAAAAAACAAGGAGTAAACGCTCGCTACCCTGAGTCAATACAGACAAACGATGACCGTCTCGTTACTATCGTACAACTAGATGAATGTACTAAGGCGTGTGCTATG
+
ABC3AFFFFFFFGGGGGGGGGGGHHHHHHHHHHHHHHHGFGGGHHHHGFGGGEFGFFHHHGGGHGGGGGHHHHHHHHHHHGGGGHHHHHHHGHHHGHHGHHHHHHHHHGHGGGHHHHHFHHHGGHHHHGGGHGHHHHHHHGHHHGGGCD<A@.../.:.//000.-..9-..-::;///0000;00000.://.....000-...//;...0000.:...00000;000000000;000;/-.-..00;00
@M03495:530:000000000-LYBTV:1:2110:22093:19165 1:N:0:GCCCAGTG+AATTGCGG
GTCAGCATGTGAGCTTTGGAATTAGTAAATTCGTTGACGACAGAAGGAGCAAGATAATGACCACAGGGAGGGTGGTTTATCAACGGCAAAATATAGATCGGAAGAGCACACGTCTGAACTCCAGTCACGCCCAGTGATCTCGTATGCCGTCTTCTGCTTGAAAAAAAAAAAAACTAAACAGGCCCATGACCAGTGCTCGCATGGATAGCCGCAAGCCAACATAAGGACTCCGCATGGGAGAATAGTACAGT
+
DDDEEFFFFFFFGGGGGGGGGGHHHHHHHHHHGHHHHHGFGGGHHHHHHHHHHHHHHHHHHHHHHHHGGFGGEFGGGHHHHHHHGGGGGHHHHHHHHHHHGGGGHHHHHHHGHHHGHHHHHHGHHHHHGHGGGHGHGHFHHHGGHHHHGEGHGHHHHHHHHHHHHEGGGG-<-.010<01/.....//<00<.:01:1.--...0<1:10.----..//../11100<</0.<-....<...01011<111
@M03495:530:000000000-LYBTV:1:2110:8679:19194 1:N:0:GCCCAGTG+AATTGCGG
GTCAGCATGTGAGCTTTGGAGTGAAATCTCTTGTCTTAAGGAATAAAGGAAAAAGATTCCGTCGGAGGCTCGGTGCTCTACAGGTTCAACCTTTGTACTCTATTATTGCCTCACATTCCATCTCTTGTGAAAATATATTTGATTGGCTTTTCTGCAGGTTGTTTGCCAGGACTTTCCAAGACCTCCACTAGAAAACACAATAAACTTTTTGGAAGCTGGACAACTATCTTCATTTTTCAGAAACAGTGAAC
+
AAAAAFFFFDFFGGGGGGGGGGHHHHHHHGHHHHGHHHHGHHHGHHHHHHHHHFGGHHHHHABEAFFGGHHGGGGGHHHHHHHGHHHHGHGHFFFFGHHHHGHFHHHHHHHHHHHHHHHFHGFHFFFHHHFFFHHHHHHHGHHHHHHFHHFHGHHHHGFGHFFHHHHHHHGGHEHHHFHHFFHGFHFHHHHHHFHHFGHEFGHHBGHHHHGGHHHGHHFFGHHHHHHGEHGGGFGGGGGGGFGFFFBCFF0
@M03495:530:000000000-LYBTV:1:2110:17275:19204 1:N:0:GCCCAGTG+AATTGCGG
GTCAGCATGTGAGCTTTGGAGTGAAATCTCTTGTCTTAAGGAATAAAGGAAAAAGATTCCGTCGGAGGCTCGGTGCTCTACAGGTTCAACCTTTGTACTCTATTATTGCCTCACATTCCATCTCTTGTGAAAATATATTTGATTGGCTTTTCTGCAGGTTGTTTGCCAGGACTTTCCAAGACCTCCACTAGAAAACACAATAAACTTTTTGGAAGCTGGACAACTATCTTCATTTTTCAGAAACAGTGAAC
+
AABCBFFFFFFFGGGGGGGGGGGHHHHHHHGHHHHHHHHHHHHHHHHHHHHHHGGGHIHHHGHGGGGGGHHGGGGGHHHHHHHHHHHHHHHHHHHHHHHHHHHHHHHHHHHHGHHHHHHHHHHHHHHHHHHHHHGFHHHHGHHHHFHHHHHHHHHHHHHHHGHGHHHHHEEHHHHHHHHHHGHHHHHHHHHGHGHHHHGFHGFHGHHHHHGGHHHHHHHHHGHHFBHHGHGFFGGGGGGGBFFGGGGGGGB
@M03495:530:000000000-LYBTV:1:2110:4768:19212 1:N:0:GCCCAGTG+AATTGCGG
GTCAGCATGTGAGCTTTGGAATTAGTAAATTCGTTGACGACAGAAGGAGCAAGATAACGACCACAGGGAGGGTGGTTTATCAACGGCAAAATATAGATCGGAAGAGCACACGTCTGAACTCCAGTCACGCCCAGTGATCTCGTATGCCGTCTTCTGCTTGAAAAAAAAAAAAACCGTAAAAAGGCCGCGTTCCTGGCGTTTTTCCATAGTCTCTGCCCCCCTTTAGATCATCAATCGACCATCAATTCACA
+
AAAAAFFFFFF5BBFGFGGCDGHFGGHHHHHHGGGHE4F2AAEC3FGHHGHHFHHHEHFGEGGHCGECFEECBFEEFFGFHHGHGEEEGHHGGHHHFFGHGDFEGEGGHHFGGHHGHH1DFGHHHGHFDHGCGHHHHHBFF?CAHHHBC<@0FGBGBGHGG<DGGC-@C-9--9.-99A?F0...9---99.;//B.-.-9.AB/;//9;///////..;--.//9///://////9.---9/;///9/9/
@M03495:530:000000000-LYBTV:1:2110:20385:19242 1:N:0:GCCCAGTG+AATTGCGG
GTCAGCATGTGAGCTTTGGTACAGCCTGAGTCCCTGGTTTATCAACGGCAAAATATAGATCGGAAGAGCACACGTCTGAACTCCAGTCACGCCCAGTGATCTCGTATGCCGTCTTCTGCTTGAAAAAAAAAAAAAAAAATAGGAAGTGAACTTACGGTGCACTCAGAACGGAATAGCTCAATGTAAAAAATGCCAGAATCATGGAATGCGGCAAGCGGTCACAGGAACAGCGACTGTATATGGCAGTAAGA
+
DDDDDFFFFFFFGGGGGGGGGGHHHHHHHHHHHHHHHHHHHHHHHHGGGGGHHHHHHHHHHHGGGGHHHHHHHGHHHGHHHHHHHHHHHHGHGGGHHHHHBHHHGGHHHHGFGHGHHHHHHHHCFHHGGGGD@/-<<<-<D000<.000000:00..<.-000//000/...<.<00000<00000000-.<0000./00<00000:0<.----...-.9.000.././/.-<--.0:00000./</00<0
@M03495:530:000000000-LYBTV:1:2110:25061:19251 1:N:0:GCCCAGTG+AATTGCGG
GTCAGCATGTGAGCTTTGGAATTAGCTGGTTTATCAACGGCAAAATATAGATCGGAAGAGCACACGTCTGAACTCCAGTCACGCCCAGTGATCTCGTATGCCGTCTTCTGCTTGAAAAAAAAAGAAAAAAAAAACGGTACACCATCTAGCGTCCGAACTAACACAAATATAATTACCCACAGAAACCACTTGATTCATGGCGTTGTTTGCTGTCTCCCACTGCCTTCCGTGTAGCATGCCTACACTCACGT
+
BABBBBFFFFFFGGGGGFGGGGHHHHHHHFHHHHHHHHGGGGGCFHHHHHHHHHGCFGFHHHHHHGHHHGHHHHHHHHFHHHFGGGGHHGFHBGHHGGHHHHGAEHGHHGHFGHHHHHHGCGG/?0220//<>-<-<.<.00<=0/=D00-..;-..-.00///...9;0;000;00/0..:/9/;.../000;;;////.-;--...//;/99////.../9/9/9/./9..//////;/9.9.////9:
@M03495:530:000000000-LYBTV:1:2110:13931:19253 1:N:0:GCCCAGTG+AATTGCGG
GTCAGCATGTGAGCTTTGGAATTAGTAAATTCGTTGACGACAGAAGGAGCAAGATAACGACCACAGGGAGGGTGGTTTATCAACGGCAAAATATAGATCGGAAGAGCACACGTCTGAACTCCAGTCACGCCCAGTGATCTCGTATGCCGTCTTCTGCTTGAAAAAAAAAAAATAAAAAGAGAGGAAGGGGATACAGCTAAGCCTACTGTGCATACCTAGAGTGGTTCTGCGCAGAGTGCAGAAGGTACACA
+
CBCCCFFFFFFFGGGGGGGGGGHHHHHHHHHHGHHHHHGFGGGHHHHHHHHHHHHHHHGGGGGHHHHGGGGGEFFFGHHHHHHHGGGGGHHHHHHHHHHHGFGGHHHHHHHGHHHGHHHHHHHHHGHHGHGGGHHHFHHHHHGGHHHHGEFHGHFGHHFFCGHHGGGG?:--9;0900;://9..;...-::/0;09000;/900:900;00000/0000000.0.0000----;.B00000/0.:00000
@M03495:530:000000000-LYBTV:1:2110:6263:19281 1:N:0:GCCCAGTG+AATTGCGG
GTCAGCATGTGAGCTTTGGAGTGAAATCTCTTGTCTTAAGGAATAAAGGAAAAAGATTCCGTCGGAGGCTCGGTGCTCTACAGGTTCAACCTTTGTACTCTATTATTGCCTCACATTCCATCTCTTGTGAAAATATATTTGATTGGCTTTTCTGCAGGTTGTTTGCCAGGACTTTCCAAGACCTCCACTAGAAAACACAATAAACTTTTTGGAAGCTGGACAACTATCTTCATTTTTCAGAAACAGTGAAC
+
BBBBBFFFFFFFGGGFGGGGGGHHHHHGHHHFHGHHHHHHHHHHHHHHHHHHGGGGHHHHEFGFGGGGGHHGGGGGHHHHHHHHHHHHHGHHHHHHHHHHHHHHFHHFHHHHHHHHHHHHHFHHHHHGHHGHHHHHHHHHHGHHDGFHHHHHHHGGHHHHGGHHHHGHGHHHHHHHHGHHGHHHHHHGHFHEHDFHHHHGHHDGFHHHHHGGHHGHHHCFHHHGGHHHGGGFFFGGGGGBFGFFFGFFBF0
@M03495:530:000000000-LYBTV:1:2110:25196:19298 1:N:0:GCCCAGTG+AATTGCGG
GTCAGCATGTGAGCTTTGGAATGTTGACGACAGAAGGAGCAAGATAACGACCACAGGGAGGGTGGTTTATCAACGGCAAAATATAGATCGGAAGAGCACACGTCTGAACTCCAGTCACGCCCAGTGATCTCGTATGCCGTCTTCTGCTTGAAAAAAAAAAAAAAAGAACTTAGACATGTTAATCGAAACAGTACCAACTGCATATCTAGTAGACTACAACTATAACTAATGCGTGAAGCTCGAGATGAGAA
+
DDEDEFFFFFFFGGGGGGGGGGHHHHHHGGGGGHHHHHHHHHHHHHHHGFGGGHHHHGFGGGGGGFGHHHHHHHGGGCGHGHHHHHHHHHGGGGHHHHHHHGHHHGGHHHHHHHHHHHGHGGGHFGGHFHHHGGHHGHGEGHGHHHHHHGGHHHHGGGC:-<-<-.../11011011011<BF1../.-</11<11<.//00111111:1111110/000<0111111<111...9.100<.-...01011
@M03495:530:000000000-LYBTV:1:2110:4876:19310 1:N:0:GCCCAGTG+AATTGCGG
GTCAGCATGTGAGCTTTGGTCCAGCCTGAGTCCTGGTTTATCAACGGCAAAATATAGATCGGAAGAGCACACGTCTGAACTCCAGTCACGCCCAGTGATCTCGTATGCCGTCTTCTGCTTGAAAAAAAAAAAAATACCTTGATCACATAGACTCTGTGCTACTTTTTTCTTAAGTTGTACTACAGTTATGTTTCGCTACTTCTACTTTCTTCCCATATGATTTTTACATTCGTTGCACTTTTTCTCTTCAA
+
CBCCCFFFFFFFGGGGGGGGGGHHHGHHBHHHHHHHHHHHHHHHGGGGGGHHHHHHHHHHHCGGGHHHGHHHGHHHGHHHHGHHHHHHHGHGGGHGHHH4FFG?EHHHHGGGHGHHHHHHHBGGFHGGGGF//-0<111=111>10110000000000000000000-/00;0:00;000:00000;00000;;....-0;;00000090900/09/00;00000.090000//;90000000/009;000
@M03495:530:000000000-LYBTV:1:2110:5650:19333 1:N:0:GCCCAGTG+AATTGCGG
GTCAGCATGTGAGCTTTGGAGTGAAATCTCTTGTCTTAAGGAATAAAGGAAAAAGATTCCGTCGGAGGCTCGGTGCTCTACAGGTTCAACCTTTGTACTCTATTATTGCCTCACATTCCATCTCTTGTGAAAATATATTTGATTGGCTTTTCTGCAGGTTGTTTGCCAGGACTTTCCAAGACCTCCACTAGAAAACACAATAAACTTTTTGGAAGCTGGACAACTATCTTCATTTTTCAGAAACAGTGAAC
+
CACCCFFFFFFFGGGGGGGGGGHHHHHHHHHHHHHHHHHHHHHHHHHHHHHHHHGGHHHIFGGGGGGGGHHGGGGGHHHHHHHHHHHHHHHHHHHGHHHHHGHHGHHHHHHHHGHHHHHHHHHHHHHHHHHHHHHHHHHHHHHHHFHHHFGHHHHHHHHHHFHHHHHHHHHGHHHHHHHHGHHHHHHHHHEDH<GHHHHGHGGGHHHHHHGGHHHHHHHFHHHHGHHHGHGGGGFGGGGGGFGGGFFGGG0
@M03495:530:000000000-LYBTV:1:2110:8696:19337 1:N:0:GCCCAGTG+AATTGCGG
GTCAGCATGTGAGCTTTGGAATGACAGAAGGAGCAAGATAACGACCACAGGGAGGGTGGTTTATCAACGGCAAAATATAGATCGGAAGAGCACACGTCTGAACTCCAGTCACGCCCAGTGATCTCGTATGCCGTCTTCTGCTTGAAAAAAAAAAAAAACAAAATAAAACAGACCAGTAGATGAAGAAGGAGTAGGGTTCCAATATACTTGATCTAAACAGGCGATATACTTAAAGGGTAGTGCTACGTGTG
+
BABBBFFFFFFFGGGGGGGGGGHHHHHGHHHHHHHHGHHHHHGFGGGHHHHGGGGGEFGGG1FHHHHHGGGGGHHHHHHHHHHHGGGGHHHHHHHGGHHGGHHHHHHHFHHHGGGGDHFHF3?BFFFEGHHHDEGHGHHHEGHGACGGGCFG<<:---.....000000./9../.00;0909900//...:///./..////9///////9////9//...;@-.-//////;9/../9//////..:/.
@M03495:530:000000000-LYBTV:1:2110:15057:19366 1:N:0:GCCCAGTG+AATTGCGG
GTCAGCATGTGAGCTTTGGTCCGCCTGAGTCCTGGTTTATCAACGGCAAAATATAGATCGGAAGAGCACACGTCTGAACTCCAGTCACGCCCAGTGATCTCGTATGCCGTCTTCTGCTTGAAAAAAAAAAAAAAAAACAAGAATATAAATCTAATGTATAGCCATGGTTACAACGAACATGGCTATCCCTCCAAATATCATATCATCAATAAATTACGTACTCCAACTCTATTCATCCTGCACATACTCAT
+
CCCDEFFFFFFFGGGGGGGGGGGGGGHHHHHHHHHHHHHHHHHHGGGGGHHHHHHHHHHHGEGGHHHHHHHGHHHGHHHHHHHHHHHHGHGGGHHHHHEHHHGGHHHHGGGHGHHHHHHHHHHGFDBFBD/>>><<-.:.//:011<1111111:11111110010<1110110-..9-10/</00//00/9/0101:11111111110110:1101.<0..10000/:111111110000/011:01011
@M03495:530:000000000-LYBTV:1:2110:25323:19373 1:N:0:GCCCAGTG+AATTGCGG
GTCAGCATGTGAGCTTTGGTCCAGCCTGAGTCCTGGTTTATCAACGGCAAAATATAGATCGGAAGAGCACACGTCTGAACTCCAGTCACGCCCAGTGATCTCGTATGCCGTCTTCTGCTTGAACAAAAAAAGCTAACTCCTCAACGTTATATTTTGTTAGCTTTACGGTTAATGCTGGTAATGGTGGCTCTCTTCATTGCATACAGATGGATACATCTGTCAACGCCGCTAATCAGGTCGTCTCTGTTGGT
+
AA>A>FFF1DDDGCG1B1FEGFFC0FF00F11F3FCFGG1GE2BBEEFCGFHGDEGHHHHEC//ACAGFGFGEFHHG1GFGDGHEHFB1FFCE>A1BG2EGF0FFCG2FE>EHE>GBGEGH0B1B0F0FCC/01<101@11<11@/F0FGFHGFD10?111>1111..0<.1>D000//00<00=0..<0/:CCC0C0CB0000:00;0B/:0B000;FC0000.-99-A-.;99//9/-----:/;//-9
@M03495:530:000000000-LYBTV:1:2110:14631:19395 1:N:0:GCCCAGTG+AATTGCGG
GTCAGCATGTGAGCTTTGGAATTAGCTGGTTTATCAACGGCAAAATATAGATCGGAAGAGCACACGTCTGAACTCCAGTCACGCCCAGTGATCTCGTATGCCGTCTTCTGCTTGAAAAAAAAAAAAAACACTAAGAACAATGTTTTGAGAAGTTCGATCAAGAGAATATATATAAAGTTGTGTCTCAACATACGTGTGTGTATTGTCACAACAGTAGGTTACTATGTATACCAATCAATGATCTAATACGA
+
CCCCCFFFFFFFGGGGGGGGGGHHHHHHHHHHHHHHHHGGGGGHHHHHHHHHHHGGGGHHHHHHGGHHHGHHHHHHHHHHHHGHGGGHHHHHHHHHGGHHHHGGGHGHHHHHHHGHHHHGGCB//</<..01011110<0<0000/..<.0/=0=<;0..00:./0:0;000000000000./00000/0;00;0//.:..0000000:00..::0000;00:000:0;000000/00;00;00:00:0..
@M03495:530:000000000-LYBTV:1:2110:5166:19401 1:N:0:GCCCAGTG+AATTGCGG
GTCAGCATGTGAGCTTTGGAGTGAAATCTCTTGTCTTAAGGAATAAAGGAAAAAGATTCCGTCGGAGGCTCGGTGCTCTACAGGTTCAACCTTTGTACTCTATTATTGCCTCACATTCCATCTCTTGTGAAAATATATTTGATTGGCTTTTCTGCAGGTTGTTTGCCAGGGTCGTGATTGCTGGAGCAGGTATGATATAATTCTAGGATTTGACAGATGAATAATTTACATATATATCTAACTTTGATAGC
+
BBBBBFFFFFFFGGGGGGGGGGHHHHGHHHHGHHHHHHHHHGFHHHHHHHHHGHGFHHHH33BEEEAEDHHGGGGGHHHHHHHHHHHHHHHHHHHHHHHHHHHHHHHFFHHHHHGHGHGHHHHGHHHHGGHHHGFHHHHHHEHHHGGHHHHHHHFHHGFHHGHHHHHGHEFHGGGGHHHHFFHGHHFHHHGHHHHHHHGFD=DHFHHHHHHHGFHFEHHG;;CGGFHHHHHHHHHEFFGGFFGGGGGGGG;
@M03495:530:000000000-LYBTV:1:2110:6310:19455 1:N:0:GCCCAGTG+AATTGCGG
GTCAGCATGTGAGCTTTGGAGTGAAATCTCTTGTCTTAAGGAATAAAGGAAAAAGATTCCGTCGGAGGCTCGGTGCTCTACAGGTTCAACCTTTGTACTCTATTATTGCCTCACATTCCATCTCTTGTGAAAATATATTTGATTGGCTTTTCTGCAGGTTGTTTGCCAGGACAGGTCGTGATTGCTGGAGCAGGTATGATATAATTCTAGGATTTGACAGATGAATAATTTACATATATATCTAACTTTGA
+
A>>AAFFBFDDDFGFFFG11G1BADFHF3GBEGFEG3ADEG1F1FFGBFHGHECFFHFGH0GEEG?/EFFHGEEEGBDEGGFCGGFFHHGHHF@EFEHHHH1DBFHGGGGFHF/>GFFFFHHGGBF<>FFFFFFHHHDGGFFHHHHHFFCGHGHEHHH0GHFHHBFHHEGHHHEG1?CCFFHHHHHHGHHHGFECGGFFBDGGHHHHD0GFBG0GFHFHHBGHGCBCCFEHEGGFHGFBFF0FBFGGGGG0
@M03495:530:000000000-LYBTV:1:2110:8165:19459 1:N:0:GCCCAGTG+AATTGCGG
GTCAGCATGTGAGCTTTGGACCAGCCTGAGTCCCTGGTTTATCAACGGCAAAATATAGATCGGAAGAGCACACGTCTGAACTCCAGTCACGCCCAGTGATCTCGTATGCCGTCTTCTGCTTGAAAAAAAAAAAAAAAAAACCTCTTATCAGGTTGGTAACAGTCACGAGGTTACATCAACAAGGCAAGTCCTTGGTATAGATCGATCTCCTATGAGGTGGTAATGATTATTGTCGACCAGTGAGTTATGAT
+
DCDCDFFFFFFFGGGGGGGGGGHHHGHHHHHHHHHHHHHHHHHHHHGGGGGHHHHHHHHHHHGGGGHHHHHHHGHHHGHHHHHHHHHHHHGHGGGHGHHHDHHHGGHHHHGEGHGHHHHHHHHGHHHGGGG/>><--<--..//000000<000/-.00<000000..--.<0000<00/0./.....0000:00<0000000.....00:00:00//..<000000000000<..---.<000<000000
@M03495:530:000000000-LYBTV:1:2110:28928:19464 1:N:0:GCCCAGTG+AATTGCGG
GTCAGCATGTGAGCTTTGGAGTGAAATCTCTTGTCTTAAGGAATAAAGGAAAAAGATTCCGTCGGAGGCTCGGTGCTCTACAGGTTCAACCTTTGTACTCTATTATTGCCTCACATTCCATCTCTTGTGAAAATATATTTGATTGGCTTTTCTGCAGGTTGTTTGCCAGGACTTTCCAAGACCTCCACTAGAAAACACAATAAACTTTTTGGAAGCTGGACAACTATCTTCATTTTTCAGAAACAGTGAAC
+
A>AAAFFBF5FDFGGGGFFGC4CAG5BFFHHHHBGFGGHH3F3GEGEGHHGGFHGGGHHHH3FEG?AEGHHE0EECFEGBGHGHHHFGFFHHHHHFFHHHGHHGHHGHHHHFHHEHHHBBGHHFBGFHEF4DGGHEFHFGHHHHHFF1B?GFHG1DGHFFEDHHFHGHHF/GHG1GGFBGHEFFH.FFGHHEH1<CCAGADD00DGFHHHGCFFB.CGEFHCGCHH0GC0CCFB0BF/CCB09FFFFFG00
@M03495:530:000000000-LYBTV:1:2110:19993:19472 1:N:0:GCCCAGTG+AATTGCGG
GTCAGCATGTGAGCTTTGGAATTAGCTGGTTTATCAACGGCAAAATATAGATCGGAAGAGCACACGTCTGAACTCCAGTCACGCCCAGTGATCTCGTATGCCGTCTTCTGCTTGAAAAAAAAAAAATACACCACCATGAAGACAAATGCCACTATTATAATCATGTGTCAAGGAGAATACATTATAGTGTACGTACTAGACAAGATCACAGAGTATATCTGCCGACGTCGTACCCAGCTATACTATACATT
+
CCCDDFFFFFFFGGGGGGGGGGHHHHHHHHHHHHHHHHGGGGGHHHHHHHHHHHGGGGHHHHHHHGHHHGHHHHHHHHHHHHGHGGGHHHHHFHHHGGHHHHGGGHGHHHHHHHHHHHHGGDG/><0??111//=/11<<1<000<1F11110/=00000000000000=000....000000:0<00:0<0./0.<<0000/./0<0/000/0000000000-9---.-9.9.0:..0<000<0000000
@M03495:530:000000000-LYBTV:1:2110:22950:19506 1:N:0:GCCCAGTG+AATTGCGG
GTCAGCATGTGAGCTTTGGTCCAGCCTGAGTCCTGGTTTATCAACGGCAAAATATAGATCGGAAGAGCACACGTCTGAACTCCAGTCACGCCCAGTGATCTCGTATGCCGTCTTCTGCTTGAAAAAAAAAAAGACGGGCAATTCCGAAACCGACCACCATGGGGCCCAAATGTCTCGCTCCGTTGCATACAGGGGCTCGGGATACTCTCTCTTTTCTGCCTTGCGGCTAACCATCATGTGCGTCGCGATAC
+
BBBBBFFFDDDFFFGGGGGGGGHGFGHGFGHHFFHFCGGHHFFBGAEEEEFGFDGEHHHHHBEFEHGHHHGHGFEHGFHFHHHHHHHBGGFEEEH3BF44@BG?EGHEFEE@FFGFHHHGFBE3B0<CGG////0/?--<.>1<1><.--.-----...00/..:--...00;CB09..99..0.9900000/.9--9----..;/;///99///////;//99-9--9/9.;////////.9------.-
@M03495:530:000000000-LYBTV:1:2110:12219:19522 1:N:0:GCCCAGTG+AATTGCGG
GTCAGCATGTGAGCTTTGGAATTATTCGTTGACGACAGAAGGAGCAAGATAACGACCACAGGGAGGGTGGTTTATCAACGGCAAAATATAGATCGGAAGAGCACACGTCTGAACTCCAGTCACGCCCAGTGATCTCGTATGCCGTCTTCTGCTTGAAAAAAAAAAAAAAACAGATGATGACAGGAGAGATGTGATATAAATATGAAATCTTCAATGAGGTGAGATCACAAGTAATCATAAAGACAACATTT
+
DDCCDFFFFFFFGGGGGGGGGGHHHHHHHHHHHGGGGGHHHHHHHHHHHHHHHGGGGGHHHHGFEGGEFGGGHHHHHHHGGGGGHHHHHHHHHHHGGGGHHHHHHHGGHHGHHHHHHHHHHHHGHGGGHGHHH1GHHGGHHHHGGGHGHHHGFHHFFHHHGGFF@<-<--.C</0000:0000.<....00000000:000000000<<0<0000000//.0<0<00<0<.<00<<00000<0/:/../0:
@M03495:530:000000000-LYBTV:1:2110:20181:19523 1:N:0:GCCCAGTG+AATTGCGG
GTCAGCATGTGAGCTTTGGAGTGAAATCTCTTGTCTTAAGGAATAAAGGAAAAAGATTCCGTCGGAGGCTCGGTGCTCTACAGGTTCAACCTTTGTACTCTATTATTGCCTCACATTCCATCTCTTGTGAAAATATATTTGATTGGCTTTTCTGCAGGTTGTTTGCCAGGACTTTCCAAGACCTCCACTAGAAAACACAATAAACTTTTTGGAAGCTGGACAACTATCTTCATTTTTCAGAAACAGTGAAC
+
CBCCCFFFFFFFGGGGGGGGGGHHHHHHHHHHHHHHHHHHHHHHHHHHHHHHHHGGHIHIHCGGGGGGGHHGGGGGHHHHHHHHHHHHHHHHHHHHHHHHHHHHHHHHHHHHHHHHHHHHHHHHHHHHHHHHHHHHHHHHHHHHHFHHHHHHHHFHHHGHHGHHHHHHHEHGHHHHHHHHGHGHHHHHHGHEHGHHHHHGHHGFFHHHHHGGBGFEHHCHHFHEHHHHHHGGGGGGGGGFFFFGGGBFGG0
@M03495:530:000000000-LYBTV:1:2110:28433:19533 1:N:0:GCCCAGTG+AATTGCGG
GTCAGCATGTGAGCTTTGGAATTAGGGTGGTTTATCAACGGCAAAATATAGATCGGAAGAGCACACGTCTGAACTCCAGTCACGCCCAGTGATCTCGTATGCCGTCTTCTGCTTGAAAAAAAAAAAAAAAAGGAACATTCGCAGTAGATACACAACAGTGGATCGTCTGTTAACAATATCAAGTAATCCAGTATCGCGTAATTACTTGAGAGACTACAGAGATATGCTAGGCTGTCGTGTACGTATAGACG
+
CCCCCFFFFFFFGGGGGGGGGGHHHCHFFGEFHHHHHHHGGGGEHHHHHHGHHHHGGGGHHHFFHHGHHGGHGHHHHHHHHHHGGGGGHHHHH4FHHFGHHGFGGGHGHHFEHHHHGHGHFCG<B//----..//</0000....00;;00000.../;0/000./...00090;09099000;00;00000000..--9..;0990000.:./0;90:0//00900090./0.:0...:909:B00000.
@M03495:530:000000000-LYBTV:1:2110:10668:19545 1:N:0:GCCCAGTG+AATTGCGG
GTCAGCATGTGAGCTTTGGAGTGAAATCTCTTGTCTTAAGGAATAAAGGAAAAAGATTCCGTCGGAGGCTCGGTGCTCTACAGGTTCAACCTTTGTACTCTATTATTGCCTCACATTCCATCTCTTGTGAAAATATATTTGATTGGCTTTTCTGCAGGTTGTTTGCCAGGACTTTCCAAGACCTCCACTAGAAAACACAATAAACTTTTTGGAAGCTGGACAACTATCTTCATTTTTCAGAAACAGTGAAC
+
CCCDDFFFFFFFGGGGGGGGGGHHHHHHHHHHHHHHHHHHHHHHHHHHHHHHHHGGHIIHHHHGGGGGGHHGGGGGHHHHHHHHHHHHHHHHHHHHHHHHHHHHHHHHHHHHHHHHHHHHHHHHHHHHHHGHHHHHHHHHHHHHHHFHHHHHHHHHHGGHHGHHHHHHHHHHHHHHHHHHHHHHHHHHHHHFHHHHHHHGGDBGHHHHHHGGHHHHHHHFHHHEFGHHHHGHGGGGGGGFFFGGGGGGFGB
@M03495:530:000000000-LYBTV:1:2110:4585:19568 1:N:0:GCCCAGTG+AATTGCGG
GTCAGCATGTGAGCTTTGGTCCAGCCTGAGTCCTGGTTTATCAACGGCAAAATATAGATCGGAAGAGCACACGTCTGAACTCCAGTCACGCCCAGTGATCTCGTATGCCGTCTTCTGCTTGAAAAAAAAAAAAATATAACAAGAGAATAAGGAATATTAGCAAGTATCACACGATAAAGTACATGTGATCCTAATGCACGTTTAGACCGCTATCTTGCATATATAGAACTATATGTGACTATCGTACTCTA
+
BBBCCFFFFFFFGGGGGGGGGGHHHGHHHHHHHHHHHHHHHHHHHGGGGGHHGHHHHHHHHEGGGHHHHHHHGHHHGHHHHHHHHHHHHGHGGGHHHHHFHGGFGHHHHGGGHGHHHHHHHEFDGGGDGDB/<-011<=11>0>001000000/<00000/00/=0;00000-:...00000000;00;0000900000.../.;000--:-./0000000000000000000;000009000./..9000
@M03495:530:000000000-LYBTV:1:2110:27659:19577 1:N:0:GCCCAGTG+AATTGCGG
GTCAGCATGTGAGCTTTGGAGACTGGTTTATCAACGGCAAAATATAGATCGGAAGAGCACACGTCTGAACTCCAGTCACGCCCAGTGATCTCGTATGCCGTCTTCTGCTTGAAAAAAAAAACAGAACGGGTATGGTAGTGGAAGGTGTCATACCCTGTGAAACGGTGTAATAAACTGTATTCGATGTTTACATGAGTGGCTAGTTCGACGCTAGCTGACACGTCTTATCAGTTGGATCATAAGTTACAGGA
+
CCCCCFFFFFFFFGGGGGGGGGGHHHHHHHHHHHHDGGGGGHHHHHHHHHHGGGGHGHHHHFEEHHGFHHFHHHHHHHHGHGGGGHHHF4BGFGGHHHHGFEHGHHGGHHHCGEGHGGCGC/<2@2@/?/>/11?111?<0110.>1>111110<<<<00<0<.....00000000:00000/00;.0000;0090C09..0.:00..9--.../0099//;9././////;//////.///////9/:/.
@M03495:530:000000000-LYBTV:1:2110:17456:19618 1:N:0:GCCCAGTG+AATTGCGG
GTCAGCATGTGAGCTTTGGAGGGCAAGAAGTGTTTGTGACATTGCATGGCAGCTAGAGCCAACTGGTTTATCAACGGCAAAATATAGATCGGAAGAGCACACGTCTGAACTCCAGTCACGCCCAGTGATCTCGTATGCCGTCTTCTGCTTGAAAAAAAAAAAAAGTAAGAAACAACAAGTCATTATGAACACGTCCATATAATGTCATGTGAATCACAGAAAACAACAGGACTACGATATAACATCGTACG
+
BBABBFFFFFFFGGGGGGGGGGGCGGGHHHGHHHHHHHHHHHHHHHHGHHHGGHHFHHGGHHGHHHBGHHHHHHHGGGGGHGHHHGHHHHHGGGGHHHHGHHGGHHGHFHHFHHHHGHHGGEFGHBHGGFFHHGGHHHFFEFGGHHGHHHHHHHFGCCCCF---.000000///..../00;000000000/.....000900000;000000:////////./.......;///9...-//////.:..-
@M03495:530:000000000-LYBTV:1:2110:21470:19619 1:N:0:GCCCAGTG+AATTGCGG
GTCAGCATGTGAGCTTTGGAATTAGTAAATTCGTTGACGACAGAAGGAGCAAGATAACGACCACAGGGAGGGTGGTTTATCAAGGCAAAATATAGATCGGAAGAGCACACGTCTGAACTCCAGTCACGCCCAGTGATCTCGTATGCCGTCTTCTGCTTGAAAAAAAAAAAACACGAAAACTGGCACAAAATACGAGCATTCCTCACAGAATGTATCTCGCATGCCCTGGCACGACATCCTGTTCTTTAAGG
+
CCCCCFFFFFFFGGGGGGGGGGHHHHHHHHHHGHHHHHGGGGGHHHHHHHHHHHHHHHGGGEFHHHHGGGGGEFGFGHHHHHHHHHHHHHHHHHHHHHHGGGGHHHHHHGGHHHGHHHHHHHHDGHHGHGGGHGHHFGHHHGGHHHHGGGHGGHGHHHHHHHHHGGGC;-=....-:.-/00/./0:/..0;0.99--000::00.00000000900;..-..0;/0.../0..--.0/90;000000000
@M03495:530:000000000-LYBTV:1:2110:6494:19625 1:N:0:GCCCAGTG+AATTGCGG
GTCAGCATGTGAGCTTTGGTCCAGCCTGAGTCCTGGTTTATCAACGGCAAAATATAGATCGGAAGAGCACACGTCTGAACTCCAGTCACGCCCAGTGATCTCGTATGCCGTCTTCTGCTTGCAATAAAAAAAATATATTTGATTGGCTTTTCTGCAGGTTGTTTGCCAGGACTTTCCAAGACCTCAACTAGAAAACACAATAAACTTTTTGGAAGCTGGACAACTATCTTCATTTTTCAGAAACAGTGAAA
+
AAAAAFFFFFFFGGGGGGGA1FB10AFG0BF1AGFBGEFA1DG20AAEAEHHBGBG22BHH//ABGHG1A0BEHEEF1211@@BEGHHB/F>/?FGC@GFH20FEH0DG?EG0/2B>G1F1/1121111BBCCCGFHHD222>F1<F1?<1?D1FG1??1BCHHHHGG1..</G0DFGFFFCC0C/</D:0:0CB/.CGFHHHBHB;GGF-?FF/CFF/99CFGFFGGFBFBF0FF0/09;;/99B;9///
@M03495:530:000000000-LYBTV:1:2110:11607:19635 1:N:0:GCCCAGTG+AATTGCGG
GTCAGCATGTGAGCTTTGGAATTAGTAAATTCGTTGACGACAGAAGGAGCAAGATAATGACCACAGGGAGGGTGGTTTATCAACGGCAAAATATAGATCGGAAGAGCACACGTCTGAACTCCAGTCACGCCCAGTGATCTCGTATGCCGTCTTCTGCTTGAAAAAAAAAAAAAAAATAATACGCGAGAACGCAGTACCATTCTCAAGAATAGACATCCAAAGCAAGTCTGATAGAAACAGCGTAACATGCA
+
CCDDCFFFFFFFGGGGGGGGGGHHHHHHHHHHGHHHHHGFGGGHHHHHHHHHHHHHHHHHHHHHHHHGGFGGFFGGGHHHHHHHGGGGGHHHHHHHHHHHGGGGHHHHHHHGHHHGHHHHHHHHHHHHGHGGGHHHHG2DHHGGHHGHGFGHGHHHHHHHGHFHHGGGCEA<-9-9.:B000..---<.0..--.00<0<000000<0:0<0<0000/000//0//000000<0000<//.-<..90<000
@M03495:530:000000000-LYBTV:1:2110:8063:19649 1:N:0:GCCCAGTG+AATTGCGG
GTCAGCATGTGAGCTTTGGAATTAGTAAATTCGTTGACGACAGAAGGAGCAAGATAACGACCACAGGGAGGGTGGTTTATCAACGGCAAAATATAGATCGGAAGAGCACACGTCTGAACTCCAGTCACGCCCAGTGATCTCGTATGCCGTCTTCTGCTTGAAAAAAAAAAAACCACAAACACCGTTCACACACCCAAGCACCCGAGAACGCTCATCTCTATGTTATATCATCTTGCATGATACTTGCAATC
+
CEDEEFFFFFFFGGGGGGGGGGHHHHHHHHHHGHHHHHGFGGGHHHHHHHHHHHHHHHGGGGGHHHHGGFGGFFEEGHHHHHHHGGGGGHHHHHHHHHHHGGGGHHHHHHHGHHHGHHHHHHHHHHHHGHGGGHGHHHBHHHGGHHHHGEGHGHHHHHHHFHHHEFEC<A--...9....<..-..<B1109....<..//..----.0<...9111111111:11<11:111:11<1101111<11011:
@M03495:530:000000000-LYBTV:1:2110:25432:19656 1:N:0:GCCCAGTG+AATTGCGG
GTCAGCATGTGAGCTTTGGAGTGAAATCTCTTGTCTTAAGGAATAAAGGAAAAAGATTCCGTCGGAGGCTCGGTGCTCTACAGGTTCAACCTTTGTACTCTATTATTGCCTCACATTCCATCTCTTGTGAAAATATATTTGATTGGCTTTTCTGCAGGTTGTTTGCCAGGACTTTCCAAGACCTCCACTAGAAAACACAATAAACTTTTTGGAAGCTGGACAACTATCTTCATTTTTCAGAAACAGTGAAC
+
CCCCCFFFFFFFGGGGGGGGGGHHGHHHHHHHHHHGHHHHHHHHHHHHHHHHHHGGHIHHHFGGGGGGGHHGGGGGHHHHHHGHHHHHHHHHHHHHHHHGHHHHHHHHHHHHHHHHHHGHHHHHHHHHHHHHHHHHHHHHHFHHHHGHHHHHHHHHHHGHHGHHGHHHGHHHHGHHHHFHHHHHHHGHHHGHHBGGHHHGHGGGFFFHHHGGHHHHHHHHHHHHHHHGHHGGGGGGGGGEFBFGGGFGFGF
@M03495:530:000000000-LYBTV:1:2110:20207:19691 1:N:0:GCCCAGTG+AATTGCGG
GTCAGCATGTGAGCTTTGGAATTAGTATCGTTGACGACAGAAGGAGCAAGTAACGACCACAGGGAGGGTGGTTTATCAACGGCAAAATATAGATCGGAAGAGCACACGTCTGAACTCCAGTCACGCCCAGTGATCTCGTATGCCGTCTTCTGCTTGAAAAAAAAAAAAAGTTACCAGCTAAGCACGGCGTATGCGTGTCGTATCACTGAAGGCAAAATCATCGTCAGACAGGATGCGCGAAGTATCGTGCG
+
CBCCCFFFFFFFGGGGGGGGGGHHHGHHHGHHHHHGGGGGHHHHHHHHHHHHHHGFGGGHHHHGFFGGFFGGGHHHHHHHGGGGGHHHHHHHHHHHGGGGHHHHHHHGHHHGGHHHHHHHHHHHGHGGGHHHHGDFHHGGHHHHGGGHGHHHHHHHHHHHHGGG-;;A:.00:0000.0000/0/------./09...;..:/.00000000..../:00000.:..00//..00/;.----;000./.9:
@M03495:530:000000000-LYBTV:1:2110:21493:19692 1:N:0:GCCCAGTG+AATTGCGG
GTCAGCATGTGAGCTTTGGTTTATCAACGGCAAAATATAGATCGGAAGAGCACACGTCTGAACTCCAGTCACGCCCAGTGATCTCGTATGCCGTCTTCTGCTTGAAAAAAAAAAAAAACAATTCATAAACAGGATTCTACGGTCATATGCACGTACCCGCCTCATAACACATACGTATCAACTCTACCTAGGAACGACGCTCACGGTTGTAGGCTACCTCTAACATCGGTTACTACATAGCAATCATAGCA
+
CBCCCFFFFFFFGGGGGGGGGGHHHHHHGGGGGHHHHHHHHHHHGGGGHHHHHHHGHHHGFFGHHHHHHHHHGHGGGHFGHFDHHHFGHHHHGFGHGHHHHHHHHFHGHGGEDD///>?/<11111111><0.<<11111.</..0000000../..0.--../0;0/0/.000.;00.00/;00009000/00:.;---9:./9.:9-.//////:9/////////.....///;//9:////9//////
@M03495:530:000000000-LYBTV:1:2110:10564:19702 1:N:0:GCCCAGTG+AATTGCGG
GTCAGCATGTGAGCTTTGGAGTGAAATCTCTTGTCTTAAGGAATAAAGGAAAAAGATTCCGTCGGAGGCTCGGTGCTCTACAGGTTCAACCTTTGTACTCTATTATTGCCTCACATTCCATCTCTTGTGAAAATATATTTGATTGGCTTTTCTGCAGGTTGTTTGCCAGGACTTTCCAAGACCTCCACTAGAAAACACAATAAACTTTTTGGAAGCTGGACAACTATCTTCATTTTTCAGAAACAGTGAAC
+
BABBBFFFFFFFGGGGGGFGGGHHHHHHHHHHGHHHHHHHHHHHHHGHHHGHHGGGHHHHH3FGGGGGGHHGGGGGHHHHHHHGHHHHHHHHHGHHHHHHHHHHHHHBHHHHHHHHHHHGHHHHHHHHHHHHHGHHHHHHHHHHFHHHHHHHHHHHHGHHHGHHHHHHHGHHHHHHHHHHHHGHHHHHHHH1F=FHHGHGGGGFHHHHHHGGFCGHHHGFHFHHGHHHGHGGFGFGFBFBBFBFGGFFFF0
@M03495:530:000000000-LYBTV:1:2110:3877:19719 1:N:0:GCCCAGTG+AATTGCGG
GTCAGCATGTGAGCTTTGGTCCAGCCTGAGTCCTGGTTTATCAACGGCAAAATATAGATCGGAAGAGCACACGTCTGAACTCCAGTCACGCCCAGTGATCTCGTATGCCGTCTTCTGCTTGAAAAAAAAAAAAATCAATAGAATCAATGAAATAGGTAATGAATCAGCGAGACAAGATCTCATGGGTACACTCGTAGTATCATCACAAAACATTAGATGATAAATACCTAGAGTCTACAGTACTAATGCTA
+
AABBBFFFFFFFGGGGGGGGGGHHHGHHHHHHHHHHHHHHHHHGHGGGGGHGGHHHHHHHEGGGFFHHHHHHGHHHGFHHHHHGHHHHHGHGGGHGHEF4FGHFGHHHHGGGHGHHHHHHHFGDFGGGGCC</<01111111=1>111000<=0<0=00000000000.---:/:./:0090000./00000/.....00;0;00909....:00000009000;0000000000000000:000000900
@M03495:530:000000000-LYBTV:1:2110:26537:19724 1:N:0:GCCCAGTG+AATTGCGG
GTCAGCATGTGAGCTTTGGAGACTGGTTTATCAACGGCAAAATATAGATGGGAAGAGCACACGTCTGAACTCCAGTCACTCCCAGTGATATCGTATGCCGTCTTCTGCTTGAAAAAAAGAACCTGAAACTACCGCACTTGAGCCCCGCAGATTAAAGCTCCATTCCCTGAAGATCCACTACACGCCTTTCAGATGTGAGCCACAACTCGATCTACAGCGAAATAGTGTATTATGAATCAACGTATTTTGTG
+
AA>A1CFFFFFFB11FFGFG1GGFH0BBAEDHCGB0A0E0FGFBGFB2FDB/0AE0BCGAHAE0/0AG2FGFHHHGHBG2BF/0@111B2B1B0F0>FFCEEF/@B1B1FE0BF>0EE/F00/0BG111111B>////<@1@@0/////--11111><1<110<DD000/00=0000/0////.-...00:00000000/9//9../09./..0;009---9-//9////;///////;9/-;-///;/--
@M03495:530:000000000-LYBTV:1:2110:22794:19728 1:N:0:GCCCAGTG+AATTGCGG
GTCAGCATGTGAGCTTTGGACCAGCCTGAGTCCCTGGTTTATCAACGGCAAAATATAGATCGGAAGAGCACACGTCTGAACTCCAGTCACGCCCAGTGATCTCGTATGCCGTCTTCTGCTTGAAAAAAAAAAATAGGGCAATACTGAAGCAGTCAGCGTTCCGCCCGAGAAGTCTCGCTCCGATCGCTGGCACAGCTCTCTTTCTCGCACGCGCGTTTACCAACGGGAGTGTACCTGATCCTCACGCCTCG
+
BBBBBFFFFFFFFGGGGGGGGGHHHGHHFHHHHHHGHFGHHHHGGHGGGGFHHGGHHHGFH1EEFFHGHGHGHGHGHGFHHFHHHHHHGHGHGGGHFHFFDGGHGAHHGHGGGGFFHF4GHHGGFHFGG?CC/01<<0<F.1111<11F11011000.<../...:----./0009/.;...-.99...-.909/.///;///;B/.9--9-----;-.//;/99-..-9.9///////////9.......
@M03495:530:000000000-LYBTV:1:2110:17302:19733 1:N:0:GCCCAGTG+AATTGCGG
GTCAGCATGTGAGCTTTGGTCCAGCCTGAGTCCCTGGTTTATCAACGGCAAAATATAGATCGGAAGAGCACACGTCTGAACTCCAGTCACGCCCAGTGATCTCGTATGCCGTCTTCTGCTTGAAAAAAAAAAAAAAAGAAAAATGATCACCGTGGTCACCAGTCATAAGATGTAATAAGTACAATGCATCATCGCGTCTAATGTAAGAATGTATACGAACGTACGTGTCAGTCCTGTGCAACCACGCGTGG
+
CCCCDFFFFFFFGGGGGGGGGGHHHGHHHHHHHHHHHHHHHHHHHHGGGGGHHHHHHHHHHHGGGGHHHHHHHGHHHGHHHHHHHHHHHHGHGGGHHHHHFHHHGGHHHHGGGHGHHHHHHHH?GHHGGGBCC/><-...//..011=1//<<.-.0<00:.:<0:1<111111<1:11111111001:10110.<--..:11<1111<0111111...--...-////11110<0:0:110.....-9--
@M03495:530:000000000-LYBTV:1:2110:12504:19739 1:N:0:GCCCAGTG+AATTGCGG
GTCAGCATGTGAGCTTTGGACTCCTGACTGGTTTATCAACGGCAAAATATAGATCGGAAGAGCACACGTCTGAACTCCAGTCACGCCCAGTGATATCGTATGCCGTCTTCTGCTTGAAAAAAAAAAAGCTGGAATCGAAAGACCCCACGAACAAGACTCGAGAGAAGTGGGCCTATACCTCAGACTTGAAACACTTTCAACGACCCCTCATTAACAAGGCGGGTCCCCATATCCTTTGAACCTTACAAGAA
+
AA>A>FFFF5FFFCDGGGCGGGHFHBGHHHCBBEGFHHHGEGGEEHC3GHHHHFGHGAFF1AGFFHHGCFGGBGHHHHHFDFFHGHGCEFHFH4@@GE1GGGFFC?EHEHHHGHHHCFGDF/B?////0??00111000/.>0>....--.--////00.:..;:::0C0:.../0;0000//0//0000;0/C0000099..;;-..9.///////..;9----.:9..;9//////9//..//////./
@M03495:530:000000000-LYBTV:1:2110:22255:19747 1:N:0:GCCCAGTG+AATTGCGG
GTCAGCATGTGAGCTTTGGAATTAGTAAATTCGTTGACGACAGAAGGAGCAAGATAACGACCACAGGGAGGGTGGTTTATCAACGGCAAAATATAGATCGGAAGAGCACACGTCTGAACTCCAGTCACGCCCAGTGATCTCGTATGCCGTCTTCTGCTTGAAAAAAAAAAAAAAGCAATCACGGCGTTGCTTGCTATAATAGACAGAGATAAGTTTCGTGTTGAATAGCTAGATGTGCGACGTTGACAGTG
+
CDDCCFFFFFFFGGGGGGGGGGHHHHHHHHHHGGGHHHGGGGGHHHHHHHHHHHHHHHGGGGGHHHHGGGGGEFGEGHHHHHHHGGGGGHHHHHHHHHHHGFGGHHHHHHHGHHHGHHHHHHHHHHHHGHGGGHHGHGDGHHEGHHHHG>EHGHHHHHHHGHHHHGGGC?9<-9..0/000<..-----.000.:00<00:000:////00000000...9..0000<0000<0000:..<--...0000<
@M03495:530:000000000-LYBTV:1:2110:27864:19758 1:N:0:GCCCAGTG+AATTGCGG
GTCAGCATGTGAGCTTTGGAATTAACGACAGAAGGAGCAAGATAACGACCACAGGGAGGGTGGTTTATCAACGGCAAAATATAGATCGGAAGAGCACACGTCTGAACTCCAGTCACGCCCAGTGATCTCGTATGCCGTCTTCTGCTTGAAAAAAAAAAAAAAAAATGAACGGAAGTGTAGACTAGAATAATGAAATCGTTCTTACCTACACCTAATGAAGCGTCATGGTAGTTATTGTCTGTGGTTGCGCA
+
CBBCCFFFFFFFGGGGGGGGGGHHHHGGGGGFHHHHHHHHHHHHHHGGGGGHHHHGGGGG1FEEFHHGGHHHGGGGGHHHHHHGHHHHGGGGGHHHHHHGHHHGGHHFHHHGHHHHGHGDGFFHHGBGHHGGHHHHGDGHGHHHGHHHFHHHHGGFGFC:-99<-<0000:....0000:00:0000000<0000:0.....000/00<0///00<00000-<...00000<000000000:0/<...---
@M03495:530:000000000-LYBTV:1:2110:25929:19767 1:N:0:GCCCAGTG+AATTGCGG
GTCAGCATGTGAGCTTTGGTCCAGCCTGAGTCCCTGGTTTATCAACGGCAAAATATAGATCGGAAGAGCACACGTCTGAACTCCAGTCACGCCCAGTGATCTCGTATGCCGTCTTCTGCTTGAAAAAAAAAAAACAATACACTCAAAACCACGCACCATGTTTACCACACAGAGAGTCACATCTAGAGGTCACTACACTTCACTAAAGACATCTTAAAGATATCATACGTGAGACATAAGATCTCGGCTAA
+
BABBCFFFFFFFGGGGGGGGGGHHHGHHHHHHHHHHHHHHHHHHGHGGGGGHHHHHHHHHHHEFGGHHHHHHHGHHHGHHHHHHHHHHHHGHGGGHFGHHFHGHGGHHHHGEEHGHHHHHHHHGHHHGGGDC///..1111>1F01110.<..<--<.:00000:000:...0:/.0;0000000000/0/0000/0/0000:000:;0//00000000000:00000.0/:.00/00:00000:.:...0
@M03495:530:000000000-LYBTV:1:2110:23189:19789 1:N:0:GCCCAGTG+AATTGCGG
GTCAGCATGTGAGCTTTGGAGCAAGATTGGTTTATCAACGGCAAAATATAGATCGGAAGAGCACACGTCTGAACTCCAGTCACGCCCAGTGATCTCGTATGCCGTCTTCTGCTTGAAAAAAAAAAAAACTACACAGAGATAAAAGACAACACTGTCACATAACATATATAGGACAATCATAACACTTTAGCATGCGTCGTAGACACAGACATAACTTGCGGAGTGCATCTCAATCTTGAGCTGCGTAACGT
+
CCCCCFFFFFFFGGGGGGGGGGHHHHHHHHGHHHHHHHHGGGGGHHHHHGHHHHHGGGGHHFGHHHGHHHGHHHHHHHHHHHHGHGGGHHHHHHHHHGGHHHHGGGHGHHHHHHHEGHGHG<C//<<//1111010100111111.///..<<0000000000:0;0000000:/.00:00:0::00000;0000..9--..900/:.0./000000:0-;--;90000:0900:900000090-9..../
@M03495:530:000000000-LYBTV:1:2110:23117:19814 1:N:0:GCCCAGTG+AATTGCGG
GTCAGCATGTGAGCTTTGGAGTGAAATCTCTTGTCTTAAGGAATAAAGGAAAAAGATTCCGTCGGAGGCTCGGTGCTCTACAGGTTCAACCTTTGTACTCTATTATTGCCTCACATTCCATCTCTTGTGAAAATATATTTGATTGGCTTTTCTGCAGGTTGTTTGCCAGGACTTTCCAAGACCTCCACTAGAAAACACAATAAACTTTTTGGAAGCTGGACAACTATCTTCATTTTTCAGAAACAGTGAAC
+
DDDDCFFFFFFFGGGGGGGGGGHHHHHHHHHHHHHHHHHHHHHHHHHHHHHHHHGGHIHHHFHGGGGGGHHGGGGGGHHHHHHHHHHHHHHHHHHHHHHHHHHHHHHHHHHHHHHHHHHHHHHHHHHHHHHHHHHHHHHHHFHHHHHHHHHHHHHHHHHHHGHHHGHHHHHHHHHHHHHHEHHHHHHHHHHHHGHHHHHGHDGHHHHHHHGGFFHHHHHGGHHHHHHHHHGFGGFFFGGGFCFGGGFGGG0
@M03495:530:000000000-LYBTV:1:2110:26201:19816 1:N:0:GCCCAGTG+AATTGCGG
GTCAGCATGTGAGCTTTGGAGACTGGTTTATCAACGGCAAAATATAGATCGGAAGAGCACACGTCTGAACTCCAGTCACGCCCAGTGATCTCGTATGCCGTCTTCTGCTTGAAAAAAAAAAAAACGGGAAACATGGTTACGTCATGTACTCGCACGGTTCGCCAGGACGGCATTCGTGCTGCTACTCCACATTCAACGATATCACTTTTCACACACTAGACACGTGAGTACTCATGCACAAGTCTGTCAAC
+
BABBCFFFFFFFGGGGGGGGGGGHHHHHHHHHHHHGGGGGHHHGHHHHHHHGGGGHHHHHHFGHHHGHHHHHHHHHHHHGGGGGHHHGHHHHHGGHGHHGGGHGHHFHGHHAGBHHGGFGG///////.-.00110<111.<...00=000.-:---:..--.;-...-:--:00;:..;000000000/900000;....-:00000;00000../;0090/.....000000000000/.;09000;00
@M03495:530:000000000-LYBTV:1:2110:23710:19822 1:N:0:GCCCAGTG+AATTGCGG
GTCAGCATGTGAGCTTTGGAGTGAAATCTCTTGTCTTAAGGAATAAAGGAAAAAGATTCCGTCGGAGGCTCGGTGCTCTACAGGTTCAACCTTTGTACTCTATTATTGCCTCACATTCCATCTCTTGTGAAAATATATTTGATTGGCTTTTCTGCAGGTTGTTTGCCAGGACTTTCCAAGACCTCCACTAGAAAACACAATAAACTTTTTGGAAGCTGGACAACTATCTTCATTTTTCAGAAACAGTGAAC
+
CBCCCFFFFFFFGGGGGGGGGGHHHHHHHHHHHHHHHHHHHHHHHHHHHGHHHHGGHHHHHBGEGGGGGGHGGGGGHHHHFHHHHHHHGGHHHHHHHHHHHHHHHHHHHHHHHHHHHHHHHHHHHHHHHHHHHHHHHHHHHHHHHFHHHHHHHHHHHHHHHGHHHHHHHGHHHHGHHHHHGHHHHHHGGHHHHGGHHHHGGGDGHHHHHHGGCGBEHHHFHHHHHHHHHHGGGFFFGGGFFFGGGGGFGGB
@M03495:530:000000000-LYBTV:1:2110:15234:19824 1:N:0:GCCCAGTG+AATTGCGG
GTCAGCATGTGAGCTTTGGAGTGAAATCTCTTGTCTTAAGGAATAAAGGAAAAAGATTCCGTCGGAGGCTCGGTGCTCTACAGGTTCAACCTTTGTACTCTATTATTGCCTCACATTCCATCTCTTGTGAAAATATATTTGATTGGCTTTTCTGCAGGTTGTTTGCCAGGACTTTCCAAGACCTCCACTAGAAAACACAATAAACTTTTTGGAAGCTGGACAACTATCTTCATTTTTCAGAAACAGTGAAC
+
CBCCCFFFFFFFGGGGGGGGGGHHGHHHHHHGHHHHHHHHHHHHHHHHHHGHHHGGHHHHHBGGGGGGGHHGGEGGHHHHHHHHHHHHHHHHHHHHGHHHHHHHHHHHHHHHHHHHHHFFHHHHHGHHHHHHGGHHHHHHHHHHGFHHHHHHHHGFGHHHHGHHHHHHGHHHGHHHHHHHGHHHHHHHHHGHHFHHHHHGGDDGHHHHHHGGGHHHHHFHHHHGGFHHHGFFFFGGGGGFFFEGFGCFGGB
@M03495:530:000000000-LYBTV:1:2110:4901:19866 1:N:0:GCCCAGTG+AATTGCGG
GTCAGCATGTGAGCTTTGGATGGTTCTGGTTTATCAACGGCAAAATATAGATCGGAAGAGCACACGTCTGAACTCCAGTCACGCCCAGTGATCTCGTATGCCGTCTTCTGCTTGAAAAAAAAAACAAAACAAACATCGAACATAGGTCTTCCTAAAATCGGGTTAATGATATTACTATAATCCATTACGAAGAACACAAGTACTTCAAGACTACTTGTACGTTCATGTTCACATAAATACACTTAGAGGCA
+
>3AAAFFFFFFFGGGGGGGGGGGGHHHHHHHHHHHHHHGEGGGHHGHHHHHHHHGFGGHHH3FGHGHHHGHHHHHHHHHHHHFHGGGHHHHHFHHHGGHHHHGEEGGHHHHHHHHHHHHGG<B>///@00?/?/01?/0?0-1111<1111<<>111<1.<-...0=00000000000000;000000...../://...;0000;0009/00/000000./9//000////://////;////////9..
@M03495:530:000000000-LYBTV:1:2110:3716:19868 1:N:0:GCCCAGTG+AATTGCGG
GTCAGCATGTGAGCTTTGGAATTAGCTGGTTTATCAACGGCAAAATATAGATCGGAAGAGCACACGTCTGAACTCCAGTCACGCCCAGTGATCTCGTATGCCGTCTTCTGCTTGAAAAAAAAAGAAATAAACTCACAAGGGACCCAAGAATACGACAGTGAAGGAAGTGTGCACAATTTGTACTGGTTACTATTTGTACTCGGACTCTGCACTGCGTACGGAACCATTTCTGATACTGCGTTGCAGTGCAT
+
BABBAFFFFFFFGGGFGGFGGGHHHHHHHHHHHHHFHHGCEGGHHHHHHHHHHHGGGGHHFFFHHGHHHGHHHHHHHHHHHHGHGGGHHHHHDHHHGGHHHHFGGHGHHHHHHBGGHHGGGDG//@<22<@222222<0///?///<.0<111...--00=00/.<.00000000/00;0;0;00/;000000:<0:000;...--/0990/0/0...9-.;.-../;:////////9/.;.-.///////
@M03495:530:000000000-LYBTV:1:2110:6086:19873 1:N:0:GCCCAGTG+AATTGCGG
GTCAGCATGTGAGCTTTGGAGTGAAATCTCTTGTCTTAAGGAATAAAGGAAAAAGATTCCGTCGGAGGCTCGGTGCTCTACAGGTTCAACCTTTGTACTCTATTATTGCCTCACATTCCATCTCTTGTGAAAATATATTTGATTGGCTTTTCTGCAGGTTGTTTGCCAGGACTTTCCAAGACCTCCACTAGAAAACACAATAAACTTTTTGGAAGCTGGACAACTATCTTCATTTTTCAGAAACAGTGAAA
+
BCAABFFFFFFFGGGGGGGGGGHHHHHHHHHHHHHHHHHHHHHHHHHHHHHHHHGGHHHHHFHGGGGGGFHGGGGGHHHHHHHHHHHHHHHHHHGHHHHHHHHHHHHHHHHHHHHHHHHHHHHHHHHHHHHHHHHHHHHHHGHHHHHHHHHHHHGHHHHHHGHHHHHHHHHHHHHHHHHHHHHHHHHHHHHGHGGHFGHGHGGHHHHHHHGGHGHGHHHHHHGHHGHHHHGGGGFFGGGGGFFGGGFGGG0
@M03495:530:000000000-LYBTV:1:2110:2810:19888 1:N:0:GCCCAGTG+AATTGCGG
GTCAGCATGTGAGCTTTGGAATTAGTAAATTCGTTGACGACAGAAGGAGCAAGATAACGACCACAGGGAGGGTGGTTTATCAACGGCAAAATATAGATCGGAAGAGCACACGTCTGAACTCCAGTCACGCCCAGTGATCTCGTATGCCGTCTTCTGCTTGAAAAAAAAAAAAAAAAACTAAGATAGATAGAGTTGTGAGAGATAGTAAGCGCCGAAGAGAGCTACACGAGGACAGAGTGATGACGATATCT
+
BBCCCFFFFFFFGGGGGGGGGGHHHGHHGHHHGGGHHHGFFGGFGHHHHHHHHHHHHHGGGEEHHHHGFEGGEFGGGHHHHHHHGGGGGHGHHHHHHHHGGFFGHHHHHHHGHGHGHHHGHHHHHHHHGHGGGHFHHGFHHGFGHHHHGECHGHHHHGHHHFHHHGGGG@;-9-;--.000090;090:000;00;.0000909090000--;----.9/9.00;09A----././/;000000.;..-00
@M03495:530:000000000-LYBTV:1:2110:23838:19893 1:N:0:GCCCAGTG+AATTGCGG
GTAGCATGTGAGCTTTGGTCCAGCCTGAGTCCTGGTTTATCAACGGCAAAATATAGATCGGAAGAGCACACGTCTGAACTCCAGTCACGCCCAGTGATCTCGTATGCCGTCTTCTGCTTGAAAAAAAAAAAAAAAAAATAAGAAATAGATACATAGAGCCATCAGCGTCTCAAGTGTTGTTTAATCAACACTATTACACATGGAATGTTGTATACGAAGGATGCACTAAGTGTAATATAGTACGTCTCTAA
+
CCCEEFFFFFFFGGGGGGGGGGHHGHHHHHHHHHHGHHHHHHHHGGGGGHHHHHHHHHHHGBFGHHHHHHHGHHHGHHHHGHHHHHHHGHGGGHHHHHFHHHFGFHGHFEFHGHHHHHHHHGHHFFGGGD</---<<-.01111/1101<1111<1111.:10000...</1<01111././111110/0.0/111110000/00<0111/1111.9...<00/000000<1<1111111<11</.//111
@M03495:530:000000000-LYBTV:1:2110:5144:19905 1:N:0:GCCCAGTG+AATTGCGG
GTCAGCATGTGAGCTTTGGAGTGAAATCTCTTGTCTTAAGGAATAAAGGAAAAAGATTCCGTCGGAGGCTCGGTGCTCTACAGGTTCAACCTTTGTACTCTATTATTGCCTCACATTCCATCTCTTGTGAAAATATATTTGATTGGCTTTTCTGCAGGTTGTTTGCCAGGACTTTCCAAGACCTCCACTAGAAAACACAATAAACTTTTTGGAAGCTGGACAACTATCTTCATTTTTCAGAAACAGTGAAC
+
CBCCCFFFFFFFGGGGGGGGGGHHHHHHHHHHHHHHHHHHHHHGHHHHHHHGHHGGHHHHHHHGGGGGGHHGGGGGHHHGHHHHHHHHGHHHHHHHHHHHHHHHHHHHHHHHHHHHHHHHHHHHHHHHHHHGHHHHHHHHHHHHHHHHHHHHHHHHHGHGHGHHHHHHHHHHHHHHGHHHHGGHHHHHHHHFHGFHHHGGHHHHHHHHHHGGGGHGFHEGHFHHHHHFHHGGGGGGGGGFGC0FBB;FFF0
@M03495:530:000000000-LYBTV:1:2110:14281:19912 1:N:0:GCCCAGTG+AATTGCGG
GTCAGCATGTGAGCTTTGGATTAGTAAATTCGTTGACGACAGAAGGAGCAAGATAACGACCACAGGGAGGGTGGTTTATCAACGGCAAAATATAGATCGGAAGAGCACACGTCTGAACTCCAGTCACGCCCAGTGATCTCGTATGCCGTCTTCTGCTTGAAAAAAAAAAAAATACGAGACGAGAAAACAGTTAGACAGACTGAGACTGAGTATCAGCAGAAGGCAGGGACTGGAGTGTCGGTGGTACTGGA
+
CBCDCFFFFFFFGGGGGGGGGGHHHHHHHHHGHHHHHGGGGGHHHHHHHHHHHHHHHGGGGEHHHHGGGGGEFGFGHHHHHHHGGGGGHHHHHHHHHHHGGGGHHHHHHHGGHHGHHHHHHGHHHHHGHGGGHHHHGBHHHGGHHHHGGGHGHHHHHHHHHHHHGGGGED-<.00.<....--..0//./0000000//.0000:00000<:<<0000./<<....-<...../<0.0<.--..<0:000/
@M03495:530:000000000-LYBTV:1:2110:20363:19915 1:N:0:GCCCAGTG+AATTGCGG
GTCAGATGTGATCTTTGGAGTGAAATCTCTTGTCTTAAGGAATAAAGGAAAAAGATTCCGTCGGAGGCTCGGTGCTCTACAGGTTCAACCTTTGTACTCTATTATTGCCTCACATTCCATCTCTTGTGAAAATATATTTGATTGGCTTTTCTGCAGGTTGTTTGCCAGGACTTTCCAAGACCTCCACTAGAAAACACAATAAACTTTTTGGAAGCTGGACAACTATCTTCATTTTTCAGAAACAGTGAACA
+
BBBBBFFFFFF5BGGGGGGGGGHHHHHHHHHHHHHHHHHGGHHGHHHHHHHGHGGHHHHHGFEGFGGGHHGGEGGHHHHHHHHHHHHHHHHHHHGHHHHHHHHHHHGHGGFHHHHHHHHHHGHHFFHHGGHHHHHHHHHHHHHHAGHHHHGHHGHHHHHHGHHHHHHHHHHHHHHHHHHGHHHHHHHHHHHHHGGHHHGHHDHFHHGHHGGFHFEHHHFHHHHHHHHHHGGFFGGGGGGFF;FFFFGFFFG
@M03495:530:000000000-LYBTV:1:2110:21530:19916 1:N:0:GCCCAGTG+AATTGCGG
GTCAGCATGTGAGCTTTGGAGTGAAATCTCTTGTCTTAAGGAATAAAGGAAAAAGATTCCGTCGGAGGCTCGGTGCTCTACAGGTTCAACCTTTGTACTCTATTATTGCCTCACATTCCATCTCTTGTGAAAATATATTTGATTGGCTTTTCTGCAGGTTGTTTGCCAGGACTTTCCAAGACCTCCACTAGAAAACACAATAAACTTTTTGGAAGCTGGACAACTATCTTCATTTTTCAGAAACAGTGAAC
+
AAAAAFFFFDF@GFFCFDGFFGFFHHCFHFHHHFEFHFFHFB0FFGEBBGBCGFEFGHFFABFFEEEEGHFEEEGGHHHFHHHHFHHFGFCGFGFFDGFGHFHFFHHEFHHHGHHHHHGHFFHHHHGFHFHHEFGHHHHHHHHHFFGFFBGHHHHFHHHHHAFGGHHHHEGEHGHHGFHHHHGHHGHFGHHEF1FGGHGGHHBFHHGGHHGCCGGFFFGFHGHHHHGHHGGFFFGGGGGGG;/BFGGFF09
@M03495:530:000000000-LYBTV:1:2110:11285:19919 1:N:0:GCCCAGTG+AATTGCGG
GTCAGCATGTGAGCTTTGGAGTGAAATCTCTTGTCTTAAGGAATAAAGGAAAAAGATTCCGTCGGAGGCTCGGTGCTCTACAGGTTCAACCTTTGTACTCTATTATTGCCTCACATTCCATCTCTTGTGAAAATATATTTGATTGGCTTTTCTGCAGGTTGTTTGCCAGGACTTTCCAAGACCTCCACTAGAAAACACAATAAACTTTTTGGAAGCTGGACAACTATCTTCATTTTTCAGAAACAGTGAAC
+
CCCCCFFFFFFFGGGGGGGGGGHHHHHHHHHHHHHHHHHHHHHHHHHHHGHHHHGGHIHHHHHGGGGGGHHGGGGGHHHHHHHHHHHHHHHHHHHHHHHHHHHHHHHHHHHHHHHHHHHHHHHHHHHHHHHHHHHHHHHHHHHHHHHHHHHHHHGHHHHHHGHHHHHHHHHHHHHHHHHGHGHHHHHHHHHEHGHHHHHGHGHHHHHHHHGGGHHHHHHHHHHHHGHHHHGGGGGGGGGGG9BGFGFGGG0
@M03495:530:000000000-LYBTV:1:2110:27537:19920 1:N:0:GCCCAGTG+AATTGCGG
GTCAGCATGTGAGCTTTGGAGTGAAATCTCTTGTCTTAAGGAATAAAGGAAAAAGATTCCGTCGGAGGCTCGGTGCTCTACAGGTTCAACCTTTGTACTCTATTATTGCCTCACATTCCATCTCTTGTGAAAATATATTTGATTGGCTTTTCTGCAGGTTGTTTGCCAGGACTTTCCAAGACCTCCACTAGAAAACACAATAAACTTTTTGGAAGCTGGACAACTATCTTCATTTTTCAGAAACAGTGAAC
+
CCCCCFFFFFFFGGGGGGGGGGHHHHHHHHHHHHHHHHGHGHHHHHHHHGHHHHGGHHGHHFGGGGGGGHHGGEFGHHHHHHHHHHHHHHHHHHHHHHHHGHHHHHHFHHHHHHHHHHGHHHHHHHHHHHHHHHHHHHHHHHHHHGHHHHHHHHEHHHHGHGHHHGHHHHHHHHHHHHHGGGHHHHFHHHHEB<GHHFHGGGDDGHHHGHGGHHGHHHHHHFHHHGHGHHGGGGGGGGGEGGEGGGFFGG0
@M03495:530:000000000-LYBTV:1:2110:13633:19954 1:N:0:GCCCAGTG+AATTGCGG
GTCAGCATGTGAGCTTTGGAATTAGCTGGTTTATCAACGGCAAAATATAGATCGGAAGAGCACACGTCTGAACTCCAGTCACGCCCAGTGATCTCGTATGCCGTCTTCTGCTTGAAAAAAAAAAAAAAAAAACAAAAGACATATAAGATAGCTTAATATTGCAACATAAACAGTCAAAGCTATTCAGCCGAAATCACTACAGATTTATGTCGATTAGACGCCGTACGGTGAAAAAGCATGCTTCACTATCG
+
CBCCCFFFFFFFGGGGGGGGGGHHHHHHHHHHHHHHHHGGGGGHHHHHHHHHHHGGGGHHHHHHHGHHHGHHHHHHHHHHHHGHGGGHHHHGFHHHGGHHHHGGGHGHHHHHHHHHHHHGG/C<>///<---..<<././/0000000:00<0000:000000<0.<:0000<<00000/0000000:/9---<00000/00000:00:0<...0.0:0.----..-./..000.9.00000<00:0<00.
@M03495:530:000000000-LYBTV:1:2110:10679:19991 1:N:0:GCCCAGTG+AATTGCGG
GTCAGCATGTGAGCTTTGGTTTATCAACGGCAAAATATAGATCGGAAGAGCACACGTCTGAACTCCAGTCACGCCCAGTGATCTCGTATGCCGTCTTCTGCTTGAAAAAAAAAAAAAATAAAAACGAAAAATACAGTCGAATCGTGAAAGAGGCTGATGTGTATACAGACTTAAGAGCACACAGTGCAGAGAGAGAATGAGGTAGAGCATTAGCAACCAGCAATATATGCTTCAACGCACAAGCTACACAA
+
BABCCFFFFFFFGGGGGGGGGGHHHHHHGGGGGHHHHHHHHHHHGGGGHHHHHHHGHHHGHHHHHHHHHHHHGHGGGHGHHH4GGHGGHHHHGFGHGHHHHHHHHHHHHGGFDGD/<<0??1==/-..<>0011<1<0.<.0<.../<=;:/.:..;0000000;0000.0009900/0./...0090;0./....00090//000000000090:.....//000000:009000.----/..00:0/:.
@M03495:530:000000000-LYBTV:1:2110:26454:20001 1:N:0:GCCCAGTG+AATTGCGG
GTCAGCATGTGAGCTTTGGTCCAGCCTGAGTCCTGGTTTATCAACGGCAAAATATAGATCGGAAGAGCACACGTCTGAACTCCAGTCACGCCCAGTGATCTCGTATGCCGTCTTCTGCTTGAAAAAAAAAAAAAAAACGCCGAAGATCATAGTCCTCCTTTCTCATCTGCGTTCCACAGAGACGCCGTGACACCAGCTATAGACACCTCACTCCAACAGGTTGTCGCGACTCAAGAAGTGCAACTTGTATG
+
CCCCCFFFFFFFGGGGGGGGGGHHHGHHHHHHHHHHHHHHHHHGFFGGGGHGHHHHHHHHHGGGGHHGHHHHGHHHFGHHHHHGHHHGHGHGGGHFGHGHHHHGGHHGHGGEHGHHGHGHHHHGHGGGCGF/><---.----;:-.0:00;0;0;00;/;0000000000-;../09/.////.-----..//..:.//////;//././.9////:A/.///./..-:--.//////9//9//;//////
@M03495:530:000000000-LYBTV:1:2110:28153:20002 1:N:0:GCCCAGTG+AATTGCGG
GTCAGCATGTGAGCTTTGGAGTGAAATCTCTTGTCTTAAGGAATAAAGGAAAAAGATTCCGTCGGAGGCTCGGTGCTCTACAGGTTCAACCTTTGTACTCTATTATTGCCTCACATTCCATCTCTTGTGAAAATATATTTGATTGGCTTTTCTGCAGGTTGTTTGCCAGGACTTTCCAAGACCTCCACTAGAATACACAATAAACTTTTTGGAAGCTGGACAACTATCTTCATTTTTCAGAAACAGTGAAC
+
AAA?1CDD@FF3FGGG31BFCEGHGHHDGGHFGDGGHF3FFA0111D1FA0FHEC/1GGDE1B/A/AEEAGG?EE?F1FGHHF0GED1GDF0@FBFDBGDGGG2GFHGG1F1FEHGHHEGH1GGBFG1EHHHFFGHHHHHH2GG100FHBG>GHEHGH0GHCEF011@1///F1F1FFH1000<<F0GFHHHB1>1>FHEDGFDF0DGHHGGEHG.CFFFEHGEHFF0CF:09CBFEF0BB0/CB/000;0
@M03495:530:000000000-LYBTV:1:2110:8687:20018 1:N:0:GCCCAGTG+AATTGCGG
GTCAGCATGTGAGCTTTGGTCCAGCCTGAGTCCTGGTTTATCAACGGCAAAATATAGATCGGAAGAGCACACGTCTGAACTCCAGTCACGCCCAGTGATCTCGTATGCCGTCTTCTGCTTGAAAAAAAAAAAAAACATATAACGAAGGCAACAACATGGAACAGAGTGGTGATGTGGACAATCTGCGTATTGCTGCCACTCACTACACACCTCTACGATGAGGTCTTTGATGAATCAGTACTAGCATACAC
+
CCCCCFFFFFFFGGGGGGGGGGHHHGHHGHGHHHHHHHHHHHHHHGGGGGHHHHHHHHHHHGGGGHHHHHHHGHHHFDFGHHHGHGHHHGHGGGHBGHGBGHHFGHHGHGFGHGHHHHHHHFGGGHGGGG>>>-><.<11110<.<<.....C...///0://://00.0.0009;00/0.0/000-;../00000./9//://////;.././//.;;.///////;////://///:///;/9/////9
@M03495:530:000000000-LYBTV:1:2110:26496:20026 1:N:0:GCCCAGTG+AATTGCGG
GTCAGCATGTGAGCTTTGGAGGGCACAGGGAGGGTGGTTTATCAACGGCAAAATATAGATCGGAAGAGCACACGTCTGAACTCCAGTCACGCCCAGTGATCTCGTATGCCGTCTTCTGCTTGAAAAAAAAAAAAAACATCGTATTAATCATGATACATCGACGATTACCTACTATCTTTGGTGTTATTGCACATCACATGCGTATGGTGAGTGAATAAGCGCAGAGTCATAGATGCCATTACCATCATCGA
+
BBBCCFFFFFFFGGGGGGGGGGGGGGHHGGGGGGBFEEFHHHHFHHGGGGGHHHHHHHGHHEFEGGHGHHHHHGHHHGHHHHHHHHHHHHGHGGEHHHHFBFF?FFHHHHG/>GGHHHHGHCG2DHHGGGGD<---..00.;.//0;000;000:0000.;---;.99000/00;00000/9...0////9//:////9/;....//;//.///////;/-----9:////////9/;/9////;//////
@M03495:530:000000000-LYBTV:1:2110:10621:20049 1:N:0:GCCCAGTG+AATTGCGG
GTCAGCATGTGAGCTTTGGACTCCTGACTGGTTTATCAACGGCAAAATATAGATCGGAAGAGCACACGTCTGAACTCCAGTCACGCCCAGTGATCTCGTATGCCGTCTTCTGCTTGAAAAAAAAAAAAAAAAAAACCAGATGAATATACGACACAACTAGAGACAACACTAAGATAACGAGAACAAGTAGGTATGGGAGGCGAACTCCGACTACTATGTGAGTAATATCAACGATCGTGAACGTCACACGG
+
CBCCDFFFFFFFGGGGGGGGGGHHHHHHHHHGHHHHHHHHGGGGGHHHHHHHHHHHGGGGHGHHHHHGHHHGHHHHHHHHHHHHGHGGGHHHHG4GHHGGHHHHGGGHGHHHHHHHHHHHHGGGCCC/<-->---.....0111<1111...--/..000001///9..0:0001110....90///:1<0<110<./.-.9---910.---</11<1111111<<11111/..<.-:</.0.....1<--
@M03495:530:000000000-LYBTV:1:2110:24388:20062 1:N:0:GCCCAGTG+AATTGCGG
GTCAGCATGTGAGCTTTGGAGTGAAATCTCTTGTCTTAAGGAATAAAGGAAAAAGATTCCGTCGGAGGCTCGGTGCTCTACAGGTTCAACCTTTGTACTCTATTATTGCCTCACATTCCATCTCTTGTGAAAATATATTTGATTGGCTTTTCTGCAGGTTGTTTGCCAGGACTTTCCAAGACCTCCACTAGAAAACACAATAAACTTTTTGGAAGCTGGACAACTATCTTCATTTTTCAGAAACAGTGAAC
+
CCCCCFFFFFFFGFGGGGGGGGHGFHHHHGHHHHHHGHGHHGHHHHHHHHHHHHGGHHHHHEGGGEGGEHHGGGGGHHHFHHHHHHHHFHHHHHHHHHHGHHHHHHHHHGHHHHHHHHHHHHFHHH3GFHFHHHHHHHHGHHHHGGHHHHHHHHGHFHHHHGHHHHHHHHEHHHHHHHGFHHHHGHHHHHHGGGHHHHHEGGGHHHHHHHGGGHHHHHFHHHHFHHHHHHGGGGGGGGGFF;BBFGGEBF0
@M03495:530:000000000-LYBTV:1:2110:13448:20075 1:N:0:GCCCAGTG+AATTGCGG
GTCAGCATGTGAGCTTTGGAGTGAAATCTCTTGTCTTAAGGAATAAAGGAAAAAGATTCCGTCGGAGGCTCGGTGCTCTACAGGTTCAACCTTTGTACTCTATTATTGCCTCACATTCCATCTCTTGTGAAAATATATTTGATTGGCTTTTCTGCAGGTTGTTTGCCAGGACTTTCCAAGACCTCCACTAGAAAACACAATAAACTTTTTGGAAGCTGGACAACTATCTTCATTTTTCAGAAACAGTGAAC
+
CABBCFFFFFFFGGGGGGGGGGHHHHHHHHHHHHHHHHGHHHHHHHHHHHHHHHGGHHHHHHHGGGGGGHHGGGGGHHHHHHGHHHHHHHHHHHHGHHHHHHHHGHHHHHHHHHHHHHHHHHHGHHHHHHHHHHHHHHHHHHHHHEHHHGHGHHHHHHHHHGHHHHFHHHHHHGHHHHHHHHHHHHHHHHHGFGHHHFHGD<DFHHHHGHGGFFHHHGHHHHHHHHHGHHGGGGGGGFGGGCFFFFCFGG0
@M03495:530:000000000-LYBTV:1:2110:25574:20079 1:N:0:GCCCAGTG+AATTGCGG
GTCAGCATGTGAGCTTTGGATGGTTCTGGTTTATCAACGGCAAAATATAGATCGGAAGAGCACACGTCTGAACTCCAGTCACGCCCAGTGATCTCGTATGCCGTCTTCTGCTTGAAAAAAAAAAAAAAATCAGCCAGAACTTCCCGACAGAATTAGTAAGTATACTTCTTCATAACTATACATTATATGCATCAGTAGACACTGCTAGAATCACACACGTATACTGGTGGGCATTCCAATTGTATATGTCG
+
CCCCCFFFFFFFGGGGGGGGGGGHHHHHHHHHHHHHHHGGGGGHHGHHHHHHHHGGGGHHHHHHHGHHHGHHHHHHHHHHHHGHGGGHGHHHHHHHFGHHHHGEEHGHHHHHHHHHHHFGGCD<<<</<01<110<0<//0<00/..---:000000000;00000;00<0;0000000000000;000900009;00000/00090000000000..-./00:9000/.-.//00000000;:00009:.
@M03495:530:000000000-LYBTV:1:2110:21803:20088 1:N:0:GCCCAGTG+AATTGCGG
GTCAGCATGTGAGCTTTGGAGTGAAATCTCTTGTCTTAAGGAATAAAGGAAAAAGATTCCGTCGGAGGCTCGGTGCTCTACAGGTTCAACCTTTGTACTCTATTATTGCCTCACATTCCATCTCTTGTGAAAATATATTTGATTGGCTTTTCTGCAGGTTGTTTGCCAGGACTTTCCAAGACCTCCACTAGAAAACACAATAAACTTTTTGGAAGCTGGACAACTATCTTCATTTTTCAGAAACAGTGAAC
+
CCCCCFFFFFFFGGGGGGGGGGHHHHHHHHHHHHHHHHHHHHHHHHHHHHHHHHGGHHHIHBGGGGGGGHHGGGGGHHHHHHHHHHHHHHHHHHHHHHHHHHHHHHHHHHHHHHHHHHHHHHHHHHHHHHHHHHGHHHHHHGHHHHHHHHHHHHHHGHHHHGHHHHHHHHHHHHHHHHHHGHHHHHHHHGGHGGHHHHHGHGGHHHHHHHGGHHGHHHHHHGHHHGFHHHHGGGGGGGGGFFGGGGFGGGF
@M03495:530:000000000-LYBTV:1:2110:19345:20089 1:N:0:GCCCAGTG+AATTGCGG
GTCAGCATGTGAGCTTTGGAGTGAAATCTCTTGTCTTAAGGAATAAAGGAAAAAGATTCCGTCGGAGGCTCGGTGCTCTACAGGTTCAACCTTTGTACTCTATTATTGCCTCACATTCCATCTCTTGTGAAAATATATTTGATTGGCTTTTCTGCAGGTTGTTTGCCAGGACTTTCCAAGACCTCCACTAGAAAACACAATAAACTTTTTGGAAGCTGGACAACTATCTTCATTTTTCAGAAACAGTGAAC
+
BBCCCFFFFFFFGGGGGGGGGGHHHHHHHHHHHHHHHHHHHHHHHHHHHHHHHHGGHIHHHGGEGGGGGHHGGGGGHHHHHHHHHHHHHHHHHHHHHHHHHHHHHHHHHHHHHHHHHHHHHHHHHHHHHHHHHHHHHHHHHHHHHHHHHHHHHHHHHHGHHGHHGHHHGHHHHHHHHHHHHHHHHHHHHHHFGGHHHHHGHGHHHHHHHHGGHHFHHHHEHCGGHHHFGHGGGGGGGGGGG0FBGGGGGG0
@M03495:530:000000000-LYBTV:1:2110:7062:20092 1:N:0:GCCCAGTG+AATTGCGG
GTCAGCATGTGAGCTTTGGATGGTTCTGGTTTATCAACGGCAAAATATAGATCGGAAGAGCACACGTCTGAACTCCAGTCACGCCCAGTGATCTCGTATGCCGTCTTCTGCTTGAAAAAAAAAACAAAAGAAATCGCACTACACACAAGGCACGATCAGCAAGATGTGCATGCTCACCATATACTACTGTAACACGCTGACGTCTTAACATCACCTACACATAGAGCAGTAGGATGGCTCCAACATAAGAC
+
BBBBBFFFFFFFGGGGGGGGGGGHHHHHHHHHHHHGHHGGGGCHHHHHHHHHHHGEGGHHFCGHHGHHHGHHHHHHGHHHHHGHGGFHGHHF4FGHGGHHHHGFEHGGFHGHHFGHHHHGG//////0@2/0011/////1010<<..>..0..<.=.000//<000000;00:0:0.0<000;0:00:00000/.-:../.../.00000000///9/.//////:/:99/////:9././//.//////
@M03495:530:000000000-LYBTV:1:2110:27230:20107 1:N:0:GCCCAGTG+AATTGCGG
GTCAGCATGTGAGCTTTGGTTTATCAACGGCAAAATATAGATCGGAAGAGCACACGTCTGAACTCCAGTCACGCCCAGTGATCTCGTATGCCGTCTTCTGCTTGAAAAAAAAAACCACAGCTTCACAAAACCAGTACCATACATACACCGCAGAGCTTGTTCCGCACAAAATCCTCCAGCATCCTTATATACTCCATACGACTCGCAATCACTAATGGTAATCGCTCACTGTGATACTACATCGACCGCGT
+
BBBBBFFFFFFFGGGGGGGAFGHHHHHHGGG2FHHFHHHGGHHHGGGGHHHHHHHGHHHGF5FGHHHHGHHHGHGGGH@GHH4GFGGGFHEHGEEHGHGHHEGF0FGFGGCC></?///0<2222<220<0///11111<<?<=11110-----./0<<.000..--;:..0//00////90099000000;00//00;......--..//9//////////;9..9./9/9/9//;//://9./------
@M03495:530:000000000-LYBTV:1:2110:19794:20125 1:N:0:GCCCAGTG+AATTGCGG
GTCAGCATTGTGAGCTTTGGAGTGAAATCTCTTGTCTTAAGGAATAAAGGAAAAAGATTCCGTCGGAGGCTCGGTGCTCTACAGGTTCAACCTTTGTACTCTATTATTGCCTCACATTCCATCTCTTGTGAAAATATATTTGATTGGCTTTTCTGCAGGTTGTTTGCCAGGACTTTCCAAGACCTCCACTAGAAAACACAATAAACTTTTTGGAAGCTGGACAACTATCTTCATTTTTCAGAAACAGTGAA
+
CCCDCFFFFFFBGGGGGGGGGGHHHGHHHHHHHHHHHHHHHHHHHHHHHHHHHHHGGIHHIHHHGGGGGGHHGGGGGHHHHHHHHHHHHHHHHHHHHHHHHHHHHHHHHHHHHHHHHHHHHHHHHHHHGHHHHHHHHHHHHHHHHHGHHHHHHHHHHHHHHHGHHHHHHHHHHHHHHHHHHHHHGHHHHHHHHHHHHHHHGHHHHHGHHHHGGHHHHHHHHHHHHHHHHGGGGGGGGGGGGFFGGGGFGGF
@M03495:530:000000000-LYBTV:1:2110:17237:20150 1:N:0:GCCCAGTG+AATTGCGG
GTCAGCATGTGAGCTTTGGACTCCTGACTGGTTTATCAACGGCAAAATATAGATCGGAAGAGCACACGTCTGAACTCCAGTCACGCCCAGTGATCTCGTATGCCGTCTTCTGCTTGAAAAAAAAAAAAACCAATGCTAACACCAACTGAACTATACATTATCTGGCGTCTACACTTCATCATCCTAATGTGTGGGACCGGTCTGTTGTGTGTCCTCCGTCTGTGCTGCTGGTCAACACAGTAGTGTGTATT
+
CCCCCFFFFFFFGGGGGGGGGGHHHHHHHHHGHHHHHHHHGGGGGHHHHHHHHHHHGGGGGGHHHHHGHHHGHHHHHHHHHHHHGHGGGHHHHGFHHHFGHHHHGGGHGHHHHHHHGHHHHGGCBD/<///..1<111<011....//00=<0000=000000000-.-:.00/0090;00;000000900;......--;-./;//;./.9/:///.:..9/9//://////////...///9///.///
@M03495:530:000000000-LYBTV:1:2110:13273:20186 1:N:0:GCCCAGTG+AATTGCGG
GTCAGCATGTGAGCTTTGGAACTGGTTTATCAACGGCAAAATATAGATCGGAAGAGCACACGTCTGAACTCCAGTCACGCCCAGTGATCTCGTATGCCGTCTTCTGCTTGAAAAAAAAAAAAAAAAAAAAAGATATGTAGCAGTACATGATACGATACTATCAACTCAGTGGAAGACAGTACTAAGACACTAGACATTGACTGTAATATGACGAACGCACACAGACGAAGTTCATTGCAATAGAGTGATAA
+
CBCDCFFFFFFFGGGGGGGGGGHHHHHHHHHHHHGGGGGHHHHHHHHHHHGGGGHHHHHHHFHHHGHHHHHHHHHHHHGHGGGHHHHGFHHHGGHGHHGGGHGHHHHHHHGHHHHGGGGGB></<------..01111:11<01:11110111....9<11111/10001:/00/.///<11111000//0/00111:1111101111111<<.---<---..<0<-<-.<1111:111111111111111
@M03495:530:000000000-LYBTV:1:2110:27976:20188 1:N:0:GCCCAGTG+AATTGCGG
GTCAGCATGTGAGCTTTGGTCCAGCCTGAGTCCTGGTTTATCAAGGGCAAAATATAGATCGGAAGAGCACACGTCTGAACTCCAGTCACGCCCAGTGTTCTCGAATGCCGTCTTCTGCTTGTAAAAAAAACTCCTCATAGAATTGTGGACAACGACAGAGTAAATAGGACACGTGCATGGAGTCTTTAAGCTGCGTACAGTACCTCCACTCGCCGGGGAATGGTGTCTCGACTAGTATGGCTGTGACTGTT
+
AAAABFFFFFFFGCGCFFBGGFCH42A44BDFD5F4ABFEEAGG33B2FE22AF5BA555FEE1A11BB1F1E1A21D53@FB3353351?FGCHFF4444413B3B3FE>EGEDBEBE3B0B4FBGECG/1?11011@21121<22/1110?</>//00>111111>110<..<..0<.</</000000000/-..=.0000000.//0;.:----9-.9//9/;//;;/-.-/////....9///9///
@M03495:530:000000000-LYBTV:1:2110:21047:20208 1:N:0:GCCCAGTG+AATTGCGG
GTCAGCATGTGAGCTTTGGAATTAGCTGGTTTATCAACGGCAAAATATAGATCGGAAGAGCACACGTCTGAACTCCAGTCACGCCCAGTGATCTCGTATGCCGTCTTCTGCTTGAAAAAAAAAAAGACACCGTTCCCCGCTGAGGCTCTCTATCGGTCACGTACAGCGCGAAACAGGAGGAGCAGCCTCTCCAGCACAGCCTCCGATGCTAGTCTGGCGTGGCTCGCTCAACAGGACGATGGCTTCTAGAG
+
BBBBBFFFFFFFGGGGGGGGFGHHHHHHGHHHFHHHHHGGGGGHHHHHHGHHHHGEGGHHHHGHHGHHHGHHHHHHHHGHHHGHGGGHFGHB@FGHGFHHHHGEFHGEHHFGHHHGHHHCFCC/<?/0<0?/0?<0<0----....../0000<.-;.:/:.::.00:-:---;9/...9..../..9.//9///.;;:.9.:..-:..//9/;///:-.9;-.9--.../.;..9.--......./////
@M03495:530:000000000-LYBTV:1:2110:26248:20216 1:N:0:GCCCAGTG+AATTGCGG
GTCAGCATGTGAGCTTTGGAGTGAAATCTCTTGTCTTAAGGAATAAAGGAAAAAGATTCCGTCGGAGGCTCGGTGCTCTTCAGGTTCAACCTTTGTACTCTATTATTGCCTCACATTCCATCTCTTGTGAAAATATATTTGATTGGCTTTTCTGCAGGTTGTTTGCCAGGACTTTCCAAGACCTCCACTAGAAAACACAATAAACTTTTTGGAAGCTGGACAACTATCTTCATTTTTCAGAAACAGTGAAC
+
AAAABFFBF@FBDGGGGFGGGGEGHGHHHHHFHGGFDHHHHFGFFGHHHHGHGHGGGHGHF3BEGEFFFGHGGGGGHHHEHHFFHFGHHFHHGHHFGHHHHHHFHHHGHGHHHEFHHHHFGFHGHHHGHHGHHGHGHHHHHHHHHHHGHFFHFHFFHHHHH?GHHH2FCGHEFHHHHHBG0GHHHHHGHGG>GGHHHEGA<=D0D0DGHHGGHGGFHFEHFHHHHFHGFBBFFBFFFGGBBC9BFFFGFF9
@M03495:530:000000000-LYBTV:1:2110:17456:20217 1:N:0:GCCCAGTG+AATTGCGG
GTCAGCATGTGAGCTTTGGAATTAGTAAATTCGTTGACGACAGAAGGAGCAAGATAACGACCACAGGGAGGGTGGTTTATCAACGGCAAAATATAGATCGGAAGAGCACACGTCTGAACTCCAGTCACGCCCAGTGATCTCGTATGCCGTCTTCTGCTTGAAAAAAAAAAAAACAAAATAAGATATACTATCAGTGTCACTATGAAATAGTATAACAGATAGAGCAACAAGCAGAATAGACACAGCCGACA
+
CCCDDFFFFFFFGGGGGGGGGGHHHHHHHHHHGHHHHHGFGGGHHHHHHHHHHHHHHHGGGGGHHHHGGEGGBFGGGHHHHHHHGGGGGHHHHHHHHHHHGGGGHHHHHHHGHHHGHHHHHHHHHHHHGHGGGHGHHGDGHHGGHHHHGEFHGHHHGHHHHGHHHG?EEE@?-.9..<000000000000000000:000<<00000<<000000000/0<0<<00/..././/:/0<0:<0//...--9-
@M03495:530:000000000-LYBTV:1:2110:26835:20241 1:N:0:GCCCAGTG+AATTGCGG
GTCAGCATGTGAGCTTTGGTCCACCTGATCCTGGTTTATCAACGGCAAAATATAGATCGGAAGAGCACACGTCTGAACTCCAGTCACGCCCAGTGATCTCGTATGCCGTCTTCTGCTTGAAAAAAAAAAAAAACAAGCCACAATCCTAACTCTGTGCAATCACCGCACAGATGTCAATAACTGCTCATATAACGCGATACGAACAGACACTCACGCTGAAATGGATGCTACCGACATCTACATGAGCCAGA
+
CCCCCFFFFFFFGGGGGGGGGGHHHHHHHHHHHGHHHHHGHHHCEGGGHHHHHHHGHHHGE1EHHGHHHHGHHHGFFHHHHHHHHHHGHGGGHHHGG4GGHFEFFHHGFGHGHHFHHHHHHFHHGGFC@<</-...>..0/..<0/=00/00000=0<0<000/.---</000:000::0000:0000<000<.---<.-...--//<//0</0..<.<000000:0/00</-.--.000000<000::..
@M03495:530:000000000-LYBTV:1:2110:19536:20241 1:N:0:GCCCAGTG+AATTGCGG
GTCAGCATGTGAGCTTTGGTTTATCAACGGCAAAATATAGATCGGAAGAGCACACGTCTGAACTCCAGTCACGCCCAGTGATCTCGTATGCCGTCTTCTGCTTGAAAAAAAAAAAAAAAAATCCACTTACGCTGAAAAATCCATTGATACGGTATTCGTTTGACGCCGACCATCAGCGATGTGATAATGTCTACAACACTATGAACGCTGCTGTGTGATGACTATATGTCATAGTAATCACGGAGACAGAC
+
CACCCFFFFFFFGGGGGGGGGGHHHHHHGGGGGGHHHHHHHHHHGGGGHHHHHHHGHHHGFHHHHHHHHHHHGHGGGHHHHFDFHHGGHHHHGEGHGHHHHHHGHHHHHGGF?/>/<A/>-011111=00.<<<.0<0..000000:000.:/.;00///9900..9-;---00000.9...000000000090000..0900009...;.000/;.09000:000900000000000;0;..-.9.///.
@M03495:530:000000000-LYBTV:1:2110:4628:20248 1:N:0:GCCCAGTG+AATTGCGG
GTCAGCATGTGAGCTTTGGTTTATCAACGGCAAAATATAGATCGGAAGAGCACACGTCTGAACTCCAGTCACGCCCAGTGATATCGTATGCCGTCTTCTGCTTGAAAAAAAAAAGAAAACGTAGAACAACAACGGCTAGTGCATGATGCTGCGTCAGTCGGAATTCACAGGAACAGTGATGAACAGGAAGAGATGGGACGTAAAATAAGTGAAGACGCGAGACACAACGGTAGACACGAGGTCAGAGGCTG
+
AABABFFFFFFBGFGGGGGGGGHHHHHGGGGGGHHHHHGHGHHHGGGGHHHHHHHGHHFGGDFGHHHHHHFGGGGGGHHHHG4@FFFHHHFHE>EHFBGHBGGHGGHHHCG?D///B22F<0@0/@22?///////-<01111>11>111<0<<-..<0.;@.:<00;00..:.//000000;00/.;/..;/00/./.-..../:/:9///////.---9-......--...///..---..:9//...9
@M03495:530:000000000-LYBTV:1:2110:12452:20267 1:N:0:GCCCAGTG+AATTGCGG
GTCAGCATGTGAGCTTTGGAATTAGCTGGTTTATCAACGGCAAAATATAGATCGGAAGAGACACGTCTGAACTCCAGTCACGCCCAGTGATCTCGTATGCCGTCTTCTGCTTGAAAAAAAAAAAAAAAAAAAAACAACACAAAGACACAACAATGTAATATCAAAAGCACAAAACGACAAACCAGACCACAGAAACAGACTCTAATAACCGTCATCTATAGAGAAGCTTCCTCATGTGCAGAGAGCTATGA
+
BBBCCFFFFFFFGGGGGGGGGGHHHHHHHHHHHHHHHHGGGGGHHHHHHHHHHHGGGGHHHGHHGHHHGHHHHHHHHHHHHGHGGGHHHHHHHHHGGHHHHGGGHGHHHHHHHHHHHHGGGCD>>/<-------...:.....:////<....00111111<1100/<0///...-.---/..<..../.<.000////.0001111100-....111<<1111</0011011011111111./..001<:
@M03495:530:000000000-LYBTV:1:2110:3012:20269 1:N:0:GCCCAGTG+AATTGCGG
GTCAGCATGTGAGCTTTGGAGTGAAATCTCTTGTCTTAAGGAATAAAGGAAAAAGATTCCGTCGGAGGCTCGGTGCTCTACAGGTTCAACCTTTGTACTCTATTATTGCCTCACATTCCATCTCTTGTGAAAATATATTTGATTGGCTTTTCTGCAGGTTGTTTGCCAGGACTTTCCAAGACCTCCACTAGAAAACACAATAAACTTTTTGGAAGCTGGACAACTATCTTCATTTTTCAGAAACAGTGAAC
+
CCCCCFFFFDFFGGGGGGGGGGGHHHHHHGHHHHHHHHHHGHHHHGHHHHHHGHGGHHHHHHHGGCGCEHHGGGGGHHHHHHHHHHHHHHHHHHHHHGHHHHHHHHHHGHHHHHHHHHHGHHHHHHHHHHHHHHHHHHHHHHHHHFGHFHHHHGHHHHHGFGHHHHGGFHGHHHHHHHHHHHHHHGFGHHHHHGHHHHHGFGHGHHHHHGGGHHHHHHHHFHHHHHHHHGGGGGGGGGGGGFGGFGBFFG:
@M03495:530:000000000-LYBTV:1:2110:5386:20270 1:N:0:GCCCAGTG+AATTGCGG
GTCAGCATGTGAGCTTTGGAGTGAAATCTCTTGTCTTAAGGAATAAAGGAAAAAGATTCCGTCGGAGGCTCGGTGCTCTACAGGTTCAACCTTTGTACTCTATCATTGCCTCACATTCCATCTCTTGTGAAAATATATTTGATTGGCTTTTCTGCAGGTTGTTTGCCAGGACTTTCCAAGACCTCCACTAGAAAACACAATAAACTTTTTGGAAGCTGGACAACTATCTTCATTTTTCAGAAACAGTGAAC
+
CBBCCFFFFFFFGGGGGGGGGGHHHHHHHHHHHHHHHHHHHHHHHHGHHHHHHHGGHHIIHHHGGGGGGHHGGGGGHHHHHHHHHHHHHHHHHHHHHHHHHHHHHHHHHHHHHHHGHHHHHHHGHHHHHFGHHHHHHHHHHHHHGFFHHHHHHHGHHHHHHGHHHGHHGHHHHHHHHFHHHHHHHHHHHGHGHHHHHHHGHGGHHHGHHHGGGHHHHHHHGHHHHFHGHGGGGGGGGGGEF;;FFGFGGGF
@M03495:530:000000000-LYBTV:1:2110:25674:20271 1:N:0:GCCCAGTG+AATTGCGG
GTCAGCATGTGAGCTTTGGAGGGCAAGAAGTGGTTGTGACATTGCTATGGCAGCTAGAAGATAACGACCACAGGGAGGGTGGTTTATCAACGGCAAAATATAGATCGGAAGAGCACACGTCTGAACTCCAGTCACGCCCAGTGATCTCGTATGCCGTCTTCTGCTTGAAAAAAAAAAAAAACACACACTATATTATATTCAGCGGCTCTAGCAGCTAAGGGTTGCGGTCAAAGCCTCCGGTCGACCATATT
+
CCCCDFFFFFFFGGGGGGGGGGGGGGGHHHHHHHFFEGHHHHHHHHHHHHHHGGHHHHHHHHHHHGGGGGHHHHGEFGGEFGEFHHHHHHHGGGGGHHHHHHHHHHHGGGGHGHHHHHGHHHGGGHHHHHHHHHHGHGGGHHHHF=GHHFDHHHHGEGHGFEHHHHHHHHHHGGGG-9<<<.......//0000000000000.--9./:000<</000/...9.--.-.:00:.0/..--<---<900<0
@M03495:530:000000000-LYBTV:1:2110:23471:20275 1:N:0:GCCCAGTG+AATTGCGG
GTCAGCATGTGAGCTTTGGAGTGAAATCTCTTGTCTTAAGGAATAAAGGAAAAAGATTCCGTCGGAGGCTCGGTGCTCTACAGGTTCAACCTTTGTACTCTATTATTGCCTCACATTCCATCTCTTGTGAAAATATATTTGATTGGCTTTTCTGCAGGTTGTTTGCCAGGACAGGTCGTGATTGCTGGAGCAGGTATGATATAATTCTAGGATTTGACAGATGAATAATTTACATATATATCTAACTTTGA
+
CCCCCFFFFFFFGGGGGGGGGGHHHGHHHHHHHHHHHHHHHHHHHHHHHHHHHHGGHIHHHFGGGGGGGHHGGGGGHHHHHHHHHHHHHHHHHHHHHHHHHHHHGHHHHHHHGHHHHHHHHHHHHHHHHHHHGHHHHHHHHHHHHHHHHHHHHHFHHHHHHGHHHGHHHHHHHGGHHGGGHHHHHHHHHHHHHHHHHHHHHHHGHHHHHHHHHHHHHHHHFHHH0GHHHHHHHHHHGGGGGGGGGGGGGG0
@M03495:530:000000000-LYBTV:1:2110:28522:20280 1:N:0:GCCCAGTG+AATTGCGG
GTCAGCATGTGAGCTTTGGAGTGAAATCTCTTGTCTTAAGGAATAAAGGAAAAAGATTCCGTCGGAGGCTCGGTGCTCTACAGGTTCAACCTTTGTACTCTATTATTGCCTCACATTCCATCTCTTGTGAAAATATATTTGATTGGCTTTTCTGCAGGTTGTTTGCCAGGACTTTCCAAGACCTCCACTAGAACACACAATAAACTTTTTGGAAGCTGGACAACTATCTTCATTTTTCAGAAACAGTGAAC
+
A>AAAFFFFFFFGGGGGGGGGFHFHFHHHGHFHHHHGHHHHFHHHHHHHHHHHHGGGHGHHBFEGGFCFHHGGGFEHHEHHHGHHHHEHHHHHHHHHHHHHHHFHHHHHHHFFHHHHHHHHGHFHHHGHH4GBGHHHHHHHGHHGHHHHGFHHHFHHHFHHGHHHHHGHHGEFHHHHHHHHHGHHHGHHHHHG1>GHGGGHD0GHGHHHHGGFFGHHHHGHGHHHHHFGG00;9BFFBFGFBFGGGFFBF0
@M03495:530:000000000-LYBTV:1:2110:3569:20285 1:N:0:GCCCAGTG+AATTGCGG
GTCAGCATGTGAGCTTTGGAGTGAAATCTCTTGTCTTAAGGAATAAAGGAAAAAGATTCCGTCGGAGGCTCGGTGCTCTACAGGTTCAACCTTTGTACTCTATTATTGCCTCACATTCCATCTCTTGTGAAAATATATTTGATTGGCTTTTCTGCAGGTTGTTTGCCAGGACTTTCCAAGACCTCCACTAGAAAACACAATAAACTTTTTGGAAGCTGGACAACTATCTTCATTTTTCAGAAACAGTGAAC
+
CBCCDFFFFFFFGGGGGGGGGGHHHFHHHHHHHHHHHHHHHHHHHHHHHHHHHHGGHHHHHFGGGGGGGHHGGGGGHHHHHHHHHHHHHHHHHHHHHHHHHHHHHHHHHHHHHHHHHHHHHHHEGHHHGHGHHHHHHHHHHFHHFCGHHHHHHHHFHHHHHGHHHHHHHHHHGHGHHHHHHHHHHHHHHHGHHGHHECHGHGFHHGHHHHGGFHHFHHHHHGHGHHHHHHGGGGGGHGGGFFGFFGFGGG0
@M03495:530:000000000-LYBTV:1:2110:12514:20300 1:N:0:GCCCAGTG+AATTGCGG
GTCAGCATGTGAGCTTTGGATCACCTGGTTTATCAACGGCAAAATATAGATCGGAAGAGCACACGTCTGAACTCCAGTCACGCCCAGTGATCTCGTATGCCGTCTTCTGCTTGAAAAAAAAAAATCAAACTGATAGTCTAGCGTGCCGACGAGCAACAAGCAATGCCTACTTCAGCGATTATGTGCGATCCTAGGTGTGATACCCCCACCGTCTACAGAGGCTAACTGGACCTTAACGGACAGTATGTCCC
+
CBCCCFFFFFFFGGGGGGGGGGHHHHHHFHHHHHHHHGGGGGHHHHHHHHHHHGEFGHHGHGGHGHHHGHHHHHHHHHHHHGHGGGHGHHHBGHHFGHHHHGGGFGHHHHHHHHGHHHGGCGB/0221111=1111==1111>C>.<--------/..././/00;000/00;000.-9.9;000;.....000900:.0;0000.--.;..9..0000/.;.00909//.//0:00.9.--.0900:000
@M03495:530:000000000-LYBTV:1:2110:10074:20308 1:N:0:GCCCAGTG+AATTGCGG
GTCAGCATGTGAGCTTTGGAATTAGTAAATTCGTTGACGACAGAAGGAGCAAGATAACGACCACAGGGAGGGTGGTTTATCAACGGCAAAATATAGATCGGAAGAGCACACGTCTGAACTCCAGTCACGCCCAGTGATCTCGTATGCCGTCTTCTGCTTGAAAAAAAAAAAAAAACATAAAATGCAAAAGTGATGGTAGGGGTGAGAGTGTGATGACGAGAAAAAGTCGAGCATGAGAACAGGAATAGGGA
+
DDCDDFFFFFFFGGGGGGGGGGHHHHHHHHHHGHHHHHGFGGGHHHHHHHHHHHHHHHGGGGFHHHHGGFGGFFGGGHHHHHHHGGGGGHHHHHHHHHHHGGGGHHHHHHHGHHHGHHHHHHHHHHHHGHGGGHHHHGFHHHGGHHHHGEGHGHHHHHHHHHHHHGGGG@@--:-.:0:000000000;/000:00000....-..00:00000000..-..0/..00..9.-0000000//../0:00./
@M03495:530:000000000-LYBTV:1:2110:13986:20314 1:N:0:GCCCAGTG+AATTGCGG
GTCAGCATGTGAGCTTTGGAGTTCTCTGGTTTATCAACGGCAAAATATAGATCGGAAGAGCACACGTCTGAACTCCAGTCACGCCCAGTGATCTCGTATGCCGTCTTCTGCTTGAAAAAAAAAAAAAAAGTACGACAAACGAACGCATGTCTAAGTGTAGATTTGATTCGTGGCTACGTGACGTGTGCACTTCAATAGTAATACCGCATAGGCGGCGGAAGAGATAAGATGTCGCGTGAGCTGACACGTCT
+
EDEEEFFFFFFFGGGGGGGGGGHHHHHHHHHHHHHHHHGGGGGHHHHHBHHHHHGEGGHHHHHHHGHHHGHHHHHHHHHHHHGHGGGHHHHHGHHHGGGHHHGGGHGHHHHHFHGHHHHGGBB<BC//->111.<.--/...<--<-.<11111111111111111111</..-<0<.</.<.9./.110000111111111110.--..000------<.../111011111..---..0100/00..</
@M03495:530:000000000-LYBTV:1:2110:25951:20319 1:N:0:GCCCAGTG+AATTGCGG
GTCAGCATGTGAGCTTTGGAGTGAAATCTCTTGTCTTAAGGAATAAAGGAAAAAGATTCCGTCGGAGGCTCGGTGCTCTACAGGTTCAACCTTTGTACTCTATTATTGCCTCACATTCCATCTCTTGTGAAAATATATTTGATTGGCTTTTCTGCAGGTTGTTTGCCAGGACAGGTCGTGATTGCTGGAGCAGGTATGATATAATTCTAGGATTTGACAGATGAATAATTTACATATATATCTAACTTTGA
+
3A3ABFFFFFFFGGGFGGFGCGHHFHFHHHFHFHHHGGHHHBFHFFGFFFHHHHDGEHHGFBFECGGCEAFEGGGGHHGHGHHGHHHHHHHHHHHGHHGHHHHHHHGHHFHEFGHFHHHHHDGHFFFGGHHFHHFHFHHHHBGHGHHHHFHHHHFFFHHHHGHHHHHHHHHHHGEHHGGGHGGHHHHHGHEGHHHHHHFHGGHGHHHHHHHFFHHHHHHGHBGG:C0CHHCFFFHGGGFGFBFGFGGGGG0
@M03495:530:000000000-LYBTV:1:2110:8721:20324 1:N:0:GCCCAGTG+AATTGCGG
GTCAGCATGTGAGCTTTGGAATGACAGAAGGAGCAAGATAACGACCACAGGGAGGGTGGTTTATCAACGGCAGAATATAGATCGGAAGAGCACACGTCTGAACTCCAGTCACGCCCAGCGACCTCGTATGCAGTCTTCTTCTTGAAATATTCAACAGGTTGTTTGCCAGGACTTTCCAAGACCTCCACTAGAACACACAATCAACTTTTTGAAAGCTGGACAACTATCTTCATTTTTCAGAAACAGAAAAA
+
BABBBFFFFFFFGGGGGGGGFGHHDH44444AFHG32FA5AAA222A22A21B1A0EEE11AB55D5??EE//?3B4@B4@44?11?1F1F30?0/0?FE3BBG3B3F4B?G/F//?/0/////2//?0011?F1F11?111?111111111111><.<1<.<C/000G...<00C0000.;:0:.G/GF0GH09/E99AF/00;F00CB@.;F0/00/;FFFAFF///;FBB9BFBFB/9/B/BB//99.
@M03495:530:000000000-LYBTV:1:2110:25194:20326 1:N:0:GCCCAGTG+AATTGCGG
GTCAGCATGTGAGCTTTGGAATTAGTAAATTCGTTGACGACAGAAGGAGCAAGATAACGACCACAGGGAGGGTGGTTTATCAACGGCAAAATATAGATCGGAAGAGCACACGTCTGAACTCCAGTCACGCCCAGTGATCTCGTATGCCGTCTTCTGCTTGAAAAAAAAAAAACAAAGTATAGTGATCATAGCAGATTCTGTCAGCCGAGGGATAATAAACTGAGTAGTGTGGCGTCCTGGCACTAGATACG
+
CCDCCFFFFFFFGGGGGGGGGGHHHHHHHHHHGHHHHHGFGGGHGHHHHHHHHHHHHHGGGFFHHHHGFEGGEFGFGHHHHHHHGGGGGHHHHHHHHHHHGGGGGHHHHHHGHHHGHHHHHHHHHHHHGHGGGHGHFFDHHHGGHHHHGEGHGHHHHHHHCCHHHGGGFG@-..../000:000:00<000000/000000000:/---9-.:/000000::000000:00..-9--.0<./0/<00000.
@M03495:530:000000000-LYBTV:1:2110:20763:20347 1:N:0:GCCCAGTG+AATTGCGG
GTCAGCATGTGAGCTTTGGAGTGAAATCTCTTGTCTTAAGGAATAAAGGAAAAAGATTCCGTCGGAGGCTCGGTGCTCTACAGGTTCAACCTTTGTACTCTATTATTGCCTCACATTCCATCTCTTGTGAAAATATATTTGATTGGCTTTTCTGCAGGTTGTTTGCCAGGACTTTCCAAGACCTCCACTAGAAAACACAATAAACTTTTTGGAAGCTGGACAACTATCTTCATTTTTCAGAAACAGTGAAC
+
CBCCDFFFFFFFGGGGGGGGGGHHHHHHHHHHHHHHHHHHHHHHHHHHHHHHHHGGHIHIHHHGGGGGGHHGGGGGHHHHHHHHHHHHHGHHHHHHHGHGHHHHHHHGHHHHHHHHHHHHHHHHHHHHHGHHHHHHHHHHHHHHFGHHHHHHHHHHHHHHHGHHHHHHHHHHHHHHHHHHGHHHHHHHHHHHHHHHHHHGGG<GGHHHHHGGFHHHHHGHHHHHHHHHHHGGGGGGGGGGGFGGGGFGGG0
@M03495:530:000000000-LYBTV:1:2110:8010:20353 1:N:0:GCCCAGTG+AATTGCGG
GTCAGCATGTGAGCTTTGGAATTAGTAAATTCGTTGACGACAGAAGGAGCAAGATAACGACCACAGGGAGGGTGGTTTATCAACGGCAAAATATAGATCGGAAGAGCACACGTCTGAACTCCAGTCACGCCCAGTGATCTCGTATGCCGTCTTCTGCTTGAAAAAAAACCAAATCAAAGAAATGACTCGCAAGGTTAGTGCTGAGGTTGACTTAGTTCATCAGCAAACGCAGAATCAGCGTAATGGCTCTT
+
AAAAAFFFBFFB1G1BFF1AFDGHHBGDGDGDFHGEHHG0AFECHHGGHACFGCGFFGGFEAAAFFEA/>>//BE?CGFDHGHHAEE/E0B>GDF>GG>GAFCEC0FEGGFGFCGFD>GFHHH1@FFG/C<C/<1<111??CF/CGHDC.-0.1F<1<G0C00=C--A..;CGCCGFF0/./0;FBFB.A?A-A900;CFBFF09.9;BBBFEF//:/F/BFF//-;9A;=@?FFFFFFB--9;9/9BFF;
@M03495:530:000000000-LYBTV:1:2110:21923:20356 1:N:0:GCCCAGTG+AATTGCGG
GTCAGCATGTGAGCTTTGGTTTATCAACGGCAAAATATAGATCGGAAGAGCACACGTCTGAACTCCAGTCACGCCCAGTGATCTCGTATGCCGTCTTCTGCTTGAAAAAAAAAAAATTACTGCACAACCATTTAATTAATGACATACGAATCAATCTAGCGGAGGCATACCCAACTAACCTCCCGTCTCCTTACTTCACTCCCCTCTCCTTCTTCTCCCTGTATGACATCACCCATGCATCATCATATCTC
+
BBBBBFFFFFFFGGGFGGGGGCHHHHGHGGGGGHHHHHHHFHHHCGGGHHGHHHHGHGHGHDGHHHHHGGGHEHEGDHFGDGDHFHFGHHHHG1EHFFFHFHHGAGFHHG//B/</022@22211<0///11111?1111111<=<10<<<<0000==00-<--:..0;0/;0..//0/.0/9..;../0000/0000000/9...:///////9////.////9/;/////.9.;///;:B/////////
@M03495:530:000000000-LYBTV:1:2110:21863:20381 1:N:0:GCCCAGTG+AATTGCGG
GTCAGCATGTGAGCTTTGGACAGAAGGAGCAAGATAACGACCACAGGGAGGGTGGTTTATCAACGGCAAAATATAGATCGGAAGAGCACACGTCTGAACTCCAGTCACGCCCAGTGATCTCGTATGCCGTCTTCTGCTTGAAAAAAAAAAACAAAATAATCAGAAATCAACAAGATATCTCATAGTTCTGCGAGCACATGCAACGTAAGTCTAATCTGTAGTACAACTATGTTAGTACAATGTAGAGACGG
+
CCCCEFFFFFFFGGGGGGGGGGGHHHHHHHHHHHHHHHGGGGGHHHHGGGGGFFGGGHHHHDHHGGGGGHHHHHHHHHHH1??EFHHHHHHGHHHGHHHHHHHHHHHHGHGGGHHHHHFHHHGGHHHHGEGHGHHHHHHHGHHHHGGGGE:.<...00111100101100/0.//01<1:11111111111-----.:100010-....:111<1011111111:1:001111111111110<11<11/..
@M03495:530:000000000-LYBTV:1:2110:12279:20401 1:N:0:GCCCAGTG+AATTGCGG
GTCAGCATGTGAGCTTTGGAGTGAAATCTCTTGTCTTAAGGAATAAAGGAAAAAGATTCCGTCGGAGGCTCGGTGCTCTACAGGTTCAACCTTTGTACTCTATTATTGCCTCACATTCCATCTCTTGTGAAAATATATTTGATTGGCTTTTCTGCAGGTTGTTTGCCAGGACTTTCCAAGACCTCCACTAGAAAACACAATAAACTTTTTGGAAGCTGGACAACTATCTTCATTTTTCAGAAACAGTGAAC
+
BABABFFFFFFFGGGGGGGGGGHGGHHHHHHHHHHHHHGHHHHHGHHHHHHHHHGGHHHHHGG?FEGGGHGFGGGGHHHHHHHHHHHHHHHHHGHHFHGHHFGHGHHHHHHHHHHHHHHHHHHHHHHFHFHHFHHFHHHHHHHHHFHFGFHHHHGHHGCGHGHHBGFHHHHHHHGHFHHHHHHHHHHHHHHGHFFHHHGGGGDHHFHHHHGG:GFHHHGHHHGEHHFFHHEGGGFBFFFFFFFGGGFGGGB
@M03495:530:000000000-LYBTV:1:2110:20148:20411 1:N:0:GCCCAGTG+AATTGCGG
GTCAGCATGTGAGCTTTGGAGTGAAATCTCTTGTCTTAAGGAATAAAGGAAAAAGATTCCGTCGGAGGCTCGGTGCTCTACAGGTTCAACCTTTGTACTCTATTATTGCCTCACATTCCATCTCTTGTGAAAATATATTTGATTGGCTTTTCTGCAGGTTGTTTGCCAGGACTTTCCAAGACCTCCACTAGAAAACACAATAAACTTTTTGGAAGCTGGACAACTATCTTCATTTTTCAGAAACAGTGAAC
+
DDDCCFFFFFFFGGGGGGGGGGHHHHHHHHHHHHHHHHHHHHHHHHHHHHHHHHGGHHHHHIHGGGGGGHHGGGGGHHHHHHHHHHHHHHHHHHHHHHHHHHHHHHHHHHHHHHHHHHHHHHHHHHHHHHHHHHHHHHHHHHHHHHHHHHHHHHHFFHHHHGHHHGHHHGHHHHHHHHHHGHHHHHHHHHHFHHHHHHHGHGHFHHHHHHGGFHHHHHCHHHHGHHHHGHGGGGGGGGGFFFFGGGGGFG0
@M03495:530:000000000-LYBTV:1:2110:23617:20418 1:N:0:GCCCAGTG+AATTGCGG
GTCAGCATGTGACTTTGGTTTATCAACGGCAAAATATAGATCGGAAGAGCACACGTCTGAACTCCAGTCACGCCCAGTGATCTCGTATGCCGTCTTCTGCTTGAAAAAAAAAAAAAAATCAGGTGCATTGGGACGAAGAAAACGTATTATTAAAACATGTCAGTCATTAATGAGCTATGATCTATTCCTTGCTGATGTATAACATATCTGATTAGTAGACATTCTCATTGAAGCAGATAGTAATGCTTGAG
+
BBBCCFFFFFFFGGGGGGGGGGHHHGHGGGGGHHHHHHHHHHHGEGGGHHHHHHGHHHGHHGHHHHHFHHHGHGGGHGHG@5GGHGGHHHHGDGHGGGFHHHE1FGGHGGF/B/<///01=1<<1111111.>0---..//<<-.:000000:000.00:000<<C00<:0<B0<<<B00::CBB0:0000<<<0000000<<0<BBB0000000<0000000<00000000<00//:0<00000<000.0
@M03495:530:000000000-LYBTV:1:2110:15346:20436 1:N:0:GCCCAGTG+AATTGCGG
GTCAGCATGTGAGCTTTGGAGTGAAATCTCTTGTCTTAAGGAATAAAGGAAAAAGATTCCGTCGGAGGCTCGGTGCTCTACAGGTTCAACCTTTGTACTCTATTATTGCCTCACATTCCATCTCTTGTGAAAATATATTTGATTGGCTTTTCTGCAGGTTGTTTGCCAGGACTTTCCAAGACCTCCACTAGAAAACACAATAAACTTTTTGGAAGCTGGACAACTATCTTCATTTTTCAGAAACAGTGAAC
+
CBCCDFFFFFFFGGGGGGGGGGHHHHHHHHHHHHHHHHHHHHHHHHHHHHHHHHGGHIHIHGHGGGGGGHHGGGGGHHHHHHHHHHHHHHHHHHHHHHHHHHHHGHHHHHHHHHHHHHHHHHHFHHHHHHHHHHHHHHHHHHHHHHHHHHHHHHGGHHHHHGHHHHHHHHHHHHHHHHGHHGFHHHHHHHGHH1GHHHHGGGDFHHHHHHGGHHHHHHHHHHHHHHHHHHGGGGGGGGFGG9CGGGFFEF0
@M03495:530:000000000-LYBTV:1:2110:22533:20440 1:N:0:GCCCAGTG+AATTGCGG
GTCAGCATGTGAGCTTTGGAGTGAAATCTCTTGTCTTAAGGAATAAGGAAAAAGATTCCGTCGGAGGCTCGGTGCTCTACAGGTTCAACCTTTGTACTCTATTATTGCCTCACATTCCATCTCTTGTGAAAATATATTTGATTGGCTTTTCTGCAGGTTGTTTGCCAGGACTTTCCAAGACCTCCACTAGAAAACACAATAAACTTTTTGGAAGCTGGACAACTATCTTCATTTTTCAGAAACAGTGAACA
+
BABCCFFFFFFFGGGGGGGGGGHHHHHHHHHHHHHHHHHHHHHHHHHHHHHHHGGHHHIHHHGGGGGGHHGGGGGHHHHHHHHHHHHHHHHHHHHHHHHHHHHHHHHHHHHHHHHHHHHHHHHHHHHHFHHHHHHHHHHHFHHHEHHHHHHHHHHHHGHHFHHHHHHHHGHHHHHHHBHHHHHHHHHHHHBDHGHHHHGHHDGHHHHHHGGFHHGHHHHHHGHHFHHHHHGGGGGGGGGFGGGGGGGGFGF
@M03495:530:000000000-LYBTV:1:2110:20473:20450 1:N:0:GCCCAGTG+AATTGCGG
GTCAGCATGTGAGCTTTGGTTTATCAACGGCAAAATATAGATCGGAAGAGCACACGTCTGAACTCCAGTCACGCCCAGTGATCTCGTATGCCGTCTTCTGCTTGAAAAAAAAAAACTAACCATTTGTCACAGCCTAATTTGACTATCTATACCAACTACTTTAAAACAACATTGATTACTTACCGTACCACAACTAACCCTAACGACGTTACTCAAGTAAATGCTATTAATGGTATCCGTTGCAACCATCT
+
BBABBFFFFFFFFGGGGFGAFGHHFHFGECG2?GHHHHGFHHFGDEEEHHHHHHHGHHGG5GGDFGHB5FHHGHGGGGHFH54BF??EEHHFGA/FEFHFHHGG0FH?GGGG>/</22@2<22222>21?11//0111<?111111>1>111111>011>00=D=00<.../==000;000;:;.:;A.00..9/9CFFE?B//.9---;C.0;9/09///;;/://///9;///;//9.;.9///..;9/
@M03495:530:000000000-LYBTV:1:2110:20645:20469 1:N:0:GCCCAGTG+AATTGCGG
GTCAGCATGTGAGCTTTGGAGTGAAATCTCTTGTCTTAAGGAATAAAGGAAAAAGATTCCGTCGGAGGCTCGGTGCTCTACAGGTTCAACCTTTGTACTCTATTATTGCCTCACATTCCATCTCTTGTGAAAATATATTTGATTGGCTTTTCTGCAGGTTGTTTGCCAGGACTTTCCAAGACCTCCACTAGAAAACACAATAAACTTTTTGGAAGCTGGACAACTATCTTCATTTTTCAGAAACAGTGAAA
+
BBBBBFFFFFFFFGGGGGGGGGGHHHHHHHHHHHHHHHHHHHGHHHHHHHHHHHGGHHHHHFFFGGGGGHHGGEGGHHGHHHHHHHHGHHHHHHHHHHHHHHHHHHHHHHHHHHHGHHHHHGHHHHHHHHHHHHHHHHHHHFHHHGGHHHHHHHHHHHHHGGHHHHHHCHHHHHHHHHHHGHHFHHHHHHGGH=FGHHHGHHGFHHHHHHGGFHBGGHBGHFHFHFHHHHGFGGFGGGGBB;/BFGGGGG0
@M03495:530:000000000-LYBTV:1:2110:12882:20483 1:N:0:GCCCAGTG+AATTGCGG
GTCAGCATGTGAGCTTTGGAGTGAAATCTCTTGTCTTAAGGAATAAAGGAAAAAGATTCCGTCGGAGGCTCGGTGCTCTACAGGTTCAACCTTTGTACTCTATTATTGCCTCACATTCCATCTCTTGTGAAAATATATTTGATTGGCTTTTCTGCAGGTTGTTTGCCAGGACTTTCCAAGACCTCCACTAGAAAACACAATAAACTTTTTGGAAGCTGGACAACTATCTTCATTTTTCAGAAACAGTGAAC
+
BABABFFFFFFFGGGGGGGGGGGHHHHHGHHHHHHHHHHHHGGHGHHHHHHHHHGGHHHHHFFFGGGGGHHGGGGGHHHHHHHHHHHHHHHHHHHHHHHHHHHHHHHHHHHEHHHHHHHHHHHHHHHHHGFFHGHHHHHHHHHHHFGHHHHHHHFHHHGHGGHHHHHHHHHHHHHHHHHGGHHHHFHHHHFGH1FGGGHEGD0GHHHHHHGGFHHHHHGHGHHGHGHFHHEGFGFGGGGGB;FGFFBFGG0
@M03495:530:000000000-LYBTV:1:2110:20529:20484 1:N:0:GCCCAGTG+AATTGCGG
GTCAGCATGTGAGCTTTGGACTGGTTTATCAACGGCAAAATATAGATCGGAAGAGCACACGTCTGAACTCCAGTCACGCCCAGTGATCTCGTATGCCGTCTTCTGCTTGAAAAAAAAAAAAAATAAAACAAAGCGAATGAGGAAGAGTCGATACGGTTGAGATAAGCATTACGTACACACGCGCTGGTTCTCGTACAGCACAGCCACTCTATGATGTATCAACGCAAAGATTGACCTGAGTTTAATCTTGT
+
CCCCCFFFFFFFGGGGGGGGGGHHHHHHHHHHHGGGGGHHHHHHHHHHHGGGGHHHHHHHGFGHGHHHHHHHHHHHHGHGGGHGHHHBGGHGGHHHHGFGHGHHHHHHHGHHHHGGGCC/<>/01?111..000..--<01/0/...10-.<C-../.-/0.1110:11<1<</0..<<.-------/0<01<.<..10/.//.../0/11<11::111111:9----/<010010:///1111111<11<
@M03495:530:000000000-LYBTV:1:2110:14785:20486 1:N:0:GCCCAGTG+AATTGCGG
GTCAGCATGTGAGCTTTGGAGTGAAATCTCTTGTCTTAAGGAATAAAGGAAAAAGATTCCGTCGGAGGCTCGGTGCTCTACAGGTTCAACCTTTGTACTCTATTATTGCCTCACATTCCATCTCTTGTGAAAATATATTTGATTGGCTTTTCTGCAGGTTGTTTGCCAGGACTTTCCAAGACCTCCACTAGAAAACACAATAAACTTTTTGGAAGCTGGACAACTATCTTCATTTTTCAGAAACAGTGAAC
+
BABCCFFFFFFFGGGGGGGGGGHHHHHHHHHHHHHHHHHHHHHHHHHHHHHHHHGGHIHHHFGGGGGGGHHGGGGGHHHHHHHHHHHHHHHHHHHHHHHHHHHHHHHHHHHHHHHHHHHHHHHHHHHHHHHHHHHHHHHHHGHHHHHHHHHHHHHHHHHHHGHHHHHHGHHHHHHHHHHHHHHHHHHHHHGFHHGHHHHGHGGHHHHHHHGGHHGHHHGHHGHHHGHHHHGGGGGGGGGGGFFGGGGGGG0
@M03495:530:000000000-LYBTV:1:2110:13501:20496 1:N:0:GCCCAGTG+AATTGCGG
GTCAGCATGTGAGCTTTGGAATTAGTAAATTCGTTGACGACAGAAGGAGCAAGATAACGACCACAGGGAGGGTGGTTTATCAACGGCAAAATATAGATCGGAAGAGCACACGTCTGAACTCCAGTCACGCCCAGTGATCTCGTATGCCGTCTTCTGCTTGAAAAAAAAAAAACCACTGGTCATAGTACCGAGTACGTTCTTCATTCATAGAACATACGTCGTCTACCCATTATGATCATACGTGTATAACA
+
CCCCDFFFFFFFGGGGGGGGGGHHHHHHHHHHGHHHHHGGGGGHHHHHHHHHHHHHHHGGGFGHHHHGGFGGEFGGGHHHHHHHGGGGGHHHHHHHHHHHGGGGHHHHHHHGHHHGHHHHHHHHHHHHGHGGGHGHHF1FGHFGHHHHGGGHGHHHHGHHGHHHGGGGGF9-...900/;00000:000;.-..0.///.0000:00:00000:0;0.0.--..;00.0;00:0000000:.:/;/0;00:
@M03495:530:000000000-LYBTV:1:2110:18090:20504 1:N:0:GCCCAGTG+AATTGCGG
GTCAGCATGTGAGCTTTGGATGGTTCTGGTTTATCAACGGCAAAATATAGATCGGAAGAGCACACGTCTGAACTCCAGTCACGCCCAGTGATCTCGTATGCCGTCTTCTGCTTGAAAAAAAAAAAACACGCAGACAGGGAGTCGTCTATGTGGCAGCAATCGGGACGCGAGTACTCGCTACAAGGCCCGAGGAGGACGCACTCAAGACCCGTATTCTTACCTATAGGAGATCTACACGTAGCCTTGCATCA
+
AAABBFFFFFFFFGGGGGGGGGGHHHHHHHHHHHHHHHGGGGGHHHHHHHHHHHGGGGHHHHHHHGHHHGHHHHHHHHHHHHFHGGGHHHHHFHHHGGHHHHGEFHGHHHHHHHHHHHHGGGD/</?/0/<<--000.....<-....00000./.:./00..:--------.009.-.9-///....-----....-----9////...-.-.///////:///////.//////.:..../9////9/9
@M03495:530:000000000-LYBTV:1:2110:20610:20521 1:N:0:GCCCAGTG+AATTGCGG
GTCAGCATGTGAGCTTTGGAGTGAAATCTCTTGTCTTAAGGAATAAAGGAAAAAGATTCCGTCGGAGGCTCGGTGCTCTACAGGTTCAACCTTTGTACTCTATTATTGCCTCACATTCCATCTCTTGTGAAAATATATTTGATTGGCTTTTCTGCAGGTTGTTTGCCAGGACTTTCCAAGACCTCCACTAGAAAACACAATAAACTTTTTGGAAGCTGGACAACTATCTTCATTTTTCAGAAACAGTGAAC
+
CBCCCFFFFFFFGGGGGGGGGGHHHHHHHHHHHHHHHHHHHHHHHHHHHHHHHHGGHIHHHGGFGGGGGHHGGEGGHHHHHHHHHHHHHHGHHHHHHHHHHHHHHHHHHHHHHHHHHHHHHHHHHHHHHHGHHHHHHHHHHHHHGHHHHHHHHHHHHHHHHGHHHHHHHHHHHHHHHHHHHHHHHHHHHHHHG1FHHHHGHDGHHHHHHHGGHHHHHHGCHHHHHHHHHHGGGFGGGGGGFBFFFGFFFG9
@M03495:530:000000000-LYBTV:1:2110:11409:20534 1:N:0:GCCCAGTG+AATTGCGG
GTCAGCATGTGAGCTTTGGTCCAGCCTGAGTCCTGGTTTATCAACGGCAAAATATAGATCGGAAGAGCACACGTCTGAACTCCAGTCACGCCCAGTGATCTCGTATGCCGTCTTCTGCTTGAAAAAAAAAAAAACGTGCAACTCCCATAGAAGCATAAACACGACCCGGCTGTCAACACCCGACAACTGCGCGGTACGCCGCGACCCATCGTATGCTACTCGACGACGATTATACATCATCAGCGCCTCAC
+
CCCCCFFFFFFFGGGGGGGGGGHHHGHHHHHHHHHHHHHHHHHHHGGGGGHHHHHHHHHHHGGGGHHHHHHHGHHHGHHHHHHHHHHHHGHGGGHFGGFEHHHFGHHHHGGGHGHHHHHGHFGHGHGGCGC//-.->..>110<<./0/0000000000<0;.---:---;-9:9000.99-----90/0.;--.....--9-----.//...//0;000;..-----9.A.00000009:000.--..0.
@M03495:530:000000000-LYBTV:1:2110:3737:20543 1:N:0:GCCCAGTG+AATTGCGG
GTCAGCATGTGAGCTTTGGAGTGAAATCTCTTGTCTTAAGGAATAAAGGAAAAAGATTCCGTCGGAGGCTCGGTGCTCTACAGGTTCAACCTTTGTACTCTATTATTGCCTCACATTCCATCTCTTGTGAAAATATATTTGATTGGCTTTTCTGCAGGTTGTTTGCCAGGACTTTCCAAGACCTCCACTAGAAAACACAATAAACTTTTTGGAAGCTGGACAACTATCTTCATTTTTCAGAAACAGTGAAC
+
AAAABFFFFFFFGGGGGGGGGGGHHHHHHHHGHHHHHHGHFHHHHHGHHHHHHHGGHHIHE3BEGEGGGHHGGGGGHHHHHHHGHHHHGHHHHHHHHHHHHFHHHHHHHHHHHHHHHHHHHGHHHHHHHGFHHHHHHHHHHHHHHGFFHHHHHHFHHHGHHGHHHHHHHGHHHHHHHHHHHHHHHHHHHHGHHGGHHHHGGDDGHHHHHHGGHGFHHHHHHHHGGFHGHHGGGGFGGGGGGBBFGGFG0C9
@M03495:530:000000000-LYBTV:1:2110:17200:20558 1:N:0:GCCCAGTG+AATTGCGG
GTCAGCATGTGAGCTTTGGAATTAGTGTTGACGACAGAAGGAGCAAGATAACGACCACAGGGAGGGTGGTTTATCAACGCAAAATATAGATCGGAAGAGCACACGTCTGAACTCCAGTCACGCCCAGTGATCTCGTATGCCGTCTTCTGCTTGAAAAAAAAAAAAAAGAGTGAACACTAACAGCGTGTCAACAGATACATCAGAAGCTGCAGGAATCTCCACATCGACGTGACAACGGTTCGAGACGTAAT
+
CBCCCFFFFFFFFGGGGGGFGGHHHHHGHHHHGGGGGGHHHHHHHHHHHHHHGGGFGHGHHFCEEG>FEEFHHHHHHGGGGEGGFHHHGHHHHGGGGHEBHHGHGBEGFGHHHHHHHHHGHAHGGGHHHHF2DGH?DFFGHGGGGGHHHHHFHG<DHFCF@D-;-:-..9009000/0////0:-9../////////9/B/////////:9/..////://9/9/./---...//.--...-;/.....9;
@M03495:530:000000000-LYBTV:1:2110:7056:20561 1:N:0:GCCCAGTG+AATTGCGG
GTCAGCATGTGAGCTTTGGAGTGAAATCTCTTGTCTTAAGGAATAAAGGAAAAAGATTCCGTCGGAGGCTCGGTGCTCTACAGGTTCAACCTTTGTACTCTATTATTGCCTCACATTCCATCTCTTGTGAAAATATATTTGATTGGCTTTTCTGCAGGTTGTTTGCCAGGACTTTCCAAGACCTCCACTAGAAAACACAATAAACTTTTTGGAAGCTGGACAACTATCTTCATTTTTCAGAAACAGTGAAC
+
AA?AAFF1F1D3BFDFGG1GFGGFH3BGHCGHHFHHHFGGH1G1EGGHFHFBGHGEGHBE0AB///EEEHHGGGFG1FHHHHFHGHHFHHHHHHHHFFGHFEFHBGF1FHHHHGHBHHHHGHHHHHHHBG2><FDHFHHHHBHGBFHFA0FGHHHGGHHHHGHHFHHHHGEHHHGGHHHHAHHHHHHHHHHBD1<FGHHG<D0<0DGGHFGGFHHHGHHHGHHHHGHHFGFBFGEFGGGFE0BFFFGGFFB
@M03495:530:000000000-LYBTV:1:2110:21504:20567 1:N:0:GCCCAGTG+AATTGCGG
GTCAGCATGTGAGCTTTGGTGGATGTGGAATGTGTGCGATCCATGAGCATCATCCAGACCTGGTTTATCAACGGCAAAATATAGATCGGAAGAGCACACGTCTGAACTCCAGTCACGCCCAGTGATCTCGTATGCCGTCTTCTGCTTGAAAAAAAAAACGGAATTCGTGATGTAGCGGTGATATGCTTCGATATCACGAAGAACACCGACTGCGAAGGCGGCTCACTGGAGAGCAACTGACTCTGCATCTC
+
BBBBBFFFFFFFGGGGGGGFFEGFHHHHHHHHHHHHHGGFGFHFHHHHFHHFHHHHHFGHHHHBGGHHHHHHGGGGGFFGHHHHFHHHFE1EGHHHHHHGHHGGGHHGHHHHHHHHGHGGEHGHHB4BDFGGHHFHGDDHEHHFDF>GG22F<@<@@-.-.<C<<=.<<//:;0;CD?C?A0C0;C0F0-=9.-;;0.CE.AF9//:@---./;-9-..----9/;9/.9./../99;//9//;9/:/B//
@M03495:530:000000000-LYBTV:1:2110:19867:20570 1:N:0:GCCCAGTG+AATTGCGG
GTCAGCATGTGAGCTTTGGAATTAGTAAATTCGTTGACGACAGAAGGAGCAAGATAACGACCACAGGGAGGGTGGTTTATCAACGGCAAAATATAGATCGGAAGAGCACACGTCTGAACTCCAGTCACGCCCAGTGATCTCGTATGCCGTCTTCTGCTTGAAAAAAAAAAAAAAAAGATACCTGAACAAACAACCAGCGTCAGAGAATCAGAGAGAAATTAACATGCATATAGTCGACAAAGAAGTCGAAT
+
CBCCCFFFFFFFGGGGGGGGGGHHHHHHHHHHGHHHHHGFGGGHHHHHHHHHHHHHHHGGGGGHHHHGGEGGFFGEGHHHHHHHGGGGGHHHHHHHHHHHGFGGHHHHHHHGHHHGHHHHHHHHHHHHGHGGGHGHHHDGHHGGHHHHGEFGGGHHHHGHGHHHHGGGGF;;9---.:000000:090/.......:.-...;00/000;0009..00000:000000;0:0000..-.-//;./00...0
@M03495:530:000000000-LYBTV:1:2110:21908:20578 1:N:0:GCCCAGTG+AATTGCGG
GTCAGCATGTGAGCTTTGGAGTGAAATCTCTTGTCTTAAGGAATAAAGGAAAAAGATTCCGTCGGAGGCTCGGTGCTCTACAGGTTCAACCTTTGTACTCTATTATTGCCTCACATTCCATCTCTTGTGAAAATATATTTGATTGGCTTTTCTGCAGGTTGTTTGCCAGGACTTTCCAAGACCTCCACTAGAAAACACAATAAACTTTTTGGAAGCTGGACAACTATCTTCATTTTTCAGAAACAGTGAAC
+
CCCCCFFFFFFFGGGGGGGGGGHHHHHHHHHHHHHHHHHHHHHHHHHHHHHHHHGGHHIIHGHGGGGGGHHGGGGGHHHHHHHHHHHHHHHHHHHHHHHHHHHHHHHHHHHHHHHGHHHHHHHHHHHHHHHHHHHHHHHHHHHHGHHHHHHHGHHHHHHGHGHHHGHHHHHHHHHGHHGHHHHHHHHGHHHFH<GHHHHGHGDGHHHHHHGGHFHGHHHGHGHHHGHHHHGFGGFGGGGGGBCBFGBFFGB
@M03495:530:000000000-LYBTV:1:2110:4693:20578 1:N:0:GCCCAGTG+AATTGCGG
GTCAGCATGTGAGCTTTGGATTAGTAAATTCGTTGACGACAGAAGGAGCAAGATAACGACCACAGGGAGGGTGGTTTATCAACGGCAAAATATAGATCGGAAGAGCACACGTCTGAACTCCAGTCACGCCCAGTGATCTCGTATGCCGTCTTCTGCTTGAAAAAAAAAAAAAATATACAGTTAACAAATCAATTGCAAGTAAGTGTAAGACCAACATAATAACATGATGACCAGTGACTGTGGATGAACAC
+
BABCCFFFFFFFGGGGGGGGGGHHHHHHHHHGHHHHHGGGGGHHHHHHHHHHHHHHHGGGEEGHGHGFGGGEFGGGHHHHHHHGGGGGHGHHHHHHHHHGFGGHHHHHHHGHHHGHHHHHHHHHHHHGHGGGGFGHG1FGHGGHHHHGGFHGHHHHHHHGCHHHGCGG-;;;9.:000;00000000.0000;;000:0:00000:00000//:../0;000:0000;00000.0000000:/0:;0000/
@M03495:530:000000000-LYBTV:1:2110:16611:20613 1:N:0:GCCCAGTG+AATTGCGG
GTCAGCATGTGAGCTTTGGTCCAGCCTGAGTCCTGGTTTATCAACGGCAAAATATAGATCGGAAGAGCACACGTCTGAACTCCAGTCACGCCCAGTGATCTCGTATGCCGTCTTCTGCTTGAAAAAAAAAAAAAACGCAATTCAAGTTCTGAACGACTGAACGGTGGTTTACCATCGTAAAAAGAACAAAACGGCAGGCTTGTATGACCTTGTCATTAGTAGGTATGAGTTTAACTCATTTTATTTCTGAC
+
ABBBBFFFF@FFGGFGGGGGGGHHHGHHCCGBGHHHHGHHHHGDHFGGGGHGHGHFHHHHG1EABFGFHHEHGGHHGHHHHGFFEGHHHGHGGGGGHBG4F4GFEHHFFFEEAF4GHHFHH0C33GD////>/->.<---<00=000=000<0/..-../0/.....;..90000/.9...00..;9//..:-.-B9@D.:9.:B///9/:;/:///;/9//9;B//:///////999/;///;99//;//
@M03495:530:000000000-LYBTV:1:2110:14094:20619 1:N:0:GCCCAGTG+AATTGCGG
GTCAGCATGTGAGCTTTGGAGTGAAATCTCTTGTCTTAAGGAATAAAGGAAAAAGATTCCGTCGGAGGCTCGGTGCTCTACAGGTTCAACCTTTGTACTCTATTATTGCCTCACATTCCATCTCTTGTGAAAATATATTTGATTGGCTTTTCTGCAGGTTGTTTGCCAGGACTTTCCAAGACCTCCACTAGAAAACACAATAAACTTTTTGGAAGCTGGACAACTATCTTCATTTTTCAGAAACAGTGAAC
+
CCCCCFFFFFFFGGGGGGGGGGHGHHHHHHHHHHHHHHHHHGHHHHHHHHHHHHGGHHHHHHHGGGGGGHHGGGGGHHHHHHHHHHHHHHHHHHHHHHHHHHHHHHHHHHHHHHHHHHHHHHHHHHHHHHHHHHHHHHHHHHHHHFHHHHHHHHHHHHHHHGHHHHHHHHHHHHHHHGHHHHHHHHHHHHH1GFHHHHHGG<<GHHHHHHGG0GHHHHFHHHHGHHGHHHGGGGGFGGGFB9CFGGBBGG0
@M03495:530:000000000-LYBTV:1:2110:7980:20643 1:N:0:GCCCAGTG+AATTGCGG
GTCAGCATGTGAGCTTTGGAATTAGTAAATTCGTTGTCGACAGAAGGAGCAAGATAACGACCACAGGGAGGCTGGTTTATCAACGGCAAAATATAGATCGGAAGAGCACACGTCTGAACTCCAGTCACGCCCAGTGATCTCGTATGCCGTCTTCTGCTTGAAAAAAAAAAAAAAAAAAGCAGATGTTTCTCACGTCTATCCAAGCGATAATTACGTCATAGCAAAGCAAACACGACAGCACAAGAATTAAT
+
BCCCCFFFFFFFGGGGGGGGGGHHHHHHHHHHGHHHGHGGFFGHHHHHHHHHHHHHHHGGGGGHHHHGGGGGHHGHHHHHHHHHGGGGGHHHHHHHHHHHGGGGHHHHHHHGHHHGHHHHHHHHHHHHGHGGGHHHHGDHHHGGGHHHGEGHGHHHHHHGHHHHHGGGCC:B:-----..0//000;00;000.../.00/009......000:./:..0000:9//0/0....---;././/.:/09000
@M03495:530:000000000-LYBTV:1:2110:6353:20654 1:N:0:GCCCAGTG+AATTGCGG
GTCAGCATGTGAGCTTTGGAGTGAAATCTCTTGTCTTAAGGAATAAAGGAAAAAGATTCCGTCGGAGGCTCGGTGCTCTACAGGTTCAACCTTTGTACTCTATTATTGCCTCACATTCCATCTCTTGTGAAAATATATTTGATTGGCTTTTCTGCAGGTTGTTTGCCAGGACTTTCCAAGACCTCCACTAGAAAACACAATAAACTTTTTGGAAGCTGGACAACTATCTTCATTTTTCAGAAACAGTGAAC
+
CCCCCFFFFFFFGGGGGGGGGGHHHHHHHHHHHHHHHHHHHHHHHHHHHHHHHHGGHIIHHHHGGGGGGHHGGGGGHHHHHHHHHHHHHHHHHHHHHHGHHHHHHHHHHHHHHHHHHHHHHHHHHHHHHHHHHHHHHHHHHGHHHHHHHHHHHHHHHHHHHGHHHHHHFHHHHHHHHHHHHHHGHHHGHHHHHGHHHHHGHGGFHHHHHHGGGHHHHHHHHHHGHHHHHHGGGGGGGGGGGCFGGGGGGGB
@M03495:530:000000000-LYBTV:1:2110:19934:20664 1:N:0:GCCCAGTG+AATTGCGG
GTCAGCATGTGAGCTTTGGAATTAGCTGGTTTATCAACGGCAAAATATAGATCGGAAGAGCACACGTCTGAACTCCAGTCACGCCCAGTGATCTCGTATGCCGTCTTCTGCTTGAAAAAAAAAAAGAAATAGAACTAACAATCTGACTTGTAGTAATCACAATGAGTATACCATCAATCTAGTACATCTTGTGATGAAGACGCTCAGCTAATGTGTAGTCACTCTGGACAAGATCGGATGTGGAGCAGACT
+
CBCCCFFFFFFFGGGGGGGGGGHHHHHHHHHHHHHGHHGGGGGHHHHHHHHHHHGGGGHHHHHHHGHHHGHHHHHHHGHHHHGHGGGHHHHH4@GHFFHHHHGFGHGHHHHHHHFGHHHGG<CC</?00?1111?11??11111<=1>1B1111=111111<00=0=0000000000000000;0000000000000000/.-.../0000900;0000000000000.;..900:::.-0009././/.0
@M03495:530:000000000-LYBTV:1:2110:20729:20670 1:N:0:GCCCAGTG+AATTGCGG
GTCAGCATGTGAGCTTTGGACCAGCCTGAGTCCCTGGTTTATCAACGGCAAAATATAGATCGGAAGAGCACACGTCTGAACTCCAGTCACGCCCAGTGATCTCGTATGCCGTCTTCTGCTTGAAAAAAAAAAAAAAAAAGAAGAACAGACACAAAAGCTGTGTGAAGATGAAGAGTTAGTGAACATTCGAACAAAGATAGGTGCTGCGATCTTGAGTAGCACATTTTTGAGATACATACATACGATGAGGC
+
CDDDDFFFFFFFGGGGGGGGGGHHHGHHHHGHHHHHHHHHHHHHHHGGGGGHHHHHHHHHHHGGGGHHHHHHHGHHHGHHHHHHHHHHHHGHGGGHHHHHFHHHGGHHHHGGGHGHHHHHHGGGHHHGGGF>//-<-<<.../0/////.///.../.<0</0<000000:000.000000000000000..-/./<000/000<00--..<00<0<00000/<0000-...00000000:00....00/.
@M03495:530:000000000-LYBTV:1:2110:10641:20678 1:N:0:GCCCAGTG+AATTGCGG
GTCAGCATGTGAGCTTTGGAGTGAAATCTCTTGTCTTAAGGAATAAAGGAAAAAGATTCCGTCGGAGGCTCGGTGCTCTACAGGTTCAACCTTTGTACTCTATTATTGCCTCACATTCCATCTCTTGTGAAAATATATTTGATTGGCTTTTCTGCAGGTTGTTTGCCAGGACTTTCCAAGACCTCCACTAGAAAACACAATAAACTTTTTGGAAGCTGGACAACTATCTTCATTTTTCAGAAACAGTGAAC
+
CABCDFFFFFFFGGGGGGGGGGHHHHHHHHHHHHHHHHHHHHHHHHHHHHHHHHGGHIIHHGGGGGGGGHHGGGGGHHHHHHHGHHHHHHHHHHHHGHHHHHHHHHHHHHHHHHHHHHHHHHHHHHHHHHHHHHHHGHHHHGHHHHHHHHHHHHHHHHHHHGHHHHHHHHHHHHHHHHHHHHHHHHHHHHHFHHHHHHHGHDGHHHHHHHGGGHHHHHHHGHHHHHHHHHGGGGGGGGGGFBFFFGFGFGF
@M03495:530:000000000-LYBTV:1:2110:6835:20685 1:N:0:GCCCAGTG+AATTGCGG
GTCAGCATGTGAGCTTTGGAGGAGCAAGATAACGACCACAGGGAGGGTGGTTTATCACGGCAAAATATAGATCGGAAGAGCACACGTCTGAACTCCAGTCACGCCCAGTGATCTCGTATGCCGTCTTCTGCTTGAAAAAAAAAAAAGAAAAAACAAAGTAGCGGATTAAGGTGTAAGGTGAAAGGTATAAAGATTGACACAGAGAGGAGGAAAGAATCTTCAACGCCGCTGTATATCTGACACAATAAACA
+
BBBBBFFFFFFFGGGGGGGGGGGGHGHHHGHHHGGGGGHHHHGGCEGAFGEGHHHHHHGGGGGGHHHHHHHHHHGG1FFHGHHHHGHHHGHHHHHHHHHHHHGHGGGHHHHB3FHHGGHHHGDCFHGHHFFHHHHHHHHGGGC@@<.::;/.-.=../0000----.0;00;/:900/0/00;0.///////////////9:;/........9././///////.9--;--./////;///9/..///9//
@M03495:530:000000000-LYBTV:1:2110:13357:20700 1:N:0:GCCCAGTG+AATTGCGG
GTCAGCATGTGAGCTTTGGAGTGAAATCTCTTGTCTTAAGGAATAAAGGAAAAAGATTCCGTCGGAGGCTCGGTGCTCTACAGGTTCAACCTTTGTACTCTATTATTGCCTCACATTCCATCTCTTGTGAAAATATATTTGATTGGCTTTTCTGCAGGTTGTTTGCCAGGACTTTCCAAGACCTCCACTAGAAAACACAATAAACTTTTTGGAAGCTGGACAACTATCTTCATTTTTCAGAAACAGTGAAC
+
CBCCCFFFFFFFGGGGGGGGGGHHHHHHHHHHHHHHHHHHHGHHHHHHHHHHHHGGHHHHHGGGGGGGGHHGGGGGHGHHGHHHGHHHHHHHHHHHHHHHHHHHHHHHHHHHHHHHHHHGHHHHHHHHHHHHHHHHHGHHHHHHGAFHHHHHHGFFGHHHHGHHHHHHHHHHHHGHGHHHHHHHHHHFHFHBGGHHHHHEFGGHHHHHHHGGFHHGHHGGHHGHHHHHHGGGGGFGGGGFFF/CFFFFFF0
@M03495:530:000000000-LYBTV:1:2110:19891:20703 1:N:0:GCCCAGTG+AATTGCGG
GTCAGCATGTGAGCTTTGGTCCGCCTGGTTTATCAACGGCAAAATATAGATCGGAAGAGCACACGTCTGAACTCCAGTCACGCCCAGTGATCTCGTATGCCGTCTTCTGCTTGAAAAAAAAAAAAAAAAAACAAAGCAGAATAGAGTGCTCAACATGTCTAAAAAAGACCTACCAGGTTAATAATATACAGTGTAACATTAACACAAAAGTCAAAACTACCACTCCGCACTATATATGGTTAATCCCACTT
+
BBBBBFFFFFFFGGGGGGGFGGFGGGHHHHHHHHHHHGGGEFHHGHHGHHHHHGGGGGHHHGGHGHHGGHHHHHHHGHHHHGHEGGGFGGFHHHHGGHHHGGGGHGHF4FHFHGGHHHGGG/>//<>----<G..//////000;::000000/0//000;0000-.://00/9009;00/9//;///////999////9/////;99./9/////.9//.////...;@>///9////9///9//999.9
@M03495:530:000000000-LYBTV:1:2110:10194:20703 1:N:0:GCCCAGTG+AATTGCGG
GTCAGCATGTGAGCTTTGGGGAGGGTGGTTTATCAACGGCAAAATATAGATCGGAAGAGCACACGTCTGAACTCCAGTCACGCCCAGTGATCTCGTATGCCGTCTTCTGCTTGAAAAAAAAACCAATAAAGATGAGAAATCTCGACTGCGGCCTTCTGATTGAAAAAGAAAGAGATATAAAAGTACAAATGTATAATAAGTCACCTATTGTCTAGTCTTTACGAATCAAAGTTACAACGAGGTAAAAGGAA
+
BABBBFFFFFFFGGGGGGGGGGGCGBAFBAFHHHHGHDGEGGHFHHHHGHHHHGGGGFHHB1BGEEHFGHHFHHHHHGHHHGHFGGHGHHF4GHHGGHHHHGGGGFGGHHGFFGHHHHGG?<//??1<??1111><G111111<<-C./.---./000<00<:000C.:.//::/0000000;0000000000000;00000000;/00000000//////:.....///////////-..-9/////../
@M03495:530:000000000-LYBTV:1:2110:12060:20723 1:N:0:GCCCAGTG+AATTGCGG
GTCAGCATGTGAGCTTTGGAGTGAAATCTCTTGTCTTAAGGAATAAAGGAAAAAGATTCCGTCGGAGGCTCGGTGCTCTACAGGTTCAACCTTTGTACTCTATTATTGCCTCACATTCCATCTCTTGTGAAAATATATTTGATTGGCTTTTCTGCAGGTTGTTTGCCAGGACTTTCCAAGACCTCCACTAGAAAACACAATAAACTTTTTGGAAGCTGGACAACTATCTTCATTTTTCAGAAACAGTGACC
+
A1>AAFFFDBDFFGBFFGGGGEAGFHGFHHG3G1AGGH3GHFCGHHHFFHGHFFGGHGDGEAFEEAC/EECEEEFCHBDDEHHHHHEFHDFHBFHDFHHHFFFBEHF1EEGHFFHHHHHFGFGHHHHF<GFGFFHFFHHHHGHHB0FBGHHHHHFGHF@FFEEHFHFHHFEFGFGFFHEHHHFGHFGFFHHFD100><C.DG0=DDGFGDCG/<CGHECHHH.C:/:GF00FGG0FGGGEB;;BCF9;F00
@M03495:530:000000000-LYBTV:1:2110:20420:20728 1:N:0:GCCCAGTG+AATTGCGG
GTCAGCATGTGAGCTTTGGAGGGCAAGAAGTGGTTGTGACTGGTTTATCAACGGCAAAATATAGATCGGAAGAGCACACGTCTGAACTCCAGTCACGCCCAGTGATCTCGTATGCCGTCTTCTGCTTGAAAAAAAAAAAAAAACAAAGAAGATGCAGTCATACAGATTTCACATAATTAAGTGACAGATATCGTGATTAATATGCACTCAAATGTTGACATGAATAGAAGTAACGTCGAATGCAGGATAGG
+
DDDDDFFFFFFFGGGGGGGGGGGGGGGHHHGHHHGGGGHHHHHHHHHHHHHHGGGGGHHHHHHHHHHHGGGGHHHHHHHGHHHGHHHHHHHHHHHHGHGGGHHHHH4GGHGGHHHHGGGHGHHFHHHHHHHHHGGGDC----<....//./000000;0:0000000000000000:0000000000/:000././/00000000000:/00000;000;;0;0000000:0009/.9-.:0000:ABF0/
@M03495:530:000000000-LYBTV:1:2110:20122:20744 1:N:0:GCCCAGTG+AATTGCGG
GTCAGCATGTGAGCTTTGGAGTGAAATCTCTTGTCTTAAGGAATAAAGGAAAAAGATTCCGTCGGAGGCTCGGTGCTCTACAGGTTCAACCTTTGTACTCTATTATTGCCTCACATTCCATCTCTTGTGAAAATATATTTGATTGGCTTTTCTGCAGGTTGTTTGCCAGGACTTTCCAAGACCTCCACTAGAAAACACAATAAACTTTTTGGAAGCTGGACAACTATCTTCATTTTTCAGAAACAGTGAAC
+
CBCCDFFFFFFFGGGGGGGGGGHHHHHHHHHHHHHHHHHHHHHHHHHHHHHHGHGGHIHHHGHGGGGGGHHGGGGGHHHHHHHHGHHHHHHHHGHHHHHHHHHHHHHHHHHHHHHHHHHHHHHHHHHHHHHHHHHHHHHHHHHHHHHHHHHHHHGHHHHHHGHHGHHHFGHHHHHHHHHHGFHHHHHHHHHBHGHHHGHGGDDGHGHHHHGGGHGGHHGHHHHGHGHHHGGGGGGGGGGGGGGGGGGGGGB
@M03495:530:000000000-LYBTV:1:2110:7910:20750 1:N:0:GCCCAGTG+AATTGCGG
GTCAGCATGTGAGCTTTGGTCCGCCTGGTTTATCAACGGCAAAATATAGATCGGAAGAGCACACGTCTGAACTCCAGTCACGCCCAGTGATCTCGTATGCCGTCTTCTGCTTGAAAAAAAAAAAATATTAACAGCAAAGATGTTATAAGAACTAACCGCCATTAGACCATAAGTGATCCAACACTAAGGTACCTTCGAAACTCTTAGGATGTCAGAATATCACATCACTTAACTAGCTTCTAGCGTCGTCT
+
BCCCCFFFFFFFGGGGGGGGGGGGGGHHHHHHHHHHHGGGGGHHHHHHHHHHHGGGGHHHHEGHGHHHGHGHHHHHFFGHHGHGGGHGHHH4BGGGGHGHHGG?FFHHFHHFFHHHHGGFG/>//0111?1??1<0010011111111110/000<.<-<;.00;00</;::000<000000..0/09/09000;:....:0000;000000090000:;0;0000:000000000/0000000-:.--.;
@M03495:530:000000000-LYBTV:1:2110:27248:20752 1:N:0:GCCCAGTG+AATTGCGG
GTCAGCATGTGAGCTTTGGTCCGCCTGGTTTATCAACGGCAAAATATAGATCGGAAGAGCACACGTCTGAACTCCAGTCACGCCCAGTGATCTCGTATGCCGTCTTCTGCTTGAAAAAAAAAAAAATCCAGACACAAAGAAAGATATTCACTCACGTCCTTTTTTTTATCAAAAAAATAGACCCATCAGCTGAATCAGCACATATACAGATCCATCGCGCATATCATCACCTCACACCACCTAGAGTCCCC
+
BBBBBBDFFFFFGGFGGGFFGGGCGGHGFGG3GHH5GAECGGH2ABGBGEGAGGEAAFHGGFGHGGHHAGHHHHHFFGHFHGHF?GHBBD@4BGHGGGGHHGEEG/F?FHHHH0FEHH@@C///>/?11<11.<00<0<0./</000<000=0//....:0000---.0;;09C.B-.00000..//////////9////..//:9B9///9////..-99;.99////;./;/./;.....////////9
@M03495:530:000000000-LYBTV:1:2110:25305:20757 1:N:0:GCCCAGTG+AATTGCGG
GTCAGCATGTGAGCTTTGGAATTAGTAAATTATAACGACCACAGGGAGGGTGGTTTATCAACGGCAAAATATAGATCGGAAGAGCACACGTCTGAACTCCAGTCACGCCCAGTGATCTCGTATGCCGTCTTCTGCTTGAAAAAAAAAAAAGAAAGAGAGGGAATTCGAGATGTACGTATGAATTGGTAACAACAGTGGCAGACAACCAGAGCGCATGTGTGCGACAGGTATCGCAGCTAGGCTGTGGCAAG
+
BBBBBFFFFDFFGFGGGGGGGGHHH5FGGHHHHHHHGFGGGHGHHGFGGGBFFEFHHHHHHEEGGGGFHHFHHHGHHHGGGEGFHHHHHGHHFGHHHHHHFHHEGFEFGGEFFHGF4GHHGDGGHFGGGHGHHHHGHFFHHGHGCC-<<<...////:...:./09.0/..0000.900/0000;B000000../09/..........9..9--;.;9//./;.--9.////....-///.//.9/.../.
@M03495:530:000000000-LYBTV:1:2110:13332:20774 1:N:0:GCCCAGTG+AATTGCGG
GTCAGCATGTGAGCTTTGGAATTAGTAATTCGTTGACGACAGAAGGAGCAAGATAACGACCACAGGGAGGGTGGTTTATCAACGGCAAAATATAGATCGGAAGAGCACACGTCTGAACTCCAGTCACGCCCAGTGATCTCGTATGCCGTCTTCTGCTTGAAAAAAAAAAAGAAGAGGTGAAATTCGTAGATATTTGTAGGAATGCCGATGGGGAAGCCAGCCCACTGGAAAACTACTGAAGCTCAAGAGCG
+
ABBBBFFFFFFFGGBCGGGGGGHHGGHFHHHGHGHAFEDGGGCGHHGHHHHGHHGFHGGGE0FFGHGFEEG?CEEFHGFGHHHGFGFEHHHGHHHHHHHGGGGFHHHHHHGBGHGHHHFHHGGGBGFAGGCDECFHH1FGFFEFHGHGA@FEGHHHHDHCCGFGFCFG:9.9.;/.9C.09CB0;.//..090009;0//99B/:/99-...99....:999.99././/;./9;B/:///9//////;.-
@M03495:530:000000000-LYBTV:1:2110:12761:20822 1:N:0:GCCCAGTG+AATTGCGG
GTCAGCATGTGAGCTTTGGATGGTTCTGGTTTATCAACGGCAAAATATAGATCGGAAGAGCACACGTCTGAACTCCAGTCACGCCCAGTGATCTCGTATGCCGTCTTCTGCTTGAAAAAAAAAAAAAAACAGAAGAACTTGATGACTGGAGGGAGTTACGGTATGTAAAGTATTGATGACATGTGCGACATTTAAGTGCACTCGACAGTCGGGAAAGGTATGTTCGTAGCTTGTAAATTACTATATAGTCA
+
CBCCCFFFFFFFGGGGGGGGGGGGHHHHHHHHHHHHHHGGGGGHHHHHHHHHHHGGGGHHHGGHHGHHHGHHHHHHHGHHHHGHGGGHHHHHGHHHGGHHHHGGGHGHHHHHHGFHHHHGGBB<//<AC..00111//0=000=000<.<..-.../00..;../0000090900;0000000000;99-.0000000000//..-;://.9--:.../////;/.9/9.///.99///:///;:///9//
@M03495:530:000000000-LYBTV:1:2110:13915:20822 1:N:0:GCCCAGTG+AATTGCGG
GTCAGCATGTGAGCTTTGGATGGTTCTGGTTTATCAACGGCAAAATATAGATCGGAAGAGCACACGTCTGAACTCCAGTCACGCCCAGTGATCTCGTATGCCGTCTTCTGCTTGAAAAAAAAAAAAAAAGAAACACAATCTACGCACACACTTCTTTAATAATAAGTAATGTGACTTTCTTATTGTACCTGATTATCTGTTACAGTTCTTCCTCTATATTATCATACTTGACTACGTGATGTCTCTAATTC
+
CBCCDFFFFFFFGGGGGGGGGGGFGHHHHHHHHHHHHHGGGGGHHHHHHHHHH2EGGGHHHHHHHGHHHGGHGHHHHHHHHHGHGGGHHHHHBGHHGGHHHHGEGHGHHHHHHHHHHHHGGGC><@<<-.<000<0..00000.-.--..:;0000:0000000:00000000000000;000;0000000/000;0;0000900;0000000000;:00000:090000;000/.::./00000000;00
@M03495:530:000000000-LYBTV:1:2110:15764:20829 1:N:0:GCCCAGTG+AATTGCGG
GTCAGCATGTGAGCTTTGGTCCAGCCTGAGTCCCTGGTTTATCAACGGCAAAATATAGATCGGAAGAGCACACGTCTGAACTCCAGTCACGCCCAGTGATCTCGTATGCCGTCTTCTGCTTGAAAAAAAAAAAAAAACAGAAAAACTACACCTAGTATGCACATATACTGCACTAAAATTAAATCCACATGACAGGCATGCATAATATAGCCTCAGGTGAAAGAGAGGTCAATCAAACCACAGAACGACGT
+
CCCCDFFFFFFFGGGGGGGGGGHHHGHHHHHHHHHHHHHHHHHHHHGGGGGHHHHHHHHHHHGEGGHHHHHHHGHHHGHHHHHHHHHHHHGHGGGHHHHHDHHHGGHHHHGEGHGHHHHHHGHGHHHGGGDC<>->-..//00/<.0000//:00:000000000000000000000000000000000<00000...0.<:00000000000/00/0:0000://..:/0:000:00<.9..00/..<--
@M03495:530:000000000-LYBTV:1:2110:17793:20839 1:N:0:GCCCAGTG+AATTGCGG
GTCAGCATGTGAGCTTTGGAATTAGTAAATTCGTTGACGACAGAAGGAGCAAGATAACGACCACAGGGAGGGTGGTTTATCAACGGCAAAATATAGATCGGAAGAGCACACGTCTGAACTCCAGTCACGCCCAGTGATCTCGTATGCCGTCTTCTGCTTGAAAAAAAAAAAAAACAACAGGATGACACATCGCGGCTAGGCATACCCGTGCCGATACACAGAGTAGACTTATATAGAGAATAGTATACGAG
+
CCCCCFFFFFFFGGGGGGGGGGHHHHHHHHHHGHHHHHGGGGGHHHHHHHHHHHHHHHGGGGGHHHHGFEGGGFGFGHHHHHHHGGGGGHHHGHHHHHHHGGGGHHHHHHHGHHHGHHHHHHHHHHHHGHGGGHGHHG1GHHFGHHHHGCFHGHHHHHHHGHHHHGGGGE--<-...../..00:000/00..---9<../<000/0.....-----100.0/1111<111111111<1001011111...
@M03495:530:000000000-LYBTV:1:2110:23068:20849 1:N:0:GCCCAGTG+AATTGCGG
GTCAGCATGTGAGCTTTGGTCCAGCCTGAGTCCCTGGTTTATCAACGGCAAAATATAGATCGGAAGAGCACACGTCTGAACTCCAGTCACGCCCAGTGATCTCGTATGCCGTCTTCTGCTTGAAAAAAAAAAAAAATCCAGAGTAAGCCGTCAAAGGCTTGCGTAAAAGAGATCTGTTCGCTCGACGCTACTAGAGTCTATGCCCGCCTGAATACAACTTGACTGTAGGACATTAGCGACTATACTGTCAC
+
CBCCCFFFFFFFGGGGGGGGGGHHHGHHHHHHHHHHHFGHHHHHHHGGGGGFHHHHHHHHGHGEFGHHHHHHHGGHHGHHHHHHHHHHHHGHGGGFFGGFGHHHGGHHHHFEEHFHHHHFHGFGHHHGGG/><<-<011><0C000000<.<.;00/.0/-.-:...00.:/0;00000.-.9-----..-:00;:;00:9:009.--../00000000;90000000000/:000/-:---00:000000
@M03495:530:000000000-LYBTV:1:2110:12057:20868 1:N:0:GCCCAGTG+AATTGCGG
GTCAGCATGTGAGCTTTGGAATTAGTAAATTCGTTGACGACAGAAGGAGCAAGATAACGACCACAGGGAGGCTGGTTTATCAACGGCAAAATATAGATCGGAAGAGCACACGTCTGAACTCCAGTCACGCCCAGTGATCTCGTATGCCGTCTTCTGCTTGAAAAAAAAAAAAAAACCTCGAAAAGTGACATGATTAAGACAGAAGACTAACTACTTCAGCAGATTTATCTCATCGACTGGATGACAGTAAA
+
CCCCCFFFFFFFGGGGGGGGGGHHHHHHHHHHGGGHHHGGGGGHHHHHHHHHHHHHHHGGGGGHHHHGGFGGHHGHHHHHHHHHGGGGGHHHHHHHHHHHGGGGHHHHHHHGHHHGHHHHHHHHHHHHGHGGGHGHH@DHHHGGHHHHGCEHEHHHHHHHHHGHHGGGGCA<--<..//.</.-:0111110:11<1110///:B0<1<001101111111./011111111110/-.9./1<00000111
@M03495:530:000000000-LYBTV:1:2110:25295:20899 1:N:0:GCCCAGTG+AATTGCGG
GTCAGCATGTGAGCTTTGGAATTAGCTGGTTTATCAACGGCAAAATATAGATCGGAAGAGCACACGTCTGAACTCCAGTCACGCCCAGTGATCTCGTATGCCGTCTTCTGCTTGAAAAAAAAAAACACTCAGAACAGACGCTATACTCACAACCAGCCTATAACTGAGCAAGCAAGACCTTGGACTAACTCATACACCAGTGCTTAAAGTGACCACTGAACTACGTCGAGGCACGACAATCACTGATAATG
+
BABCCFFFFFFFGGGGGGGGGGHHHHHHHHHHHHHHHHGGGGGHGHHHHGHHHHGGGGHHHGHHHGHHHGGHHHHHHHHHHHGHGGGHHHGHHHHHFGHHHHGGGHGHHHHHHFHHHHHGECCC>//010?1110?000--.<.111>1110....<./000000;0000//.//////0000009/000;0000099..000;0;000;00000.00009;00...--9--....;--00000000::09
@M03495:530:000000000-LYBTV:1:2110:18922:20904 1:N:0:GCCCAGTG+AATTGCGG
GTCAGCATGTGAGCTTTGGAGTGAAATCTCTTGTCTTAAGGAATAAAGGAAAAAGATTCCGTCGGAGGCTCGGTGCTCTACAGGTTCAACCTTTGTACTCTATTATTGCCTCACATTCCATCTCTTGTGAAAATATATTTGATTGGCTTTTCTGCAGGTTGTTTGCCAGGACTTTCCAAGACCTCCACTAGAAAACACAATAAACTTTTTGGAAGCTGGACAACTATCTTCATTTTTCAGAAACAGTGAAC
+
CCCCCFFFFFFFGGGGGGGGGGHHHHHHHHHHHHHHHHHHHHHHHHHHHHHHHHGGHIIHHGGGGGGGGHHGGGGGHHHHHHHHHHHHHHHHHHHHHHHHHHHHHHHHGHHHHHHHHHHHHHHHHHHHHHHHHHHGHHHHHGHHHHHHHHHHHHHHHGHHHGHHHHHHHHHHHHHHHHHHHHHHHHHHHHHHHFHHHHEEGDGFHHHHHHGCHHHHHGGFHHHHHHHHHHFFCGGGGGGGEGGGGGGGEGB
@M03495:530:000000000-LYBTV:1:2110:23235:20905 1:N:0:GCCCAGTG+AATTGCGG
GTCAGCATGTGAGCTTTGGTCCAGCCTGAGTCCTGGTTTATCAACGGCAAAATATAGATCGGAAGAGCACACGTCTGAACTCCAGTCACGCCCAGTGATCTCGTATGCCGTCTTCTGCTTGAAAAAAAAAAAAAAAACTTGTTACTCCCGGCTCCATGTAAGGGGCTGGCGTGAGTAGGTTTCATTAGGAGCCATGCTTATTGGGGTACCCCGTAGTACTATAGTTAATTCAATGGCAGAAGCACCCTCTC
+
BABBBFFFFFFFFGGGGGGFFGEGFGHHFBGGHHHHCGHFHHHHHGGGGGHHHHHHHHHHHGGGFGHGHHHHGGHHGHHHDHHHHHHHHFHGGGHEGFG4FGHFFHHHGGAEGFFHBGHHH0F3GFCG>@//>----<000<=0==D/..-:-../000000:.-;9.9.-.;..;;000009;00/////9.:;/;BB/////.-../9/;-.9.;////////99/////////./.;///9.9.;:./
@M03495:530:000000000-LYBTV:1:2110:19760:20911 1:N:0:GCCCAGTG+AATTGCGG
GTCAGCATGTGAGCTTTGGAATTAGTAAATTCGTTGACGATAGAAGGAGCAAGATAACGACCACAGGGAGGGTGGTTTATCAACGGCAAAATATAGATCGGAAGAGCACACGTCTGAACTCCAGTCACGCCCAGTGATCTCGTATGCCGTCTTCTGCTTGAAAAAAAAAAAGTAACCACCCCACATTGGAAAATCACCCAAATCCAAAGACCATACCTGCCAACCAATCTCCTGATGATCCCACTCACATT
+
BBBBBFFFFFFFFGGGGGGGGGHHHFGHHHHHGGGHHHGFFGGHHHHHHGHHHHGHHHGGGEEHHHHGGGGGEFGFGHHHHHHHGGGGGHHHHHHHHHHHGEFGHHHHHHHGHHHGHHHHHHHHHFHHGHGGGHGGFF1GHGGGHHGHGDFFGHHHHHGHFFHHEGGGGCD.;000:0...-..;0000000/0/;/.:.9:/;//////.9.//.;//.9;/.9../////;////////./..///::/
@M03495:530:000000000-LYBTV:1:2110:19865:20937 1:N:0:GCCCAGTG+AATTGCGG
GTCAGCATGTGAGCTTTGGTCCGCCTGAGTCCCTGGTTTATCAACGGCAAAATATAGATCGGAAGAGCACACGTCTGAACTCCAGTCACGCCCAGTGATCTCGTATGCCGTCTTCTGCTTGAAAAAAAAAAAAAACAAAGATAAACATGCCAATAACATCGCCACGCCTGTGTTCGTATTAATGGATAAAGTCAGTAGTACAGTCTGGCATCAGACGTCTGAGTCTGGTCACAAGTGCACCACACCACAAG
+
DCDEEFFFFFFFGGGGGGGGGGGGGGHHHHHHHHHHHHHHHHHHHGGGGGHHHHHHHHHHHGGGGHHHHHHHGHHHGHHHHHHHHHHHHGHGGGHHHHGGHHHFGHHHHGGGGGHHHHHHHGHGHHGGGGD/-<-.<..//0111010<00000000010.....-..<.<0:/1.<//01111101101111111<11111110<1/0/0/0000-..<.1<1111/<11010.11110/....<.<...
@M03495:530:000000000-LYBTV:1:2110:20426:20946 1:N:0:GCCCAGTG+AATTGCGG
GTCAGCATGTGAGCTTTGGACTCCTGACTGGTTTATCAACGGCAAAATATAGATCGGAAGAGCACACGTCTGAACTCCAGTCACGCCCAGTGATCTCGTATGCCGTCTTCTGCTTGAAAAAAAAAAAACAAAATACAAAACACACAAGAACAAAATAACCACGTAAGATCTATCAGAATTATCAAAGCACAATTCTCACAAGAATTTTTAAGTAAGGAACTACAACAATTCATAATTTCTATTGACAGAAT
+
DDDDDFFFFFFFGGGGGGGGGGHHHHHHHHHGHHHHHHHHGGGGGHHHHHHHHHHHGGGGHHHHHHHGHHHGHHHHHHHHHHHHGHGGGHHHHF@GGHGGHHHHGGGHGHHHHHHGHGHHHGF@CCC<///0=1111<100<0...../<///.<00000<.../..0000000<00000000<000/0///0:0000000.:/0000<.00:00000/.000000..000000<<000:0<0000:0/00
@M03495:530:000000000-LYBTV:1:2110:23088:20955 1:N:0:GCCCAGTG+AATTGCGG
GTCAGCATGTGAGCTTTGGAGTGAAATCTCTTGTCTTAAGGAATAAAGGAAAAAGATTCCGTCGGAGGCTCGGTGCTCTACAGGTTCAACCTTTGTACTCTATTATTGCCTCACATTCCATCTCTTGTGAAAATATATTTGATTGGCTTTTCTGCAGGTTGTTTGCCAGGACTTTCCAAGACCTCCACTAGAAAACACAATAAACTTTTTGGAAGCTGGACAACTATCTTCATTTTTCAGAAACAGTGAAC
+
BBBBBFFFFFFFGGGGGFGCGGHHHHHHHHHHHGHHHHFHHFHHHHHHHHHHHEGGHHHHHFGGGGGGGHHGGGGGHHHHHHGHHHHHHHHHHHHHFHHHHHHHGHHHGHHHHHHHHHHHHHHHHHHGHFHHHHHHHHHHHHHHHHGHHHHHHHHHHHGGFGHHHHHHGHHHHHHHHGHHHHHHHHFHHHH1GGGHGGHGGDDGGFHHFHFGFFGHHHHFCCCEGFHHHHGGGGGFGGGE0BFGEGFGGG0
@M03495:530:000000000-LYBTV:1:2110:18931:20966 1:N:0:GCCCAGTG+AATTGCGG
GTCAGCATGTGAGCTTTGGAGTGAAATCTCTTGTCTTAAGGAATAAAGGAAAAAGATTCCGTCGGAGGCTCGGTGCTCTACAGGTTCAACCTTTGTACTCTATTATTGCCTCACATTCCATCTCTTGTGAAAATATATTTGATTGGCTTTTCTGCAGGTTGTTTGCCAGGACTTTCCAAGACCTCCACTAGAAAACACAATAAACTTTTTGGAAGCTGGACAACTATCTTCATTTTTCAGAAACAGTGAAC
+
CBBCCFFFFFFFGGGGGGGGGGHHHHHHHHHHHHHHHHHHHHHHHHHHHHGHHHGFHHHHHFGGGGGGGHHGGGGGHHHHHHHHGHHHHHHHHHHHHHHHHHHHHHHHHHHHHHHHHHHHHHHHHHHHHHGHHHHHHHHHHGHHGHHHHHHHHHHHHHHHHGHHHHHHHGHHHHHHHHHHHGHHHHHHHHHBGGHHHHHGHDGHHFHHHHGGHHHGHHGHHHHHGGHHHHGGGGGGGGGGEBFFGGBFGGB
@M03495:530:000000000-LYBTV:1:2110:7733:20985 1:N:0:GCCCAGTG+AATTGCGG
GTCAGCATGTGAGCTTTGGAGTTGACGACAGAAGGAGCAAGATAACGACCACAGGGAGGGTGGTTTATCAACGGCAAAATATAGATCGGAAGAGCACACGTCTGAACTCCAGTCACGCCCAGTGATCTCGTATGCCGTCTTCTGCTTGAAAAAAAAAAAAAACACCAAAACAAAAGACGCGTAATCATGCCACAGACATATAGGAGAGAAATACAAAAGAATCAGGAGAAGACTGCAAACGAAGCAGCACA
+
CCCCCFFFFFFFGGGGGGGGGGHHHHGGGGGHHHHHHHHHHHHHHHGGGGGHHHHGGGGGEGFFGHHHHHHHGGGGGHHHHHHHHHHHGGGGHHHHHHHGHHHGHHHHHHHHHHHHGHGGGHGHHHFHHHGGHHHHGGGHGHHHHHHHHHHHHGCFC;-;A9...9.;C.....././.----:;00000000..0./000;000/9..00000000./.;000000.../0/00/000...;.-0//../
@M03495:530:000000000-LYBTV:1:2110:24916:20992 1:N:0:GCCCAGTG+AATTGCGG
GTCAGCATGTGAGCTTTGGAATTAGTAAATTCGTTGACGACAAAGGAGCAAGATAACGACCACAGGGAGGCTGGTTTATCAACGGCAAAATATAGATCGGAAGAGCACACGTCTGAACTCCAGTCACGCCCAGTGATCTCGTATGCCGTCTTCTGCTTGAAAAAAAAAAAAATAACAACAACATACTGCAACTACAAACAGCAGCGTATTTCATACTTGTGTATCTAACTAATGTGTAGTCGAGTGCATAT
+
BBBBBFFFFFFBGGGGGGGGGGHGHGGHHHHHGHHFGHGCEFGHHGHHHHHHHHHHHGGGG0FGHHGEFFGHHGGHHHHHHHHGGGGGHFHHGHHHFH/EGGGGGHHGHHGHHHGHHHGHHFHHHHHFHGGGHFGHF2@GHGGH0GHFDDCFHHBGHHB<FGBFG@CG?---.00;00...../00000099://///..9....-...//////9//9//:///;/:////////:;/:/9.;9.///;/
@M03495:530:000000000-LYBTV:1:2110:18358:21000 1:N:0:GCCCAGTG+AATTGCGG
GTCAGCATGTGAGCTTTGGAGTGAAATCTCTTGTCTTAAGGAATAAAGGAAAAAGATTCCGTCGGAGGCTCGGTGCTCTACAGGTTCAACCTTTGTACTCTATTATTGCCTCACATTCCATCTCTTGTGAAAATATATTTGATTGGCTTTTCTGCAGGTTGTTTGCCAGGACAGGTCGTGATTGCTGGAGCAGGTATGATATAATTCTAGGATTTGACAGATGAATAATTTACATATATATCTAACTTTGA
+
BBCCCFFFFFFFGGGGGGGGGGHHHHGHHHHHHHHHHHHHHHHHHHHHHHHHHHGGHIHIHGHGGGGGGHHGGGGGHHHHHHHGHHHHHHHHHHHHHHHHHHHHHHHHHHHHFGHHHHHHHHHHHHHHHHHHHGHHHHHHHHHHHHHHHHHHHHHHGHHHHGHHHHHGFHHHHGEGHGGGHHHHHGHHHHHHGHHHHHGHHHHHHHHHHHHGHHHHHGHGHHHHGHHGHHHHHGHEGGGGGFGEFFGGGG0
@M03495:530:000000000-LYBTV:1:2110:7218:21013 1:N:0:GCCCAGTG+AATTGCGG
GTCAGCATGTGAGCTTTGGACTCCTGACTGGTTTATCAACGGCAAAATATAGATCGGAAGAGCACACGTCTGAACTCCAGTCACGCCCAGTGATCTCGTATGCCGTCTTCTGCTTGAAAAAAAAAAAAAAAAAAATCATGGCACAGAACACACAACAAGAAGATAGTATTAGTCAGTATAAGACACATTAAGTAGGATTATCTCGTCAATTCTCTCGGTTGGAGAGCTCAGTCATATAATGATGTCTCCTA
+
CDCCBFFFFFFFGGGGGGGGGGHHHHHHHHHHHHHHHHHHGGGGGHHHHHHHHHHHGGGGHGGHHHHGHHHGGHHHHHHHHHHHGHGGGHHHHGFHHHGGHHHHGGGHGHHHHHHHHHHHHGGDBC/</------.00000./0//00///.....9.////0000<0<0C0000000<00<00///00B0:000000000000..<..00000:0....--0/0..000/0000<000000000000000
@M03495:530:000000000-LYBTV:1:2110:4822:21075 1:N:0:GCCCAGTG+AATTGCGG
GTCAGCATGTGAGCTTTGGAGTGAAATCTCTTGTCTTAAGGAATAAAGGAAAAAGATTCCGTCGGAGGCTCGGTGCTCTACAGGTTCAACCTTTGTACTCTATTATTGCCTCACATTCCATCTCTTGTGAAAATATATTTGATTGGCTTTTCTGCAGGTTGTTTGCCAGGACTTTCCAAGACCTCCACTAGAAACCACAATAAACTTTTTGGAAGCTGGACAACTATCTTCATTTTTCACAAACAGTGAAC
+
AA>AAFF1DDFFF1AABFAGFE1F3FFHHHHDGFDFH3FHGFHFHFB1BGFGFHCFGGHH01AEAEEEEHHGEEAEHHBFFHHHGHHHFHHHHEHGBDGHHHHHBFHD1FGCEEGFGHBBF1GF>GHFBD>BG>DGFHFHHFHH1FGCG<GFGHHGHHCDCCHHHEB1F/GAFHDFDH1DHHBGGAGGGB11=F0<GFEFFHH0DFGGHBC-CC;.0=B..:C.C/00CF00C0;BBF90;0..;;90;B0
@M03495:530:000000000-LYBTV:1:2110:24771:21083 1:N:0:GCCCAGTG+AATTGCGG
GTCAGCATGTGAGCTTTGGAGTGAAATCTCTTGTCTTAAGGAATAAAGGAAAAGATTCCGTCGGAGGCTCGGTGCTCTACAGGTTCAACCTTTGTACTCTATTATTGCCTCACATTCCATCTCTTGTGAAAATATATTTGATTGGCTTTTCTGCAGGTTGTTTGCCAGGACAGGTCGTGATTGCTGGAGCAGGTATGATATAATTCTAGGATTTGACAGATGAATAATTTACATATATATCTAACTTTGAT
+
BACBCFFFFFFFGGGGGGGGGGHHHHHHHHHHHHHHHHHHHHHHHGHHHHHHHHGHHHIHHHGGGGGGHHGGGGGHHHHHHHHHHHHHHHHHHHHHHHHHHHHHHHHHHHHHHHHHHHHHHHHHHHHHHHFHHHHHHHHHHHHHHHHHHHHHHHGGHHHHGHHHHHHHHHHHGEGHGGGGHHHHHHHHHHHHHGHHHGHHHDDGHHHHHHHHHHHGHHGHGHG;GGCHHHHHHHHHHHGFGGGGGGGGGG0
@M03495:530:000000000-LYBTV:1:2110:3696:21101 1:N:0:GCCCAGTG+AATTGCGG
GTCAGCATGTGAGCTTTGGTCCAGCCTGAGTCCTGGTTTATCAACGGCAAAATATAGATCGGAAGAGCACACGTCTGAACTCCAGTCACGCCCAGTGATCTCGTATGCCGTCTTCTGCTTGAAAAAAAAAAAGGCGAACATTCCTGAAGCCAACAGCAACCGGACCTAGAGTACTCCCTCCGTTGCCTGAAGACAACCCATATTGAGTCCCTCGTACCCTCCCGCCTCGGTCATTACTCACCCTATCGGCA
+
AAAAAFFFF@DFFFGGGDCAAGHC0FGF0FFAGFGEBFGHFHHBBEEGEECFFGHGHHGB//EFEHFHFFHHEGFHEFGHFHFCGHHHHG0BE?G@FBF2@2B?>EFBGEE/EFB>GG1FG<FB1F@C?/><//</--<>1BG1100=0<.//.</.//..-:-;:/00090000;/9/:...09.000;990;//.--;////;99///9/---;:-9/9:-------9;--;////9//;---//----
@M03495:530:000000000-LYBTV:1:2110:14102:21109 1:N:0:GCCCAGTG+AATTGCGG
GTCAGCATGTGAGCTTTGGAGTGAAATCTCTTGTCTTAAGGAATAAAGGAAAAAGATTCCGTCGGAGGCTCGGTGCTCTACAGGTTCAACCTTTGTACTCTATTATTGCCTCACATTCCATCTCTTGTGAAAATATATTTGATTGGCTTTTCTGCAGGTTGTTTGCCAGGATCAGGTCGTGATTGCTGGAGCAGGTATGATATAATTCTAGGATTTGACAGATGAATAATTTACATATATATCTAACTTTG
+
BBBBBFFFFFFFGFGGGGGGGGHHHHHHHHHHHHHHHHHHHHHGFHHHHHHHHHGFHHHHHFGEGGGGGHHGGGGGHHHHFHHHHHHHHHHHHHHGHGHHHFHGHHHHGHHHGGGHHHHHHHHHHHHHHHGHHHHHHHHHHHHHHHHHHHHHHHHGHGHHHGHHGHHHFEGHHHHHHHCFGHHHHHHHHHHEHHGCGHHGGGHFGHHHHHHBHFFHHHFGHGFHC<;CGGHHHHHHCFGBFFGEBFFGGG0
@M03495:530:000000000-LYBTV:1:2110:3461:21163 1:N:0:GCCCAGTG+AATTGCGG
GTCAGCATGTGAGCTTTGGATGGTTCTGGTTTATCAACGGCAAAATATAGATCGGAAGAGCACACGTCTGAACTCCAGTCACGCCCAGTGATCTCGTATGCCGTCTTCTGCTTGAAAAAAAAAAAAAACACAGCAGCTCCTTAATACATCCCCTTACCTTATAAAAACTCACAACAGCTCATTCTTCTGAACAAAATGATACTAATCAAGATACATTTGCGTTGTATGTGTGATCAGTCGTGTGCATCACC
+
AAABBFFFFFFFGGGGGGGGGGGHHHHHGGGHGHHHGHGGFGGHHGHHHGHHHHGEFDHHHCCGHGFHHGHGHHFHHHHGHHEFEGGGGFHHBFFHGGHGHHGEEAFHHHFHHFGHHHHGF>BCF?CF..0.0.><0>11/=0=0=00=0/.</.///<0;0;0;00.000/00../.0/0000009000090/..000;0900000;;00009/:///9-..-;99//9:.///////.;...///////
@M03495:530:000000000-LYBTV:1:2110:21657:21164 1:N:0:GCCCAGTG+AATTGCGG
GTCAGCATGTGAGCTTTGGACTCCTGACTGGTTTATCAACGGCAAAATATAGATCGGAAGAGCACACGTCTGAACTCCAGTCACGCCCAGTGATCTCGTATGCCGTCTTCTGCTTGAAAAAAAAAAAAAAAGGGGCATTTGAATATAGATAACAATTATTGTAAAGAGACTAGAAACCGTGACTGCACAGCGCAGAGCTCTAATGAGCTTAACCACAATGATGTTCGATAGCAGTTTCCGTACGACATGCT
+
BCCCCFFFFFFFGGGGGGGGGGHHHHHHHHHBGFHHHHHHGGGGGHHHHHFHHHHHGGGGCAGHHFHGHHHGHHHHHHHHGHHHGGGGGHGHGF4BGFFEHHHHGEEHGHHFGGHHHHHHHGG<C/>//--...---/00<=00000<0000C0000;000000000;:/00/000/.-..;.00/9/0/.----:.;///9//////://////E..//////;/../..////9///./..-..9.///
@M03495:530:000000000-LYBTV:1:2110:12004:21174 1:N:0:GCCCAGTG+AATTGCGG
GTCAGCATGTGAGCTTTGGAGTGAAATCTCTTGTCTTAAGGAATAAAGGAAAAAGATTCCGTCGGAGGCTCGGTGCTCTACAGGTTCAACCTTTGTACTCTATTATTGCCTCACATTCCATCTCTTGTGAAAATATATTTGATTGGCTTTTCTGCAGGTTGTTTGCCAGGACTTTCCAAGACCTCCACTAGAAAACACAATAAACTTTTTGGAAGCTGGACAACTATCTTCATTTTTCAGAAACAGTGAAC
+
A>AA3CDFFFFFGGGGGGGGGGHHGHHHHHHHHFGHHHHHHFHHHHHHHHGHHHGGHHHHHBBFGGGGGHHGCGGGHHHHHHHHHHHHHHHHHHHHHHHHHHHHGHHGHHHHGHHHHHHHHHHHHHHHHHHHHHGHHHHHHGHGHHFHHHHHHHHHHHFGHGHHHHHHHHHGHHHHHHHGHGHHHGHHHHHFHGGFEFHGHGGGHHHHHHGGHHHGHGBGHGHHHHHHHHGGGGGGGGGGF;BFGGFGGGB
@M03495:530:000000000-LYBTV:1:2110:15173:21213 1:N:0:GCCCAGTG+AATTGCGG
GTCAGCATGTGAGCTTTGGAGTGAAATCTCTTGTCTTAAGGAATAAAGGAAAAAGATTCCGTCGGAGGCTCGGTGCTCTACAGGTTCAACCTTTGTACTCTATTATTGCCTCACATTCCATCTCTTGTGAAAATATATTTGATTGGCTTTTCTGCAGGTTGTTTGCCAGGACTTTCCAAGACCTCCACTAGAAAACACAATAAACTTTTTGGAAGCTGGACAACTATCTTCATTTTTCAGAAACAGTGAAC
+
CCCDDFFFFFFFGGGGGGGGGGHHHHHHHHHHHHHHHHHHHHHHHHHHHHHHHHGGHIIIHGGGGGGGGHHGGGGGHHHHHHHHHHHHHHHHHHHHHHHHHHHHHHHHHHHHHHHHHHHHHHHHHHHHHHHHHHHHHHHHHHHHHHHHHHHHHHGHHGGHHGHHHGHHFHHHHHHHHHGHHHHHHHHHHHHFHFGFHHHEGGGFHFHHHHGGBGGGHHHGHHHGHFGHHHGGGGGGGGGFFCBFGGGGEG0
@M03495:530:000000000-LYBTV:1:2110:11391:21234 1:N:0:GCCCAGTG+AATTGCGG
GTCAGCATGTGAGCTTTGGTCCAGCATGAGTCCTGGTTTATCAACGGCAAAATATAGATCGGAAGAGCACACGTCTGAACTCCAGTCACGCCCAGTGATCTCGTATGCCGTCTTCTGCTTGAAAAAAAAAAAAAAACAAAAAACAATACACATTTCATAATTGTGAGATACACTATACACTCAAAATAAAACCAGCCTTACTAGATGTAGTTCCGCAGTTGAAGCGTCTACTCGATCTCTATGAGACATCT
+
CCCCDFFFFFFFGGGGGGGGGGHHHHHHHHHHHHHHHHHHHHHHHGGGGGHHHHHHHHHHHGGGGHHHHHHHGHHHGHHHHHHHHHHHHGHGGGHGHHHBGHHGGHHHHGGGHGHHHHHHHFHHHHGGGGG//>--<...<<-...010000011:111:1111111111:101/::11<://:0C0011109..../0001110<11111111..--<11<110-..<.:1:../..111111110/101
@M03495:530:000000000-LYBTV:1:2110:12877:21244 1:N:0:GCCCAGTG+AATTGCGG
GTCAGCATGTGAGCTTTGGAGTGAAATCTCTTGTCTTAAGGAATAAAGGAAAAAGATTCCGTCGGAGGCTCGGTGCTCTACAGGTTCAACCTTTGTACTCTATTATTGCCTCACATTCCATCTCTTGTGAAAATATATTTGATTGGCTTTTCTGCAGGTTGTTTGCCAGGACTTTCCAAGACCTCCACTAGAAAACACAATAAACTTTTTGGAAGCTGGACAACTATCTTCATTTTTCAGAAACAGTGAAC
+
AAAAAFFFFFFF5GGGGFGGFGHGHFFFFGF5GFFDGBDGHHHCBGHFFFFHHHGEDGHF3ABAAEE0EGHGGGECGHHHGBFEGDFHGHHHHFG4BGDDGHFHHFHDEGHHB/FFGHHHGDFFFBE?GFG43BGFDGFHHBFF3?CGGCHFFF3GGAHHG?GF<GHHCHHEFGDH1?1?0F0<GEHHHHHBFGGHHFHED0D0DGHHGFCDECG.GH:CCGC:CGFFHHFFFGFBFFGF0;:/CBGGB00
@M03495:530:000000000-LYBTV:1:2110:12599:21262 1:N:0:GCCCAGTG+AATTGCGG
GTCAGCATGTGAGCTTTGGAATTAGTAAATTCGTTGACGACAGAAGGAGCAAGATAACGACCACAGGGAGGGTGGTTTATCAACGGCAAAATATAGATCGGAAGAGCACACGTCTGAACTCCAGTCACGCCCAGTGATCTCGTATGCCGTCTTCTGCTTGAAAAAAAAAAAAACACAACAGCGGCAAGTAGTTCATACAACATCACTAATAAACTATAGTGGATGTCATGAGTGGTAGCGCATACATACAT
+
CCCCDFFFFFFFGGGGGGGGGGHHHHHHHHHHGHHHHHGFGGGHHHHHHHHHHHHHHHGGGGGHHHHGGEGGEFGFGHHHHHHHGGGGGHHHHHHHHHHHGGGGHHHHHHHGHHHGHHHHHHHHHHHGGGGGGHGHHH1GHHGGHHHHGCFHGHEFHHHH<GHHGGGGGG?-9...:.:C/::----:0:0000;00;000./;;0000;000:0000000.000;00;0:000.:000---..0000000
@M03495:530:000000000-LYBTV:1:2110:21009:21269 1:N:0:GCCCAGTG+AATTGCGG
GTCAGCATGTGAGCTTTGGAGTGAAATCTCTTGTCTTAAGGAATAAAGGAAAAAGATTCCGTCGGAGGCTCGGTGCTCTACAGGTTCAACCTTTGTACTCTATTATTGCCTCACATTCCATCTCTTGTGAAAATATATTTGATTGGCTTTTCTGCAGGTTGTTTGCCAGGACTTTCCAAGACCTCCACTAGAAAACACAATAAACTTTTTGGAAGCTGGACAACTATCTTCATTTTTCAGAAACAGTGAAC
+
CCCCCFFFFFFFGGGGGGGGGGHHHHHHHHHHHHHHHHHHGHHGHHHHHHHHHHGGHHHHHGHGGGGGGHHGGGGGHHHHHHHHHHHHHHHHHHHHHHHHHHHHHHHFHHHHHHHHHHHGHHHHHHHHHHHHHHHHHHHHHHHHHHGHHHHHHHHHHHGHGGHHHHHHHHHHHHHHHHFHHHHHHHHHHHHHHFGHHHEGGGHGHGHHHHGGHHHGHHGHHGHHHHHHHHGGGGGGGGGGFBFGBFFGFF0
@M03495:530:000000000-LYBTV:1:2110:7289:21270 1:N:0:GCCCAGTG+AATTGCGG
GTCAGCATGTGAGCTTTGGAGTGAAATCTCTTGTCTTAAGGAATAAAGGAAAAAGATTCCGGCGGAGGCTCGGTGCTCTACAGGTTCAACCTTTGTACTCTATTATTGCCTCACATTCCATCTCTTGTGAAAATATATTTGATTGGCTTTTCTGCAGGTTGTTTGCCAGGACTTTCCAAGACCTCCACTAGAAAACACAATAAACTTTTTGGAAGCTGGACAACTATCTTCATTTTTCAGAAACAGTGAAC
+
AAAA>FFFB13@GBAAGDBFG1BFFHHGFGHGHDGHHFHHHFGBEGGHHHHHFFE/FGHDG/AEA?ECGAHGGEGGBGFFHHHHBGFGHGFGFHFEHFHHHFFHGHBDGGHHFHHHGFH2DGBFGHHBGHDG<GHHHHFHHFGHGFFFHGDFGFHHHFFGHGHHFHHHHGGGHHHHHBFDHH/CGHHFHHHGDF/;CCGECG:CGFGCHHGGGFGGEB9.FG.CFGFFGBFGGGGGGBFFFFBBFGFF;B/
@M03495:530:000000000-LYBTV:1:2110:24020:21284 1:N:0:GCCTAGTG+AATTGCGG
GTCAGCATGTGAGCTTTGGAGTGAAATCTCTTGTCTTAAGGAATAAAGGAAAAAGATTCCGTCGGAGGCTCGGTGCTCTACAGGTTCAACCTTTGTACTCTATTATTGCCTCACATTCCATCTCTTGTGAAAATATATTTGATTGGCTTTTCTGCAGGTTGTTTGCCAGGACTTTCCAAGACCTCCACTAGAAAACACAATAAACTTTTTGGAAGCTGGACAACTATCTTCATTTTTCAGAAACAGTGAAC
+
CCCCCFFFFFFFGGGGGGGGGGHHHHHHHHHHHHHHHHHHHHHHHHHHHHHHHHGGHHHHHFGGGGGGGHHGGGGGHHHHHHHGHGHHHHHHHHHHHHHHHGHHHHHHHHHHHHHHHHHHHGHHHHHHHFHHHHHHHHHHHHHHHHGHHHHHHHGHHHHHHGHHHHFHFHHHHHHHHHDFGHHHHHHGHBHBG>GHGHHGGDGDHHHHHHGCBGHHGHHFHGGEHHHHHHGGGGGGHGGFBFFGGGGGGGB
@M03495:530:000000000-LYBTV:1:2110:20173:21286 1:N:0:GCCCAGTG+AATTGCGG
GTCAGCATGTGAGCTTTGGAGTGAAATCTCTTGTCTTAAGGAATAAAGGAAAAAGATTCCGTCGGAGGCTCGGTGCTCTACAGGTTCAACCTTTGTACTCTATTATTGCCTCACATTCCATCTCTTGTGAAAATATATTTGATTGGCTTTTCTGCAGGTTGTTTGCCAGGACTTTCCAAGACCTCCACTAGAAAACACAATAAACTTTTTGGAAGCTGGACAACTATCTTCATTTTTCAGAAACAGTGAAC
+
CCCCCFFFFFFFGGGGGGGGGGHHHHHHHHHHHHHHHHHHHHHHHHHHHHHHHHGGHIHIHGGGGGGGGHHGGFGGHHHHHHHHHHHHHHHHHHHHHHHHHHGHHHHHHHHHHHHHHHHHHHHHHHHHHHHHHHHHHHHHHFHHHHHHHHHHHHHHHHHHHGHHHHHHHHHGHHHHHHHHHGHHHHHHHHGHHHHHHHHGGGHHHHHHHHGGHHHHHHHHHHHHHHGHHHGGGGGGGGGGB;CFBFFGGG0
@M03495:530:000000000-LYBTV:1:2110:3918:21295 1:N:0:GCCCAGTG+AATTGCGG
GTCAGCATGTGAGCTTTGGAGTGAAATCTCTTGTCTTAAGGAATAAAGGAAAAAGATTCCGTCGGAGGCTCGGTGCTCTACAGGTTCAACCTTTGTACTCTATTATTGCCTCACATTCCATCTCTTGTGAAAATATATTTGATTGGCTTTTCTGCAGGTTGTTTGCCAGGACTTTCCAAGACCTCCACTAGAAAACACAATAAACTTTTTGGAAGCTGGACAACTATCTTCATTTTTCAGAAACAGTGAAC
+
A>AA11FFFFFFBGGCFFF1FGHBAGGH3F3EEFFGDGHFHHGFHHGHHFHHHG?FDGFGC1BEEEGCEEFGCEGGHHH1FHEGHHFGGGHCHHFHHGFEHHHHHHF@GHEEGFFFHHFFFHFHHHHGGEGHHGHFFHHHGBGH1F0GFHHHHFFGGHHHHCEF0GHHHHFHHHHHGD1FCHGGBAGHHHF1F=0FGCHGFGD<FFGHHHGGEFHEHHFHHFHAGHHHFGGGGGGGGFBBF;FGGGBBFG9
@M03495:530:000000000-LYBTV:1:2110:8510:21303 1:N:0:GCCCAGTG+AATTGCGG
GTCAGCATGTGAGCTTTGGAGACTGGTTTATCAACGGCAAAATATAGATCGGAAGAGCACACGTCTGAACTCAGTCACGCCCAGTGATCTCGTATGCCGTCTTCTGCTTGAAAAAAAAAAAAAATAAAACCAGACATATAGATGATGACAGCACAGTATCAGAATAACAAAAGTGACCAACCAACCGAAAGATGCAGATGCTCAGATACAGTGCCTCATCTCACGACGTCACATCAGAAACATCACTATGA
+
CBCCCFFFFFFFGGGGGGGGGGGHHHHHHHHHHHHGGGGGHHHHHHHHHHHGGGGHHHHHHCEHHHGHHHHHHHHHHHGHGGGHHHHHFHGHFFHHHHGGGHGGHHHHHHHGHHHGGGG/B@/<011111<..0>0111110000<00000././/00000:0;0:::00:./000000...9...----./0000C0000000/00:0000000000000:00..---...00000900//0;90;0000
@M03495:530:000000000-LYBTV:1:2110:25488:21303 1:N:0:GCCCAGTG+AATTGCGG
GTCAGCATGTGAGCTTTGGAGTGAAATCTCTTGTCTTAAGGAATAAAGGAAAAAGATTCCGTCGGAGGCTCGGTGCTCTACAGGTTCAACCTTTGTACTCTATTATTGCCTCACATTCCATCTCTTGTGAAAATATATTTGATTGGCTTTTCTGCAGGTTGTTTGCCATTACAGGTCGTGATTGCTGGAGCAGGTATGATATAATTCTAGGATTTGACAGATGAATAATTTACATATATATCCAACTTTGA
+
CCCCCFFFFFFFGGGGGGGGGGHHHHFHGHHGHHHHHHHHHGHHHHHHHHHHHHGGHHHHG3F0EEGGGGHGGGGGHHHHHHHGHHHHHGHHHHHGHHGGHFHFGHHHHHHHHHHHHHHHHHHHHHHHHHHHFGHHHHHHHHHHGEHHHHHHHHHHHHHHHGHHHHHHGHHHHHHHHGGGFHHHHHHHHGHHHGCGGHGHHHGHHHHHHHHEHHHGGFFHFHHH;GFFHHGHHHHHHGHFGF0;CFFFFG0
@M03495:530:000000000-LYBTV:1:2110:27076:21304 1:N:0:GCCCAGTG+AATTGCGG
GTCAGCATGTGAGCTTTGGAGTGAAATCTCTTGTCTTAAGGAATAAAGGAAAAAGATTCCGTCGGAGGCTCGGTGCTCTACAGGTTCAACCTTTGTACTCTATTATTGCCTCACATTCCATCTCTTGTGAAAATATATTTGATTGGCTTTTCTGCAGGTTGTTTGCCAGGACTCAGGTCGTGATTGCTGGAGCAGGTATGATATAATTCTAGGATTTGACAGATGAATAATTTACATATATATCTAACTTT
+
BBCCCFFFFFFFGGGGGGGGGGHHHHHHHHHHHHHHHHHHHHHHHHHHHHHHHHGGHHHHHGFGGEGGGHHGGGGCHHHHHHHHHHHHHHGHHHHGHHHHHHFHHHHFHHHHFGHHHHHGHHHHHHHHHHHHHHHHHHHHH4GHHHGHHHHHHHHHHHHHHGHHHHBGFGHHHHHHGHHGDEHHHHHHHHHHHEGEFHFHHGFHHHGHGHGFHGHHEGHHFHHHHG;CCFHGHHHGGGGGFFGGGGGGGGG
@M03495:530:000000000-LYBTV:1:2110:13681:21317 1:N:0:GCCCAGTG+AATTGCGG
GTCAGCATGTGAGCTTTGGCACAGGGAGGGTGGTTTATCAACGGCAAAATATAGATCGGAAGAGCACACGTCTGAACTCCAGTCACGCCCAGTGATCTCGTATGCCGTCTTCTGCTTGAAAAAAAAAACCCGCTACCCCCGGCAGCTGTATCGCGTTTCTGTCGACCTCATGTAACGTAGGTGACAGCTTACCACTCACATGCGCCCATGACCTCCGCAGTGTGCGCGTCACACCTTCCAATGTCTCCCTC
+
BABBBFFFFFFFGGGGGGGGGGHHGGFEGGECFEFHHHHHFHGEGGGGHHHHHHHHHHGGFECCGHHHHGGHHGEGHHHHHGHHHHGHGGGEGHHBEFHHFGHHGFEEEHF4FGHHHHHHFBFBDF@@<<C-----00.<-----.//<000..----/00009.--.0/000000.;...////;/.:/:/;//9///9///...-./99////...--.////.;--;.9//;;///////////9/..
@M03495:530:000000000-LYBTV:1:2110:15102:21319 1:N:0:GCCCAGTG+AATTGCGG
GTCAGCATGTGAGCTTTGGAGTGAAATCTCTTGTCTTAAGGAATAAAGGAAAAAGATTCCGTCGGAGGCTCGGTGCTCTACAGGTTCAACCTTTGTACTCTATTATTGCCTCACATTCCATCTCTTGTGAAAATATATTTGATTGGCTTTTCTGCAGGTTGTTTGCCAGGACTTTCCAAGACCTCCACTAGAAAACACAATAAACTTTTTGGAAGCTGGACAACTATCTTCATTTTTCAGAAACAGTGAAC
+
CCCCDFFFFFFFGGGGGGGGGGHHHHHHHHHHHHHHHHHHHHHHHHHHHHHGHHGGHHIHGFFEGGGGGHHGGGGGHHHHHHHHHHHHHHHHHHHHHHHHHHHHHHHHHHHHHHHHHHHHHHHHHHHHHHGHHHHHHHHHHHHHFAFHHHHHHHHHHHHHHGHHHHHHHFHHHHHHHHHHHHHHHHHHHHHFHFHHHHHGHDDGHHHHHHGGGHGHHHHHHHHHHFHHHHGGGGGGHGGFF0FGGGCBGG0
@M03495:530:000000000-LYBTV:1:2110:9940:21333 1:N:0:GCCCAGTG+AATTGCGG
GTCAGCATGTGAGCTTTGGAATTAGCTGGTTTATCAACGGCAAAATATAGATCGGAAGAGCACACGTCTGAACTCCAGTCACGCCCAGTGATCTCGTATGCCGTCTTCTGCTTGAAAAAAAAAAAAAATCAGCCATCACTAACAGTATCAGCCACACGTCAGTTATAAGACAACAACCACTAAGCACTAAGACGGATGGATGCGGGCTCGGTAATACAGTAGAGTGGCTCTGTCAAGACTCAGACAGATGT
+
CCCCDFFFFFFFGGGGGGGGGGHHHHHHHHHHHHHHHHGGGGGHHHHHHHHHHHGAFGHHHGHHHGHHHGHHHHHHHHHHHHEGGGGHHHHHDGHHGGHHHHGFGHGHHHHHHHHHGHEGG/><<</<<1>110011<111<100=000000/./..-....00:0;000;:/..:....9/:0/0;000000....-./00/-----.--...:00000009090...0/0:00000/000000///000
@M03495:530:000000000-LYBTV:1:2110:24920:21353 1:N:0:GCCCAGTG+AATTGCGG
GTCAGCATGTGAGCTTTGGAGTGAAATCTCTTGTCTTAAGGAATAAAGGAAAAAGATTCCGTCGGAGGCTCGGTGCTCTACAGGTTCAACCTTTGTACTCTATTATTGCCTCACATTCCATCTCTTGTGAAAATATATTTGATTGGCTTTTCTGCAGGTTGTTTGCCAGGACTTTCCAAGACCTCCACTAGAAAACACAATAAACTTTTTGGAAGCTGGACAACTATCTTCATTTTTCAGAAACAGTGAAC
+
BBBBBFFFFFFFGFGGGGGGGGFGFBGHHHHGHHHHHHHHHHHHFHHGHHHHFHGGHHHH3FGGGEGGGHHGGGGGHHHHHHHGHHHFHHHHHGFFHHHHHGHHFHHHHHHGHGHGHHFHHFHFHHEHGHEGFGHHHHHHHFHHGGHHHHHHHFHGGHHHHGHHGHHHHHHHHHGHHHHBGHHHHGBFHFC<GFGHHGHGG<<DGGHHHH?CFGHHHHHGHECHHGHHHGGGGFFGGGGEFFBFGGFGEGB
@M03495:530:000000000-LYBTV:1:2110:17097:21354 1:N:0:GCCCAGTG+AATTGCGG
GTCAGCATGTGAGCTTTGGTCCAGCCTGAGTCCTGGTTTATCAACGGCAAAATATAGATCGGAAGAGCACACGTCTGAACTCCAGTCACGCCCAGTGATCTCGTATGCCGTCTTCTGCTTGAAAAAAAAAAAAAAATAACCCAATATACCTATCAAGTTGATTGTTATAACCCAATAGGTAGACATGTGTTACTACCAAATCATAACACGAGACATGACTAGAGCACCATATAATGCACATGTCGTGCACT
+
CBCCCFFFFFFFGGGGGGGGGGHHHGHHHHHHHHHHHHHHHHHHHGGGGGHHHHHHHHHHHEGGFHHHHHHHGHHHGHHHHHHHHHHHHGHGGGHGHFH@FHHFGHHHHGFGHGHHHHHHHFHHHHGGGGB><>--00000.../000000000000000000<0<000000..::00000000000:0</00000/00.00<000:00.--../00000000000..<0000000<0000000.....00
@M03495:530:000000000-LYBTV:1:2110:6649:21387 1:N:0:GCCCAGTG+AATTGCGG
GTCAGCATGTGAGCTTTGGAGTGAAATCTCTTGTCTTAAGGAATAAAGGAAAAAGATTCCGTCGGAGGCTCGGTGCTCTACAGGTTCAACCTTTGTACTCTATTATTGCCTCACATTCCATCTCTTGTGAAAATATATTTGATTGGCTTTTCTGCAGGTTGTTTGCCAGGACTTTCCACGACCTCCACTAGAAACCACAATAAACTTTTTGGAAGCTGGACAACTATCTTCATTTTTCAGAAACAGTGAAC
+
A3A3>CDFBB@BGGGGGGGGGCGGHBGHHHHHHHHHHHBHHFHHFGHHGFCGG2E2FGHGHAF?EGG0EHHGGGGEEHHHHHHEHHHGHHHFHHHFGGHHHHHHHHHFGHGHHHHHGHHGGGFHHHHHHHHHFGFHHHGHHGGHGAFGHHHHHHFDGHGGCEFGEHHGHHFGHHHHHH1/ACCGHGHHHFF0GG/<CEHGH0<DG0GBCGGCHHHFHHHFHFFEG/CFFGFGFGBBFGGFB;9BBC;FBF0
@M03495:530:000000000-LYBTV:1:2110:15889:21459 1:N:0:GCCCAGTG+AATTGCGG
GTCAGCATGTGAGCTTTGGAGTGAAATCTCTTGTCTTAAGGAATAAAGGAAAAAGATTCCGTCGGAGGCTCGGTGCTCTACAGGTTCAACCTTTGTACTCTATTATTGCCTCACATTCCATCTCTTGTGAAAATATATTTGATTGGCTTTTCTGCAGGTTGTTTGCCAGGACTTTCCAAGACCTCCACTAGAAAACACAATAAACTTTTTGGAAGCTGGACAACTATCTTCATTTTTCAGAAACAGTGAAC
+
AABAAFFFFFFFGGGGGGGGGGCGHHHFHBGGHFHHHFFHHBCGHHHHHHGHGHGGGHHHHGHCGGGEEGFFGGGGGHGHHHGFHHHHHHHHHHHGHBHGHHHHHGHHHHHHHHHHHHHHHFGGHHHHHHHFHHHHHHHHGHHHHGHGHFFGHHHHHGHHHGHHHGHGHHEHHHHFHGGHHHHHHFFGHHHHHDGHHFHCDDGGFFGHHHGGHHFHHHHAGHGCGHHHHHGGFGGGGGGFF;FGFG;FFG0
@M03495:530:000000000-LYBTV:1:2110:9308:21496 1:N:0:GCCCAGTG+AATTGCGG
GTCAGCATGTGAGCTTTGGAGTGAAATCTCTTGTCTTAAGGAATAAAGGAAAAAGATTCCGTCGGAGGCTCGGTGCTCTACAGGTTCAACCTTTGTACTCTATTATTGCCTCACATTCCATCTCTTGTGAAAATATATTTGATTGGCTTTTCTGCAGGTTGTTTGCCAGGACTTTCCAAGACCTCCACTAGAAAACACAATAAACTTTTTGGAAGCTGGACAACTATCTTCATTTTTCAGAAACAGTGAAC
+
CCCCCFFFFFFFGGGGGGGGGGHHHHHHHHHHHHHHHHHHHHHHHHHHHHHHHHGGHIIHHIHGGGGGGHHGGGGGHHHHHHHHHHHHHHHHHHHHHHHHHHHHHHHHHHHHHHHGHHHHHHHHHHHHHHHHHHHHHHHHHHHHHHHHHHHHHHHHHHHGFGHHHGFGFAHHHHHHHHHHHHHHHHHHHHHBGHHHHHGEGGGHHHHHHHGFGHHHHHHHHHHHHHHHGHGGGGGGGFGEFGFFGGFGGG0
@M03495:530:000000000-LYBTV:1:2110:7817:21498 1:N:0:GCCCAGTG+AATTGCGG
GTCAGCATGTGAGCTTTGGACTGGTTTATCAACGGCAAAATATAGATCGGAAGAGCACACGTCTGAACTCCAGTCACGCCCAGTGATCTCGTATGCCGTCTTCTGCTTGAAAAAAAAAAAAATAGAGAAATGGTACTCTAGATTATCCGAAATGGAAACAGAATACATGTAGTAACGATGAGAGAGTTAGATATTATGAGGACTACATATGTACATGCATGCCACCTGGTGAATATCTAATGCTTATACTC
+
CCCCCFFFFFFFGGGGGGGGGGHHGHHHHHHGHGGGGGHHHHHHHHHHHGGGGHHHHHHHGAFGFHHHHHHHHHHHHGHGGGHHHHF4FGHGGHHHHGGGHGHHHGHHG?GDGHGGGG/<<<<111111111111111>>11111111...-.00000/</<0;0:0000:000:0....:000..09;0900;00;;00/9.///00000090000000;:000../.;/000000000;00000000;0
@M03495:530:000000000-LYBTV:1:2110:14557:21551 1:N:0:GCCCAGTG+AATTGCGG
GTCAGCATGTGAGCTTTGGAGTGAAATCTCTTGTCTTAAGGAATAAAGGAAAAAGATTCCGTCGGAGGCTCGGTGCTCTACAGGTTCAACCTTTGTACTCTATTATTGCCTCACATTCCATCTCTTGTGAAAATATATTTGATTGGCTTTTCTGCAGGTTGTTTGCCAGGACTTTCCAAGACCTCCACTAGAAAACACAATAAACTTTTTGGAAGCTGGACAACTATCTTCATTTTTCAGAAACAGTGAAC
+
BBBBBFFFFFFFGGGGGGGGGGHHHHHHHHHHHHHHHHGHHGHHHHHHHHHHHHGGHHHHHFGGGGGGGHHGGGGGHHHHHHHHHHHHHHHHHHHHHHHHHHHHHHHHHHHHHHHHHHHHHHHHHHHHHHHHHHHHHHHHHHHHHHHHHHHHHGHHHGHHHGHHHHHHHEHHHHHHHHHHHHHHHHHHHHHGFGHGHGHGDD<GHHHHHHGGGHGHHHHGHHHHHGHFHHGGGGGGGGGEFGBFFGFFGG0
@M03495:530:000000000-LYBTV:1:2110:14341:21554 1:N:0:GCCCAGTG+AATTGCGG
GTCAGCATGTGAGCTTTGGATGGTTCTGGTTTATCAACGGCAAAATATAGATCGGAAGAGCACACGTCTGAACTCCAGTCACGCCCAGTGATCTCGTATGCCGTCTTCTGCTTGAAAAAAAAAAAACAATAAATACTGAGGATATATTGAAATACCAAACAACTGGACGTCACAATCGTATATCTCAACCAACATTTATTCTATACTACGACACACGTGGGCTAGATGCAATCAAGCTAATGAAGCACACT
+
CCCCCFFFFFFFGGGGGGGGGGGGHHHHHHHHHHHHHHGGGGGHHHHHHHHHHHGGGGHHHHHHHGGHHGHHHHHHGHHHHHGHGGGHHHHH4GHHGGHHHHGFGHGGHHHHHFFHHHHGGD@B>A/=/1?111=11111.10<<1>111><11100<..<..0///.-....0000.../0009000/..;../0000000009000;...--/.;.:.-.9..0000;0;00000;0;000;000//./
@M03495:530:000000000-LYBTV:1:2110:27701:21564 1:N:0:GCCCAGTG+AATTGCGG
GTCAGCATGTGAGCTTTGGAATTAGGGTGGTTTATCAACGGCAAAATATAGATCGGAAGAGCACACGTCTGAACTCCAGTCACGCCCAGTGATCTCGTATGCCGTCTTCTGCTTGAAAAAAAAAAACAAAGTTGCTTAAACTCGTTTTAGAGGCTCAGATTAGACAATACAAACGAACATTCAGCGAGAACTGAGAAGTCGTGGTGTGAATGGGAAACCACTCTGTAGGCGCTGCAGCCACAGAGGCATAC
+
A3AAAFFFDDFFGFGGGGG4BFGGGDFBFEEFGHHDGHFGGGG?FEEGDGHFGDGEGFGFFBBGHFEFFGFGGFFHFGH@GHHGGGGGG3BB444BFFFFHBBEE/EFHH?FBGFACF3BE/B/></?F00?111?11111<<.<...1000/...0<00000000/00;00<....::999B00.-?-./000000;00......../////9././.../////9///----.//;.9.;.//9..///
@M03495:530:000000000-LYBTV:1:2110:19588:21573 1:N:0:GCCCAGTG+AATTGCGG
GTCAGCATGTGAGCTTTGGTTTATCAACGGCAAAATATAGATCGGAAGAGCACACGTCTGAACTCCAGTCACGCCCAGTGATCTCGTATGCCGTCTTCTGCTTGAAAAAAAAAAAAACACCTCCACACCACATGATCAAATCATATAACTCACAAAATGTACAGTGCATCAGATGTATTCACTCTCCTCTTTTTGTTCGTCACGCTCTCTACCTCGTTCTGATATATACTTGCCTCCGAACAGAAACCTGC
+
BBBBBFFFFFFFGGGGGGGGGGHHHGHHGGGGGGHHGHHHHHHHGGGGHHHHHHHGHGHGGFGFHHGFHHHHDHGGFHGHHF4GFGGGGHFHGEGGFHGGFHHHHGHHEGCE?//<///0?0</00?<><..111111111>>=D0000000/00..000000;;0000000000:00;:00:0:0/0900000-//0....9..9..90000//.....////////////////..-.-;/9///./..
@M03495:530:000000000-LYBTV:1:2110:13930:21575 1:N:0:GCCCAGTG+AATTGCGG
GTCAGCATGTGAGCTTTGGACTCCTGACTGGTTTATCAACGGCAAAATATAGATCGGAAGAGCACACGTCTGAACTCCAGTCACGCCCAGTGATCTCGTATGCCGTCTTCTGCTTGAAAAAAAAAAAAAAAAAAAAATAACAATCCATGCTCAATACATATTGATGAATCGAAAACCGACGTGAATGTATACACATATACAATAACATATGATGATGTATGATATGACACTTTTGTAGTAGAGTATGACAA
+
CCCCDFFFFFFFGGGGGGGGGGHHHHHHHHHHHHHHHHHHGGGGGHHHHHHHHHHHGGGGHHGHHHHGHHHGHHHHHHHHHHHHGHGGGHHHHHFHHHGGHHHHFEGHGHHFHHHHHHHHHEGBCDDA/->-<--<-.<000000/000<<00000:00:0000000<00.:/.-/.-----...00000<000:0000000:000000<0:00::0000000000000000000:0000000<<B00000
@M03495:530:000000000-LYBTV:1:2110:17998:21590 1:N:0:GCCCAGTG+AATTGCGG
GTCAGCATGTGAGCTTTGGTCCAGCCTGAGTCCTGGTTTATCAACGGCAAAATATAGATCGGAAGAGCACACGTCTGAACTCCAGTCACGCCCAGTGATCTCGTATGCCGTCTTCTGCTTGAAAAAAAAAAAGAAATGGGAAAACGAAGAACACATGTGCACCGTACCGGCTTGCACGAAAGAAGTGAGAGAAGCGAGTACACGGACAACATACGCGTGGTCAGTCAAGCGCGTCTAATGCAGTGGAGTGA
+
BBBCCFFFFFFFGGGGGGGGGGHHHGHHHHHHHHHHHHHHHHHHHGGGGGHHHHHHHHHHHCGGGHHHHHHHGHHHGHHHHHHHHHHHGGHGGGHFGFG4GHHGGHHHHFGGHGHHHHHGFCHHHHGGGCBC/=?111100>.00->...////.0000000/-.....---:-.00..<.././000<00<0/0-.--.000.-9--...:0<..----.00/<00000.----9.00:00000/0.:.0
@M03495:530:000000000-LYBTV:1:2110:26836:21619 1:N:0:GCCCAGTG+AATTGCGG
GTCAGCATGTGAGCTTTGGATTAGTAAATTCGTTGACGACAGAAGGAGCAAGATAACGACCACAGGGAGGGTGGTTTATCAACGGCAAAATATAGATCGGAAGAGCACACGTCTGAACTCCAGTCACGCCCAGTGATCTCGTATGCCGTCTTCTGCTTGAAAAAAAAAAAGACTCAGATTACGCGTATCATACACGCTGTAGCATGTAAAGCTCAAGATCTGTCGGAGGAAGAGACGCCACAACATTCAAG
+
CCCCCFFFFFFFGGGGGGGGGGHHGFGHHHGGHHHGHGGGGGHFGHHGHHHHHHHGHGGGFAGAGGEEGE?BFFEFHHHHHHHGGGGGHHHHHHHGHHHGGGGGHHHHHHBB?GEGHHGGHGBHHGGDGFGGHHHGG11?GFDHFHHCA@0FGHHHHGFGFHGADGCG--../000000009.9;--../;;//:.-..;://9://///;//9////:;////.--;;./;..//.--...9.9//////
@M03495:530:000000000-LYBTV:1:2110:14026:21638 1:N:0:GCCCAGTG+AATTGCGG
GTCAGCATGTGAGCTTTGGTCCAGCCTGAGTCCTGGTTTATCAACGGCAAAATATAGATCGGAAGAGCACACGTCTGAACTCCAGTCACGCCCAGTGATCTCGTATGCCGTCTTCTGCTTGAAAAAAAAAAAAACAGCCACCCACCGAGAACGCGGCCACATTGCCTAACGAAAACCGATGATAGAGAGACATGATACAGTAATCGATGCACTACGTACACAATCATAATCACAGACCATGCTCATGCACC
+
CCCCCFFFFFFFGGGGGGGGGGHHHGHHHHHHHHHHHHHHHHHHHGGGGGHHHHHHHHHHHGGGGHHHHHHHGHHHGHHHHHHHHHHHHGHGGGHGHHG4GHHFGHHHHGGGHGHHHHHHHGHGGHGF>CF</-.<00.000...<.---.0..-:---.909090000/....9/.---.0000000..//00000000000:;...0.0900/..0..00.0000000000000../0000990900;/
@M03495:530:000000000-LYBTV:1:2110:12938:21639 1:N:0:GCCCAGTG+AATTGCGG
GTCAGCATGTGAGCTTTGGAGTGAAATCTCTTGTCTTAAGGAATAAAGGAAAAAGATTCCGTCGGAGGCTCGGTGCTCTACAGGTTCAACCTTTGTACTCTATTATTGCCTCACATTCCATCTCTTGTGAAAATATATTTGATTGGCTTTTCTGCAGGTTGTTTGCCAGGACAGGTCGTGATTGCTGGAGCAGGTATGATATAATTCTAGGATTTGACAGATGAATAATTTACATATATATCTAACTTTGA
+
CCCCCFFFFFFFGGGGGGGGGGHHHHHHHHHHHHHHHHHHHHHHHHHHHHHHHHGGHHHIHGHGGGGGGHHGGGGGHHHHHHHHHHHHHHHHHHHHHHHHHHHHHHHHHHHHFGHHHHHHHHHHHHHHHHHHHHHHHHHHHHHHHHHHHHHHHHGGHHHHHGHHHHHHHHHHHGGHHFGGGHHHGHHHHHGHHHHHHHHGHHHHHHHHHHHFHHHHFHHHFHHG;GHCHHHHHHHHGGGGGGGGGGGGGG0
@M03495:530:000000000-LYBTV:1:2110:3895:21644 1:N:0:GCCCAGTG+AATTGCGG
GTCAGCATGTGAGCTTTGGAATTAGTAAATTCGTTGACGACAGAAGGAGCAAGATAACGACCACAGGGAGGGTGGTTTATCAACGGCAAAATATAGATCGGAAGAGCACACGTCTGAACTCCAGTCACGCCCAGTGATCTCGTATGCCGTCTTCTGCTTGAAAAAAAAAAAAAAAACATGATCAGGTCAATAACCTATAGTTGTGAGTGAAATAATAGAATATATTTATGAGTAGTGAGCTACAAGCACAA
+
ABCBBFFFFFFFGGGGGGGGGGHHHHHHHHHHGHHHHHGFGGGHHHHHHHHHHHHHHHGGGEEHHHHGGGGGEGGGGHHHHHHHGGGGGHHHHHHHHHHHGGGGHHHHHHHGHHHGHHHHHHHHHHHHGHGGGHHHHG1FGHGGHHHHGEGHGHHHHHHHCHHHHGGGF@-9---:..0000;000000000000000000000.:000000000:0:0:0;0000;00:0:BF00/000000000.////
@M03495:530:000000000-LYBTV:1:2110:21454:21648 1:N:0:GCCCAGTG+AATTGCGG
GTCAGCATGTGAGCTTTGGAGGCTGGTTTATCAACGGCAAAATATAGATCGGAAGAGCACACGTCTGAACTCCAGTCACGCCCAGTGATCTCGTATGCCGTCTTCTGCTTGAAAAAAAAAAAATAAGGAACATTTGAGCTGGTATAATAAGTTATAATATATTAATTAAAATCGAAATATATAGTAGTAATGCTGTTTAACGCTTGTATTAAGTTAAGTTTAATAGTACTCATTATGTTTTAGTGTCGTGT
+
CCCCCFFFFFFFGGGGGGGGGGGHHGHHHHHHHHHGGGGGHHHHHHHHHHHGGGGHHHHHHHGHHHGHHHHHHHHHHHHGHGGGHHHHH4BGHFGHHHHGGGHGHHHHHHH?GHHHGGG/B>>01=11100011==1.111001<=B11<F<0=0<000=0000<000000<0../..000000;0000000000000000.-...;00000000000000000000000;000000;00/0/0000....
@M03495:530:000000000-LYBTV:1:2110:11010:21695 1:N:0:GCCCAGTG+AATTGCGG
GTCAGCATGTGAGCTTTGGAGTGAAATCTCTTGTCTTAAGGAATAAAGGAAAAAGATTCCGTCGGAGGCTCGGTGCTCTACAGGTTCAACCTTTGTACTCTATTATTGCCTCACATTCCATCTCTTGTGAAAATATATTTGATTGGCTTTTCTGCAGGTTGTTTGCCAGGACTTTCCAAGACCTCCACTAGAAAACACAATAAACTTTTTGGAAGCTGGACAACTATCTTCATTTTTCAGAAACAGTGAAC
+
CBCCCFFFFFFFGGGGGGGGGGHHHHHHHHHHHHHHHHHHHHHHHHHHHHHHHHGGHHHHHGGGGGGGGHHGGGGGHHHHHHHHHHHHHHHHHHHHHHHHHHHHHHHHHHHHHHHHHHHHHHHHHHHHHHHHHHHHHHHHHHHHHHHHHHHHHHHHHHHHHGHHHHHHFEHHGHHHGHHHGHHHHHHHHHHBGHHHHHHGHGHHHHHHHHGGHHGHHHFHHHHHHHHHHHGGGGGGGGGFGGGGGGCFGG0
@M03495:530:000000000-LYBTV:1:2110:24272:21706 1:N:0:GCCCAGTG+AATTGCGG
GTCAGCATGTGAGCTTTGGTTTATCAACGGCCAAATATAGATCGGAAGAGCACACGTCTGAACTCCAGTCACGCCCAGTGATCTCGTATGCCGTCTTCTGCTTGATAAAACAAACTGTACTTTGCCGGGGACCGTGTCCTGCCTGAGCTCCATCGGTAGCCGCGAAAGAGTGTAGGTGAAGTGGCAGGAGCACCCGTCGAACCTCCAGTCACTCGCGGTCGTGTCGTACCACATCTTCTGCTGGAGCAAAG
+
>>>AAC1BF1DD1F11GFFGCA133330EE00A0FF1FEFEEHHGG//0A0B0A0A0FFG1DAGFFBGGHHHGHGE?CFFFDB220/BFFGBEGEAEE2EGGGC01B2BF1F>0?112B2BE211B//////?///0@111101<<01111?11..<.<11<--<-;.//;;CB00;<000000.;.-99;AC..;9.:-..99FE-99//9/99---;9-;--9A;---/:-//;///9//9/----/;;
@M03495:530:000000000-LYBTV:1:2110:11403:21717 1:N:0:GCCCAGTG+AATTGCGG
GTCAGCATGTGAGCTTTGGAGTGAAATCTCTTGTCTTAAGGAATAAAGGAAAAAGATTCCGTCGGAGGCTCGGTGCTCTACAGGTTCAACCTTTGTACTCTATTATTGCCTCACATTCCATCTCTTGTGAAAATATATTTGATTGGCTTTTCTGCAGGTTGTTTGCCAGGAGGTCGTGATTGCTGGAGCAGGTATGATATAATTCTAGGATTTGACAGATGAATAATTTACATATATATCTAACTTTGATA
+
DCEDEFFFFFFFGGGGGGGGGGHHHHHHHHHHHHHHHHHHHHHHHHHHHHHHHHGGHIIHHFGGGGGGGHHGGGGGHHHHHHHHHHHHHHGHHHHHHHHHHHHHGHHHGHHHHHHHHHHHHHHHHHHHHFHHGHHHHHHHHGHHHHGHHHHHHHHHHHHHHGHHHHHHHHHGGGHGGGHHHHHHHHHGHHHEGGGHHHHHHHHHHGHGGGHHHHHHHHHHHGCGHGHHHGHHHHHHHHGGGGGGGGGGGGB
@M03495:530:000000000-LYBTV:1:2110:8802:21717 1:N:0:GCCCAGTG+AATTGCGG
GTCAGCATGTGAGCTTTGGTTTATCAACGGCAAAATATAGATCGGAAGAGCACACGTCTGAACTCCAGTCACGCCCAGTGATCTCGTATGCCGTCTTCTGCTTGAAAAAAAAAAAAAAGACAATATGGTGTGCACAGTGGTAAGATGTAGATGAGGGAAAAAAGCAAGAATATGAGAGGAGATTAACGTAATATGGTATGTAGTGATGTATGCAGTTTGCTGAACCGTGCTGGTGAGATAGCTCATTCGTA
+
CCDDDFFFFFFFGGGGGGGGGGHHHHHHGGGGGHHHHHHHHHHHGGGGHHHHHHHGHHHGHGHHHHHHHHHHGHGGGHHHHHBHHHGGHHHHGGGHGHHHHGHHHHHHHGGEGC/<///=010?1111=1..111<<>10100000000000000/..../.-..0////:00000<0..../0000./...00<:0<000000/000<00000000<0000000.-....00//0.000000:<0000//
@M03495:530:000000000-LYBTV:1:2110:9228:21731 1:N:0:GCCCAGTG+AATTGCGG
GTCAGCATGTGAGCTTTGGAGTGAAATCTCTTGTCTTAAGGAATAAAGGAAAAAGATTCCGTCGGAGGCTCGGTGCTCTACAGGTTCAACCTTTGTACTCTATTATTGCCTCACATTCCATCTCTTGTGAAAATATATTTGATTGGCTTTTCTGCAGGTTGTTTGCCAGGACTTTCCAAGACCTCCACTAGAAAACACAATAAACTTTTTGGAAGCTGGACAACTATCTTCATTTTTCAGAAACAGTGAAC
+
CCCC?FFFFDFFGGGGGGGGGGHHHHHHHHHHHHHHHHHHHGHHGHHHHHHHHHGGHHHHHAFEGGGGGHHGGGGGHHHHHHHHHHHHHHHHHHHGHHHGHHHHHHHHHHHHHHHGHHFHHHHHHHHHHHHH3EGHHHHHHHHHHHGHHHEHHHHHHHHHGDHHHHGHHHHHFHHHHHGHHHHHHAGFHHHFHGHGHGHGHFHHHHHHHHGGBFHGHHBHFFGFHFHHGHGGGGGGGGFFFFFGGGGGEF0
@M03495:530:000000000-LYBTV:1:2110:13947:21771 1:N:0:GCCCAGTG+AATTGCGG
GTCAGCATGTGAGCTTTGGTCCAGCCTGAGTCCTGGTTTATCAACGGCAAAATATAGATCGGAAGAGCACACGTCTGAACTCCAGTCACGCCCAGTGATCTCGTATGCCGTCTTCTGCTTGAAAAAAAAAAAAACATACGAACGGGCAAGATAGTCTGACAAAGCACGACTAATACCGTAGGGTGGCAAGCGTAGCAGACTACGACTACGTCTCGATAAGGTCAGCCACTTCGAAGTTAATACGTCGTGAT
+
CCCECFFFFFFFGGGGGGGGGGHHHGHHHHHHHHHHHHHHHHHHHGGGGGHHHHHHHHHHHGGGGHHHHHHHGHHHGHHHHHHHHHHHHGHGGGHHHHHDHHHFGHHHHGGGHGHHHHHHHGHHHHGGGGGD/-.<11>0..-<..-<../011<1<1110<///0/<.-.-01:10.<..../.-:/0.....-<10:.00/.9..-/...//:</..00<10/0/./010.....1<1111.<.--.:/
@M03495:530:000000000-LYBTV:1:2110:20096:21784 1:N:0:GCCCAGTG+AATTGCGG
GTCAGCATGTGAGCTTTGGAATTAGTAAATTCGTTGACGACAGAAGGAGCAAGATAACGACCACAGGGAGGCTGGTTTATCAACGGCAAAATATAGATCGGAAGAGCACACGTCTGAACTCCAGTCACGCCCAGTGATCTCGTATGCCGTCTTCTGCTTGAAAAAAAAAAAAGAACCTCCCATACTTGAAACGAAATTGTACAGCTGAATAACAGATGACTTACTAAATTTCCACGGTCGTGATAATATAC
+
AABAAFFFFFFFFGGGGGGGGGHHHHGHHHFHGGHFEFFEEFGHBGFHHHHHHHHHHFFFEGEFHHHGFGGGHHGHHHHHHGHHGGGGGGHGEFGHFHHHGGGGHHHHHHGGHEHGHHHHHGHFHGHHGHGGGHFHHG>FDCFGHBGGF?AAGHHGHHHFHFFFGGGG:---.;.9.:/.C/0//0000000.....//9/;9/////;//9/////B/B//////;////////.-;A>-./9;/9////
@M03495:530:000000000-LYBTV:1:2110:15489:21802 1:N:0:GCCCAGTG+AATTGCGG
GTCAGCATGTGAGCTTTGGAGTGAAATCTCTTGTCTTAAGGAATAAAGGAAAAAGATTCCGTCGGAGGCTCGGTGCTCTACAGGTTCAACCTTTGTACTCTATTATTGCCTCACATTCCATCTCTTGTGAAAATATATTTGATTGGCTTTTCTGCAGGTTGTTTGCCAGGACTTTCCAAGACCTCCACTAGAAAACACAATAAACTTTTTGGAAGCTGGACAACTATCTTCATTTTTCAGAAACAGTGAAC
+
A>AAAFFFFDFFFEGGGGGFGGHHHHHFGHFFGFHGFHHGGHHHFGHHHHHFGFGGHHHFHBFEGEECGGGEEEFEHHHHHHHHHHHHFHHGHHHEGEGFHHHGHHHHHFHFGGHFGHHHGGHFHHHHHFFHHGHHHHHHHFGHHHHGHFHHGHHFFF<FGDHHGHHGGEGGGFFHGDHHHFCGFHHFGHHFHFGGEFHGGD<0<DFFGHGCFHFGHHFGHFG:GHHFGBFGGGGGFFBBC;/CBFBFGG0
@M03495:530:000000000-LYBTV:1:2110:16655:21808 1:N:0:GCCCAGTG+AATTGCGG
GTCAGCATGTGAGCTTTGGAGTGAAATCTCTTGTCTTAAGGAATAAAGGAAAAAGATTCCGTCGGAGGCTCGGTGCTCTACAGGTTCAACCTTTGTACTCTATTATTGCCTCACATTCCATCTCTTGTGAAAATATATTTGATTGGCTTTTCTGCAGGTTGTTTGCCAGGACTTTCCAAGACCTCCACTAGAAAACACAATAAACTTTTTGGAAGCTGGACAACTATCTTCATTTTTCAGAAACAGTGAAC
+
CBCCCFFFFFFFGGGGGGGGGGHHHHHHHHHHHHHHHHHHHHHHHHHHHHHHHHGGHIHIHHHGGGGGGHHGGGGGHHHHHHHHHHHHHHHHHHHHHHGHHHHHHHHHHHHHHHHHHHHGHHHHHHHHHHHHHHHHHHHHHHHHGFHHHHHHHHGHHHHHHGHHHHGHHGHHHHHHHHHGHFHHHHHHHHHDGHGHHGGEGDDHHHHHHHGGEHFHHHHHHHHHHEHHHHGGGGGGGGGGFBFGGFCFGG9
@M03495:530:000000000-LYBTV:1:2110:7910:21849 1:N:0:GCCCAGTG+AATTGCGG
GTCAGCATGTGAGCTTTGGAGTGAAATCTCTTGTCTTAAGGAATAAAGGAAAAAGATTCCGTCGGAGGCTCGGTGCTCTACAGGTTCAACCTTTGTACTCTATTATTGCCTCACATTCCATCTCTTGTGAAAATATATTTGATTGGCTTTTCTGCAGGTTGTTTGCCAGGACTTTCCAAGACCTCCACTAGAAAACACAATAAACTTTTTGGAAGCTGGACAACTATCTTCATTTTTCAGAAACAGTGAAC
+
CABCCFFFFFFFGGGGGGGGGGHHHHHHHHHHHHHHHHHHHHHHHHHHHHHHHHGGHHHHHGHGGGGGGHHGGGGGHHHHHHHHHHHHHHHHHHHHHHHHHHHHHHHHHHHHHHHHHHHHHHHHHHHHHHHHHHHHHHHHHHHHHFHHHHHHHHHHHHHHHGHHGHHHFGHHHHHHHHHHGHHGHHHHHHHHHHHHHFGCD=GHHHHHHHGGHHGHHHHHHGHHHHHHHHFGGGGGGGGGF;CFGFFGGF0
@M03495:530:000000000-LYBTV:1:2110:4599:21854 1:N:0:GCCCAGTG+AATTGCGG
GTCAGCATGTGAGCTTTGGAATTAGTAAATTCGTTGACGACAGAAGGAGCAAGATAACGACCACAGGGAGGGTGGTTTATCAACGGCAAAATATAGATCGGAAGAGCACACGTCTGAACTCCAGTCACGCCCAGTGATCTCGTATGCCGTCTTCTGCTTGAAAAAAAAAAAAAGCAGAAAAATTCTGGAAGATTAAGAAGTACAAAAATCACGACGAAGGGAAATCTCACGCTTCCTAAAGTTCAGGCACA
+
BB@BAFFBD5@FDGGGGGGGGGHHHAGF5FGDFAFGHFGGAEEBFGHFHEHHHEHHGHGC00EFAGHGFEEG?FEEEHHGGHF3EE@EEHGGG4GGHFHGEE//GFHHFHHGHGGFHHGHHHHGFGHHDHFCEEG11?1??FFABGHBD.@FE1F1G<<CAHHH.<-@?:--;..///9;/.;;0;0/;//;/////////;////9;.///..----;.;.../////;A9...////;////////.;.
@M03495:530:000000000-LYBTV:1:2110:15254:21854 1:N:0:GCCCAGTG+AATTGCGG
GTCAGCATGTGAGCTTTGGAGTGAAATCTCTTGTCTTAAGGAATAAAGGAAAAAGATTCCGTCGGAGGCTCGGTGCTCTACAGGTTCAACCTTTGTACTCTATTATTGCCTCACATTCCATCTCTTGTGAAAATATATTTGATTGGCTTTTCTGCAGGTTGTTTGCCAGGACTTTCCAAGACCTCCACTAGAAAACACAATAAACTTTTTGGAAGCTGGACAACTATCTTCATTTTTCAGAAACAGTGAAC
+
CCCCCFFFFFFFGGGGGGGGGGHHHHHHHHHHHHHHHHHHHHHHHHHHHHHHHHGGHIIIHGHGGGGGGHHGGGGGHHHHHHHHHHHHHHHHHHHHHHHHHHHHHHHHHHHHHHHHHHHHHHHHHHHHHHHHHHHHHHHHHHHHHHHHHHHHHHHHHHHHHGHHHHHHHHHHHHHHHHHHGHHHHHHHHHFHHHHHHHHGHDGHHHHHHHGGFHHHHHHHHHHHHGHHGHGGGFGGGGGEFCFGFGFGGF:
@M03495:530:000000000-LYBTV:1:2110:20568:21858 1:N:0:GCCCAGTG+AATTGCGG
GTCAGCATGTGAGCTTTGGAGTGAAATCTCTTGTCTTAAGGAATAAAGGAAAAAGATTCCGTCGGAGGCTCGGTGCTCTACAGGTTCAACCTTTGTACTCTATTATTGCCTCACATTCCATCTCTTGTGAAAATATATTTGATTGGCTTTTCTGCAGGTTGTTTGCCAGGACTTTCCAAGACCTCCACTAGAAAACACAATAAACTTTTTGGAAGCTGGACAACTATCTTCATTTTTCAGAAACAGTGAAC
+
DDCDCFFFFFFFGGGGGGGGGGHHHHHHHHHHHHHHHHHHHHHHHHHHHHHHHHGGHIIHHHHGGGGGGHHGGGGGHHHHHHHHHHHHHHHHHHHHHHHHHHHHHHHHHHHHHHHHHHHHHHHHHHHHHHHHHHHHHHHHHHHHHHHHHHHHHHGHHHHHHGHHHHHHHHHHHHHHHHHHGHHHHFHHHHHGHHHHHHHGHHHHHHHHHHGGFHHHHHHHHHHHGHHHHHHGGGGGGGGGGGGGGGFGFG9
@M03495:530:000000000-LYBTV:1:2110:5736:21864 1:N:0:GCACAGTG+AATTGCGG
GTCAGCATGTGAGCTTTGGTCCAGCCTGAGTCCTCTGGTTTATCAACGGCAAAATATAGATCGGAAGAGCACACGTCTGAACTCCAGTCACGCACAGTGATCTCGTATGCCGTCTTCTGCTTGAAAAAAAAAAAACAGAAGACGTAAATATTCATACATGTAGATTTAACATCATCGATAGCAAGAGTTCTGCGTACTATCTAGAGTCGCACCTACTCATACATAACACTCCTACTTGTCCACATCTAACG
+
AAABAFFFFFFFGGGGGGGGGGHHHGHHGGHHHHHHHHHHHHHHFHHGGGGGHHHFHHHHBGGFGGGHHHHHHHGGHHGGGHGHHHHHHHHGHGGGHHHHHBGHHGGHHHHGGGHGHHHHHGH0FGFHCF<B////.00<110...0.0<00<0000<00<0<0000000000::0//.;.0:0/:.<00000-..;.09000900;0----9/://///;///;/////;.9///;////////;//9/9
@M03495:530:000000000-LYBTV:1:2110:19522:21881 1:N:0:GCCCAGTG+AATTGCGG
GTCAGCATGTGAGCTTTGGTTTATCAACGGCAAAATATAGATCGGAAGAGCACACGTCTGAACTCCAGTCACGCCCAGTGATCTCGTATGCCGTCTTCTGCTTGAAAAAAAAAAAAAAAGATTGAAAAGCAAAGCAAGGTCAACGCGGACAAATAAAAAATGATGGCAATAACTATATATATTGATGCAGATGGAATGATTGTCAGGATGTTATACTATGTATGGTCTGACACTCTGTATAGCAAACATGT
+
CCCCCFFFFFFFGGGGGGGGGGHHHHHHGGGGGHHHHHHHHHHHGGGGHHHHHHHGHHHGHEGHHHHHHHHHGHGGGHHHHGBGHHGGHHHHGGGHGHHHHHHHHHFHHGGEG<<//<//.1111=1100<01000/<.00000.------./;09090-.90090//00000;00;00000000000000000/0000000;090/00000900000:00000/900/00000/00000000090.;000
@M03495:530:000000000-LYBTV:1:2110:27621:21885 1:N:0:GCCCAGTG+AATTGCGG
GTCAGCATGTGAGCTTTGGAGACTGGTTTATCAACGGCAAAATATAGATCGGAAGAGCACACGTCTGAACTCCAGTCACGCCCAGTGATCTCGTATGCCGTCTTCTGCTTGAAAAAAAAAATACAACCACAGAAAACTGGACCTACTCACGTACTTACATTCTAAATAAACAAGCAATGCTGCGAAATCGCAGTAGGTTATGCTGTAGAAAGTACACGTGACGTACAAATATTTAACTATGACATTATTGA
+
BB@AAFFFFFFFFGGGGGGEGGGGHDEGHHHD5GH2ECEGCCGHHFGHFHHGGGGHHHHHGFCGHHGHHHHHHHHFFHH1GGGGGHHHE@DGH?EFGGHG?>GGHGFFHHFFGDFGEGGFC022222?/?/011100110000010<11<.<0..<11000000=0000000./<//00/00:----.0.....00000000000;C0009/00000......;9..9///;////9/;/////;//////
@M03495:530:000000000-LYBTV:1:2110:21106:21895 1:N:0:GCCCAGTG+AATTGCGG
GTCAGCATGTGAGCTTTGGAGTGAAATCTCTTGTCTTAAGGAATAAAGGAAAAAGATTCCGTCGGAGGCTCGGTGCTCTACAGGTTCAACCTTTGTACTCTATTATTGCCTCACATTCCATCTCTTGTGAAAATATATTTGATTGGCTTTTCTGCAGGTTGTTTGCCAGGACTTTCCAAGACCTCCACTAGAAAACACAATAAACTTTTTGGAAGCTGGACAACTATCTTCATTTTTCAGAAACAGTGAAC
+
BABABFFFFFFFGGGGGGGGGGHHHHHHHHHHHHHHHHHHHGHFHHHHGHHHHHGGHHHHHEFGGGGGGHHGGGGGHHHHHHHHGHHHHHHHFHHHHHHHHHHHHHHHHHHHHHFGHHHHHHHHHHHGFHHGHHHHHHHHHGHHHHGHHHHHHHHHHHHHGDHHFHHHHHHHHHHHGGFHHHHHH<GHHHFGHFGFEFHGGDGHHFHHHHGGGHFGHHGHGHHHFHHHHHGGGGGGGGGGGFFFGGCFFF0
@M03495:530:000000000-LYBTV:1:2110:9864:21900 1:N:0:GCCCAGTG+AATTGCGG
GTCAGCATGTGAGCTTTGGAGTGAAATCTCTTGTCTTAAGGAATAAAGGAAAAAGATTCCGTCGGAGGCTCGGTGCTCTACAGGTTCAACCTTTGTACTCTATTATTGCCTCACATTCCATCTCTTGTGAAAATATATTTGATTGGCTTTTCTGCAGGTTGTTTGCCAGGACTTTCCAAGACCTCCACTAGAAAACACAATAAACTTTTTGGAAGCTGGACAACTATCTTCATTTTTCAGAAACAGTGAAC
+
CCCCCFFFFFFFGGGGGGGGGGHHHHHHHHHHHHHHHHHHHHHHHHHHHHHHHHGGHHHHHHHGGGGGGHHGGGGGHHHHHHHHHHHHHHHHHHHGHHHHHHHHHHHHHHHHHHHHHHHHHHHHHHHHHHHHHHHHHHHHHFHHHFHHHHHHHHHHHHHHHGHHHHHHFHHHHHHHHGHGGHHHHHHHHHHHHFGHHGHGGDDGHHHHHHGGFHHHHHHGHGHGHHHHGHGGGGGGGGGGFFGFGGFGGGB
@M03495:530:000000000-LYBTV:1:2110:6524:21901 1:N:0:GCCCAGTG+AATTGCGG
GTCAGCATGTGAGCTTTGGGGAGGGTGGTTTATCAACGGCAAAATATAGATCGGAAGAGCACACGTCTGAACTCCAGTCACGCCCAGTGATCTCGTATGCCGTCTTCTGCTTGAAAAAAAAAAAAACAAAAACTACATGAATCACAATTGTGTTCAGCGATTAAAAGGGTCAGTTTAATAATTGTTAGCTCGCCATGATAACTATATACACTAGTAACATCCAATGATAAGACCCACACTTAGTACTTACT
+
CBCCCFFFFFFFGGGGGGGGGGFGGEFGGGHHHHHHHGGGGGHHHHHHHHHHHGGGGHHHHHHHGHHHGHHHHHHHHHHHHGHGGGHGHHH4GHGFGHHHHGGGHGHHHHHHGHHHHHGGGD@><<.<....<<0000=000000000:<00//0000.<...0:00..././0<:00:0B0000:00000.-9..000000<000000:00/000<0000/000000<0000/....</0000000000<
@M03495:530:000000000-LYBTV:1:2110:7537:21902 1:N:0:GCCCAGTG+AATTGCGG
GTCAGCATGTGAGCTTTGGAGTGAAATCTCTTGTCTTAAGGAATAAAGGAAAAAGATTCCGTCGGAGGCTCGGTGCTCTACAGGTTCAACCTTTGTACTCTATTATTGCCTCACATTCCATCTCTTGTGAAAATATATTTGATTGGCTTTTCTGCAGGTTGTTTGCCAGGACTTTCCAAGACCTCCACTAGAAAACACAATAAACTTTTTGGAAGCTGGACAACTATCTTCATTTTTCAGAAACAGTGAAA
+
AAABAFFFFFFFGGGGGGGGGGHHHHHHGHHHHHHHHHHGHHHHHHHHHHHHHHFGHIGHHHHEGGGGGHHGGGGGHHHHHHHHFGHGHHHHHHHGHHHHHHHHHHHHHHHHHHGHHHHGHGHHHHHHHHHHHHHHHHHHHHHHFGGHHHHHHHHHHHHHHGHHHGHHHEHHGHGHHHHHHHHHHHGHHHGHHFHHHHHGGDDHHFHHHHGGHHHHFHHHHFHGHHHGGHEFGGFFCFFFGFGGFGFFGG0
@M03495:530:000000000-LYBTV:1:2110:23269:21908 1:N:0:GCCCAGTG+AATTGCGG
GTCAGCATGTGAGCTTTGGAATTAGTAAATTCGTTGACGACAGAAGGAGCAAGATAACGACCACAGGGAGGGTGGTTTATCAACGGCAAAATATAGATCGGAAGAGCACACGTCTGAACTCCAGTCACGCCCAGTGATCTCGTATGCCGTCTTCTGCTTGAAAAAAAAAAAAAAAAGAGTAAGTTGTAGAGATGGCCTAGTGGAACGACGTCTAAAACGCACCGCTAGTCTAAGACCGCCACGTTGTCGAT
+
BBBBBFFFFFFFGGGGGGFGGGHHHHHHHHHHGHHHHHGFGGGHGHHHHHGHHHHHHHGGEEEHHHHGGGGG?FEGGHGHHHHHGGGGGHHHHHHHHHHHGGGGHHHHHHHGHHHGHHHHHHHHHHHHGHGGGGGHBGDFGHGGHGHHGCCHGHHHHHHHFHHHF<DG-;--::--...://://:///;;B///.////9/.///..--;...///9--99-----;////;//9.9---.-..../...
@M03495:530:000000000-LYBTV:1:2110:8044:21915 1:N:0:GCCCAGTG+AATTGCGG
GTCAGCATGTGAGCTTTGGTCCAGCCTGAGTCCTGGTTTATCAACGGCAAAATATAGATCGGAAGAGCACACGTCTGAACTCCAGTCACGCCCAGTGATCTCGTATGCCGTCTTCTGCTTGAAAAAAAAAAAACGCCGAACTCGAAAGTACTCATCTGGTTGAAAACAACAAACATGAGTGCGAAGCTAGGATACATGCAATTTACAATAAAAGGCAGTCTCATGTTACAGCACATCGATACAACATAACT
+
CBBCCFFFFFFFGGGGGGGGGGHHHGHHGHGHHHHHHHHHHHHHHGGGGGHHHHHHGHHHHEEGGHHHHHHHGHHHGHHHHHHHGHHHHGHGGGHHHGFBGHHFFFFHHGGGHGHHHHHHG0BBFGCBDDDF?//---<--.0..<..:000;000;000:.:0;0;.:......0000000;:-;-00:.09000000000000900000000.:../0000009:00900/./:9./..-0;09/0000
@M03495:530:000000000-LYBTV:1:2110:17680:21933 1:N:0:GCCCAGTG+AATTGCGG
GTCAGCATGTGAGCTTTGGAGTGAAATCTCTTGTCTTAAGGAATAAAGGAAAAAGATTCCGTCGGAGGCTCGGTGCTCTACAGGTTCAACCTTTGTACTCTATTATTGCCTCACATTCCATCTCTTGTGAAAATATATTTGATTGGCTTTTCTGCAGGTTGTTTGCCAGGACAGGTCGTGATTGCTGGAGCAGGTATGATATAATTCTAGGATTTGACAGATGAATAATTTACATATATATCTAACTTTGA
+
BBABBFFFFFFBFGGGGGGGGGHGFFHHHHHHHHHGHHHHGHHHFGHHHHHFHHGEFFHHHHHGGGGFGHGGGEFGHHHHFHHHFHFGHHHHHFHHBGHFHHHGGHHHHHHHGGHHHHHGHHHHHHGHHHFGHHHHHHHHHHHHHGHHHHHHHHFDGFFGHGHGHHHHHFCHFGFGFCGGHHHHHHHHGHEGFCCGGHHHGHHGHHHFHGFHHFHHHHHHBGGHFHB;GHHHGHHHGGGGGGGGGGGFGG0
@M03495:530:000000000-LYBTV:1:2110:16716:21933 1:N:0:GCCCAGTG+AATTGCGG
GTCAGCATGTGAGCTTTGGAGTGAAATCTCTTGTCTTAAGGAATAAAGGAAAAAGATTCCGTCGGAGGCTCGGTGCTCTACAGGTTCAACCTTTGTACTCTATTATTGCCTCACATTCCATCTCTTGTGAAAATATATTTGATTGGCTTTTCTGCAGGTTGTTTGCCAGGACTTTCCAAGACCTCCACTAGAAAACACAATAAACTTTTTGGAAGCTGGACAACTATCTTCATTTTTCAGAAACAGTGAAC
+
BABBCFFFFFFFGGGGGGGGGGHHHHHHHHHHHHHHHHHHHHHHHHHHHHHHHHGGHHHHHGHGGGGGGHHGGGGGHHHHHHHHHHHHHHHHHHHHHHHHHHHHHHHHHHHHHHHHHHHHHHHHHHHHHHHHGHHHHHHHHHHHHHHHHHHHHGHHHHHHHGHHHHHHGHHGHHHHHHHHGHHHHHHHHHGHFFGHEFHFHDHHHHHHHHGGHHGHHHGHHFHGHGHHHHGGGGGGGGGGGGGGGGFFFF:
@M03495:530:000000000-LYBTV:1:2110:25742:21948 1:N:0:GCCCAGTG+AATTGCGG
GTCAGCATGTGAGCTTTGGTCCAGCCTGAGTCCCTGGTTTATCAACGGCAAAATATAGATCGGAAGAGCACACGTCTGAACTCCAGTCACGCCCAGTGATCTCGTATGCCGTCTTCTGCTTGAAAAAAAAAAAGAAAGTTTTCTGGTAATGTTCAATAGACGCATAAAACTTCGATGACGCTTTTCTTTGTTCCTGAGCAAGTCCATGCGTCTGTCCTTTCGATTGTTCGTTTTCAGTCTACTGTGACTAA
+
BBBBBFFFFFFFGGGGGGCGGGHHHGHHHHHDGHHHGFGGFHHH5GGGGGGHHHHHHHHHHE?EGDGHHGHHHGFHHGFHHHHGHHHHHHGHGGGFBFFF@GEFGDHBGHGE?GFHHHHHH?GHHFCD@CFG///001?<<G1111=11111<1<11110<.--<.0<0<::0..0;00::...0;;00;09B0000//0//00;000/;9-990000;0/;.;/.///;:/..9//9;/////9///;//
@M03495:530:000000000-LYBTV:1:2110:5181:21961 1:N:0:GCCCAGTG+AATTGCGG
GTCAGCATGTGAGCTTTGGAGTGAAATCTCTTGTCTTAAGGAATAAAGGAAAAAGATTCCGTCGGAGGCTCGGTGCTCTACAGGTTCAACCTTTGTACTCTATTATTGCCTCACATTCCATCTCTTGTGAAAATATATTTGATTGGCTTTTCTGCAGGTTGTTTGCCAGGACTTTCCAAGACCTCCACTAGAAAACACAATAAACTTTTTGGAAGCTGGACAACTATCTTCATTTTTCAGAAACAGTGAAC
+
BBCBCFFFFFFFGGGGGGGGGGHHHHHHHHHHHHHHHHHHHHHHHHHHHFHHEHGGHHHHHHHGGGGGGHHGGGGGHHGHHHHHHHHHHHHHHHHHHGHHHHGHGHHGHHHFHHHHGHHHHHHHHH3GHHHHHHHHHHHHHHHHHHGGHHHHHHGHHHHHHGHHHHHHHGHHHHHHHGHHHHHHHHHHHHHFHHHHHHHGHDFHHFHHHHGGFHGHHHFHHHGHHHHHHFGGGGGGGGGFGGGGGGGGGGB
@M03495:530:000000000-LYBTV:1:2110:17561:21999 1:N:0:GCCCAGTG+AATTGCGG
GTCAGCATGTGAGCTTTGGAATTAGTAAATTCGTTGACGACAGAAGGAGCAAGAAACGACCACAGGGAGGGTGGTTTATCAACGGCAAAATATAGATCGGAAGAGCACACGTCTGAACTCCAGTCACGCCCAGTGATCTCGTATGCCGTCTTCTGCTTGAAAAAAAAAAAAAAAAAACCAAGGGGAAGTAATCATCTAGTGTGCATCAACACGCAAGGCTAGCAAGTTCATCGTGTGAGGTGTTGGTACCC
+
DCDCCFFFFFFFGGGGGGGGGGHHHHHHHHHHGHHHHHGGGGGHHHHHHHHHHHHHHGGGGGHHHHGGGGGEFGFGHHHHHHHGGGGGHHHHHHHHHHHGGGGHGHHHHHGGHHGHHHHHHHHHHHHGHGGGHHHHH1GGHGGHHHHGGGHGHHGHHHHFGHHHGGGEC9<<--<9-.......-...011111111111111111100<0<.----.<00.001/11111<09.9.11./.0..9.1110
@M03495:530:000000000-LYBTV:1:2110:20578:22016 1:N:0:GCCCAGTG+AATTGCGG
GTCAGCATGTGAGCTTTGGTCCAGCCTGAGTCCTGGTTTATCAACGGCAAAATATAGATCGGAAGAGCACACGTCTGAACTCCAGTCACGCCCAGTGATCTCGTATGCCGTCTTCTGCTTGAAAAAAAAAAAACTAAAATCTAGTGCACGGTTAGCCTCGGGACAATAATCTGACATGGTCCACTCGCTAAGCCGACTGGTACCGCCATTACAATCAGCATCTCGATTACACACAACTCAACAATGGGCGG
+
CCCCDFFFFFFFGGGGGGGGGGHHHGHHHHGHHHHHHHHHHHHHHGGGGGHHHHHHHHHHHEGGGHHHGHHHGHHHEFGHHHHGHHHHHGHGGGHGHHHEGHHFFHHHHGGGHGHGHHHHH0FGHHGGCG<@</11<1111111<1111.-<...000/..---..000<00<0<000/:00000:.-...0<<----..0000.--9.000000:00:0<::0<B/0.<000...900<0/0.000..--
@M03495:530:000000000-LYBTV:1:2110:12290:22019 1:N:0:GCCCAGTG+AATTGCGG
GTCAGCATGTGAGCTTTGGAATTAGTAAATTCGTTGACGACAGAAGGAGCAAGATAACGACCACAGGGAGGGTGGTTTATCAACGCAAAATATAGATCGGAAGAGCACACGTCTGAACTCCAGTCACGCCCAGTGATCTCGTATGCCGTCTTCTGCTTGAAAAAAAAAAAAACAAAAAGACTCAAGACTACACACAACATGAGAACAGTAACACACACGTCTTATCATAACTATGAGGCGAGACAGTTGGA
+
CCCCCFFFFFFFGGGGGGGGGGHHHHHHHHHGGHHHHHGFGGGHHHHHHHHHHHHHHHGGGGGHHHHGFFGGEFGFGHHHHHHHGGGGGHHHHHHHHHHGGGGHHHHHHHGHHHGHHHHHHGHHHHHGHGGGHGHGGBGHHGGHGHHGGGHFHHHHHHHHHHHHGGGGE:;-..:...../00000090;/B/:..9../000000:/0000909...-99/;090:000000:000/.----.;/0:000
@M03495:530:000000000-LYBTV:1:2110:12919:22020 1:N:0:GCCCAGTG+AATTGCGG
GTCAGCATGTGAGCTTTGGAATTAGTAAATTCGTTGACGACAGAAGGAGCAAGATAACGACCACAGGGAGGGTGGTTTATCAACGGCAAAATATAGATCGGAAGAGCACACGTCTGAACTCCAGTCACGCCCAGTGATCTCGTATGCCGTCTTCTGCTTGAAAAAAAAAAAAAAAAATATAATACAGTGAAACACCCCAACATAGCAGCCACATAATGAAAGGCCATCGTACCTAAAGCACGACAAAGTCA
+
DDDCCFFFFFFFGGGGGGGGGGHHHHHHHHHHGHHHHHGFGGGHHHHHHHHHHHHHHHGGGGGHHHHGGEGGFFGEGHHHHHHHGGGGGHHHHHHHHHHHGFGGHHHHHHHGHHHGHHHHHHHHHHHHGHGGGHHHHHDHHHGGHHHHGEGHGHHHGHHHGGHGHGGGGGC--9<-<.000000000000000/..<-9.../0:000/../<000000000....:0..:..0000000/-<-<-//000
@M03495:530:000000000-LYBTV:1:2110:7894:22028 1:N:0:GCCCAGTG+AATTGCGG
GTCAGCATGTGAGCTTTGGAGTGAAATCTCTTGTCTTAAGGAATAAAGGAAAAAGATTCCGTCGGAGGCTCGGTGCTCTACAGGTTCAACCTTTGTACTCTATTATTGCCTCACATTCCATCTCTTGTGAAAATATATTTGATTGGCTTTTCTGCAGGTTGTTTGCCAGGACTTTCCAAGACCTCCACTAGAAAACACAATAAACTTTTTGGAAGCTGGACAACTATCTTCATTTTTCAGAAACAGTGAAC
+
CCCDDFFFFFFFGGGGGGGGGGHHHHHHHHHHHHHHHHHHHHHHHHHHHHHEHHGGHHHGHFGGGGGGGHHGGGGGHHHHHHHHHHHHHHHHHHHHHHHHHHHHHHHHHHHHHHHHHHHHHHHHHHHHHHHHHHHHHHHHHHHHHFHHHHHHHHHHFHHHHGHHHHHHGFHHHHHGHGHHHHHHHHHHHHHHHHHHHHHGHGDGHHHHHHGGHHHHHHHHHGHHHHHHGHGGHGGGGGGGFCFFGGGGGG0
@M03495:530:000000000-LYBTV:1:2110:6361:22042 1:N:0:GCCCAGTG+AATTGCGG
GTCAGCATGTGAGCTTTGGAGTGAAATCTCTTGTCTTAAGGAATAAAGGAAAAAGATTCCGTCGGAGGCTCGGTGCTCTACAGGTTCAACCTTTGTACTCTATTATTGCCTCACATTCCATCTCTTGTGAAAATATATTTGATTGGCTTTTCTGCAGGTTGTTTGCCAGGACTTTCCAAGACCTCCACTAGAAAACACAATAAACTTTTTGGAAGCTGGACAACTATCTTCATTTTTCAGAAACAGTGAAA
+
BABCCFFFFFFFGGGG5FGGGGHHHGHCHHHHHHHHHHHHHHFHHHHHHGHHHHGGHHHHHAFEGGG?EHHGGGGGHHGHHHHHHHGHHHHHHHHHHHHHHHHHHHHHHHHEHHHHHHHHHGHHFHHHHFFGHGHHHHHGHGHHHFFFGFFHHGFFFHGHHGHGHEHHHAGHFHHHHGHHFHHGHHGHHHHEHDGHFHHED=<DHFHHHHGGHHGHHHHHHGHHHHGHHHGGGGFFGGFFGFFGFFFFGG0
@M03495:530:000000000-LYBTV:1:2110:24202:22045 1:N:0:GCCCAGTG+AATTGCGG
GTCAGCATGTGAGCTTTGGGGAGGGTGGTTTATCAACGGCAAAATATAGATCGGAAGAGCACACGTCTGAACTCCAGTCACGCCCAGTGATCTCGTATGCCGTCTTCTGCTTGAAAAAAAAAACAACGAGCTGGAGGGGAGTCGTGTAGCTTGAAGTGTTCGGGCAGGAAGAGCACTATGCCGCAGCATTCGTGCGATCCTGAGAGTGCATGTCCTACCGTTCAGGTATAGTGCTATCACTTCCAGATGCC
+
AAABBFFFFFFFGCGGGGGGGFEEGAFEEGHHHHHGHGGGGGHGHGHHHEHFGGEFFHHGE?FGEFHHGGHHHHHGHHHHHGHGGGHFFGD@GHGFGHHGHE//F?DHFHHGHFHHHFCC?//////<<.>.<00<.--.-.:-...;0000/.0;00;00.-.--.-./...//.:00000-----./////:.-.9..///;/99/;//:9////;.-...///;///;///9////;///;99//;//
@M03495:530:000000000-LYBTV:1:2110:11393:22058 1:N:0:GCCCAGTG+AATTGCGG
GTCAGCATGTGAGCTTTGGAGTTGACGACAGAAGGAGCAAGATAACGACCACAGGGAGGGTGGTTTATCAACGGCAAAATATAGATCGGAAGAGACACGTCTGAACTCCAGTCACGCCCAGTGATCTCGTATGCCGTCTTCTGCTTGAAAAAAAAAATATATTATCTACATGAACATCAAGAATTAAAAAAGATATCAGCCGATCTCAAGTAATACAGATAGTTATTCAACTCTTACTTCGAGGTTCCGCA
+
CCCCCFFFFFFFGGGGGGGGGGHHHHGGGGGFHHHHHHHHHHHHHHGGGGGHHHHGGGGGEFEEGHHHHHHHGGGGGHHHHHHHHHHHGGGGHHHHHHGHHHGHHHHHHHHHHHHGHGGGHGGGH2FHGFGHHHHGGFFGHGGHHHHGHFGHG@FGG.;00000000<0000000;0:00;0;BB00000:..:F00000/----.//:///://9/9//:///;///;9/;///9////../-9///;.-
@M03495:530:000000000-LYBTV:1:2110:16596:22073 1:N:0:GCCCAGTG+AATTGCGG
GTCAGCATGTGAGCTTTGGAATTATTCGTTGACGACAGAAGGAGCAAGATAACGACCACAGGGAGGGTGGTTTATCAACGGCAAAATATAGATCGGAAGAGCACACGTCTGAACTCCAGTCACGCCCAGTGATCTCGTATGCCGTCTTCTGCTTGAAAAAAAAAAAAGACCTAAGAGCAATCAGTGAGGAATCAGAGGCCTGGGGCCTCTGGGTAACAAGGCCTGGCGGCTCTCGCCTCACAGCTGCTCAC
+
BABBBFFFBDFFBGGFGGGGGDGHHHHHGGHGHEEECGHGGFHHHGGFHFHHHG10FGFGFHGFEGEEF@FEFFEGHGHFCGGCHFGHHGHHFHCDGEGHHHFGGHG?/GF1FBGGFCGFGHH/G/CGE@@@GFGHHCEGCGHG<<GCBGG1DD10>10<-<@::--.;//9B/90999/0090;000;0/BBF///...9...-.;..///.//////..../.:.--;-9;/..-:9/;;/9///////
@M03495:530:000000000-LYBTV:1:2110:18014:22074 1:N:0:GCCCAGTG+AATTGCGG
GTCAGCATGTGAGCTTTGTAGGGAAAGAGTGTCTGGTTTATCAACGGCAAAATATAGATCGGAAGAGCACACGTCTGAACTCCAGTCACGCCCAGTGATCTCGTATGCCGTCTTCTGCTTGAAAAAAAAAAAAAAAAAACGGGAGTTATAGTACGTGTTTGCGACAAGCAACAGACAGGTGGGTCAGCATCCCGAGAACATCTCGACGTGCCACCGTCGACAGTAGTGCCCAGGATGACGCCTGACTGATG
+
BAABCFFFFFFFGGGGGGGGGGGHHHHGHHGGHHHHHHHHHHHHHGGGGGHHHHHHHHHHHEGGGHHHHHHHGHHHGHHHHHHHHHHHHGHGGGHGHHGEGHHFGHHHGGGGHGHHHHHHHFFGHHGGGC/>/------.-...-./0;00000.;//.//0---9-..//..//;//.00.-./.;0090/..9--90;0000.0---...00..;.---.;0900/:0/0...:000..-;.//0000:
@M03495:530:000000000-LYBTV:1:2110:6812:22076 1:N:0:GCCCAGTG+AATTGCGG
GTCAGCATGTGAGCTTTGGACTGGTTTATCAACGGCAAAATATAGATCGGAAGAGCACACGTCTGAACTCCAGTCACGCCCAGTGATATCGTATGCCGTCTTCTGTTTGAAAAAAAAAATAATTTACATACTTAATGTAATAAATAGGAGTCAATGCTTTCACGTATTAAGAATACCACGGCGTTAGGCTTGTAGAGTAATACCATTAGATGCAATTTATTTAAGTCAATGCGTCTTTCACACGGAAAAGA
+
AAABBFFDFBDFGBFEGGGGGGHHHHHHCHB5FAECEEHHHHHCHGHHFEEFDHGBGHFHG1CFFAFEGHHFHHHHHGHE??E@@BB4B4FHFG3F3EEEHFHFH444FBD3B?//D//0@@2@222@G222>2>2>111<1@11@11<0?011<11111111.><11=1100000000<-----:;/::/9.;000;0000000000;0;000090000000;0;000;9/;.99./;////---.;9/.
@M03495:530:000000000-LYBTV:1:2110:10289:22079 1:N:0:GCCCAGTG+AATTGCGG
GTCAGCATGTGAGCTTTGGAATTAGTAAATTCGTTGACGACAGAAGGAGCAAGATAACGACCACAGGGAGGCTGGTTTATCAACGGCAAAATATAGATCGGAAGAGCACACGTCTGAACTCCAGTCACGCCCAGTGATCTCGTATGCCGTCTTCTGCTTGAAAAAAAAAAACAAAAATAACAGCATTATCAATCTAAAAATTGTACACAAGTCACTATACGATACTGAATTACAGAGTATCCACAGCCATA
+
DDEDEFFFFFFFGGGGGGGGGGHHHHHHHHHHGHHHHHGFGGGHHHHHHHHHHHHHHHGGGEFHHHHGGGGGHHGHHHHHHHHHGGGGGHHHHHHHHHHHGEGGHHHHHHHGHHHGHHHHHHHHHGHHGHGGGHHHHH2GHHGGHHHHGEGHGHHHHHHHFHHHHGGGE?-.<<..=.0<0:0./11<11111<111100.011111:<..11:111111..<9-1110111<101/11:B1100....10
@M03495:530:000000000-LYBTV:1:2110:25636:22119 1:N:0:GCCCAGTG+AATTGCGG
GTCAGCATGTGAGCTTTGGTCCAGCCTGAGTCCTCTGGTTTATCAACGGCAAAATATAGATCGGAAGAGCACACGTCTGAACTCCAGTCACGCCCAGTGATCTCGTATGCCGTCTTCTGCTTGAAAAAAAAAAAACACACGAACAAAGGACGTGTGCGACGCTGAAGTGGTGACAGATAGCACTTGAGAGAAGAAGAGTGATAATAACCGATCACACAAGATGTACTGCGCTGGTACGCAAGAACTCTACG
+
CCCCCFFFFFFFGGGGGGGGGGHHHGHHHHHHHHHHHHHHHHHHHHHGGGGGHHHHHHHHHHHGGGGHHHHHHHGHHHGHHHHHHHHHHHHGHGGGHGHHHFHHHGGHHHHGGGHGHHHHHHHHHHHHGGGG?/</.0..>-<--/./</.-..<.0..---...00:000.00:0/0<000000<0:.0<0/0//0.00000000000----./00...<00000000.----/00...<-///000009
@M03495:530:000000000-LYBTV:1:2110:12143:22135 1:N:0:GCCCAGTG+AATTGCGG
GTCAGCATGTGAGCTTTGGAGTGAAATCTCTTGTCTTAAGGAATAAAGGAAAAAGATTCCGTCGGAGGCTCGGTGCTCTACAGGTTCAACCTTTGTACTCTATTATTGCCTCACATTCCATCTCTTGTGAAAATATATTTGATTGGCTTTTCTGCAGGTTGTTTGCCAGGACTTTCCAAGACCTCCACTAGAAAACACAATAAACTTTTTGGAAGCTGGACAACTATCTTCATTTTTCAGAAACAGTGAAC
+
BBCCCFFFFFFFGGGGGGGGGGHHHHHHHHHHHHHHHHHHHHHHHHHHHHHHHHGGHIHHHGGGGGGGGHHGGGGGHHHHHHGHHHHHHHHHHHHHHHHHHHHHHHHHHHHHHHHHHHHHHHHHHHHHHHHHHHHHHHHHHFHHHHGHHHHHHHEHHHHHHGHHHGHHHHHHHHHHHHFHHHHHHEHHHHHEHHGHHHHGHDGHHHHHHHGGHCGGHHHGHHHHHGHHHHGGGGGHGGGGGGBFGGFGGGB
@M03495:530:000000000-LYBTV:1:2110:15446:22148 1:N:0:GCCCAGTG+AATTGCGG
GTCAGCATGTGAGCTTTGGAGTGAAATCTCTTGTCTTAAGGAATAAAGGAAAAAGATTCCGTCGGAGGCTCGGTGCTCTACAGGTTCAACCTTTGTACTCTATTATTGCCTCACATTCCATCTCTTGTGAAAATATATTTGATTGGCTTTTCTGCAGGTTGTTTGCCAGGACTTTCCAAGACCTCCACTAGAAAACACAATAAACTTTTTGGAAGCTGGACAACTATCTTCATTTTTCAGAAACAGTGAAC
+
BBBBBFFFFFFFGGGGGGGGGGHHHGHHHHHHHHHHHHGHHHHHHHHHHHHHHHGGHHHHHFGEEGGGGHFEGGGGHHHHHHHHHHGHHHHHHGHHHHHHHHHHHHHHHHFEGHHEHHGHGFGHHHHHHEHHGHHHHHHHHHHHHHHHHHHHHGFHHHFHHGHHHHHHHHHHHHHHHGHHGGHHGHHHHHHGHHHHGHHGG=GGHHHHHHGGHHHHHHFAGHHFHHHHHHGGGGGGGGGFFGGGGGGGGG0
@M03495:530:000000000-LYBTV:1:2110:12648:22152 1:N:0:GCCCAGTG+AATTGCGG
GTCAGCATGTGAGCTTTGGTCCGCCTGGTTTATCAACGGCAAAATATAGATCGGAAGAGCACACGTCTGAACTCCAGTCACGCCCAGTGATCTCGTATGCCGTCTTCTGCTTGAAAAAAAAAAAAAAAAAAAATAAGGATGGACGGTCGAGTTGTAATCTTATGAAAAAATGTTGTTGTATACAGTCATTAGAGAGGTGCACTAGGCCTCATACAGTAAGATTCTCGCAACTCAATTCATCAGCACACGAT
+
CCCCCFFFFFFFGGGGGGGGGGGGGGHHGHHHHHHHHGGGGGHHHHHHHHHHHGGGGHHHHHHHGHHHGHHHHHHHHHHHHGHGGGHHHHHFHHHGGHHHHGGGHGHHHHHHHGHHHHGGGBC</>>-<<-:-.:C00:00;/0;-..---9.0900;000000;0;0.-.00099../:00000000000:0909.9.000000//009009000000;9:0000..99-:9090009000000./.--.
@M03495:530:000000000-LYBTV:1:2110:14163:22160 1:N:0:GCCCAGTG+AATTGCGG
GTCAGCATGTGAGCTTTGGAATTAGTAAATTCGTTGACGACAGAAGGAGCAAGATAACGACCACAGGGAGGGTGGTTTATCAACGGCAAAATATAGATCGGAAGAGCACACGTCTGAACTCCAGTCACGCCCAGTGATCTCGTATGCCGTCTTCTGCTTGAAAAAAAAAAAAAAAAAACTACTCACACTCCATACCAGCTCCACGATATGTTACGAATACCAACACAGTAATATGCACAATTCTTTCATGA
+
BCCCCFFFFFFFGGGGGGGGGGHHHGGHHHHHGHHHHHGFGGGHHHHHHHHHHHHHHHGGGEGHHHHGGGGGEGGGGHHHHHHHGGGGGHHHHHHHHHHHGFGGHHGHHHHGHHHGHHHHHHHHHGHHGHGGGHGHHH1GHHGGHHHHG<EHGHHHHHHHHHHHHFGGCE;:----;-.0000000;0///00;//90.0000/.-.;-00000...;.0000.....00000;00000900009090;00
@M03495:530:000000000-LYBTV:1:2110:7690:22183 1:N:0:GCCCAGTG+AATTGCGG
GTCAGCATGTGAGCTTTGGAGTGAAATCTCTTGTCTTAAGGAATAAAGGAAAAAGATTCCGTCGGAGGCTCGGTGCTCTACAGGTTCAACCTTTGTACTCTATTATTGCCTCACATTCCATCTCTTGTGAAAATATATTTGATTGGCTTTTCTGCAGGTTGTTTGCCAGGACTTTCCAAGACCTCCACTAGAAAACACAATAAACTTTTTGGAAGCTGTACAACTATCTTCATTTTTCAGAAACAGTGAAC
+
A>AA1CFFFFDFGGGGF111AF11DGFAEGFGG1FFA3G1GH01FFHBGHFBGHG/FAFGC1AE/////FF//>//B11F1@GH@BDFE1FGH1BF2DEFHG2GD2F1@1BGC/1EGGBGFDG1GFDFEGH>GHHDG2GGF2GBB00FGG<BGD1>FF0@0<?C<>DG</F<G11F1?FB00<11>0<GG1111FHGC..<D000<=D0D<@GHF.CG0:CGG/CCCGHG0GHBF0;9B0BFGBFF00F00
@M03495:530:000000000-LYBTV:1:2110:24281:22194 1:N:0:GCCCAGTG+AATTGCGG
GTCAGCATGTGAGCTTTGGAATTAGTAAATTCGTTGAGACAGAAGGAGCAAGATAACGACCACAGGGAGGGTGGTTTATCAACGGCAAAATATAGATCGGAAGAGCACACGTCTGAACTCCAGTCACGCCCAGTGATCTCGTATGCCGTCTTCTGCTTGAAAAAAAAAAAAAAAACAGATAATGCCAGTGTTCGTACGACTATAACATGTGGAAACAGAATTGATGATAGTAACAATTTACCGCAATCACC
+
CCCCDFFFFFFFGGGGGGGGGGHHHGHHHHHHGHHHHHHHHHHHHHHHHHHHHHHHHGGGGFHHHHGFEGGEFFEGHHHHHHHGGGGGHHHHHHHHGHHGGGGFHHHHHHGGHHGHHHHHHHHFHHHGHGGGHHHHF2FHHFGHHHHGGGHGHHGHHHHHFGHHGGGG@A99---..//00000000000000../.;;..-0000000000000////0;090000000000:00;00000.---.000/
@M03495:530:000000000-LYBTV:1:2110:21527:22212 1:N:0:GCCCAGTG+AATTGCGG
GTCAGCATGTGAGCTTTGGTTTATCAACGGCAAAATATAGATCGGAAGAGCACACGTCTGAACTCCAGTCACGCCCAGTGATCTCGTATGCCGTCTTCTGCTTGAAAAAAAAAAAAAATAAACACAAGGAACGCTAATAAATTTAGAGTAGATAAACAAAATGAATACTCTAACTACAAATCACATGAGAAATTAATAAGTACTCAGGTCTATATAAAATAACACACTTGGCACACATATACACGTCTCAA
+
CCCCCFFFFFFFGGGGGGGGGGHHHHHHGGGFGHHHHHHHHHHHGGGGHHHHHHHGHHHGHHHHHHHHHHHHGHGGGHHHHGEHHHGGHHHHGGGHGHHHHHHHHHHHHGGGGG@F//0?11110=.0.000.>..<=0=<0<000<0=000000:00..;000;00000000000000:;000000000000;0;B0000000900/90009000000:9;9009./000/00/..0000:00;.://00
@M03495:530:000000000-LYBTV:1:2110:10257:22213 1:N:0:GCCCAGTG+AATTGCGG
GTCAGCATGTGAGCTTTGGAGTGAAATCTCTTGTCTTAAGGAATAAAGGAAAAAGATTCCGTCGGAGGCTCGGTGCTCTACAGGTTCAACCTTTGTACTCTATTATTGCCTCACATTCCATCTCTTGTGAAAATATATTTGATTGGCTTTTCTGCAGGTTGTTTGCCAGGACTTTCCAAGACCTCCACTAGAAAACACAATAAACTTTTTGGAAGCTGGACAACTATCTTCATTTTTCAGAAACAGTGAAC
+
BBCCCFFFFFFFGGGGGGGGGGHHHHHHHHHHHHHHHHHHHHHHHHGHHHHHHHGGHIIHHHHGGGGGGHHGGGGGHHHGHHFHHHGHHHHHHHHHHHHHHHHHHHHHGHHHHGHHHHHHHGHHHHHHHHHHHHHHHHHHHHHHGHFHHHGHHHHHHHHHHGHHHGHHGEHHHHHHHFHHEHHGHHHFHHHFHHHFHHHGGGHHHHHHHHGGBGHHGHHHGGHHHGHHHHGGGGGGGGGBFCFGGGFFGGB
@M03495:530:000000000-LYBTV:1:2110:22159:22228 1:N:0:GCCCAGTG+AATTGCGG
GTCAGCATGTGAGCTTTGGAATTAGTAAATTCGTTGACGACAGAAGGAGCAAGATAACGACCACAGGGAGGGTGGTTTATCAACGGCAAAATATAGATCGGAAGAGCACACGTCTGAACTCCAGTCACGCCCAGTGATCTCGTATGCCGTCTTCTGCTTGAAAAAAAAAAAAAGTAATGAGGAGAACTTGATTGACTGGCTCACGATCCACAATGTCCAACAATCGTGAAGATCACGTGCTACCAGCCAGA
+
3AAAAFFDBFFFFGGGCGFGGGHGHHHHHHHHGHHFHDEE?EA3FFGHHHGFHHGHHGGG00AEGHHEFAFG>B@E11FHHHFFACGGGHB?GHHHHB?EEFCEGHF3GHH@FEGEFFGFHHHC>GGHAFGGGFGFHG1GHHCDHCDDDA@GE1GD1FHF.<GHHGGGCDG--.00;0000/0.9./09////9//;9...9//;....///99/;//9//../9.../.9/;///..;..//9//.....
@M03495:530:000000000-LYBTV:1:2110:8308:22232 1:N:0:GCCCAGTG+AATTGCGG
GTCAGCATGTGAGCTTTGGAGTGAAATCTCTTGTCTTAAGGAATAAAGGAAAAAGATTCCGTCGGAGGCTCGGTGCTCTACAGGTTCAACCTTTGTACTCTATTATTGCCTCACATTCCATCTCTTGTGAAAATATATTTGATTGGCTTTTCTGCAGGTTGTTTGCCAGGACTTTCCAAGACCTCCACTAGAAAACACAATAAACTTTTTGGAAGCTGGACAACTATCTTCATTTTTCAGAAACAGTGAAC
+
BABCCFFFFFFFGGGGGGGGGGHHHHHHHHHHHHHHHHHHHHHHHHHHHGHHHHGGHHIHHGGGGGGGGHHGGGGGHHHHHHHHHHHHHHHHHHHHHHHHHHHHHHHHHHHHHHHHHHHHHHHHHHHHHHHHHHHHHHHHHHHHGFFHHHHHHHHHGGHHHGHHHHHHHHHHHHHHHGHHHFHHHHHHHHHBGHHHHGHGG<DGHGHHHHGGHGHHHHHGHHHHHHHGHHGGGGGGGGGGF;CFGFFFGG0
@M03495:530:000000000-LYBTV:1:2110:4036:22243 1:N:0:GCCCAGTG+AATTGCGG
GTCAGCATGTGAGCTTTGGAGTGAAATCTCTTGTCTTAAGGAATAAAGGAAAAAGATTCCGTCGGAGGCTCGGTGCTCTACAGGTTCAACCTTTGTACTCTATTATTGCCTCACATTCCATCTCTTGTGAAAATATATTTGATTGGCTTTTCTGCAGGTTGTTTGCCAGGACTTTCCAAGACCTCCACTAGAAAACACAATAAACTTTTTGGAAGCTGGACAACTATCTTCATTTTTCAGAAACAGTGAAC
+
CBCCCFFFFFFFFGGGGGGGGGHHHHHHHHHHHHHGHHHGHHHHGHHHHHHHHHGGHHHIHGHGGGGGGHHGGGGGHHHHHHHGHHHHHHHHHHHHHHHHHHHHHHHHHHHHHHHHHHHHHGHGHHHHHHHHHHHHHHHHHHHHHHGHHHHHHHHHHHHHHGHHHHHHGHHHHGHGHGGHHHHHHHHHHHHFFHHHHHE<D=G0GHHHHHGGFHHHHHFGHHHGGFHHHHGGGGGGGGGFFFGGGGFGGGF
@M03495:530:000000000-LYBTV:1:2110:25589:22253 1:N:0:GCCCAGTG+AATTGCGG
GTCAGCATGTGAGCTTTGGTTTATCAACGGCAAAATATAGATCGGAAGAGCACACGTCTGAACTCCAGTCACGCCCAGTGATCTCGTATGCCGTCTTCTGCTTGAAAAAAAAAAAAAAACAACTAAGAGAGACCGTAATCAGATACAGCTCTAACAATACAACAGAAGTACAAATGTTAGTTGTCTTCCAGTCTAGTCACAGAAAGACAAACTGAACACATGACCTTTAGATCAGATACGGAGACACACAT
+
CCCCCFFFFFFFGGGGGGGGGGHHHHHHGGGGGHHHHHHHHHHHGGGGHHHHHHHGHHHGHFGHHHHHHHHHGHGGGHHHHHDHHHGGHHHGFGGHGHHHHHHHHHHHHGGED@@</////..1111110..0.-....000<0000:000000000000000.//:000<00000<0<0000<00:000000:00<000000000/////.000<00/.0000000000<00000000....-.///..0
@M03495:530:000000000-LYBTV:1:2110:16216:22271 1:N:0:GCCCAGTG+AATTGCGG
GTCAGCATGTGAGCTTTGGAGTGAAATCTCTTGTCTTAAGGAATAAAGGAAAAAGATTCCGTCGGAGGCTCGGTGCTCTACAGGTTCAACCTTTGTACTCTATTATTGCCTCACATTCCATCTCTTGTGAAAATATATTTGATTGGCTTTTCTGCAGGTTGTTTGCCAGGACTTTCCAAGACCTCCACTAGAAAACACAATAAACTTTTTGGAAGCTGGACAACTATCTTCATTTTTCAGAAACAGTGAAC
+
BABBBFFFFFFFGGGGGGGGGFGHHHHHHGHHHHHHHHHHHHHHHHHHGHHHHHGGHHHHHAFAEGGCGGHGGDEGHHHFHHGFHHHHHHHHHHHHHHFHHHHHHHHFFHHHHHHHHHHHHFHHHHHHHHHHHHHHHHHHHHHHHHFHGGFFHHHHHHHHHGHHHHHHF/GHHHHHHHFDCHCGHHHHHHEFGFHFHHEED=<DDGFHHHGGHFHEHFFHHHHHHHHHHB0;FGGGGGGBFFGGGGFG0F0
@M03495:530:000000000-LYBTV:1:2110:10381:22280 1:N:0:GCCCAGTG+AATTGCGG
GTCAGCATGTGAGCTTTGGAGTGAAATCTCTTGTCTTAAGGAATAAAGGAAAAAGATTCCGTCGGAGGCTCGGTGCTCTACAGGTTCAACCTTTGTACTCTATTATTGCCTCACATTCCATCTCTTGTGAAAATATATTTGATTGGCTTTTCTGCAGGTTGTTTGCCAGGACTTTCCAAGACCTCCACTAGAAAACACAATAAACTTTTTGGAAGCTGGACAACTATCTTCATTTTTCAGAAACAGTGAAA
+
AAAABFFFFDFFGFGFGGGGGGHHGGHHHHHHGGHHHHGHHHHHHHFHFHHFHHGGHHHHG3FFGGGGGHHEGFGGHHHHHHHHGHFHHHHGHHHFHHHHHHHHHHHBHFG3GHHHHHFHFGFGHHHHHHHHGHFHHH4HHFGHDGHE0GBHHHBHHHCHHGHHHHHGGAGEHGHHHHFFHHHHHGHHHHHHHHHHHFHFFHGHDDGHHFG?CGBHFFBHHFHCFFHHE0FFGGGGFGFBBFFGFF0;FB0
@M03495:530:000000000-LYBTV:1:2110:27397:22302 1:N:0:GCCCAGTG+AATTGCGG
GTCAGCATGTGAGCTTTGGAGTGAAATCTCTTGTCTTAAGGAATAAAGGAAAAAGATTCCGTCGGAGGCTCGGTGCTCTACAGGTTCAACCTTTGTACTCTATTATTGCCTCACATTCCATCTCTTGTGAAAATATATTTGATTGGCTTTTCTGCAGGTTGTTTGCCAGGACTTTCCAAGACCTCCACTAGAAAACACAATAAACTTTTTGGAAGCTGGACAACTATCTTCATTTTTCAGAAACAGTGAAC
+
BBABBFFFFFFFFGGGGGGGGGGHGHHGHHFHHHHHHHHHHHHGHHHHHHGHHHGEHHHFBBBEGGGGGHHGGGGFFFGHHFHHHGGHHHHHHHHGHGHHHHHHFHHHGHHHHHHHHHHFH?GGHHHHGEHHFHHHHHHHHHHHHGHHHHHHHHEGHHHHGGHHHHHHFH/FGGHHHGGGEBGFHHHHHHHGHBGBGHEEDD<DGHHEHHGGHHHHHHHGGFHEGGHHHHGEGGFGGGGFG;/CFFBGFB:
@M03495:530:000000000-LYBTV:1:2110:9740:22306 1:N:0:GCCCAGTG+AATTGCGG
GTCAGCATGTGAGCTTTGGAGTGAAATCTCTTGTCTTAAGGAATAAAGGAAAAAGATTCCGTCGGAGGCTCGGTGCTCTACAGGTTCAACCTTTGTACTCTATTATTGCCTCACATTCCATCTCTTGTGAAAATATATTTGATTGGCTTTTCTGCAGGTTGTTTGCCAGGACTTTCCAAGACCTCCACTAGAAAACACAATAAACTTTTTGGAAGCTGGACAACTATCTTCATTTTTCAGAAACAGTGAAC
+
BABACFFFFFFFGGGGGGGGGGHHHFHHHHHHHHHHHHHHGHGFHHHHHFGHHHGGHHHGFEGEGGGGGHHGGGGGHHHHHHHHHHHHHHHHHHHHHHHHHHHFHHHHHHHGHHHHHHHHHHHHHHHHHHHHHGHHHGHHHGHHHHHHHHHHHHGHFHGHHGHHHHGHHGHHHHHHHHFHHHGHHHGHHHHEGGGHHHGEGF<GHHHHHHGGHHHHHHGHGFHGFFHHHHGGGGFFGFGFFFFGGGFF0F9
@M03495:530:000000000-LYBTV:1:2110:16846:22333 1:N:0:GCCCAGTG+AATTGCGG
GTCAGCATGTGAGCTTTGGAATTAGTAAATTCGTTGACGACAGAAGGAGCAAGATAACGACCACAGGGAGGGTGGTTTATCAACGGCAAAATATAGATCGGAAGAGCACACGTCTGAACTCCAGTCACGCCCAGTGATCTCGTATGCCGTCTTCTGCTTGAAAAAAAAAAACAAAAGAATAATAAAACTAACCATGGTATCAGAACGCGATCAACGAATATCAGTATCACATCAGTGTAGTGTATGTGTGT
+
CCDDDFFFFFFFGGGGGGGGGGHHHHHHHHHHGGHHHHGFGGGHHHHHHHHHHHHHHHGGGGGHHHHGFEGGEFGEGHHHHHHHGGGGGHHHHHHHHHHHGGGGHHHHHHHGHHHGHHHHHHHHHHHHGHGGGHHHHH1GHHGGHHHHGDGHGHHHHHHHHHHHHGGGGG-..<../<.01:1111:00100.001/11111101/<.---..0/9....11:1111<110100011<<11/:111111<.
@M03495:530:000000000-LYBTV:1:2110:12275:22353 1:N:0:GCCCAGTG+AATTGCGG
GTCAGCATGTGAGCTTTGGTCCAGCCTGAGTCCCTGGTTTATCAACGGCAAAATATAGATCGGAAGAGCACACGTCTGAACTCCAGTCACGCCCAGTGATCTCGTATGCCGTCTTCTGCTTGAAAAAAAAATAATCAATTCATATATCTAATAACATTTCATATGCTTCCCCAGTATGTATCTTGCTGCCACCCCAAGTATATCGAGCATAAGTGTTTTGCCCCATGCTTATAAGCATGTACATATTACGA
+
A>AAAFFFFFFFGGGFFGGFAFHEBFGHGC1FGHHGHFGFHHHHHGGGGEGHHHHGFHHHH/BAFGHFHFGGHGHHGGGHHHHFHHHHFHCHAEAGHGHG22B>>EEGFHGEEFGBGFHHH<GB1B</<//01122>11?FGGHEFD1?D1FG1?111=1>1>1BG11=FGFF.<000=0D00000=00.<<:.CF..0;0<00...;-0000=00;//9000..;/9000;F;0090000;09;F/9/--
@M03495:530:000000000-LYBTV:1:2110:14581:22367 1:N:0:GCCCAGTG+AATTGCGG
GTCAGCATGTGAGCTTTGGAGTGAAATCTCTTGTCTTAAGGAATAAAGGAAAAAGATTCCGTCGGAGGCTCGGTGCTCTACAGGTTCAACCTTTGTACTCTATTATTGCCTCACATTCCATCTCTTGTGAAAATATATTTGATTGGCTTTTCTGCAGGTTGTTTGCCAGGACTTTCCAAGACCTCCACTAGAAAACACAATAAACTTTTTGGAAGCTGGACAACTATCTTCATTTTTCAGAAACAGTGAAC
+
CCCBCFFFFFFFGGGGGGGGGGHHHHHHHHHGHHHHHHHHHHHHHHHHHHHHHHGGHHHHHBGEGGGGGHHGGGGGHHHHGHHHHHHHHHHHHHHHHHHHHHHHHHHHHGHHHHHHHHHGHHFGHHHHHHHHHHHGHHHHHHHHHHHHHHHHHHHGGHHHHGHHHHHHHFHHHHGHHHHHHHFHFGHHHHHHHHHHEFGGHGFHHHHHHHGGEHGHHHHHHHHHHHHHHHGGFFGGGGGFGBFGFGFFGG0
@M03495:530:000000000-LYBTV:1:2110:11687:22427 1:N:0:GCCCAGTG+AATTGCGG
GTCAGCATGTGAGCTTTGGAGTGAAATCTCTTGTCTTAAGGAATAAAGGAAAAAGATTCCGTCGGAGGCTCGGTGCTCTACAGGTTCAACCTTTGTACTCTATTATTGCCTCACATTCCATCTCTTGTGAAAATATATTTGATTGGCTTTTCTGCAGGTTGTTTGCCACAGGTCGTGATTGCTGGAGCAGGTATGATATAATTCTAGGATTTGACAGATGAATAATTTACATATATATCTAACTTTGATAG
+
CCDCDFFFFFFFGGGGGGGGGGGHHHHHHHHHHHHHHHHHHHHHHHHHHHHHHHGGHIHIHFGGGGGGGHHGGGGGHHHHHHHHHHHHGHHHHHHHHHHHHHHHHHHHHHHHHHHHHHHGHHHHHHHHHHHHHHHHHHHHHHHHHHHHHHHHHHHHHHHHHGHHHGHHHHHHGHGGGHHHHHHHGHGGHHHHHHHHHGHHHHHHHHHHHHHHHHHHHGHHG<CGHHHHHHGHHHHHHHHGGGGGGGGGGG0
@M03495:530:000000000-LYBTV:1:2110:20248:22444 1:N:0:GCCCAGTG+AATTGCGG
GTCAGCATGTGAGCTTTGGAATTAGTAAATTCGTTGACGACAGAAGGAGCAAGAATGGTTTATCAACGGCAAAATATAGATCGGAAGAGCACACGTCTGAACTCCAGTCACGCCCAGTGATCTCGTATGCCGTCTTCTGCTTGAAAAAAAAAAAAAATAATCGTAAAGAGCGACTGAGTATGGTTGAGTCCACGATCATGAGCACATTCGATGAACGCAATAGGGCAATATTACTACACTATCTAAAATAA
+
BCCCCFFFFFFFGGGGGGGGGGHHHHHHHHHHGHHHHHGFGGGHHHHHHHHHHHHHHHHHHHHHHHHGGGGGHHHHHHHHHHHGGGGHHHHHHHGHHHGHHHHHHHHHHHHGHGGGHHHHHFHHHGGHHHHGGGHGHHHHHHHHHHHGGAGFE<<<<.<000.....00//99--.:<0000/<0./0:0000<-...000000./0000000:0<..--.000./..00000::000/0/0000:00000
@M03495:530:000000000-LYBTV:1:2110:19035:22462 1:N:0:GCCCAGTG+AATTGCGG
GTCAGCATGTGAGCTTTGGAGTGAAATCTCTTGTCTTAAGGAATAAAGGAAAAAGATTCCGTCGGAGGCTCGGTGCTCTACAGGTTCAACCTTTGTACTCTATTATTGCCTCACATTCCATCTCTTGTGAAAATATATTTGATTGGCTTTTCTGCAGGTTGTTTGCCAGGACTTTCCAAGACCTCCACTAGAAAACACAATAAACTTTTTGGAAGCTGGACAACTATCTTCATTTTTCAGAAACAGTGAAC
+
BBBBBFFFFFFFGGGGGGGGGGHHHHHGGHHHHHHHHHHHHGHHHHHHEGHHFHGGHHHHHFHGGGGGGHHGGEGGHHHGHHHGHG3GHHHHHHHHGHHHHHFGHHHHHHHHHGHGHHFHHHHHHHHHHFHHHHFHHHHHGFHHHHGHHGGHHHHHHHHHHGGHHHFHHHFHHHHHHGHHGFFGHHHHHHHFHHFFHHHGGGGHHGHHHHGGHHHFHHHHHHHGFFHGHHGGGGGGGGGGF;CFFFBFGF9
@M03495:530:000000000-LYBTV:1:2110:14894:22499 1:N:0:GCCCAGTG+AATTGCGG
GTCAGCATGTGAGCTTTGGAGTGAAATCTCTTGTCTTAAGGAATAAAGGAAAAAGATTCCGTCGGAGGCTCGGTGCTCTACAGGTTCAACCTTTGTACTCTATTATTGCCTCACATTCCATCTCTTGTGAAAATATATTTGATTGGCTTTTCTGCAGGTTGTTTGCCAGGACTTTCCAAGACCTCCACTAGAAAACACAATAAACTTTTTGGAAGCTGGACAACTATCTTCATTTTTCAGAAACAGTGAAC
+
CCDCCFFFFFFFGGGGGGGGGGHHHHHHHHHHHHHHHHHHHHHHHHHHHHHHHHGGHHIIHGGGGGGGGHGGGGGGHHHHHHHHHHHHHHHHHHHHHHHHHHHHHHHHHHHHHHHHHHHHHHHHHHHHHHHHHHHHHHHHHHHHHGHHHHHHHHHHGHHHHFHHHHHHHHHHHHHHHHHGHHHHHHHHHHHHHHHHHHHGHHGGHHHHHHGGGHHHGHHHGGHHHHHHHHGGGGGGGGGFGCGGGGFGGGG
@M03495:530:000000000-LYBTV:1:2110:20242:22503 1:N:0:GCCCAGTG+AATTGCGG
GTCAGCATGTGAGCTTTGGAGTGAAATCTCTTGTCTTAAGGAATAAAGGAAAAAGATTCCGTCGGAGGCTCGGTGCTCTACAGGTTCAACCTTTGTACTCTATTATTGCCTCACATTCCATCTCTTGTGAAAATATATTTGATTGGCTTTTCTGCAGGTTGTTTGCCAGGACTTTCCAAGACCTCCACTAGAAAACACAATAAACTTTTTGGAAGCTGGACAACTATCTTCATTTTTCAGAAACAGTGAAC
+
CBCCCFFFFFFFGGGGGGGGGGHHHHHHHHHHHHHHHHHHHHHHHHHHHHHHHHGGHIIHHGHGGGGGGHHGGGGGHHHHHHHHHHHHHHHHHHHHHHHHHHHHHHHHHHHHHHHHHHHHHFHGHHHHHHHHHHHHHHHHHFHHHHHHHHHHHHHGHHHHHGHHHHHHHHHHHHHHHHHHHGHHHGHGHHHFHGFHHGHGHDDGHGHHHHGGEHHHHHHGHHHHHHHHGHGGGGGGGGGGGFGGFGFGGGF
@M03495:530:000000000-LYBTV:1:2110:26727:22504 1:N:0:GACCAGTG+AATTGCGG
GTCAGCATGTGAGCTTTGGAGTGAAATCTCTTGTCTTAAGGAATAAAGGAAAAAGATTCCGTCGGAGGCTCGGTGCTCTACAGGTTCAACCTTTGTACTCTATTATTGCCTCACATTCCATCTCTTGTGAAAATATATTTGATTGGCTTTTCTGCAGGTTGTTTGCCAGGACTTTCCAAGACCTCCACTAGAAAACACAATAAACTTTTTGGAAGCTGGACAACTATCTTCATTTTTCAGAAACAGTGAAC
+
CCCCCFFFFFFFGGGGGGGGGGHHHHHHHHHHHHHHHHHHHHHHHHHHHHGHHHGGHIIHFFGGGGGGGHHGGGGGHHHHHHHHHGGHFHHHHHHHHHHHHHHHGHHHHHHHHHHHHHHHHFGGHHHHHFHHHHHHHHHHHHHHHHHHHHHHHHGHHHFHHGHHHHHHGGGHHHHHHHGHGHHHHHHHHHHHGGHHHHHGGGDHHGHHHHGGHHHFHFHHHGHFHHHHHHGGGGFGGGGFFFGFFGGGFG0
@M03495:530:000000000-LYBTV:1:2110:24760:22512 1:N:0:GCCCAGTG+AATTGCGG
GTCAGCATGTGAGCTTTGGATGGTTCTGGTTTATCAACGGCAAAATATAGATCGGAAGAGCACACGTCTGAACTCCAGTCACGCCCAGTGATCTCGTATGCCGTCTTCTGCTTGAAAAAAAAAAAAAAAACAAGTATAATATGTGGTCCACACAGTATCAGCTAATCAGATCATTCACTTACAGTGCGTGTTCTATGCAATCGCGACTACGTCAGAGTCGAGCTCAGTACTATCAACTGTCATGATGTGTG
+
CCCCCFFFFFFFGGGGGGGGGGGGHHHHHHHHHHHHHHGGGGGHHHHHHHGHHHGGGGHHHGHHHGHHHGHHHHHHHHHHHHGHGGGHHHHGGHHHGGHHHHGEGHGHHHHHHHFHHHHGG<C<<///--><./0000=00000<0<00000...000000000000000;900;90;0090;:000-..:.0;00000009..:----/.....000;-.-..00/:00909000/0/0000:000000.
@M03495:530:000000000-LYBTV:1:2110:24711:22512 1:N:0:GCCCAGTG+AATTGCGG
GTCAGCATGTGAGCTTTGGAGTGAAATCTCTTGTCTTAAGGAATAAAGGAAAAAGATTCCGTCGGAGGCTCGGTGCTCTACAGGTTCAACCTTTGTACTCTATTATTGCCTCACATTCCATCTCTTGTGAAAATATATTTGATTGGCTTTTCTGCAGGTTGTTTGCCAGGACTTTCCAAGACCTCCACTAGAAAACACAATAAACTTTTTGGAAGCTGGACAACTATCTTCATTTTTCAGAAACAGTGAAC
+
CCCCCFFFFFFFGGGGGGGGGGHHHHHHHHHHHHHHHHHHHHHHEGHHHHHGGHGGHHHHHGHGGGGGGHHGGGGGHHHGHHHHHHHHHHHHHHHHHHHGHHHFHHHHHHHHHHHHHHHHHHHHHGHHHHGHHHHHHHHHHHHHHFHHHHHHHHHHHHGHHGHHHHHHHHHHHHHHFHFHHGHHHHHHHGHFHFGHHGHGFDGHHEHHHHGGFHFHGHHHHHHHHHHHHGGGGGGGGGGGBFFGGG0FGGB
@M03495:530:000000000-LYBTV:1:2110:17730:22532 1:N:0:GCCCAGTG+AATTGCGG
GTCAGCATGTGAGCTTTGGTCCAGCCTGAGTCCTGGTTTATCAACGGCAAAATATAGATCGGAAGAGCACACGTCTGAACTCCAGTCACGCCCAGTGATCTCGTATGCCGTCTTCTGCTTGAAAAAAAAAAAAACACAACCAGGGTAGTAGCGAGCACCATATAAATATGAGAGTAGTCTCATGTACGTAGCGGCGTGCTAAGCTGGTCTTTATGAAACATGGTTCAAGTATGCACAGAACATGATACTGT
+
DCCCDFFFFFFFGGGGGGGGGGHHHGHHHHHHHHHHHHHHHHHHHGGGGGHHHHHHHHHHHGGGGHHHHHHHGHHHGHHHHHHHHHHHHGHGGGHGHHHFHHHGGHHHHGGGHGHHHHGHHFGGHHGGGGC@<-..0.....<..//<0=11-----...00111111<111100::1111111111./0..--<-<-..110/10//11111111:<0/00/<110111<11110:<00//1001111<<
@M03495:530:000000000-LYBTV:1:2110:24299:22569 1:N:0:GCCCAGTG+AATTGCGG
GTCAGCATGTGAGCTTTGGAATTGGGAGCAAGAAACGACCACAGGGAGGGTGGTTTATCAACGGCAAAATATAGATCGGAAGAGCACACGTCTGAACTCCAGTCACGCCCAGTGATCTCGTATGCCGTCTTCTGCTTGAAAAAAAAAAAAAGATAGATAAATAAATACTTCTGGTACCACTCGCACTGGTAAGTAGAGGTCACGTAGGATGTACAGACAGAAGTCAGTAGTCAATGAAGTGCCGACGCGTG
+
BABBBFFFFFFFGGGGGGGGGGHHHHHGGHHHHHHHFEGGGHHHHGGEGGBFGFGHHHHHHFGCGGGHGGGHHHHHHHGGGGGHGHHHHGHHHGHHHHFHHGGFGHGHGGGHFGFH3FHGFGH2GGG/CHGHGHHHHHHGHHHGGGG@<:-..00000000000;000000900000000;:.----9/0099;:000/0/00../..0000;00:09///900:000000090000000000-------;
@M03495:530:000000000-LYBTV:1:2110:23322:22579 1:N:0:GCCCAGTG+AATTGCGG
GTCAGCATGTGAGCTTTGGAGTGAAATCTCTTGTCTTAAGGAATAAAGGAAAAAGATTCCGTCGGAGGCTCGGTGCTCTACAGGTTCAACCTTTGTACTCTATTATTGCCTCACATTCCATCTCTTGTGAAAATATATTTGATTGGCTTTTCTGCAGGTTGTTTGCCAGGACTTTCCAAGACCTCCACTAGAAAACACAATAAACTTTTTGGAAGCTGGACAACTATCTTCATTTTTCAGAAACAGTGAAC
+
BBCBAFFFFFFFGGGGGGGGGGHHHHHHHHHHHHHHHHHHGHGHGHHHHHHHHHGGHHHHHHHGGGGGGGHGGGGGHHHHHHHHHGHHHGHHHHHHHHHHHHHHHHHHHHHHHHHHHHHHHHHHHHHHHFHHHHHHHHHHHHHHHHHHHHHHHHGHHHHHHGHHHHHHHHHHHHHHGHHHHHHHHCHHHHHDF1FHHFGEGGFDGHHHHHGGEHHHHHFHHHHGFHHHHHGFFFGGGGGGF0FFFFGFFF0
@M03495:530:000000000-LYBTV:1:2110:8061:22605 1:N:0:GCCCAGTG+AATTGCGG
GTCAGCATGTGAGCTTTGGAGTGAAATCTCTTGTCTTAAGGAATAAAGGAAAAAGATTCCGTCGGAGGCTCGGTGCTCTACAGGTTCAACCTTTGTACTCTATTATTGCCTCACATTCCATCTCTTGTGAAAATATATTTGATTGGCTTTTCTGCAGGTTGTTTGCCAGGACTTTCCAAGACCTCCACTAGAAAACACAATAAACTTTTTGGAAGCTGGACAACTATCTTCATTTTTCAGAAACAGTGAAC
+
BBBAAFDFF@FBFFGGFGCFGGGFFHHHGHHHFHHBFHFHCCAGFHHHHHGHGHGFFGGEG3BFGGC?EFGEF>EEFFGHFHHGHHFHHGHGHHHFGFFFHHHEHHGHGHHFHEHHHHGGB3FFEFFGGD?BEGGGHHFHHHHHH0CGFHFBFFHEBCFGFAGHFHEGH/FGHHHHFEFHHGGHHEHHGHGG11FGEHG.<D0=DGHHHGG@/CCCFGGHGHGHHHHEHHEGGGEFFFFBFC/FFBC0;F:
@M03495:530:000000000-LYBTV:1:2110:11169:22617 1:N:0:GCCCAGTG+AATTGCGG
GTCAGCATGTGAGCTTTGGAATTAGTAAATTCGTTGAGACAGAAGGAGCAAGATAACGACCACAGGGAGGGTGGTTTATCAACGGCAAAATATAGATCGGAAGAGCACACGTCTGAACTCCAGTCACGCCCAGTGATCTCGTATGCCGTCTTCTGCTTGAAAAAAAAAAAAATCAAAACTAAAAGAACAAGATGCATCATCATCTGTCTACCGTAGACAGAGACCACTACCGCAGCTAACAAAGAGACAGC
+
CCDCCFFFFFFFGGGGGGGGGGHHHHHHHHHHGHHHHHGHHHHHHHHHHHHHHHHHHGGGGEGHHHGGGGGEFGEGHHHHHHHGGGGGHHHHHGHHHHHGGGGHHHHHHHGFHHGHHHHHHHHHHHHGHGGGHHHHH2FGHGGHHHHGGGHGHHHHHHHGFHHHGGGGC-:-.;0:00.0000;0../:/:C0:000000000000:00000-...:;0////:./.0///-;---/;0/00./////:/.
@M03495:530:000000000-LYBTV:1:2110:12671:22619 1:N:0:GCCCAGTG+AATTGCGC
GTCAGCATGTGAGCTTTGGAATTAGTAAATTCGTTGACGACAGAAGGAGCAAGATAACGACCACAGGGAGGGTGGTTTATCAACGGCAAAATATAGATCGGAAGAGCACACGTCTGAACTCCAGTCACGCCCAGTGATCTCGTATGCCGTCTTCTGCTTGAAAAAAAAAAATATAGATGAGACAAGAGGATATACGGTGGCTCAGATTTGGAACAGCAAAAACACACCAGAGAAATAGAATGGAACAAACG
+
CCCCCFFFFFFFGGGGGGGGGGHHHHHHHHHHGGHHHHGFGGGHHHHHHHHHHHHHHHGGGEEHHHHGFGGGEFGEGHHHHHHHGGGGGHHHHHHHHHHHGFGGHHHHHHHGHHHGHHHHHHHHHHHHGHGGGHHHHHFHHGGGHHFHG<EHGHHHHHHH.GGHGGGGGC-.00000000000//./.../;000../....00/000009000:/.//0/.......;.../0:90009000000//..9
@M03495:530:000000000-LYBTV:1:2110:12133:22624 1:N:0:GCCCAGTG+AATTGCGG
GTCAGCATGTGAGCTTTGGAGTGAAATCTCTTGTCTTAAGGAATAAAGGAAAAAGATTCCGTCGGAGGCTCGGTGCTCTACAGGTTCAACCTTTGTACTCTATTATTGCCTCACATTCCATCTCTTGTGAAAATATATTTGATTGGCTTTTCTGCAGGTTGTTTGCCAGGACTTTCCAAGACCTCCACTAGAAAACACAATAAACTTTTTGGAAGCTGGACAACTATCTTCATTTTTCAGAAACAGTGAAC
+
CCCCCFFFFFFFGGGGGGGGGGHHHGHHHHHHHHHGHHHHGGHHHHHHHHHHHGGGHHHHHGHGGGGGGHHGGGGGHHHHHHHHHHHHGHHFHHHFHHHGHHHHHHHHHHHHHHHHHHHHHGHFHHHHHHHHGHHHHHHHHHHHFFHHHHGHHHFHHHHHHGHHHHHHHHHHHHHHHHGGHHHHHHHHHHHHHFHHHHHGHGGFFHHHHHGGHHHHHHHFHHHHHHHHHHGGGGGGGGGGGGFEGGFFGF0
@M03495:530:000000000-LYBTV:1:2110:9663:22644 1:N:0:GCCCAGTG+AATTGCGG
GTCAGCATGTGAGCTTTGGACTCCTGACTGGTTTATCAACGGCAAAATATAGATCGGAAGAGCACACGTCTGAACTCCAGTCACGCCCAGTGATCTCGTATGCCGTCTTCTGCTTGAAAAAAACAATAACATCTGACCATCTCGTATGCCGCCTTCTGCTTGAAAAAAATATCAATAGACTGTTCATCATCATGTCATAGTAGTATGAACAACCAGTGAAGATATTACCATCTCACCTCCCTCACTCTAAA
+
AAAB@CFFFFFFGGGGGGGGBFGHGHGCGHHBDEGHGHFH?EG22FGAGGHHHHBGEEEE1BBBGGHGGFFEGGFFGHFGHFHFFHGG??GFD444BEF>FGDGE>/0?BBGGDGF0BGGF/</?/11B112?11@>G11111<?<0?1<</</.1>1<1<<<1<10--.<00=00000:00:00000000000000000;00000;0000/....;09000000000900/000;.0.......////9/
@M03495:530:000000000-LYBTV:1:2110:23335:22646 1:N:0:GCCCAGTG+AATTGCGG
GTCAGCATGTGAGCTTTGGAGTGAAATCTCTTGTCTTAAGGAATAAAGGAAAAAGATTCCGTCGGAGGCTCGGTGCTCTACAGGTTCAACCTTTGTACTCTATTATTGCCTCACATTCCATCTCTTGTGAAAATATATTTGATTGGCTTTTCTGCAGGTTGTTTGCCAGGACTTTCCAAGACCTCCACTAGAAAACACAATAAACTTTTTGGAAGCTGGACAACTATCTTCATTTTTCAGAAACAGTGAAC
+
CCCDDFFFFFFFGGGGGGGGGGHHHHHHHHHHHHHHHHHHHHHHHHHHHHHHHHGGHIHHHFGEGGGFGHHGGGGGGHHHHHHGFHHHHHHHHHHHHHHHHHHHHHHHHHHHHHHHHHHHHHHHHHHHHHHHHHHHHHHHHGHHGHHHHHHHHHFFHHHHHGHHHGHHHHHHHHHHHHHHGGHHHHHHHHHBHHHHHGG<GGHFHHHGHHGGFFFEHHHHHHHHGGGHHHGHGGGGGGGGGFGGGGGGGG0
@M03495:530:000000000-LYBTV:1:2110:10291:22654 1:N:0:GCCCAGTG+AATTGCGG
GTCAGCATGTGAGCTTTGGAGTGAAATCTCTTGTCTTAAGGAATAAAGGAAAAAGATTCCGTCGGAGGCTCGGTGCTCTACAGGTTCAACCTTTGTACTCTATTATTGCCTCACATTCCATCTCTTGTGAAAATATATTTGATTGGCTTTTCTGCAGGTTGTTTGCCAGGACTTTCCAAGACCTCCACTAGAAAACACAATAAACTTTTTGGAAGCTGGACAACTATCTTCATTTTTCAGAAACAGTGAAC
+
CCDCDFFFFFFFGGGGGGGGGGHHHHHHHHHHHHHHHHHHHHHHHHHHHHHHHHGGHIHIHFGFGGGCGHHGGGGGHHHHHHHHHHHHHHHHHHHFHHHHHHHHHHHHHHHHHHHHHHHHHHHHHHHHHHFHHHHHHHHHHHHHGGHHGHHHHHHHGHGGGGHHHGHHBGGHGHHHHHHHEGHHHHHHHHFFHGHHEHHEGGGGHHHHHHGGFHFFHHHFFGHHHHHHHHGGGGGGGGGFFGCGGGFFFFC
@M03495:530:000000000-LYBTV:1:2110:19658:22658 1:N:0:GCCCAGTG+AATTGCGG
GTCAGCATGTGAGCTTTGGAGTGAAATCTCTTGTCTTAAGGAATAAAGGAAAAAGATTCCGTCGGAGGCTCGGTGCTCTACAGGTTCAACCTTTGTACTCTATTATTGCCTCACATTCCATCTCTTGTGAAAATATATTTGATTGGCTTTTCTGCAGGTTGTTTGCCAGGACTTTCCAAGACCTCCACTAGAAAACACAATAAACTTTTTGGAAGCTGGACAACTATCTTCATTTTTCAGAAACAGTGAAC
+
CCCCCFFFFFFFGGGGGGGGGGHHHHHHHHHHHHHHHHHHHHHHHHHHHHHHHHGGHIHIHGGGGGGGGHHGGGGGHHHGHHHHHHHHHHHHHHHGHHHGHHHHHHHHHHHHHHHHHHHHHHHHHHHHHHHHHHHHHHHHHHHHHHHHHHHHGHHHHHHHHGHHHHHHGHHHHHHHHHGHHHHHHHGHHHHFHGGHHHHGHGHHHHHHHHGGFGHHHHEHHHHGHHHHHHGGGGGGGGGFG;CFGGFGGFB
@M03495:530:000000000-LYBTV:1:2110:12359:22659 1:N:0:GCCCAGTG+AATTGCGG
GTCAGCATGTGAGCTTTGGAGTGAAATCTCTTGTCTTAAGGAATAAAGGAAAAAGATTCCGTCGGAGGCTCGGTGCTCTACAGGTTCAACCTTTGTACTCTATTATTGCCTCACATTCCATCTCTTGTGAAAATATATTTGATTGGCTTTTCTGCAGGTTGTTTGCCAGGACTTTCCAAGACCTCCACTAGAAAACACAATAAACTTTTTGGAAGCTGGACAACTATCTTCATTTTTCAGAAACAGTGAAC
+
CCCCCFFFFFFFGGGGGGGGGGHHHGHHHHHHHHHHHHHHGFHHHHHHGFHHHHGGHHHHHFGGGGGGGHHGGEGGHHHHHHHHHHHHHHHHHHHGHHHHHHHHGHHHGHHHHHHHHHHHHHHHHHHHHHHHHHHGHHHHHGHHHGHHHHHHGHEHHFFHHGHHHHHHGFHHHHHHHHHHGHHGHHHHHHHFGGGHHGGGHDDHHHHHHHGGFFGGHHHHHHGHHGHHHHGGFGGGGGGGFFFBFGFGGGB
@M03495:530:000000000-LYBTV:1:2110:7486:22660 1:N:0:GCCCAGTG+AATTGCGG
GTCAGCATGTGAGCTTTGGTCCAGCCTGAGTCCTCTGGTTTATCAACGGCAAAATATAGATCGGAAGAGCACACGTCTGAACTCCAGTCACGCCCAGTGATCTCGTATGCCGTCTTCTGCTTGAAAAAAAAAAAAAATCTAGATAAGGAGTGTCAGAAGGATATACGACGTAGCAGGAAAAAAAATAGGAGAGTGGGAGTCATGTCGTAGATGGCAGATAATGTATATACAGATACGGACCATTAGTTGGC
+
BAABBFFFFFFFGGGGGGGGGGHGHGHHHHHHHHHHHGHHGHHHHHHGGGGGHHHHHHHHHHHGGGGGHHHHHHGHHHGHHHHHHHHHHHHGHGGGHHHHHBGHHGGFHHHGGGHGHHHHHHHBGHHHCFGCB/>A>011<1<000000./.00000</..:0:00...--:..00..//:.--9.0900/.:9/...../////:...../////;.//;//////:/;//////...-9.:///:///:
@M03495:530:000000000-LYBTV:1:2110:10984:22672 1:N:0:GCCCAGTG+AATTGCGG
GTCAGCATGTGAGCTTTGGAACTGGTTTATCAACGGCAAAATATAGATCGGAAGAGCACACGTCTGAACTCCAGTCACGCCCAGTGATCTCGTATGCCGTCTTCTGCTTGAAAAAAAAAAAAAAAAGACAGAAATCACGCGTGTACACAGTCTAGCCCAGGAAGCAATGTCGAATAATCTGCAGATAACGGTTAATAGACGACTGTAACCCGTTAACAACATACCTTGGCTAGCACGCACACTATCTACTG
+
DCDCDFFFFFFFGGGGGGGGGGHHHGHHHHHHHHGGGGGHHHHHHHHHHHGGGGHHHHHHHGHHHGHHHHHHHHHHHHGHGGGHHHHFDGHGGGHHHHGGGHGHHHHHHHFGHHHGGGDGB>//-<..><0/000000.<<--./0;00.0000:0:/..../..0/:0:0...0.0000;00000000.-...000000.-;..:0000:-....000.;:00/00:0:00.0:0-----.//0000000
@M03495:530:000000000-LYBTV:1:2110:15932:22681 1:N:0:GCCCAGTG+AATTGCGG
GTCAGCATGTGAGCTTTGGTCCAGCCTGAGTCCTGGTTTATCAACGGCAAAATATAGATCGGAAGAGCACACGTCTGAACTCCAGTCACGCCCAGTGATCTCGTATGCCGTCTTCTGCTTGAAAAAAAAAACAATTAAGGATAAATGATCAACTATATCAACAATTAAAATCTAAATATATAATTGAATTATGGCAGAACCGCCTATCTCTTTCTTAATTCTTAATGTTAAGACAAAACATATATCATCTG
+
BABBBFFFFFFFGGGGGGGGGGHHGGHHFHHFHGHFHHHHHHHHGDGGGGHGHHHHHGHHHEFGEHHGGHHHGHHHGFHGHHHHHHHHHGHGGGHHHHF4BGHFGHHHFEGGHGHHGHHHHGHHHGGGGGG/FF1111111?1?F1111>1101>1<1111>1>0000<00/=0000000<0000000;;00;/.;..//.:--9.0000;00000000000009;B00;0000//99.;BFF////////
@M03495:530:000000000-LYBTV:1:2110:10205:22686 1:N:0:GCCCAGTG+AATTGCGG
GTCAGCATGTGAGCTTTGGAGACTGGTTTATCAAGGCAAAATATAGATCGGAAGAGCACACGTCTGAACTCCAGTCACGCCCAGTGATCTCGTATGCCGTCTTCTGCTTGAAAAAAAAAAAAAAAAATAACCCTGGTAGATTATGACTGGATGGTACTTTGAACAAGACAATAAAAGTAATCAGTAGTATGAATCGATGGGGTACGATGTGGAGGAGTTGTGTGTGACTGGACTCCAAAGATGGCATAGCA
+
CCCDDFFFFFFFGGGGGGGGGGGHHHHHHHHHHHHHHHHHHHHHHHHHHHGGGGHHHHHHHAGHHGHHHHHHHHHHHHGHGGGHHHHH5GHHGGHHHHGGGHGHHHHHHHHHHHHGGGDC<>></--01111.0/.000000000=000./00.:0000000000//////000000:000000000;0000000...0....90....;000....;/;0./...0000./.0/0000//000//;0:00
@M03495:530:000000000-LYBTV:1:2110:14142:22712 1:N:0:GCCCAGTG+AATTGCGG
GTCAGCATGTGAGCTTTGGAATTAGTAAATTCGTTGACGACAGAAGGAGCAAGATAACGACCACAGGGAGGGTGGTTTATCAACGGCAAAATATAGATCGGAAGAGCACACGTCTGAACTCCAGTCACGCCCAGTGATCTCGTATGCCGTCTTCTGCTTGAAAAAAAAAAAAACAATATCACACAACAACACCAGTAAGTTAAAATGTCTATTAGGACTCAATCATGACACGTCCGTCATTAGCTCACAGG
+
CCCCCFFFFFFFGGGGGGGGGGHHHHGHHHHHGHHHHHGGGGGHHHHHHHHHHHHHHHGGGEFHHHHGGGGGEFGGGHHHHHHHGGGGGHHHHHHHHHHHGGGGHHHHHHHGHHHGHHHHHHHHHHHHGHGGGHHHHHFFHHGGHHHHGEGHGHHHHHHHHHHHHGGGF@--A.:.09000;0/.:....;....9///////9/////;///9//////////////9;/....-..../////:////.
@M03495:530:000000000-LYBTV:1:2110:11948:22712 1:N:0:GCCCAGTG+AATTGCGG
GTCAGCATGTGAGCTTTGGTCCAGCCTGAGTCCCTGGTTTATCAACGGCAAAATATAGATCGGAAGAGCACACGTCTGAACTCCAGTCACGCCCAGTGATCTCGTATGCCGTCTTCTGCTTGAAAAAAAAAAAAAAAAAAACTTGACAACCATGATGTGAACATGAGATAATTACTTGCAATATGATGTGAGAGGACTGTCAGACACGTGTATGAATAGGAGTACAACTCTATAGCTAAGAGATCGCTAGA
+
CCCCCFFFFFFFGGGGGGGGGGHHHGHHHHHHHHHHHHHHHHHHHHGGGGGHHHHHHHHHHEEEGGHHHFHHHGHHHGHHHHHHHHHHHHGHGGGHGHHH4GHHGGHHHHGFGHGHHHHHHHFEGGHGGGGBC/>>-----.0000000...09000000000;000000090000009009009000000000.../.000000//...;/0000:00009;/000000;09000:000;0/00....90
@M03495:530:000000000-LYBTV:1:2110:10516:22716 1:N:0:GCCCAGTG+AATTGCGG
GTCAGCATGTGAGCTTTGGAGTGAAATCTCTTGTCTTAAGGAATAAAGGAAAAAGATTCCGTCGGAGGCTCGGTGCTCTACAGGTTCAACCTTTGTACTCTATTATTGCCTCACATTCCATCTCTTGTGAAAATATATTTGATTGGCTTTTCTGCAGGTTGTTTGCCAGGACTTTCCAAGACCTCCACTAGAAAACACAATAAACTTTTTGGAAGCTGGACAACTATCTTCATTTTTCAGAAACAGTGAAC
+
CCCCCFFFFFFFGGGGGGGGGGHHHHHHHHHHHHHHHHHHHGHHHHHHHHHHHGGGHHHHHFGFGGGGGHHGGGGGHHHHHHHHGGHHHHHHHHHHHHHHHHHHHHHHHHHHHHHHHHHHHHHHHHHHHGHHGHHHHHHHHGHHHGGGHHHHHHFHHHHHHGHHHHHHHGHFHHHHHHHGHFGHHHHHHHHHGGBHHHHGGGGHHHHHHHGGGHGHHHHHHGHHHHGGHHGGGGFGGGGBF;FFFG9FFG0
@M03495:530:000000000-LYBTV:1:2110:16772:22743 1:N:0:GCCCAGTG+AATTGCGG
GTCAGCATGTGAGCTTTGGAGTGAAATCTCTTGTCTTAAGGAATAAAGGAAAAAGATTCCGTCGGAGGCTCGGTGCTCTACAGGTTCAACCTTTGTACTCTATTATTGCCTCACATTCCATCTCTTGTGAAAATATATTTGATTGGCTTTTCTGCAGGTTGTTTGCCAGGACTTTCCAAGACCTCCACTAGAAAACACAATAAACTTTTTGGAAGCTGGACAACTATCTTCATTTTTCAGAAACAGTGAAC
+
CBCCCFFFFFFFGGGGGGGGGGHHHHHHHHHHGHHHHHHHHHHHHHHHHHHHHHGGHIIHHHHGGGGGGHHGGGGGHHHHHHHHHHHHHHHHHHHHHHHHHHHHHHHHHHHHHHHHHHHHHHHHHHHHHHHHHHHHHHHHHHHHHFHHHHHHHHHHHHHHHGHHHHHHHHHHHHHHHHHHHHHHHHHHHHHHHHHHGHHEGGHHHHHHHHGGGFHGHHGHHGHHHEHGHHGGGGGGGGGGGFGGGGFFEG0
@M03495:530:000000000-LYBTV:1:2110:12468:22750 1:N:0:GCCCAGTG+AATTGCGG
GTCAGCATGTGAGCTTTGGAATTAGTAAATTCGTTGACGACATGGTTTATCAACGGCAAAATATAGATCGGAAGAGCACACGTCTGAACTCCAGTCACGCCCAGTGATCTCGTATGCCGTCTTCTGCTTGAAAAAAAAAAATTATAAACAAAGTAAATAACTGATTACTAGATATACCATTCAACTGTGATATTCAGGAAACATATGCTAGTAAGCGAGAACCGGAATTAACAACAGTAGAGTTGAGTTGC
+
CCCCCFFFFFFFGGGGGGGGGGHHGGHHHHHHGGHHHHGFGGGHHHHHHHHHHHGGGGGHHHHHHHHHHHGGGGHHHHHHHGHHHGHHHHHHHHHHHHGHGGGHHHHHBHHHGGHHHHGGGHGEFHHHHHGFGHGGGG@CC01<11>111.000=<00000=0<0000000000000000000000/:0:00<000000///90000000000900-9:9.9.--99.0;0;00../9000000000:000
@M03495:530:000000000-LYBTV:1:2110:25746:22756 1:N:0:GCCCAGTG+AATTGCGG
GTCAGCATGTGAGCTTTGGACTGGTTTATCACGGCAAAATATAGATCGGAAGAGCACACGTCTGAACTCCAGTCACGCCCAGTGATCTCGTATGCCGTCTTCTGCTTGAAAAAAAAACTACACACGCCAATTTAGTTATGCACGTGTAAGAAGATGGTGAGAAGAAAGACCTCAGCGACATGTATGAGGATTCAGGCGCCTGTGTAATTGGGACAGTGATCGGTGTAGTATCTTCAGGCCGTGATGCCACC
+
BAABBFFF4DDFGFFGGGF4FFGFHHHHF5FGGGGGCHHGHHHFBGHEEGGFHHGHHFF?G1BAFFHHGHCGFGFHEHGEEG3@G44FHFFG3FBEEEGCFEGF44FFHCB3FEGEC/111?01?<//<<1111111?1111?/0/?0111101=>1<11011///</<//<0///<--;.0:0000;C0/090;0/--99.09000000/.....00000....99//://///////9-;-.9:////.
@M03495:530:000000000-LYBTV:1:2110:16919:22779 1:N:0:GCCCAGTG+AATTGCGG
GTCAGCATGTGAGCTTTGGAGTGAAATCTCTTGTCTTAAGGAATAAAGGAAAAAGATTCCGTCGGAGGCTCGGTGCTCTACAGGTTCAACCTTTGTACTCTATTATTGCCTCACATTCCATCTCTTGTGAAAATATATTTGATTGGCTTTTCTGCAGGTTGTTTGCCAGGACTTTCCAAGACCTCCACTAGAAAACACAATAAACTTTTTGGAAGCTGGACAACTATCTTCATTTTTCAGAAACAGTGAAC
+
BACCCFFFFFFFGGGGGGGGGGHHHHHHHHHHHHHHHHHHHHHHHHHGHHHHHHGGHIHHHHHFGGGGGHHGGGGGHHHHHHHHHHHHHHHHHHHHHHHHHHHGHHHHHHHHHHHHHHHHHHHHHHHHHHHHHHHHHHHHHHHHFHFHHHHHHGGHFHHHHGHHHGHFHHHHHGHHHGHHGHHHHHHHHHHEGHHHHHGCGGDGHHHHHHGGFGFHGHHFFHHHHHHHHHGGGGFGGGGGGBBFFGFGFG0
@M03495:530:000000000-LYBTV:1:2110:16796:22824 1:N:0:GCCCAGTG+AATTGCGG
GTCAGCATGTGAGCTTTGGAATTAGTAAATTCGTTGACGACAGAAGGAGCAAGATAACGACCACAGGGAGGGTGGTTTATCAACGGCAAAATATAGATCGGAAGAGCACACGTCTGAACTCCAGTCACGCCCAGTGATCTCGTATGCCGTCTTCTGCTTGAAAAAAAAAAAAAAGACGCCCCCTTGACGATCAACAGTCGTATCTGAAGACTATATTGGAAGCGACTTGGACAGACATCAAATCAGTATTT
+
BBCBCFFFFFFFGGGGGGGGGGHHHHHHHHHHGGHHHHGFGGGHHGHHHHHHHHHHHHGGGEEGHHHGGEGGBFGGGHHHGHHHGGGGGHHHHHHHHHHHGGGGHGHHHHHGHHHGHHHHHHHHHGHHGHGGGHGGHF1FFFFDHHHHGEGHGHHHHHHHGHHHGGGGGC-9-;../.--9@--./09.:...0::/009../.000:00/00:0000;00;9::--.;0000.9;;000;00000000;:
@M03495:530:000000000-LYBTV:1:2110:6301:22835 1:N:0:GCCCAGTG+AATTGCGG
GTCAGCATGTGAGCTTTGGAGGGCAAGAAGTGGTTGTGACATTATGGTTTATCAACGGCAAAATATAGATCGGAAGAGCACACGTCTGAACTCCAGTCACGCCCAGTGATCTCGTATGCCGTCTTCTGCTTGAAAAAAAAAATTCCAGATGACTTCACAGTTTGTGTAATTGCTTGTAACTCCAACAATCAGCATAGCAAAGTGTGCGCCAACTAATACTACCTCTACATGCGGTTTAGCAAATACAATCT
+
BAAABFFFFFFFGGGGGGGGGGGGGGGHFGFGHFGGEGHHHFHDGGHGHHFGHGHGAFGGEBFGHHHHBHGHGFGFEGGHHHFFHHHGHHHHHHHHGHHHGHGGGHHHHF4BFFFGFHFH<?<FFFBGHHHHGHFGCCGG/-01111111<>11<<>10=<0==<</0=<D00000.;:G0;:///.:0:00000;0/00//;0090.-.9-;/9;0;0000;990;/9///.-.9.///;////;9//9/
@M03495:530:000000000-LYBTV:1:2110:23134:22843 1:N:0:GCCCAGTG+AATTGCGG
GTCAGCATGTGAGCTTTGGAGTGAAATCTCTTGTCTTAAGGAATAAAGGAAAAAGATTCCGTCGGAGGCTCGGTGCTCTACAGGTTCAACCTTTGTACTCTATTATTGCCTCACATTCCATCTCTTGTGAAAATATATTTGATTGGCTTTTCTGCAGGTTGTTTGCCAGGACTTTCCAAGACCTCCACTAGAAAACACAATAAACTTTTTGGAAGCTGGACAACTATCTTCATTTTTCAGAAACAGTGAAC
+
CBBABFFFFFFFGGGGGGGGGGHHHGGHHHHHHHHHHHHGHHHHHHGHHHHHHHGGHHHHHGHGGGGGGHHGGGGGHHHHHHHHHHHHHHHHHHHHGHHHHHHHHHHHHHHHHHHHHHHHHHHHHHHHHGHHHHHHHHHHHHHHHHHHHHHHHHHHHHFHHGHHHHHHHHEHHHHHHHHHGHHHFHHHHHHHHDGHHHHGHGGFFHHHHHGGHHHGHHHHHHHHHHHHHHGGGGGGGGGGGCFGGGFGGGB
@M03495:530:000000000-LYBTV:1:2110:14961:22845 1:N:0:GCCCAGTG+AATTGCGG
GTCAGCATGTGAGCTTTGGAGTGAAATCTCTTGTCTTAAGGAATAAAGGAAAAAGATTCCGTCGGAGGCTCGGTGCTCTACAGGTTCAACCTTTGTACTCTATTATTGCCTCACATTCCATCTCTTGTGAAAATATATTTGATTGGCTTTTCTGCAGGTTGTTTGCCAGGACTTTCCAAGACCTCCACTAGAAAACACAATAAACTTTTTGGAAGCTGGACAACTATCTTCATTTTTCAGAAACAGTGAAC
+
AAAAAFFFFFFFGGGGGGGGGGHHHHHHHHHHHHHHHHHHHHHHHHHHHHHHHHGGHHHHHHHGGGGGGHHGGGGGHHHHHHHHHHHHHHGHHHHHHHHHHHHHHHHHHHHHHHHHHHHHHHHHHHHHHFHHGHHHHHHHHEHHHFHHHFHHDHHFHHGGGGHHHHHHHHCGFHHHHHGHFHHHFHHGHFHBGHGFHHGEGHFFHFHHFGDGFFHHHHHGHHHHHFHHHHGGGGGGGGGBFBBFFGFFGG0
@M03495:530:000000000-LYBTV:1:2110:5660:22847 1:N:0:GCCCAGTG+AATTGCGG
GTCAGCATGTGAGCTTTGGAATTAGTAAATTCGTTGACGACAGAAGGAGCAAGATAACGACCACAGGGAGGCTGGTTTATCAACGGCAAAATATAGATCGGAAGAGCACACGTCTGAACTCCAGTCACGCCCAGTGATCTCGTATGCCGTCTTCTGCTTGAAAAAAAAAAAAAAAAATACACAAAACAGCAGTATTAGCATAACATATGCACTGACAGTAATACACTAGTACGAAAGTAGTGCATCGATCT
+
BCCBCFFFFFFFGGGGGGGGGGHHHHHHHHHHGHHHHHGFGGGHHHHHHHHHHHHHHHGGGGGHHHHGGGGGHHGHHHHHHHHHGGGGGHHHHHHHHHHHGGGGHHHHHHHGHHHGHHHHHHHHHHHHGHGGGHHHHBDHHHGGGGHHGEFHGHHGGHHHHHHHHGGGGE---<---.00000....././.<000<0<0000<00:00000:/000<000000000/0000..<..0000/0000.<9..
@M03495:530:000000000-LYBTV:1:2110:19593:22853 1:N:0:GCCCAGTG+AATTGCGG
GTCAGCATGTGAGCTTTGGTCCAGCCTGAGTCCTCTGGTTTATCAACGGCAAAATATAGATCGGAAGAGCACACGTCTGAACTCCAGTCACGCCCAGTGATCTCGTATGCCGTCTTCTGCTTGAAAAAAAAAAAAAAGAACACCAAACTAATCAATGCCAGCAAATGGACAAATATGAAACAGACATATACTCTCAGAAGTAAATTCATATCTGCCGATCATGAGCATTAGTGTCATACACTTGGACACTC
+
DDDDDFFFFFFFGGGGGGGGGGHHHGHHHHHHHHHHHHHHHHHHHHHGGGGGHHHHHHHHHFGGFGGHHHHHHHGHHHGHHHHHHHHHHHHGHGGGHGHHG4BGGFGHGHHGGGHGHHHHHHHGHFGHGDGGF//>-..0///....<000000<00000:.//000000<./00000;;0///:/000000:0:;0:0000000:000000;000-;--.0000000:000:0::0000000000:0.:/
@M03495:530:000000000-LYBTV:1:2110:11707:22854 1:N:0:GCCCAGTG+AATTGCGG
GTCAGCATGTGAGCTTTGGAATTAGTAAATTCGTTGACTGGTTTATCAACGGCAAAATATAGATCGGAAGAGCACACGTCTGAACTCCAGTCACGCCCAGTGATCTCGTATGCCGTCTTCTGCTTGAAAAAAAAAAAAAAAACAGAAGTGACAATACACCGACGCAACACAACATATAGCATCATACCTGAAGACATTCACAAGATTATAATCTCTTAGTCGTATACAGATCATAATCCCAAAACTTCTAC
+
BCCCCFFFFFFFGGGGGGGGGGHHHHHHHHHHGGHHHHHHHGHHHHHHHHGGGGGHHHHHHHHHHHGGGGGHHHHHHGHHHGHHHHHHHHHHHHGHGGGHHHHHDHHHGGHHHHGFGHGHHHHHHGHHHHGGGGGC/<-<--..//<0=000;000000/----9;--.....9/000000000000/00/000//0000000./00;000:000;00000.../0:9000000000:009/.9.000000
@M03495:530:000000000-LYBTV:1:2110:9136:22860 1:N:0:GCCCAGTG+AATTGCGG
GTCAGCATGTGAGCTTTGGAGTTCTCTGGTTTATCAACGGCAAAATATAGATCGGAAGAGCACACGTCTGAACTCCAGTCACGCCCAGTGATCTCGTATGCCGTCTTCTGCTTGAAAAAAAAAAAAAAACGAAAAAGAGAGAACATCTGTGTACGACATGCACCAGCTAATGTAATAGTATCTGTCTAATGTATTAGTTGATGGTAAAATCTACAGATGAAAGACACATATGTGGAAGCGCTCGTCAACAG
+
CCCCCFFFFFFFGGGGGGGGGGHHHHHHHHHHHHHHHHGGGGGHHHHHHHHHHHGGGGHHHGHHHGHHHGHHHHHHHHHHHHGHGGGHHHHGEHHHGGHHGHGEGHGHHHHHHHHHHHHGGB<B////-.-..<-...//..00<00000000::..-.000099..0000;000000000000;0000000900;;00;000000000000000000900009////000000000/.--..--...00/
@M03495:530:000000000-LYBTV:1:2110:22557:22870 1:N:0:GCCCAGTG+AATTGCGG
GTCAGCATGTGAGCTTTGGAGTGAAATCTCTTGTCTTAAGGAATAAAGGAAAAAGATTCCGTCGGAGGCTCGGTGCTCTACAGGTTCAACCTTTGTACTCTATTATTGCCTCACATTCCATCTCTTGTGAAAATATATTTGATTGGCTTTTCTGCAGGTTGTTTGCCAGGACTTTCCAAGACCTCCACTAGAAAACACAATAAACTTTTTGGAAGCTGGACAACTATCTTCATTTTTCAGAAACAGTGAAC
+
CACBBFFFFFFFGGGGGGGGGGHHHHHGHHHHHHHHHHHHHHHHHHHHHHHHHHGGHHHHHGHGGGGGGHHGGGGGHHHHHHHHHHHHFHHHHGHHHHHHHHHHHHHHHHHHHHHHHHHHHHHHHHHHHHHHHHHHHHHHHEHHHHGHHHHHHHGHHGHHHGHHHHHHHHHHHHHHHHHHHHHHHHHHHHHFFDGFHHGGHGGGHHHHHHGGGHGFHHHHHHHHHHHHHHGGGGGGGGFBF9:FFFFGGG0
@M03495:530:000000000-LYBTV:1:2110:21159:22885 1:N:0:GCCCAGTG+AATTGCGG
GTCAGCATGTGAGCTTTGGTCCAGCCTGAGTCCTGGTTTATCAACGGCAAAATATAGATCGGAAGAGCACACGTCTGAACTCCAGTCACGCCCAGTGATCTCGTATGCCGTCTTCTGCTTGAAAAAAAAAAAAAAAAACAGAATATAAGATATAGCGTACATGGTGATTAACGTGATTATTAAAGAATAGAAGATAGGTGGGATTAGCAGTATCACATCAGCGTAGGAGAGTGTTCACTGGCAACTCGAGG
+
CCCDDFFFFFFFGGGGGGGGGGHHHGHHHHHHHHHHHHHHHHHHHGGGGGHHHHHHHHHHHGGGGHHHHHHHGHHHGGHHHHHGHHHHHGGGGGHGHHGFHHGFFHHHHGGGHGHHHHHHHGHHHHGGGD@</><---..</00000000:00000-.:-.00/00;00000.::9/000;00000.0000000;00/;0.-:0/00/000000;00:000:...-.0:.:0000;000;/./0./0...:
@M03495:530:000000000-LYBTV:1:2110:17487:22899 1:N:0:GCCCAGTG+AATTGCGG
GTCAGCATGTGAGCTTTGGAATGACAGAAGGAGCAAGATAACGACCACAGGGAGGGTGGTTTATCAACGGCAAAATATAGATCGGAAGAGCACACGTCTGAACTCCAGTCACGCCCAGTGATCTCGTATGCCGTCTTCTGCTTGAAAAAAAAAAAAAAAGACAAAAAAGAGCAAACGATACTGACACGGAGTCGATAACTATACATGTGTCTTCATGTAACACACGTGACAGTCGATACACCACCATACAG
+
CBCCCFFFFFFFGGGGGGGGGGHHHHHHHHHHHHHHHHHHHHGGGGGHHHHGGGGGEFGFGFHHHHHHGGGGGHHHHHHGHHHHGGGGHHHHHHHGHHHGHHHHHHHHHHHHGHGGGHGHH33FGGFEHHHHGGGHGHHHHHHHHHHHHGGGGA<--<-.<//</<<-..//0/0.....-000000.--../-....00000000000<0000000:00000..<....0000<..9-0</...<00/00
@M03495:530:000000000-LYBTV:1:2110:18823:22911 1:N:0:GCCCAGTG+AATTGCGG
GTCAGCATGTGAGCTTTGGAGTGAAATCTCTTGTCTTAAGGAATAAAGGAAAAAGATTCCGTCGGAGGCTCGGTGCTCTACAGGTTCAACCTTTGTACTCTATTATTGCCTCACATTCCATCTCTTGTGAAAATATATTTGATTGGCTTTTCTGCAGGTTGTTTGCCAGGACTTTCCAAGACCTCCACTAGAAAACACAATAAACTTTTTGGAAGCTGGACAACTATCTTCATTTTTCAGAAACAGTGAAC
+
CBCCCFFFFFBFGGGGGGGGGGHHHHHHHHHHHHHHHHHHHHHHHHHHHHHHHHGGHIHHHGGGGGGGGHHGGGGGHHHHHHHHHHHHHHHHHHHHHHHHHHHHHHHHHHHHHHHHHHHHHHHGHHHHHHHHHHHHHHHHHHHHGHHHHHHHHHHHHGHHHGHHHHHHHHHHHHHHHHHGHHHHHHHHHHHFHHHHHHHGG=GHHHHHHHGGHHGHHGHHHHHHHFHHHHGGGGGGGGGGGFFFGGFGGG0
@M03495:530:000000000-LYBTV:1:2110:10505:22926 1:N:0:GCCCAGTG+AATTGCGG
GTCAGCATGTGAGCTTTGGAATTAGTAAATTCGTTGACGACAGAAGGAGCAAGATAACGACCACAGGGAGGGTGGTTTATCAACGGCAAAATATAGATCGGAAGAGCACACGTCTGAACTCCAGTCACGCCCAGTGATCTCGTATGCCGTCTTCTGCTTGAAAAAAAAAAAATAAAGTACAGATACATGCACAATATGAGTGGAATATGCATACACATAAACAACGCAGGCACTGCAGATCGGATTGCAGA
+
CCCCCFFFFFFFGGGGGGGGGGHHHFGHHHHHGHHHHHGFGGGHHHHHHHHHHHHHHHGGGGGHHHHGFFGGEFGGGHHHHHHHGGGGFHHHGHHHHHHHGGGGFHHHHGFGHGHGHHHHHHHHHGHGGHGGGHGHHF1FGHFDHHHHFCFCFGHHHHHHCFHBHDCC-@9-.0;00000009000;000000/0000//:/9/////;//////9///////..----:...9///////..9.9/////
@M03495:530:000000000-LYBTV:1:2110:4981:22946 1:N:0:GCCCAGTA+AATTGCGG
GTCAGCATGTGAGCTTTGGAGTGAAATCTCTTGTCTTAAGGAATAAAGGAAAAAGATTCCGTCGGAGGCTCGGTGCTCTACAGGTTCAACCTTTGTACTCTATTATTGCCTCACATTCCATCTCTTGTGAAAATATATTTGATTGGCTTTTCTGCAGGTTGTTTGCCAGGACTTTCCAAGACCTCCACTAGAAAACACAATAAACTTTTTGGAAGCTGGACAACTATCTTCATTTTTCAGAAACAGTGAAC
+
BBBBBFFFFFFFGGGGGGGGGGHHHHHHHHHHHHHHHHHHHHHHHHHHHHHHHHGGHHHHHGHGGGGGGGHGGGGGHHHHHHHHHHHHHHHHHHHHHHHHHHHHHHHGHHHHHHHHHHHGHHHHHHHHHHHHHHHHHHHHHHHHHFFGHHHHHHHHHGHHHGHGHHHHHHHHHHHHHHHHHHHHHHHHHHHBH>FFHGHGGDGGHHHHHHGGGHHHHHHFHHHHHHHHHHGFGGGGGGGFFFFGGGFGGG0
@M03495:530:000000000-LYBTV:1:2110:18530:22983 1:N:0:GCCCAGTG+AATTGCGG
GTCAGCATGTGAGCTTTGGTTTATCAACGGCAAAATATAGATCGGAAGAGCACACGTCTGAACTCCAGTCACGCCCAGTGATCTCGTATGCCGTCTTCTGCTTGAAAAAAAAAACAAATATACAATAATAACGGCTATTATGTTTGATTATTTTAATGCAACGATTAGTAGTTACACCGTGCAAAATACAAATTACAGAGTAAATATGCTGGGAAAACGTAACCAACTAATCGTGTGACGCGCTGATTTCT
+
CCCCCFFFFFFFGGGGGGGGGGHHHHHHGGGGGHHHHHHHHHHHGGGGHHHHHHHGHHHGHHHHHHHHHHHHGHGGGHHHHHFHHHGGHHHHGGGHGHHHHHHHHFFHHGGGGG/??0222D@G22222DD@///</=D111?1>01<>=11111>1>11<<A..<<0=00000000:-:..:00;000<00:;B0000/000009;00000..0:/9-;...9;../00;0;.9..009.---;;00:00
@M03495:530:000000000-LYBTV:1:2110:9063:22989 1:N:0:GCCCAGTG+AATTGCGG
GTCAGCATGTGAGCTTTGGAGTGAAATCTCTTGTCTTAAGGAATAAAGGAAAAAGATTCCGTCGGAGGCTCGGTGCTCTACAGGTTCAACCTTTGTACTCTATTATTGCCTCACATTCCATCTCTTGTGAAAATATATTTGATTGGCTTTTCTGCAGGTTGTTTGCCAGGACTTTCCAAGACCTCCACTAGAAAACACAATAAACTTTTTGGAAGCTGGACAACTATCTTCATTTTTCAGAAACAGTGAAC
+
BBAABFFFFFFBGGGGGGCGGGHHGHHHHHHGHHHHHHHHCHHHFHHHGHHHHHGGHHGHHFGGGGGGGHHGGGGGHHHHHHHGHHHHHHHHHHHHFHHHHHHHHHHGHHFFHHHHHHHHHHHGHHHHHHHHHHHHHHHHHHHHHFHGHGHHHHHHHHHHHGHGHHHHHHHHHGHHHGHHHGGHHHHHGHHFHGFFGFHEGGGFHHHHHHGGFHHFGFHHHGHGHHHHHHGGGGGFFFGFF;;BFGFGGG0
@M03495:530:000000000-LYBTV:1:2110:23409:23005 1:N:0:GCCCAGTG+AATTGCGG
GTCAGCATGTGAGCTTTGGAGTGAAATCTCTTGTCTTAAGGAATAAAGGAAAAAGATTCCGTCGGAGGCTCGGTGCTCTACAGGTTCAACCTTTGTACTCTATTATTGCCTCACATTCCATCTCTTGTGAAAATATATTTGATTGGCTTTTCTGCAGGTTGTTTGCCAGGACTTTCCAAGACCTCCACTAGAAAACACAATAAACTTTTTGGAAGCTGGACAACTATCTTCATTTTTCAGAAACAGTGAAA
+
BCCCBFFFFFFFGGGGGGGGGGHHHHHGHHHHHHHHHHHHHHHHHHHHHHHHHHGGHHIIHFGGGGGGGHHGGGGGHHHHHHHHHHHHHHHHHHHHHHHHHHHHHHHHHHHHHHHHHGHHHHHGHHHHHHHHHHHHHHHHHFHHHHGHHHHHHHFHHHHHHGHHHHHHGHEHHHHHHHGHHHHHHHGHHHFGHHFHHHHEHHHHHHHHHHGGFHHGHHBGHHHHHHHHHGBFFFGGGGHGG0FFGF;FGF0
@M03495:530:000000000-LYBTV:1:2110:24459:23006 1:N:0:GCCCAGTG+AATTGCGG
GTCAGCATGTGAGCTTTGGAGTGAAATCTCTTGTCTTAAGGAATAAAGGAAAAAGATTCCGTCGGAGGCTCGGTGCTCTACAGGTTCAACCTTTGTACTCTATTATTGCCTCACATTCCATCTCTTGTGAAAATATATTTGATTGGCTTTTCTGCAGGTTGTTTGCCAGGACTTTCCAAGACCTCCACTAGAAAACACAATAAACTTTTTGGAAGCTGGACAACTATCTTCATTTTTCAGAAACAGTGAAC
+
CCCCCFFFFFFFGGGGGGGGGGHHHHHHHHHGHHHHHHHHHHHHHHHHHGHHHHGGHIHHHFGGGGGGGHHGGGGGHHHHHHHHHHHHFHHHHHHHHHHHHHHHHHHHGHHHGHHHHHHHHHHHHHHHHHHHHHHHHHHHHFHHHHHHHHHHHGHHHHHHHGHHGHHHFHGHHHHHHHHHHHHHHHGHHHHGHHHHHHHGHGHHHHHHHHGGEHFHGHHHGHHHHHHHHHGGGGGGGGGGGGGGFGGGGF0
@M03495:530:000000000-LYBTV:1:2110:19485:23008 1:N:0:GCCCAGTG+AATTGCGG
GTCAGCATGTGAGCTTTGGAGTGAAATCTCTTGTCTTAAGGAATAAAGGAAAAAGATTCCGTCGGAGGCTCGGTGCTCTACAGGTACAACCTTTGTACTCTATTATTGCCTCACATTCCATCTCTTGTGAAAATATATTTGATTGGCTTTTCTGCAGGTTGTTTGCCAGGACTTTCCAAGACCTCCACTAGAAAACACAATAAACTTTTTGGAAGCTGGACAACTATCTTCATTTTTCAGAAACAGTGAAC
+
DDCCCFFFFFFFGGGGGGGGGGHHHHHHHHHHHHHHHHHHHHHHHHHHHHHHHHGGHIHHHHHGGGGGGHHGGGGGHHHHHHHHGFHHHHGHHHHHHHHHHHHHHHHHHHHHHHHHHHHHHGHHHHHHHHHHHHHHHHHHHHHHGHGHHHGHHHHHHHHHHGHHHHHHHHHHHHHHHHHHHGHHHHHHHHGHHGHHHHHGH=GGHHHHHHGGHGHHHHHHHGHHHHGHFGGGGGFGGGGFF;FBFFGF0F0
@M03495:530:000000000-LYBTV:1:2110:20450:23017 1:N:0:GCCCAGTG+AATTGCGG
GTCAGCATGTGAGCTTTGGAGTGAAATCTCTTGTCTTAAGGAATAAAGGAAAAAGATTCCGTCGGAGGCTCGGTGCTCTACAGGTTCAACCTTTGTACTCTATTATTGCCTCACATTCCATCTCTTGTGAAAATATATTTGATTGGCTTTTCTGCAGGTTGTTTGCCAGGAGGTCGTGATTGCTGGAGCAGGTATGATATAATTCTAGGATTTGACAGATGAATAATTTACATATATATCTAACTTTGATA
+
DDDCDFFFFFFFGGGGGGGGGGHHHHHHHHHHHGHHHHHHHHHHHHHHHHHHHHGGHHHHHBGGGGGGGHHGGGGGHHHHHHHHFHHHHHHHHHHGHHHHHHHHHHHHHHHHHHHHHHHHHHHHHHHHHHHHHHHHHHHHHHHHGHHHHHHHHHHHHHHHHGHHHHHHGHHGGGHGGGHHHHHHHHHHHHHHHHHHHHHHHGHHHFHHHFHHHHHHHHFHHHCGECGHHHHGHHHGGGGGGGGGGGGGFGB
@M03495:530:000000000-LYBTV:1:2110:15369:23037 1:N:0:GCCCAGTG+AATTGCGG
GTCAGCATGTGAGCTTTGGAGTGAAATCTCTTGTCTTAAGGAATAAAGGAAAAAGATTCCGTCGGAGGCTCGGTGCTCTACAGGTTCAACCTTTGTACTCTATTATTGCCTCACATTCCATCTCTTGTGAAAATATATTTGATTGGCTTTTCTGCAGGTTGTTTGCCAGGAGTTGGACCGGACAGTAGTCATGGTTGATGGGCTGCCTGTATCGAGTGGTGATTTTGTGCCGAGCTGCCGGTCGGGGAGCT
+
CCCCCFFFFFFFGGGGGGGGGGHHHHHHHHHHHHHGHHHHHHHHHHHHHHHHHHGGHHIHHGHGGGGGGHHGGGGGHHHGHHHHHHHHHHHHHHHHGHHHHHHHHHHHHHHHHHHHHHHHHGHHHHHHGHGHHHHHHHHHGHHHHHHHHHHHHHFHHHGHHGHHHHGHHEHGHHHGHHHGGGGGGHHHHHHHHHHHGHHHGEHHGGHHHHHHHG;EGHF0E0CFGGFCFGFG?BDGGGGGGFFFFFFFFD.
@M03495:530:000000000-LYBTV:1:2110:19203:23056 1:N:0:GCCCAGTG+AATTGCGG
GTCAGCATGTGAGCTTTGGAATTAGTAAATTCGTTGACGACAGAAGGAGCAATAACGACCACAGGGAGGGTGGTTTATCAACGGCAAAATATAGATCGGAAGAGCACACGTCTGAACTCCAGTCACGCCCAGTGATCTCGTATGCCGTCTTCTGCTTGAAAAAAAAAAAAAAAACATAAAGTACTGCATAATTGATGCTAATACTAGATCTGACATCACACGACCAACCAATTAGTATCAAGACTCCAAAG
+
CCCCCFFFFFFFGGGGGGGGGGHHHHHHHHHHGHHHHHGEGGGHHHHHHHHHHHHHGGGGGEGHHGGGGGGGGGGHHHHHHHGGGGGHHHHHHHHHHHGGGGGHHHHHHGHHHGHHHHHHHHHHHHGHGGGHHHHGDGHHGGHHHHGGGFGHHGHHHHGGHHHGGEG=;-9-;-.90:00000000000000000000000909;B000000000000000:-9;-;.9..00;B00900900/0009009
@M03495:530:000000000-LYBTV:1:2110:23017:23082 1:N:0:GCCCAGTG+AATTGCGG
GTCAGCATGTGAGCTTTGGAGTGAAATCTCTTGTCTTAAGGAATAAAGGAAAAAGATTCCGTCGGAGGCTCGGTGCTCTACAGGTTCAACCTTTGTACTCTATTATTGCCTCACATTCCATCTCTTGTGAAAATATATTTGATTGGCTTTTCTGCAGGTTGTTTGCCAGGACTTTCCAAGACCTCCACTAGAAAACACAATAAACTTTTTGGAAGCTGGACAACTATCTTCATTTTTCAGAAACAGTGAAC
+
BABBCFFFFFFFGGGGGGGGGGHHHHHHHHHHHHHHHHHHHHHHHHHHHHHHHHGGHHIHHHHGGGGGGHHGGGGGHHHHHHHHHHHHHHHHHHHHHHHHHHHHHHHHHHHHHHHHHHHHHHHHHHHHHHHHHHHHHHHHHHHHHHHHHHHHHHHHHHGHHGHHHHHHHGHHHHHHHHHHHHHHHHHHHHHHHHFHHHHGHGGHHHHHHHGGHHHGHHHHHFHHHHHHHHGGGGGGGGGGGFFGGGGGGG0
@M03495:530:000000000-LYBTV:1:2110:12537:23085 1:N:0:GCCCAGTG+AATTGCGG
GTCAGCATGTGAGCTTTGGAGTGAAATCTCTTGTCTTAAGGAATAAAGGAAAAAGATTCCGTCGGAGGCTCGGTGCTCTACAGGTTCAACCTTTGTACTCTATTATTGCCTCACATTCCATCTCTTGTGAAAATATATTTGATTGGCTTTTCTGCAGGTTGTTTGCCAGGACTTTCCAAGACCTCCACTAGAAAACACAATAAACTTTTTGGAAGCTGGACAACTATCTTCATTTTTCAGAAACAGTGAAC
+
AAAABFFFFFFFGGGGGGGGGGHHHHHHHHHHHHHHHHHHHHHHHHHHHHHHGHGGHIHHH3GGGGGGGHHGGGGGHHHHHHHHHHHHHHHHHHHHHHHHHHHHHHHGHHHHHHHHHHHHHHHHHHHHHFHHHHHGHHHHHHHHHFHHHHHHHHHHHHHHHGHHHHGHFHHGHHHHHHGHFFHFHHHHHHHFHHGHHFHED<<DGHHHHHGGHHGHHHHHHHHHHHHHHHEFGGGGGGGGBCFGGGGGFG0
@M03495:530:000000000-LYBTV:1:2110:11522:23086 1:N:0:GCCCAGTG+AATTGCGG
GTCAGCATGTGAGCTTTGGTTTATCAACGGCAAAATATAGATCGGAAGAGCACACGTCTGAACTCCAGTCACGCCCAGTGATCTCGTATGCCGTCTTCTGCTTGAAAAAAAAAAAAAAATAAAGTCTGTAATCTAAAAAGAGAGGATTTCATATGAAACAACTCAGTGGATATGAATAATGTTAACTACTGGCAACTCTTCGATCTACTGATTCTCCTACAGTTTAATAATCAGTCAACACTGCAACATGG
+
CCDDDFFFFFFFGGGGGGGGGGHHHHHHGGGGGHHHHHHHHHHHGGGGHHHHHHHGHHHGHHHHHHHHHHHHGHGGGHHHHHBGHHFGHHHHGGGHGHHHHHHHHHGHHGGEDCC</>/011111<1111111111111..</.../00<000000000/<.000000/00:00000000000000000000.:0./000:..0..0<<000000000000:000000000000000000.000000./0/
@M03495:530:000000000-LYBTV:1:2110:12594:23109 1:N:0:GCCCAGTG+AATTGCGG
GTCAGCATGTGAGCTTTGGAGTGAAATCTCTTGTCTTAAGGAATAAAGGAAAAAGATTCCGTCGGAGGCTCGGTGCTCTACAGGTTCAACCTTTGTACTCTATTATTGCCTCACATTCCATCTCTTGTGAAAATATATTTGATTGGCTTTTCTGCAGGTTGTTTGCCAGGACTTTCCAAGACCTCCACTAGAAAACACAATAAACTTTTTGGAAGCTGGACAACTATCTTCATTTTTCAGAAACAGTGAAC
+
CCCCDFFFFFFFGGGGGGGGGGHHHHHHHHHHHHHHHHHHHHHHHHHHHHHHHHGGHIIHHGHGGGGGGHHGGGGGHHHHHHHHHHHHHHHHHHHHHHHHHHHHHHHHHHHHHHHHHHHHHHHHHHHHHFHHHHHHHHHHHHHHHHHHHHHHHHHHHGHHHGHHHHHHGEHGHHHHHGHHHHHHHHHGHEGDGHHHHHHGG=DGHHHHGHGGHHHGHHHGHFHGHHHHHHGGGGGGGGGGGFFGGGGGGG0
@M03495:530:000000000-LYBTV:1:2110:10890:23110 1:N:0:GCCCAGTG+AATTGCGG
GTCAGCATGTGAGCTTTGGAGTGAAATCTCTTGTCTTAAGGAATAAAGGAAAAAGATTCCGTCGGAGGCTCGGTGCTCTACAGGTTCAACCTTTGTACTCTATTATTGCCTCACATTCCATCTCTTGTGAAAATATATTTGATTGGCTTTTCTGCAGGTTGTTTGCCAGGACTTTCCAAGACCTCCACTAGAAAACACAATAAACTTTTTGGAAGCTGGACAACTATCTTCATTTCTCAGAAACAGTGAAC
+
BABBBFFFFFFFGGGGGGGGGFHHHGHHHHHFHHGHHHHHHHHHHHHHHHHHHHGGHHGHH3BEGGGFGHHGGGGGHHHHHHHHHHHHHHHHHHHEGHHEFGHHHHGGHFHHFHHHHHHHHGHHHHHHHEFHHHFHGHGHHHHHHFGHHHHHHHGFGFGHHDHHEFHF2GHHHHGGHHFH0FGCGHHHHHHHHDGFGCGEDGGFGHHGHHGGCHFEFHBGHHHHHHHHHHGGFGFFGGFFGFFGFGFFFG0
@M03495:530:000000000-LYBTV:1:2110:24976:23120 1:N:0:GCCCAGTG+AATTGCGG
GTCAGCATGTGAGCTTTGGAATTAGTAAATTCGTTGACGACAGAAGGAGCAAGATAACGACCACAGGGAGGGTGGTTTATCAACGGCAAAATATAGATCGGAAGAGCACACGTCTGAACTCCAGTCACGCCCAGTGATCTCGTATGCCGTCTTCTGCTTGAAAAAAAAAAAACATGATGCATCCAGTCAACGAGCCCATGTGAACTAACTGACAACACGCAGTTATGCACTTCGTAGCGCACATAGGACAG
+
CCCCCFFFFFFFGGGGGGGGGGHHHHGHHHHHGHHHHHGFGGGHHHHHHHHHHHHHHHGGGFGHHHHGFFGGEFGFGHHHHHHHGGGGGHHHHHHHHHGHGGGGHHHHHHHGHHHGHHHHHHHHHHHHGHGGGHGHHG1GHHGGHHGHGEGHGHHHHHHH<CGFHGGGFG99..00:00:000/0:00000.;.9-9.;/0000000;:000:00:...--:.:000000;00.//..-::;-0000;0/.
@M03495:530:000000000-LYBTV:1:2110:8735:23121 1:N:0:GCCCAGTG+AATTGCGG
GTCAGCATGTGAGCTTTGGTTTATCAACGGCAAAATATAGATCGGAAGAGCACACGTCTGAACTCCAGTCACGCCCAGTGATCTCGTATGCCGTCTTCTGCTTGAAAAAAAAAAAAAGAACGCCATGAACTTCTTCAGCACTCGTACGCCATCTACTAACTGAAAAAAAATTGAAATGCAATACGACATGGATGGACTGACTGAATGACGTGATTCTTGACGATCGTGGTACGAACATCATACGTACAGTG
+
CABBCFFFFFFFGFGGGGGEGGHHHHHHGGGEEHHHHHHHHHGAAFGGHHHHHHHGEGHFGHHFHHHGHHHHGHEGGFFFFDFEGGFGHHHHGFGHGHHHHHHEGGGFHG/E/</>///?0/<//.111=>1111=111100<..<.-<-<CBC0=000;00<00;;@AA./00;00000000/..;-./////.///::B////;9//...;//://///....-:...//.;.:-//////.//9.///
@M03495:530:000000000-LYBTV:1:2110:8076:23156 1:N:0:GCCCAGTG+AATTGCGG
GTCAGCATGTGAGCTTTGGAATTAGTAAATTCGTTGACACAGGGAGGGTGGTTTATCAACGGCAAAATATAGATCGGAAGAGCACACGTCTGAACTCCAGTCACGCCCAGTGATCTCGTATGCCGTCTTCTGCTTGAAAAAAAAAAAAAAAAGAAACGAAAGATAACGAGGATAGCGTAGACGTGTGTCGATATTAGAATGAAAATAGTCGAGAAAGTGTCACTACTAGTGAGCGGGGGTCGTAGAGCAGA
+
DBCCDFFFFFFFGGGGGGGGGGHHHHHHHHHHGHHHHHHHGHHFFFGGGGGGGHHHHHHHGGGGGHHHHHHHHHHHGEFGHHHHHHHGHHGGHHHHHHHHHHHHGHGGGHHHHH4FHHGGHHHFGGGHGHHHHHHHHHHHHGGCD@<---::...9/...../00;0...--9000;;.9.0.../..0..;.-0000900000;00000..-..0900000000900000000------.-;.9.9009/
@M03495:530:000000000-LYBTV:1:2110:4960:23170 1:N:0:GCCCAGTG+AATTGCGG
GTCAGCATGTGAGCTTTGGAGTGAAATCTCTTGTCTTAAGGAATAAAGGAAAAAGATTCCGTCGGAGGCTCGGTGCTCTACAGGTTCAACCTTTGTACTCTATTATTGCCTCACATTCCATCTCTTGTGAAAATATATTTGATTGGCTTTTCTGCAGGTTGTTTGCCAGGACTTTCCAAGACCTCCACTAGAAAACACAATAAACTTTTTGGAAGCTGGACAACTATCTTCATTTTTCAGAAACAGTGAAC
+
AABAAFFFFFDFGFGFFGBCCGAGHFHHHHHHFHHHHHHHHHGHEHHHHGHHHHGEFHFHFFGGGGGG1FHGGGGGHHHHHHHHHHFGFBGFFDHGFFEHHGHFHHHHHHHHHHEHHGHFHHHHEHHGHEEGGHGHHHHHHHHHHHHHHFHHHHHHGHHHHGHHHGHH1CHGHHHHHGHHFGHHHGHHHEH1FFGHHFHED<DGFHGGFHGGEHHHHHGHHEHEHGGGHFFFGGFFGGGFFFFGGGGGGF0
@M03495:530:000000000-LYBTV:1:2110:17256:23181 1:N:0:GCCCAGTG+AATTGCGG
GTCAGCATGTGAGCTTTGGTCCAGCCTGAGTCCTGGTTTATCAACGGCAAAATATAGATCGGAAGAGCACACGTCTGAACTCCAGTCACGCCCAGTGATCTCGTATGCCGTCTTCTGCTTGAAAAAAAAAAAACAACAAAAAACAATATTTTTACATCTCACACACTGAATACACTATCTCATCACACGAACAGAATAGACACCACTCGTACGCCAGTCCCATCTCAGCACAAGATGATCGACGGTCATTT
+
BBCCCFFFFFFFGGGGGGGGGGHHHGHHHHGHHHHHHHHHHHHHHGGGGGHHHHHHHGHHHEGGGHHHHHHHGHHHGHHHHHHHHHHHHGHGGGHGHHHFGHHFGHHHHGGGGGHHHGHHHFHHHHGGCF//>/?>...0<.-.<.0000000.<0=0<0000/:./0000000:;/0;:0000009/--.9-//;000000/...//9...-9-.-///:9:////9/9.//./////;..---9:./:/
@M03495:530:000000000-LYBTV:1:2110:12191:23188 1:N:0:GCCCAGTG+AATTGCGG
GTCAGCATGTGAGCTTTGGAGTGAAATCTCTTGTCTTAAGGAATAAAGGAAAAAGATTCCGTCGGAGGCTCGGTGCTCTACAGGTTCAACCTTTGTACTCTATTATTGCCTCACATTCCATCTCTTGTGAAAATATATTTGATTGGCTTTTCTGCAGGTTGTTTGCCAGGACTTTCCAAGACCTCCACTAGAAAACACAATAAACTTTTTGGAAGCTGGACAACTATCTTCATTTTTCAGAAACAGTGAAC
+
CCCCCFFFFFFFGGGGGGGGGGHHHHHHHHHHGHHHHHHHGGHHGHHHHGHHGHGGH5FGFBFEFFGCEHHGGGGGHHHHHHHGHHHHHHHGHHHGHHHHHHHHHHHHHHHHHHHHHHHHHHHHHHHHHHHHHHHHHHHHHEHHGGHHHHHHHHGHGHHHHGHHHHHHHHHHHHHHHGFHFFHHHGHHHHHEHGHHHGEEG=<<GHHHHHGGBFFHHHHFHFFGHHHHHHGGGGGGGGGFEFFFFGFFEF0
@M03495:530:000000000-LYBTV:1:2110:20995:23193 1:N:0:GCCCAGTG+AATTGCGG
GTCAGCATGTGAGCTTTGGTCCACCTGATCCTGGTTTATCAACGGCAAAATATAGATCGGAAGAGCACACGTCTGAACTCCAGTCACGCCCAGTGATCTCGTATGCCGTCTTCTGCTTGAAAAAAAAAAAAAAAAAAACAAAGAATAAATCAAAGGCTCGACCGTATTGTGATCAGTATAGATACACTAGAATATATACTATAGAGTGACTGTCGCACCTAGATGTATTATATCTAAAGTGAGGCTGCATG
+
BACCDFFFFFFFGGGGGGGGGGHHHHHHHHHHHHHHHHHHHHHGGGGGHHHHHHHHHHHGGFFGHHHHHHGHHHGHHHHHHHHHHHHGHGGGHHHHGBHHHFFGHHHGGGHGHHHHHHHHHGHHGGGCB></<-----..;.//.0;00000000/.0.-----;..0::00;0000;;00::000::/000;00;000000:B0000000000..---/0:0:0:00::0000000000000:..../00
@M03495:530:000000000-LYBTV:1:2110:24463:23240 1:N:0:GCCCAGTG+AATTGCGG
GTCAGCATGTGAGCTTTGGAATTAGTAAATTCGTTGACGACAGAAGGAGCAAGATAACGACCACAGGGAGGGTGGTTTATCAACGGCAAAATATAGATCGGAAGAGCACACGTCTGAACTCCAGTCACGCCCAGTGATCTCGTATGCCGTCTTCTGCTTGAAAAAAAAAAAAAATAACAAACAGCCCACACAAGATCGCGGGTGACCACGAGTGACACACAGGCGATATGCGACTAAGCAGAGGCATAGTA
+
CCCCCFFFFFFFGGGGGGGGGGHHHHHHHHHHGHHHHHGGGGGHHHHHHHHHHHHHHHGGGGGHHHHGGGGGEFGGGHHHHHHHGGGGGHHHHHHHHHHHGGGGHHHHHHHGHHHGHHHHHHHHHHHHGHGGGHGHHF1FFHFGHHHHGGGHGGHGHHHHCGHHFGGGGGA---<01000.../....<...../01..-----<010..--..1:10/.....<<-9-1:..---00/<//....00011
@M03495:530:000000000-LYBTV:1:2110:5016:23244 1:N:0:GCCCAGTG+AATTGCGG
GTCAGCATGTGAGCTTTGGAGTGAAATCTCTTGTCTTAAGGAATAAAGGAAAAAGATTCCGTCGGAGGCTCGGTGCTCTACAGGTTCAACCTTTGTACTCTATTATTGCCTCACATTCCATCTCTTGTGAAAATATATTTGATTGGCTTTTCTGCAGGTTGTTTGCCAGGACTTTCCAAGACCTCCACTAGAAAACACAATAAACTTTTTGGAAGCTGGACAACTATCTTCATTTTTCAGAAACAGTGAAC
+
BABBBFFFFFDFGGGGGGGGFGHHHHHHGHHGHHHHHHHGHHHHHHHHGHHHHHGGFHHHBBFEGGGFGHHGGGGGHHHHHHHHHHHHHGHGHFFGGFHHHHHHHHHGHHHHHHHHHHHHHGHFHHHHHHHHHHHHHHHHHGHHHHHHHHHHHHGHHHHHHGHHHHHHHHHGHHHGGHGHEHHHHHHHGHHGGGGFHFHGHGGGHHHHHHGGFHHEHHHHHHHHHFHFHHGEFFFFGGGBFBCFGGFFGGB
@M03495:530:000000000-LYBTV:1:2110:19866:23245 1:N:0:GCCCAGTG+AATTGCGG
GTCAGCATGTGAGCTTTGGTCCAGCCTGAGTCCCTGGTTTATCAACGGCAAAATATAGATCGGAAGAGCACACGTCTGAACTCCAGTCACGCCCAGTGATATCGTATGCCGTCTTCTGCTTGCAAAAAAAAAGCAGCTCAGTTATACAAGCTCTAACCTGAACCACAGATATTACAGTAATCTGCTTGAGACCAAAGGCGAGAGCAGCATCTCTGACCACTTATGAAGTCTTCTCAGTCCCGACTATCTAC
+
AAAA1CFBF@BDFGFGGGBGFGABGFGHB0BFFGFCGFFGHHFG2GEEEEEEGFEGGHFHHFEBAEGHHHHHFEFGFF1FGHFEHFG1BEEFE@EH1FGB2BFFG0F0B1/?>0?DF11FG1/FGHHHC?///0<0<?110111111@1?/1111<101001<<0CG./00<0=0<0=00000=000:.0:0:/:.//:----;.///.0000000;//.;000;0/;;/9//;B/99/9/---99;9//;
@M03495:530:000000000-LYBTV:1:2110:4175:23248 1:N:0:GCCCAGTG+AATTGCGG
GTCAGCATGTGAGCTTTGGAGTGAAATCTCTTGTCTTAAGGAATAAAGGAAAAAGATTCCGTCGGAGGCTCGGTGCTCTACAGGTTCAACCTTTGTACTCTATTATTGCCTCACATTCCATCTCTTGTGAAAATATATTTGATTGGCTTTTCTGCAGGTTGTTTGCCAGGACAGGTCGTGATTGCTGGAGCAGGTATGATATAATTCTAGGATTTGACAGATGAATAATTTACATATATATCTAACTTTGA
+
AAAAAFFBFFFFFGGGCGGGGECGHHHHHHHHHFHHHHHHFHHFHGHHFHHHHHGGHHHHBABEFFEFFHHGGGGGFHBHHHHHHHHHHHHGHHHHHGFHHHHHHHHFGHHHFGGHHHHHHHHFFHHEGHGHHGHGHHHHHEHBGGFBGGHFHGFHBHGGHEHGEHHHGHHHHGGGHGGGGHHHGHHHHGHHHHCGFHHGHDFDHHHHHEBHGHHHFGHHHFHHCBG;GHGHHHBGFGEFFFGGFFGFGGB
@M03495:530:000000000-LYBTV:1:2110:20155:23258 1:N:0:GCCCAGTG+AATTGCGG
GTCAGCATGTGAGCTTTGGAGTGAAATCTCTTGTCTTAAGGAATAAAGGAAAAAGATTCCGTCGGAGGCTCGGTGCTCTACAGGTTCAACCTTTGTACTCTATTATTGCCTCACATTCCATCTCTTGTGAAAATATATTTGATTGGCTTTTCTGCAGGTTGTTTGCCAGGACTTTCCAAGACCTCCACTAGAAAACACAATAAACTTTTTGGAAGCTGGACAACTATCTTCATTTTTCAGAAACAGTGAAC
+
CCCDDFFFFFFFGGGGGGGGGGHHHHHHHHHHHHHHHHHHHHHHHHHHHHHHHHGGHIIHHGHGGGGGGHHGGGGGHHHHHHHHHHHHHHHHHHHHHHHHHHHHHHHHHHHHHHHHHHHHHHHHHHHHHHHHHHHHHHHHHHHHHAHHHHHHHHHHHHHHHGHHHHHHHHHHHHHHHHHHHHHHHHHHHHHHHHHHHHHGHHHHHGHHHHGGHHGHHHFHGHHHHHHHHHGGGGGGGGGGF;CFGGFGGG0
@M03495:530:000000000-LYBTV:1:2110:15276:23264 1:N:0:GCCCAGTG+AATTGCGG
GTCAGCATGTGAGCTTTGGAGGCTGGTTTATCAACGGCAAAATATAGATCGGAAGAGCACACGTCTGAACTCCAGTCACGCCCAGTGATCTCGTATGCCGTCTTCTGCTTGAAAAAAAAAAAACAGAAAGGATAGATCACACACGCTGCTATGAATTGATGTGAGGTTATAAACAAAGACACGATATAAACACAGAGCTTTGACACAGCAAGCAACGTGTCGAATGCTGACGACATAAGATGCGTGAACGA
+
CCCDCFFFFFFFGGGGGGGFGGGHHGHHHHHHHHHGGGGGHHHHHHHHHHHGGGGHHHHHHHEGHHGHHHHHHHHHHHHGHGGGHHHHHEHHHGGHHHHGGGHGHHHHHHHGHGHHGGGGG<>//0=11100111>111>11..--..<0=00=0000000:000./:0000000.://///;-..:00000..:0::00000000/..///.//;-9.//...000000/..--:;000000-....0..
@M03495:530:000000000-LYBTV:1:2110:19797:23283 1:N:0:GCCCAGTG+AATTGCGG
GTCAGCATGTGAGCTTTGGTCCAGCCTGAGTCCTGGTTTATCAACGGCAAAATATAGATCGGAAGAGCACACGTCTGAACTCCAGTCACGCCCAGTGATCTCGTATGCCGTCTTCTGCTTGAAAAAAAAAAAAAAGATAATTACTACAAGATACAACAAACACGAGAAGATTCGTAGATAGGATGACCAACGCTACTCCAGGCAGAGTAGACGCTAACATCCTATGCTGCTAGTCTCAGCTCAGTTGTGTC
+
CCDDDFFFFFFFGGGGGGGGGGHHHGHHGHHHHHHHHHHHHHHHHGGGGGHHHHHHHHHHHEGGGHHHHHHHGHHHFGHHHHHHHHHHHGHGGGHGHHHFHHHFGHHHHGGGHGHHHHHHHBGGHHGGCDB@/--..111100000000</0<0000<......--.:;0000.//..;00:0000009...-..-99090/.....000009-;..:000/000000000999000000000/0000./0
@M03495:530:000000000-LYBTV:1:2110:10039:23298 1:N:0:GCCCAGTG+AATTGCGG
GTCAGCATGTGAGCTTTGGAGTGAAATCTCTTGTCTTAAGGAATAAAGGAAAAAGATTCCGTCGGAGGCTCGGTGCTCTACAGGTTCAACCTTTGTACTCTATTATTGCCTCACATTCCATCTCTTGTGAAAATATATTTGATTGGCTTTTCTGCAGGTTGTTTGCCAGGACTTTCCAAGACCTCCACTAGAAAACACAATAAACTTTTTGGAAGCTGGACAACTATCTTCATTTTTCAGAAACAGTGAAC
+
DDDDDFFFFFFFGGGGGGGGGGHHHHHHHHHHHHHHHHHHHHHHHHHHHHHHHHGGHIHHHFGGGGGGGHHGGGGGHHHHHHHHHHHHHHHHHHHHHHHHHHHHHHHHHHHHHHHHHHHHHHHHHHHHHHHHHHHHHHHHHHHHHHHHHHHHHHHHHHHHHGHHHHHHHEHHHHHHHHHHGHHHHGGHHHHHHHHHHHHGHHGHHHHHHHGGFGFHHHFHHHHHHHGHHHGGGGGGGGGFGGEGGGFGGGF
@M03495:530:000000000-LYBTV:1:2110:9026:23312 1:N:0:GCCCAGTG+AATTGCGG
GTCAGCATGTGAGCTTTGGTCCAGCCTGAGTCCCTGGTTTATCAACGGCAAAATATAGATCGGAAGAGCACACGTCTGAACTCCAGTCACGCCCAGTGATCTCGTATGCCGTCTTCTGCTTGAAAAAAAAAAAAGACTGGAGGGCAGAGGACAAATGAGGAGTGCGAAGTGGATAGGTAGAAGCCGGCTAGACAGGAAGATATCCACATCACATAGAGCGCGTTCTCTAGTGTAACTGACTGCACGTCGTG
+
BBBBBFFFFFFFGGGGGGGGGGHHHGHHHHHHHHHGHHHGHGHGBGGGGGFGHHHHHHHHFHGGGGHHHHHHHGHHHGHHHHHHHHHHHHGHGGGGEGGG4FGHGGGBHHEEEHGHGHHHHHH3FGGFCBD><//.<11<00.-<......./.<000;/:./.;-.:;.009;0/B;00;;0/.----..:00/9..9./9////:///////9;///-:---..//////9/;BB/:://///...:-.
@M03495:530:000000000-LYBTV:1:2110:11364:23355 1:N:0:GCCCAGTG+AATTGCGG
GTCAGCATGTGAGCTTTGGAATTAGTAAATTCGTTGACGACAGAAGGAGCAAGATAACGACCACAGGGAGGGTGGTTTATCAACGGCAAAATATAGATCGGAAGAGCACACGTCTGAACTCCAGTCACGCCCAGTGATCTCGTATGCCGTCTTCTGCTTGAAAAAAAAAAAAAAAATATCAAACAACTCTATTGTCTTAGCACAGTTGTCTCTTATTTTTTCATATTTGATATCTTTTTGTCTATCCTCAT
+
BBBBBFFFFFFFGGGGGGGFGGHHHHHHFHHGGGHFHGGFFGGB3FGHHHHHGHHHHHGGF0EHHHHGEEFGEFGFGGHHHHGHGGFGGHHHHHHGHHFHGFFGHHHHHHHCGFHGHHHHHHHHHHHHGHGGGHHHHH1GGHGGHHHGFCCHGHHHHHHHAHHFFGFGG?--99--.///////.../9//://;/9;////9.;///;://////////-//9/9//////;///;//-.///:9/////
@M03495:530:000000000-LYBTV:1:2110:7459:23370 1:N:0:GCCCAGTG+AATTGCGG
GTCAGCATGTGAGCTTTGGAGTGAAATCTCTTGTCTTAAGGAATAAAGGAAAAAGATTCCGTCGGAGGCTCGGTGCTCTACAGGTTCAACCTTTGTACTCTATTATTGCCTCACATTCCATCTCTTGTGAAAATATATTTGATTGGCTTTTCTGCAGGTTGTTTGCCAGGACTTTCCAAGACCTCCACTAGAAAACACAATAAACTTTTTGGAAGCTGGACAACTATCTTCATTTTTCAGAAACAGTGAAC
+
BABBBFFFFFFFGGGGGGGGGGHHHHHHHHHHHHHHHHHHHHHHHHHHHHHHHHGGHHHHHFGFGGGCGHHGGGGFHHHHHHHHHHHHHHHHHHHHHHHHHHHHGHHHHHHHHHHHHHHHHHHHHHHHHHHHHHHHHHHHHHHHHFHHHHHHHHHHGHHHHGHHHHHHHHGHFHGHHHHHGHHHHHHHHGHHBFHHFHHEDD<GHHHHHHGGHHGHHGHHFHHHHHHFHHGGGGGGGGGEFCFFFFFGFG0
@M03495:530:000000000-LYBTV:1:2110:26544:23372 1:N:0:GCCCAGTG+AATTGCGG
GTCAGCATGTGAGCTTTGGCGACAGAAGGAGCAAGATAACGACCACAGGGAGGGTGGTTTATCAACGGCAAAATATAGATCGGAAGAGCACACGTCTGAACTCCAGTCACGCCCAGTGATCTCGTATGCCGTCTTCTGCTTGAAAAAAAAAAATAGATGAAACTAAAAGGGGCTTGGTGAGATTCTTAGGTATTTGTAGTAACTCAGATTGATACACCAGACAACGTGGCAACAAATTAGTGTAAATCGCG
+
AAAAAFFFFFFFGFG4DFGGGGGGGHHHHHHHHHHBFGHHGFG2A1AGGGF?FG1BFEGHH@GFDCEGCGGFCG3GDFE@GGG?FEFHHHFHFCGHHGGHHHHBGHHGGHDFFGDCGGFG2@2FGG2FGFC?AHGHGDFBGG0C=DCDC?---.:000<000:0;0000..---.9.0.090000;00;0;;/;;9;/9/:B//9////////;////.;....:99..-./;.;./;//////////;.-
@M03495:530:000000000-LYBTV:1:2110:24933:23401 1:N:0:GCCCAGTG+AATTGCGG
GTCAGCATGTGAGCTTTGGAATTAGTAAATTCGTTGACGACAGAAGGAGCAAGATAACGACCACAGGGAGGGTGGTTTATCAACGGCAAAATATAGATCGGAAGAGCACACGTCTGAACTCCAGTCACGCCCAGTGATCTCGTATGCCGTCTTCTGCTTGAAAAAAAAAAAAAAAAAACTCAGCACAACGCTTCCGAACTCAGCAGGATAAGCAGTTACGTGACGACGTATCACTCATCAGTTACGCGCTG
+
CCDCDFFFFFFFGGGGGGGFGGHHHHHHHHHHGHHHHHGFGGGHHHHHHHHHHHHHHHGGGFGHHHHGGFGGEFGGGHHHHHHHGGGGGHHHHHHHHHHHGGGGHHHHHHHGHHHGHHHHHHHHHHHHGHGGGHHHHHHGHHGGHHHHGGGHGHHHGHHHHHGHHGGGGC--------.000000.//<--...09..-.00000...0000<0/0000.//....-<-.0.0<00/:000<00<..--<-
@M03495:530:000000000-LYBTV:1:2110:24555:23403 1:N:0:GCCCAGTG+AATTGCGG
GTCAGCATGTGAGCTTTGGTCCAGCCTGAGTCCTGGTTTATCAACGGCAAAATATAGATCGGAAGAGCACACGTCTGAACTCCAGTCACGCCCAGTGATCTCGTATGCCGTCTTCTGCTTGAAAAAAAAAAGACAAACAATCGTATGCATCACTCTCCGTGAAATACTCAGTCAACATATATCTTCGTATTACGTCGCTCAATACACAAGGTCAATAGAATCTACACAGAACGTACAAGAGGCAGCAGACC
+
BABBBFFFFFFFGGGGGGGGEGHHGGHHHHGHHHHHHHHHHHHBAEFGGCHHHHFHHHHHHGGGGGHHHHHHGHHGGHHHHHHHHHHHHGHGGGHHGHDFGHHFEFHHHGGGFFHHHGHHH0F3BG@DC?B/?0<00/0/1</.<0<<1=1>11111>.....000<00<00<00:0;000000;0:////00.9.9-..;0;0/000;..90/009000;00//;././/..;.../9........./.9
@M03495:530:000000000-LYBTV:1:2110:12292:23416 1:N:0:GCCCAGTG+AATTGCGG
GTCAGCATGTGAGCTTTGGAATTAGTAAATTCGTTGACGACAGAAGGAGCAAATAACGACCACAGGGAGGGTGGTTTATCAACGGCAAAATATAGATCGGAAGAGCACACGTCTGAACTCCAGTCACGCCCAGTGATCTCGTATGCCGTCTTCTGCTTGAAAAAAAAAAAACAGACATCAGATGTAGTCTATCATATGTCTCTTATGTATTTACTATATTCTTTACCTTATATTTTCCTTTTTTTATTCTT
+
CCCCCFFFFFFFGGGGGGGGGGHHHHGHHHHHGHHHHHGDGGGHHHHHHHHHHHHHHGFGGEHHHHGGGGGEFGGGHHHHHHHGGGGGHHHHHHHHHHHGGGGHHHHHHHGHHHGHHHHHHHHHHHHGHGGFHHHHGBHHHGGHHHHGGGHGHHHHHHEGBGGHGGGG;?;..//./000000090;000;000000///://///://;////////////://///////9//////////-:./////
@M03495:530:000000000-LYBTV:1:2110:25234:23430 1:N:0:GCCCAGTG+AATTGCGG
GTCAGCATGTGAGCTTTGGAGACTGGTTTATCAACGGCAAAATATAGATCGGAAGAGCACACGTCTGAACTCCAGTCACGCCCAGTGATCTCGTATGCCGTCTTCTGCTTGAAAAAAAAAACAAAGATAATTATTACATTGGTAATAAACAGCAACATCAAGTGCACCAGCCACAGGTGTTGTGTTGTACTATTGTACGGATGATGGACTGTGTCGTACAGAATATAGTGCGTATGGTGCGTAAATCGAGA
+
CBCCCFFFFFFFGGGGGGGFGGGHHGHHHHHHHHHGGGGFHHHHGHHHHHHGGGGHHHHHHHGHHHGHHHHHHHHHHHHGHGGGHHGHHFHHHGGHHHHGGGHGHGHHHHG?GHHHGGGGG//?02@2>2211111=111111=111111<000>0001<>1<1000/...../.<.<0::././/.:00<0000;0=..:.;0000/00.0;00.....900000000:0-...9/000-;..:00.9..
@M03495:530:000000000-LYBTV:1:2110:5350:23430 1:N:0:GCCCAGTG+AATTGCGG
GACAGCATGTGAGCTTTGGAGTGAAATCTCTTGTCTTAAGGAATAAAGGAAAAAGATTCCGTCGGAGGCTCGGTGCTCTACAGGTTCAACCTTTGTACTCTATTATTGCCTCACATTCCATCTCTTGTGAAAATATATTTGATTGGCTTTTCTGCAGGTTGTTTGCCAGGACTTTCCAAGACCTCCACTAGAAAACACAATAAACTTTTTGGAAGCTGGACAACTATCTTCATTTTTCAGAAACAGTGAAC
+
CDDDDDFFFFFFGGGGGGGGGGGHHHHHHHHHHHHHHHHHHHHHHHHHHHHHHHGGHIIHHBGFGGGGGHHGGGGGHHHHHHHHHHHHHHHHHHHHHHHHHHHHGHHHHHHHHHHHHHHHHHHHHHHHHHHHHHHHHHHHHHHHGFGHHHHHGHHHGHHHHGHHHHHHHHHHHHHHHGFHFGHHHEHGHHHBGHHGHHHGHGHEHHHHHHGGFHEHHHFFHGHHHGHHHGGGGGGGGGGFBBFGGGGGGGB
@M03495:530:000000000-LYBTV:1:2110:22864:23432 1:N:0:GCCCAGTG+AATTGCGG
GTCAGCATGTGAGCTTTGGAGTGAAATCTCTTGTCTTAAGGAATAAAGGAAAAAGATTCCGTCGGAGGCTCGGTGCTCTACAGGTTCAACCTTTGTACTCTATTATTGCCTCACATTCCATCTCTTGTGAAAATATATTTGATTGGCTTTTCTGCAGGTTGTTTGCCAGGACTTTCCAAGACCTCCACTAGAAAACACAATAAACTTTTTGGAAGCTGGACAACTATCTTCATTTTTCAGAAACAGTGAAC
+
BBBBBBFFFFFFGGGGGGGGGGHHHHHHHHHHHHHHGHHGHGHHHHHHHHHHHHGGHHHHHBFFGGGGGHHGGGGGHHHHHHHHHHHHGHHHHHHHHHHHHHHHHHHHHHHGGHHHHHHHHHFHHHHHHFHHHHHHHHHHHBGHHHHHHHFHHHGHHFGHHGHHHHGHHEHHHHHHGHHGHHHHHHHHHHHHHFGHHHHGHHHFHHHHHHGGGHHHHHHHHHHHHHHHHFGGGGGFFFGGGGGGGGGGGG0
@M03495:530:000000000-LYBTV:1:2110:4796:23435 1:N:0:GCCCAGTG+AATTGCGG
GTCAGCATGTGAGCTTTGGTCCGCCTGAGTCCCTGGTTTATCAACGGCAAAATATAGATCGGAAGAGCACACGTCTGAACTCCAGTCACGCCCAGTGATCTCGTATGCCGTCTTCTGCTTGAAAAAAAAAAAAACAACCTTTCATGAAGCAGACAGCCTTATGGACAAGAGATCGAACCCCGTGACATTCGCAGTGCTATCGCAACTACCACTCACTAGCCTGAAGCCTCTACATCGACTCGTACTGTACT
+
BBCCCFFFFFFFGGGGGGGGGGGGGGHHHHHHGHHHHHHHHHHHHEEGGGHHHFHHHHHHGCEGGHHHHGHHGHHHGHHHHHHGHHHHGGGGGGHFHHH4FHGFFHHHHGGGHGHHHHHHHBFEGHFGG@//--....>00000=<0<000/<<//../0:00:000:././00..9.;..-9...00000...;;0000/....-/00/0;B//0;00/90./000.0/00;B00.;-.:..9..00000
@M03495:530:000000000-LYBTV:1:2110:7315:23444 1:N:0:GCCCAGTG+AGTTGCGG
GTCAGCATGTGAGCTTTGGAGTGAAATCTCTTGTCTTAAGGAATAAAGGAAAAAGATTCCGTCGGAGGCTCGGTGCTCTACAGGTTCAACCTTTGTACTCTATTATTGCCTCACATTCCATCTCTTGTGAAAATATATTTGATTGGCTTTTCTGCAGGTTGTTTGCCAGGACTTTCCAAGACCTCCACTAGAAAACACAATAAACTTTTTGGAAGCTGGACAACTATCTTCATTTTTCAGAAACAGTGAAC
+
A33A3CFFFFFFGGGGGFBFG4AFGFHHHHHDGGFHGHHHHHGFEGHHH2GBFGEEHHHHHBAEEGGGEGHGGGGGHHHHHGH3GHBFFGFHHHHHHGGHHHFFHHHDGFFHHHHHHHFHHHHEBGHHHHFGDGHHHGHHFHHGHHFFHHHGHHEHFHGDFDHFHBGHHE/FGFBGHFEHHFFGGGCHGFHHHGHFGFE.D0<=GFHFHHC?/CGFFH/:CFHC/GBGHHFGGFFGGGGFB;9F9F9FFF0
@M03495:530:000000000-LYBTV:1:2110:24454:23462 1:N:0:GCCCAGTG+AATTGCGG
GTCAGCATGTGAGCTTTGGAGTGAAATCTCTTGTCTTAAGGAATAAAGGAAAAAGATTCCGTCGGAGGCTCGGTGCTCTACAGGTTCAACCTTTGTACTCTATTATTGCCTCACATTCCATCTCTTGTGAAAATATATTTGATTGGCTTTTCTGCAGGTTGTTTGCCAGGACTTTCCAAGACCTCCACTAGAAAACACAATAAACTTTTTGGAAGCTGGACAACTATCTTCATTTTTCAGAAACAGTGAAC
+
CCCCCFFFFFFFCGGGGGGGGGHHHHHHHHHHHGHHHHHHHHGHHHHHHHHHHHGGHIHIGAGGGGGGGHHGGGGGHHHHHHHGHHHHHHHHHHHHHHHHHHHHHHHGHHHHHHHHHHHHHHHHHHHHHHHFHHHHHHHHHGHHHGHHHHHHHHGHHHFHHGHHHHHHHHHHHHHHHHHHGHHHHHHHHHHGHDGHHFE<GDDFHHHHHHGG0GHHHHGEHHHEHGHHHHGGGFFFGGGGGBFGGGFFGGB
@M03495:530:000000000-LYBTV:1:2110:16843:23467 1:N:0:GCCCAGTG+AATTGCGG
GTCAGCATGTGAGCTTTGGTCCGCCTGAGTCCTGGTTTATCAACGGCAAAATATAGATCGGAAGAGCACACGTCTGAACTCCAGTCACGCCCAGTGATCTCGTATGCCGTCTTCTGCTTGAAAAAAAAAAAAGAAAAAACTAAACTCATTTTCTAAAATCAAAAGCACACAACACGTAGAGAGTACGTGATGCACGTTTAGTTCTAACTATACCTTGTCACTACATGCCTTAATACATCATAAATGAGTAT
+
CBCCCFFFFFFFGGGGGGGGGGGGGGHHHHHHHHHHHHHHHHHHGGGGGHHHHHHHHHHHGEFGHHHHHHHGHHHGHHHHHHHHHHHHGHGGGHHHHHBGHHGGHHHHGGGHGHHHHHHHHHHFHGGGDC@/.<00>0-.0=00000<00000<000<00000:/.:;/..::.:9.9..0;.00;./9./0000.../;0900;00000;000;00000900/0090000:0900000000;0;000900
@M03495:530:000000000-LYBTV:1:2110:16053:23511 1:N:0:GCCCAGTG+AATTGCGG
GTCAGCATGTGAGCTTTGGAATTAGTAAATTCGTTGACGACAGAAGGAGCAAGATAATGACCACAGGGAGGGTGGTTTATCAACGGCAAAATATAGATCGGAAGAGCACACGTCTGAACTCCAGTCACGCCCAGTGATCTCGTATGCCGTCTTCTGCTTGAAAAAAAAAAAAAATGAAAAAAAAAGAAAAATGAACAGTAAGAACAGACATGAGAACCCGAAGATAGAAGAAGAGTAGCATCGAGACAGAG
+
CCDDDFFFFFFFGGGGGGGGGGHHHHHHHHHHGHHHHHGFGGGHHHHHHHHHHHHHHHHHHGHHHHHGGEGGFFGGGHHHHHHHGGGGGHHHHHHHHHHHGGGGHHHHHHHGHHHGHHHHHHHHHHHHGHGGGHHHHHBHHHGGHHGHGEFHGHGHHHHHGHHHHGGGGG;A9-.000099----.../9..00000/000000/://./0009000.9-;--.0000900:/B.90;0000./...////
@M03495:530:000000000-LYBTV:1:2110:7686:23519 1:N:0:GCCCAGTG+AATTGCGG
GTCAGCATGTGAGCTTTGGTCAAGCCTGAGTCCCTGGTTTATCAACGGCAAAATATAGATCGGAAGAGCACACGTCTGAACTCCAGTCACGCCCAGTGATCTCGTATGCCGTCTTCTGCTTGAAAAAAAAAAATCGTCAAGCACACAAGCAAGTAAGTAGAATGAATTGACAACAACTCTAATCGTAGGAACCCATTCTACAACACATCATTCCGTCGCAGAATCTGCACACACTACTCAACTACAACAAA
+
BABB@FFFFFBFFGGGGGGGFGHFHGHGFHHFHHHHGHHHHGHBGFGFGGGHHHHHHFHHF1EEFGHEGHFHHGGHHGHFHHHHHHHHHHFGFGGHGGFGBEFFFGHHGHG>EHGHHFHHHFGGHHHG@B@/@01////.11>000<.0.0//00000000000000<000;0.;../000;00.....;0..../0009;909...9B00;0;/;.---.-//;/9;/9/..9///////.//9/;/..9
@M03495:530:000000000-LYBTV:1:2110:14744:23520 1:N:0:GCCCAGTG+AATTGCGG
GTCAGCATGTGAGCTTTGGAGTGAAATCTCTTGTCTTAAGGAATAAAGGAAAAAGATTCCGTCGGAGGCTCGGTGCTCTACAGGTTCAACCTTTGTACTCTATTATTGCCTCACATTCCATCTCTTGTGAAAATATATTTGATTGGCTTTTCTGCAGGTTGTTTGCCAGGACAGGTCGTGATTGCTGGAGCAGGTATGATATAATTCTAGGATTTGACAGATGAATAATTTACATATATATCTAACTTTGA
+
CCCCCFFFFFFFGGGGGGGGGGHHHHHHHHHHHHHHHHHHHHHHHHHHHHHHHHGGHHHIHFGGGGGGGHHGGGGGHHHHHHHHHHHHGHHHHHHHHHHHHHHHHHHHHHHHGHHHHHHHHHHHHHHHHHHHHHHHHHHHHFHHHHHHHHHHHHHHHHGHHGHHHHHHHGHHHGGHHGGGHGHHHHHHHHHGHHGHHHHHHHHHHHHHHHGGGHHGHHGHHHHG:<GGHHGHHGHHGGGGGGGGGGGGGG0
@M03495:530:000000000-LYBTV:1:2110:11401:23541 1:N:0:GCCCAGTG+AATTGCGG
GTCAGCATGTGAGCTTTGGTTTATCAACGGCAAAATATAGATCGGAAGAGCACACGTCTACTCCAGTCACGCCCAGTGATCTCGTATGCCGTCTTCTGCTTGAAAAAAAAAAAAAAATAGTCACTCCTTTACAACGTTTGACAAGTTGCATCTGCTCAAGTATCTTATGACAGAGCAAATCGCACAAGTTAAAGACTATATAGCTTAAGACATGATGCTGTGTGTTTTTATATTTATCCATGAGACTCATT
+
CCCCCFFFFFFFGGGGGGGGGGHHHHHHGGGGFHHHHHHHHHHHGGGGHHHHHHHGHHHHHHHHHHHHHHGHGGGHHHHG5DGHGGHHHHGGGHGHHHHHHHHFHHHGGGG</////01?==11>101111<11><.<<.0000.0000<0000000000000::000:0000///:/000...:-/.0000000/00000000;000090/0000009:0/0.9/9/..0000:;00000000000000;
@M03495:530:000000000-LYBTV:1:2110:7332:23542 1:N:0:GCCCAGTG+AATTGCGG
GTCAGCATGTGAGCTTTGGAGTGAAATCTCTTGTCTTAAGGAATAAAGGAAAAAGATTCCGTCGGAGGCTCGGTGCTCTACAGGTTCAACCTTTGTACTCTATTATTGCCTCACATTCCATCTCTTGTGAAAATATATTTGATTGGCTTTTCTGCAGGTTGTTTGCCAGGACTTTCCAAGACCTCCACTAGAAAACACAATAAACTTTTTGGAAGCTGGACAACTATCTTCATTTTTCAGAAACAGTGAAC
+
CBCCCFFFFFFFGGGGGGGGGGHGHHHHHHHHHHHHHHHHHHHHHHHHHHHHHHGGHHIHHBGFGGGGGHHGGGGGHHHHHHHHHHHHHHHHHHHHHHHHHHHHHHHHHHHHHHHHHHHHHGHHHHHHHHHHHHHHHHHHHHHHHHHHGHHHHHGHGHHHHGHHHHHHHGHHHHHHHHHHHHGHHHHHHHHHHFHHEHGGHGGGHHHHHHGGFHHHHHHHHHHHHHHHHFGGGFGGGGGGFFGGFGGGGG9
@M03495:530:000000000-LYBTV:1:2110:25802:23549 1:N:0:GCCCAGTG+AATTGCGG
GTCAGCATGTGAGCTTTGGAGTGAAATCTCTTGTCTTAAGGAATAAAGGAAAAAGATTCCGTCGGAGGCTCGGTGCTCTACAGGTTCAACCTTTGTACTCTATTATTGCCTCACATTCCATCTCTTGTGAAAATATATTTGATTGGCTTTTCTGCAGGTTGTTTGCCAGGACGTGATTGCTGGAGCAGGTATGATATAATTCTAGGATTTGACAGATGAATAATTTACATATATATCTAACTTTGATAGCA
+
CCCCCFFFFFFFGGGGGGGGGGGFHGGHHHHHHHHHHHHHHHHHHHHHHHHHHHGGHIHHHAGGGGGGGHHGGEFGHHHHHHHHHHHHHHHHHHHHHGHHHHHHHHHHGHHHHGHHHHHHHHHHHHHGHH4FFGHHHHHHHGHHHHHHHHHHHHHHHHHHGEHHHEHHHGHHGGGHHHHHHHFGFHGGHHGGF0DHHHHHHDFHHHHHHHHEHEHGGHH;GHFGHHGFGHHHHHFHHHHFFGGGGGGGGE9
@M03495:530:000000000-LYBTV:1:2110:14246:23555 1:N:0:GCCCAGTG+AATTGCGG
GTCAGCATGTGAGCTTTGGTCCAGCCTGAGTCCTGGTTTATCAACGGCAAAATATAGATCGGAAGAGCACACGTCTGAACTCCAGTCACGCCCAGTGATCTCGTATGCCGTCTTCTGCTTGAAAAAAAAAAAAAAAATAGAACGAAACACTCATAATAATGCACAAGAACTCTAAGTCAATATACAATTACACGACGTCTTCGGGATCGGATGCGATGGAGATAGCGATACAAGAACTCTGGTCAGCAGTG
+
DDDDDFFFFFFFGGGGGGGGGGHHHGHHHHHHHHHHHHHHHHHHHGGGGGHHHHHHHHHHHEGGGHHHHHHHGHHHGHHHHHHHHHHHHGHGGGHHHHHDGHHGGHHHHGGGHGHHHHHHHFGFHHGGGFDA/<<-<.00000....-/.0//00000000000</.///000000000<0<00000000000.----./.0...-.<....-/<....//0/00<@-<.-:00///00<0<000/00.<<
@M03495:530:000000000-LYBTV:1:2110:18535:23588 1:N:0:GCCCAGTG+AATTGCGG
GTCAGCATGTGAGCTTTGGAATTAGCTGGTTTATCAACGGCAAAATATAGATCGGAAGAGCACACGTCTGAACTCCAGTCACGCCCAGTGATCTCGTATGCCGTCTTCTGCTTGAAAAAAAAAAAAACCTAACAAGATTTTAGAAAAAGTTCGCTGACGTTATAATAATATACACGACTTGGTAACATACTACAATTCACTATCCCACCATTTTAGGCATAACAATAGCTACTACCCACGAGCAGTTAATT
+
BAACCFFFFFFFGGGGGGGGGGHHHHHHHHHHHHHHHHGGGGGHHHHHHHHHHHGEGGHHHCGHHGHHHGHHHHHHHHHHHHGHGGGHHHHGEHHHGGHHHHGGGHGHHHHFGHHHHHHGG>@<>/<//011011>01111101=10..000.-<<./.:./.000;00;;00:0.--..0900;0900000;00900090000990.9.00900/;00:9:0009000000000/.9:--:--/000900
@M03495:530:000000000-LYBTV:1:2110:19062:23592 1:N:0:GCCCAGTG+AATTGCGG
GTCAGCATGTGAGCTTTGGTCCGCCTGAGTCCTGGTTTATCAACGGCAAAATATAGATCGGAAGAGCACACGTCTGAACTCCAGTCACGCCCAGTGATCTCGTATGCCGTCTTCTGCTTGAAAAAAAAAAAAAGCATCTTGGTAGAGCGAAGACCTCCACAATGCGAGGCCAGTGATGCTGTACTTAGCATGACAGTGACTGATGGGACATCACATTACGCGAGCACCACACATCGCATGTGGCCCCTGTC
+
CCCCAFFFFFFFGGGGGGGGGGGGGGHHHHHHHHHFGHHHHHHHGGGGGHHHHHGHHHGHGAFFHHHHHHHGHHHGHHHHHHHHHHHHGHGGGHHHGH4FFHGGHHHHGEGHGGHHHHHHHEHGHGGG@/>/-.0111>11<0<000<-<--.//00./::;00/..---;.:900000;00000;;F00000/00:0/://////./..99///////.;-----:......;;.....///;..-..//
@M03495:530:000000000-LYBTV:1:2110:10727:23595 1:N:0:GCCCAGTG+AATTGCGG
GTCAGCATGTGAGCTTTGGAATTAGTAAATTCGTTGACGACAGAAGGAGCAAGATAACGACCACAGGGAGGCTGGTTTATCAACGGCAAAATATAGATCGGAAGAGCACACGTCGAACTCCAGTCACGCCCAGTGATCTCGTATGCCGTCTTCTGCTTGAAAAAAAAAAAAAAACAGAATAAGAAACATACTAAGGCAATGTTATAACTTGTATAATAGAGAAAGAGGACGGACGTCAAGTATACGTAAAG
+
DCDCDFFFFFFFGGGGGGGGGGHHHHHHHHHHGGHHHHGGGGGHHHHHHHHHHHHHHHGGGGFHHHHGGGGGHHGHHHHHHHHHGGGGGHHHHHHHHHHHGGGGHHHHHHHGHHGGGHHHHHHHHHHGHGGGHGHHG=GGHGGHHHHGGGHGHHHHHHHHHHHHGGGGEA<-9<..//0:00000/</0<00000//..00:0:0000000000000000<0000<<...<-<--....0<0000.00..<
@M03495:530:000000000-LYBTV:1:2110:22382:23596 1:N:0:GCCCAGTG+AATTGCGG
GTCAGCATGTGAGCTTTGGAGTGAAATCTCTTGTCTTAAGGAATAAAGGAAAAAGATTCCGTCGGAGGCTCGGTGCTCTACAGGTTCAACCTTTGTACTCTATTATTGCCTCACATTCCATCTCTTGTGAAAATATATTTGATTGGCTTTTCTGCAGGTTGTTTGCCAGGACTTTCCAAGACCTCCACTAGAAAACACAATAAACTTTTTGGAAGCTGGACAACTATCTTCATTTTTCAGAAACAGTGAAC
+
CCCDDFFFFFFFGGGGGGGGGGHHHHHHHHHHHHHHHHHHHHHHHHHHHHHHHHGGHIHHHFGGGGGGGHHGGGGGHHHHHHHHFHHHHHHHHHHHHHHHHHHHHHGHHHHHHHHHHHHHHHHHHHHHHHGHHHHHHHHHHHHHHHHHHHHHHHHHHHHHHGHHHHHHHHHHHHHHHHHHHHHHHGHHHHHHHHHHHHHGHGHFHGHHHHGGHHHHHHHGHHHHHHHHHHGHHGGGHGGGGFFGGGFGGG0
@M03495:530:000000000-LYBTV:1:2110:20405:23604 1:N:0:GCCCAGTG+AATTGCGG
GTCAGCATGTGAGCTTTGGTCCGCCTGGTTTATCAACGGCAAAATATAGATCGGAAGAGCACACGTCTGAACTCCAGTCACGCCCAGTGATCTCGTATGCCGTCTTCTGCTTGAAAAAAAAAAGTCAACAGCCTAAGTGAGAGTGCCGCGATCTGTGAGGGAACACACAACACGAGATGAAAGTAGTACATAGTTCAAAGAATCCCTATCAACATGTCTGCGCGCTGGATTAATAACTGCACTGACCAACC
+
BBBBBFFFFFFFGGGGGGGGGFEGGFGHGHHGHHHFEEGCEEHFHGGGFHHFHGGFGHGFHFHHEGHHGHHHHHGHGGHGHGHGGEHHGHEBGGFFGHHHHGGGHGHFHGHEGGGGEFFGG/>/22><F1?0F0?10?11111<11<-----..=0000..;..//..:;....99.=C0;C0000000;;000000000/.000;0/////////;///;---9---.//;/;//9//9///9;///...
@M03495:530:000000000-LYBTV:1:2110:13427:23604 1:N:0:GCCCAGTG+AATTGCGG
GTCAGCATGTGAGCTTTGGAATTAGTAAATTCGTTGACAGCAAGATAACGACCACAGGGAGGGTGGTTTATCAACGGCAAAATATAGATCGGAAGAGCACACGTCTGAACTCCAGTCACGCCCAGTGATCTCGTATGCCGTCTTCTGCTTGAAAAAAAAAAAAAAAAAAAGAACAAGCTATATAACATGGAAGGTTACAAATGACAGGAAACATGACTAAAAGTATACATAACGTCTGAAGCAAGATGCTA
+
CDCCDFFFFFFFGGGGGGGGGGHHHHHHHHHHGGHHHHHHHHHHHHHHHGGGGGHHHHGFGGGEFGFGHHHHHGHGGGGGHHHHHHHHHHHGGGGHHHHHHHGGHHGHHHHHHHHHHHHGHGGGHHHHFFHHHGGHHHHGGGHGHHHHHHHHHHHHGGGGA-<-9--9--.<:////.00000<00000/00<.0000000000000..////00000000000000000000././.00000///000<0
@M03495:530:000000000-LYBTV:1:2110:22528:23690 1:N:0:GCCCAGTG+AATTGCGG
GTCAGCATGTGAGCTTTGGAGGGCAAGAAGTGGTTGTGACATTGCATGGCAGCTAGAGCCAACTGGTTTATCAACGGCAAAATATAGATCGGAAGAGCACACGTCTGAACTCCAGTCACGCCCAGTGATCTCGTATGCCGTCTTCTGCTTGAAAAAAAAAATACAAAAGTATATGGGACGCATAATACACTTAGTGACTCCAATTAGAGACTACATAGCGGATAGAATAGTAATGTTATTATATACAATGA
+
CBCCCFFFFFFFGGGGGGGGGGGGGGGHHHFGHHFGGGHHHHHHHHHHHHHGGHHHHHHHHFGHGGEHFHHHHHHGGGGGHHHGHGHHGHHGGGGHHHHHHHGHHHGHHHHFHHHHHHHGHGGGHHHHF3FHGFFHHHHGCDHGGHHHHHHHHFHHG@CC<.00000</:000000./.---.:0;00000000009000///09000009;0//000/----.//////://:/9//:///;////:///
@M03495:530:000000000-LYBTV:1:2110:22208:23691 1:N:0:GCCCAGTG+AATTGCGG
GTCAGCATGTGAGCTTTGGAGTGAAATCTCTTGTCTTAAGGAATAAAGGAAAAAGATTCCGTCGGAGGCTCGGTGCTCTACAGGTTCAACCTTTGTACTCTATTATTGCCTCACATTCCATCTCTTGTGAAAATATATTTGATTGGCTTTTCTGCAGGTTGTTTGCCAGGACTTTCCAAGACCTCCACTAGAAAACACAATAAACTTTTTGGAAGCTGGACAACTATCTTCATTTTTCAGAAACAGTGAAC
+
CCCCDFFFFFFFGGGGGGGGGGHHHHHHHHHHHHHHHHHHHHHHHHHHHHHHHHGGHHIHHBGFGGGGGGHGGGGGHHHHHHHHHHHHHHHHHHHHHHHHHHHHHHHHHHHHHHHHHHHHHHHGHHHHHHHHHHHHHHHHHHHHGHEHHHHHHHGHHHHHHGHHHHHHHHHHHHHHHHHHHHHHHHHHHGHHHHHHGHHGHGGGHHGHHHGGHHHGHHHHHHHHHHHHHHGHGGGGGGGGFFFGGGGGGG0
@M03495:530:000000000-LYBTV:1:2110:12921:23694 1:N:0:GCCCAGTG+AATTGCGG
GTCAGCATGTGAGCTTTGGAGGGCGAGGGTGGTTTATCAACGGCAAAATATAGATCGGAAGAGCACACGTCTGAACTCCAGTCACGCCCAGTGATCTCGTATGCCGTCTTCTGCTTGAAAAAAAAAAAAAAGTGGTGGAAGGCATGAGGGTGAGTGGTAGGACGAGATGGGGATGTAGACAAAAGTGGTACGTGAGCGCATGATGACAGGATGTGATGCGTAGTGTAGACATCAGCAAGGATGGAACGATC
+
CCCCCFFFFFFFGGGGGGGGGGGGGGGGGEFGGGHHHHHHHGGGGGHHHHHHHHHHHGGGGFGHHHHHGHHHGHHHHHHHHHHHHGHGGGHHHHGDGHHGGHHHHGGGHGHHHHHHHHGHHHGCACC@<<-.0000...0/...0:00/.9...00.000.90-:-..00..9..000090//;/000000.//..0---..0:00000..00000090-..9.:000:0000000://..00.900.:..
@M03495:530:000000000-LYBTV:1:2110:25998:23707 1:N:0:GCCCAGTG+AATTGCGG
GTCAGCATGTGAGCTTTGGAATTAGTAAATTCGTTGACGACAGAAGGAGCAATAACGACCACAGGGAGGGTGGTTTATCAACGGCAAAATATAGATCGGAAGAGCACACGTCTGAACTCCAGTCACGCCCAGTGATCTCGTATGCCGTCTTCTGCTTGAAAAAAAAAAAAAACAAACAACACACATAAAACAGTGCACACAACGCAACAACACTAGTGTATCGTGGATACTATATACAACCACAACTTGCA
+
CCCCCFFFFFFFGGGGGGGGGGHHHHHHHHHHGHHHHHGFFGGHHHHHHHHHHHHHGGGGGHHHHGFGGGEFGEGHHHHHHHGGGGGHHHHHHHHHHHGGGGHHHGHHHGHHHGGHHHHHGHHHHHGHGGGHGHHG=DGHFGEHHHGADHGHHHHFHHFH=GFGGGCF-:-:.;:;.......:.0:0000./0000:0;..;-;--9:.:..0:0000:00./...0:00000000000..9.9.0:000
@M03495:530:000000000-LYBTV:1:2110:7183:23709 1:N:0:GCCCAGTG+AATTGCGG
GTCAGCATGTGAGCTTTGGAGTGAAATCTCTTGTCTTAAGGAATAAAGGAAAAAGATTCCGTCGGAGGCTCGGTGCTCTACAGGTTCAACCTTTGTACTCTATTATTGCCTCACATTCCATCTCTTGTGAAAATATATTTGATTGGCTTTTCTGCAGGTTGTTTGCCAGGACTTTCCAAGACCTCCACTAGAAAACACAATAAACTTTTTGGAAGCTGGACAACTATCTTCATTTTTCAGAAACAGTGAAC
+
CCCCCFFFFFFFGGGGGGGGGGHHHHHHHHHHHHHHHHHHHGHHHHHHHHHHHHGGHHHIH3FEGGGCGHHGGEGGHHHHHHHHGGHHHHHHHHHHHHHHHHHHHHHHHHHHHHHHHHHHHFHGHHHHHHHHHHHHHHHHHHHHHGGHHHHHHHHHHHHHHGHHHHGGFHHGHHHHHHHHEHHHHHHHHHHB=FHHFFGEG=DHGGHHHHGGGHHGHGHGHFHHHHHHHHGGFGFGGFGFFCFFGGFGFGC
@M03495:530:000000000-LYBTV:1:2110:13628:23732 1:N:0:GCCCAGTG+AATTGCGG
GTCAGCATGTGAGCTTTGGAGTGAAATCTCTTGTCTTAAGGAATAAAGGAAAAAGATTCCGTCGGAGGCTCGGTGCTCTACAGGTTCAACCTTTGTACTCTATTATTGCCTCACATTCCATCTCTTGTGAAAATATATTTGATTGGCTTTTCTGCAGGTTGTTTGCCAGGACTTTCCAAGACCTCCACTAGAAAACACAATAAACTTTTTGGAAGCTGGACAACTATCTTCATTTTTCAGAAACAGTGAAC
+
BBCCCFFFFFFFGGGGGGGGGGHHHHHHHHHHHHHHHHHHHHHHHHHHHHHHHHGGHIIIHGGGGGGGGHHGGGGGHHHHHHHHHHHHHHHHHHHHHHHHHHHHHHHHHHHHHHHHHHHHHHHHHHHHHFHHHHHHHHHHHHHHHHHHHHHHHHGHHHHHHGHHHHHHHHHHHHHHHHFHHHHHHHHHHHHFFHHHHHHGGDGFHHHHHHGGGHHHHHHHHGHGHHHHHGGGGGGGGGGGFBFGGGFGFGB
@M03495:530:000000000-LYBTV:1:2110:7066:23745 1:N:0:GCCCAGTG+AATTGCGG
GTCAGCATGTGAGCTTTGGAGTGAAATCTCTTGTCTTAAGGAATAAAGGAAAAAGATTCCGTCGGAGGCTCGGTGCTCTACAGGTTCAACCTTTGTACTCTATTATTGCCTCACATTCCATCTCTTGTGAAAATATATTTGATTGGCTTTTCTGCAGGTTGTTTGCCAGGACTTTCCAAGACCTCCACTAGAAAACACAATAAACTTTTTGGAAGCTGGACAACTATCTTCATTTTTCAGAAACAGTGAAC
+
?AA@AF1FFFFFFGGCBF1FE11FFHFG3FDEF1GDFFFFCHHHBGEDGHHFFGEFGHHH0GHACCEEGHFGEEA?GHEFGHHHGFFFF@>FGFG2FHHBHHHHHHHDFHHGHEHHHHDFGGHFHHHGFHFHHFGHHHFHHHGHFHFGAGHFHBFHHHHHHGGFFGHHHCHGHFGHFHGBCFFFFHGHEHGGHGHHEHE.<D0DHFGFHHG?FFGA0CFFAGFHGHHHHHGGGFFFFGGGFBFGGGGGFG0
@M03495:530:000000000-LYBTV:1:2110:21382:23746 1:N:0:GCCCAGTG+AATTGCGG
GTCAGCATGTGAGCTTTGGTCCAGCCTGAGTCCTCTGGTTTATCAACGGCAAAATATAGATCGGAAGAGCACACGTCTGAACTCCAGTCACGCCCAGTGATCTCGTATGCCGTCTTCTGCTTGAAAAAAAAACTATACAGTCAAGAAAATTGTGTGAAATGATGTTCATAAACATAAGCAGTTGATGAATTACTCTGGTGCTTCCAACATATGTGGGTATATTATAACTGCTAATTGCTGTGAATGTTTTT
+
BBBAAFFFFFFFGGGGGGGGCGFGHGHHHHHFHHHHHGHHHHHDFHHGGGGGHHHHHFGHHFGCEGFHHGHHHHGHHHGHHHFHHHHHHHHGHGGGHHHHH4BGHFFHHHBEFEFGGGHHHDF03FHHC@@@/<@2>>?1?GF111?001<111>0111111<1>111>1=1<000000=<000=00=0=00000000;/00CB/00/./000000=.0:000;000000000000;0090;009;00;/.
@M03495:530:000000000-LYBTV:1:2110:20653:23751 1:N:0:GCCCAGTG+AATTGCGG
GTCAGCATGTGAGCTTTGGTCCAGCCTGAGTCCTGGTTTATCAACGGCAAAATATAGATCGGAAGAGCACACGTCTGAACTCCAGTCACGCCCAGTGATCTCGTATGCCGTCTTCTGCTTGAAAAAAAAAAAAAAAAAAAGCTCACAAGGAAAAGTGGCGACCCTACTGAAAATATAGACACATGTATCAATAACACACGTGAACGCATGATTAGCGCGTAGAGTCTGGATTAGACGTTCTCAATAGAGAT
+
CCCCCFFFFFFFGGGGGGGGGGHHHGHHGHHHHHHHHHHHHHHHHGGGGGHHGHHHHHHHHGGGGHHHHHHHGHHHFDGHHHHHHHHHHGHGGGHFHHGEGHHFFHHHHGFGHGHHHHHHHFGHHHGGGD>@/>------..000:00...////000.-----//:00000:000:0000//00:000:0000000..-....0..-..00000/------.00000/000;000.../.000:0:0:00
@M03495:530:000000000-LYBTV:1:2110:11047:23774 1:N:0:GCCCAGTG+AATTGCGG
GTCAGCATGTGAGCTTTGGTCCAGCCTGAGTCCCTGGTTTATCAACGGCAAAATATAGATCGGAAGAGCACACGTCTGAACTCCAGTCACGCCCAGTGATCTCGTATGCCGTCTTCTGCTTGAAAAAAAAAAAGCTGTGATTACCGAAGTTGACAGCATATGGGCCGAGATGTCTCGCTGCCGTGACTCAGATCTTCGTGAGGACCGATCTCTTTCTGGCCTGGAGCCACTACAAGCGTACTTCATACTAC
+
BABBBFFFFDFFGGGGGGGGGGHHHGHHFHHHGHHGHEGFHHHHAGFGGGGGHHHGHFFGGEF1FGHHHHHHHGHFHGFFHHHHGHFHHHGGGGGEHHGF@DGHFEHHFHFEEHEBFEGFHFG3?FG@BB<<>/01110<>>111.><-.11=D0<C<00000<..--:-.0000;/;....999:.0000;0/000./;/../9;---;A////9////.9...;.././////9..;.-./////:999
@M03495:530:000000000-LYBTV:1:2110:12602:23781 1:N:0:GCCCAGTG+AATTGCGG
GTCAGCATGTGAGCTTTGGAGTGAAATCTCTTGTCTTAAGGAATAAAGGAAAAAGATTCCGTCGGAGGCTCGGTGCTCTACAGGTTCAACCTTTGTACTCTATTATTGCCTCACATTCCATCTCTTGTGAAAATATATTTGATTGGCTTTTCTGCAGGTTGTTTGCCAGGACTTTCCAAGACCTCCACTAGAAAACACAATAAACTTTTTGGAAGCTGGACAACTATCTTCATTTTTCAGAAACAGTGAAC
+
BBBBBFFFFFFFGGGFGGCGGGGBAGEGFHHHHHHHHHHHHHHHHHHHHHHHHHGFHHHHHABAE?AAEEHGFEAEGGHHFHHHHHHHHHHHHHHHGHFHHFFHHEDDEEGHHHHGHBDGGGGDGHFFHFHHHHHHHHHHF4FG?02GGGHGHFB3FAFGGFHHFHHHGA//FFFEFGGH0<<FFHGGHHHEH10CGHA.<<DDFFHHGHGCH0GEGHEGGHFAGHGHHGFFGFGFFGGB0CFBFGBFGF0
@M03495:530:000000000-LYBTV:1:2110:7697:23794 1:N:0:GCCCAGTG+AATTGCGG
GTCAGCATGTGAGCTTTGGAGTGAAATCTCTTGTCTTAAGGAATAAAGGAAAAAGATTCCGTCGGAGGCTCGGTGCTCTACAGGTTCAACCTTTGTACTCTATTATTGCCTCACATTCCATCTCTTGTGAAAATATATTTGATTGGCTTTTCTGCAGGTTGTTTGCCAGGACTTTCCAAGACCTCCACTAGAAAACACAATAAACTTTTTGGAAGCTGGACAACTATCTTCATTTTTCAGAAACAGTGAAC
+
BABABFFFF@DFGGGGDEC4GGFDGGGHHHHHHHGHHGFHCFGCGHFHHGFCCGFGHHGHGHHGGGEEEHHAEEEFHHHHHECFEFHHFHHHHGHEFHFHGHHHEHHFFFHGHHHHHHFGHHHHHHFHGGGHHHFHHGHHGGHFFHGHHGHHHGGHGHHHHGHHCHGHHAGEHGHHGHHEFHHHHHHHHHGG1D0GHFHED=DGHHHHGFF@CFHHHHH.GBGEHHGHHHGGFGGGGGFFF;CBFFC0;09
@M03495:530:000000000-LYBTV:1:2110:7063:23799 1:N:0:GCCCAGTG+AATTGCGG
GTCAGCATGTGAGCTTTGGAGTGAAATCTCTTGTCTTAAGGAATAAAGGAAAAAGATTCCGTCGGAGGCTCGGTGCTCTACAGGTTCAACCTTTGTACTCTATTATTGCCTCACATTCCATCTCTTGTGAAAATATATTTGATTGGCTTTTCTGCAGGTTGTTTGCCAGGACTTTCCAAGACCTCCACTAGAAAACACAATAAACTTTTTGGAAGCTGGACAACTATCTTCATTTTTCAGAAACAGTGAAC
+
CCBCCFFFFFFFGGGGGGGGGGHHHHHHHHHHHHHHHHHHHHHHHHHHHHHHHHGGHHHHHGHGGGGGGHHGGGGGHHHHHHHHHHHHHHHHHHHHHHHHHHHHHHHHHHHHHHHHHHHHHHHHHHHHHHHHHHHHHHHHHHHHHHHHHHHHHHHHGHHHHGHGHHHHHHHHHHHGHHHHGHHHHHGHHHHGFFHHHHGFGDGHHHHHHHGGGHGGGHGGHGHGGFHHHHGFGGGGGGGGGFFGGGGGGG0
@M03495:530:000000000-LYBTV:1:2110:20253:23828 1:N:0:GCCCAGTG+AATTGCGG
GTCAGCATGTGAGCTTTGGAGTGAAATCTCTTGTCTTAAGGAATAAAGGAAAAAGATTCCGTCGGAGGCTCGGTGCTCTACAGGTTCAACCTTTGTACTCTATTATTGCCTCACATTCCATCTCTTGTGAAAATATATTTGATTGGCTTTTCTGCAGGTTGTTTGCCAGGACTTTCCAAGACCTCCACTAGAAAACACAATAAACTTTTTGGAAGCTGGACAACTATCTTCATTTTTCAGAAACAGTGAAC
+
AAACCFFFFFFFGGGGGGGGGGHHHHHHHHHHHHHHHHHHHHHHHHHHHGHHHHGGHHHHHFFGGGGGGHHGGGGGHHHHHHHHHHHGHHHHHHHHHHHHHHHHHHHFHHHHHHHHHHHHHHHHHHHHHHHHHHHHHHHHHHHHHFHHHHHHHHHHGHGHHGHHHHHHGHHHHHHHHHHHHHGHHHHHHHHHHHFHHHHGHDGFHHGGHHGGHHHGHHHFFHHEHHHHHHGGGGGGGGGGFFFFGGFFBF0
@M03495:530:000000000-LYBTV:1:2110:11954:23830 1:N:0:GCCCAGTG+AATTGCGG
GTCAGCATGTGAGCTTTGGAGTGAAATCTCTTGTCTTAAGGAATAAAGGAAAAAGATTCCGTCGGAGGCTCGGTGCTCTACAGGTTCAACCTTTGTACTCTATTATTGCCTCACATTCCATCTCTTGTGAAAATATATTTGATTGGCTTTTCTGCAGGTTGTTTGCCAGGACTTTCCAAGACCTCCACTAGAAAACACAATAAACTTTTTGGAAGCTGGACAACTATCTTCATTTTTCAGAAACAGTGAAC
+
BBBBBFFFFFFFGGFGGGGGGGGHHHHHHHHHHHHGHHHHHHHHHHHHHGHHHHGGHHHHHAGFGGGGGHHGGGGGHHHHHHHHHHHHHHHHHHHHHHHHHHHHHHHHHHHHHHHHHHHHHHHHHHHHHGHHFHHHHHHHHHHHHHHHHHHHHHGHHHHHHGHHHHHHHFHHHHHHHGGHFGHHHHHHHHGHBFGHHHHGHGDGHHHHHHGGHFHHHHHFHEHHHHHHHHGGGGGGGGGGE9FFGGFFFGB
@M03495:530:000000000-LYBTV:1:2110:12364:23831 1:N:0:GCCCAGTG+AATTGCGG
GTCAGCATGTGAGCTTTGGTCCAGCCTGAGTCCTCTGGTTTATCAACGGCAAAATATAGATCGGAAGAGCACACGTCTGAACTCCAGTCACGCCCAGTGATCTCGTATGCCGTCTTCTGCTTGAAAAAAAAAAATGCTCTGTTCCCTAAGGGAATGTTGTACACAACAGTTCCTATTATTATCTGCCAATTATCTGGTCATACATCTCTCTCTTTATCTACTCTACTTGCCTCGATTGCATGTAAATGTCG
+
BBBBBFFFFFFFGGGGGGGGGGHHHGHHHHHHHFHHHHHHHHHHHHHGGGCGHHHHHHHHHFGGDGGHHHHHHHGHHHGHHHHHHHHHHHHGGGGGHHHHD4FHGFGHHHHGFGHGHHHHHDG0FFHHC@DC//01??1111@1>111<000.<0111</00000.../0000<0000:00000000/0/:0;000000000000;000000;0000000;00000;900/00../0.////9/////;/.
@M03495:530:000000000-LYBTV:1:2110:14791:23835 1:N:0:GCCCAGTG+AATTGCGG
GTCAGCATGTGAGCTTTGGAGTGAAATCTCTTGTCTTAAGGAATAAAGGAAAAAGATTCCGTCGGAGGCTCGGTGCTCTACAGGTTCAACCTTTGTACTCTATTATTGCCTCACATTCCATCTCTTGTGAAAATATATTTGATTGGCTTTTCTGCAGGTTGTTTGCCAGGACAGGTCGTGATTGCTGGAGCAGGTATGATATAATTCTAGGATTTGACAGATGAATAATTTACATATATATCTAACTTTGA
+
CBBCCFFFFFFFGGGGGGGGGGHHHHHHHHHHHHHHHHHHHHHHHHHHHHHHHHGGHHIIHHHGGGGGGHHGGGGGHHHHHHHHHHHHHHHHHHHHHHHHHHHHHHHHHHHHF?FHHHHHHHHHHHHHHGHGHHHHHHHHHHHHHHHHHHHHHHHHHHHHHGHHGHHHHHHHHGGHHGGGHHHHHHHHGGHHHHGHHHHHHHHHHHHHHHHHHHHHHHHHGHHH;GHHHHHHHHHHGGGGGFGFGGGGGG0
@M03495:530:000000000-LYBTV:1:2110:23078:23843 1:N:0:GCCCAGTG+AATTGCGG
GTCAGCATGTGAGCTTTGGAATTAGTAAATTCGTTGACGACAGAAGGAGCAAGATAACGACCAAGGGAGGGTGGTTTATCAACGGCAAAATATAGATCGGAAGAGCACACGTCTGAACTCCAGTCACGCCCAGTGATCTCGTATGCCGTCTTCTGCTTGAAAAAAAAAAAAAAAGTAGCACAAGAGGAAATACAGTACATCAAAGAGGTAAATAATATGTAGTAAAATTAGTAAAGAACCTCATCATGTTT
+
CCCCDFFFFFFFGGGGGGGGGGHHHHGHHHHHGHHHHHGGGGGHHHHHHHHHHHHHHHGGGEEGHGGHGGGEFGFGHHHHHHHGGGGGHHHHHHHHHHHGGGGHHHHHHHGGHHGHHHHHHHHHHHHGHGGGHHHHFGHGHGGHHHHGGGHGHHHHHHHHHHHHGGGGG;-:--.:00000//./...//000;900000;0000:/.;0009000;000000000;00900009:0././9000000000
@M03495:530:000000000-LYBTV:1:2110:21960:23845 1:N:0:GCCCAGTG+AATTGCGG
GTCAGCATGTGAGCTTTGGAGTGAAATCTCTTGTCTTAAGGAATAAAGGAAAAAGATTCCGTCGGAGGCTCGGTGCTCTACAGGTTCAACCTTTGTACTCTATTATTGCCTCACATTCCATCTCTTGTGAAAATATATTTGATTGGCTTTTCTGCAGGTTGTTTGCCAGGACTTTCCAAGACCTCCACTAGAAAACACAATAAACTTTTTGGAAGCTGGACAACTATCTTCATTTTTCAGAAACAGTGAAC
+
CCCCCFFFFFFFGGGGGGGGGGHGHHHHHHHHHHHGHHHHHHHHHHHHHHHHHHGGHIHHHHHGGGGGGHHGGGGGHHHHHHHHHHHHHHHHHHHHHHHHHHHHHHHHHHHHHHHHHHHHHHGHHHHHHHHHHHHHHHHHHHHHFHHHHHHHHHHFHHGHHGHHHHGHHHHHHHHHHHHHGHHHHHGGHHGGHGGHHHHCGGFFHHHHHHGGGHHGHHHHHHHHGHHHHGGFGGGGGGGGGFGGGGFF9F0
@M03495:530:000000000-LYBTV:1:2110:16867:23903 1:N:0:GCCCAGTG+AATTGCGG
GTCAGCATGTGAGCTTTGGAATTAGTAAATTCGTTGACGACAGAAGGAGCAAGATAACGACCACAGGGAGGGTGGTTTATCAACGGCAAAATATAGATCGGAAGAGCACACGTCTGAACTCCAGTCACGCCCAGTGATCTCGTATGCCGTCTTCTGCTTGAAAAAAAAAAAACAACAAACTTCAACGCTGCACTAACACGAACTGCATCACACATAGTATGAGACGACGATCTTGTCGCATAGTGATATGT
+
ABCCCFFFFFFFGGGGGGGGGGHHHHHHHHHHGGHHHHGGGGGHHHHHHHHHHHHGHHGGGEGHHHHGCEGG?FFEFHHHHHHHGGGGGHHHHHHGHHHHGGGGHHHHHHHGHHHGHHHHHHHHHHHHGHGGGHHHFFGHHHGGHHGHGDFHGHHHHHHHGHHHHGFGGF-;.:9.....00;000.-.../;000:00.-.-.0:0;00000.0;0:00:0000.---;...0000..-..000000;00
@M03495:530:000000000-LYBTV:1:2110:18834:23904 1:N:0:GCCCAGTG+AATTGCGG
GTCAGCATGTGAGCTTTGGAGTGAAATCTCTTGTCTTAAGGAATAAAGGAAAAAGATTCCGTCGGAGGCTCGGTGCTCTACAGGTTCAACCTTTGTACTCTATTATTGCCTCACATTCCATCTCTTGTGAAAATATATTTGATTGGCTTTTCTGCAGGTTGTTTGCCAGGACTTTCCAAGACCTCCACTAGAAAACACAATAAACTTTTTGGAAGCTGGACAACTATCTTCATTTTTCAGAAACAGTGAAC
+
BABBBFFFFFFFGGGGGGGGGFHFHHHHHHHHHHHHHHHHHHHHGHHHHHHGHHGGHHHHHGFCGGGGGHHGGEEGHHHHHHHHHHHHHHHHHHHHHHHHHHHHHHHHHHHHHHHHHHHHHFHHGHHHHHHGHGHHHHHHHHHHGFHHHHHHHHHHHHHHHGHHHHHHHHHHHHHHHHHGHHFFHGHHGHGHHFHGEHGCGHBGHHHHHHGGGHEHHHHGHHHGHHHHHBFFGFGGGGGGGFGFFG;BFG0
@M03495:530:000000000-LYBTV:1:2110:23749:23960 1:N:0:GCCCAGTG+AATTGCGG
GTCAGCATGTGAGCTTTGGAATTAGTAAATTCGTTGACGACAGAAGGAGCAAGATAACGACCACAGGGAGGGTGGTTTATCAACGGCAAAATATAGATCGGAAGAGCACACGTCTGAACTCCAGTCACGCCCAGTGATCTCGTATGCCGTCTTCTGCTTGAAAAAAAAAAATTAATATCCCCTTCTTGAAACCAACACGCAATCGTGAATACAAGATGTCATTGTACATTTTCTCGGTAGTGTTTATGTTC
+
AAAAAFFFFFFFFGG4GGGGFGHGHFGHHFHDFGGHHFFAEEFF3FFFGHHHHHHHHHGFEGEFFGHGFEFG?FEGGHFHHHHHGFGGGFHGGHHHHHGGEGGGHHHHHHGCHHHGHHHHHFHBGHHHGHGGGGFGFHFHGEFGHHHDD<>FFFFHHHHFHHHGHGGGDAC./000000999/9:0;00099...;.;.---./..././;9///.;////:/;//////////9....9////.//////
@M03495:530:000000000-LYBTV:1:2110:9509:23967 1:N:0:GCCCAGTG+AATTGCGG
GTCAGCATGTGAGCTTTGGTCCGCCTGGTTTATCAACGGCAAAATATAGATCGGAAGAGCACACGTCTGAACTCCAGTCACGCCCAGTGATCTCGTATGCCGTCTTCTGCTTGAAAAAAAAAAAAAACTAGATATTAATAATAATAGTTAGATATTTCTGACATAAACACTACAAGATCATGTAGGAAACGACTAGATACTAGTAACGTGTGAGTAAGAGGAGATCTTGTGGAATGAACGTTTTTTGCATG
+
CCBCBFFFFFFFGGGGGGGGGGGGGGHHGGHHHHHHHGGGGGHFHHHHHHHHHGEGGHHHHAGHGHHHGHHHHHHHHHHHHGHGGGHGHHH4GGGFGHHHHGGGHGHHHHHHHGHHGHGGGC////-.11>11=11<=F0000000000000000000=<00;000000;0///00/00:;90;0000//.9-.-/:;09;;000;09/./://;/////....;:///9/./:////;..9;;.--//9/
@M03495:530:000000000-LYBTV:1:2110:20082:23990 1:N:0:GCCCAGTG+AATTGCGG
GTCAGCATGTGAGCTTTGGAGGGCAAGAAGTGGTTGTGACTGGTTTATCAACGCAAAATATAGATCGGAAGAGCACACGTCTGAACTCCAGTCACGCCCAGTGATCTCGTATGCCGTCTTCTGCTTGAAAAAAAAAAAAAAAAAGACAAACTCAAAACAAATCGTATAATGCAGTGGACAGTGAGGGCATTGTTAGCAACAACATACATCTTATTCACTGTTATGTCAAGGTAACGAATACATAATACGCT
+
CBCCCFFFFFFFGGGGGGGGGGGGGGGHHHHHHHFGGGHHHHHFGHHHHHHHGGGGGHHHHGHHHHHGGGGHHHHHHHGHHHGHHHHHHHHHHHHGHGGGHGHGE4GHHGGHHHHGGGHGHHGDGHGHHHHHGGFG@->-----..///:.0000;09..900.../0;000;0;0/0:0:0000..../0090000;0...../00:0000000;09000;090;0:0000900.....00000000;..
@M03495:530:000000000-LYBTV:1:2110:25359:24023 1:N:0:GCCCAGTG+AATTGCGG
GTCAGCATGTGAGCTTTGGACCAGCCTGAGTCCCTGGTTTTCAACGGCAAAATATAGATCGGAAGAGCACACGTCTGAACTCCAGTCACGCCCAGTGATCTCGTATGCCGTCTTCTGCTTGAAAAAAAAAAAAAAAAGAGCTAGATCATACGATTGACATATCATGATAAAATATCAGTGCATCAGTGACATGATAGTAGAGATACTACAGACATTGTGAGTTGATAGAGTCTGACACTCTACATCGCGCG
+
CBCBCFFFFFFFGGGGGGGGGGHHHGHHHHHHHHHHHGHHGHHHHGGGGGHHHHHHHHHHHEGGGHHHHHHHGGHHGHHHHHHHHHHHHGHGGGHGHHGFGHHFFHHHHGFGHGHHHHHHHBFGHHGGGG/>/--<-..//0000<00:00.<...000<00000<000000:0<00000000000000<00000000<00:0<000<000:./000:00000:00000<000000000/00<0<<..-<-
@M03495:530:000000000-LYBTV:1:2110:14720:24030 1:N:0:GCCCAGTG+AATTGCGG
GTCAGCATGTGAGCTTTGGAATTAGTAAATTCGTTGAATAACGACCACAGGGAGGGTGGTTTATCAACGGCAAAATATAGATCGGAAGAGCACACGTCTGAACTCCAGTCACGCCCAGTGATCTCGTATGCCGTCTTCTGCTTGAAAAAAAAAAAAAATAAACAAATAACACACTTATAATAAAACATATTGTGATAGTCTAAAATAATAATGTTGAAGTATAGAGTGAGACGTCTAACGTACGTGCACTG
+
CCCCCFFFFFFFGGGGGGGGGGHHHHGHHHHHGHHHHHHHHHGGGGGHHHHGGGGGGGGGGHHHHHHHGGGGGHHHHHHHHHHHGGGGHHHHHHHGHHHGHHHHHHHHHHHHGHGGGHHHHF?FHHFGHGHHGGGHGHHHHHHHHHHHHGGGC-----.000<0..0:0000.9/0<00:000000<<00000000000000:00<00:00000:0<000<<000000<<00...:.00./..-:/..00/
@M03495:530:000000000-LYBTV:1:2110:25560:24066 1:N:0:GCCCAGTG+AATTGCGG
GTCAGCATGTGAGCTTTGGAGTGAAATCTCTTGTCTTAAGGAATAAAGGAAAAAGATTCCGTCGGAGGCTCGGTGCTCTACAGGTTCAACCTTTGTACTCTATTATTGCCTCACATTCCATCTCTTGTGAAAATATATTTGATTGGCTTTTCTGCAGGTTGTTTGCCAGGACTTTCCAAGACCTCCACTAGAAAACACAATAAACTTTTTGGAAGCTGGACAACTATCTTCATTTTTCAGAAACAGTGAAC
+
AAAABFFFFFFFGGGGGGGGGGHCHFHHHHHHGHHGHHHFHHHHHHHHGHHHFHGGFFHHHHHGGGGGGHHGGGGGHHFHHHHGHHHHHHFHHHHHHHHHHBGHHHHHHHHHHHHHHHFFFHHGHHHHHHGHGGHHHHHGGDHHHCFHHHHHHHHFHHGHHGHHFHGHHHEHHHHGHGHHCGFHHHHHHGH1FGHHHHH.DG0DHFHDHHGGEFHHHHBGHHFFFCHHHHBFGGGGFB0FFGGGGGG9;C9
@M03495:530:000000000-LYBTV:1:2110:11959:24101 1:N:0:GCCCAGTG+AATTGCGG
GTCAGCATGTGAGCTTTGGCAGCTAGAGCAACAATTACCTTAAATTCCAAAAACAACATACTCCTCCTTTGGAATTAGTAAATTCGTTGACGACAGAAGGAGCAAGATAACGACCACAGGGAGGGTGGTTTATCAACGGCAAAATATAGATCGGAAGAGCACACGTCTGAACTCCAGTCACGCCCAGTGATCTCGTATGCCGTCTTCTGCTTGAAAAAAAAAAATAAAAGCCAACCAAAGTCGATCCTTTC
+
CCCCCFFFFFFFGGGGGGGGGGGHHGHHHHHHHGHHHHHHHHHHHHHHHHHHHGHHHHHHHFGHHHHHHHHHGHHHHHHHHHHHHGHHHHHGGGGGHHHHHHHHHHHHHHHGGGGGHHHHGFGEGEFGFGHHHHHHHGGGGGHHHFFHHHHHHGGGGHHGHHHGG<GHEHHHHHHHHHHHHGHGGGHHHHC0CGGEGGFEFAACAEGGGGGGG?FGGGACFF@=.0;000..//....;/0;....;0000
@M03495:530:000000000-LYBTV:1:2110:4912:24112 1:N:0:GCCCAGTG+AATTGCGG
GTCAGCATGTGAGCTTTGGAATTAGTAAATTCGTTGACGACAGAAGGAGCAAGATAACGACCACAGGGAGGGTGGTTTATCAACGGCAAAATATAGATCGGAAGAGCACACGTCTGAACTCCAGTCACGCCCAGTGATCTCGTATGCCGTCTTCTGCTTGAAAAAAAAAAAAAAATACACTCGAGTTCTCCCGGGGGAAGAGGTGCCACATACTACAGTTTGGTCAAACCAGCCGTGTCTGAGGCAGACAA
+
1>>AAFD1DFFBGGGFFFGGFFHGGHFHHHH1C0AGCFAAEEE0GGCHHHEHHHHGFFCEA//BGFAF//EEBFGEFHBFG2GFE/EGEAGGFEFFHHF/EA/A<BFFHHGCGHHEFBGHBHHFHG11<CFCCF111111?GF?GH1>@E-<CHFBB=>GGFDBAC-@CG--9--;000:/;99;/-/////----9------/-/:;/;//:9//B/99//;;/:///-9-9-@---;////----;-99
@M03495:530:000000000-LYBTV:1:2110:11604:24117 1:N:0:GCCCAGTG+AATTGCGG
GTCAGCATGTGAGCTTTGGAACAGGGAGGGTGGTTTATCAACGGCAAAATATAGATCGGAAGAGCACACGTCTGAACTCCAGTCACGCCCAGTGATCTCGTATGCCGTCTTCTGCTTGAAAAAAAAAAAAAAGAAAACAATGAAATGCTGAGTGGTTATGGTGTTATTATTTATGCGTTGCAAAGCACACGTATCAATATGATCACCAGTCCATCTCGATCTACGTCCAACGACATCGAGCGTCTAGTTAC
+
CABCCFFFFFBFGGGGGGGGGGHHHGGGGGAFEFFHHHHHHHGGGGGHHHHGHHHHHHGGGGHHHHHHHGHHHGGHHHHHHHFHHHGGGGGHHHH44GHHFFHHHGEEEHFFGBFHHHCHHGF<<C@C/-<-.<.//<..<00;00;0;C0.;0E0.000/00.:900;0;00000.9;-.000/////;-9:/.////:///9////;////////9/:..//.....//..--.:./..-..../:///
@M03495:530:000000000-LYBTV:1:2110:14981:24123 1:N:0:GCCCAGTG+AATTGCGG
GTCAGCATGTGAGCTTTGGAGTGAAATCTCTTGTCTTAAGGAATAAAGGAAAAAGATTCCGTCGGAGGCTCGGTGCTCTACAGGTTCAACCTTTGTACTCTATTATTGCCTCACATTCCATCTCTTGTGAAAATATATTTGATTGGCTTTTCTGCAGGTTGTTTGCCAGGACTTTCCAAGACCTCCACTAGAAAACACAATAAACTTTTTGGAAGCTGGACAACTATCTTCATTTTTCAGAAACAGTGAAC
+
BCCBCFFFFFFFGGGGGGGGGGHHHHHHHHHHHHHHHHHHHHHHHHHHHHHHHHGGHHHHHFHGGGGGGHHGGGGGHHHHHHHHHHHHHHGHHHHGHFHHHHHHHHHHHGHHHHHHHHHHHGHHHHHHHHHHHHHHHHGHHFHHH0GFHHHHHHHHEHHHHGHHHHHHFHHHHHFHHHHHFHGHHHHHHHGHHFGFHFHEHGFGHHHHHHGGHHHGHHHHHHHAGHHGGFGGGGGGGGGGGFGGFGGGFF0
@M03495:530:000000000-LYBTV:1:2110:21468:24145 1:N:0:GCCCAGTG+AATTGCGG
GTCAGCATGTGAGCTTTGGAATTAGTAAATTCGTTGACGACAGAAGGAGCAAGATAACGACCACAGGGAGGGTGGTTTATCAACGGCAAAATATAGATCGGAAGAGCACACGTCTGAACTCCAGTCACGCCCAGTGATCTCGTATGCCGTCTTCTGCTTGAAAAAAAAAAAAAAAGAATAAAACACATCTGAAATACAGACAGTCAGTATTATCGTGTATAACGTGTTCTACTCGGCAAGTAACATAGTTA
+
BBBBBFFFFFFFGGGGGGGGGGHHHGGHHHHHGGHHHHEFEGGHHHHHHHHHHHHGHHGCEAEGHHEGFEFGBFGFGHHHGHHHGGGGGHHHHHHHHHHHGFGGHHHHHHGGHHHGHHHHHHHHHHHHGHGGGHGGHD1@FGFGHFHGGCGHGHHHFGHHFFHHHCGGCF999--.9;/9//;:.F.9;B////;//;//.;./////;/9//99.9:.9///.../;//////.9.--./////99////
@M03495:530:000000000-LYBTV:1:2110:9574:24174 1:N:0:GCCCAGTG+AATTGCGG
GTCAGCATGTGAGCTTTGGAATTAGTAAATTCGTTGACGACAGAAGGAGCAAGATAACGACCACAGGGAGGGTGGTTTATCAACGGCAAAATATAGATCGGAAGAGCACACGTCTGAACTCCAGTCACGCCCAGTGATCTCGTATGCCGTCTTCTGCTTGAAAAAAAAAAAAAAAAGTCACCAGCGCAAATCTCAGACATTACACATTACGTACACACGCCCAGGACATCATGCTAAGTACCCTAGCAAAC
+
BCCCCFFFFFFFGGGGGGGGGGHHHGHHHHHHGHHHHHGGGGGHHHHHHHHHHHHHHHGGG0EGHHHGFEGGEFGEFHHHHHHHGGGGGHHHHHHHHHHHGFGGGHHHHHHGHHHGHHEHHHHHHHHHGHGGGHHHHG1FGHGGHHHHG<@GGHHFHHGHFHGHHGGG:C9;9---.//////..-;---/;////////9///://///://.9//.--.-;...9///////;/////////9///:/.
@M03495:530:000000000-LYBTV:1:2110:13080:24185 1:N:0:GCCCAGTG+AATTGCGG
GTCAGCATGTGAGCTTTGGTTTATCAACGGCAAAATATAGATCGGAAGAGCACACGTCTGAACTCCAGTCACGCCCAGTGATCTCGTATGCCGTCTTCTGCTTGAAAAAAAAAAAAAAAAATCTAGTAGACGATCTACATATACGGTCTGTTGAATGGAGAGACATTTAGATGGAAGTGTCTCAAGAGCTAAATAACGTACAAGGAGAACAGCAAAAATAATATCACTGAGAATGTTACGAAGGAAACGAA
+
CBCCCFFFFFFFGGGGGGGGGGHHHHHHGGGGGHHHHHHHHHHHGGGGHHHHHHHGHHHGFGHHHHHHHHHHGGGGGHHHHHFHHHGGHHHHGGGHGHHHHHHHGHHFGGGEFG>/<//<-01111<100=.-..<000000=0../../000:0;000/0.://0;00;0000/:9090009000;./00000000./...00...;.09/.//0/..0000000000:00000000;..:...///...
@M03495:530:000000000-LYBTV:1:2110:17642:24192 1:N:0:GCCCAGTG+AATTGCGG
GTCAGCATGTGAGCTTTGGTCCACCTGATCCTGTTTATCAACGGCAAAATATAGATCGGAAGAGCACACGTCTGAACTCCAGTCACGCCCAGTGATCTCGTATGCCGTCTTCTGCTTGAAAAAAAAAAAAAAAACAATAGATAAGACACAAACTGCATGACCTCCAGAGCAATAATGTACTCACTTCCGTAACCGCAACATCTTCCAGCTACACGTTAGTCACCATCAACTCTACAATTGCACGATGCAAT
+
CBCBCFFFFFFFGGGGGGGGGGHHHHHHHHHHHHHHHHHHGHGEGGGHHHHHHHHHHHGGGGHHHHHHHGHHHGHHHHHHHHGHHHGHGGGHGHHGGGHHGGHHHHGEGHGHHHHHHHHGHFHECDGG<>>>><.C.0000=00000<//...:00<:0:0000:/00./090000000009000090.0...0-----./0000;00/0009/.../.0900000000/000000;000000..:.;000
@M03495:530:000000000-LYBTV:1:2110:16852:24234 1:N:0:GCCCAGTG+AATTGCGG
GTCAGCATGTGAGCTTTGGAATTAGTAAATTCGTTGACGACAGAAGGATAACGACCACAGGGAGGGAGGTTTATCAACGGCAAAATATAGATCGGAAGAGCACACGTCTGAACTCCAGTCACGCCCAGTGATCTCGTATGCCGTCTTCTGCTTGAAAAAAAAAAAAAAACAAATAGCAACACGACAAGTAACCAATATAATGAGTTGACCCTATCTACAACAACAAAGCAATCAACATTTCATCAGTCGAT
+
AAAAAFFFFFFFGGGGGGG11BA113D3A331AA0AFA00000A110BA111/AE//F/BA//AA//BE/011D2G20////>0B1@2BG@21>>//?0FG>0BFE0?E/GHHGHHHHHHHHGHGGGHGHFF2FGHGGHHHHGEGHGFHHHHHH0FHFHG?C-:;9-:-9...0900009.9----9-;/////-/9////////;/9//-/-/;////:;------/-///;///9;//////////---
@M03495:530:000000000-LYBTV:1:2110:25426:24235 1:N:0:GCCCAGTG+AATTGCGG
GTCAGCATGTGAGCTTTGGAATTAGTAAATTCGTTGACGACAGAAGGAGCAAGATAACGACCACAGGGAGGGTGGTTTATCAACGGCAAAATATAGATCGGAAGAGCACACGTCTGAACTCCAGTCACGCCCAGTGATATCGTATGCCGTCTTCTGCTTGAAAAAAAAAAAGAAAGAGTAGTGGATCTTGATAGCAAGGAGACAGATTCTGGAGATAACATGGGAGGCGAATTCAGCTGCGAGCATCCCAG
+
BBBBBFFFFFFFGGGCFGGGGGHHHFGFHHHHGHHHHHGGGGGFGHFHGHHHHHHHHHGGEAEGHHHGGEEG1FEEFEHHHHGGFEGGGHHGHHHHFBGHGGEGHFEGHHHCCEHFHHHEHHHFFDFHGGGGGEGHHH11?FFHFHGHGCDAFHEF1GGH.CHHHGGF-C-.9.////;;09;.00000;900;000/;;..;.9/;;///;9.///::///....-.--:-.9/////;-;---//;.//
@M03495:530:000000000-LYBTV:1:2110:11550:24249 1:N:0:GCCCAGTG+AATTGTGG
GTCAGCATGTGAGCTTTGGAGTGAAATCTCTTGTCTTAAGGAATAAAGGAAAAAGATTCCGTCGGAGGCTCGGTGCTCTACAGGTTCAACCTTTGTACTCTATTATTGCCTCACATTCCATCTCTTGTGAAAATATATTTGATTGGCTTTTCTGCAGGTTGTTTGCCAGGACTTTCCAAGACCTCCACTAGAAAACACAATAAACTTTTTGGAAGCTGGACAACTATCTTCATTTTTCAGAAACAGTGAAC
+
CBCCCFFFFFFFGGGGGGGGGGHHHHHHHHHHHHHHHHHHHHHHHHHHHHHHHHGGHHIHHFGGGGGGGHHGGGGGHHHHHHHHHHHHHHHHHHHFHHHHHHHHHHHHHHHHHHHHHGHHHHHHHHHHGFHHHHHHHHHHHFHHHHHHHHHHHHHFHHGHHGHHHHHHHHHHHGHGHHHHGHFHHHHHHHGBGFHHHHHGG=DGHHHHHHGGHHHHHHHHHGHHGHHHHCGGFGGGGGGGFFFGGGFGGG0
@M03495:530:000000000-LYBTV:1:2110:16528:24266 1:N:0:GCCCAGTG+AATTGCGG
GTCAGCATGTGAGCTTTGGAGTGAAATCTCTTGTCTTAAGGAATAAAGGAAAAAGATTCCGTCGGAGGCTCGGTGCTCTACAGGTTCAACCTTTGTACTCTATTATTGCCTCACATTCCATCTCTTGTGAAAATATATTTGATTGGCTTTTCTGCAGGTTGTTTGCCAGGACTTTCCAAGACCTCCACTAGAAAACACAATAAACTTTTTGGAAGCTGGACAACTATCTTCATTTTTCAGAAACAGTGAAC
+
CBCCCFFFFFFFGGGGGGGGGGHHHHHHHHHHHHHHHHHHHHHHGHHHHHHHHHGGHIHIHGGGGGGGGHHGGGGGHHHHHHHHHHHGHHHHHHHHHHHHHHHHHHHGHHHHHHHHHHHHHGHHHHHHHHHHHHHHHHHHHHHHHHGHHHHHHHGHGHHHHGHHHGHHHHHHHHHHHGHHHHHHHHGHHGHGGGHHHHHEG0DGHBHHHHGGEHHHHHHHHHHHHHHHHHGGGGGGGGGGGGBFFE;CFF0
@M03495:530:000000000-LYBTV:1:2110:19635:24268 1:N:0:GCCCAGTG+AATTGCGG
GTCAGCATGTGAGCTTTGGAGTGAAATCTCTTGTCTTAAGGAATAAAGGAAAAAGATTCCGTCGGAGGCTCGGTGCTCTACAGGTTCAACCTTTGTACTCTATTATTGCCTCACATTCCATCTCTTGTGAAAATATATTTGATTGGCTTTTCTGCAGGTTGTTTGCCAGGACTTTCCAAGACCTCCACTAGAAAACACAATAAACTTTTTGGAAGCTGGACAACTATCTTCATTTTTCAGAAACAGTGAAC
+
CCCCDFFFFFFFGGGGGGGGGGHHHHHHHHHHHHHHHHHHHHHHHHHHHHHHHHGGHHHIHHHGGGGGGHHGGGGGHHHHHHHHGHHHHHHHHHHGHHHHHHHHHHHHHHHHHHHHHHHHHHHHHHHHHHHHHHHHHHHHHHHHHHHHHHHHHHHHHHHHHGHHGHHHHHHHHHHHHHHHHGHHHHGHGHHEHHHHHHHGHGHHHHHHHHGGHHHHHHHHHHHGHHHHHHGGGGGGHGGHFBFFFFFGFFB
@M03495:530:000000000-LYBTV:1:2110:21844:24275 1:N:0:GCCCAGTG+AATTGCGG
GTCAGCATGTGAGCTTTGGAATTAGTAAATTCGTTGACGACAGAAGGAGCAAGATAACGACCACAGGGAGGGTGGTTTATCAACGGCAAAATATAGATCGGAAGAGCACACGTCTGAACTCCAGTCACGCCCAGTGATCTCGTATGCCGTCTTCTGCTTGAAAAAAAAAAAAGAAAGACCAAGGCAATGCACTGTAAAGATATGGCTAAAACGAAAAATCAGCCATCAAGGCAATGTGTAACACATCTTGT
+
AAAAAFFFFFFFGGGGFFG4FGBGFGGHGHG5EFFGCBDECCGC3BFFHHGGHGHGHFGGE0AAFGEE1EGGFFFEFFHHHHFEFFGGGHHHGHEHHHHHGDFA0FFHHHHCHHHEHFHHH2B@F2GGAGGGGHHGGF1<?0/?FGGFD<AGFFGGHHEBCHFGGCC@---:...//////..;;../0///9////9/:B////../;///-..:-;./////.///9//...//////////./////9
@M03495:530:000000000-LYBTV:1:2110:22691:24303 1:N:0:GCCCAGTG+AATTGCGG
GTCAGCATGTGAGCTTTGGAGTGAAATCTCTTGTCTTAAGGAATAAAGGAAAAAGATTCCGTCGGAGGCTCGGTGCTCTACAGGTTCAACCTTTGTACTCTATTATTGCCTCACATTCCATCTCTTGTGAAAATATATTTGATTGGCTTTTCTGCAGGTTGTTTGCCAGGACTTTCCAAGACCTCCACTAGAAAACACAATAAACTTTTTGGAAGCTGGACAACTATCTTCATTTTTCAGAAACAGTGAAC
+
CCCCCFFFFFFFGGGGGGGGGGGHHHHHHHHHHHHFHHHHHHHHHHHHHHHHHHGGGIIHHGHGGGGGGHHGGGGGHHHHHHHHHHHHHHHHHHHHHHHHHHHHHHHHHHHHHHHHHHHHHHHHHHHHHGHHHHHHHHHHGFHHH0GHHHHHHHHGHHHHHGGHHHGHHEEHHHHHHGHHHHGHHHHHHGFHHGHHHHHGHGGHHFHHHHGGGFHGHHHHHHHGEHHHHHFGGFGGGGGGGFGGGGFBGG0
@M03495:530:000000000-LYBTV:1:2110:9975:24311 1:N:0:GCCCAGTG+AATTGCGG
GTCAGCATGTGAGCTTTGGAGTGAAATCTCTTGTCTTAAGGAATAAAGGAAAAAGATTCCGTCGGAGGCTCGGTGCTCTACAGGTTCAACCTTTGTACTCTATTATTGCCTCACATTCCATCTCTTGTGAAAATATATTTGATTGGCTTTTCTGCAGGTTGTTTGCCAGGACTTTCCAAGACCTCCACTAGAAAACACAATAAACTTTTTGGAAGCTGGACAACTATCTTCATTTTTCAGAAACAGTGAAC
+
CCCCCFFFFFFFGGGGGGGGGGHHHHHHHHHHHHHHHHHHHHHHHHHHHHHHHHGGHHIIHGGGGGGGGHHGGGGGHHHHHHHHHHHHHHHHHHHHHHHHHHHHHHHHHHHHHHHHHHHHHHHHHHHHHHHHGHHHHHHHHHHHHHHHHHHHHHHHHHHHHGHHHHHHGHGHHHHHHHFHGHHHHHHHHGHEHHGHHHHGG<DGFFHHHHGGHHHHHHBCHHHHHHHHHHGGGGGGGGGEF;;FGGBFGF0
@M03495:530:000000000-LYBTV:1:2110:12767:24314 1:N:0:GCCCAGTG+AATTGCGG
GTCAGCATGTGAGCTTTGGAGTGAAATCTCTTGTCTTAAGGAATAAAGGAAAAAGATTCCGTCGGAGGCTCGGTGCTCTACAGGTTCAACCTTTGTACTCTATTATTGCCTCACATTCCATCTCTTGTGAAAATATATTTGATTGGCTTTTCTGCAGGTTGTTTGCCAGGACTTTCCAAGACCTCCACTAGAAAACACAATAAACTTTTTGGAAGCTGGACAACTATCTTCATTTTTCAGAAACAGTGAAC
+
CABCBFFFFFFFGGGGGGGGGGHGHGHHHHHHHHHHHHHFHHHHHHHHHHHHHGGGHIIHHBGGGGGGGHHGGGGGHHHHHGHHHHHGHHHHHHHHHHHHHHHHFHHHHHHHHHGHHHHHHHHHHHHHHGHHHHHHHHHHHFHHGEHEGHHHHHHHHFFFHGHHGGHHHHHHHHHHHHHHHHHHHHHHHHHHHGHHHHHEDG<GHFGHHHGGHHHHHHHHHHHGHHHHHHGGGGGGGGGFGFGGGGFFFF9
@M03495:530:000000000-LYBTV:1:2110:24695:24333 1:N:0:GCCCAGTG+AATTGCGG
GTCAGCATGTGAGCTTTGGAGTGAAATCTCTTGTCTTAAGGAATAAAGGAAAAAGATTCCGTCGGAGGCTCGGTGCTCTACAGGTTCAACCTTTGTACTCTATTATTGCCTCACATTCCATCTCTTGTGAAAATATATTTGATTGGCTTTTCTGCAGGTTGTTTGCCAGGACTTTCCAAGACCTCCACTAGAAAACACAATAAACTTTTTGGAAGCTGGACAACTATCTTCATTTTTCAGAAACAGTGAAC
+
CCCCCFFFFFFFGGGGGGGGGGHHHHHHHHHHHHHHHHHHHHHHHHHHHHHHHHGGHIIHHHHGGGGGGHHGGGGGHHHHHHHHHHHHHHHHHHHHHHHHHHHHHHHHHHHHHHHHHHHHHHHHHHHHHHHHHHHHHHHHHHHHHFHHHHHHHHHHHHGGHGHHHHHHHHHHHHHHHHHHHHHHHHHHHHGFHHHGHHHGG=DGHHHHHHGGGHEHHHGFHHHGHGHHHHGGGGGGGGGEFFFGGGFF0F0
@M03495:530:000000000-LYBTV:1:2110:20051:24357 1:N:0:GCCCAGTG+AATTGCGG
GTCAGCATGTGAGCTTTGGAGTGAAATCTCTTGTCTTAAGGAATAAAGGAAAAAGATTCCGTCGGAGGCTCGGTGCTCTACAGGTTCAACCTTTGTACTCTATTATTGCCTCACATTCCATCTCTTGTGAAAATATATTTGATTGGCTTTTCTGCAGGTTGTTTGCCAGGACTTTCCAAGACCTCCACTAGAAAACACAATAAACTTTTTGGAAGCTGGACAACTATCTTCATTTTTCAGAAACAGTGAAC
+
BABCCFFFFFFFGGGGGGGGGGHHHHHHHHHHHHHHHHHHHHHHHHHHHHHHHHGGHHHIHFGFGGGGGHHGGGGGHHHHHHHHHHHHHHHHHHHHHHHHHHHHHHHHHHHHHHHHHHHHHHHHHHHHHHHHFHHHHHHHHHHHFGHHHHHHHHGHHHHHHGHHHHHHHGHHHHHHHHHHHHHHHHHHHHHHHGHHHGHGHGHHHHHHHHGGHHHHHHHHHHHHHHHHHHGGGGFGGGGFGFGGGFCFFC;
@M03495:530:000000000-LYBTV:1:2110:17378:24397 1:N:0:GCCCAGTG+AATTGCGG
GTCAGCATGTGAGCTTTGGAATTAGTAAATTCGTTGACGACAGAAGGAGCAAGATAACGACCACAGGGAGGGTGGTTTATCAACGGCAAAATATAGATCGGAAGAGCACACGTCTGAACTCCAGTCACGCCCAGTGATCTCGTATGCCGTCTTCTGCTTGAAAAAAAAAAAATGAAACACTACTAAACACATAATCTCAACACCTACCTACCTTACTACGCTCAACACATCCTCTCGACACATTAACATCA
+
BABBBFFFFFFFGGGGGGGGGGHHHHHHHHHHGGHHHHGGGGGHHHHHHHHHHHHHHHGGGEEHHHHGFEGGEFGEGHHHHHHHGGGGGHHHHHHGHHGHGGGGHHHHHHHCGHHGHHHHHHHHHGHHGHGGGHGHHGFHHHGGHHHHG>DHGHHHHHHHGHHHHGGGGC;;.0;00;B90;/000:/0..000////;/./:.///9///9:////;/.-...9:9..///;;/;./-9-.;/////9//
@M03495:530:000000000-LYBTV:1:2110:24397:24438 1:N:0:GCCCAGTG+AATTGCGG
GTCAGCATGTGAGCTTTGGAGTGAAATCTCTTGTCTTAAGGAATAAAGGAAAAAGATTCCGTCGGAGGCTCGGTGCTCTACAGGTTCAACCTTTGTACTCTATTATTGCCTCACATTCCATCTCTTGTGAAAATATATTTGATTGGCTTTTCTGCAGGTTGTTTGCCAGGACTTTCCAAGACCTCCACTAGAAAACACAATAAACTTTTTGGAAGCTGGACAACTATCTTCATTTTTCAGAAACAGTGAAC
+
CBCCCFFFFFFBGGGGGGGGGGHHHHGHHHHHHHHHHHHHHHHHHHHHHHHHHHGGHHHHHGHGGGGGGHHGGGGGHHHHHHHHHGHHHHHHHHGHFHHHHGHHHHHHHHHHHHHGHHHHHGHHHHHHHHHFHHHHHHHHHHHHHGFFHHHHHHHHHHHHHGHHHGHHHHHHHHH1FGGHHHHHHHHHGHHHHFGHHHHFDD0DGHHHHHGG0GHHFHHFHGHHHHHHHHGGGGGGGFFGFFGGFGGGFF0
@M03495:530:000000000-LYBTV:1:2110:14595:24443 1:N:0:GCCCAGTG+AATTGCGG
GTCAGCATGTGAGCTTTGGAGTGAAATCTCTTGTCTTAAGGAATAAAGGAAAAAGATTCCGTCGGAGGCTCGGTGCTCTACAGGTTCAACCTTTGTACTCTATTATTGCCTCACATTCCATCTCTTGTGAAAATATATTTGATTGGCTTTTCTGCAGGTTGTTTGCCAGGACTTTCCAAGACCTCCACTAGAAAACACAATAAACTTTTTGGAAGCTGGACAACTATCTTCATTTTTCAGAAACAGTGAAC
+
BABCCFFFFFFFGGGGGGGGGGHHHHHHHHHHHHHHHHHHHHHHHHHHHHHGHHGGHIHIHBGGGGGGGHHGGGGGHHHHHHHHHHHHHHHHHHHHHHHHHHHHHHHHHHHHHHHHHHHGHHHHHHHHHHHHHHHHHHHHHHHHHHHHHFHHHHHHHHFHHGHHHHHHHHHHHHHHHHHHGHHHGHGHHHGHHHHHGGGCD=DGHHHGHHGGFFHHHHHHHHHHHHHHHGGGGGGGGGGFFFFFGG0FBF0
@M03495:530:000000000-LYBTV:1:2110:17643:24453 1:N:0:GCCCAGTG+AATTGCGG
GTCAGCATGTGAGCTTTGGAGTGAAATCTCTTGTCTTAAGGAATAAAGGAAAAAGATTCCGTCGGAGGCTCGGTGCTCTACAGGTTCAACCTTTGTACTCTATTATTGCCTCACATTCCATCTCTTGTGAAAATATATTTGATTGGCTTTTCTGCAGGTTGTTTGCCAGGAATTTCCAAGACCTCCACTAGAAAACACAATAAACTTTTTGGAAGCTGGACAACTATCTTCATTTTTCAGAAACAGTGAAC
+
A1AAAFD1BFFFCFGG3GG1A1BGHBB1DFGB11AFFDAAB10BGHHGHFHEHHGEFGFA01BE//A/ECCE/EE?@11@FGF>11BGF1FFHDD@FED1F@GFD2B1@F@FC/B>212>>1FGHF1BB2211BG>GHFHBFBG>BG1BGH21212<<FG0EHHCBFF1/F011111<?D<?0<C.0<=01G1100<<.<<0<<D0DGDDA?/0::0:/.;CGCC/0::CF0FBF0BFFGEGGG99CB9B0
@M03495:530:000000000-LYBTV:1:2110:6957:24457 1:N:0:GCCCAGTG+AATTGCGG
GTCAGCATGTGAGCTTTGGAGTGAAATCTCTTGTCTTAAGGAATAAAGGAAAAAGATTCCGTCGGAGGCTCGGTGCTCTACAGGTTCAACCTTTGTACTCTATTATTGCCTCACATTCCATCTCTTGTGAAAATATATTTGATTGGCTTTTCTGCAGGTTGTTTGCCAGGACTTTCCAAGACCTCCACTAGAAAACACAATAAACTTTTTGGAAGCTGGACAACTATCTTCATTTTTCAGAAACAGTGAAC
+
BBBBAFFFFDFFGGGGGGGGGGHHHHHHHHHHHHHHGFHHHHHHHHHHHGHHHHGFHHHHHBGFGGGGGHHGGGGGHHHHHHHHHHHHHHHHHHHGHHHHHHHHHHHGHHHHHHHHHHHHHFHHHHHHHHHHHHHHHHHHHHHGHFHFHHHHHHEHFHHHHGHHHHHHHHHHHFHHHHHGHHHHHHHHHGHGHHHHHFFGHDGHHHHHHHGGFHHHHGHFHGHHHHHHHHGGGGGGGGGEF;9BFGFFGGB
@M03495:530:000000000-LYBTV:1:2110:22440:24457 1:N:0:GCCCAGTG+AATTGCGG
GTCAGCATGTGAGCTTTGGATGGTTCTGGTTTATCAACGGCAAAATATAGATCGGAAGAGCACACGTCTGAACTCCAGTCACGCCCAGTGATCTCGTATGCCGTCTTCTGCTTGAAAAAAAAAAAAAACAGCTAAGTACAATTATCTACGAGGATGGCTGACTGCGAGGTGTATAGGAAAAATGTATAGATATAGTGGAGTGCAGCCGTGGGGTATGAGCAAGTCTCGTATGACATATGCCAACTTCTAAG
+
CBBCCFFFFFFFGGGGGGGGGGGHHHHHHHHHHHHHHHGGGGGHGHHHHHHHHHGGGGHHGGGHHGHHHGHHHHHHHHHHHHFHGGGHGHHHDFHHFFHHGHGFGHGFHHHHHHHHHHHGGGG<///><.0011<11111><10<=0==...<<</.//:./0:/.---9900000000//..0000;000900090.0./.90//.-.----..////////;/;//..://///9;/////./;/////
@M03495:530:000000000-LYBTV:1:2110:22652:24469 1:N:0:GCCCAGTG+AATTGCGG
GTCAGCATGTGAGCTTTGGAGTGAAATCTCTTGTCTTAAGGAATAAAGGAAAAAGATTCCGTCGGAGGCTCGGTGCTCTACAGGTTCAACCTTTGTACTCTATTATTGCCTCACATTCCATCTCTTGTGAAAATATATTTGATTGGCTTTTCTGCAGGTTGTTTGCCAGGACTTTCCAAGACCTCCACTAGAAAACACAATAAACTTTTTGGAAGCTGGACAACTATCTTCATTTTTCAGAAACAGTGAAC
+
BBCCBFFFFFFFGGGGGGGGGGHHHHHHHHHHHHHHHHHHHHGHHHHFHHHHHHGGHHHHHFGGGGGGGHHGGEGGGHHHHHHGHHHHHHHHHHHGHHHHGHHHHHGHHHHHHHHHHHHHHHHHHHHHHHHHHHHHHHHHHHHHHGHGHHHHHHHHHHGHHGHHHHHHHHHHHHHHHHGGHHHHHHGHHHEGHHGHHGHGHGHHHFHHHFDCHHBGHHEHHHHHHHHHHHGGGGGGGEFGBFFGGGFGGG0
@M03495:530:000000000-LYBTV:1:2110:6706:24479 1:N:0:GCCCAGTG+AATTGCGG
GTCAGCATGTGAGCTTTGGAATTAGTAAATTCGTTGACGACAGAAGGAGCAAGATAACGACTGGTTTATCAACGGCAAAATATAGATCGGAAGAGCACACGTCTGAACTCCAGTCACGCCCAGTGATCTCGTATGCCGTCTTCTGCTTGAAAAAAAAAAACTAACACCATGATGGACATCGTTACGACTCCCCACTATATTGCCACATCCATCTACATATCGTCACACGTGACTACACAATACCTATCCAC
+
BAABBFFFFFFFGGGGGGG4GGHHHBGHHHHHGGGHGHGFEEGFFFHHHGHHHHHGHHGGGEEHHHHHHHHHHGGGGGHHHHHHHHHHGGGGGHHHHHHHGHGHGFHGHHHHHHHHHGHGGGEFGHGFGFHFGHHHGGDGHGHDGGHHH01FDH@C-<-<.000/;/..00<000/0000.99..9..../9./99/090009000.//9////9;////9....9//-;...////:/./;/////////
@M03495:530:000000000-LYBTV:1:2110:23349:24492 1:N:0:GCCCAGTG+AATTGCGG
GTCAGCATGTGAGCTTTGGAGTGAAATCTCTTGTCTTAAGGAATAAAGGAAAAAGATTCCGTCGGAGGCTCGGTGCTCTACAGGTTCAACCTTTGTACTCTATTATTGCCTCACATTCCATCTCTTGTGAAAATATATTTGATTGGCTTTTCTGCAGGTTGTTTGCCAGGACTTTCCAAGACCTCCACTAGAAAACACAATAAACTTTTTGGAAGCTGGACAACTATCTTCATTTTTCAGAAACAGTGAAC
+
BABBCFFFFFFFGGGGGGGGGGHGHGHHFHHHHHHHHHHGHHHFHHHHHHGHHHGGHHHHHHHGGGGGGHHGGGGGHHHHHGGHHHHHHFGHHHHHHHHHHHHHHHHHHGHHHHHHHHHHHHHHHHHHHHFGFFHHHHHHHGHHGFHHHGHHHHGHHHHHHGHHHHHHHHEGGHHHGHHHFHHHHHHHHHHBHHHHHGFGH0<GHHHHHHGG/CGEGHHHGGFGGHHHHHGGGGFFFFGCFFFGGGGGFB:
@M03495:530:000000000-LYBTV:1:2110:14387:24514 1:N:0:GCCCAGTG+AATTGCGG
GTCAGCATGTGAGCTTTGGTCCGCCTGAGTCCCTGGTTTATCAACGGCAAAATATAGATCGGAAGAGCACACGTCTGAACTCCAGTCACGCCCAGTGATCTCGTATGCCGTCTTCTGCTTGAAAAAAAAAAAATAGATATTCATAAAAATTGATTGAAAGTTTTTGAATCAACCTGACAAGATGATAAATTAGGCTTGGTAGTTCCATATACTTGCGATTAACATGCGATAGTGTGTCCGGTGCATTCTTT
+
AABBABFFFFFFGGGGGGGGGGGGGGHHHHHDFGHGHHHHHHGHHGGGGGHGHHHHHHHHGGGGGFFFGHHHGHHHGHHHHHHHHHHHHEHGGGHFF3F4GFH/?EEDFEGEHGHHHGFGF0BFFHGGC<//-0<111D1=1F111=<10<G0=0D00<000=<.-.;000<;./::/00./00;00;000;00/C/-.:0009000;00;090;0-;:.9//99//.....;//;.;;.-9-9/:///:/
@M03495:530:000000000-LYBTV:1:2110:17060:24591 1:N:0:GCCCAGTG+AATTGCGG
GTCAGCATGTGAGCTTTGGAGTGAAATCTCTTGTCTTAAGGAATAAAGGAAAAAGATTCCGTCGGAGGCTCGGTGCTCTACAGGTTCAACCTTTGTACTCTATTATTGCCTCACATTCCATCTCTTGTGAAAATATATTTGATTGGCTTTTCTGCAGGTTGTTTGCCAGGACTTTCCAAGACCTCCACTAGAAAACACAATAAACTTTTTGGAAGCTGGACAACTATCTTCATTTTTCAGAAACAGTGAAC
+
CCCCDFFFFFFFGGGGGGGGGGHHHHHHHHHHHHHHHHHHHHHHHHHHHHHHHHGGHHHIHGHGGGGGGHHGGGGGHHHHHHHHHHHHHHHHHHHHHHHHHHHHHHHHHHHHHHHHHHHHHHHHHHHHHHHHHHHHHHHHHHHHHHHHHHHHHHHHHHHHHGHHHHHHHHHHHHHHHHHHGGHHHHHHHGHBGGHHHHGEGDHHHGHHHHGGGHHHHHGHHHHHHHHHHHGGGGGGGGGGFFGFGGFGGGB
@M03495:530:000000000-LYBTV:1:2110:20843:24602 1:N:0:GCCCAGTG+AATTGCGG
GTCAGCATGTGAGCTTTGGAGTGAAATCTCTTGTCTTAAGGAATAAAGGAAAAAGATTCCGTCGGAGGCTCGGTGCTCTACAGGTTCAACCTTTGTACTCTATTATTGCCTCACATTCCATCTCTTGTGAAAATATATTTGATTGGCTTTTCTGCAGGTTGTTTGCCAGGACTTTCCAAGACCTCCACTAGAAAACACAATAAACTTTTTGGAAGCTGGACAACTATCTTCATTTTTCAGAAACAGTGAAC
+
AABB?FFFFFFFGBFGGBGGGGHFHHHHHFFDGGHFHHHFC3GG3GHHHHHGHHGGHHGFHBFEGGGGGHHGGFGGFHHHHHGEGHHHHGHHHGEBGFGHHHHHHHHHHGHHHAHHHHFHHFFHHHHHHHHHEGHHHHHHGFHHHF0FFCGHHGGF1FCGHGHCGFGGGHHHHHHHBGHF0<01GHCGGHF1FF00CCC<0DD<GDGHHHCC/;/:GHF..CGEHFFHFCBBGBFGGGGBFFFGGGFB0;0
@M03495:530:000000000-LYBTV:1:2110:17039:24635 1:N:0:GCCCAGTG+AATTGCGG
GTCACATGTGAGCTTTGGTCCAGCCTGAGTCCTGGTTTATCAACGGCAAAATATAGATCGGAAGAGCACACGTCTGAACTCCAGTCACGCCCAGTGATCTCGTATGCCGTCTTCTGCTTGAAAAAAAAAAAAAAAAGCAAAAGAACGAAAGAGTGATATGTAAGATATCTAGGCATGTAGATGATAGTGCCTACGTGTTATCTGAACTACACGTATAGAGGACAGTAGATAGTTAGCAGTTGTAGAGTGTG
+
CBCCCFFFFFFFGGGGGGGGGGHHGHHHHHHHHHHHHHHHHHHHGGGGGHHHHHHHHHHHGEFFHHHHHHHGHHHGHHHHHHHHHHHHGHGGGHHHHHBHHHGGHHHHGGGHGHHHHHHHHHHGHGGGFB>>-><-..0/0//../...:.//:00=000=0000000;0000/00.00000009009000;0/..//.0;000009;000;.:/00000/../.0000;000000:00000000000090
@M03495:530:000000000-LYBTV:1:2110:25842:24640 1:N:0:GCCCAGTG+AATTGCGG
GTCAGCATGTGAGCTTTGGAGTGAAATCTCTTGTCTTAAGGAATAAAGGAAAAAGATTCCGTCGGAGGCTCGGTGCTCTACAGGTTCAACCTTTGTACTCTATTATTGCCTCACATTCCATCTCTTGTGAAAATATATTTGATTGGCTTTTCTGCAGGTTGTTTGCCAGGACTTTCCAAGACCTCCACTAGAAAACACAATAAACTTTTTGGAAGCTGGACAACTATCTTCATTTTTCAGAAACAGTGAAC
+
AAABBFFFFFFFGGGGGGGGGGGFH5FGHHHGHDGHHHHHHGHHHFHHHHHFHHGGHHHHHAFEGGFCGHHGGGGGHHHHHHHHHHHHHHHHHHHHHHHHHHHHHGHHHHHFGHHGHHHHHDGGHHHHHHGHHHHHHHHHHBGHFFFHHFHHHGEHEC@GHGHGHHHGFGEHHHHHFHHHGGHHHHHFHHGFHDGHEGHGG<00GHGHHHGGGFHGHHGGHHHHHHHHHHGGGGFFFGGGFCFGGG9F;BB
@M03495:530:000000000-LYBTV:1:2110:25183:24656 1:N:0:GCCCAGTG+AATTGCGG
GTCAGCATGTGAGCTTTGGTCCAGCCTGAGTCCTGGTTTATCAACGGCAAAATATAGATCGGAAGAGCACACGTCTGAACTCCAGTCACGCCCAGTGATCTCGTATGCCGTCTTCTGCTTGAAAAAAAAAAAATTCGCGATCATGTGAAGTGGATTTATAATGTCGAGATTGATGTTGCTACTGGTGTGGTTTATGTTTTTCATGGTATTGCTAAAGCTGTTGAAGCTAATGGGTACAATTTATGGCATGA
+
BBBBAFFFBFFFGGGGGGGGGFEGHEGHHHHHFHH4BGHHHGHHHGGGGGGHHHFHHHHHHEEAFHGHHHHHGGHHGGGFHHHFHHHHHGGGGGHHHHEFGHHFFHHGHGGGHGHFHGHFG0B??GCD//C//0?1<.--<..0<00=0=0000<0D0=0=;0C;..-..0:00000000000090;9../;./90900;.;B009;00;00;09;//9//9////////9//./9/////;/9//.//;/
@M03495:530:000000000-LYBTV:1:2110:15559:24666 1:N:0:GCCCAGTG+AATTGCGG
GTCAGCATGTGAGCTTTGGATGGTTCTGGTTTATCAACGGCAAAATATAGATCGGAAGAGCACACGTCTGAACTCCAGTCACGCCCAGTGATCTCGTATGCCGGCTTCTGCTTGAAAAAAAATTCCACAACAAGGACGAGCCACACCAGGCTATGGCAGGAGCATGTGCTGGATACGCGGACCTACCTGATACACGGTGTCGATGAACTAGCGAGAACCGCCGACAGAACCTGGGCCACACACGACAGCTT
+
A>AAAFFBD1B@EGFCFGG11BFEFFAGF11BBGHFHC??EA/BAGHFH2FGHF?E/EGHF1B0G?CGHGBGFE@FBGFGGH/FFGEF1FG@@@2FFG00B@E/>EEGF111>1F<DFC///0111211/<//0/<0//</-<F<<C.0><<0000./<-....00000:;::0;0:.-;--9/0/.00/9090;A---:/--9///99//:99-9-/--;;----9/9---9--9;9-----------99
@M03495:530:000000000-LYBTV:1:2110:21611:24667 1:N:0:GCCCAGTG+AATTGCGG
GTCAGCATGTGAGCTTTGGTCCAGCCTGAGTCCTGGTTTATCAACGGCAAAATATAGATCGGAAGAGCACACGTCTGAACTCCAGTCACGCCCAGTGATCTCGTATGCCGTCTTCTGCTTGAAAAAAAAAAAGAATATGAACTCAAATGGAACCGACAAGCTCATGGAAATCTACTCGAGTGGTATTCATATATCGACTACCGCGATGCCCACAAAGATCGGGTAGAGATCTTAGAGGACCGGTTGAACAA
+
BBABBBFFFFFBAEGGGGGGGGHHHGHHFHGHHHHHGHHGHHHHFFGGGGHHHGHHHHHHC1AAEEGHHHHHGHHHGHHHHHHEHGHHHGGGGGHGHF44BGHFFGHGHGGEFGHB?DHFFEGDGFCCCC?<//?1<1<11=1111>11<11<.--<--../000000::00000:0..::..900000;09000..-.-//-----..///9.../;/B?.-.-9//99/B//9;/....;--.-/;/9.
@M03495:530:000000000-LYBTV:1:2110:6817:24673 1:N:0:GCCCAGTG+AATTGCGG
GTCAGCATGTGAGCTTTGGAGTGAAATCTCTTGTCTTAAGGAATAAAGGAAAAAGATTCCGTCGGAGGCTCGGTGCTCTACAGGTTCAACCTTTGTACTCTATTATTGCCTCACATTCCATCTCTTGTGAAAATATATTTGATTGGCTTTTCTGCAGGTTGTTTGCCAGGACTTTCCAAGACCTCCACTAGAAAACACAATAAACTTTTTGGAAGCTGGACAACTATCTTCATTTTTCAGAAACAGTGAAC
+
CBBBCFFFFFFFGGGGGGGGGGHHHHHGHHHGHHHHHHHHHHHHGHHHHHHGHHGGHGHHGGHFGGGGGHHGGGGGHHHHHHHHHHHHHHHHHHHGHFHHHHHHHHHHHHHHHHHHHEHHFHHFHHHGHHHHHHHHHHHFFGHHFAGGHHHHHHHEHHHGHFHHHHHHHHHHHHHHHHHHHHGHHHHHHHHFFFGHHGHGG<DFGHHHHHGGHHHHHHGHHGHHHHHHGHGGGGGGGGGEF9FFFGGGGGB
@M03495:530:000000000-LYBTV:1:2110:9870:24706 1:N:0:GCCCAGTG+AATTGCGG
GTCAGCATGTGAGCTTTGGAGTGAAATCTCTTGTCTTAAGGAATAAAGGAAAAAGATTCCGTCGGAGGCTCGGTGCTCTACAGGTTCAACCTTTGTACTCTATTATTGCCTCACATTCCATCTCTTGTGAAAATATATTTGATTGGCTTTTCTGCAGGTTGTTTGCCAGGACTTTCCAAGACCTCCACTAGAAAACACAATAAACTTTTTGGAAGCTGGACAACTATCTTCATTTTTCAGAAACAGTGAAC
+
BBBABFFFFDFFGGGFGGGGGGHHHHGHHHHFHGHHHHHHHHHHHHHHHHHHHHGGHHHHEGGGGGGGEHHGGGGGHHGHHHHHHHHHHHHHHHHFHHHHHHHFHFHHHHHHHHHHHHHGHFHHHHHHHHHHHHHHHHHHHHHHHGHGHHHHHHGHHHHHHGHHHGHHHGGHEHHGHHHHHHHHHHHHHHHFHFHHHHHEG=GGHFHHHHGG/GFHHHHHHHHGHFGFFHGGFGGGGGGGGGGGGGFGGGB
@M03495:530:000000000-LYBTV:1:2110:9573:24730 1:N:0:GCCCAGTG+AATTGCGG
GTCAGCATGTGAGCTTTGGAATTAGTAAATTCGTTGACGACAGAAGGAGCAAGATAACGACCACAGGGAGGGTGGTTTATCAACGGCAAAATATAGATCGGAAGAGCACACGTCTGAACTCCAGTCACGCCCAGTGATCTCGTATGCCGTCTTCTGCTTGAAAAAAAAAAAAAAAGAAAAACTAACTACAAGTCATAACTAAATTACAATAAACTCGAATGTACCGGTATGAACGATACCACTACATAGCA
+
BCCCCFFFFFFFGGGGGGGGGGHHHHHHHHHHGHHHHHGFFGGGHHHHHHHHHHHHHHGGGFFHHHHGGGGGEFGGGHHHHHHHGGGGGHHHHHHHHHHHGGGGHHHHHHHGHHHGHHHHHHHHHHHHGHGGGHGHHG1FGHGGHHHHGEGHGHHHHHHHCCHHHGGG-A-;--:...//..000000000000000000000;000000000000../000000.--9.0000....-0000//000000
@M03495:530:000000000-LYBTV:1:2110:19807:24744 1:N:0:GCCCAGTG+AATTGCGG
GTCAGCATGTGAGCTTTGGAATTAGTAAATTCGTTGACGACAGAAGGAGCAAGATAACGACCACAGGGAGGGTGGTTTATCAACGGCAAAATATAGATCGGAAGAGCACACGTCTGAACTCCAGTCACGCCCAGTGATCTCGTATGCCGTCTTCTGCTTGAAAAAAAAAAAATAGCGGTGAAATGCGAAGATATCAGGAGCAACACCACTGTCAAAGGAAGCTTACCTGACCGTAACTGACGTTCAGGGTC
+
AABBBFFBFFFFGGGGGGGGGGHHHGGHHHHHGGHHHHGGGGGHGHHGHGHHHHHHHHGGGGGHHHHGFGGGBFEECHHHHHHHGGGGGHHHHHHHHHHHGFGGHGHHHHHGHGHGHHHHHFHFFGHHGHGGGHHHHGFGHHFFFFHHF<AGEHHHFDDH<CGHHFC@CC--.:00--9-.00;0;;.@-./;//////9../......///://9/:./.:/;////;;//-.:../9/:....;//.;/
@M03495:530:000000000-LYBTV:1:2110:22869:24751 1:N:0:GCCCAGTG+AATTGCGG
GTCAGCATGTGAGCTTTGGAGTGAAATCTCTTGTCTTAAGGAATAAAGGAAAAAGATTCCGTCGGAGGCTCGGTGCTCTACAGGTTCAACCTTTGTACTCTATTATTGCCTCACATTCCATCTCTTGTGAAAATATATTTGATTGGCTTTTCTGCAGGTTGTTTGCCAGGACCAAGACCTCCACTAGAAAACACAATAAACTTTTTGGAAGCTGGACAACTATCTTCATTTTTCAGAAACAGTGAACAACC
+
BBBBBFFFFFFFGGGGGGGGGGHHGHHHHHHHHHHHHHHHHHHHHHHHHHHHHHGGHHGHHAFEGGGECHHGGFFGHHHGHHHHGHGHHHHHHHHGHGHGHHHHHHHHHHHFHHHGHHHHHFFGHHHHHFGGFGHHHHHHHHHHHCGHHHHHHHGFGA0@FDHHHHGGFGEGHHFGFGHHFFHHHHFHHHBHFGHFHEFFHHHHHHGCECGEFHHEHHHEHHHFCGHFGFFGGGGGGFFFFFFFEBFFFEE
@M03495:530:000000000-LYBTV:1:2110:10895:24760 1:N:0:ACCCAGTG+AATTGCGG
GTCAGCATGTGAGCTTTGGAGACTGGTTTATCAACGGCAAAATATAGATCGGAAGAGCACACGTCTGAACTCCAGTCACACCCAGTGATCTCGTATGCCGTCTTCTGCTTGAAAAAAAAAAAAAGAAGGGAATCTGTGCAATATTTCCTTCTTCAAATATATTATTTACCGTATCATCCATAATTAACAACTATAAAATCCGTTATCCAGTAGTACATAAATGTATTAAATCTTCAATCTCATGTTTAGTA
+
CCCCCFFFFDFFGGGGGGGGGGGHHHHHHHHHHHHFGGGGHHHHHHHHHHHGGGGHHHGHHAFGHHGEHHHHHFHHHHHHHGGGFGHHF@FFGFGHHHHGEGHGHHHEHHH?GHHHG@BCC//>//<0</<001<1>11=1>=1=1110000=00000<000000000<0::.::;0;00C000<;:0;;./9;00;;0//.;0..;0;0;000;090000000;00099//9//:://9/:/;///;9//
@M03495:530:000000000-LYBTV:1:2110:7618:24765 1:N:0:GCCCAGTG+AATTGCGG
GTCAGCATGTGAGCTTTGGAGTGAAATCTCTTGTCTTAAGGAATAAAGGAAAAAGATTCCGTCGGAGGCTCGGTGCTCTACAGGTTCAACCTTTGTACTCTATTATTGCCTCACATTCCATCTCTTGTGAAAATATATTTGATTGGCTTTTCTGCAGGTTGTTTGCCAGGACTTTCCAAGACCTCCACTAGAAAACACAATAAACTTTTTGGAAGCTGGACAACTATCTTCATTTTTCAGAAACAGTGAAC
+
A>ABBFFFFDFFGGGGFGGFGGFEGGHHHHHHHHHHHHGHGHHHHHGHGGHHHHGGGHHHFBGFGGGGCFHGGGGGHHHHHHHHHHHHHHHHHHHFHHFHHHHHGHHHHHHHHHHHHHGHHGHFHHGHHHGHFFHHHHHHHGHHHGHGHHHHHHHGFHHHGGHHHHHHHGHGHHHHHHHHAFGHHHHGGHH1GDFHEFGCDDDGHFHHHHGGFHHHGHGHHHHHHHHHHHGGGGGGGGGGFFGGGGFGGFC
@M03495:530:000000000-LYBTV:1:2110:8974:24782 1:N:0:GCCCAGTG+AATTGCGG
GTCAGCATGTGAGCTTTGGTTTATCAACGGCAAAATATAGATCGGAAGAGCACACGTCTGAACTCCAGTCACGCCCAGTGATCTCGTATGCCGTCTTCTGCTTGAAAAAAAAAAAATATTCACAATAATGGAATGGTTTTCAAAACTTGTTAAAAATTGACCAATCTTTTGTTAAATTTTTTTGGAAAATTTACCAAAAACAAAAAAACTTTCCTTTCAACCATTTCCTGTTTATTCCCATTTAATTTGAA
+
AAAAA1F@DFDFFGGFG1A1AFAGHHHH0AEEGHHFHBHHHFH/AEFGCHFHFFFGGGHEHHGHEH11D1AGFHF@EGBBF22FDFFG0>2G>EEGGHE11BE1BGEGHGGG?/</012>22121??F11111?1??1F.<1F1F0F11111<<F1./0=D0<</<00000<:0;0;;:G0-:-9/9::0;00099CE..9..A?E?--//B//9///://--///////;//9//9;/9/;////9//99
@M03495:530:000000000-LYBTV:1:2110:20640:24785 1:N:0:GCCCAGTG+AATTGCGG
GTCAGCATGTGAGCTTTGGAGTGAAATCTCTTGTCTTAAGGAATAAAGGAAAAAGATTCCGTCGGAGGCTCGGTGCTCTACAGGTTCAACCTTTGTACTCTATTATTGCCTCACATTCCATCTCTTGTGAAAATATATTTGATTGGCTTTTCTGCAGGTTGTTTGCCAGGACTTTCCAAGACCTCCACTAGAAAACACAATAAACTTTTTGGAAGCTGGACAACTATCTTCATTTTTCAGAAACAGTGAAC
+
CCCCCFFFFFFFGGGGGGGGGGHHHHHHHHHHHHHHHHHHGHHHHHHHHHHHHHGGHHIIHGGGGGGGGHHGGGGGHHHHHHHHHHHHHHHHHHHGHHHHHHHHHHHHHHHHHHHHHHHHHHHHHHHHHHHGHHHHHHHHHHHHHGHGHHGHHHHHHHHHHGHHFHHHHHHHHHHHHHHHHHGHHHHHGHHBHGHHHHHGHHHFHHHHHHGGHHHHHHHHHHHHHFHHHHGGGGGGGGGFGFFFGGFGGG0
@M03495:530:000000000-LYBTV:1:2110:23683:24820 1:N:0:GCCCAGTG+AATTGCGG
GTCAGCATGTGAGCTTTGGAATTAGTAAATTCGGATAACGACCACAGGGAGGGTGGTTTATCAACGGCAAAATATAGATCGGAAGAGCACACGTCTGAACTCCAGTCACGCCCAGTGATCTCGTATGCCGTCTTCTGCTTGAAAAAAAAAAAAAGAAAAAAGAAGTATCTCATGAGACACGACTGTGCAGAGTATAAAGACTCTGTCACGACCAAGAGTCGGGATCGTGCGTTATAACGACTGTGATAGTC
+
CCCCDFFFFFFFGGGGGGGGGGHHHHHHHHHHGHGGGHHGGGGGHHHHGFEGGEGGGGHGHGHFHFGGGGHHHHHHHHHHHGGEFGHHHGHHGGHHGHHHHHHHHHHHHGHGGGHFGFH3GHGFGHHHHGGGHGHHHHHHH=F1GGCGGEC@<<...//.-.9:/0000000<00:00//.--..000000.00000000/0000:<00..---....00----...:..-....000..-.90000:<00
@M03495:530:000000000-LYBTV:1:2110:11324:24823 1:N:0:GCCCAGTG+AATTGCGG
GTCAGCATGTGAGCTTTGGAATTAGTAAATTCGTTGACGACAGAAGGAGCAAGATAACGACCACAGGGAGGGTGGTTTATCAACGGCAAAATATAGATCGGAAGAGCACACGTCTGAACTCCAGTCACGCCCAGTGATCTCGTATGCCGTCTTCTGCTTGAAAAAAAAAAAAAACGAGTTAGAGAGACCGAAGAAGCGGTCACGGAAGCACGAGTGTCGATTTGCACAAAAGACTATAGGACGTATGCTAG
+
CCCDDFFFFFFFGGGGGGGGGGHHHGHHHHHHGHHHHHGFFGGHHHHHHHHHHHHHHHGGGEFHHHHGFEGGFFGGGHHHHHHHGGGGGHHHHHHHHHHHGGGGHHHHHHHGHHHGHHHHHHHHHHHHGHGGGHHHHH1FGHFGHHHHG>EHGHHHHHHHGHHHHGGGG?@-;-.9.;9.00;0:../.----.//0-;A-.0..-...0/-9-..00...0.0;000/.././000000:0;..0/0:00
@M03495:530:000000000-LYBTV:1:2110:22392:24861 1:N:0:GCCCAGTG+AATTGCGG
GTCAGCATGTGAGCTTTGGAATTAGTAAATTCGTTTGGTTTATCAACGGCAAAATATAGATCGGAAGAGCACACGTCTGAACTCCAGTCACGCCCAGTGATCTCGTATGCCGTCTTCTGCTTGAAAAAAAAAAAAAAAGAAAAAAAGCTTAAACGCTAGAGGATCCATGAAATCAATATATCAAATAGAGACGAAAATAAAAGCACAATAAGACAGGGTAGAGGATGATAATATGAGACAGTAGTAAACAC
+
CCDDDFFFFFFFGGGGGGGGGGHHHHHHGHHHGHHGGGGHHHHFHHHGGGGGHHHHHHHHHGGGGGGHHHHHHHGHHHGHGHHHHHHHHHHGHGGGHHHHGGHHHGGHHHHGGGHGHHHHHHHBFFHHGGGGD>/-<-...//.-;..000;00.-...099.///000:0000000000;;0900;;900/.--:;000000.0///00000;//..//.00:9/:00000000000://;00000000.
@M03495:530:000000000-LYBTV:1:2110:16588:24861 1:N:0:GCCCAGTG+AATTGCGG
TCAGCATGTGAGCTTTGGAGGGCAAGAAGTGGTTGTGACATTGCTATGGCAGCTAGAAGATAACGACCACAGGGAGGGTGGTTTATCAAGGCAAAATATAGATCGGAAGAGCACACGTCTGAACTCCAGTCACGCCCAGTGATCTCGTATGCCGTCTTCTGCTTGAAAAAAAAAAAAAAAGTCATGACGCCACACAAGACCAGGTAACCGTCTGTACGACGACACGCTAGATACTCTGCGTGATGTCTGAA
+
CCCCCFFFFFFFGGGGGGGGGGGGGGHHHHHHHGGGGHHHHHHHHHHHHHHGGHHHHHHHHDGHGGGGGHHHHGFFGGEFFEFHHHHHHHHHHHHHHHHHHHHHHGGGGHHHHHHHGHHHGHHHHHHHHHHHHGGGGGHHHHHFHHGFEGHHHGAEHGGHHHHHHHFHHHGGEG::9---.000;000..-9......////.;90090-....000...--:-::-...000000900-.../0000000
@M03495:530:000000000-LYBTV:1:2110:20240:24872 1:N:0:GCCCAGTG+AATTGCGG
GTCAGCATGTGAGCTTTGGAGTGAAATCTCTTGTCTTAAGGAATAAAGGAAAAAGATTCCGTCGGAGGCTCGGTGCTCTACAGGTTCAACCTTTGTACTCTATTATTGCCTCACATTCCATCTCTTGTGAAAATATATTTGATTGGCTTTTCTGCAGGTTGTTTGCCAGGACTTTCCAAGACCTCCACTAGAAAACACAATAAACTTTTTGGAAGCTGGACAACTATCTTCATTTTTCAGAAACAGTGAAC
+
BABBBFFFFDFFGGGGGGGGGGHHHHHHHHHHHHHHHHHHGHHHHHHHHHHHHHGGHHGFHBGEGGGGDHHGGGGGHHHHHHHHGHHHGHHHHHHHHHHHHHHHHHHEHHHHHHHHHHFFGDGFHHHHHHHGHHHHHHHHHHHHFAFHHHHHHHEHHEFGHGHHHHHHGHEFHHHHHHGHGH0FHEHHHHHHGGGHHFFGHFHGHHHHGHGGHHHHGHHHHGGHHHHHHHGGGGGGGEGGFFBBFFFFBF0
@M03495:530:000000000-LYBTV:1:2110:23209:24873 1:N:0:GCCCAGTG+AATTGCGG
GTCAGCATGTGAGCTTTGGTCCAGCCTGAGTCCTGGTTTATCAACGGCAAAATATAGATCGGAAGAGCACACGTCTGAACTCCAGTCACGCCCAGTGATCTCGTATGCCGTCTTCTGCTTGAAAAAAAAAAAAAGATATTGATAACATTTGATTGATCAAGTATTAGTACACACGACATGATATTGATAGATATCTGGTATAGCTATATTTTTGGATTCAACTTGATATAGTGTAACTGAAGTGCTTATGG
+
AAB@AB@@DFFFGGGGFGBAGGFHHDHHHFHHHHFBGHHHHGFFGAE2?EF2EFBDE5EF1AFGFEHHHAGFCHEHGFFFHHFFHHHHHGHGGGABFFH@@4F1?GFDFEE/B??FEFGF3BG33G?<<////->.1>1<1=11111100=000000000000=0D0=00000.:---:00000000000;000000090900;009000000-9/00000C/9//////99/;////////;/////9//
@M03495:530:000000000-LYBTV:1:2110:16945:24875 1:N:0:GCCCAGTG+AATTGCGG
GTCAGCATGTGAGCTTTGGAGGGCAAGAAGTGGTTGTGACTGGTTTATCAACGGCAAAATATAGATCGGAAGAGCACACGTCTGAACTCCAGTCACGCCCAGTGATCTCGTATGCCGTCTTCTGCTTGAAAAAAAAATATATTTTAACTATGTTACAGCAATGATTACTTGTTATATCATTAAAAATGGAAATTAAAGAGTACGTAGGCTGTGTAAAAGAAAACCACATATAGTGGATTGCTCAGATTTCT
+
BBBBBFFFFDFB5GGGCGGGGFECFGGGFFFGGDFEEEFHHHHAFGGGHHFFGGGCEFEGHGFFGHHHG?EEFGFFHHGEHHHGHHHFFGHHFHHHCCFEGHFEHB4?FGEGFGHDEEEFG4D1FGFH0GHD?/<>C011@11111?11>FGD1111110<1<><0000=0=<=B00<=00<0=F0:0:0:0CCB00CGF0C0.;09900../0=090;E.//C.9..0;C900;.09/./;B////;9//
@M03495:530:000000000-LYBTV:1:2110:18423:24878 1:N:0:GCCCAGTG+AATTGCGG
GTCAGCATGTGAGCTTTGGAATTAGTAAATTCGTTGACGACAGAAGGAGCAAGATAACGACCACAGGGAGGGTGGTTTATCAACGGCAAAATATAGATCGGAAGAGCACACGTCTGAACTCCAGTCACGCCCAGTGATCTCGTATGCCGTCTTCTGCTTGAAAAAAAAAAAGAAAAAATCTAAGAAAGACAAACTGTAGTCAGAGCCAAAACGTATTAAAGATGGCTGCACTGAGGCGAAGGAGGCGAGTC
+
BBCCDFFFFFFFGGGGGGGGGGHHHHHHHHHHGHHHHHGFGGGHHHHHHHHHHHHHHHGGGGEHHHHGFEEGEFGGGHHHHHHHGGGGGHHHHHHHHHHHGGGGHHHHHHHGHHHGHHHHHHHHHHHHGHGGGHGHFD1FGHFGHHHHGEGHGHHHHHHHCGHHHGGGGG<.9.//:-.0111101:0/////.011:1<11110/.///..9..<011111010//../00:00..----.<...-9<-/
@M03495:530:000000000-LYBTV:1:2110:19545:24881 1:N:0:GCCCAGTG+AATTGCGG
GTCAGCATGTGAGCTTTGGAGTGAAATCTCTTGTCTTAAGGAATAAAGGAAAAAGATTCCGTCGGAGGCTCGGTGCTCTACAGGTTCAACCTTTGTACTCTATTATTGCCTCACATTCCATCTCTTGTGAAAATATATTTGATTGGCTTTTCTGCAGGTTGTTTGCCAGGACTTTCCAAGACCTCCACTAGAAAACACAATAAACTTTTTGGAAGCTGGACAACTATCTTCATTTTTCAGAAACAGTGAAC
+
CCCCDFFFFFFFGGGGGGGGGGHHHHHHHHHHHHHHHHHHHHHHHHHHHGHHHHGGHHHHHGHGGGGGGHHGGGGGHHHHHHGFGHHHHHHHHHHGHHHHHHHHHHHHHHHHHHHHHHHHHHHHHHHHHHFHFHHHHHHHHGHHGHGHHHHHHHHHHHHHHGHHHGHHEHHHHHHHHHHHHGFFHHHHHHHHGHHHHHHGFGGHHFHHHHGGHHHHHHFHFFHHHFHHHHGGHGGGGGFBF;BGFGFGFG0
@M03495:530:000000000-LYBTV:1:2110:19243:24923 1:N:0:GCCCAGTG+AATTGCGG
GTCAGCATGTGAGCTTTGGAATTAGTAAATTTGTTGACGACAGAAGGAGCAAGATAACGACCACAGGGAGGGTGGTTTATCAACGGCAAAATATAGATCGGAAGAGCACACGTCTGAACTCCAGTCACGCCCAGTGATCTCGTATGCCGTCTTCTGCTTGAAAAAAAAAAAAAAAACAAAGAACATTGCGCACTCGTAATACACAGCGGACAGACACGCCTAAAAATTGGGCGATCGTCACAGCCAGTACT
+
BBCCCFFFFFFFGGGGGGGGGGHHHHHHHHHHHHHHHHGFGGGHHHHHHHHHHGHHHHGGGEEHHHHGGGGGEFGGGHHHHHHHGGGGGHHHHHHHHHHHGGGGHHGHHHHGHHHGHHHHHHHGHHHHGHGGGHHHHG1FHHGGHHHHGCGHGHHHHHHHCHHHHGGG?@--::--..../:.B/00009;---/.....00000..-----././:.-:..0000.000..---.-/...:0....;000
@M03495:530:000000000-LYBTV:1:2110:14196:24926 1:N:0:GCCCAGTG+AATTGCGG
GTCAGCATGTGAGCTTTGGAATGACAGAAGGAGCAAGATAACGACCACAGGGAGGGTGGTTTATCAACGGCAAAATATAGATCGGAAGAGCACACGTCTGAACTCCAGTCACGCCCAGTGATCTCGTATGCCGTCTTCTGCTTGAAAAAAAAAAAAAATTAAACCAACACTCTACTCTCATCTCTTTAACTCCGATCGAACAACCCAATCACACAATCTAGTGTAATACTTCCAACTACCTACTAACATAC
+
BAABBFFFFFFFGGGGGGGGGGHHHHHHHHHGHHHHHHHHHHGGCGGHHHHGGGGGEFGEGEFHHHHHGGGGGHGHHHHHHHHHGGGGHHHHHHHGHHHGHHHHHHHHHHHHGHGGGHHGHFFFFGFEGHHHGGGHFHHHHHHHCGHHHFGGA<----./0000/.:9..090000000000000009900//.-.--./.-.9....::///;;9//////////://///////9//9;:///////:/
@M03495:530:000000000-LYBTV:1:2110:5723:24947 1:N:0:GCCCAGTG+AATTGCGG
GTCAGTATGTGAGCTTTGGAGTGAAATCTCTTGTCTTAAGGAATAAAGGAAAAAGATTCCGTCGGAGGCTCGGTGCTCTACAGGTTCAACCTTTGTACTCTATTATTGCCTCACATTCCATCTCTTGTGAAAATATATTTGATTGGCTTTTCTGCAGGTTGTTTGCCAGGACCAGGTCGTGATTGCTGGAGCAGGTATGATATAATTCTAGGATTTGACAGATGAATAATTTACATATATATCTAACTTTG
+
BABBB5DFFFFFGGFGGGCGGGGGHHHHFHHHHHFDGH6FGHHHHEGHGGHHHEEGGHFHFFGAEEEGGAFEGEECGHHHHHHGHHHGGFHGHHHEHHHGHHHHGHHEEHHGG?EGEGEFGG33FGFFHHFGFHHFHE4FGBFGHH2GHFHHGEFFHFFFGDCFHGFF2//GEFG/?F@-AGHHG1FFCF0GEGECDD<<=DHGEHHFGHGGB0CGFGGBG:CCC<CGGHGGH:FG0;BFBGEFBF0CBF0
@M03495:530:000000000-LYBTV:1:2110:8646:24980 1:N:0:GCCCAGTG+AATTGCGG
GTCAGCATGTGAGCTTTGGAGTGAAATCTCTTGTCTTAAGGAATAAAGGAAAAAGATTCCGTCGGAGGCTCGGTGCTCTACAGGTTCAACCTTTGTACTCTATTATTGCCTCACATTCCATCTCTTGTGAAAATATATTTGATTGGCTTTTCTGCAGGTTGTTTGCCAGGACTTTCCAAGACCTCCACTAGAAAACACAATAAACTTTTTGGAAGCTGGACAACTATCTTCATTTTTCAGAAACAGTGAAC
+
11>>111@DFFFGGG1FFGFGGHHHBDGHGFHHHHHHHHCCDGGHHHHGHHHGFGAGHFHHHHCCEGCGHHEGGFGHHFHHHGHHHHHHHHHHHHGFHHHHFHHHHFGHHHFHHHHEHHGFHFHHHHGHDGFFDGFHH2GFBHHHHFHAFGHGHBFHHGHFCHHHHFFHGHHG1D<DFHHFBGHFHGHHHHGGH0GGHHEBG<<G0DGHHGGFGFHHHFAGFGHFGFGCCBFGGGFFGGGEB/FFFFFFF:
@M03495:530:000000000-LYBTV:1:2110:13686:25009 1:N:0:GCCCAGTG+AATTGCGG
GTCAGCATGTGAGCTTTGGTTTATCAACGGCAAAATATAGATCGGAAGAGCACACGTCTGAACTCCAGTCACGCCCAGTGATCTCGTATGCCGTCTTCTGCTTGAAAAAAAAAAAAACAATATGGCAAAGATCTAGACCCCAGTGACGATCATGCGGTTAAAGGCCTAATAGCCAGGACGAACCACGAGACACGCCACACGACACCAACGATTCACACCACGCGATGATATCAGACTTACTTATAGGTGTC
+
CACCCFFFFFFFGGGGGGGGGGHHHHHHGGGGGHHHHHHHHHHHGGGGHHHHHHHGHHHGHFGHHHHHHHHHGHGGGHHHHH4BGGFGHHHHGFGHGHHGHHHHGHHHHGGFC<//>///1?111/01?=011<<1111....1000...<.000<-.-.0000..0/0000000...:-----...99../:9-.....-----........00000.....---.00000;000000;00000000000
@M03495:530:000000000-LYBTV:1:2110:19327:25064 1:N:0:GCCCAGTG+AATTGCGG
GTCAGCATGTGAGCTTTGGAGTGAAATCTCTTGTCTTAAGGAATAAAGGAAAAAGATTCCGTCGGAGGCTCGGTGCTCTACAGGTTCAACCTTTGTACTCTATTATTGCCTCACATTCCATCTCTTGTGAAAATATATTTGATTGGCTTTTCTGCAGGTTGTTTGCCAGGACTTTCCAAGACCTCCACTAGAAAACACAATAAACTTTTTGGAAGCTGGACAACTATCTTCATTTTTCAGAAACAGTGAAC
+
CCCCCFFFFFFFGGGGGGGGGGHHHHHHHHHHHHHHHHHHHHHHHHHHHHHHHHGGHHHIHAFGGGGGGHHGGGGGHHHHHHHHGHHHHHHHHHHGHHHHHHHHHHHHHHHHHHHHHHHHHGHHHHHHHHHHHHHHHHHHHHHHHHHHHHHHHHHHHHHHHGHHHGHHHHHHHHHHHHHHHGHHHHHHHHHHHHHHHHHGHHHHHHHHHHGGGHGHHHHHHHHEHHHHHHGGGGGGGGGGFCFGGGGFBF0
@M03495:530:000000000-LYBTV:1:2110:11819:25113 1:N:0:GCCCAGTG+AATTGCGG
GTCAGCATGTGAGCTTTGGAGACTGGTTTATCAACGGCAAAATATAGATCGGAAGAGCACACGTCTGAACTCCAGTCACGCCCAGTGATCTCGTATGCCGTCTTCTGCTTGAAAAAAAAAAAATACACAAAAACAACGTTTACGCAGGCGCACATCGTCAGATTCATAGGATAAAGACTTACAACAGTCAACTCACTCCAACACCACGCTGCATATCTGCTGTACAGACGTATCTTGAACCGGCCGGATCT
+
DDDDDFFFFFFFGGGGGGGGGGGHHHHHHHHHGHHGGGGGHHHHHHHHHHHGGGGHHHHHHHGHHHGHHHHHHHHHHHHGHGGGHHHHHFHHHGGHHHHGGGHGHHHHHHHHHHHHFGGDF<<011111/00//...>.00.1...--.-----0:..::.000000:C00000000/00:0000./00000:00000/00:.....;...;/000B00000:00000:-..0.;00000.:----9-.-;
@M03495:530:000000000-LYBTV:1:2110:11673:25124 1:N:0:GCCCAGTG+AATTGCGG
GTCAGCATGTGAGCTTTGGAGTGAAATCTCTTGTCTTAAGGAATAAAGGAAAAAGATTCCGTCGGAGGCTCGGTGCTCTACAGGTTCAACCTTTGTACTCTATTATTGCCTCACATTCCATCTCTTGTGAAAATATATTTGATTGGCTTTTCTGCAGGTTGTTTGCCAGGACTTTCCAAGACCTCCACTAGAAAACACAATAAACTTTTTGGAAGCTGGACAACTATCTTCATTTTTCAGAAACAGTGAAC
+
CBCBBFFFFFFFGGGGGGGGGGHHHHHHHHHHHHHHHHHHHGHHHHHHHHHHHHGGHHHHHGHGGGGGGHHGGGGGHHHHHHHHHHHHHHHHHHHHHHHHHHHHHHHHHHHHHHHHHHHHHHHHHHHHHHHHGHHHHHHHHHHHGHHHGHHHHHHHHHHHHGHHHHHHHHHHHHHHHHHHAHHHHHHHHHHEHHHHHHHGHDFFHHHHHHGGGHHHHHHGHHGGHHHHGHGGGGGGGGGFFFFFGGFGGGB
@M03495:530:000000000-LYBTV:1:2110:12383:25144 1:N:0:GCCCAGTG+AATTGCGG
GTCAGCATGTGAGCTTTGGAGGGCAAGAAGTGTGGTTTATCAACGGCAAAATATAGATCGGAAGAGCACACGTCTGAACTCCAGTCACGCCCAGTGATCTCGTATGCCGTCTTCTGCTTGAAAAAAAAAAAAAAACACATATGACAAGACATGTCAGGCGTATATTATGTGATGAAATGATCTGGTATAACTTGTCGGAACTGATCACAGATAAGTCTATTGACGTTGTCTAGTCCTATGTAGCTCATTAT
+
CCDDDFFFFFFFGGGGGGGGGGGGGGGHHHGHHHGGGHHHHHHHGGGGGHHHHHHHHHHHGEFGHGHHHHHGHHHGHHHHHHHHHHHHGHGGGHHHHHBGHHGGHHHHGFGHGHHHHHHHHFGFHGGGF@>><>-....00000000<://:00000//-.-.:000000000000000000000000<0000000.--.-000000/00000000000<0000.....<000000000000<00B00000
@M03495:530:000000000-LYBTV:1:2110:20247:25145 1:N:0:GCCCAGTG+AATTGCGG
GTCAGCATGTGAGCTTTGGAGTGAAATCTCTTGTCTTAAGGAATAAAGGAAAAAGATTCCGTCGGAGGCTCGGTGCTCTACAGGTTCAACCTTTGTACTCTATTATTGCCTCACATTCCATCTCTTGTGAAAATATATTTGATTGGCTTTTCTGCAGGTTGTTTGCCAGGACTTTCCAAGACCTCCACTAGAAAACACAATAAACTTTTTGGAAGCTGGACAACTATCTTCATTTTTCAGAAACAGTGAAC
+
BABBBFFFFBFFGGCGGFGGGGFGHHHHHHHHHHGGHHFGHHHHHHHHHHHHHEEEFHFFH3FAGCGGGHHGGEEGHFHHHHGHHHGHHHHGGFHHHHHHHHHEFHHBGHHHGHHHHHBDGHHHHGDFGB4F3FGHHHHHHHGHHHHBHCGHFFHHHF0GHDHHHHHHHHGFHHHFHFHHHGHHHHHHGHHHHFFFHHHCGFFBGEHHHGGGGHHGFFGHGHHEHHHFHHGGGGFGGGGG0FFFFGGGEFB
@M03495:530:000000000-LYBTV:1:2110:17659:25167 1:N:0:GCCCAGTG+AATTGCGG
GTCAGCATGTGAGCTTTGGAGTGAAATCTCTTGTCTTAAGGAATAAAGGAAAAAGATTCCGTCGGAGGCTCGGTGCTCTACAGGTTCAACCTTTGTACTCTATTATTGCCTCACATTCCATCTCTTGTGAAAATATATTTGACTGGCTTTTCTGCAGGTTGTTTGCCAGGACTTTCCAAGACCTCCACTAGAAAACACAATAAACTTTTTGGAAGCTGGACAACTATCTTCATTTTTCAGAAACAGTGAAC
+
CCCACFFFFFFFGGGGGGGGGGHHHHHHHHGHHGHHHHHHFHFHHHHHHGHHFHGGHHHHCBFEGGGCEEHGGGGGHHHHHHHHHHHHHHHHHHGHHHFHHGHHHHGHHHHFHHHHHHHHHHHHHHHGHHHHHHHHGHHHHGHHFFFHFHHHHFHHHHGHHGHHHHHHHHHHHHHHHHHHHHHHHHHHHGFFGGFHHHHEDDGHHHHHHHGGGHFHHHGHHHHGGFHHGGGGGGGGGEFFFGBFFF0FBF0
@M03495:530:000000000-LYBTV:1:2110:13407:25168 1:N:0:GCCCAGTG+AATTGCGG
GTCAGCATGTGAGCTTTGGTCCAGCCTGAGTCCTGGTTTATCAACGGCAAAATATAGATCGGAAGAGCACACGTCTGAACTCCAGTCACGCCCAGTGATCTCGTATGCCGTCTTCTGCTTGAAAAAAAAAAAAAAACATAAAAACAGTAATACATTTTTATAATAACCAAGACAAGTCGATAAATTAGTATTGCTGTTCGTATCACATGGTGACTCAGATAGGATCGTCGGGCAGCAAAGTTTTGAGAGTA
+
BCCCBFFFFFFFGGGGGGGGGGHHHGHHHHHHHHHHHHHHHHHHGGGGGGHHHHHHHHHHHAEFEHHHHHHGGHHHGHHHHHHHHHHHHFHGGGHGGFF4BGHGGGHHHGGGHGHHHGHHHHHFGGGGCG<@/<--.<=00000.<<=00000:000:<.00:0GB::0:..///;0;9.;..;0C9000;9B00;000..9;.0009////;////;;///////;:.--9--..9//9////....///
@M03495:530:000000000-LYBTV:1:2110:7641:25183 1:N:0:GCCCAGTG+AATTGCGG
GTCAGCATGTGAGCTTTGGAGTGAAATCTCTTGTCTTAAGGAATAAAGGAAAAAGATTCCGTCGGAGGCTCGGTGCTCTACAGGTTCAACCTTTGTACTCTATTATTGCCTCACATTCCATCTCTTGTGAAAATATATTTGATTGGCTTTTCTGCAGGTTGTTTGCCAGGACTTTCCAAGACCTCCACTAGAAAACACAATAAACTTTTTGGAAGCTGGACAACTATCTTCATTTTTCAGAAACAGTGAAC
+
AAABBFFFFFFFGGGGGFGGGFGHHBGHHHHBGGGHFHHHGHHGHHFHEGHHHHGFHHHFG3BEEEGGGHHGGEEGHGHHHHHHHHHFFHHHHHHHHHGHHHHFHHHEFGHHHHHHHHHHFFGGHHHFHHHHHGHGHHHHHGHHHFEHHGHHHHGHFHCGGGGHGFHHFGAGHHFHFHEFHGGHGHFCDGHFHGHHHGHGH0DFGHHHHGGGFGHGHGHHGGHGHHHHHGFGGFBFFGGGGF/FFGGGEF0
@M03495:530:000000000-LYBTV:1:2110:12333:25186 1:N:0:GCCCAGTG+AATTGCGG
GTCAGCATGTGAGCTTTGGAGGGCAAGAAGTGGTTGTGACTGGTTTATCAACGGCAAAATATAGATCGGAAGAGCACACGTCTGAACTCCAGTCACGCCCAGTGATATCGTATGCCGTCTTCTGCTTGAAAAAAAACATTTTTAATGGCATAACACGTAATCATTACTTTAACATAATAAATATAATTCAGCGTTAGACTTGTATATCCGTGTCATTATTTGGTATTAATTTTTATCATTTAGTCTTTCTT
+
1>>AAF1BDBFFGFGGGFFEBA0EFAC0GGGEG1AEGCHHGHH1BFBGHHHGGCCEGF0BG2FGGFDAA?FFH00FGFHGFGGGHHFHHFHGHHHGCFCEGHHFH22BFFGFCEBFEEECC2FGBGGF01DGA//<//111?1F?11?00<F111<.>00<1>00000=0D00DGB<00=00<=:;0<C00;.;.;.000<GF000000.9../;;9C00900;0;0000;000.90099009//;:9///
@M03495:530:000000000-LYBTV:1:2110:8677:25205 1:N:0:GCCCAGTG+AATTGCGG
GTCAGCATGTGAGCTTTGGAGTGAAATCTCTTGTCTTAAGGAATAAAGGAAAAAGATTCCGTCGGAGGCTCGGTGCTCTACAGGTTCAACCTTTGTACTCTATTATTGCCTCACATTCCATCTCTTGTGAAAATATATTTGATTGGCTTTTCTGCAGGTTGTTTGCCAGGACTTTCCAAGACCTCCACTAGAAAACACAATAAACTTTTTGGAAGCTGGACAACTATCTTCATTTTTCAGAAACAGTGAAC
+
AAAAAFFFFFBFGGGGGGGGGGHHGHHHHHHHGHHHHHHHHHHHHHHHFHHGHHGGHHHHHFGGGGGGGHHGGEGGHHHHHHHHHHHHHHHHHHHHHGHHHHHHHHHHHHHHHHHHHHHEFGHGHHGGGDFHHHHHHHHHHFHHGFCFHHHHHHEHHHHHHGHHHEHHHHHHHGHGHFGHHFHHFGHHHHHGHHHHHHGGGDGFHEHHGHGGHHHHHHHHHGHGHHHHHHFFGGGGGGGGGGGFBBBFGB0
@M03495:530:000000000-LYBTV:1:2110:7860:25222 1:N:0:GCCCAGTG+AATTGCGG
GTCAGCATGTGAGCTTTGGAGTGAAATCTCTTGTCTTAAGGAATAAAGGAAAAAGATTCCGTCGGAGGCTCGGTGCTCTACAGGTTCAACCTTTGTACTCTATTATTGCCTCACATTCCATCTCTTGTGAAAATATATTTGATTGGCTTTTCTGCAGGTTGTTTGCCAGGACTTTCCAAGACCTCCACTAGAAAACACAATAAACTTTTTGGAAGCTGGACAACTATCTTCATTTTTCAGAAACAGTGAAC
+
CBCCBFFFFFFFGGGGGGGGGGHHHHHHHHHHHHHHHHHHHHHHHHHHHHHHHHGGHHHHHGGGGGGGGHHGGGGGHHHHHHHHHHHHHHHHHHHHHHHHHHHHHHHHHHHHHHHHHHHHHHHHHHHHHFHHHHHHHHHHHGHHH0GHHHHHHHHHHHHHGGHHHHHHHHHHHHGHHHGHGHHHHHGHHHGHGHHHHGHEGDDGHBGHHHGGEGFHHHHHHHHHGHHHHHGGGGGGGGGGFCFGGGGGGGB
@M03495:530:000000000-LYBTV:1:2110:22584:25247 1:N:0:GCCCAGTG+AATTGCGG
GTCAGCATGTGAGCTTTGGAGTGAAATCTCTTGTCTTAAGGAATAAAGGAAAAAGATTCCGTCGGAGGCTCGGTGCTCTACAGGTTCAACCTTTGTACTCTATTATTGCCTCACATTCCATCTCTTGTGAAAATATATTTGATTGGCTTTTCTGCAGGTTGTTTGCCAGGACTTTCCAAGACCTCCACTAGAAAACACAATAAACTTTTTGGAAGCTGGACAACTATCTTCATTTTTCAGAAACAGTGAAC
+
BAABBFFFFFFFGFGGGGGGGGHHHGHHHHHHHGHGFGHHHHHHFHHHHHHHHHGGHHEGFHHCGGGGGHHGGGGGHHHHHHHHGFFHHHGHHHHGHHHHHHHHEHHHHHHHHHHHHHFHHD3?FGFHGGHGGFHFHHHHHGHHHHBCHHHFHHGHHHHHHDEHFHHHHGAEHHGHHGHHAHHHHHHHHGHFHBGGHHHGHHBHFHGHGBFGFHHGHHHAFHHEFHHHGFGGGFFFCFFGGGGGF/;FFG0
@M03495:530:000000000-LYBTV:1:2110:10214:25268 1:N:0:GCCCAGTG+AATTGCGG
GTCAGCATGTGAGCTTTGGAGTGAAATCTCTTGTCTTAAGGAATAAAGGAAAAAGATTCCGTCGGAGGCTCGGTGCTCTACAGGTTCAACCTTTGTACTCTATTATTGCCTCACATTCCATCTCTTGTGAAAATATATTTGATTGGCTTTTCTGCAGGTTGTTTGCCAGGACTTTCCAAGACCTCCACTAGAAAACACAATAAACTTTTTGGAAGCTGGACAACTATCTTCATTTTTCAGAAACAGTGAAC
+
A>ABAFFFFFFFGGGGGGGFGGHHHHHHHHHFHHHHHGHHHGFHFHHHHHHHHHGFGHFFH3BECEEEFGHGGGGGHHHHHHHFGHHHHHGHHFHGHFGGGHHHHHHBGHHFGHHHHHGGHFFHHHHHHFFGGGHHFFGHHBHHFFHHHHHHHHFFFHHHHGHHHHHHHHEGGHHHHGGHFHHHHHHHHGHBGFGHHGGGHDDHFFHHHHGGHHHHHHFFHHHGF:GHHHGGGGGGGGGEF09;FGFFBB:
@M03495:530:000000000-LYBTV:1:2110:21934:25297 1:N:0:GCCCAGTG+AATTGCGG
GTCAGCATGTGAGCTTTGGCAGCTAGAGCAACAATTACCTTAAATTCCAAAAACAACATACTCCTCCTTTGGAATTAGTAAATTCGTTGACGACAGAAGGAGCAAGATAACGACCACAGGGAGGGTGGTTTATCAACGGCAAAATATAGATCGGAAGAGCACACGTCTGAACTCCAGTCACGCCCAGTGATCTCGTATGCCGTCTTCTGCTTGAAAAAAAAAAAAACAAACAAGTCAACACTACGCTATGT
+
CCCCCFFFFFFFGGGGGGGGGGGHHHHHHHHHHHHHHHHHHHHHHHHHHHHHHGHHHHHIHHHHHHHHHHHHHHHHHHGHGHHHHGHHHHHGGGGGHHHHHHHHHHHHHHHGGGGGHHHHG?EEGEFGFGHHHHHHHGGGGGHHHHHHHHHHHGDGGHHHGHHHGCGHGHHHHHHHHHHHHGHGGGHHGGC0<GGEGGGGGGEGEFGGGGGFFAFFGGAD=B;:;:.9:..../00:0;0.0//.-;..:9
@M03495:530:000000000-LYBTV:1:2110:7255:25334 1:N:0:GCCCAGTG+AATTGCGG
GTCAGCATGTGAGCTTTGGTCCAGCCTGAGTCCTCTGGTTTATCAACGGCAAAATATAGATCGGAAGAGCACACGTCTGAACTCCAGTCACGCCCAGTGATCTCGTATGCCGTCTTCTGCTTGAAAAAAAAAAAAATACGATTACAATCAGAGAACGTGTACAACTATATGTAGCTATAAATAAATAACAATGGTAGAGTACCACACTTAGTGCATCTGTTTTTTCATGATTACTGGACAGAACTTGTAAA
+
CCCCCFFFFFFFGGGGGGGGGGHHHGHHHHHHGHHHHHHHHHHHGGHGGGGGHHHGHGHHHAGGGGGFHHHHHHGHHHGHHHHHHHHHGHHGGGGGHHHHHDDGHGGHHHHGGCGGHHHHHHH0FGFGGGC?@>/-011<<...1000<00<0/<0...//000000<000000000000000000;;0000000009900;000../;0000000000000/.-/00000000000/.0./0/0;00:99
@M03495:530:000000000-LYBTV:1:2110:21494:25339 1:N:0:GCCCAGTG+AATTGCGG
GTCAGCATGTGAGCTTTGGAGTGAAATCTCTTGTCTTAAGGAATAAAGGAAAAAGATTCCGTCGGAGGCTCGGTGCTCTACAGGTTCAACCTTTGTACTCTATTATTGCCTCACATTCCATCTCTTGTGAAAATATATTTGATTGGCTTTTCTGCAGGTTGTTTGCCAGGACTTTCCAAGACCTCCACTAGAAAACACAATAAACTTTTTGGAAGCTGGACAACTATCTTCATTTTTCAGAAACAGTGAAC
+
AAAAAFFFFFBFGBGGDFG4FBEGHHHHHFHHHHHHHDGFHGHHFGFFHHFFHHGEHHHHHHGE?AA0EHHGGFGEHHF5GHFE3BFHFGEHHHHEFHHHHHGHFFHFFHG3FGHEHHHHH3BDGFGGHHGGHHHHHEFHF4GEFGFHHHHHHHGFHHFHBEHE0>FGHG/GHGBDFFGHGHFGH.0<FGGF11>GHAGEDGD0DDDHHGGGGFHEFHGFG0GGFFGFF0B0B99FFFGFFFFBFGFGFFF
@M03495:530:000000000-LYBTV:1:2110:11650:25347 1:N:0:GCCCAGTG+AATTGCGG
GTCAGCATGTGAGCTTTGGTTTATCAACGGCAAAATATAGATCGGAAGAGCACACGTCTGAACTCCAGTCACGCCCAGTGATCTCGTATGCCGTCTTCTGCTTGAAAAAAAAAAAAAAACAGTCGACGCTATGTAGGGCATACCGGTACCTTACAATAGTCTGGCCGAAATGGCTAATCCCGCTGACTTAACTGAGTACTAGCACGTTGCTAATACTTAACTTGACATCATACATCGATCTACTCCCTCTC
+
BABBCFFFFFFFGGGGGGGGGGHHHHHHGGGGGHHHHHHHHHHGGGGGGGGHHHHGHHHGFGHHHHHHHHHHGHGGGHFHHH4FHHFGHHGHGEGFGHHGHHHHGGHHHGGEC//</////<<1..---...00000.<C/00/.--:.0000;00000;0;0/0;----;00;/000000.--;./00000000000;000/00-....000000:0000000000000000000.:..9009:0./;//
@M03495:530:000000000-LYBTV:1:2110:7923:25379 1:N:0:GCCCAGTG+AATTGCGG
GTCAGCATGTGAGCTTTGGAATTAGCTGGTTTATCAACGGCAAAATATAGATCGGAAGAGCACACGTCTGAACTCCAGTCACGCCCAGTGATCTCGTATGCCGTCTTCTGCTTGAAAAAAAAAAAAAAAGAATGACAAGAGATGATAAAGAAGTGATATTTAGCGATGAAGTAGTAAAAGCACACAAACGAGATGAAGTGTGTACTAATCGCGCAGATGGAGAGAATATCCAATTACATGCCACAAGGATG
+
CCCCCFFFFFFFGGGGGGGGGGHHHHHHHHHHHHHHHHGGGGGHHHHHHHHHHHGGGGFHHFHHHGHHHGHHHHHHHHHHHHGHGGGHHHHH4FHHGGHHHHGEFHGHHHHHHHHHHHHGGBC>>//<-..011111=./.<00000000=./=0:00000000--..;00:;0000000.0//..........00000000;0000000..-----;00//0..0:000000;:0:0000000:....00
@M03495:530:000000000-LYBTV:1:2110:14264:25395 1:N:0:GCCCAGTG+AATTGCGG
GTCAGCATGTGAGCTTTGGAGTGAAATCTCTTGTCTTAAGGAATAAAGGAAAAAGATTCCGTCGGAGGCTCGGTGCTCTACAGGTTCAACCTTTGTACTCTATTATTGCCTCACATTCCATCTCTTGTGAAAATATATTTGATTGGCTTTTCTGCAGGTTGTTTGCCAGGACAGGTCGTGATTGCTGGAGCAGGTATGATATAATTCTAGGATTTGACAGATGAATAATTTACATATATATCTAACTTTGA
+
CBCDDFFFFFFFGGGGGGGGGGHHHHHHHHHHHHHHHHHHHHHHHHHHHHHHHHGGHHHIHFGGGGGGGHHGGGGGHHHHHHHHHHHHHHHHHHHHHHHHHHHHHHHHHHHHFGHHHHHHHHHHHHHHHHHHHHHHHHHHHGHHHHHGHHHHHHHHHHGHHGHHHHGHHGHHHGGHHGGGHGGHHHHHGGHGHHGHHHHHHHHHHHHHHHHHHHHHHHGHHHHH<CHHHGHGHHHHGGGGGGGGGGGGGG0
@M03495:530:000000000-LYBTV:1:2110:8223:25437 1:N:0:GCCCAGTG+AATTGCGG
GTCAGCATGTGAGCTTTGGTCCAGCCTGAGTCCCTGGTTTATCAACGGCAAAATATAGATCGGAAGAGCACACGTCTGAACTCCAGTCACGCCCAGTGATCTCGTATGCCGTCTTCTGCTTGAAAAAAAAATTGAAGCTGGGGTGGGCGAAGAACTCCAGCATGAGATCCCCGCGCTGGTGGTCGTCGCTTGGTCGGTCCTTTCGCACCCCCAGATCGGCAGAGCCCACGTCTGAACTACAGTCCCCATGA
+
AAABBFFFFDF55FGGGGFGFGGHFDGGBGF5BFAGHBGGCGEAACEECEGFFGDDGGH5HG?A1E112BFEFEECGFFFCGGHFEGHFGE1?E1EBFGBEG41?1?FGF@?>?FHFFFFG3B33B?<B//011@@11F10//?-->>C-<-.<CDFCG/G/CGFFGCCC/;@??B@-B//..0A?.-@D;.9F/-;>A-BBBFF.9--.;--.;//..--9../.9..9.99./9;//9///;//;.9//
@M03495:530:000000000-LYBTV:1:2110:17600:25477 1:N:0:GCCCAGTG+AATTGCGG
GTCAGCATGTGAGCTTTGGAGTGAAATCTCTTGTCTTAAGGAATAAAGGAAAAAGATTCCGTCGGAGGCTCGGTGCTCTACAGGTTCAACCTTTGTACTCTATTATTGCCTCACATTCCATCTCTTGTGAAAATATATTTGATTGGCTTTTCTGCAGGTTGTTTGCCAGGACTTTCCAAGACCTCCACTAGAAAACACAATAAACTTTTTGGAAGCTGGACAACTATCTTCATTTTTCAGAAACAGTGAAC
+
AAACCFFFFFFFGGGGGGGGGGHHHGHHHHHHHHHHHHHHHHHHHHHHHHHHHHGGHHIHHFGGGGGGGHHGGGGGHHGHHHHHHHHHHHGHHHHHHHHHHGHHHHHHHHHHHHHHHHHHHHHHHHHHHHHGHHHHHHHHHHHHHHHHHHHHHHHHGHGGFGHHHHHHHHHHHHHHHHHHHHHHHHGHHFFGFGGHFHHGFGGHHHHEGHGGBHFHHHFHHHHGGHHHHHGGGGGGGGGGGCFFFG0FEGB
@M03495:530:000000000-LYBTV:1:2110:17582:25523 1:N:0:GCCCAGTG+AATTGCGG
GTCAGCATGTGAGCTTTGGAATTAGCTGGTTTATCAACGGCAAAATATAGATCGGAAGAGCACACGTCTGAACTCCAGTCACGCCCAGTGATCTCGTATGCCGTCTCATGCTTGAAAAAAAGAAACTGTTTATCGCAATCTGCCGACCACTCGCGAGTCAATCATGTCTTCGTGATAAAAGATTGAGTGGGAGGTTATAACGCCACAGCGGTAACAGTTTTAATTTTTGGCGGTGAGGTGTTGACCAAGCG
+
1A11>B@1D1DFBGE1A1FB1BA11B1A0G10BA3GHHG0AEE00FFHA222FFA/B/B0A1B0EE0FAB1AFG1F1B21BGFFAEFHFF1GB2GC/>0B21E?>G022B11EFH111F<///00B1<22B2BDF//<<11@1@//<@C/1>><C?-</0==DG000=000.;:;CG000:.::C00;0.9.;-:/0C0009@?.;...9-9--/;/99F//9BF/;9;-;9-9---:/-/9-/;/FEF-A
@M03495:530:000000000-LYBTV:1:2110:20368:25529 1:N:0:GCCCAGTG+AATTGCGG
GTCAGCATGTGAGCTTTGGAATTAGTAAATTCGTTGACGACAGAAGGAGCAAGATAACGACCACAGGGAGGGTGGTTTATCAACGGCAAAATATAGATCGGAAGAGCACACGTCTGAACTCCAGTCACGCCCAGTGATCTCGTATGCCGTCTTCTGCTTGAAAAAAAAAAAAAAGAGACCAAAAGATACAGGAGGTATACAGTCCGAGACAAACCAGAGTGTATAACAACGACGCAAGGACAATGCGCACG
+
CCCCCFFFFFFFGGGGGGGGGGHHHHHHHHHHGGHHHHGGGGGHHHHHHHHHHHHHHHGGGGGHHHHGFFGGFFGGGHHHHHHHGGGGGHHHHHHHHHHHGGGGHHHHHHHGHHHGHHHHHHHHHHHHGHGGGHGHHF1GHHGGHHHHGCEHGGGGHHHGGHHHHGGGG--:--..///9/..;/.00009/....000000000..--.;//..9...000000;000.-9------.:./.00:..-;-
@M03495:530:000000000-LYBTV:1:2110:9951:25529 1:N:0:GCCCAGTG+AATTGCGG
GTCAGCATGTGAGCTTTGGAGTGAAATCTCTTGTCTTAAGGAATAAAGGAAAAAGATTCCGTCGGAGGCTCGGTGCTCTACAGGTTCAACCTTTGTACTCTATTATTGCCTCACATTCCATCTCTTGTGAAAATATATTTGATTGGCTTTTCTGCAGGTTGTTTGCCAGGACTTTCCAAGACCTCCACTAGAAAACACAATAAACTTTTTGGAAGCTGGACAACTATCTTCATTTTTCAGAAACAGTGAAC
+
BBBABFFFFFFFGGGGGGGGGGFHHHHHHHHHHHHHHHGHHHHHHHHHHHGHHHGGHHHHHFGCEGGGGHHGGGGGGHHHHHHHHHHHHHHHHHHHHHHHHHHHHHHHHHHHHHHHHHHHHHHHHHHHHHHHHHHHHHHHHHHHHHHHHHHHHHHHHHHHHGHHHHHHHHHHHHHHHGBGHHHGHFHHHGHEHHGHHGHGGDGHHHHHHHGGCGHHGHHHHHHEHHHFHHGGGGGGGGGBFB9FGGGGGG0
@M03495:530:000000000-LYBTV:1:2110:11389:25531 1:N:0:GCCCAGTG+AATTGCGG
GTCAGCATGTGAGCTTTGGAGTGAAATCTCTTGTCTTAAGGAATAAAGGAAAAAGATTCCGTCGGAGGCTCGGTGCTCTACAGGTTCAACCTTTGTACTCTATTATTGCCTCACATTCCATCTCTTGTGAAAATATATTTGATTGGCTTTTCTGCAGGTTGTTTGCCAGGACTTTCCAAGACCTCCACTAGAAAACACAATAAACTTTTTGGAAGCTGGACAACTATCTTCATTTTTCAGAAACAGTGAAC
+
CCCCCFFFFFFFGGGGGGGGGGGHHGHHHHHHHHHHHHHHHHHHHHHHHHHHHHGGHHHHHBGGGGGGGHHGGGGGHGHHHHHHHHHHHGHHHHHGHHHHHHHHHHHHHHHHHHHHHHHHHHHFHHHHHHHHHHGHHHHHHHHHHHHHHHHHHHHHHHGHHGHHHGHHHHHHHHHEFHGHHHHHHHHHHHHHHGHHHGHGGDGHHHHHHHGGHHHHHHHHHGHHHHHGHHGGGGFGGGGGFFFGGGFGGGB
@M03495:530:000000000-LYBTV:1:2110:17829:25550 1:N:0:GCCCAGTG+AATTGCGG
GTCAGCATGTGAGCTTTGGTCCAGCCTGAGTCCCTGGTTTATCAACGGCAAAATATAGATCGGAAGAGCACACGTCTGAACTCCAGTCACGCCCAGTGATCTCGTATGCCGTCTTCTGCTTGAAAAAAAAAAAAAACCAAACAGATAGTATAAACACACATCGATAGAAGCAGTAAGATGTAGATATCATCAAGGCGGACATAAATCATCTCAGCCTGACTGACACATGTCTCGCGAAGTAACTCCTATGA
+
CBCCDFFFFFFFGGGGGGGGGGHHHGHHHHHHHHHHHHHHHHHHHHGGGGGHHHHHHHHHHHGGGGHHHHHHHGHHHGHHHHHHHHHHHHGHGGGHGHHHDGGHGGHHHHGEFHGHHHHHHHHGHHHGGGG<C<-<....<<.</0000<000000.:..00./...0:00:/0000000;;0000000009000.-----00:0000;000000//.//000000/000000/.;---.00000009000
@M03495:530:000000000-LYBTV:1:2110:14667:25585 1:N:0:GCCCAGTG+AATTGCGG
GTCAGCATGTGAGCTTTGGTCCAGCCTGAGTCCTGGTTTATCAACGGCAAAATATAGATCGGAAGAGCACACGTCTGAACTCCAGTCACGCCCAGTGATCTCGTATGCCGTCTTCTGCTTGAAAAAAAAAAAAAACATACACATAAAGCATAAAGTGCTAGCAAAGCAGATAAGATCATCAGATATCACTCCGTACACACAGTCTTGGTCACTATCACGAAAGATCTCATTGATGATGAGTTGAACATGCG
+
CBCCDFFFFFFFGGGGGGGGGGHHHGHHHHHHHHHHHHHHHHHHHGGGGGHHHHHHHHHHHGGGGHHHHHHHGHHHGHHHHHHHHHHHHGHGGGHGHHG4GHHFGHHHHGEGHGHHHHHHHGFHHHFFCG@@C<->.1111000<000000000000000:0000</0//0:0000000<00000:00000/.....00...000<00000000<000...../<0000000000000<00000000000.
@M03495:530:000000000-LYBTV:1:2110:14911:25709 1:N:0:GCCCAGTG+AATTGCGG
GTCAGCATGTGAGCTTTGGAGTGAAATCTCTTGTCTTAAGGAATAAAGGAAAAAGATTCCGTCGGAGGCTCGGTGCTCTACAGGTTCAACCTTTGTACTCTATTATTGCCTCACATTCCATCTCTTGTGAAAATATATTTGATTGGCTTTTCTGCAGGTTGTTTGCCAGGACTTTCCAAGACCTCCACTAGAAAACACAATAAACTTTTTGGAAGCTGGACAACTATCTTCATTTTTCAGAAACAGTGAAC
+
BBBBBFFFFDFFGFGGGGGGGGHHHHHHHHHHHHHHHHHHHHHHHHHHHHHHHHGGHHHHHGHGGGGGGHFGGFGGHHHHHHHHHHHHHHHHHHHHHHHGHHHHHHHHHHHHHHHHHHHHHHHHHHHHHHHHHHHHHHHHHHHHHHHHHHHHHHGHHHHHHGHHGHHGFEHHHHHHHHFHHHHHHHHHHHGFHFGHHHHGGDDGHHHHHHGGHHGEHHHHHHHHHHHHHHGGGGGGGBBFFFGGGGFFGG0
@M03495:530:000000000-LYBTV:1:2110:19010:25726 1:N:0:GCCCAGTG+AATTGCGG
GTCAGCATGTGAGCTTTGGAGTGAAATCTCTTGTCTTAAGGAATAAAGGAAAAAGATTCCGTCGGAGGCTCGGTGCTCTACAGGTTCAACCTTTGTACTCTATTATTGCCTCACATTCCATCTCTTGTGAAAATATATTTGATTGGCTTTTCTGCAGGTTGTTTGCCAGGACAGGTCGTGATTGCTGGAGCAGGTATGATATAATTCTAGGATTTGACAGATGAATAATTTACATATATATCTAACTTTGA
+
AAAABFFFFFFDFGGGGGGGGGFHCHHHHHHGHFGHHHHGGHHHFFHHHHHHHHGGHHHHFABACAEGGHHGGEEGHGHHHHGHFHHHGFHGHHGBEGHHHHGHHHGHFHHGGGHHHHHHHBGGHHHHGFGH?FHGHHGHHHFHGHEFHHHGHHBGGHHHGFHFHFHHHGAGHGGHHGGGHGHFFHGHAGFEHECGDF<GFHHHFEHHEEGHHHGFCBCGFHFG0<CGGHHHHHGHFFGF9;FCBFFGGE0
@M03495:530:000000000-LYBTV:1:2110:18776:25730 1:N:0:GCCCAGTG+AATTGCGG
GTCAGCATGTGAGCTTTGGAATTAGTAAATTCGTTGACGACAGAAGGAGCAAGATAACGACCACAGGGAGGGTGGTTTATCAACGGCAAAATATAGATCGGAAGAGCACACGTCTGAACTCCAGTCACGCCCAGTGATCTCGTATGCCGTCTTCTGCTTGAAAAAAAAAAAACAACATAAAACGAGATACGACAAAACACGAGAGTATAGAAACGTATCTGGTCGGTTCGAGTACGAGTACGCTGGCGTGA
+
CABCCFFFFFFFGGGGGGGGGGHHHGGHHHHHGHHHHHGCGGGGFHHHHHHHHHHHHHGGGAEHHHHGFFGGEFGFGHHHHHHHGGGGGHHHHHHHHHHHGGGGHHHHHHHGHHHGHHHHHGHHHHHHGGGGGHGHHDDGHHGGHHHHGCEHGHHHHHHHCGHHHG?CF:;-..9.9/09090-....;0...--/...:.--.-00000000/...0.0;000-:-9.-./0.9A::..0....-.-.-.
@M03495:530:000000000-LYBTV:1:2110:9302:25730 1:N:0:GCCCAGTG+AATTGCGG
GTCAGCATGTGAGCTTTGGAGTGAAATCTCTTGTCTTAAGGAATAAAGGAAAAAGATTCCGTCGGAGGCTCGGTGCTCTACAGGTTCAACCTTTGTACTCTATTATTGCCTCACATTCCATCTCTTGTGAAAATATATTTGATTGGCTTTTCTGCAGGTTGTTTGCCAGGACTTTCCAAGACCTCCACTAGAAAACACAATAAACTTTTTGGAAGCTGGACAACTATCTTCATTTTTCAGAAACAGTGAAC
+
BBBABFFFFFFFGGGGGGGGGGHHHHHHHHHHHHHHHHFHGHHHGHHHHHHHHGGGHHHHBBFEEFGGGHHGGGGGHHHHHHHHHHGHHHHHHHHHHHHGFHHHHHHHHHHHHHHHHHHHHHHHFHHHHHHHHFGHHHHHHHHHF0GHFHHHHHGHGHHHHGHHEHHHHHHGHHHHHHHHHHHHHHHHHHHFH=GHHGHGGDDGHHHHHHGGBHHHGHGFFHGHHHHHHHGGGGGGGGGGGG/;FGFGBF0
@M03495:530:000000000-LYBTV:1:2110:23733:25787 1:N:0:GCCCAGTG+AATTGCGG
GTCAGCATGTGAGCTTTGGAGTGAAATCTCTTGTCTTAAGGAATAAAGGAAAAAGATTCCGTCGGAGGCTCGGTGCTCTACAGGTTCAACCTTTGTACTCTATTATTGCCTCACATTCCATCTCTTGTGAAAATATATTTGATTGGCTTTTCTGCAGGTTGTTTGCCAGGACTTTCCAAGACCTCCACTAGAAAACACAATAAACTTTTTGGAAGCTGGACAACTATCTTCATTTTTCAGAAACAGTGAAC
+
CCCCCFFFFFFFGGGGGGGGGGHHHHGHHHHHHHHHHHHHHHHHHHHHHHHHHHGGHIHIHHHGGGGGGHHGGGGGHHHHHHHHHHHHHFHHGHHHHHHHGHHHHHHHHHHHHHHHHHHHHHHHHHHHHGHHGHHHHHHHHHHHHHHHHHHHHHHHHHHHHGHHHHHHGHHHHHHGHHHHHHHHHHHHHHGGHFGHHHHGG<D=DGHHHHGGFHHHHHGFHHHHFHHHHHGGGGGGGGGGECFGGGGGGG0
@M03495:530:000000000-LYBTV:1:2110:22078:25803 1:N:0:GCCCAGTG+AATTGCGG
GTCAGCATGTGAGCTTTGGAGTGAAATCTCTTGTCTTAAGGAATAAAGGAAAAAGATTCCGTCGGAGGCTCGGTGCTCTACAGGTTCAACCTTTGTACTCTATTATTGCCTCACATTCCATCTCTTGTGAAAATATATTTGATTGGCTTTTCTGCAGGTTGTTTGCCAGGACTTTCCAAGACCTCCACTAGAAAACACAATAAACTTTTTGGAAGCTGGACAACTATCTTCATTTTTCAGAAACAGTGAAC
+
CCCCCFFFFFFFGGGGGGGGGGHHGHHHHHHHHHHHHHHHHHHHHHHHHHGHHHGGHHHHHFGGGGGGGHHGGEGGHHHHHHHHGHHHHGHHHHHHHHHHHGHHHHHFHHHHHHHHHHHHHHHHHHHHHHHHHHHHHHHHHHHHHFHHHHHHHHHHHHHHFGHHHHHHGHHHHHHHHHGHAGHHHHGHHHGHHHHHHHGFHGGHFHGHHHGGFHGHHHHHHGHHHHHHFHGGGGGGGGFGGFGGGGGGGGB
@M03495:530:000000000-LYBTV:1:2110:20927:25826 1:N:0:GCCCAGTG+AATTGCGG
GTCAGCATGTGAGCTTTGGTCCAGCCTGAGTCCCTGGTTTATCAACGGCAAAATATAGATCGGAAGAGCACACGTCTGAACTCCAGTCACGCCCAGTGATCTCGTATGCCGTCTTCTGCTTGAAAAAAAAAACAGCTCTATAATACAGACACTTAACTTAACCAAAATGCGTACCTTTCCCTGATTGAGACCAAATGCTACCGCTGAATCATCGCTGTCGTTGGAAGTTTTGTCGGTAGGGATAATCTCAC
+
AAABAFFFFFFFFGGGGGCFGGHHHEHHFG5FHHHHHCGHHHHF5GG?EEGHHFHHHHHHH1EEFGHHHHHHHGHGHGHHHHGFFHHHFHFHGGGHFGHB@FFFFGFHHHGFGHEFDDGHH?FGFHHGB@///<00<1?11<11<1<11>0><1=1>111>1<0.<<000...-:000;000;/0;;00.0./9.900000/-;--:909000/...90....9;;B////../.-;.:.;/.9;//;/;/
@M03495:530:000000000-LYBTV:1:2110:12720:25854 1:N:0:GCCCAGTG+AATTGCGG
GTCAGCATGTGAGCTTTGGAGTGAAATCTCTTGTCTTAAGGAATAAAGGAAAAAGATTCCGTCGGAGGCTCGGTGCTCTACAGGTTCAACCTTTGTACTCTATTATTGCCTCACATTCCATCTCTTGTGAAAATATATTTGATTGGCTTTTCTGCAGGTTGTTTGCCAGGACTTTCCAAGACCTCCACTAGAAAACACAATAAACTTTTTGGAAGCTGGACAACTATCTTCATTTTTCAGAAACAGTGAAC
+
CCCCCFFFFFFFGGGGGGGGGGHHHHHHHHHHHHHHHHHHHHHHHHHFHFHHHHGGHHHHHGGGGGGGGHHGGGGGHHHHHHHHHHHHHHHHHHGHHHHHHHHHHHHHHHHHHHHHHHHHHHHHHHHFHHHHHHHHHHHHHHHHHHHHHHHHHHGHGHFHHGHHHGHHGHGHHHHHHGHGFHHHHHFHHGHFGHHHHGGCG0GHFHHHHHGGHHHHGHHGHHHHHHHHHGGGGGGGFGGGFFBGFGFFFGF
@M03495:530:000000000-LYBTV:1:2110:21830:25885 1:N:0:GCCCAGTG+AATTGCGG
GTCAGCATGTGAGCTTTGGTTTATCAACGGCAAAATATAGATCGGAAGAGCACACGTCTGAACTCCAGTCACGCCCAGTGATATCGTATGCCGTCTTCTGCTTGAAAAAAAAAAAAAAAAACGAACTGACCACGTCAGTAAGTGGAATCCATTGAATCGACGCAGAAGGGAGGCAGGTAGAGAGGTACACCAGTATAATATAGCGAGAGGATCTAGGTGCTAGTGATGAAGATCTCATGAGGCTAGCGCGG
+
BB@AAFFFFFFFGFGFFGGFGGHHHHHHGGG2EHHCHHHHHHHHGEGGHHHHHHHGHHHGB5BFHHGHHHHHGHGG?GFGHG4FHGHHHFFHGEEFEHHHGFHFA?GHHGGECGG/<//<-.-<.-<00//<<....:000000000<0000000000..--9---//..:.-...-9/////..//////..//////////;-----..//9//////////////////////;/////.././-9--
@M03495:530:000000000-LYBTV:1:2110:18444:25892 1:N:0:GCCCAGTG+AATTGCGG
GTCAGCATGTGAGCTTTGGACTCCTGACTGGTTTATCAACGGCAAAATATAGATCGGAAGAGCACACGTCTGAACTCCAGTCACGCCCAGTGATCTCGTATGCCGTCTTCTGCTTGAAAAAAAAAAAATGAAAGTAATAAAACTAGTACTCTAAACTCCGCATAAAAGAAAGCACTACTATATATTCACACACTAATCACTAAATATATTCTACGTCACACCGCACACATCAGTTCATTGAATATCTCGTG
+
BABBCFFFFFFFGGGGGGGGGGHHHHHHHHHGHHHHHHHHGGGG?HHHHHHHHHHHGEGGA1FHHHHGHHHGHHHHHHHHHHHHGGGGGHHHHFDGHFGGHFHFFGGHGHHHHGHHHHFHHE?BBDCC0?11?111??11111111>111=11=11100..<<.0<==..:////0=/:;000000:0:0:..///;00/00/90900;00;;0.9...;/;;----../:///;//////://////.:.
@M03495:530:000000000-LYBTV:1:2110:11662:25913 1:N:0:GCCCAGTG+AATTGCTG
GTCAGCATGTGAGCTTTGGTCCAGCCTGAGTCCCTGGTTTATCACGGCAAAATATAGATCGGAAGAGCACACGTCTGAACTCCAGTCACGCCCAGTGATCTCGTATGCCGTCTTCTGCTTGAAAAAAAAAAAAAACTCTTGAGAAACCGAATACAAATCAGAATCGCAACGAAGTCGGCGACACATCTATATTAATGTATTGACATAGCTGCACACAGAAGGAGCCCGATACTGGAGATGATTCCCAGTTA
+
BBCCCFFFFFFFGGGGGGGGGGHHHGHHHHHHHHHHHGHHHHHHGFGGGGHHHHHHHHHHHGGGGHHHHHHHGHHHGHHHHHHHHHHHHGHGGGHFGGF4EHHFGHHHHGGGHGHGHHHHHBFEFCDCG/B><<-.11<1<10<00/.---..000000000:00....--....0.-------:000900;00000009:0090:090000/00..:009.:...;----:0:0/.0/000000000900
@M03495:530:000000000-LYBTV:1:2110:11232:25917 1:N:0:GCCCAGTG+AATTGCGG
GTCAGCATGTGAGCTTTGGAGACTGGTTTATCAACGGCAAAATATAGATCGGAAGAGCACACGTCTGAACTCCAGTCACGCCCAGTGATCTCGTATGCCGTCTTCTGCTTGAAAAAAAAAAAAAATACACAGAAGAATTGATGATGAACAGTAAGTAAGCAAAGAAGAGAAGTAAAAAGTATGATGTCAAAGACTAGTAGAATATACATTACGAGTTCATGGAAAAGTAACAACACCGATCAAGACAAGCC
+
DCDCDFFFFFFFGGGGGGGGGGGHHHHHHHHHHHHGGGGGHHHHHHHHHHHGGGGHHHHHGHGHHHGHHHHHHHHHHHHGHGGGHBGHGGHHHFFHHHHGGGHGHHHHHHHCGHHHGGCFC<</<0?11<101111011<1100000000/00000<0000/;//:/0.;0/::0000.0000000;00;009/000000090;0000;000.....;0000000//000000....----.000//:...
@M03495:530:000000000-LYBTV:1:2110:12234:25979 1:N:0:GCCCAGTG+AATTGCGG
GTCAGCATGTGAGCTTTGGTCCAGCCTGAGTCCCTGGTTTATCAACGGCAAAATATAGATCGGAAGAGCACACGTCTGAACTCCAGTCACGCCCAGTGATATCGTATGCCGTCTTCTGCTTGAAAAAAAAAAACTCTTTGGTCTGAACCAGAATTCGGGTTGAAATCTGAAGTGTGAGAAGTGGATCTTGATGGCATGGAGCCCGAGCCAGCCTGTCCCATACGCGGTGAATTCTGTCTACCACTTCCCCA
+
AABAAFFFFFFFFFGFG4CAAFAGGGFFHFHHFFGHEBGHGFF5AAEEEAE2FGFGHHHGD1EAFEAGFCAGCEBFFE@FGHFEBFGHHHGHGEEEHHH444@???BGBHG?E0F44?BFFE03?FB<DG//>?11?1<1FCFGGH=G<FFF01>FE..<E-<0<<DGGFFF0C0<C0;CG00C00:00;00C9BF9F.0/;;.B--;-/9.9B.;/9BF//.A.-99-9/;/BBB/////;/9///;;.;
@M03495:530:000000000-LYBTV:1:2110:24475:25985 1:N:0:GCCCAGTG+AATTGCGG
GTCAGCATGTGAGCTTTGGAGTGAAATCTCTTGTCTTAAGGAATAAAGGAAAAAGATTCCGTCGGAGGCTCGGTGCTCTACAGGTTCAACCTTTGTACTCTATTATTGCCTCACATTCCATCTATTGTGAAAATATATTTGATTGGCTTTTCTGCAGGTTGTTTGCCAGGACTTTCCAAGACCTCCACTAGAAAACACAATAAACTTTTTGGTAGCTGGACAACTATCTTCATTTTTCAGAAACAGTGAAC
+
AAAAAFBDBFDB1BGGEGF1BGFHFHHB3AFGDFDFHFHHC1BB11BAE0GGEAECFHHGG1BE?EC??EEE@E/EGHFGEGFF11DBG10B1FBGFEFHHHHDBDG1FDGFGHFHHHFHH1>1BBBGFEH11BFDEEHHH>FG1CGCGFFHHFBDBGHHF?GFFHHF1/FGHHGHEHBG00F1FF0<F0F1F1<CCG<.<0<<DDGGHHGG.0;GHGHHCHGHCHHBGH0BFGFGGGG0;BBF/BFFGFB
@M03495:530:000000000-LYBTV:1:2110:15065:26018 1:N:0:GCCCAGTG+AATTGCGG
GTCAGCATGTGAGCTTTGGAGTCAGCATGTGGGCTCTGGTTTATCAACGGCAAAATATAGATCGGAAGAGCACACGTCTGAACTCCAGTCACGCCCAGTGATCTCGTATGCCGTCTTCTGCTTGAAAAAAAAAAAAATCAGTCATCAAGCAGACAGTACATAGGCCGTGATGTCATATTTCGCTTGCGTTACTACGCTCACGCAAATCTCACTTACTGTCCTGACGTCTAGCCCGCGCGAGTTATTCATAC
+
BBBBBFFFFFFFGGGGGGGGGGHHHHHHHHHGGGHHHHHBEFGGFGHHGGGGGHHHHHHFH5FGGEGGHHHHHHHGHHHGHHHHHHHHHHHHGHGGGHBGHF4DFHGGHGHGGGGHFHHHHFEF0BBFGGGG@///-0111>111111<0/</<//000000<0/:---:/0;0000:000/.....-;..90009-...0:9---/9////9////9///;9//...99//;/--9-----.///;///;
@M03495:530:000000000-LYBTV:1:2110:24588:26054 1:N:0:GCCCAGTG+AATTGCGG
GTCAGCATGTGAGCTTTGGAGAAAACAGCCGATGCCCTGGTTTATCAACGGCAAAATATAGATCGGAAGAGCACACGTCTGAACTCCAGTCACGCCCAGTGATCTCGTATGCCGTCTTCTGCTTGAAAAAAAAAAAAAAATCATTTGTCTAACAGCATTCAGTTCTATTTGATATTGTGCTCACCTCATTTTTACTAGCCACCTGACGTACACTAGTCATCAGTACTTTTGACACGGAATGTGTACGATGT
+
BBBBAFFFFFFFGGGGGGGGGGHHHHHHHHGGGGGHHHHAFGFBGHHHGGGGGGFHHHHHHBGFHFEGGHGHHHHHCBGHGHGHHHHFHFGHHEHGGGHFHB4?FHHFEHHHHGEEHFDGBBGFFGG3GHGFC//<-><-./000000<0000/<./0:0000;00000000900900000000.0./0000;.00;0/;0/..///..9../9////;;//9////////.9/;.--9.//////.....
@M03495:530:000000000-LYBTV:1:2110:24091:26088 1:N:0:GCCCAGTG+AATTGCGG
GTCAGCATGTGAGCTTTGGAGTGAAATCTCTTGTCTTAAGGAATAAAGGAAAAAGATTCCGTCGGAGGCTCGGTGCTCTACAGGTTCAACCTTTGTACTCTATTATTGCCTCACATTCCATCTCTTGTGAAAATATATTTGATTGGCTTTTCTGCAGGTTGTTTGCCAGGACTTTCCAAGACCTCCACTAGAAAACACAATAAACTTTTTGGAAGCTGGACAACTATCTTCATTTTTCAGAAACAGTGAAC
+
AAA1ABFFFDF31GGCGGGGGGGGGFHHHHHBGFHHHHHFHHFFGGHHHHFFHHC/GHEHHBFEGEE/EGHGGGGCHHHHHHHHHHHFGGFHHHHHHGHHHHHHHFGDGGHCCGHHHHFHGFHHGHHHHGHHHGHHHHHHHDGHGGBGHHHHHF1>C0GGGGHHEFFHHAFFFHHHHGHH0?0FG<GHHH1<DGHFHCG.<0<0GGBGGHCG/CCHHG/C.CGHGEHHFFFG0FFFBB0B90FFGG;F0F9
@M03495:530:000000000-LYBTV:1:2110:11952:26089 1:N:0:GCCCAGTG+AATTGCGG
GTCAGCATGTGAGCTTTGGAGTGAAATCTCTTGTCTTAAGGAATAAAGGAAAAAGATTCCGTCGGAGGCTCGGTGCTCTACAGGTTCAACCTTTGTACTCTATTATTGCCTCACATTCCATCTCTTGTGAAAATATATTTGATTGGCTTTTCTGCAGGTTGTTTGCCAGGATCGTGATTGCTGGAGCAGGTATGATATAATTCTAGGATTTGACAGATGAATAATTTACATATATATCTAACTTTGATAGC
+
BBBBBFFFFFFFGGGGGGGGGGHHHHHHGHHHHHHHHHHHHHHHHHHHHHHHHHGGHHHHHBFEGGGGGHHGGGGGHHHHHHHHHHHGFGHHHHHHHHHHHHHFHHHHHHHHHHHHHHHHHFHFHHHGHHHHHHHHHHHHHHHHHHHHHHHHHHGHHHHHGGHHHHHHHHHHHGHHHHHHHHHHFHGHHHCFGHHHHHGGG=GFHHHFHHHHHHHHFHHG=GHHFHHHHGHHHHHHHGHHHHGGGGGGGG;
@M03495:530:000000000-LYBTV:1:2110:12000:26097 1:N:0:GCCCAGTG+AATTGCGG
GTCAGCATGTGAGCTTTGGTCCAGCCTGAGTCCCTGGTTTATCAACGGCAAAATATAGATCGGAAGAGCACACGTCTGAACTCCAGTCACGCCCAGTGATCTCGTATGCCGTCTTCTGCTTGAAAAAAAAAAATATATTTGATTGGCTTTTCTGCAGGGTGTTTGCCAGGACTTTCCAAGACCTCCACTAGAAAACACAATAAACTTTTTGGAAGCTGGACAACTATCTTCATTTTTCAGAAACAGTGAAC
+
BBBBBFFFFFFFGGGGGGGFEEAGCCGGGGHFBHFGFFGGFGGFHFEGEGGHHHGHFHHFFHGEFEFHHHHFFGGHHGFHHHFFGGH3FHFFFCDGFFD@BBFGFEHHHHG?EEFFGBGFGC0BDE0/<<DBC0?11F11F1@F10<100>F<<F11<<<E-<CCGFHH..CGG00CG00::GCB./C0/000;CF.;9A9;09:FFFBFB?/;CE0;/;.B9A//B9//B//BB/9BF//9/;9B9///9
@M03495:530:000000000-LYBTV:1:2110:8849:26099 1:N:0:GCCCAGTG+AATTGCGG
GTCAGCATGTGAGCTTTGGAATTAGCTGGTTTATCAACGGCAAAATATAGATCGGAAGAGCACACGTCTGAACTCCAGTCACGCCCAGTGATCTCGTATGCCGTCTTCTGCTTGAAAAAAAAAAAAAAAAGTAGAGTAAGCACGTGATGCATGATCATTCATGCAGTATGCACTCAAGTACAATATATAAGACCTGGACACATACGCGGATGAAGAGTGCGAATTATGACTACAGTGAGTCCATCAGTGGC
+
CACCCFFFFFFFFGGGGGGGGGHHHHHHHHHHHHHHHGGGGGGFBFHHHHHHHHGGGCHHFHGHHGHHHGHHHHHHHHHHHHEHGGGGFHHHFHGHEEHHHHGEEFFHHHGHHHHEHHHG/B?<<>>>-<.100<000000=/<.../000000000000000000:0000:00///000;009009000000/:/./.0./90:..--;--///9.///-.:-.:://///9//;9//;///:///://.
@M03495:530:000000000-LYBTV:1:2110:13368:26122 1:N:0:GCCCAGTG+AATTGCGG
GTCAGCATGTGAGCTTTGGAATTAGTAATTCGTTGACGACAGAAGGAGCAAGATAACGACCACAGGGAGGGTGGTTTATCAACGGCAAAATATAGATCGGAAGAGCACACGTCTGAACTCCAGTCACGCCCAGTGATCTCGTATGCCGTCTTCTGCTTGAAAAAAAAAAATGAAGCGTACTATAGTCGAGTAAAGATCATACTGAAGAGGATAGAGATAAATAGACTCACACGTCCCCATTTCACATCTGG
+
CCCCCFFFFFFFGGGGGGGGGGHHHFGFHHHGHHHHHGGGGGHHGHHHHHHHHGHHHGGGEGHHHHGGGGGBFEEFHHHHHHHGGGGGHHHHGHHHHHHGGGGHHHHHHHGFHHGHHHHHHHHHHHHGHGGGHFHHFGHHHGGHHEHGDGFFHHHHHHHHHHHGDGG@-@.00900-9.-.0000;0.;-0.90;////;//:///9/.../////:///99///////9//9...../;///////////
@M03495:530:000000000-LYBTV:1:2110:18411:26166 1:N:0:GCCCAGTG+AATTGCGG
GTCAGCATGTGAGCTTTGGAGTGAAATCTCTTGTCTTAAGGAATAAAGGAAAAAGATTCCGTCGGAGGCTCGGTGCTCTACAGGTTCAACCTTTGTACTCTATTATTGCCTCACATTCCATCTCTTGTGAAAATATATTTGATTGGCTTTTCTGCAGGTTGTTTGCCAGGACTTTCCAAGACCTCCACTAGAAAACACAATAAACTTTTTGGAAGCTGGACAACTATCTTCATTTTTCAGAAACAGTGAAC
+
BACCCFFFFFFFGGGGGGGGGGHHHHHHHHHHHHHHHHHHHHHHHHHHHHHHHHGGHIHIFBGGGGGGGHHGGGGGHHHHHHHHHHHHHHHHHHHHHHHHHHHHHHHHHHHHHHHHHHHHHHHHHHHHHHHHHHHHHHHHHGHHHHHHHHHHHHGHHHHHHGHHGHHHHHHHHHHHHHHGGHHHHHHHHHHHGFHHHHHGGDGHHHHHHHGGHGHHHHGGGHHEFGHHHHGGGGGHHGGFFBFGFGFFGGB
@M03495:530:000000000-LYBTV:1:2110:18111:26176 1:N:0:GCCCAGTG+AATTGCGG
GTCAGCATGTGAGCTTTGGTCCAGCCTGAGTCCTCTGGTTTATCAACGGCAAAATATAGATCGGAAGAGCACACGTCTGAACTCCAGTCACGCCCAGTGATCTCGTATGCCGTCTTCTGCTTGAAAAAAAAAAAAGCACGAGCGAAGGAGAGGGAGGAGGATCTCCACGATTATCGGTAAAATGCGTATAGATGTGGCAGTACACTCGTTGCTGCAGCGGCTCGCTCGACGCCAACTGCAGATCAGACGAC
+
BABBBFFFFFFFGGGGGGGGGGGHHGHHHHHHHHHHHFFHHHHGHHHGGGGGGHHHHHFHGBFFGFEGGHHHHHGGHHGHHHHHHHHHHHHGHGGGHHHHG4BHGGGGFHHGFGHGHHHHHHF?FGHHGGCCB<//010-.-----=.........-.;..;/;;00/.-.:.00.:...00099....//:////;.;./9:////9..9.////;/--9-.--..--9---.-:;/////9/////---
@M03495:530:000000000-LYBTV:1:2110:17264:26197 1:N:0:GCCCAGTG+AATTGCGG
GTCAGCATGTGAGCTTTGGAGTGAAATCTCTTGTCTTAAGGAATAAAGGAAAAAGATTCCGTCGGAGGCTCGGTGCTCTACAGGTTCAACCTTTGTACTCTATTATTGCCTCACATTCCATCTCTTGTGAAAATATATTTGATTGGCTTTTCTGCAGGTTGTTTGCCAGGATCTGTTCTTTCCAAGACCTCCACTAGAAAACACAATAAACTTTTTGGAAGCTGGACAACTATCTTCATTTTTCAGAAACA
+
A>AABFFFFFFFGGGGGGGGGGHHGGHHHHHHHGHHHHHHHHHHHHHHGHHHHHGGHHHHHFFEGGGGGHHGGGGGHHHHHHHHHHHHHHHHHHGHGHHHHHHHHHHHHHHGHHHHHHHHHHHHHHHHHHHFGHHHHHHHHFHHHGHFHHHHHHGHFHHHHGHHHGHHHHHHHHFHHHHHGHHGDBGFGHHFHHHHHHGHHHHFHEHH<GHGHHGHGGCCFEHG/.CGHGHFGGGGGGFFFFGGGGGFFGF
@M03495:530:000000000-LYBTV:1:2110:22888:26209 1:N:0:GCCCAGTG+AATTGCGG
GTCAGCATGTGAGCTTTGGAGTGAAATCTCTTGTCTTAAGGAATAAAGGAAAAAGATTCCGTCGGAGGCTCGGTGCTCTACAGGTTCAACCTTTGTACTCTATTATTGCCTCACATTCCATCTCTTGTGAAAATATATTTGATTGGCTTTTCTGCAGGTTGTTTGCCAGGACTTTCCAAGACCTCCACTAGAAAACACAATAAACTTTTTGGAAGCTGGACAACTATCTTCATTTTTCAGAAACAGTGAAC
+
@AAAAFFFFFFBFAFGGGGGGEFFHFHHHHHFHHGHFFHHFHHFFFHHHHHHHHGGHHHHFFGGECGGGHHGGGGGHHHHHHHHHHHGHHEGGHHHGFHHHHHHHHHFHHHHHHGGHFHHHDHDGHHGGGGFFGHFHHHHHFHHFHHGHFHHHGHGHHFGGGHHFFGGHEFHGFGFDGBHHHHHGHHHGHGBGHFGHCCCDFDGHHHHHHGGCGHHEHFEHHHGHHHCHFBFFF;C;BFFGFFGGBCFGG0
@M03495:530:000000000-LYBTV:1:2110:23710:26212 1:N:0:GCCCAGTG+AATTGCGG
GTCAGCATGTGAGCTTTGGATATTCTGGTTTATCAACGGCAAAATATAGATCGGAAGAGCACACGTCTGAACTCCAGTCACGCCCAGTGATCTCGTATGCCGTCTTCTGCTTGAAAAAAAAAAAACACAAGTAAACAGTGCTATAACAGACACAATACACAGAGTTGTAACGCTTGTATCGATTATGCATTTAGAACTCTTACTTTGACTCTTGGCAAGGTACACCAGCATTGAAGTTGCAGAGATGTGTG
+
BBCCCFFFFFFFGGGGGGGGGGHHGHHHFHHHHHHHHGGGGGHGHHHHHHHHHGEFEHHGHHHHGHHHGHHHHHHHHHHHHGHGGEHGHFDFGGHFGHHGHCEFFEHHEGHFH0FGHHGGG/B<///0?/01?1111?11>>1<111>1<0000.<D000<<0/000=000.-....0<0;..0.000;;000000000000000;0000;0000/0;9.00000/.../000000:000:;0./00000.
@M03495:530:000000000-LYBTV:1:2110:17164:26213 1:N:0:GCCCAGTG+AATTGCTG
GTCAGCATGTGAGCTTTGGAGTGAAATCTCTTGTCTTAAGGAATAAAGGAAAAAGATTCCGTCGGAGGCTCGGTGCTCTACAGGTTCAACCTTTGTACTCTATTATTGCCTCACATTCCATCTCTTGTGAAAATATATTTGATTGGCTTTTCTGCAGGTTGTTTGCCAGGACTTTCCAAGACCTCCATTAGAAAACACAATAAACTTTTTGGAAGCTGGACAACTATCTTCATTTTTCAGAAACAGTGAAC
+
BABBBFFFFFFDGGGGGGGGGGGHHGHHHHHHHGHGHHHHHHHHHHHHHHHHHHGEHHHHFFFFGGGGGHHGGEGGHHHHHHHHGHHHHHHHHHHGHHHHHHHGHHHHHGHHHHHGHHHHHHHHHHHHHHHHHHHHHHHHHHHHFFGHHHHHHHHHHHHHHGHHHHHHEHHHHHHHHHGHHHHHHHH1FHFBFGGGHGHGHGFHHFHHHHGGEHHHHHHHFHHHHBHHHHHGGGGGGGGGGBBFFGFGGG0
@M03495:530:000000000-LYBTV:1:2110:14522:26215 1:N:0:GCCCAGTG+AATTGCGG
GTCAGCATGTGAGCTTTGGTCCAGCCTGAGTCCTGGTTTATCAACGGCAAAATATAGATCGGAAGAGCACACGTCTGAACTCCAGTCACGCCCAGTGATCTCGTATGCCGTCTTCTGCTTGAAAAAAAAAAAAAAAGGGCAACTCTAACTAATCATGCATACAGTCTTTGTACGCGTATTACAGCTATGTATATATCATGCACTGCAGTTACAGATCTAACTCACTTCTCATCCATCAAGCCGAGTACCTG
+
CCCBCFFFFFFFGGGGGGGGGGHHHGHHGHHHHHHHHHHHHHHHHGGGGGHHHHHHHHHHHGGGGHHHHHHHGHHHGHHHHHHHHHHHHGHGGGHFGGHEHHHGEHHHHGFGHGHHHHHHHBGGHHGFDFC//<<<....<.</000000;0000000000<000000000:0..-9-.0000000;0090;;99000000000/00000000900:0000990000000009000:000;.---9.0009
@M03495:530:000000000-LYBTV:1:2110:18959:26248 1:N:0:GCCCAGTG+AATTGCGG
GTCAGCATGTGAGCTTTGGAGTGAAATCTCTTGTCTTAAGGAATAAAGGAAAAAGATTCCGTCGGAGGCTCGGTGCTCTACAGGTTCAACCTTTGTACTCTATTATTGCCTCACATTCCATCTCTTGTGAAAATATATTTGATTGGCTTTTCTGCAGGTTGTTTGCCAGGACTTTCCAAGACCTCCACTAGAAAACACAATAAACTTTTTGGAAGCTGGACAACTATCTTCATTTTTCAGAAACAGTGAAC
+
BBBBBFFFFFFFGGGGGGGGGGGFGGHHHHHHHHHHHHHHFHHHHHHHHHHHHHGGHHHHGHGGGCGGGGHGGGGGGHHHHHHHFHHHHHHHHHHGFHHHHHHFGHHHHHHHHHHHHHHHHHGHGHHHHHHHHHHHHHHHHGHHFGHHHHHHHHHHGGHHHGHHHGHHBGCGHHHHHHHHHHHHHHHHHHH<GHHHHHHGHDGFHGHHHHFGGHEHHGHHHHHHGHHHHHGEFFGGGGGBFGGGGFFB;F0
@M03495:530:000000000-LYBTV:1:2110:16183:26259 1:N:0:GCCCAGTG+AATTGCGG
GTCAGCATGTGAGCTTTGGAGTGAAATCTCTTGTCTTAAGGAATAAAGGAAAAAGATTCCGTCGGAGGCTCGGTGCTCTACAGGTTCAACCTTTGTACTCTATTATTGCCTCACATTCCATCTCTTGTGAAAATATATTTGATTGGCTTTTCTGCAGGTTGTTTGCCAGGACTTTCCAAGACCTCCACTAGAAAACACAATAAACTTTTTGGAAGCTGGACAACTATCTTCATTTTTCAGAAACAGTGAAC
+
BABBCFFFFFFFGGGGGGGGGGHHHGHHHHHGHHHHHHHHHHHHHHHHGHHHHHGGHHHHHBF?EGGGGHHGGGGGHHHHHHHHHHHHHHHHHHHHHHHHHGHFFHHHHHHHHHHGHHHHHGHHHHHHHFGHHHHHHHHHHGHHHHGHHFHHHGHHGGFHHGHHGHHHGEHHHHHHHGHHGHHHHHHHHHHGHGHHHHHCD=<DFHHHHHGGHHHHHHHHHHHHHGHHHGGGGFGGGGGFF0CFGGFGFG9
@M03495:530:000000000-LYBTV:1:2110:16589:26270 1:N:0:GCCCAGTG+AATTGCGG
GTCAGCATGTGAGCTTTGGAGTGAAATCTCTTGTCTTAAGGAATAAAGGAAAAAGATTCCGTCGGAGGCTCGGTGCTCTACAGGTTCAACCTTTGTACTCTATTATTGCCTCACATTCCATCTCTTGTGAAAATATATTTGATTGGCTTTTCTGCAGGTTGTTTGCCAGGACTTTCCAAGACCTCCACTAGAAAACACAATAAACTTTTTGGAAGCTGGACAACTATCTTCATTTTTCAGAAACAGTGAAC
+
BABBBFFFFDFBGGGGGFGGGGHHHFHGHHHHHHHBHHHHHHHHHHHHGHGHHHGGGHHHFHHGGGGCGHHGCEGCGHHFHHHGHHHHHGHHHHHGFHHHHHGHHHHHHHHHHHHFGHHHHFHHGHHFGHHHFGFHHGGHGGHFGFGHHHGHHHGHHHGHHFHHGGHHFHHHHHHHB<GHGFGGHHGFFHGF1=GHHHGGG0BGHGGHHGGGBCGHGHHFFCGEFCHHHGGGEGGFFGGGEF/;CBFGGGF
@M03495:530:000000000-LYBTV:1:2110:9204:26274 1:N:0:GCCCAGTG+AATTGCGG
GTCAGCATGTGAGCTTTGGAGGGCAAGAAGTGGTTGTGACATTGCTATGGCAGCTAGAGCCAACAATTACCTTAAATTCCAAAAACAACATACTCCTCCTTGGAATTAGTAAATTCGTTGACGACAGAAGGAGCAAGATAACGACCAAGGGAGGGTGGTTTATCAACGGCAAAATATAGATCGGAAGAGCACACGTCTGAACTCCAGTCACGCCCAGTGATCTCGTATGCCGTCTTCTGCTTGAAAAAAAA
+
CBCCCFFFFFFFGGGGGGGGGGGGGGGHHGFGHHGGGGHHHHHHHHHHHHHHGGHHHHHHHHHGGHHHHHHHHHHHHHHHHHHHHGHHHHHHHHHHHHHHHHHHHHHHHFHHHHHHGHHHHHGFGGGHHHHGHHHHHHGHHHGGGGGHHGGHGGGCFE>FHHHHHHHGGGGGHGHHHHHHHHHGGGGHHHHGHHGGEGGGGFGGGGGFGGGGGGGGGBFF00;CFADFFFFFDFFFFFFFB9BA0;BF-=>
@M03495:530:000000000-LYBTV:1:2110:15104:26294 1:N:0:GCCCAGTG+AATTGCGG
GTCAGCATGTGAGCTTTGGAGTGAAATCTCTTGTCTTAAGGAATAAAGGAAAAAGATTCCGTCGGAGGCTCGGTGCTCTACAGGTTCAACCTTTGTACTCTATTATTGCCTCACATTCCATCTCTTGTGAAAATATATTTGATTGGCTTTTCTGCAGGTTGTTTGCCAGGACTTTCCAAGACCTCCACTAGAAAACACAATAAACTTTTTGGAAGCTGGACAACTATCTTCATTTTTCAGAAACAGTGAAC
+
BABBBFFFFFFFGGGGGGGGGGHHHHHHHHHHHGHHHHGHHHHHHHHFHHHHHHGGHHHHHGHGGGGGFHHGGEFGHHHHHHHGHHHFHHHHHGHGHGHHHHHHHGHHGHHHFHHHHHFHHHHFHHHHHGHFHHHHHHHHHFHFFHEGHHHGHHGHFGGGHGHHHGGGHHHHHHHHHFFHHHFFFCHHHHGBGHGFHHHEG0D<BGFHHHGGHHGHHGHAFCFCHHHGGHGGGGGGGGGGBCBGFGFFFFC
@M03495:530:000000000-LYBTV:1:2110:8104:26307 1:N:0:GCCCAGTG+AATTGCGG
GTCAGCATGTGAGCTTTGGAGTGAAATCTCTTGTCTTAAGGAATAAAGGAAAAAGATTCCGTCGGAGGCTCGGTGCTCTACAGGTTCAACCTTTGTACTCTATTATTGCCTCACATTCCATCTCTTGTGAAAATATATTTGATTGGCTTTTCTGCAGGTTGTTTGCCAGGACTTTCCAAGACCTCCACTAGAAAACACAATAAACTTTTTGGAAGCTGGACAACTATCTTCATTTTTCAGAAACAGTGAAC
+
BBBBBFFFFFDFGGGGGGFFGGFFEAGHGFHHFHHBGHHHHHGHFFHHGHBGHHGFHHEHHHGGGGGGFHHGGGGGHHHHHGHH@GHFHFGHHHHGFHHFHFGFFHHHHHHGHHHHHEFHHGHHFHGHFGFHFHHHHGHHHFHHHHBHHHFEHHGFGHGHGGHGHGHHHEHHFHGHHHHEHHGHFHHHGHHFFBGHHFHGHD0DDG0DFGGGEHFEGHHGHFHHHHHFGHGGGGGGFGGGFFFGGGBFBF0
@M03495:530:000000000-LYBTV:1:2110:10454:26317 1:N:0:GCCCAGTG+AATTGCGG
GTCAGCATGTGAGCTTTGGAGTGAAATCTCTTGTCTTAAGGAATAAAGGAAAAAGATTCCGTCGGAGGCTCGGTGCTCTACAGGTTCAACCTTTGTACTCTATTATTGCCTCACATTCCATCTCTTGTGAAAATATATTTGATTGGCTTTTCTGCAGGTTGTTTGCCAGGAGGAGCCACCTTCCTTTTCTACTGTCCTTTCGATGAAGTGACAGATAGCTGGGCAATGGAATCCGAGGAGGTTTCCCGAAA
+
BBBB?FFFFFFFGGGGGGGGGFHHHHHGHHHGHHHHHHHHHHHHHHHHHHHHHHGGHGHHHHHGGGG0EHHGGGGCFHHHHGHHHHHHHHHHHHHHHHHGHHHHHHHGGGHHHHHHHHHHHHHHHHHHHHHHHHHHHFHGHFHH3GFHHHHHHHFGHHFHFFHHHGHHGHHGDDFHGHGGHHGHHHEHHHHHHHHHHGHHHDAFHHHHFG<DFHHHHHHHHHGHHFHHHFHHGG.9BFGGD9BFGGFGDC9
@M03495:530:000000000-LYBTV:1:2110:17437:26332 1:N:0:GCCCAGTG+AATTGCGG
GTCAGCATGTGAGCTTTGGAGTGAAATCTCTTGTCTTAAGGAATAAAGGAAAAAGATTCCGTCGGAGGCTCGGTGCTCTACAGGTTCAACCTTTGTACTCTATTATTGCCTCACATTCCATCTCTTGTGAAAATATATTTGATTGGCTTTTCTGCAGGTTGTTTGCCAGGACTTTCCAAGACCTCCACTAGAAAACACAATAAACTTTTTGGAAGCTGGACAACTATCTTCATTTTTCAGAAACAGTGAAC
+
BBCCCFFFFFFFGGGGGGGGGGHHHHHHHHHHHHHHHHHHHHHHHHHHHHHHHHGGHHIHHFFEGGGGGHHGGGGGHHHHHHHHHHHHHHHHHHHGHHHHHHHHHHHHHHHHHHHHHHHHHHHHHHHHHHHHHGHHHHHHHHHHHHGHHGHHHHGHGHHHHGHHHHFHFCHHHHHHHHHHFHHGHHGHHGHFHHHHHHHGHGFFHHHHHHGGBF/.GHHFFHHHHFHHHHGGGGGGGGFFFCFGGGFGGG0
@M03495:530:000000000-LYBTV:1:2110:10582:26343 1:N:0:GCCCAGTG+AATTGCGG
GTCAGCATGTGAGCTTTGGAGTGAAATCTCTTGTCTTAAGGAATAAAGGAAAAAGATTCCGTCGGAGGCTCGGTGCTCTACAGGTTCAACCTTTGTACTCTATTATTGCCTCACATTCCATCTCTTGTGAAAATATATTTGATTGGCTTTTCTGCAGGTTGTTTGCCAGGACTTTCCAAGACCTCCACTAGAAAACACAATAAACTTTTTGGAAGCTGGACAACTATCTTCATTTTTCAGAAACAGTGAAC
+
AAABAFFFFFFFGGGGGGGBFGHFFHHHHHHHHHGHHHHHGHHHHHHHHHHHHHGGHHHHHGGGGGGGGEHFEEEGHHHHHFGFHGHHGHHFHHHGHGHFHHHGHFHHGHHHHHHHHHHFHHFHHHHHHGFGHHHHHHFHHEGGGHEBCFHHHHHHHHHHHGHHHGGHFEFHHHHHGHGFAFGFFGHHHHH1G=FGHHE<<=<0DGGGHHGC/CBEGHGGGHHGHHGHHHGGGGGFGGGF0C9FFB;CFFB
@M03495:530:000000000-LYBTV:1:2110:11721:26344 1:N:0:GCCCAGTG+AATTGCGG
GTCAGCATGTGAGCTTTGGAGTGAAATCTCTTGTCTTAAGGAATAAAGGAAAAAGATTCCGTCGGAGGCTCGGTGCTCTACAGGTTCAACCTTTGTACTCTATTATTGCCTCACATTCCATCTCTTGTGAAAATATATTTGATTGGCTTTTCTGCAGGTTGTTTGCCAGGACTTTCCAAGACCTCCACTAGAAAACACAATAAACTTTTTGGAAGCTGGACAACTATCTTCATTTTTCAGAAACAGTGAAC
+
BBBCBFFFFFFFGGGGGGGGGGHHGHHHHHHHHHHHHHHHGHHHFHHHHHHHHHGGHIGHHBGGGGGGGHHGGFGGHHHHHHHHHHHHHGHGHFHHHHHHHHHHHHHHGHHHHHHHHHHHHHHHHHHHHHFGHHHHHHHHHHHHEGHHHHGHHHHFHHHHHGHHHHHHHHHHHHHHHHHHGHHHHHGHHHHFHHHHHGFEGGGHHHHHHHGGHHHHHHHHHHHHHHHHFFGGFGGGGGGGGGGGGGGGFG0
@M03495:530:000000000-LYBTV:1:2110:12637:26356 1:N:0:GCCCAGTG+AATTGCGG
GTCAGCATGTGAGCTTTGGAATTAGCTGGTTTATCAACGGCAAAATATAGATCGGAAGAGCACACGTCTGAACTCCAGTCACGCCCAGTGATCTCGTATGCCGTCTTCTGCTTGAAAAAAAAAAAAAAATGATGAAGAAATTCGGCTGCTACTAACGTCTAAATAGAGAACTTCACATGCTATATTACGCGATGCGGACGACTCGCATAGCTTAGCCCGAGTACCAACAGACTCAAGCTAGTATGATACTC
+
CCCCCFFFFFFFGGGGGGGGGGHHHHHHHGHHHHHHHHGGGGGHFHHHHHHHHHGGGGHHHFGHHGHHHGHHHHHHHHHHHHGHGGGHFGHE4FGHGGHHHHGFFHGGHHHHHHGHHHHGG/C<<///>01<1111110/000..<.-.000000:././.0:00::00000000000000000000;..---..-------...--..:00000;0/---..0000..//.000000090900000000;
@M03495:530:000000000-LYBTV:1:2110:23614:26360 1:N:0:GCCCAGTG+AATTGCGG
GTCAGCATGTGAGCTTTGTAGTGAAATCTCTTGTCTTAAGGAATAAAGGAAAAAGATTCCGTCGGAGGCTCGGTGCTCTACAGGTTCAACCTTTGTACTCTATTATTGCCTCACATTCCATCTCTTGTGAAAATATATTTGATTGGCTTTTCTGCAGGTTGTTTGCCAGGATAAGAGTGATAACGTGCCAAGTGAAGAGGTTGTGATGCCGGGATCGATCAAAAAGTAATCGGGGTGAACCGTCAGCACGT
+
BBBBBFFFFFFFFGGGGGGGGGHHGDDFFCHFFGH5GFGHHHHHHHGHHHHGHHGGHHHGHBEEGGGEGHHGGGGGHFDGHHHHHHHHHHHGHHHHHHGHHHHHHHGHHHGHHHGHHHFHHFGFHHHHHHDBBGHFHHHHFHHHHGFHEGHHHGHHEGHHCGEFHHGHHAGCHHHFFHHFFHFFDFGHHHBF<DGHHGHHHCGFGHFHHHGF@GGEDGHHGECFFFFGFGGGGGFDGEGFEFFBDFFFFD.
@M03495:530:000000000-LYBTV:1:2110:12503:26377 1:N:0:GCCCAGTG+AATTGCGG
GTCAGCATGTGAGCTTTGGATGGTTCTGGTTTACAACGGCAAAATATAGATCGGAAGAGCACACGTCTGAACTCCAGTCACGCCCAGTGATCTCGTATGCCGTCTTCTGCTTGAAAAAAAAAAACAACCACTTAATCATTGTTATCAAGCACATACAACAAGGGACAATTGCTCGTTAAGCGTCCTTAGGACGATACGCTACAAAGTGATAAGCTGTGCCTCTTTGCGTCTGACATGTGGCGATCATCTGT
+
CCCCCFFFFFFFGGGGGGGGGGGGHHFHHGHHHHHHHGGGGGHHHHHHHHHHHGGGGHHHHGGHGHHHGHHHHHHHHHHHHGHGGGHGHHGDGGHFGHHHHGGGHGHHFHHHHHHHHHFFG<>B/??/<//11111111@11111>11<100011110/.</..<...<00000.-...00-..;.00000;--..-....-900/0////////;////////9/:-A-9./////;//.--:../://:
@M03495:530:000000000-LYBTV:1:2110:10593:26389 1:N:0:GCCCAGTG+AATTGCGG
GTCAGCATGTGAGCTTTGGAATTAGTAAATTCGTTGACGACAGAAGGAGCAAGATAACGACCACAGGGAGGGTGGTTTATCAACGGCAAAATATAGATCGGAAGAGCACACGTCTGAACTCCAGTCACGCCCAGTGATCTCGTATGCCGTCTTCTGCTTGAAAAAAAAACCGAACATCAAGAATTCACAAAGATAACACCTGATCTCAAGGACTAAAGATACCTCTCTAATTTTTCATTCCAGGTTTAGAC
+
AAABAFFFFF5FDFFGFFFFGBBE4FAEFHHHGH44F4EFEGGE3FG2EAGCFHFGHGGE000AGFE11?EEBFEEEGHFHHFHFE?EE0GFFHGFHHHHGGAEAGFBCGGGHHHGHG1FGCFFF1GGAFC<EE1FD1?<FGFAGH11<D?GGFFGDFHBACDB.@@DG:.-;9-AB0090090;0009:C//00;00/./;//9/://9/../;/:/;///////9/99/;9//////9///////////
@M03495:530:000000000-LYBTV:1:2110:20271:26392 1:N:0:GCCCAGTG+AATTGCGG
GTCAGCATGTGAGCTTTGGAATTAGTAAATTCGTTGACGACAGAAGGAGCAAGATAACGACCACAGGGAGGGTGGTTTATCAACGGCAAAATATAGATCGGAAGAGCACACGTCTGAACTCCAGTCACGCCCAGTGATCTCGTATGCCGTCTTCTGCTTGAAAAAAAAAAAAACTATCATTAAAAATTGAAATTCACAAGCAAGCATGATCGAAAAAACGTAAACAATAATAACATGGTAGTCCAATCTCT
+
BBBBBFFFFFFFGGGGGGGGGGHHHGGHHHHHGFGHHHGFGGGHHHHHHHHHHHHHHHGGGEGHHHHGGGGGEFGGGHHHHHHHGGGGGHHHHHHHHHHHGFGGHHGHHHHGHHHGHHHHHHHGHFHHGHGGGH1GBG1FHHGGHGHHGEGHGFFHHHHHHGHHGDGGG-;-;.00099;9000;0=/00/////////9..9.../////../.-.-:-....9/.//99/////9.:9/;/:////9//
@M03495:530:000000000-LYBTV:1:2110:12999:26395 1:N:0:GCCCAGTG+AATTGCGG
GTCAGCATGTGAGCTTTGGAGTGAAATCTCTTGTCTTAAGGAATAAAGGAAAAAGATTCCGTCGGAGGCTCGGTGCTCTACAGGTTCAACCTTTGTACTCTATTATTGCCTCACATTCCATCTCTTGTGAAAATATATTTGATTGGCTTTTCTGCAGGTTGTTTGCCAGGACTTTCCAAGACCTCCACTAGAAAACACAATAAACTTTTTGGAAGCTGGACAACTATCTTCATTTTTCAGAAACAGTGAAC
+
BBCCBFFFFFFBGGGGGGGGGGHFHHHHHHHHHHHHHFHHHHHHHHHHHHHHHHGGHHHHHHHGGGGGGHHGGGGGHHHHHHHHGHHHHHHHHGHGHHHHHHHHGHHGHHHHHHHHHHHHHHHGHHHHHHHHHHHHHHHHHGHHDGFHHHHHHHGHHHHHGGHHHHGHGEGHHHHHHHHHGHFHHFHFHHHFH=GFHHHED<GHHHHHHGGGHHFHHHGHHFHGGHHHGGGGGFGGFFFGGBFFFGGGGG0
@M03495:530:000000000-LYBTV:1:2110:17470:26502 1:N:0:GCCCAGTG+AATTGCGG
GTCAGCATGTGAGCTTTGGAGTGAAATCTCTTGTCTTAAGGAATAAAGGAAAAAGATTCCGTCGGAGGCTCGGTGCTCTACAGGTTCAACCTTTGTACTCTATTATTGCCTCACATTCCATCTCTTGTGAAAATATATTTGATTGGCTTTTCTGCAGGTTGTTTGCCAGGACTTTCCAAGACCTCCACTAGAAAACACAATAAACTTTTTGGAAGCTGGACAACTATCTTCATTTTTCAGAAACAGTGAAC
+
AAAABFFFFFFFGGGGGGGFGGHHHGHHHHHHHHHHHHHHHGBHGHFHHHH3EAECGHHHHGGGGGFCFHHGGGGGHHHHHHHEGGHHGHHHHHHFGHHHHHHHHHHHHHHHHHHHHHHFHHHHHHHHHH4F?EGGHHHHHHHHHGHHHHHHHHGFHHHHHGHHHHHHHHAGHHHHHF1?AGHHHHHHHHHHHHHHHHHGHGHFHHHHHHGG/CGHHHHEHGHEH/GHHGGGFFFGGGGGFFFFGFFGGG0
@M03495:530:000000000-LYBTV:1:2110:17990:26554 1:N:0:GCCCAGTG+AATTGCGG
GTCAGCATGTGAGCTTTGGAATTAGTAAATTCGTTGACGACAGAAGGAGCAAGATAACGACCACAGGGAGGCTGGTTTATCAACGGCAAAATATAGATCGGAAGAGCACACGTCTGAACTCCAGTCACGCCCAGTGATCTCGTATGCCGTCTTCTGCTTGAAAAAAAAAAAAACAACAAACAATAAGATAATCAGCAGGCGAAGGTCGATGATCAAAAAGAGACTAACGATACTGTGTAATGTGCGACCTG
+
ABBCCFFFFFFFGGGGGGGGGGHHHGGHGGHHGHHHHHGGGGGHHHHHHHHHHHFHHHGGGEGHHHHGGGGGHHGHGHHHHHHHGGGGGHHHHHHGHHHHGGGGHHHHHHHGHHHGHHHHHHHHHHHHFHGGGHHHHHDFHHGGHHHHGEEHGHHHHHHHGGHHHGGGEG-9-..9......;00900000000000...----.00:-.0000:000.../9/0000..9.;000000000990..--./
@M03495:530:000000000-LYBTV:1:2110:16050:26570 1:N:0:GCCCAGTG+AATTGCGG
GTCAGCATGTGAGCTTTGGTCCAGCCTGAGTCCTGGTTTATCAACGGCAAAATATAGATCGGAAGAGCACACGTCTGAACTCCAGTCACGCCCAGTGATCTCGTATGCCGTCTTCTGCTTGAAAAAAAAAAAAAAACAAACGATAACAAAGACTATCATCACCCAAAAGATCATCTAGAAATAATTGAAACACACTTCAAAAGTACACTCTCTAGATCACTGTAATGTCATATGGTTCTACACAATCAAAA
+
AAABCFFFFFFFGGGGGGGGGGHHHGHHHHGHHHHHHHHHHHHHHGGGGGHHHHHHHHHHH1EFGHHHHHHHGHHHE@FFGHHHHHHHHGHGGGHHHHG4BDG?EGHHHGFGHGHHHHHHHHHHHHGGGCB</---..<.....<.000./;/0<0;0:00:/..;..;A00:00000090000000;000C.:./90000;/000000/090;900B0/00:000000;900000000000/0.000000
@M03495:530:000000000-LYBTV:1:2110:9944:26572 1:N:0:GCCCAGTG+AATTGCGG
GTCAGCATGTGAGCTTTGGAGTGAAATCTCTTGTCTTAAGGAATAAAGGAAAAAGATTCCGTCGGAGGCTCGGTGCTCTACAGGTTCAACCTTTGTACTCTATTATTGCCTCACATTCCATCTCTTGTGAAAATATATTTGATTGGCTTTTCTGCAGGTTGTTTGCCAGGACTTTCCAAGACCTCCACTAGAAAACACAATAAACTTTTTGGAAGCTGGACAACTATCTTCATTTTTCAGAAACAGTGAAC
+
BAABBFFFFFFFGGGGGGGGFGHHHGHHGHHGHHHHCHHHGHHHHHFHHHHHHHGEHHHHH3FFEGGGGHHGGGGGHHHHGHHEHHHHHHHHHHHHGHGHHHHHHHHHHHHGHHHHGHHGHHGGHHHHHEHHHHFFHHHHHHFHGHHHHHHHHHGHHGFHHGHHHHFG2GHHFHHGHHGFFHHFHGFFGCHBGGHFHFHCD0=DDHFFGFGG/CFHHHHGHGHHHFHHHHFGFFFFFGF0CCBFGGFBBFB
@M03495:530:000000000-LYBTV:1:2110:12798:26580 1:N:0:GCCCAGTG+AATTGCGG
GTCAGCATGTGAGCTTTGGAGTGAAATCTCTTGTCTTAAGGAATAAAGGAAAAAGATTCCGTCGGAGGCTCGGTGCTCTACAGGTTCAACCTTTGTACTCTATTATTGCCTCACATTCCATCTCTTGTGAAAATATATTTGATTGGCTTTTCTGCAGGTTGTTTGCCAGGACTTTCCAAGACCTCCACTAGAAAACACAATAAACTTTTTGGAAGCTGGACAACTATCTTCATTTTTCAGAAACAGTGAAC
+
CBCCCFFFFFFFGGGGGGGGGGHHHHHHHHHHHHHHHHHHHHHHHHHHHHHHHHGGHIHGHFGGGGGGGHHGGGGGHHHHHHHHHHHHHHHHHHHHHHHHHHHHHHHHHHHHHHHHHHHHHHHHHHHHHGHGHHHHHHHHHHHHHHHHHHHHHHHHFHHHHGHHHHHHHHHHHHHHHHHHGHHHHHHHHHHBHGFFHHHGHGFDGFHGHHGGHHHHHHHHHHHHHHHHEHGGGGGGGGGGFGGGGGFGGGB
@M03495:530:000000000-LYBTV:1:2110:13831:26581 1:N:0:GCCCAGTG+AATTGCGG
GTCAGCATGTGAGCTTTGGACCAGCCTGAGTCCCTGGTTTATCAACGGCAAAATATAGATCGGAAGAGCACACGTCTGAACTCCAGTCACGCCCAGTGATCTCGTATGCCGTCTTCTGCTTGAAAAAAAAAAAAAAACGGCAGAAGGCGGCATAGATGGCCATTCCCCATAAGCCATATACACTTGAAGACCAGCATCTCAGTCACAAGGGACAGCACTTAGGTCAAATATCGTAACTGAATACAATCTCA
+
AAABBFFFFFFFGGGGGGGCGGHHHGHHGHHHHHHGHGHHHHHHHHGGGGGHHHHHHHHHHAFGGGHHHHHHHGGHHGHHHHHHHHHHHHGHGGGGFGHF4FFGGEHHHHGEFHFHHHHHHHHGHHHG>DCF//---<-.---;:/..----;0;090/////;000///;0;0////:9//:9//:/9//....9////;/9;/://..........//////////////.....//;///////////
@M03495:530:000000000-LYBTV:1:2110:13742:26643 1:N:0:GCCCAGTG+AATTGCGG
GTCAGCATGTGAGCTTTGGTCCAGCCTGAGTCCTGGTTTATCAACGGCAAAATATAGATCGGAAGAGCACACGTCTGAACTCCAGTCACGCCCAGTGATCTCGTATGCCGTCTTCTGCTTGAAAAAAAAAAAATATAGTCAACGCCTGCCGATGTATGCTAGTTAACAAACTCTCAAACTATGTACACGTTAGATGTATCAACTCCAGACTCGCTACCTTAGAGCATTGCTCTAATGTCATACAAATACAA
+
>>>ABFFFFFFFGGGGGGGGGGHHHGHHHHGHHHHHGHHHHHHGGGGGGGHHGHHHHHHHEEGGGHHHHHHHGGHHGHHGHHHHHHHHHGHGGGHHHGF4GHHFFHHHHGECGGHFFFHHH0G3GFCFG@///01111<1111.--0..<---..=D00<:00000;00;.00::0000000000000.../.00000;900/090//0./9.-9.-.//;/99//////////9///////////;////
@M03495:530:000000000-LYBTV:1:2110:23819:26728 1:N:0:GCCCAGTG+AATTGCGG
GTCAGCATGTGAGCTTTGGAGTGAAATCTCTTGTCTTAAGGAATAAAGGAAAAAAATTCCGTCGGAGGCTCGGTGCTCTACAGGTTCAACCTTTGTACTCTATTATTGCCTCACATTCCATCTCTTGTGAAAATATATTTGATTGGCTTTTCTGCAGGTTGTTTGCCAGGACTTTCCAAGACCTCCACTAGAAAACACAATAAACTTTTTGGAAGCTGGACAACTATCTTCATTTTTCAGAAACAGTGAAC
+
AAABBBDFFFFBFFGGFGG4GGHGH5EHHHHHGHHFHHCFFHHCGHHFHHHHHH2AAFHGH3FEGGGEEHHCCFGGGHHGHHGGHGHHGDGHHHH4FFBHEGHFFHGFFHHFHHHFHHFHHGBFFHEGGFF??BFFFHHGFHFHHHHHGCGHGHHFGHCG<DGHHGHFHHHHBG1GFHHHHHHHHEFBGHHGHBGFHHFED=00:CHFFGGCHHHEHHHHGGGEGBF0B9FBCFFGGGG0CCFFFCCBBF0
@M03495:530:000000000-LYBTV:1:2110:9204:26759 1:N:0:GCCCAGTG+AATTGCGG
GTCAGCATGTGAGCTTTGGAGTGAAATCTCTTGTCTTAAGGAATAAAGGAAAAAGATTCCGTCGGAGGCTCGGTGCTCTACAGGTTCAACCTTTGTACTCTATTATTGCCTCACATTCCATCTCTTGTGAAAATATATTTGATTGGCTTTTCTGCAGGTTGTTTGCCAGGACTTTCCAAGACCTCCACTAGAAAACACAATAAACTTTTTGGAAGCTGGACAACTATCTTCATTTTTCAGAAACAGTGAAC
+
?A3ABFFBFFFFGGGGGFGGGGHHHHHHCHHHGFGHCBGFFHHHFGFFHHGHHHGGFHHFFFGGEEFFGHFGGEGCGHHHHHHHGHBHHFHHHHHHHGGGF4GFFHHGHFHHHHHHHHFFFFGGHHHHHHHGHHGBGGHHHFHHHGHHHGGGHHHHHGHGHGGHHHHHHHGEHGHHHHHGHEFHHGHHHHGHHGHGHHHGGG000GHHHHGGFHHHHHFHFFACGFFHHGGGGGGGGGF9BF/CFGGGB90
@M03495:530:000000000-LYBTV:1:2110:12626:26777 1:N:0:GCCCCGTG+AATTGCGG
GTCAGCATGTGAGCTTTGGAATTAGTAAATTCGTTGACGACAGAAGGAGCAAGATAACGACCACAGGGAGGCTGGTTTATCAACGGCAAAATATAGATCGGAAGAGCACACGTCTGAACTCCAGTAACGCCCAGTGATCTCGTATGCCGTCTTCTGCTTGAAAAAAAAAAAACATATACAAAATGAACAGACATAACGATCACTACCACTATATAAAACCGATCTAAGCTACTCAAATAACCTGCTTCAGC
+
CBCCCFFFFFFFGGGGGGGGGGHHHHHHHHHHGHHHHHGGGGGHHHHHHHHHHHHHHHGGGEEHHHGGGEFGHHGHHHHHHHHHGGGGGHHHHHHGHHHHGGGGHHHHHHHGHHHGHHGHHHHGGGHHCCDGGHFGH21@FHGGHHHHGEGHGHHHHHHHGGHFHGGG-:;9..0000000=.000000/9.;090:9..../009/000/000;9009.----.000/0000:0;0900000.;00000;
@M03495:530:000000000-LYBTV:1:2110:18067:26814 1:N:0:GCCCAGTG+AATTGCGG
GTCAGCATGTGAGCTTTGGAGTGAAATCTCTTGTCTTAAGGAATAAAGGAAAAAGATTCCGTCGGAGGCTCGGTGCTCTACAGGTTCAACCTTTGTACTCTATTATTGCCTCACATTCCATCTCTTGTGAAAATATATTTGATTGGCTTTTCTGCAGGTTGTTTGCCAGGACTTTCCAAGACCTCCACTAGAAAACACAATAAACTTTTTGGAAGCTGGACAACTATCTTCATTTTTCAGAAACAGTGAAC
+
CBCCCFFFFFFFGGGGGGGGGGHHHHHHHHHHHHHHHHHHHGGHHHHHHHHHHHGGHIHIHHHGGGGGGHHGGGGGHHGHHHHHHHHHHHHHHHHHHHHHHH4GHHHHHHHFHHHHHHHHHHHHHHHHHHHHHHHHHHHHHHHHHGHHHHHHHGHHHHHHHGHHGHHHCGHHHHHHHGGHHHHHHHHHHHHFGHGHGFHEHHHFHHFGHHGGGHHHHHHGHHHHGHHHHHGGGGGGGGGFFFGGGFFGGE:
@M03495:530:000000000-LYBTV:1:2110:23594:26826 1:N:0:GCCCAGTG+AATTGCGG
GTCAGCATGTGAGCTTTGGAGTCCCTGGTTTATCAACGGCAAAATATAGATCGGAAGAGCACACGTCTGAACTCCAGTCACGCCCAGTGATCTCGTATGCCGTCTTCTGCTTGAAAAAAAAAAAAAGAGGCACCAAGAGTACTTAAATATATCAACATATACTTGCCGAACTTTATATGTATTATTAACACACACCGCTCTCAATATATCATCAGTGGGAATTCTGAGTATGGTCATTATTAATGAGAAGT
+
ABBBBFFFFFFFGGGGGFGGGGGFHHHHGHFFHHHGHGGGGGHH3FGHHHFFGGABBGHHFBBGGFFFGHHHHHHHFDFGHGHG?EGEGFF4@GHGDHGHHGEEHGFDFFGGE0FGHEEGG///////0/..0.<.00011100=0000000000<0/0<==0000/---:.000;:009;0;0900;00/....;----909000;9/9////////;././/////;///.//////9////;9/////
@M03495:530:000000000-LYBTV:1:2110:17608:26849 1:N:0:GCCCAGTG+AATTGCGG
GTCAGCATGTGAGCTTTGGAGTGAAATCTCTTGTCTTAAGGAATAAAGGAAAAAGATTCCGTCGGAGGCTCGGTGCTCTACAGGTTCAACCTTTGTACTCTATTATTGCCTCACATTCCATCTCTTGTGAAAATATATTTGATTGGCTTTTCTGCAGGTTGTTTGCCAGGAGGTCGTGATTGCTGGAGCAGGTATGATATAATTCTAGGATTTGACAGATGAATAATTTACATATATATCTAACTTTGATA
+
BCCCCFFFFFFFGGGGGGGGGGHHHHHHHHHHHHHHHHHHHHHHHHHHHHHHHHGGHHHIHGGGGGGGGHHGGGGGHHHHHHHHHHHHHHHHHGHHHHHHHHGGHHHHHHHHHHHHHHHHHHHHHHHHHHHHHHHHHHHHHHHHHGHGHHHHHHHHHHHHHGHHHGHHFGHGGGHGGGHHHHHHHHHHGEHHGHHHGHGHH=GHHHHHGHHHHHHHHHHHHHCFHHHHHHHFHHHGGGGGFFFFFGGGGGB
@M03495:530:000000000-LYBTV:1:2110:20568:26862 1:N:0:GCCCAGTG+AATTGCGG
GTCAGCATGTGAGCTTTGGAGTGAAATCTCTTGTCTTAAGGAATAAAGGAAAAAGATTCCGTCGGAGGCTCGGTGCTCTACAGGTTCAACCTTTGTACTCTATTATTGCCTCACATTCCATCTCTTGTGAAAATATATTTGATTGGCTTTTCTGCAGGTTGTTTGCCAGGACTTTCCAAGACCTCCACTAGAAAACACAATAAACTTTTTGGAAGCTGGACAACTATCTTCATTTTTCAGAAACAGTGAAC
+
AABBBFFBFFFFCBGGGCGFFGFHHHGHHFHFGGG5GEGFBGHHHHHBGHHGHHGGHHHHF3BEEEC0BGHEFEECEFHEGGGHGGFHHHHGFEHHHFHGH4G4EGG4BFHHHHFHHHHHHHHGHHHHHHHGHHGHHHFHHFHG30BGHHFHFE3FGFHHBBGGFFHFCFFGHG1GHE11<G0GHFHHHHHFH1>GH.CAGHGHHFFFHHCCHG/GHH/;CHHHHHGHHGCFGBB0BFGG0;99BC90900
@M03495:530:000000000-LYBTV:1:2110:21653:26881 1:N:0:GCCCAGTG+AATTGCGG
GTCAGCATGTGAGCTTTGGAGTGAAATCTCTTGTCTTAAGGAATAAAGGAAAAAGATTCCGTCGGAGGCTCGGTGCTCTACAGGTTCAACCTTTGTACTCTATTATTGCCTCACATTCCATCTCTTGTGAAAATATATTTGATTGGCTTTTCTGCAGGTTGTTTGCCAGGAAGGCAAGAGGATTTCTACCCATTCCTCAAGGATAACAGGGAAAAGATTGAGAAGATTCTCACCTTCAGAATCCCTTACTA
+
BCCCCFFFFFFFGGGGGGGGGGHHHHHHHHHHHHHHHHHHHHHHHHHHHHHHHHGGHIIIFBFEFGGGGHHGGGGGFFHHHHHHHHFHHHHHHHH4GHHHHHHHHHHHHHGHHHHHHHHHHHGHHHHGBBF4BDDFGHHHHHFHHHHFHGHHHHHHHH@GGGHHHGHHHHHHHGHHHGFHFHGGHHHHHHHHFDHGGHFG0<<GGHHGHCEEGGHHGHGFGFHCGHGHEHHGGGF9CFFGGFFBGGFFFG9
@M03495:530:000000000-LYBTV:1:2110:12513:26884 1:N:0:GCCCAGTG+AATTGCGG
GTCAGCATGTGAGCTTTGGAGTGAAATCTCTTGTCTTAAGGAATAAAGGAAAAAGATTCCGTCGGAGGCTCGGTGCTCTACAGGTTCAACCTTTGTACTCTATTATTGCCTCACATTCCATCTCTTGTGAAAATATATTTGATTGGCTTTTCTGCAGGTTGTTTGCCAGGACTTTCCAAGACCTCCACTAGAAAACACAATAAACTTTTTGGAAGCTGGACAACTATCTTCATTTTTCAGAAACAGTGAAC
+
BABCCFFFFFFFGGGGGGGGGGHHHHHHHHHHHGHHHDFGHHHHHGHHHGHHHHGGHHHHHAFFGGGGGHHEGEEGHHHHHHGHFGHHHHHHHBGDGFGHFHHHHHHHHHHHHHHHHHHHHGHHHHHHHFHFGHHHHFHHHHHHHHHHHHHHHHHHHHHHHGHHHHHHHHHHHHHHHHHHGHHHHHHHHHHEHGHHHHHGGGHHHFHHHHGGHHGHHHFHHHHHHHHGHHGGGGGGGFGFFFFGFFFGFG0
@M03495:530:000000000-LYBTV:1:2110:15331:26904 1:N:0:GCCCAGTG+AATTGCGG
GTCAGCATGTGAGCTTTGGAGTGAAATCTCTTGTCTTAAGGAATAAAGGAAAAAGATTCCGTCGGAGGCTCGGTGCTCTACAGGTTCAACCTTTGTACTCTATTATTGCCTCACATTCCATCTCTTGTGAAAATATATTTGATTGGCTTTTCTGCAGGTTGTTTGCCAGGACTTTCCAAGACCTCCACTAGAAAACACAATAAACTTTTTGGAAGCTGGACAACTATCTTCATTTTTCAGAAACAGTGAAC
+
BAABCFFFFFFFGGGGGGGGGGHHGHHHHHHHHHHHHHHHHHHHHHHHHHHHHHGGHHHIHHHGGGGGGHHGGGGGGHHHGHHHHHHHHHHHHHHHHHHHHHHHHHHHHHHHHHHHHHHHHHHHHHHHHHHHHHHHHHHHHGHHFFGFHHHHHHHHHHHHHGHHHHHHHHGHHHHHHHHHGHHHHHHHHGHHHFHHHHGEGGHHHGHHHHGG0GGGGHCGGHHHHHHHHHGGGGFGGGGFFFGGGGGGFF0
@M03495:530:000000000-LYBTV:1:2110:19527:26966 1:N:0:GCCCAGTG+AATTGCGG
GTCAGCATGTGAGCTTTTGAGACTGGTTTATCAACGGCAAAATATAGATCGGAAGAGCACACGTCTGAACTCCAGTCACGCCCAGTGATCTCGTATGCCGTCTTCTGCTTGAAAAAAAAAAAAAACAATGTGCAGGAGATTACCCACGCTATACATGAACAGTGTATTGAGACTAGATGTCGGTACACACGGAACCCGGATATGACATCTGACCCCGACTTCCGGTCTAACACTTGTGCACAAGCCATGCG
+
BABCCFFFFFFFGGGGGGGGGGHHHHHHHHHHHHHGGGGGHHHHHHHHHHHGGGGHHHHHHHGHHHGHHHHHHHHHHHHGHGGGHHHHHDFHHFGHHHGFFGHGHHGHHHGAGHGGEGGG/<>>>...11111110.../00<0<0.-.<.:000000000/00;000000.0000;0000.--.;00;.---.-..---..00000:00009//.----.9;.--9.00000000:00000/..9/000.
@M03495:530:000000000-LYBTV:1:2110:9816:27040 1:N:0:GCCCAGTG+AATTGCGG
GTCAGCATGTGAGCTTTGGTCCGCCTGGTTTATCAACGGCAAAATATAGATCGGAAGAGCACACGTCTGAACTCCAGTCACGCCCAGTGATATCGTATGCCGACTTCTGCTTGAAAAAAAAAGGTTAGGAATACTTACTTGTGTTTTTCATTTTAGTGTGATTTGGTACTTGATGCCGCACATTAGACAAGTACAGAATCCAGTTCGGGGCCGAATCGTTATGAAATAATGGAAAGTATTTTGGTCAAGTT
+
A>1>11DBF@@311EGFD1GGCE0AE0E1AF1B2DGBEE//AAFBAAF2GGB///B/0EEF0FG/GAG/F2@1F@1FGHFG/0B@>G1F1B221?BGGBGF/////1211BF10111</>B>//11100?1<??F11?GGFHHHHHFCG1GBG1FGFGDG1==000<DD0<000<0<---:-00;;000;;:;0;00/00;CB00;.-.--;--9-----9-;///9/BF////9;;//;B//-:B/:///
@M03495:530:000000000-LYBTV:1:2110:13794:27064 1:N:0:GCCCAGTG+AATTGCGG
```
