## Supplementary File 4 - Rice NGS raw data for "Developing a Molecular Toolkit to ENABLE all to apply CRISPR/Cas9-based Gene Editing *in planta*": pBA7_R1_001.fastq (part 27 of 31)

```
GTCAGCATGTGAGCTTTGGAGTGAAATCTCTTGTCTTAAGGAATAAAGGAAAAAGATTCCGTCGGAGGCTCGGTGCTCTACAGGTTCAACCTTTGTACTCTATTATTGCCTCACATTCCATCTCTTGTGAAAATATATTTGATTGGCTTTTCTGCAGGTTGTTTGCCAGGACTTTCCAAGACCTCCACTAGAAAACACAATAAACTTTTTGGAAGCTGGACAACTATCTTCATTTTTCAGAAACAGTGAAC
+
BAABBFFFFFFFGGGGGGGGGGHHHHHHHHHHHHHGHHHHHHHGHHHHHHHHHHGGHHHGHFGGGGGGGGHGGFGGHHHHHHHHGHHGHHHHHHHHHHHHHHHHHHHHHHHHHHHGHHFHHGGHHHHHHFFFGHHHHGHHHHHHHGFHFHHHHHHHGHHHHGHHHHHHHHHHHHHHHHHHGHHHHHHHHHH1G>GGHHGGHGG0GHHHHHGGBHGHHHCGFHHHHGHHHHGGGFFGGGGGEFGGGGGF0C0
@M03495:530:000000000-LYBTV:1:2110:22389:27067 1:N:0:GCCCAGTG+AATTGCGG
GTCAGCATGTGAGCTTTGGTCCAGCCTGAGTCCCTGGTTTATCAACGGCAAAATATAGATCGGAAGAGCACACGTCTGAACTCCAGTCACGCCCAGTGATCTCGGATGCCGTCTTCTGCTTGAAAAAAAAAAGAGGAAGCAAGACTGGTGAGGGATTACGGAATTTACAGGATAGTAGTGACACGCGCGGTGCATCAGTAGCGAGACGACGTACAAGAGGGAAGAGGGTCTAGGCACTGCAGCTGCAGCGG
+
AAAA?FFFBFFFGGGFGGGCEFFHGGFHGGDF4BFGHHHFHHH5BGAEEEE2EG3ADDDG5FEEFFFHBFGHHGFH2?FGHFHEBGHHHHFAFGCE3@BF44@B11?/0G//>??EGHH4GF03BG0@/BG///0?00?C<000011.10>00..//00<.<..00000:/:00/00<;/0<00.-99-;:-9000000;;/----.9-;9BF..//.;.......9.././///9../;////9//;/-;
@M03495:530:000000000-LYBTV:1:2110:10190:27074 1:N:0:GCCCAGTG+AATTGCGG
GTCAGCATGTGAGCTTTGGAGTGAAATCTCTTGTCTTAAGGAATAAAGGAAAAAGATTCCGTCGGAGGCTCGGTGCTCTACAGGTTCAACCTTTGTACTCTATTATTGCCTCACATTCCATCTCTTGTGAAAATATATTTGATTGGCTTTTCTGCAGGTTGTTTGCCAGGACTTTCCAAGACCTCCACTAGAAAACACAATAAACTTTTTGGAAGCTGGACAACTATCTTCATTTTTCAGAAACAGTGAAC
+
BABBBFFFFFFFGGGGGGGGGGHGHHHHHHHHCGHHHHHHHHHHHGHHHHHGHFGGHHHHHHHGGGGGGHHGGGGGHHHHHHHHHHHHHHHGHHHGGHHHHHHHHHHHHHHHHGHGHHFHHHHHHGHHHGHHHHHHHHHHHHHHHGHGHHHHHGHHHHHHHGHHHHHHHGHHHHHHGGHHFFFHHEGFGHHGHGHHGEHEGGHHHHHHHHG?CFFHHFHHGHHGHGHGHCBFFGGFCBF0BFBBFFCFFFF
@M03495:530:000000000-LYBTV:1:2110:16889:27097 1:N:0:GCCCAGTG+AATTGCGG
GTCAGCATGTGAGCTTTGGAGTGAAATCTCTTGTCTTAAGGAATAAAGGAAAAAGATTCCGTCGGAGGCTCGGTGCTCTACAGGTTCAACCTTTGTACTCTATTATTGCCTCACATTCCATCTCTTGTGAAAATATATTTGATTGGCTTTTCTGCAGGTTGTTTGCCAGGACTTTCCAAGACCTCCACTAGAAAACACAATAAACTTTTTGGAAGCTGGACAACTATCTTCATTTTTCAGAAACAGTGAAC
+
CCCCCFFFFFFFGGGGGGGGGGHHHHHHHHHHHHHHHHGHHHHHHHHHHHHHHHGGHHHHGBFEGGGGGHHGGGGGBGHHHHHHHHHHHHHHHHHHHHHHHHHEHHHHHHHHHHHHHHHHHHHHHHGGHHHHHHHHHHHHHHHHHHFHHHHHHHGHHHHHHGHHHHHHGEHHHHHHHHHHAHFHHGHHHHHFH<FGGGHCGHFHGHHHHHGGHHHGHHCGHHHHHHHHHHGGGGGGGGG0FFFGGF;CFF0
@M03495:530:000000000-LYBTV:1:2110:17933:27107 1:N:0:GCCCAGTG+AATTGCGG
GTCAGCATGTGAGCTTTGGAATTAGTAAACTGGTTTATCAACGGCAAAATATAGATCGGAAGAGCACACGTCTGAACTCCAGTCACGCCCAGTGATCTCGTATGCCGTCTTCTGCTTGAAAAAAAAAAAAAAAGCACTTTTAGAAAATGAGGCTGAACATGCGATCAACGATCAAAGTCGCGATGCTCATCTATGTGGACTAACAATATTGTGATCAGTCACATCATGCGTACTGTCTCGTGCTACGTTAA
+
BABABFFFFDFFGGGGGGGGGGHHHGGHHHGGH5FFHHHHHHGGGGEHHHHHHHHHHHGGGGHHGHHHHGHHHGGHHHHHHHHHHHFHGGGHFFHB@GGHGGHHHHGEEGGGHGHHHHGHHGH<@/CG/<><>.010</<00/<00/00<0/.<..0/;0/0.....0/.....00000.:---9.99;0;////////////////////////;/////9///BF//.;.-.//9///...:/::./..
@M03495:530:000000000-LYBTV:1:2110:19945:27115 1:N:0:GCCCAGTG+AATTGCGG
GTCAGCATGTGAGCTTTGGAGTGAAATCTCTTGTCTTAAGGAATAAAGGAAAAAGATTCCGTCGGAGGCTCGGTGCTCTACAGGTTCAACCTTTGTACTCTATTATTGCCTCACATTCCATCTCTTGTGAAAATATATTTGATTTGCTTTTCTGCAGGTTGTTTGCCAGGACTTTCCAAGACCTCCACTAGTAAACACAATAAACTTTTTGGAAGCTGGACAACTATCTTCATTTTTCAGAAACAGTGAAC
+
A3>AAFFFFFFFGGGGGFCGGGGAF5FGHHHGH5DFGCDGHHFHHHHHHFFHHHGGFHHFF3BE?EFAEEGGCEE?G55@EGHGHGHHHFFCGGHF@GHHHHHHBGHHGHHHHFHHHHHHHHHEHGHHHFEFBHF4GFFHHGHB3?FDGG2DGHHHHEFFGAGHF2DFBGEFGHFHDD1<FGEGFFHGHHH1>11=1FFEHH<=G00D0DDGFGHGHG/.CGGEHFHHFEHFGB0CFFGFF9///BBBBF0
@M03495:530:000000000-LYBTV:1:2110:13516:27132 1:N:0:GCCCAGTG+AATTGCGG
GTCAGCATGTGAGCTTTGGAGTGAAATCTCTTGTCTTAAGGAATAAAGGAAAAAGATTCCGTCGGAGGCTCGGTGCTCTACAGGTTCAACCTTTGTACTCTATTATTGCCTCACATTCCATCTCTTGTGAAAATATATTTGATTGGCTTTTCTGCAGGTTGTTTGCCAGGACTTTCCAAGACCTCCACTAGAAAACACAATAAACTTTTTGGAAGCTGGACAACTATCTTCATTTTTCAGAAACAGTGAAC
+
AAAAAFFFFFFFGGGGGGGGGFHHHHHHHHHHHHHHHHHHHHHHHHHHHHHHHHGGHHHHHGGGGGGGGHHGGFGGHHHHHHHHHHHHHHHHHHHHHHHHHGHHHHHGHHHHHHHHHHHHHHHHHHHHHHHHHHHHHHHHHGHHHFHHHHHHHHGHHHHHHGHHHHHHGFHHHHHHHHEHGGHGHHHHHHHFHGHHHGHGHGHHGHHHHHGGHGHEHHGFHGHHF:GHHGGGGGGGGGGGGGGGGGGGGG0
@M03495:530:000000000-LYBTV:1:2110:16511:27157 1:N:0:GCCCAGTG+AATTGCGG
GTCAGCATGTGAGCTTTGGAGTGAAATCTCTTGTCTTAAGGAATAAAGGAAAAAGATTCCGTCGGAGGCTCGGTGCTCTACAGGTTCAACCTTTGTACTCTATTATTGCCTCACATTCCATCTCTTGTGAAAATATATTTGATTGGCTTTTCTGCAGGTTGTTTGCCAGGACTTTCCAAGACCTCCACTAGAAAACACAATAAACTTTTTGGAAGCTGGACAACTATCTTCATTTTTCAGAAACAGTGAAC
+
BBBBBFFFFFFFGGGGGGGGGGHHHHHHHHHHHHHHHHHHHHHHHHHHHHHHHHGGHHHHHFFEGGGGGHHGGGGGHHHHHHHHHHHHHHHHHHHHHHHHHHHHHHHHHHHHHHHGHHHHGHHHHHHHHHHHHHHHHHHHHHHHHHHGHHHHHHHHHHHHHGHHHHHHHFFGHHHHHHHHHHHHHHHHHHGDG1<GHHHFHHHFHHGHHHGGEHBHHHGHHHHHHHFHHHFGGGEGGGGGG0FGGG0FFF9
@M03495:530:000000000-LYBTV:1:2110:11649:27176 1:N:0:GCCCAGTG+AATTGCGG
GTCAGCATGTGAGCTTTGGAATTAGTAAATTCGTTGACGACAGAAGGAGCAAGATAACGACCACAGGGAGGGTGGTTTATCAACGGCAAAATATAGATCGGAAGAGCACACGTCTGAACTCCAGTCACGCCCAGTGATCTCGTATGCCGTCTTCTGCTTGAAAAAAAAAAAATCAACTTACTTATAACCAATTATCCACTTATGTTTTATCCACGTTATACTTGTACTTCGCTTGACCTACCATCTTATTC
+
ABBCCFFFFFFFGGGGGGGGGGHHHHHHHHHHGHHHHHGFGGGGHHHHHHHHHHHHHHGGGFGHHHHGGGGGEFGGGHHHHHHHGGGGGHHHHHHHHHHHGGGGHHHHHHHGHHHGHHHHHHHFGGHHDFGGGHGHHD1FFHGGHHGHGGGHGHHHEHHHGGHHHGGG@C--.099/90000000;0000.0009000000000000/00;000.;./.09000900000....;.0090/.0:9000090
@M03495:530:000000000-LYBTV:1:2110:14545:27219 1:N:0:GCCCAGTG+AATTGCGG
GTCAGCATGTGAGCTTTGGAGTGAAATCTCTTGTCTTAAGGAATAAAGGAAAAAGATTCCGTCGGAGGCTCGGTGCTCTACAGGTTCAACCTTTGTACTCTATTATTGCCTCACATTCCATCTCTTGTGAAAATATATTTGATTGGCTTTTCTGCAGGTTGTTTGCCAGGACTTTCCAAGACCTCCACTAGAAAACACAATAAACTTTTTGGAAGCTGGACAACTATCTTCATTTTTCAGAAACAGTGAAC
+
A>AA?BFF1BD3GFGBGGCFC1A1FGGGDGEHHFHHFHHHFHHHGGFFFFGHHHGGHHDHFHGC?/E/E/GCEEAEGHFHFGHHDGFHFHFHGHF2FGFHFFHBDFFHFHHGHHHHFDHHHHFDGGHHHHHHHHHFHHFGGFHHD0GFFHEHHHFHGHHFFGGH01@DFCGGGHBFFFFG0<0FCEGFBGFGHDFHHHHGGHGDFEFDGHCG/0:.::C.:GHFFC0GB00BFF090;CBBBBFGFBFF;0
@M03495:530:000000000-LYBTV:1:2110:16600:27236 1:N:0:GCCCAGTG+AATTGCGG
GTCAGCATGTGAGCTTTGGTCCAGCCTGAGTCCTGGTTTATCAACGGCAAAATATAGATCGGAAGAGCACACGTCTGAACTCCAGTCACGCCCAGTGATCTCGTATGCCGTCTTCTGCTTGAAAAAAAAAAAAAAACAACAAAACAAACTGATAACAGTGCACTCAAAGCATCCAAGACCACAACTAAGATCCACTGACACATAAGCCATCCACATTCCACCGCTACAATCAATGAAACACTGACACTCTT
+
BACBCFFFFFFFCGGGGGGGGGHHHGHHGGGHHHHHGHHHHHHFGGGGGGHHHHHHHHHHHDGGGHHHHHHHGHGH?DDGFHHHHGHHHGHGGGHHHHGFHHGFGFHHHGGEHEHHHHHHH?GHHHGGGD/>>>-A..<.<.<<.....000000:0000000;:F/00:/00;900.9;C?..:9/0/00000/000:;0//:///////.///://9//..----///::F////;B/.//////////
@M03495:530:000000000-LYBTV:1:2110:9436:27250 1:N:0:GCCCAGTG+AATTGCGG
GTCAGCATGTGAGCTTTGGAGGGCAAGAAGTGGTTTATCAACGGCAAAATATAGATCGGAAGAGCACACGTCTGAACTCCAGTCACGCCCAGTGATCTCGTATGCCGTCTTCTGCTTGAAAAAAAAAAAAAACTGGAGTAGCGACAAGGTGACTTGTTGAAGCGTATAGAGAGTTACCACTTTAGTGTGTGCTCGTCCCATCAAGATAGATTCACAATTTTAGTAATACTTTCGGTATGCGAATCTTCCAG
+
AABBCFFFFFFFGGGGGGGGGGGGGGGHHHFGHGGHHHHHHHGFGGGHHHHHGHGHGHGGEEHGHHHHHGHHHGHHHHHHHHHHHHGHGGGHHHHHBGGFFGHGHHGEEHGFHHHGGHHHHHFCCFB<C/--.11//./<00--<-:..0/:000000.000099.;/;0009/000;90/0000000;..000.:9..//9/////;9//;/////9://:/;//9//////:-...//.;--.;/////
@M03495:530:000000000-LYBTV:1:2110:20411:27287 1:N:0:GCCCAGTG+AATTGCGG
GTCAGCATGTGAGCTTTGGAATTAGTAAATTCGTTGACGACAGAAGGAGCAAGATAACGACCACAGGGAGGGTGGTTTATCAACGGCAAAATATAGATCGGAAGAGCACACGTCTGAACTCCAGTCACGCCCAGTGATCTCGTATGCCGTCTTCTGCTTGAAAAAAAAAAAAAACAATGAGAGCCCACGTGACAGCTGCCCAGGCACAGACATACGGTATTGAGTTGACGAACTGCGACCTACACAAATAA
+
BACCCFFFFFFFGGGGGGGFGGHHHGGHHHHDFBFGHHGFFGGGHHHGHHHHHHHHHHGGGEEHHHHGFFGGEFGFFHHHHHHHGGGGGHHHHHHHHHHHGGGGGHHGHHHGHGHGHGGHHHHHHHHHGHGGGF?GF@1?FGFDHEHHGCFHGH11FGHH.GHGHGGGG-:--9.;.090000.....-9.9.:0.0009.0..9..//0.;000../..000090000..--.00.---.9/0/0..000
@M03495:530:000000000-LYBTV:1:2110:15611:27307 1:N:0:GCCCAGTG+AATTGCGG
GTCAGCATGTGAGCTTTGGAGTGAAATCTCTTGTCTTAAGGAATAAAGGAAAAAGATTCCGGCGGAGGCTCGGTGCTCTACAGGTTCAACCTTTGTACTCTATTATTGCCTCACATTCCATCTCTTGTGAAAATATATTTGATTGGCTTTTCTGCAGGTTGTTTGCCAGGACTTTCCAAGACCTCCACTAGAAAACACAATCAACTTTTTGGAAGCTGGACAACTATCTTCATTTTTCAGAAACAGTGAAC
+
AAAAAFFFFFFFGFBBFB4FCGHHHHGHGGDGFDGHHHHGHHGCFHGFHHHHCGEFFHHHH2EE?>EEFEGG@>EE@GHFHHFGBGHFFHFBHHHH4FDHFFHGHFHFGHHHHHBGHHHHHHGHHEGHGHHBFD1DGFFHHHFFG0FFHHGHGFHFFCFBCCACGBDGHG.FGBHH<<GFGHHHHHFHHGC0D0:CGFGEH/:CGBGHBGC@FFBABFGA9;CEFFFB0CFFGG;00BFCCFBFB//////
@M03495:530:000000000-LYBTV:1:2110:17858:27316 1:N:0:GCCCAGTG+AATTGCGG
GTCAGCATGTGAGCTTTGGAGTGAAATCTCTTGTCTTAAGGAATAAAGGAAAAAGATTCCGTCGGAGGCTCGGTGCTCTACAGGTTCAACCTTTGTACTCTATTATTGCCTCACATTCCATCTCTTGTGAAAATATATTTGATTGGCTTTTCTGCAGGTTGTTTGCCAGGATTGGGACCCTAAGAAATACGGTGGTTTCGATTCTCCTACCGTGGCTTACTCTGTTCTCGTTGTGGCTAAGGTTGAGAAGG
+
A3ABBFFFFFFBGGGGGGGGGGCGHFGHHHHHHHHHHHHGHHHHHHHHHHHHHHGGHHHHHBGGGGGGGHHGGGGGHHHHHHHHHHHHHHGHHHHHHHHHHHHHHHHGHHHHHHHGHGHHHHHFHHHHGHHHHHHGHHHHHHHHHHHHHHHHHHGHGHGHHGGHEGHHGHCHHHHFEHGGHHHHHHFHHHHDGCECEFFGGHHHHHHHHHHGGHGGFGFFFGGBFGGGGGEGG.CDGFGFFFBFF9CE0FF
@M03495:530:000000000-LYBTV:1:2110:19516:27331 1:N:0:GCCCAGTG+AATTGCGG
GTCAGCATGTGAGCTTTGGAGTGAAATCTCTTGTCTTAAGGAATAAAGGAAAAAGATTCCGTCGGAGGCTCGGTGCTCTACAGGTTCAACCTTTGTACTCTATTATTGCCTCACATTCCATCTCTTGTGAAAATATATTTGATTGGCTTTTCTGCAGGTTGTTTGCCAGGACTTTCCAAGACCTCCACTAGAAAACACAATAAACTTTTTGGAAGCTGGACAACTATCTTCATTTTTCAGAAACAGTGAAA
+
BBCCCFFFFFFFGGGGGGGGGGHHFHHHHHHHHHFHHHHHHHHGGGEHHHHHHHGGHIHIF3F?FGGGGHHGGGGGHHHHHHFHGHHHHHHHGHHHHHHHHHHHHHHHHHHHHHHHHFHGHDGFHHHHFGHHHHHHGHGHHHGHHGHHHHHGHHHHHGHHFDHHGFHHHHHHHHHHHHGHHHHHHHHHGHHGEGFHGHHEF<DGFHHHGHGGGHHHHGFHHHHHHHHHHHGGGBFGG/9FFGBBFF0;FF0
@M03495:530:000000000-LYBTV:1:2110:22346:27384 1:N:0:GCCCAGTG+AATTGCGG
GTCAGCATGTGAGCTTTGGAATTAGCTGGTTTATCAACGGCAAAATATAGATCGGAAGAGCGCACGTCTGAACTCCAGTCACGCCCAGTGATGTCGTATGCCGTCTTCTGCTTGAAAAAAAAACGAGAACTAGTTTACTTGAGTACGCACCAAGTGGTCGGAATTCCTAGTGTAGCGGTGAAATGCTTAGATATCACGAACAACTCCGATTGCGACGGCAGCACACTGGATCGTAACTGACACTGCTGCTC
+
1>>A1FFFFDFD1AFGGG1GEEA1F0BBGHFFEF3GFCE00AA00A1FFA2F1BE/ABGC0/A/EFF?GABDGH1BFF211E/>F?EFG@1B2@@>F0F021>>>GF22>BG1F0FG10/<B/?//<//1111<111?1?<F11=G?A.>-0<C00<0<<-A:C0;000;00;00:--;;EF0;0;90;0;;090;;9E.-9;./;0.----/:--9-9--9-99A/9-///--;F-/;99;/;/9//;//
@M03495:530:000000000-LYBTV:1:2110:10324:27408 1:N:0:GCCCAGTG+AATTGCGG
GTCAGCATGTGAGCTTTGGACTCCTGACTGGTTTATCAACGGCAAAATATAGATCGGAAGAGCACACGTCTGAACTCCAGTCACGCCCAGTGATCTCGTATGCCGTCTTCTGCTTGAAAAAAAAAAAAAAAAGAGAAGACAATCATGAGACTCAATGCATCATAAAAAATACATCACTGTAATGATTTCGCAAGCAAAGGTACGATATAAACTTAGGCAAAGATTTCGTATACATCACACTGCTACACTAA
+
BBCBCFFFFFFFGGGGGGGGGGHHHHHHHHHHHHHHHHHHGGGGGHHHHHHHHHGHGGGGHGHHHHHGHHHGHHHHHHHHHHHHEHGGGHHHHG4FGGFGHHHHEEEGFHHHHHHHHHHFHEDCCG<><<->..//0/<///0000<00:0000;0000000;;;000;.0000090000000000000/...-.//0//09;....-0009000090;../;0000/.9/000000090/000900/0/0
@M03495:530:000000000-LYBTV:1:2110:22060:27410 1:N:0:GCCCAGTG+AATTGCGG
GTCAGCATGTGAGCTTTGGAGTGAAATCTCTTGTCTTAAGGAATAAAGGAAAAAGATTCCGTCGGAGGCTCGGTGCTCTACAGGTTCAACCTTTGTACTCTATTATTGCCTCACATTCCATCTCTTGTGAAAATATATTTGATTGGCTTTTCTGCAGGTTGTTTGCCAGGACTTTCCAAGACCTCCACTAGAAAACACAATAAACTTTTTGGAAGCTGGACAACTATCTTCATTTTTCAGAAACAGTGAAC
+
BBBBBFFFFFFDGGGGGFGGGGHHHHHHHHHHHHGHHHFHHHFHHHHHHHGHHHGGHHHHH3BEFGGGGHHGGGGGHHHHHHHHGHGHHHHGFHHHHHHHHHHHFHHHHGGHHHHHHHHGHHHHHFGGFF??BBFGEEEHHHHHHFHHHGFHHFHHFGGHHDHHHHHHHHHFGHHHHHGHHHHHGHGGHHHFDGGHHGHED=<DGFHHHHGGFBHHHHGHHHHFFFGHHHGBFGGGGGGFCFGGGBFF0C0
@M03495:530:000000000-LYBTV:1:2110:14411:27478 1:N:0:GCCCAGTG+AATTGCGG
GTCAGCATGTGAGCTTTGGAGTGAAATCTCTTGTCTTAAGGAATAAAGGAAAAAGATTCCGTCGGAGGCTCGGTGCTCTACAGGTTCAACCTTTGTACTCTATTATTGCCTCACATTCCATCTCTTGTGAAAATATATTTGATTGGCTTTTCTGCAGGTTGTTTGCCAGGACTTTCCAAGACCTCCACTAGAAAACACAATAAACTTTTTGGAAGCTGGACAACTATCTTCATTTTTCAGAAACAGTGAAC
+
BBCAAFFFFFFFGGGGGGGGGGGHHHHHHHHHHHGHHHHHHHGHHHHHHHHHHHGGHHHHHFFECEGGGHHGGGGGHHHHHHHHHHHGHHHHHHHHHHHHGHHHGHHHHHHHHHHHHHHHHHHHHHHHHFFHHHHHGHHHHHHGFAGHHHHHGGHHHHGHHGHHHHHHHHHGHEGHGDFHGHGHHGHHHGFHHFGHHHECGGHGHHHHHHGFFGHHHHHHHGHGHHHHECFFFGFGGGF0BCFFGFFFFFF
@M03495:530:000000000-LYBTV:1:2110:10381:27488 1:N:0:GCCCAGTG+AATTGCGG
GTCAGCATGTGAGCTTTGGAGGACAGAGGAGCAAATAACGACCACAGGGAGGGTGGTTTATCAACGGCAAAATATAGATCGGAAGAGCACACGTCTGAACTCCAGTCACGCCCAGTGATCTCGTATGCCGTCTTCTGCTTGAAAAAAAAAAACGATTGAGTACACGACGACCAAAATTAAGGTCAACGCTACCTGTATGAAGTCACAGCATAAAGGGCAACGCATGGAAATGCAGTCGGCCATTATCTGTA
+
BABBBBFFFFFFGFGGGGGFFEGEFDHHGFGGHHHHHHHGGGGGHHFHGGGGGEFCEFGHH5FHHGGGGGHHHHHHHGGHGGEFFHHHGHHHGGHHGGHHGHFF?FEGHGHGGFHBGHB3FHF<CGFHFGGGHGHHHFHHFCCGFHGCGF--;-:;C.000<C00:--;?--99..0/;0;0;////.-.999BFB///:;B9/////..//9;//....;9--..;/99F//9;/;9--;-//9//;/9/
@M03495:530:000000000-LYBTV:1:2110:14810:27499 1:N:0:GCCCAGTG+AATTGCGG
GTCAGCATGTGAGCTTTGGAGTGAAATCTCTTGTCTTAAGGAATAAAGGAAAAAGATTCCGTCGGAGGCTCGGTGCTCTACAGGTTCAACCTTTGTACTCTATTATTGCCTCACATTCCATCTCTTGTGAAAATATATTTGATTGGCTTTTCTGCAGGTTGTTTGCCAGGACTTTCCAAGACCTCCACTAGAAAACACAATAAACTTTTTGGAAGCTGGACAACTATCTTCATTTTTCAGAAACAGTGAAC
+
BACCCFFFFFFFGGGGGGGGGGHHHHHHHHHHHHHHHHHHHHHHHHHHHHHHHHGGHIIHHFGGGGGGGHHGGGGGHHHHHHHHHHHHHHHHHHHHHHHHHHHHHHHHHHHHHHHHHHHHHGHHHHHHHHHHHHHHHHHHHHHHFGGHHHHHHHHHHHHHHGHHHHHHHGHHHHHHHGHHHHGHHGHHGEFBG1FGHGGEHHHHHHHHHHGFBGFHHHHHHHHHHGHHGHGGGGGGGGGFFFFGGGGGFF0
@M03495:530:000000000-LYBTV:1:2110:21951:27509 1:N:0:GCCCAGTG+AATTGCGG
GTCAGCATGTGAGCTTTGGAATTAGTAAATTCGTTGACGACAGAAGGAGCAAGATAACGACCACAGGGAGGGTGGTTTATCAACGGCAAAATATAGATCGGAAGAGCACACGACTGAACTCCAGTCACGCCAAGTGATTTCGTATGCCGTCTTCTGCTTGGAAAAACAAAACTTTCCAAGACCTCCACTAGAAAACACAATAAACTTTTTGAAAGCTGGACAACTATCTTCATTTGTCAGAAACAGTGAAC
+
BBBBBFFFFFFFGGGGGGGGFFAGE5AABDG5BGC4A4B22EA3F3B2FCGHFHBHFAA100AA1ABF1E0E>BF>?1B@GH4?E@EGG00BEGDGH?4?/E/<?003B0F</><E1DG11FF1F<11?0?CC/11FF1@10G<<FG1-<-<F11000=0.<00/..<..;C0:0CHG0CCCGBGHHHGFFF09//AFE.;;BCFFGGFFG.;;F/FBFFF/99B/FBBF///BB;;//;/99/B.9BB//
@M03495:530:000000000-LYBTV:1:2110:12986:27515 1:N:0:GCCCAGTG+AATTGCGG
GTCAGCATGTGAGCTTTGGAATTAGTAAATTCGTTGACGACAGAAGGAGCAAGATAACGACCACAGGGAGGGTGGTTTATCAACGGCAAAATATAGATCGGAAGAGCACACGTCTGAACTCCAGTCACGCCCAGTGATATCGTATGCCGTCTTCTGCTTGAAAAAAAAAAATACAAATAAAATGTCGCATATCTTGTACTGATATATGTATCGCATGCGTCGATCTGGATTGTTGCTGAATTCGCTCCGAC
+
A>AABFFFFFFFGGGGGFGFGGHHHGHHHHHHGFGHHHGGGGGBEGHGHHHHHHFHHHGGE?EHHHGE1EFGBFEFGHGHHHHHGGGGGHHHFHHHHHHHGGEEHHHHHHGGHHHGGHHHHHH22@2GAGFGGHFGB<1@GGHHGHHDC<CHFHHHHHHHGHFFHGGG@CD.90900000000009..-..000000;009////////;//....9/.9---:.9//;//.//.//9B////......--
@M03495:530:000000000-LYBTV:1:2110:14903:27553 1:N:0:GCCCAGTG+AATTGCGG
GTCAGCATGTGAGCTTTGGAGTGAAATCTCTTGTCTTAAGGAATAAAGGAAAAAGATTCCGTCGGAGGCTCGGTGCTCTACAGGTTCAACCTTTGTACTCTATTATTGCCTCACATTCCATCTCTTGTGAAAATATATTTGATTGGCTTTTCTGCAGGTTGTTTGCCAGGACTTTCCAAGACCTCCACTAGAAAACACAATAAACTTTTTGGAAGCTGGACAACTATCTTCATTTTTCAGAAACAGTGAAC
+
CCCBCFFFFFFFGGGGGGGGGGHHHHHHHHHHHHHHHHHHHHHHHHHHHHHHHHGGHIHGHGHGGGGGGHHGGGGGHHHHHHHHHHHHHHHHHHHHHHHHHHHHHHHHHHHHHHHHHHHHHHHHHHHHHHHHHHHHHHHHHHHHHFHGHHGHHHGHGGHHHGHHHHHHHGHHHHGHHHHHHGFHHCGHHFHFFBGHHHHGHHHHHHHGHHGGEHHHHHHHHHHHHHHHHGGGGGGGGGGGGBBFGFFGGF9
@M03495:530:000000000-LYBTV:1:2110:17417:27666 1:N:0:GCCCAGTG+AATTGCGG
GTCAGCATGGATCTTTGGTTTATCAACGGCAAAATATAGATCGGAAGAGCACACGTCTGAACTCCAGTCACGCCCAGTGATCTCGTATGCCGTCTTCTGCTTGAAAAAAAACAGCTACTGAGATACGCGACACTACATCTCGTGGCCCGCATTTGTTCCTGACCGGCGATTTTGATGTACGAACAATTGTAATACCAGGTGAGGATTTCGAATACTAATTAACTAACAAGAATACCGTAGTCATATGCTCA
+
AA@AAFFFDFC1ABGAAGG1GGFGEFGEEGG?FFFFGGGBAFEA/FEHGGHHFHA0FGGFB1FGHEGHHHHGFGGC?BB1F2BFG/BF0F1@E/E/BF1@F1F0>EG0E///?00111<12B>111?//<///100<1<1=0.<.-0.-<-.<00=/0<;00//:-:A9-.90;A00;00...--/0;9;//9/9///-/;/--/////9--;-/9B//:/;/////9/9-;///999--:///9/:////
@M03495:530:000000000-LYBTV:1:2110:21072:27667 1:N:0:GCCCAGTG+AATTGCGG
GTCAGCATGTGAGCTTTGGTCCAGCCTGAGTCCCTGGTTTATCAACGGCAAAATATAGATCGGAAGAGCACACGTCTGAACTCCAGTCACGCCCAGTGATCTCGTATGCCGTCTTCTGCTTGAAAAAAAAAAAAAAAGACGACAGACATGTCGTGTGCCATCATCATGAGTCTTACATCACTTATTTCACTCTGACTCTATATCCGTAGTCATATCATCTTTAATCTCGTATTACGGCCGTACACTATCAA
+
BABBBFFFFFFBFGGGGGGGGGHHHGHHFHGHHHHFH3FGHHHHEHFAEGGHHHHHHHHHHEFEGGHFGHHHHGHHHGHHHHHHGHHHHHGHGGGHHGGHFHGHGGHGHHF>EFGFHHGHHFH3FGHGCG/@//><-../.----/.:000=.....0000/000000;000009000000909000000000;00;090000/99A.../////////9//;/99//...////..----...////9//
@M03495:530:000000000-LYBTV:1:2110:15657:27668 1:N:0:GCCCAGTG+AATTGCGG
GTCAGCATGTGAGCTTTGGACTCCTGACTGGTTTATCAACGGCAAAATATAGATCGGAAGAGCACACGTCTGAACTCCAGTCACGCCCAGTGATCTCGTATGCCGTCTTCTGCTTGAAAAAAAAAAAAAAACGCCTATTTCATTTAATTATGTTAAATAAATGATTACTTGTTCTACCATTAAACATGGAAATTAACGAGCAATTATTATGTGAAAAATAAAACCAATTTAAACTCAATTAACTGTTGAAT
+
BBBBBFFFFFFFFGGGGGGGGGHHHGCGHFH5FGHHHHHHGGEFEFHHHHHHHHHHGEGGH1FFGFH?HHHGFFGHFHHHHHGHFHFGFHHGHE4BEGFEHHHFG?EFGFHGGHHHHHFHEG@DG<///>-><--.<00<00==00==0000;:0;GC00<C0:C0;C::;C00;0B0;C;0;;BB09/000;0000...-99C0B0;0/99/////..9///;..A//9///9//;///:/9//B9//;/
@M03495:530:000000000-LYBTV:1:2110:14942:27680 1:N:0:GCCCAGTG+AATTGCGG
GTCAGCATGTGAGCTTTGGAATTAGCTGGTTTATCAACGGCAAAATATAGATCGGAAGAGCACACGTCTGAACTCCAGTCACGCCCAGTGATCTCGTATGCCGTCTTCTGCTTGAAAAAAAAAAAAAAACAACCTTCAACTCACCTTAGAGTCTGAAACTGTAACAGTACAAACATCTATCATTGAGAAAAACGTGTATTCAGTACAAAGATAAACCCGCTCAGTCATGACTCAATCCACACAGAAGCACC
+
BABCCFFFFFFFGGGGGGGGGGHHHHHHHHHHHHHHHHGGGGGHGHHHHHHHHHGEFGHHGAFGHGHHHGHHHHHHHHHHHHGHGGGHHHHH4GHHGFHHHHGFFHGFHHHGHGCGFHGGG/</<>//<.....0<<00=D00/.<000<0=000000;00000;0000;0;C.:090009F00000.0//:.;..//00000009000////////.----./9;/;//////;;///9/.9://////;
@M03495:530:000000000-LYBTV:1:2110:13414:27681 1:N:0:GCCCAGTG+AATTGCGG
GTCAGCATGTGAGCTTTGGATGGTTCTGGTTTATCAACGGCAAAATATAGATCGGAAGAGCACACGTCTGAACTCCAGTCACGCCCAGTGATATCGTATGCCGTCTTCTGCTTGAAAAAAAAAAAAAAACTCACAACTACCTCGGATACCATGATCAGAGAGAGAAAAAAAAACGTATTATCGGGTATGAATCTCAGACATATGAATCATGGGCAGCCAGCTCTATAGAGTCTGATAACAACAGTCTAAAC
+
A>>ABFFFFFFBGGGGGGGGGGGBFHHHHHHHGHHFFFEAEGGGFGGFHHHHHHGGEGFFFGHHHFFGHGGHHHGHHGGHHHGHEGFHHFGG44FFBFGGHFG?EBFGHHHBBGE3GHHG/////>//<.>11<11>/<//00<..<.<0000000:000/...:/C/9---;.-..0/;//.--.-//9/9///////;//;/////////99.....9./////////9/////////9...99/;9;/
@M03495:530:000000000-LYBTV:1:2110:12532:27723 1:N:0:GCCCAGTG+AATTGCGG
GTCAGCATGTGAGCTTTGGACTCCTGACTGGTTTATCAACGGAAAATATAGATCGGAAGAGCACACGTCTGAACTCCAGTCACGCCCAGTGATATCGTATGCCGTCTTCTGCTTGAAAAAAAAAAAACCAAATTCACGTGATTGATTTCCATACTAGTATAAAAGTGATCATTAATGTGATTAATTTTTAATGGACAATTAACCAAAACCATAAAACTTTACAGCTAAACTATAGCATGTTAATACCAGTT
+
ABBAAFFFFFFFGGGGGGGGGGHHHHHHGHHHHHHHGGHFEGGGGHHHHHHHHHHGGGGHHFFFGHGGHHGHHHHHH3GFGHHGHGGGHFHHH4FGFGHHHFHGGGHFHHFGGGHHHHHHGECC/>B/?/?/111?1/0..>1><GBD11<11011<00===0=000=00=000000000:0000:000:0;00::;CC00000;9..:.90;BC00000000090000/009000:9//;B/B/9//://
@M03495:530:000000000-LYBTV:1:2110:9832:27746 1:N:0:GCCCAGTG+AATTGCGG
GTCAGCATGTGAGCTTTGGTCCAGCCTGAGTCCTGGTTTATCAACGGCAAAATATAGATCGGAAGAGCACACGTCTGAACTCCAGTCACGCCCAGTGATCTCGTATGCCGTCTTCTGCTTGAAAAAAAAAAATACCAGTAAATGAATTTAGACAATATGATAGATCGCAACCTCAATGTAATATCCTTCTTTCTTACTCAGCTCATACTCCTCGCACACTATTGGTTTGCCTCTTCCTCATAAGCTTATAG
+
AAAABFFFFFFFGGGGGGGFGGHFHFHHHHHHHHHHHHHGHHHHHGGGGGHGHHHHHHHGH1EGGHHHHHHHGHHHGHHHHHHHGHHHGGFGGGHFGHB4BFF?EHHFHGEEHEHHHHHHFBFBGHGGC/B/0111111111111111111111011111>00000....-.///000;00;00000;000:0:0::9000/0/990000/0/.---;.;/0000;.../9/9////:/9:/BB///////
@M03495:530:000000000-LYBTV:1:2110:18640:27791 1:N:0:GCCCAGTG+AATTGCGG
GTCAGCATGTGAGCTTTGGTCCAGCCTGAGTCCTCTGGTTTATCAACGGCAAAATATAGATCGGAAGAGCACACGTCTGAACTCCAGTCACGCCCAGTGATATCGTATGCCGTCTTCTGCTTGAAAAAAAAATACTTGATTCATTTTTTTCATTCATGGATCCTTCGAGGGTCATTCAAGTAAATTATTCTTTTCTATGATCTCTAGATCTTCAATCAACAAGCTCGGAGGAGCATCAGTATGAACTCTAG
+
>1>AACFDDFFFBAAFGGGFFFCEB0GHHFFF13FHHHHHHHFFHBGEEGEGHHEHGGEH21BEGG?00EBECGEB>GFHGF1EGFHHHHD/GG/>FEF1B2B1?FF0FBG/>/B/BD1FG1C01B1F////0<@2>11FD11?<11?>A<D<F1=GFF11</0=0.<<C-</::BC0:CC0;:C;00;0;000000;;90;0;009000;000;;9FB/0./.90.9.-99A--/;/;/////;BFF///
@M03495:530:000000000-LYBTV:1:2110:10308:27800 1:N:0:GCCCAGTG+AATTGCGG
GTCAGCATGTGAGCTTTGGAGTGAAATCTCTTGTCTTAAGGAATAAAGGAAAAAGATTCCGTCGGAGGCTCGGTGCTCTACAGGTTCAACCTTTGTACTCTATTATTGCCTCACATTCCATCTCTTGTGAAAATATATTTGATTGGCTTTTCTGCAGGTTGTTTGCCAGGACAAGACCTCCACTAGAAAACACAATAAACTTTTTGGAAGCTGGACAACTATCTTCATTTTTCAGAAACAGTGAACAACCC
+
BABBBFFFFFFFGGGGGGGFGGHHHHHHHHHHHHHHHGHHHHHHHHHHHHHHHHGGHHHHHFGFGGGGGHGCGGFGFHHHHHHFHHGHGHGHHHHHHHHHGHHHHHHGHHFHHHHHHHHHHHHHGHHHHHHHHHHHHFHHHFGHFGHHHGHHHHGHHHHHHGHHGHHHHEHHGHHHHGCGGHHHHFDF1GGHHGGHHDFGGHHHFGCHFHHGGGHHGHHBHFHGHGGHFFGGEFEGGGGGGCFGGGGGGGG
@M03495:530:000000000-LYBTV:1:2110:13548:27814 1:N:0:GCCCAGTG+AATTGCGG
GTCAGCATGTGAGCTTTGGAGTGAAATCTCTTGTCTTAAGGAATAAAGGAAAAAGATTCCGTCGGAGGCTCGGTGCTCTACAGGTTCAACCTTTGTACTCTATTATTGCCTCACATTCCATCTCTTGTGAAAATATATTTGATTGGCTTTTCTGCAGGTTGTTTGCCAGGACTTTCCAAGACCTCCACTAGAAAACACAATAAACTTTTTGGAAGCTGGACAACTATCTTCATTTTTCAGAAACAGTGAAC
+
AAABBFFFFFFFGGGGGGGGGGHHHHHHHHHHHHHHHHFHHHHHHHHHHHHHHHGGHIIHHHHGGGGGGHGGGGGGHHHHHHHGHHHHHHHHHHHHHHHHHHHHHHHHHHHHHHHHHHGHHHHHHHHHHGHHGHHHHHHHHHHHHHGHGHHHHHGGGHHHHGHHHGHHFHHHHHHHHGFHGHGHHGFHHHH1G>CGGGHGGDDDFHHHHHGGB;G.GHFFHHHGHHHHHHGGGGFGGGGGBFBFFGGGGGF
@M03495:530:000000000-LYBTV:1:2110:15102:27842 1:N:0:GCCCAGTG+AATTGCGG
GTCAGCATGTGAGCTTTGGAGTGAAATCTCTTGTCTTAAGGAATAAAGGAAAAAGATTCCGTCGGAGGCTCGGTGCTCTACAGGTTCAACCTTTGTACTCTATTATTGCCTCACATTCCATCTCTTGTGAAAATATATTTGATTGGCTTTTCTGCAGGTTGTTTGCCAGGACTTTCCAAGACCTCCACTAGAAAACACAATAAACTTTTTGGAAGCTGGACAACTATCTTCATTTTTCAGAAACAGTGAAC
+
AAAAAFFFFFFFGGGGGGGGGGFHHHHHHHHHHFHHHHGHHHGHFHHDGGHHHHFGHHHHH3GCGGGGGHGGGGGGDGFHHHHGHHHHHHHHHHHHHGHFHGHHHHGHHHHHHHHHGFGGHHHFHHHGHHHHHHHHHHGHHFHHFAHHHHGHHHEHHFGHHGHHHHGGHHHHHHHGGHHHAGHHHHGHHHHHHHCHHGFGHDDGHGGHHHGGBGHHHHGFHHHEHHHHHHGGGGGGGGGBFGGGGGFGFF0
@M03495:530:000000000-LYBTV:1:2110:12244:27863 1:N:0:GCCCAGTG+AATTGCGG
GTCAGCATGTGAGCTTTGGAATTAGTAAATTCGTTCGAAATAACGACCACAGGGAGGGTGGTTTATCAACGGCAAAATATAGATCGGAAGAGCACACGTCTGAACTCCAGTCACGCCCAGTGATCTCGTATGCCGTCTTCTGCTTGAAAAAAAAAAAGGTGTTGACCGACCTTAGAGCAATAAGTGAGGAATCAGAGACACGGGGATCCTGGGCAAACAGTCCTGTCGTATCTCCACAACTGACTGCTCAC
+
BBBBBFFDFFFFGGGGGGGFG4FGFDFHFGGHGFGAEGG?EGHGFEEEEGHHHGFEEGFFA1ABFBGHGGFGCECFHHFHHHHFFGFGEFHHGHHHFGGEHGEGEBGHHFGHHFGFFGGE?G1B?FGGFDGFFHGGC0FFFDG11F0GH1F-----:..:/0..:0:-9--.0;0C00//00C090;0A0/;0;/99..9..-;--99.///...9;.:.//////;.../.9/99.:.9///////9/;/
@M03495:530:000000000-LYBTV:1:2110:10291:27878 1:N:0:GCCCAGTG+AATTGCGG
GTCAGCATGTGAGCTTTGGACTCCTGACTGGTTTATCAACGGCAAAATATAGATCGGAAGACCACACGTCTGAACTCCAGTCACGCCCAGTGATATCGTATGCCGTCTTCGGCTTGAAAAAAATAATCAGTATTGGCGTTCAACACCAGGCATGCACAGGTGGCTGTGGTGGCTCAGATGACTCTCCTGTTATACGGTGTAGATGTATTTGTGAGATCGACCTGGGGAAGCGGGGACAGACAACTCTGTTT
+
AA3ABFFFFFFFGGGGGGGGGGGGHHHGH5FFGEGFGBGCAAEEFHGFGFGHHHF1AEEEH3BFGHGGHHHGEFF@FHHHGFGH1GGGGH@BG44BFE?1BFB@EEFGFH/>>?/<0BGFF/<02333@22@2>222>///1111/?/0?<.101<>1FF<1<....<//....0<::00C0000;/0/00;0<C..;9.0;9;;00;0;00/;0090.9A-./9.9....------..99...//////9
@M03495:530:000000000-LYBTV:1:2110:12948:27879 1:N:0:GCCCAGTG+AATTTCGG
GTCAGCATGTGAGCTTTGGAGTGAAATCTCTTGTCTTAAGGAATAAAGGAAAAAGATTCCGTCGGAGGCTCGGTGCTCTACAGGTTCAACCTTTGTACTCTATTATTGCCTCACATTCCATCTCTTGTGAAAATATATTTGATTGGCTTTTCTGCAGGTTGTTTGCCAGGACTTTCCAAGACCTCCACTAGAAAACACAATAAACTTTTTGGAAGCTGGACAACTATCTTCATTTTTCAGAAACAGTGAAC
+
BBCBBFFFFFFFGGGGGGGGGGHHHHHHHHHHHHHHHHHHHHHHHHHHHHHHHHGGHIHHHHHGGGGGGHHGGGGGHHHHHHHGHHHHHHHHHHHHHHHHHHHHHHHHHHHHHHHHHHHHHHHHHHHHHGHHHHHHHHHHHHHHHHGHHHHHHHHHHHHHHGHHHGHHGHHHHHHHGHHHGHHFHHHHHHHEHGHHHFHGGGDGHHHHHHGGGGFFHHFFHGHHHHGHHHGGGGFGGGGGG0BBFGBFFFB
@M03495:530:000000000-LYBTV:1:2110:12272:27922 1:N:0:GCCCAGTG+AATTGCGG
GTCAGCATGTGAGCTTTGGAGTGAAATCTCTTGTCTTAAGGAATAAAGGAAAAAGATTCCGTCGGAGGCTCGGTGCTCTACAGGTTCAACCTTTGTACTCTATTATTGCCTCACATTCCATCTCTTGTGAAAATATATTTGATTGGCTTTTCTGCAGGTTGTTTGCCAGGAGTGATTGCTGGAGCAGGTATGATATAATTCTAGGATTTGACAGATGAATAATTTACATATATATCTAACTTTGATAGCAG
+
BCCCCFFFFFFFGGGGGGGGGGHHHHHHHHHHHHHHHHHHHHHHHHHHHHHHHHGGHHIHHHHGGGGGGHHGGGGGHHHHHHHFGHHHHHHHHHHHHHHHHHHHHHHHHHHHHHHHHHHHHHHHHHHHHGHHFGHHHGHHHFHHHHHHHHHHHHGHHHGHHGHHHHHHHHHGHHHHHHHHHHHGGHHHHHHHHHHHHHHHGHHHHHHHHHGFHHFHHHCGHHHHHHHGHHHHHHHHHHHHHHHHGGGGGG0
@M03495:530:000000000-LYBTV:1:2110:21218:27985 1:N:0:GCCCAGTG+AATTGCGG
GTCAGCATGTGAGCTTTGGATGGTTCTGGTTTATCAACGGCAAAATATAGATCGGAAGAGCACACGTCTGAACTCCAGTCACGCCCAGTGATCTCGTATGCCGTCTTCTGCTTGAAAAAAACACAATCACCTATTCCCATCACATATGCCATCTTCTGCTATACTTCACACCAATATGTACTCTTCTTATTTCTCTCTCACCTCCTGTACTTCTCCCATTCGTTTTTTACTCTTTGCTTACACTTCTCTAT
+
AA>ABFBDDFF5BBFGGGGFGFDHHDGDGGGGG5DGHFECEG2FFGHFHHGHHGGEAAAF231FGEGEFFDGHFFHHHDD3FEE1EFEGHHG4@B1FE3?G3EEEHG4?GGEGBE33BF////0/?1B11B111122111@1112@>2?1?1111111?1111111>=111>..1><1<>11<000000<000<00<0000.0../::0000;0;0//;000//.9.-9090;0;000090090090:F00
@M03495:530:000000000-LYBTV:1:2110:12997:27992 1:N:0:GCCCAGTG+AATTGCGG
GTCAGCATGTGAGCTTTGGAATTAGTAAATTCGTTGACGACAGTAGGAGCAAGATAACGACTACAGGGAGGGTGGTTTATCAACGGCAAAATATAGATTGGAAGAGCACACGACTGAACTCCAGTCACGCCCAGTGATATCGTATGCCGTCTTGTGCGTGGAATAAAAAAACTTTCAAAGACCACTACTAGTAAACACAGTACACTTTTTGGAAGCTGGACAACTCTCTCCATTTTACAGAAGCAACAAAC
+
BABBBFFFFFFFGGGGGGGGFGHHBFD6D6F5FGF4A4A22AE3D533B2AFBG3FB3E1010333BF110E>?E1B1@4FG43E/EFG12B@GB4B4430F3BF023BBB//>/A22B33B22BB?B/0//?/22@21@1/?00<F1<C<<F1111.>.-.000=<D0--.;00;G0;G/C//./9;0;F000000;E.;;000000;B-9/0;.099.A/.9B///;/;9/////9/;/B////....:
@M03495:530:000000000-LYBTV:1:2110:18650:28018 1:N:0:GCCCAGTG+AATTGCGG
GTCAGCATGTGAGCTTTGGAGTGAAATCTCTTGTCTTAAGGAATAAAGGAAAAAGATTCCGTCGGAGGCTCGGTGCTCTACAGGTTCAACCTTTGTACTCTATTATTGCCTCACATTCCATCTCTTGTGAAAATATATTTGATTGGCTTTTCTGCAGGTTGTTTGCCAGGACTTTCCAAGACCTCCACTAGAAAACACAATAAACTTTTTGGAAGCTGGACAACTATCTTCATTTTTCAGAAACAGTGAAC
+
CCCCCFFFFFFFFGGGGGGGGGHGHHHHHHHHHHHHHHHHHFGHHHHHHHHHHHGGHHHHHFHGGGGGGHHGGGGGHHGHHHHHHHHHHHHHGHHHHHHHHHHHHHHGHHHHHHGHHHHHHHHHHHHHHFHHGHHHHHHHHHHHHHGHHHHHHHFHHHHHGGGHHHHHFHHHHHHGHHHHGHCHHHHHHHHHFDHHHHHGGDGFFGGHHHGGHHHGHHHFHHHHHHGHHGGGGGGGBFGFG9BFGGFFGF0
@M03495:530:000000000-LYBTV:1:2110:19138:28044 1:N:0:GCCCAGTG+AATTGCGG
GTCAGCATGTGAGCTTTGGAGTGAAATCTCTTGTCTTAAGGAATAAAGGAAAAAGATTCCGTCGGAGGCTCGGTGCTCTACAGGTTCAACCTTTGTACTCTATTATTGCCTCACATTCCATCTCTTGTGAAAATATATTTGATTGGCTTTTCTGCAGGTTGTTTGCCAGGACTTTCCAAGACCTCCACTAGAAAACACAATAAACTTTTTGGAAGCTGGACAACTATCTTCATTTTTCAGAAACAGTGAAC
+
AAAABFFFFFFFGGGGGGFGGGHHGHHGHHHGHAGHHHHHHHHHHHHHHHHHGHGFHHHHHBGFGEEGGHGEGEFEHDGGHHHHHHHFHGHHHGGGHHHHGHHHHHHHGHHCGEHHHDGHHHHFHHHFFFBGHHHHHHHHHHHHHHHGHGHHHHEFHFGHFDHHHHHHGHHGHHHFHBGHGHHHHFFHHHHFGDGHHHGEGH0DGHFHHHGGFGHHHFECFFFCCCHHGHGGGFFFGGGGBFBFFECFFB9
@M03495:530:000000000-LYBTV:1:2110:16711:28049 1:N:0:GCCCAGTG+AATTGCGG
GTCAGCATGTGAGCTTTGGAGTGAAATCTCTTGTCTTAAGGAATAAAGGAAAAAGATTCCGTCGGAGGCTCGGTGCTCTACAGGTTCAACCTTTGTACTCTATTATTGCCTCACATTCCATCTCTTGTGAAAATATATTTGATTGGCTTTTCTGCAGGTTGTTTGCCAGGACTTTCCAAGACCTCCACTAGAAAACACAATAAACTTTTTGGAAGCTGGACAACTATCTTCATTTTTCAGAAACAGTGAAA
+
BABBBFFFFFFFGGGGGGGGGG4GDHGHHHHHHFFHHHFFFAGHFHGHHHHHHHGCHHHHHAEE?C?EEGFEGGGGGHHHFHHFHGFHGHGHHHHHHHFHHEBGFHHHHHHFHGHHFHHHHHHHFHHFGHHHHFHGHHHHHGHHHAFFHGGEFHDFHHFHHGHHGHHHFHHHHGHHHGHHHHHHEGFHHHHEHDGHHFECDGGHHHGGHHDGHFGHGHGFHHFGHHHHHGGGFFCBGGGGGBB/B/;FGG0
@M03495:530:000000000-LYBTV:1:2110:10932:28122 1:N:0:GCCCAGTG+AATTGCGG
GTCAGCATGTGAGCTTTGGAGTGAAATCTCTTGTCTTAAGGAATAAAGGAAAAAGATTCCGTCGGAGGCTCGGTGCTCTACAGGTTCAACCTTTGTACTCTATTATTGCCTCACATTCCATCTCTTGTGAAAATATATTTGATTGGCTTTTCTGCAGGTTGTTTGCCAGGACTTTCCAAGACCTCCACTAGAAAACACAATAAACTTTTTGGAAGCTGGACAACTATCTTCATTTTTCAGAAACAGTGAAC
+
BBBBBBDFFFFFGGGGFGGG4GFHHHGFDGHHHHHFHHHHHHHHFFFGHHHHHHGGHHHHHHHGGGGGGHHGGGGGHHHHHHHFGFHHGHGHHBHHHHHHGGHHHHHFHFHHHHHHHHFHHGHHHGHHHGGHGHHHHHHHHFHHFGBFHHHHHHBDHHHHHGHHHHHHHHHHHHHGHHHHGFHHGHHHHHGGHEFHGFGEDD00<GGHHHGG/0/GHHHHFGHHCFGHHHGGF09FGGGF0FC/B99FBF9
@M03495:530:000000000-LYBTV:1:2110:13072:28141 1:N:0:GCCCAGTG+AATTGCGG
GTCAGCATGTGAGCTTTGGAGTGAAATCTCTTGTCTTAAGGAATAAAGGAAAAAGATTCCGTCGGAGGCTCGGTGCTCTACAGGTTCAACCTTTGTACTCTATTATTGCCTCACATTCCATCTCTTGTGAAAATATATTTGATTGGCTTTTCTGCAGGTTGTTTGCCAGGACTTTCCAAGACCTCCACTAGAAAACACAATAAACTTTTTGGAAGCTGGACAACTATCTTCATTTTTCAGAAACAGTGAAC
+
AABABFFFFFFFGGGGGGGGGGHHHHHHHHHGHHHFHHGHHHFHHHHHHHGFGHGGHHHGHGHGGGGCGEHGGGGGHHHHHHHHGHHHHHHHHHHFHHHHHHHHHHHHHHHHHHHHHHHHHGHHHHHHHEGFHHHHHFHHHGGHFFCFHHHHHHEHFFGHFDHHHHHHHHEHHHHHHFHHGHGFHHHHGHHBHGHHHHGGGH<=GHGHHHGGGHHHHHHEHHHHHFHGGHGGGGFFGGFGFBBFFEBFFFF
@M03495:530:000000000-LYBTV:1:2110:19357:28150 1:N:0:GCCCAGTG+AATTGCGG
GTCAGCATGTGAGCTTTGGAATTAGCTGGTTTATCAACGGCAAAATATAGATCGGAAGAGCACACGTCTGAACTCCAGTCACGCCCAGTGATCTCGTATGCCGTCTTCTGCTTGAAAAAAATAAACACAAGTGACACTAGTCTGTATGTTCGGATACGCGTCCTAACATCGAATATTATCATGGGTCCTATTGCTCGCCCGCGTCACTATGTTTTTGACGTCGTTATGTCCACCCTGTTATACATAGACAC
+
BAABBFFFFFFFGGGGGGGGGGHGHHHHGHHHHHHBGHGGGGGGGHHHHHHHHHGEFGHGEFFHHGGHHGHGHHHHHHHHHHGHGGGGHHHH4DGHGFHBGFE?EEFHHFFGGGGCBGHGG0B3B2B?//B?332>@2F2222222@2222<////<//-<-<.=<//00<</0<0<00=0000.;/.00000;00.--99----..0000090/.-.:.;.--..99////9.;.://////9//////.
@M03495:530:000000000-LYBTV:1:2110:16520:28173 1:N:0:GCCCAGTG+AATTGCGG
GTCAGCATGTGAGCTTTGGAATTAGTAAATTCGTTGACGACAGAAGGAGCAAGATAACGACCACAGGGAGGCTGGTTTATCAACGGCAAAATATAGATCGGAAGAGCACACGTCTGAACTCCAGTCACGCCCAGTGATCTCGTATGCCGTCTTCTGCTTGAAAAAAAAAAAAGAGCGGAGAGGCGTGTCTTAGTCGATCAGTAGAGAAGCACAGCGTAGAAATGCACACGGATAGTCGTGAGTCAAGCGGG
+
ABBBBFFFFDF5GFGGGGGGGGHHHHHHGHHGFFFHEHFFFGGG3FGHHHHEGGGHGHGGGAFEHGGEFEEGGHFFGHHHHGHGEE@?EHHHHHHHHHFHGEFGHHHFHFHGHHHFHHFFHCGBFGHGGHFGGGGFF>2@DFFDHHHHF?<CFGHHHHGH<GDFHCG--:-;.;C/-9---99.;.-;./////9..9../:/9/;9/99/....-..-.//;/////.9--..///..9/.//;9//.--
@M03495:530:000000000-LYBTV:1:2110:15654:28185 1:N:0:GCCCAGTG+AATTGCGG
GTCAGCATGTGAGCTTTGGAGGATGTGGAATGTGTGCGATCCATGAGCATCATCCAGACCTGGTTTATCAACGGCAAAATATAGATCGGAAGAGCACACGTCTGAACTCCAGTCACGCCCAGTGATCTCGTATGCCGTCTTCTGCTTGAAAAAAAAAAAGGAAGTACAGGTGAAGCGTTTTAAAGCGTATATAGCTGAAAGAACACAGCGGACAAGGGTGGCGTCTGGATTATAGACTGATACTATGTGAG
+
A1>AAFFFFFFFFFFAFFG1AA1BG1FGDFFCGDGEGEGECEFDHHGHHHHFGGFCFFCGFGHBGAGHHGBFAFCEGHGHHHHHGFHGGEFGEE0GCGHG0CGGFFHBDGGGGGDDEHGEG/F11B22BBFCCGFHG<<0FFDHFHHHHFHHC</<---..//.<000;/0/0000-..-.000;;.;../;C000900:;/./99..9--;----9------:--9//9//////9//////9///9/:/
@M03495:530:000000000-LYBTV:1:2110:16201:28242 1:N:0:GCCCAGTG+AATTGCGG
GTCAGCATGTGAGCTCTGGTTTATCAACGGCAAAATATAGATCGGAAGAGCACACGTCTGAACTCCAGTCACGCCCAGTGATCTCGTATGCCGTCTTCTGCTTGAGAAAAATATAAGTGGAGGCGTCGAGCTGGCGGGCATTCCTGAAGCTGACAGCATTCGGGCCGAGATGTATCGCTCCGTGGCTTTAGCTGTGCTAGCGCTACTCTTTCTCTCTTGCCTGGAGGGTATCTCGCCTGAGTCTGTCCTGA
+
A1>A1FD1D@DFD1FFGFFAFGFHFHDHGGCGGGGHDEGDGHHGGCGGGECFHFFEAF0FBFF11CGFFDGHFHEECH@GHF2BBF>EGHD@E/>GFB2FG11F01>1BFG0B2BB22BB1/?/B<</////@@<>/A<-<DB0000<0<000:CC.CFC<C.;-;?-A-.09000;.;.;CE.:---9////;://////;---;BB////;//;//;9/9:-BA--9BBB//9--99:-9///;//;//
@M03495:530:000000000-LYBTV:1:2110:20428:28266 1:N:0:GCCCAGTG+AATTGCGG
GTCAGCATGTGAGCTTTGGTTTATCAACGGCAAAATATAGATCGGAAGAGCACACGTCTGAACTCCAGTCACGCCCAGTGATCTCGTATGCCGTCTTCTGCTTGAAAAAAAAAAAATCGCTCATGCACAACTTGCTCAATTCCTCGATATAACAACACTCAAAGTGATGCCCCATTATTTAATAGTATTATTTCTTCCACACGCCATCCACACCTGTATTTAGTACGTTTACTTCTTCATAACCACACTCA
+
BABBAFFFFFFBFEDFDGGACGHHHCFHGGGGCFHHHHHHHHHC?EFGHFHHHHHAGEFFF5BFHHFHAGFHGHGG1GHFGF4FFEFEHHHHF1EFFHFFHHHFH33?G@/>//<>@2//0?/11?11?0/?111111>111111..<.-0=000.<.</</00;<0;000/;:/0<00C00:000;0000009000009/.--.../.0//..///////9////..//.//////////////;..///
@M03495:530:000000000-LYBTV:1:2110:11163:28273 1:N:0:GCCCAGTG+AATTGCGG
GTCAGCATGTGAGCTTTGGTCCAGCCTGAGTCCCTGGTTTATCAACGGCAAAATATAGATCGGAAGAGCACACGTCTGAACTCCAGTCACGCCCAGTGATCTCGTATGCCGTCTTCTGCTTGAAAAAAAAAAAAAAAGAGACTACAAACACATAGATATCACCTTGACTCAACTCAATATATAGTTCGTAATCTAATATCAGATTCGTAGACCTATGATGTACTGTACTCAACCGTGAACCCAGTCTAATT
+
CCCCCFFFFFFFGGGGGFGGGGHHGGHHHHGHHHHHHFHHHHHHHHGGGGGHHHHHHHHHHHFGGGHHHHHHHGGHHGHHHHHHHHHHHHGHGGGHHHHG4FGHFGHHHHE?EGGHHGHHHHFGGHHGGGGCC/--<..///00/000....0000000:00/000000000/00090000000090../..09000000000000.//..0000;:000000000009000/.-.::.0....0000000
@M03495:530:000000000-LYBTV:1:2110:10547:28295 1:N:0:GCCCAGTG+AATTGCGG
GTCAGCATGTGAGCTTTGGAATTAGTAAATTTGTTGACGACAGAAGGAGCAAGATAACGACCACAGGGAGGGTGGTTTATCAACGGCAAAATATAGATCGGAAGAGCACACGTCTGAACTCCAGTCACGCCCAGTGATCTCGTATGCCGTCTTCTGCTTGAAAAAAAAAAAAAAAAACGCAATCCAGATTTGGTCAGTATCCTACCATACATATTTTATTATACCGCTAAGCGGTTGCTGCATGTACTCTT
+
AABABFFFFFFFGGGGGGGBGGHHHHHHHHHHCFFHHHGDECEFHHHGHGHHHHHHHHEGF0AGGGEGEB@EEF/BFEHHHHHHGGGGGHHHHHHHFHHHGEGGHHHFHHEEGHHGHHHHGFHFHFHHGHGGGHGGFG1FGHGGHHHHGGGHGGHHHHHH.CDFGCGG-D-:;----;----;9.///////9.9/.9///////;///.9////;/////////.---;//--;-9.;//////////;:
@M03495:530:000000000-LYBTV:1:2110:12621:28429 1:N:0:GCCCAGTG+AATTGCGG
GTCAGCATGTGAGCTTTGGAGGTGGAGGCTCGAGTGGGGTTGACGACAGAAGGAGCAAGATAACGACCACAGGGAGGGTGGTTTATCAACGGCAAAATATAGATCGGAAGAGCACACGTCTGAACTCCAGTCACGCCCAGTGATCTCGTATGCCGTCTTCTGCTTGAAAAAAAAAAAACATAACTCTTGTACAACTTGCAACAGACAGCACGAGACAGTCGGGCATACATAGGTGTACACACCTACGTGCA
+
BAABBFFFFFFFGGGGGGGGGGEHGHHGGHHEEEAGGHGEGGHHGGGGGHFHHHHHHHHHHBGHGGGGFHHHHGFGGG?FEEFGHHHHHHGGG?DHHHHFHHHHHHGAFGHHHHFHHGHHHCGHHHHHGFF>GHGHG@CG<GF0<DGGCEHGHHGADGEGHGHHGBAGHFFGGCG---.9/////;////////://9/9//9./.9;...9.-..../9.----./////////;/////../;/...9.
@M03495:530:000000000-LYBTV:1:2110:10892:28470 1:N:0:GCCCAGTG+AATTGCGG
GTCAGCATGTGAGCTTTGGAATTAGCTGGTTTATCAACGGCAAAATATAGATCGGAAGAGCACACGTCTGAACTCCAGTCACGCCCAGTGATCTCGTATGCCGTCTTCTGCTTGAAAAAAAAAAAAAAACGAAACAAAGAGCCGCGAGCTAACGATCTGGAGTGGATCGCAAGTTAATAATGCTAGGTGCGTCACCTTTCACAGCAGTTCGACTCAAGCAGACGTCATGAATACTGCAATACCGTCAAGAG
+
BBBBBFFFFFFBGFGGGGGGFGHHHCHHFHHHHHHHHHGGGGG2GHHHHHHHHHGGGGHHG3EHHEGHHGGHHHHHGHHHHHGHG?FHGHGF4FGGGGHHHHG?EHGHHHFHHHFEFGHGCG//////-.-...-/..////.<-A---.00/..;..000.9;9000..9;-0///;///////9./9/-.-..///9/9///...99/..9.;//:;.//.-..9.////////////9//:....//.
@M03495:530:000000000-LYBTV:1:2110:15243:28567 1:N:0:GCCCAGTG+AATTGCGG
GTCAGCATGTGAGCTTTGGAGTGAAATCTCTTGTCTTAAGGAATAAAGGAAAAAGATTCCGACGGAGGCTCGGTGCTCTACAGGTTCAACCTTTGTACTCTATTATTGCCTCACATTCCATCTCTTGTGAAAATATATTTGATTGGCTTTTCTGCAGGTTGTTTGCCAGGAACTTTTTGGAAGCTGGACAACTATCTTCATTTTTCAGAAACAGTGAACAACCCACTAAACCATTATTGCTGGAGCAGGTA
+
A>1AAFFF1@DFFGFGDFCACGFHHBFD3FGFGGEGHDGHHFH11DDFEABGHHGEAGEEG/AECCGCCGHGG?EGGHFFDFGFHGHF2FGFFHGDGHFFHHHFEHHB1F>FGC1FHFFFGFG1GFHDE22BEFFDGF2GHGHFHEHHHFBFHBFGB0GHHAGHGGEGGHHCHHHFHHCG1<>EC1<GHHHEH/DDGHB0=GHHHHFHG0/CGF0CC0C0GE.EEAC9F0;FAFFGGEBFFBB.A/9;AA0
@M03495:530:000000000-LYBTV:1:2110:20030:28577 1:N:0:GCCCAGTG+AATTGCGG
GTCAGCATGTGAGCTTTGGAGACTGGTTTATCAACGGCAAAATATAGATCGGAAGAGCACACGTCTGAACTCCAGTCACGCCCAGTGATCTCGTATGCCGTCTTCTGCTTGAAAAAAAAAAAAACAAGATATTAATTGAAAAGAGTTCTTATTACTCTCAATCCACATGATAAAGGTTACTAAAGAAGCGGCACTTATGAAACATGGACGATAATATCTGCTCTCCACACAATCGTACTGACTCGCGACAT
+
BABCBFFFFFFFGGGGGGGGGGGHHHHHHHHHHHHGGGGGHHHHHHHHHHHGGGGHHHHHHHEGHHGHHHHHHHHHHHHGHGGGHHHGF@GHH1EHHHHGGGHAFHGHHHGFFHHHGGCCD/<////001<111111111110<01110<0<0=000000000<00000000:0000:00:;0000./0--;--/00000000/0:/00--...00:0000000;/0/0:..00.:.9.00009.-----.
@M03495:530:000000000-LYBTV:1:2110:16322:28582 1:N:0:GCCCAGTG+AATTGCGG
GTCAGCATGTGAGCTTTGGAGTGAAATCTCTTGTCTTAAGGAATAAAGGAAAAAGATTCCGTCGGAGGCTCGGTGCTCTACAGGTTCAACCTTTGTACTCTATTATTGCCTCACATTCCATCTCTTGTGAAAATATATTTGATTGGCTTTTCTGCAGGTTGTTTGCCAGGACTTTCCAAGACCTCCACTAGAAAACACAATAAACTTTTTGGAAGCTGGACAACTATCTTCATTTTTCAGAAACAGTGAAC
+
A1>1AFFFFFF3E1BFFDGGCGEAFGFFHHHFFBEDFGFGBGBFCGGGFHHGEFGGBGFHHCGGCCGGGHFG@EEEHGHDHHHHHHFFHHHGE1F@FHHGFEGEEGD1@GGHHHGGHHFBEFGGGHHGHFFGFGHFHGHHHGHHHAGHHCFGHH1FGHHGHCHFHHHFGFCEGGBGFBFHHHGGHHBGHHH1F1<0<CGCDGD0<DBGFHG?GC/GGHGFFHF.::CFFHFGGG0BFFF0;09//BCFFF0
@M03495:530:000000000-LYBTV:1:2110:18348:28616 1:N:0:GCCCAGTG+AATTGCGG
GTCAGCATGTGAGCTTTGGAATTAGTAAATTCGTTGACGACAGAAGGAGCAAGATAACGACCACAGGGAGGGTGGTTTATCAACGGCAAAATATAGATCGGAAGAGCACACGTCTGAACTCCAGTCACGCCCAGTGATCTCGTATGCCGTCTTCTGCTTGAAAAAAAATACAAAATCTATTTTAAATTGACAATCTAGTTAAACCAGTCTCTTAATTATCTAGTCACTATTTACGTAAATTCTCGCTATAA
+
AABBBFFFFFBFDGGGFGFFFFHGFFGHFHF5FFGHDHGEE?E3BGFHHEHHHFFHGHGF?AEGEGEEAECFGFE11BGFHHFH??@E@FEF?DGGHBFED?FEFFFH0FG?0?GFHHHHHBCCHDGHDHGGGFFFDFHFGFGGFFFFA.>CCG1<GGFB.<D0.<:::00:00:0;:CF00000;000;0000/;00;00000/..000000090000000/;9/9/9/////;9/.9//9//...../9
@M03495:530:000000000-LYBTV:1:2110:12730:28654 1:N:0:GCCCAGTG+AATTGCGG
GTCAGCATGTGAGCTTTGGAATTAGTAATTCGTTGACGACAGAAGGAGCAAGATAACGACCACAGGGAGGGTGGTTTATCAACGGCAAAATATAGATCGGAAGAGCACACGTCTGAACTCCAGTCACGCCCAGTGATCTCGTATGCCGTCTTCTGCTTGAAAAAAAAACAAACCATAATATAATACGACTCAAATCAATCGAACAATTATTCACAACGAACACCATCACATAAGTAAGAAAATTACACAAA
+
A3>AACDFDFFFGGGGGGGGGGHHGGFHGHHGGHHECEFEEEHGHHFHEHHHHHHGHGFGFAFEGHFFEEEBFGBFHHHHHGHGGGGGHHHHHHHHHFHGGGGHHGGCHHGHHHFHHHGGHGHFFHHGEFCFG<FGD1?GFFDHG1GC>CGFFFHGHFHGCDGGC?F-.;:....90000000009..;9.0/099;C00.9/.-9/B9//;///9.-..-99../////////;//////.///99//.;
@M03495:530:000000000-LYBTV:1:2110:18266:28672 1:N:0:GCCCAGTG+AATTGCGG
GTCAGCATGTGAGCTTTGGAATTAGTAAATTATAACGACCACAGGGAGGGTGGTTTATCAACGGCAAAATATAGATCGGAAGAGCACACGTCTGAACTCCAGTCACGCCCAGTGATCTCGTATGCCGTCTTCTGCTTGAAAAAAAAAATAAAAAAAATACATAAGAGTTTATCATGACATACTTAATCATTCGTTGGTATTAATTTTACTAATTCTTGTATTCTAACGTACAAATAAGCTCTGTATATGCT
+
CBCCCFFFFFFFGGGGGGGGGGHHHHHHHHHHHHHHGGGGGHHHHGFGGGBFGEGHHHHHHHEFGGGHHGHHHHHHHHGGGGHHGHHHHGHHHGHHHHHHFHHHHHEHGGEHHHGH4GHGFEGFHHGDGHGHHHGHHBFHFHF/AF-<.<00<<-;;.00:0;0;CG0000;;0000:000:0000;900000/;/..;000;09000///;9B:///:/9BBB///.:.;.///////;/9/9/;/9//9
@M03495:530:000000000-LYBTV:1:2110:13511:28681 1:N:0:GCCCAGTG+AATTGCGG
GTCAGCATGTGAGCTTTGGAGGGCAAGAAGTGGTTGTGACATTGCATGGCAGCTAGAGCCAACAATTACCTTAAATTCCAAAAACAACATACTCCTCCTTTGGAATTAGTAAATTCGTTGACGACAGAAGGAGCAAGATAAGACCACAGGGAGGGTGGTTTATCAACGGCAAAATATAGATCGGAAGAGCACACGTCTGAACTCCAGTCACGCCCAGTGATCTCGTATGCCGTCTTCTGCTTGAAAAAAAA
+
CBBCCFFFFFFFGGGGGGGGGGGGGGFHHHGHHHGGGGHHHHHHHHHHHHHGGHHHHHHHHHGGHHHHHHHHHHHHHHHHHHHHGHHHHHHHHHHHHHHHHHHHHHHHHHHHHHHHGHHHHGF/EFGHHEBFEHHHHEHHHHHHHHHHHHGGGGGEFGGGHHHHHHHGGGGCHHHHHHHHHHHGGGGHHHHHHHGGHHGFGFFGGGGFFGGGGGGGGFGFB0FGFEGGGFFFFF.AFFFBFFFFFFEFCAF
@M03495:530:000000000-LYBTV:1:2110:17497:28787 1:N:0:GCCCAGTG+AATTGCGG
GTCAGCATGTGAGCTTTGGTCCAGCCTGAGTCCCTGGTTTATCAACGGCAAAATATAGATCGGAAGAGCACACGTCTGAACTCCAGTCACGCCCAGTGATCTCGTATGCCGTCTTCTGCTTGAAAAAAAAAAAATCTGTTCCGCGTTTATTTGTTCATGAGCATGGCACTAAGTTTATTATTGCGCTTGTTCGTTTTCTGACTACTTCTACTACAGGGATTAATGGATTGGAAGTGGGCTGTAGACGGTAT
+
BBBBBFFFFFFFGGGGGGGGGGHHHGGHHHHFHHHGHGGHHHHFHHGGGGCFGHGHFHHFDABEFGHHHHFHHGFHHGHHHHHHHHHHHHGGGGGHHFHFEGHHGGHHHHEEEGFHHHHHHGHFHFHGGGC///<11111<1..<-<<.=0==0/=0==000000C:/0/0//;000;00;000.:-.9AF0.9BEGB000090/000000//////.9.:/99/////:.:/;///.....9;//.::..
@M03495:530:000000000-LYBTV:1:2110:15670:28798 1:N:0:GCCCAGTG+AATTGCGG
GTCAGCATGTGAGCTTTGGAGTGAAATCTCTTGTCTTAAGGAATAAAGGAAAAAGATTCCGTCGGAGGCTCGGTGCTCTACAGGTTCAACCTTTGTACTCTATTATTGCCTCACATTCCATCTCTTGTGAAAATATATTTGATTGGCTTTTCTGCAGGTTGTTTGCCAGGACTTTCCAAGACCTCCACTAGAAAACACAATAAACTTTTTGGAAGCTGGACAACTATCTTCATTTTTCAGAAACAGTGAAC
+
BBAABFFFFFFFGGGGGGGGGGHHHFHHHGHHHGHHHFHHFFHAGHHHHBGFHGGGHHGHHHFEEGGCFHHGGGGGHHHHGHHHGHGHGHHHHHHHHGHHEFHHHHHGHHHFHHHGHHHHHFGDHHHFHHEFGHHEHHHFHGHHFFFHHHHHHHFGHEGHHGHGHHHFFGHHHHHHHH1GHHHGGHFFHGBGHGGFHFHCGGHGHHHHGHGG/GCGGHHHHHHHGHHHEGGGGGCFFGGBBCBFGF;FFF0
@M03495:530:000000000-LYBTV:1:2110:17727:28814 1:N:0:GCCCAGTG+AATTGCGG
GTCAGCATGTGAGCTTTGGAATTATTCGTTGACGACAGAAGGAGCAAGATAACGACCACAGGGAGGGTGGTTTATCAACGGCAAAATATAGATCGGAAGAGCACACGTCTGAACTCCAGTCACGCCCAGTGATCTCGTATGCCGTCTTCTGCTTGAAAAAAAAAAACATTGTAACGAGTAAAGCCTACACTATTAGTAGACACCACCATGGCTCAGCACACTTACTGGTCTTTAGCTAGACCTGCGTCACC
+
BBBABFFFFFFFGGGGGGGGGGHHHHHHFGHFGEFFGGHHGFHHHGHFHHHEHFGEGGGHHHG1EEGEFEEGHHGHGDHGEGEEHHHHHGHHHGHGGGGHHGHFGHGGHHGHFHHHHHHHHHH?GGGGFHHHF1@GGGDHHHHGGGHGGHHHHHHHGHGHGGG-;;.:0009;90...9;0000.//;9/0;0;000/;//:;...:.///;9/://;..;////9/////////B99/:;/:;.:.-../
@M03495:530:000000000-LYBTV:1:2110:12274:28836 1:N:0:GCCCAGTG+AATTGCGG
GTCAGCATGTGAGCTTTGGAATTAGTAATTCGTTGACAGCAAGATAACGACCACAGGGAGGGTGGTTTATCAACGGCAAAATATAGATCGGAAGAGCACACGTCTGAACTCCAGTCACGCCCAGTGATCTCGTATGCCGTCTTCTGCTTGAAAAAAAAAAAAAATACTTACACAGTATGTATTCTTCTTAATTATGTCAAACCCATATATATACACTCAATTAGTTGTTTACACTAGTAATATAAGCATTT
+
BABBBBFFFFFFGGGGGGGGGGFHHGGHHHHGHHHHHHHHHHHGEGHHGFGFGHHHHGGGGA1FEAFHHHHHHHGGGGGHHHFHHHHHHHGGGGGHHHHHHGHGFFHHHHHHHHHHHHGHGFGG?FH32@@GGGHHHFGGGHGHGHHHGCGHFHHGGGC-C---.00;9;0000.:0;00;B00;000000000;00000/;.9.//;//;;/:////9//;B/;///../////////://;BB//////
@M03495:530:000000000-LYBTV:1:2110:18499:28903 1:N:0:GCCCAGTG+AATTGCGG
GTCAGCATGTGAGCTTTGGAATTAGTAAATTCGTTGACGACAGAAGGAGCAAGATAACGACTGGTTTATCAACGGCAAAATATAGATCGGAAGAGCACACGTCTGAACTCCAGTCACGCCCAGTGATATCGTATGCCGTCTTCTGCTTGAAAAAAAAAAACATGCGATCACCGCGCTGGTGGGCGTGGCATGGACGGTCTGTTCGATCCCCTAGTTCATCAGTGCAATCGTATGCAGTCTAGTCACTTTGA
+
BBBBA45FFDFDGGGGGGGFGGHHHHHHFGHDFBFHCGEAEAE33BGHHHHHHFGHFHEGF1BG5BGFHGDFFEGE>>?GFHHFHBHHHGGEEHHGFGHHGHGBFFGEHHHHHHEHHGEEFGHGHHD3BFFHFFFF2BF@C/FGHEDFGFGDGFC---<-..:C0:;C..;::-;-A--;/.-.-;:--.;:.//;-.9./;//../.......//9////:///////.;.//9:/;/:/;/////9;9/
@M03495:530:000000000-LYBTV:1:2110:14332:28903 1:N:0:GCCCAGTG+AATTGCGG
GTCAGCATGTGAGCTTTGGAATTAGTAAATTCGTTGACGACAGAAGGAGATAACGACCACAGGGAGGGTGGTTTATCAACGGCAAAATATAGATCGGAAGAGCACACGTCTGAACTCCAGTCACGCCCAGTGATCTCGTATGCCGTCTTCTGCTTGAAAAAAAAATAAATGTTATACCAATAAAAATGGTAATTAAAGAGCACTCAGGATGTTAAAAAGAAACCCAATTTGCAATCAACTACTTGTTGAAT
+
AABBAF@FFBDDAGGGGGGGGGHHCDFF5FDBFAEAGF2AEEEE3BFHHHHHHHGAE0AGH1F11AE0EFG>FFHFBHHHGEEEEHFFHHDFG4G//EFAG?GGGHGEGHF/GGHGFHFGG?GGDFGGAC<FD@1F<?FDF0D1>EGHGHHHBH1FHC1FHC---.<00<0;00;00000;:09009000;C00;;0CBFB/.0//;:/0=/;00///..9//;9..9/B////;//////9/////9///
@M03495:530:000000000-LYBTV:1:2110:13025:28922 1:N:0:GCCCAGTG+AATTGCGG
GTCAGCATGTGAGCTTTGGAGTGAAATCTCTTGTCTTAAGGAATAAAGGAAAAAGATTCCGTCGGAGGCTCGGTGCTCTACAGGTTCAACCTTTGTACTCTATTATTGCCTCACATTCCATCTCTTGTGAAAATATATTTGATTGGCTTTTCTGCAGGTTGTTTGCCAGGACTTTCCAAGACCTCCACTAGAAAACACAATAAACTTTTTGGAAGCTGGACAACTATCTTCATTTTTCAGAAACAGTGAAC
+
A>AABFFFFFFFGGGGGGGGGGFHHHHHHHHHHHHHHHGHHHHHHHHHHHHHHHGGHHHHHFGGGGGGGHHGGGGGHHHHHHHHHGHHGHHHHHHHHHHHHHHHGHHHHHHHHHGHHHHHHGHHGHHHHFF?GHHHHFHHHHHHHHHHHGHHHHHHGHHHHGHHHGHHGGFGHHHHGGFHFHHHHHHHHHH1FGGGHHHGGGGHHEHHHHGGHHGHHHGFHFHHFGHHHHGGFGGGFFGGG;FFGGGFFGB
@M03495:530:000000000-LYBTV:1:2110:14942:28946 1:N:0:GCCCAGTG+AATTGCGG
GTCAGCATGTGAGCTTTGGAGTGAAATCTCTTGTCTTAAGGAATAAAGGAAAAAGATTCCGTCGGAGGCTCGGTGCTCTACAGGTTCAACCTTTGTACTCTATTATTGCCTCACATTCCATCTCTTGTGAAAATATATTTGATTGGCTTTTCTGCAGGTTGTTTGCCAGGACTTTCCAAGACCTCCACTAGAAAACACAATAAACTTTTTGGAAGCTGGACAACTATCTTCATTTTTCAGAAACAGTGAAC
+
BBBCCFFFFFFFGGGGGGGGGGGHHHHHHHHHHHHHHHHHHHHHHHHHHHHHHHGGHIIIHGGGGGGGGHHGGGGGHHHHHHHHHHHHGHHHHHHHHHHHHHHHHHHHEHHHHHHHHHHHHGHEHHHHHHHHHHHHHHHHHHHHGGGHHHHGHHHHHHHHHGHHHGHHHFEHHHHHHGHHGHFHHHGHHFHBFGHHHHHGG=GDFHHHHHGGBGGGHHBGHHHEGGHHGHGGGGGGGGGGFFFFFB9CFFB
@M03495:530:000000000-LYBTV:1:2110:16089:28957 1:N:0:GCCCAGTG+AATTGCGG
GTCAGCATGTAGCTTTGGAGTTGACGACAGAAGGAGCAAGATAACGACCACAGGGAGGGTGGTTTATCAACGGCAAAATATAGATCGGAAGAGCACACGTCTGAACTCCAGTCACGCCCAGTGATCTCGTATGCCGTCTTCTGCTTGAAAAAAAAAAAAAAAAAACAACAATAAGAGTAAAAGCTCATCCCATCACGAAACACTAATGACAACCTCACTGCACATGAGTCCTACTAGAAACCTCAGGTTGC
+
CCCDDFFFFFFDFGGGGGGGGGHHHGGGGGHHHHHHHHHHHHHHHGGGGGHHHHGFGGGAF?FGHHHHHHHGGGGGHHHHHHHHHHHGGGGHHHHHHHGHHHGHHHHHHHHHHHHGGGGGHGGGDDHHHGGHHHHGGGHGHHHHHHGHHHHHGCFFF@----:;-...;E.0000000000:0.000000900/00....-/.0:0:00000.://0900000;0000;:00000:00:0/.//00/00/.
@M03495:530:000000000-LYBTV:1:2110:17205:28976 1:N:0:GCCCAGTG+AATTGCGG
GTCAGCATGTGAGCTTTGGAGTGAAATCTCTTGTCTTAAGGAATAAAGGAAAAAGATTCCGTCGGAGGCTCGGTGCTCTACAGGTTCAACCTTTGTACTCTATTATTGCCTCACATTCCATCTCTTGTGAAAATATATTTGATTGGCTTTTCTGCAGGTTGTTTGCCAGGACTTTCCAAGACCTCCACTAGAAAACACAATAAACTTTTTGGAAGCTGGACAACTATCTTCATTTTTCAGAAACAGTGAAC
+
AABBBFFFFFFFFGGGGGGGGGHFBGGHGHHHCGHHHHGHHBHFEHFHHHHHHHGGHHH5FABEFGGGGHHGGFGGHHHHHHGHHHHHHHHHHFHHHHHHHHHHGHHGHHHFHHFHHHHHHBHGFHHHHHHHHHHHHHHHHGHGGGGHHGHHHGHHHHHGBEHHGHDGHHGHHFHHHFHHHHHGHHHHHHHGG1FGGHHEGGGHHHHHFHGGFFBEGHGHHGHGHHHHEHGGGFGGGGGGGBCBFFFGGG0
@M03495:530:000000000-LYBTV:1:2110:15872:29038 1:N:0:GCCCAGTG+AATTGCGG
GTCAGCATGTGAGCTTTGGAATTAGTAAATTCGTTGACGACAGAAGGAGCAAGATAACGACCACAGGGAGGCTGGTTTATCAACGGCAAAATATAGATCGGAAGAGCACACGTCTGAACTCCAGTCACGCCCAGTGATCTCGTATGCCGTCTTCTGCTTGAAAAAAAAAAAAAGAAAAAACAAAATCACCAACTATATATCATACGCTACAACGAGACATGCAACAGTTAATCTGAGAACTATGTGTCAGA
+
CBCBCFFFFFFFGGGGGGGGGGHHHHHHHHHHGHHHHHGGGGGGHGHHHHHHHHHHHHGGGEEGHHHGFFGGHHGHGHHHHHHHGGGGGHHHHHHHHHHHGFGGHHHHHHHGHHHGHHHHHHHHHHHHGHGGGHHHHHDHHHGGHHHHGEGHGHHHHHHHCHHGHCGGGC:<9<.<:/.<.....00:0/0..:0<<00:00000...9-000-..../0<0000:/00000000<0:000000000:000
@M03495:530:000000000-LYBTV:1:2110:15253:29068 1:N:0:GCCCAGTG+AATTGCGG
GTCAGCATGTGAGCTTTGGAATTAGTAAATTCGTTGACGACAGAAGGAGCAAGATAACGACCACAGGGAGGGTGGTTTATCAACGGCAAAATATAGATCGGAAGAGCACACGTCTGAACTCCAGTCACGCCCAGTGATCTCGTATGCCGTCTTCTGCTTGAAAAAAAAAAGATAAACCATTAATAATTGCATTGAAGTAGCAATTCGGAGGGTGAAAGAGAACCCATGTTGAATCAACTAACCTGTTGAAT
+
BBBBBFFFFFFFFGGGBGGGGGHHHAGHGGHFFFGGHFGEEEEF3FGHHHHHHGGGHFFG00FGEGHGAEGGGFGEEFGHHHHHGGG?EHHGHHHEHGHHGEGEAGFHGHHGHFGGHHHHH1FC2GGH?GFGDH<FHH1<FHGFHHBD@.AGGF1=GHGHHGFGACCGC-..900;0/.00;;0000000;0000;0;0900;000...9--...////../9.../;;B////////////./.9;B/9/
@M03495:530:000000000-LYBTV:1:2110:15827:29083 1:N:0:GCCCAGTG+AATTGCGG
GTCAGCATGTGAGCTTTGGAGTGAAATCTCTTGTCTTAAGGAATAAAGGAAAAAGATTCCGTCGGAGGCTCGGTGCTCTACAGGTTCAACCTTTGTACTCTATTATTGCCTCACATTCCATCTCTTGTGAAAATATATTTGATTGGCTTTTCTGCAGGTTGTTTGCCAGGACTTTCCATGACCTCCACTAGAAAACACAATAAACTTTTTGGAAGCTGGACAACTATCTTCATTTTTCAGAAACAGTGACC
+
A3>AAFFFFFFFGFGFBG4BFBAADAGHFFHF4AGHHGCHBBFGFHHGHFGGFFEFFGAFFGHEEEECDFAEEEE035DDGFFFHHHHHFHGHFGDGDFEGGHF4FGG4FFGHHHHGHFEF3FFFHHFFG4??GHGGFFFBDEG1FBGFHHFHHDGGEGGHBGHGHHHHEAEGFHHGG1111?FFG<0FFH1F>0>.GGEG0GDGGGHDHGC/0:.0:CCA0..C/:CGGFFFF;BBBFG0;/9BB9CF0;
@M03495:530:000000000-LYBTV:1:2110:15127:29120 1:N:0:GCCCAGTG+AATTGCGG
GTCAGCATGTGAGCTTTGGTCCACCTGATCCTGGTTTATCAACGGCAAAATATAGATCGGAAGAGCACACGTCTGAACTCCAGTCACGCCCAGTGATCTCGTATGCCGTCTTCTGCTTGAAAAAAACAAACTAGGAAGTAAAACAAGTCCCAACTGGAGTCCGGTCGTCAATTCGACGATCCCCAGTCTGATCCCCCTAATCCCCTTCGTCATTTCCATTCCGACCATTTTATGTAACCACTTCCGACTGA
+
A>3AABFDDFB@F4GFGGGGGFBFHHHHF5EGFHHGHCHGHFFEGCECHEHHGHHHHGGF11B1FBFHHHEHHFGFFGFHFFGHFFF1EFEGHHHDD4BEFFGFH4B?EGGGBFHEGHHA333BEC/??0/11@@1101@2221//01?1??GA00000101.---<-...000<0<--..;/.:.:0000000/9=-./0000999/./..;;00;0;090/.---////;9/;;/9BB.////..;-./
@M03495:530:000000000-LYBTV:1:2110:13905:29171 1:N:0:GCCCAGTG+AATTGCGG
GTCAGCATGTGAGCTTTGGTCCAGCCTGAGTCCTCTGGTTTATCAACGGCAAAATATAGATCGGAAGAGCACACGTCTGAACTCCAGTCACGCCCAGTGATCTCGTATGCCGTCTTCTGCTTGAAAAAAAAAAAAAGGACACTAAACGAACGGAGAGTGGGCCTGAGCTTAACTCAAGTCACTACATACTACTCCTAATTTGAACGCGTTAGTGTTCGATATACAATGACTTTAGTCAAAACTCTCTCAAT
+
AABBCFFFFFFFGGGGGGGGGGHHHGHHBGGGHHHHHHHHHHHHFHHGGGGGHHGFHHHHH5FEEFFFGFHFCGGHGFFHHHGHHHHHFFHGHGCFHFGFE4BEFGGFFHGEEEHFHHHFHHH0BGHHFCFCF><-<.<<0010/0/...--...-./0.....:///;;;00000:0;00009//0009;000/000000000;..---;./////.;/;-9///////;9//9//:9//./////////
@M03495:530:000000000-LYBTV:1:2110:15735:29219 1:N:0:GCCCAGTG+AATTGCGG
GTCAGCATGTGAGCTTTGGAGTGAAATCTCTTGTCTTAAGGAATAAAGGAAAAAGATTCCGTCGGAGGCTCGGTGCTCTACAGGTTCAACCTTTGTACTCTATTATTGCCTCACATTCCATCTCTTGTGAAAATATATTTGATTGGCTTTTCTGCAGGTTGTTTGCCAGGACTTTCCAAGACCTCCACTAGAAAACACAATAAACTTTTTGGAAGCTGGACAACTATCTTCATTTTTCAGAAACAGTGAAC
+
BACBCFFFFFFFFGGGGGGGGGHHHFDHHHHHHHHHHHHHHHHHHHFFHGHHHHGGHHHHHHGEGGGGGHHGGGGGHHHHHHHBGHHHHHHHHHHHHHHHHHHHHHHHHHHHFHHHHGHHHHHHHHGHHHHHHHHHHHHHHHHHHHHHHHHHHHGHFHCFGGHHHGHHHHHGGHHHHHHHFHHFHHHHHHHHHGHHHHHEGGGGHHHHGHFGFFHHHHHHHHFHHGHHHHGGGFFFGGGFGFGGGGFFFGF
@M03495:530:000000000-LYBTV:1:2110:16769:29272 1:N:0:GCCCAGTG+AATTGCGG
GTCAGCATGTGAGCTTTGGTCCAGCCTGAGTCCTGGTTTATCAACGGCAAAATATAGATCGGAAGAGCACACGTCTGAACTCCAGTCACGCCCAGTGATCTCGTATGCCGTCTTCTGCTTGAAAAAAAAAAAAAAGCCATATTATTACGCAGACATATATACCGAAGAACTATCACAGTAAGGTATGTCAGTCGTGCACGTGCTCCCAATGCACTCTGCTCACGTTGTCTGATAACTATAATGTAATGAAA
+
CCCCCFFFFFFFGGGGGGGGGGHHHGGHEGHHHHHHGHHHHHHHHGGGGGFHHHHHHHHGGDEGFGHHGHHHGHHH?DDBGHHHHHHHHGHGGGHHHGG4BEF?EHHGHGGEHGHHHHHHH0?FFCG?DG///<-.<<0100000000...--./00000000..--.//0:00990000;0/99;/;00000.;...0....9/:.///////////:///9.....://///////////////////:
@M03495:530:000000000-LYBTV:1:2110:15441:29292 1:N:0:GCCCAGTG+AATTGCGG
GTCAGCATGTGAGCTTTGGAGTGAAATCTCTTGTCTTAAGGAATAAAGGAAAAAGATTCCGTCGGAGGCTCGGTGCTCTACAGGTTCAACCTTTGTACTCTATTATTGCCTCACATTCCATCTCTTGTGAAAATATATTTGATTGGCTTTTCTGCAGGTTGTTTGCCAGGACTTTCCAAGACCTCCACTAGAAAACACAATAAACTTTTTGGAAGCTGGACAACTATCTTCATTTTTCAGAAACAGTGAAC
+
A>AA1@1DFFFDFGGGGGF1GGHFFAGCF3EFHFHCFHDFFFGHFFHGFHHGHHFGHGFEHFGGCGGCAGFAEFGEFGFGFGHFGGEGDHHGHHHGFBGFFFHGHHGHHFHF>>GFGHFFGGDFGHHHCF21<FGHBGHFGBFHHGFBG<FGFFHDFHFDCCHHHHFFGCCHGHBGBDDGA<FBF.C0GFF1GFC0.<GED<0000=DHHGGHBGHHGCACBGEGGFHGHGGFGCBFGF0;9/:FF0;F00
@M03495:530:000000000-LYBTV:1:2111:17382:1439 1:N:0:GCCCAGTG+AATTGCGG
GTCAGCATGTGAGCTTTGGTCCAGCCTGAGTCCCTGGTTTATCAACGGCAAAATATAGATCGGAAGAGCACACGTCTGAACTCCAGTCACGCCCAGTGATCTCGTATGCCGTCTTCTGCTTGAAAAAAAAAAAATATATAGAGTGGTCACAAGAGACACATTATTACGCTAGGTGCAGTGTTAATTGCAGTTAACTCGATCTACACAAATCGTCCACTTTGGATCACTCTACGTAACATAGCTACCGTGTC
+
BABBCFFFFFFFGGGGGGGGFGHHHGHHFHHHHHHHHHHHHHHHHHGGGGGHHHHHHGHHHHGGGGHGHHGHHGGGEGHFHHFHHHHHHHGHGGGHHFH44FGHFGHHHGGEEFGHFHHHHGHHFHHGFG/B//01111=11111.1111110/.///</0000000<..:..000000000000000;00;;0900.;/.:000/0..00:....00000/;00./;0000..:..00000000/-9;./
@M03495:530:000000000-LYBTV:1:2111:15709:1653 1:N:0:GCCCAGTG+AATTGCGG
GTCAGCATGTGAGCTTTGGAATTAGTAAATTCGTTGACGACAGAAGGAGCAAGATAACGACCACAGGGAGGGTGGTTTATCAACGGCAAAATATAGATCGGAAGAGCACACGTCTGAACTCCAGTCACGCCCAGTGATCTCGTATGCCGTCTTCTGCTTGAAAAAAAAAAAACAAAGCGACGCAAGATAGTATTCAGTCATCCACGAGTGGTTGAAACAATATACTTCGAACACATAAACCAGTCACACTT
+
BBCCCFFFFFFFGGGGGGGGGGHHGGFGAFHHGGHHHHGCEGGHFGHHHHHHHFHHHHGGGGGHHGHGGGGGBFFGGHHHHHEGGGGGGHHHHGHHHHHHGGGGHHHHGHG?GHGGHHHHHHHHHHHHGHGGGGHHHG1FHHCDGHHGGGGHGGHHFHHHHHHHHGGGGC-;;9../:.:------/:00:0:000000000:0;.--9..0../:00/.0000:0009..:-:.:0000/..0:0:00/0
@M03495:530:000000000-LYBTV:1:2111:13574:1700 1:N:0:GCCCAGTG+AATTGCGG
GTCAGCATGTGAGCTTTGGAATTAGTAAATTCGTTGACGACAGAAGGAGCAAGATAACGACCACAGGGAGGCTGGTTTATCAACGGCAAAATATAGATCGGAAGAGCACACTCTGAACTCCAGTCACGCCCAGTGATCTCGTATGCCGGCTTCTGCTTGAAAAAAAAAAAGACTACATGTTGACAATGCTACTCTCAGTACTCATTTAAAATCGCATTTACACTATATGTATCGTTTCACGTGTACAATAA
+
3>AABBFFBB5@5FBGGGGGGGGHHFHCFGGHGCGHHHGFACGHBGFFHFHHHGHGHGEFG0AHHHHFEGCFFFFHHHHH4BGHAEGEEHHHHHGBFHFHDGGEHAHFHFG33FGEFGFFFFH2111?FECEHGGHG22@@/AFC1GG/---011<=GCA1=D.@@D-:-.;/00//00000;90090/900000000900;000////////.....;////;//9//99//....///..././/;///
@M03495:530:000000000-LYBTV:1:2111:15009:1721 1:N:0:GCCCAGTG+AATTGCGG
GTCAGCATGTGAGCTTTGGAGTGAAATCTCTTGTCTTAAGGAATAAAGGAAAAAGATTCCGTCGGAGGCTCGGTGCTCTACAGGTTCAACCTTTGTACTCTATTATTGCCTCACATTCCATCTCTTGTGAAAATATATTTGATTGGCTTTTCTGCAGGTTGTTTGCCAGGACTTTCCAAGACCTCCACTAGAAAACACAATAAACTTTTTGGAAGCTGGACAACTATCTTCATTTTTCAGAAACAGTGAAA
+
A>>A>@BDFDF55FGGGCGFGGGFFFHHCGHFGHHHHGHHF3FGFGHFBBGHF2EFHH5DFGHEGEGGGHCEC1E@GGHGHGGCFD3@BBFHHHHGFHG3G4GEGGHHHFFE??GHHGD4B3B3FDHHGFDFDGHHHHHHHFFDGCGHHHHFHFH??0@@C?GHHHGFHHGGHFHHHGFHHHFFFAGFHFCF1=<FEHH.0000<=DGFGGCFGFAF:/CCGA;/CF:;:B0CFGGGG00FF99FFBFFB0
@M03495:530:000000000-LYBTV:1:2111:13617:1767 1:N:0:GCCCAGTG+AATTGCGG
GTCAGCATGTGAGCTTTGGTCCAGCCTGAGTCCCTGGTTTATCAACGGCAAAATATAGATCGGAAGAGCACACGTCTGAACTCCAGTCACGCCCAGTGATCTCGTATGCCGTCTTCTGCTTGAAAAAAAAAATACACTTGCATTCAAACACCCAATGTTCACTCTGAGGATTTTATATGAACTTAGAATCTACACCTACGAACTCCTATATTCACTTCGTGTGTTTGTCGTTATACTTGATTTATTTCTCG
+
AAAAAFFFFFFFGGGGGGGGGGHHHGHHHHHHHHHHHHHHGHHHHHGGGGFGHHHHFHHHHHGGGGGHHHFHHGHHHGHHHHEHHHHFHHGHGGGHHHHH4FGH?EHHHHG>EGFHFHHHGHHHHFGD/B/B0111?11111111?111<0....01=11>0000<00<0/0<000000<:0<000000:0000///0::..990;000000000000.:99;.////0.9...0:0900;:090000909
@M03495:530:000000000-LYBTV:1:2111:19132:1832 1:N:0:GCCCAGTG+AATTGCGG
GTCAGCATGTGAGCTTTGGAATTAGTAAATTCGTTGACGACAGAAGGAGCAAGATAACGACCACAGGGAGGGTGGTTTATCAACGGCAAAATATAGATCGGAAGAGCACACGTCTGAACTCCAGTCACGCCCAGTGATCTCGTATGCCGTCTTCTGCTTGAAAAAAAAAAAATCGTGTACTATTTTGATGGACAAAACTCCAATATTGTTTATGAGTCTGGCTGAGTGCACGGACGACTGCTCTTCATCGT
+
BABBBFFFFFFFGGFGGFGGGGHHHFGGGHHHGGGHGFGGGGGFHHHAGHHGHFHHHHGGGGGHHHHGFFGCFFGEEHHGHHHHGFGEGHHHHHHHHHHHCDFEFFGGHHGGFHHGHHHHHHHHGHFHGHGGGH?FGD11GFFDGHHHFDDFFHHGHGGHGGGFF-A;-C9-./..../00;090009009/90..;.////;//;////.////;/9//9/...999/:/.9-----..////;////9.
@M03495:530:000000000-LYBTV:1:2111:17928:1842 1:N:0:GCCCAGTG+AATTGCGG
GTCAGCATGTGAGCTTTGGAATTAGTAAATTCGTTGACGACAGAAGGAGCAAGATAACGACCACAGGGAGGGTGGTTTATCAACGGCAAAATATAGATCGGAAGAGCACACGTCTGAACTCCAGTCACGCCCAGTGATCTCGTATGCCGTCTTCTGCTTGAAAAAAAAAAATAAAAAACTAGTAAATCGAGCGGACGTAGGAATACACACAAGAATAGATAACTACATGAATTTTGATCAACATAGACAGA
+
BBCBBFFFFFFFGGGGGGGGGGHHHHHHHHHHGHHHHHGFGGGHHHHHHHHHHHHHHHGGGGGHHHHGFGGGEFGEFHHHHHHHGGGGGHHHHHHHHHHHGGGGHHHHHHHGFHHGHHHHHHHHHHHHGHGGGHGHHFDHHHGGFHHHGEGHGHHHHHHHGHHHHGGGGEA.000;;?.000000;00....:----....00000000.;..//0000;000:000000;000:0.0000/0/00000:/
@M03495:530:000000000-LYBTV:1:2111:14298:2041 1:N:0:GCCCAGTG+AATTGCGG
GTCAGCATGTGAGCTTTGGAGTGAAATCTCTTGTCTTAAGGAATAAAGGAAAAAGATTCCGTCGGAGGCTCGGTGCTCTACAGGTTCAACCTTTGTACTCTATTATTGCCTCACATTCCATCTCTTGTGAAAATATATTTGATTGGCTTTTCTGCAGGTTGTTTGCCAGGACTTTCCAAGACCTCCACTAGAAAACACAATAAACTTTTTGGAAGCTGGACAACTATCTTCATTTTTCAGAAACAGTGAAC
+
BBBBBFFFFBD5BGGFGGGGGGGGHHHHHHHFGBEFGFHHHHGGHHHHFHHFHHGGGGHHGFFEECGGGH1ECEECGGHHHFHGHHHFHFHHHHHGHHHFHHHE4GHH4@E3?FGEFHHFGFGHHHHHHHGH3FGHHHHHHFHEGFHEGHHHGHHEHF<FGAGHFFFFHECCF1GHHFHFFFHHHEFGHH1FD1GHEAGAGDDGDGGHHHGGGHGHHGFFFHHEFFGHHHBBFGFGGG00;;CFGGBFFG9
@M03495:530:000000000-LYBTV:1:2111:16703:2070 1:N:0:GCCCAGTG+AATTGCGG
GTCAGCATGTGAGCTTTGGTGCCGCCCTGGTTTATCAACGGCAAAATATAGATCGGAAGAGCACACGTCTGAACTCCAGTCACGCCCAGTGATCTCGTATGCCGTCTTCTGCTTGAAAAAAAAAACGACATGGTTTCCTTGCGTCCGCACCATGTGTCTGGAATTCGTGGTGTTGTGGTGCACTGCTTAGTTCTCACGAAGAATCTAGATTACTGTGTCATCTCACTGGATCGCACCTGACGCTGCAGCTT
+
AB?AAFFFFFFFGGGGGGGGCFHGEEGGHHGGGHHHFGHGEGG01FGFHHHEHGHG?EEHHGCFHHGFHHGHHHHHHHGHHH3EHAE1?GGF44B4FFFHHBGG?EF?F444FGHGHFFFCG?///>?//<101>C1<>D11<<----<<-;0;00000;/:/0:;.C..9.9.9/;./.;;00/09000000;C00;....//////9/://///99///;B///;/.//:...--/:/9..;9.///:/
@M03495:530:000000000-LYBTV:1:2111:18447:2093 1:N:0:GCCCAGTG+AATTGCGG
GTCAGCATGTGAGCTTTGGTTTATCAACGGCAAAATATAGATCGGAAGAGCACACGTCTGAACTCCAGTCACGCCCAGTGATCTCGTATGCCGTCTTCTGCTTGAAAAAAACAAAAAAAAAAACTGTAACATAATTTGACTCTGCTAAAACTGACCTACCTTCATTTGGAAGATTGTCTTTGCTGCCCTATCTGCATCGATCCTCACATTATTACTGATCACACATATCCTCTATATCTTCTATACGACTT
+
A>AABFFFFFFFGGGGGGGGGGHHHHHHGGGGGHHHHGHHGHHHGGGGHHHHHHHGHHHGHGHHHHHHHHHHFHGGGHHHHH4FGHFFEHGHGEE1FBFFDGHHCFFHFGF///00///////?1111111=11=1=11>11111111<000000/00/.0000<:0000:/.000;0000000;0..0;000000909/.:900090000000000000;/00.0;00009;00000000000;0..;..
@M03495:530:000000000-LYBTV:1:2111:11560:2159 1:N:0:GCCCAGTG+AATTGCGG
GTCAGCATGTGAGCTTTGGAATTAGTAAATTCGTTGACGACAGAAGGAGCAAGATAACGACTGGTTTATCAACGGCAAAATATAGATCGGAAGAGCACACGTCTGAACTCCAGTCACGCCCAGTGATCTCGTATGCCGTCTTCTGCTTGAAAAAAAAAAAAACACCAAGACAACAGAAACACTGAATGCTTCTATGGTTAAGCAACTCATGCTCATACATATAGGTAGACTGACTGTCTACCGAGTGCTCC
+
BBBAAFFFFDFDGGGGGGFGGGHHHHHHHHHHGHHHHHEFGGGGGGFHHHHHHFHDGGEGGGGHGHHHHHFGHFGGGGHFFHGHHBGGGGDFEGHHEHHHGHHHGGGGHHH3BFFFGEHGEGHGHG33BGHFDGFFGD?BAFDFGHHFH?FGHHFGDG<-;::....:..///..;/////.00000000;90000000;000;9./////;//////////9////////9////9//9//9.-..////
@M03495:530:000000000-LYBTV:1:2111:14913:2169 1:N:0:GCCCAGTG+AATTGCGG
GTCAGCATGTGAGCTTTGGAGTGAAATCTCTTGTCTTAAGGAATAAAGGAAAAAGATTCCGTCGGAGGCTCGGTGCTCTACAGGTTCAACCTTTGTACTCTATTATTGCCTCACATTCCATCTCTTGTGAAAATATATTTGATTGGCTTTTCTGCAGGTTGTTTGCCAGGACTTTCCAAGACCTCCACTAGAAAACACAATAAACTTTTTGGAAGCTGGACAACTATCTTCATTTTTCAGAAACAGTGAAC
+
BABBCFFFFFFFGGGGGGGGGGHHHHHHHGHHHHHHHHHHHGHHFHGHHHHHHHGEGHHHFGHEFGGGGHHGGGGGHHHGHHGFHHHHHHHHHHHHHHHFGHHFGHHHHGHCGHHHHFHGHDGHHHHFGHGHHHHHHHHHHHHHHHHHHHGHHHHHFHGHGGHHHHHGHHHHHHFHHHHHHFHHHHGHGHHBH<FHHHHCGDGHFFHHHHGCHFHHHHHHGHHHHHHFGHGGGGGGGGGGGGGFGGBBB00
@M03495:530:000000000-LYBTV:1:2111:14881:2255 1:N:0:GCCCAGTG+AATTGCGG
GTCAGCATGTGAGCTTTGGAGTGAAATCTCTTGTCTTAAGGAATAAAGGAAAAAGATTCCGTCGGAGGCTCGGTGCTCTACAGGTTCAACCTTTGTACTCTATTATTGCCTCACATTCCATCTCTTGTGAAAATATATTTGATTGGCTTTTCTGCAGGTTGTTTGCCAGGACTTTCCAAGACCTCCACTAGAAAACACAATAAACTTTTTGGAAGCTGGACAACTATCTTCATTTTTCAGAAACAGTGAAC
+
ABABAFFFFF5@FGGGGGGGGGFHHGHHHHHGHHHHHHHGHHHHFHHHGGHFHFGEGHHHHHHFGGGGGHCA0BEEGHBGHHEHGHGHHGFGHHHHHHFFHHH4HHHHDHGBGHFHHHFHHFHBHHFHHHFFHHHHHHHFHFFHDAFHFGHHHHGHGHHHGEHGFGFHHGHEHHHHHHEGFCGHHEHHGHHBGFFCHGA<DF0=GGFFFHFGHH/.CGHFGFFEGHHFHHGFFFFFGGBB00CFGFBB0F0
@M03495:530:000000000-LYBTV:1:2111:11007:2280 1:N:0:GCCCAGTG+AATTGCGG
GTCAGCATGTGAGCTTTGGTCCGCCTGAGTCCTGGTTTATCAACGGCAAAATATAGATCGGAAGAGCACACGTCTGAACTCAGTCACGCCCAGTGATCTCGTATGCCGTCTTCTGCTTGAAAAAAAAAAATATATGTAGGTGCAGTCAACAAAGTGAGTATGAACGGAATATAAATGCAGATCGCATACAGATAACTCTGCGACATCACACTAGTAGTATCACTCACCTAAGTCGGATGAGCACCTGGTAA
+
BCBCCFFFFFFFGGGGGGGGGGGGGGHHHHHHHHHHHHHHHHHHGGGGGGHHHHHHHGHHGGGGHHHGHGHGHHHGHHHHHHHHHHHGHGGGHGHHHBGHHGEGGHHGEGH/GHHHHHHHHFHHGF?CC/01?1111111>11<1=11111.00<10000<0000.....00000000<0;00.....000000000000:;9--.00:00//000000000000/0.;00/00.--.-0;00..//.:00
@M03495:530:000000000-LYBTV:1:2111:12859:2302 1:N:0:GCCCAGTG+AATTGCGG
GTCAGCATGGTGAGCTTTGGAGTGAAATCTCTTGTCTTAAGGAATAAAGGAAAAAGATTCCGTCGGAGGCTCGGTGCTCTACAGGTTCAACCTTTGTACTCTATTATTGCCTCACATTCCATCTCTTGTGAAAATATATTTGATTGGCTTTTCTGCAGGTTGTTTGCCAGGACTTTCCAAGACCTCCACTAGAAAACACAATAAACTTTTTGGAAGCTGGACAACTATCTTCATTTTTCAGAAACAGTGAA
+
AAAAAFFBFFBB1FGGGGGGGGHGGHHHHHHHHHHHHHHHHHHFHHHHGGHHHHHGGHHHHHHHGGGGGGAHEGGGGHHHHHGHHHHHHFFHHHHFGFHHGHHHHHHHGHHGHHHHHHHHFHHHHHHHHHBGD1FGHHHHHHHHHHGHHHHHHHHGHHEGHHCHHHHFHHFHHHBGGHB1FFCGGHGGHHHGFGBGHEHA.GHDGHHHHHHGCCGHHHCGCCGFEHHEGBFGGGEBCC/;FF9BFBFFGEB
@M03495:530:000000000-LYBTV:1:2111:10667:2348 1:N:0:GCCCAGTG+AATTGCGG
GTCAGCATGTGAGCTTTGGAGGAGCAAGATAACGACCACAGGGAGGGTGGTTTATCAACGGCAAAATATAGATCGGAAGAGCACACGTCTGAACTCCAGTCACGCCCAGTGATCTCGTATGCCGTCTTCTGCTTGAAAAAAAAAAAAACAAACTGTATACAAGATCGCACTATTGAGACGAACAGTCGTGCACTCAAGAACCGAGTCCGTTTGTACGCACGCTGTATACTGTGTACAATAACGTATATGTA
+
>>>>AC5BDFFFGGGGGGGBGFAFGHFGFGHHFFF?EEEABGC2BEEAFE?FHFGFHFEAE>0>1FGFGHHHFGGG1FEBBCFHHHGGAFFGHFH3GGGH3BFEFFGDGFF1B2BBFFGFHEGCEC0FFHF1FGG0<?DGD-@-<---..:::00:000009C/00...--000000.09----///99...//9/////..9--../..//..;/...--;..9/9////;//////////...////;/
@M03495:530:000000000-LYBTV:1:2111:16277:2376 1:N:0:GCCCAGTG+AATTGCGG
GTCAGCATGTGAGCTTTGGTCCAGCCTGAGTCCTGGTTTATCAACGGCAAATATAGATCGGAAGAGCACACGTCTGAACTCCAGTCACGCCCAGTGATCTCGTATGCCGTCTTCTGCTTGAAAAAAAAAAAAAAAAGCAATATGATGATTTTTAAGGGCATCGTACTGATATCACCACTATCTTTACGCAACTGTAAATATGAATATCGTCCTAGTCAATCTGCCACCATACGAATACTGATATCGCCGCT
+
BBCCCFFFFFFFGGGGGGGGGGHHHGHHHHHHHHHHGHHHHHHHHGGGGGHHHHHHHHHHGGGGHHHHHHHGHHHGHHHHHHGHHHHHGHGGGHGGHH4GHHGGHGHHGGGGFHHHHHHHHHHGGCCGCG@/<---..<<0D00000<00000::00.:.//;....00000009/0.;C0000000...-;//00000000000000./...0;0:0099000:0:9:0;/....900000000...---
@M03495:530:000000000-LYBTV:1:2111:16193:2389 1:N:0:GCCCAGTG+AATTGCGG
GTCAGCATGTGAGCTTTGGAATTAGTAAATTCGTTGACGACAGAAGGAGCAAGATAACGACCACAGGGAGGGTGGTTTATCAACGGCAAAATATAGATCGGAAGAGCACACGTCTGAACTCCAGTCACGCCCAGTGATCTCGTATGCCGTCTTCTGCTTGAAAAAAAAAAAATATATACCACTGCAATACACCACCTCACGCATCTACAATTATGCTCTATCTATTAGACTTCTGATTGGTACTACTGCTC
+
ABCBBFFFFFFFGGGGGGGGGGHHHFGHHHHHGHHHHHGFGGGHHHHHHHHHHHHHHHGGGGGGEHHGFGGG?FEGGHHHHHHHGGGGGGHHFHHHHHHHFGGGFFHHHHH@HEHGHHHHHHHHHHHHGHGGGHFGGHDGHGGGHGHFGGGFGFHGEHHHHHHGHGGG@E9;.90;900000;000:0;000/:...90..;-9-00000000:000000000000000000;000000:000000000;:
@M03495:530:000000000-LYBTV:1:2111:18601:2429 1:N:0:GCCCAGTG+AATTGCGG
GTCAGCATGTGAGCTTTGGTCCAGCCTGAGTCCTGGTTTATCAACGGCAAAATATAGATCGGAAGAGCACACGTCTGAACTCCAGTCACGCCCAGTGATCTCGTATGCCGTCTTCTGCTTGAAAAAAAAAACCGAACATGCGTCTACCAGGCGTCATCTGAAGAACACTGGTTGCTGTCAACTCTTTGATATCACGTGGGCACACCATTCTCCGCATACCCTTCGAATGCTGCTACAGCCGTCTACCGTGA
+
AAAAAFFFFBFFGGGGGGGGGGHHGFFHFHDGHHGHGHHHHHHHFEGFGGHHHHHHHHHHHGDFEEHHHHGGEGHHFEGFHHGHHHHGFDHFGGEBFDE4@FF11?FHGE>/BFFF4FHHH03GBG@CC/////</<-111.<-<.110<.<-.<<.00;;000////00/00..00:00;900900000;00009...-././;:.;009//..-../////.;..///:///9/9/;.-.-9.9/;...
@M03495:530:000000000-LYBTV:1:2111:11515:2433 1:N:0:GCCCAGTG+AATTGCGG
GTCAGCATGTGAGCTTTGGAGTGAAATCTCTTGTCTTAAGGAATAAAGGAAAAAGATTCCGTCGGAGGCTCGGTGCTCTACAGGTTCAACCTTTGTACTCTATTATTGCCTCACATTCCATCTCTTGTGAAAATATATTTGATTGGCTTTTCTGCAGGTTGTTTGCCAGGACTTTCCAAGACCTCCACTAGAAAACACAATAAACTTTTTGGAAGCTGGACAACTATCTTCATTTTTCAGAAACAGTGAAC
+
CCCCBFFFFFFFGGGGGGGGGGHHHHHHHHHHHHHHHHHHHFHHHHHHHHHHHHGGHHHHGHHGGGGGGGHGGGGGHHHHHHGHHHHGHHHHHHHHHHHHHHHHHHHHHHHHHHHHHHHHHHHHHHHHHHFHHHHHHHHHHHHHFHHHHHHHHHGHHHHHHGHHHHHHHHHHHHGHHHGHFHHHHHHHHHHFFHHHGHHGHFDGHHHHHHGGGHHHHHHHHGHHHHFHGHGGGGGGGG;BFFFFGG;CGG0
@M03495:530:000000000-LYBTV:1:2111:18203:2448 1:N:0:GCCCAGTG+AATTGCGG
GTCAGCATGTGAGCTTTGGAGTGAAATCTCTTGTCTTAAGGAATAAAGGAAAAAGATTCCGTCGGAGGCTCGGTGCTCTACAGGTTCAACCTTTGTACTCTATTATTGCCTCACATTCCATCTCTTGTGAAAATATATTTGATTGGCTTTTCTGCAGGTTGTTTGCCAGGACTTTCCAAGACCTCCACTAGAAAACACAATAAACTTTTTGGAAGCTGGACAACTATCTTCATTTTTCAGAAACAGTGAAC
+
CCCCCFFFFFFFGGGGGGGGGGHHHCGHFHHHHHHHHHHHHHHHHHHHHGHFHHGAGHHHHHHGGGGGGHHF?EFGHHHHHHHHHHHHHHHHHHHGGHHHHHHHHHHHHGHGGHHHHHHHHHHHGHHHHHFHFGHHFHHHHFHHHHHHEHHHHHHHGHHHHGHHHGHHHHHHHFHHHHGHHFHHHHHHHHHHHHHHHHHGHDFHHFHHHHGGG0GEGFGGHGHHGGHHHHGGGGGGGGFF0FFGGGFGGG0
@M03495:530:000000000-LYBTV:1:2111:18100:2451 1:N:0:GCCCAGTG+AATTGCGG
GTCAGCATGTGAGCTTTGGAGTGAAATCTCTTGTCTTAAGGAATAAAGGAAAAAGATTCCGTCGGAGGCTCGGTGCTCTACAGGTTCAACCTTTGTACTCTATTATTGCCTCACATTCCATCTCTTGTGAAAATATATTTGATTGGCTTTTCTGCAGGTTGTTTGCCAGGACTTTCCAAGACCTCCACTAGAAAACACAATAAACTTTTTGGAAGCTGGACAACTATCTTCATTTTTCAGAAACAGTGAAC
+
AAAABFFFFFFFFGGGGGGGFGHFHGHHHHHHHHHHHGHHGFHGFHHHHHHHHHGFHHHHHHHGGGGGGHHFEEFGHHHHHHHHHHHGGHHHHHHHHHHHGHHHFFHHGHHEHHHHHGHHHHHHHHHHHHHGFHHHHHHHHHHHHFHHGHHHHGHHFHHHHGHHFGHHHHHHHHHHHGGHHHHHHHHHHHGHHHHGGHHADDGHHHHHHHGGFHHHHHHHHGHHHHHHGHGFGGFGGGBFFBFFGGCFFF0
@M03495:530:000000000-LYBTV:1:2111:14369:2470 1:N:0:GCCCAGTG+AATTGCGG
GTCAGCATGTGAGCTTTGGAGTGAAATCTCTTGTCTTAAGGAATAAAGGAAAAAGATTCCGTCGGAGGCTCGGTGCTCTACAGGTTCAACCTTTGTACTCTATTATTGCCTCACATTCCATCTCTTGTGAAAATATATTTGATTGGCTTTTCTGCAGGTTGTTTGCCAGGACTTTCCAAGACCTCCACTAGAAAACACAATAAACTTTTTGGAAGCTGGACAACTATCTTCATTTTTCAGAAACAGTGAAC
+
>A>33CBBFFFBGGGGGFFGGC4DFFEHHHGHHHFFFHHHHHHHHFHFHBFGHHGG3BGFHHH0E?00AAFECFDGHHGFFHFHHEHFFF1FFHHFGHHHHHHHGFHBFGFFGHFHHDFFGHHHHHHGGDFGFHFHHHFHG4FFFAFGAGHHHFHH20FGGDHFHEDHHFAGFGFEHF1FHEEG1<GGHHH1FGHHHGEEHH0=D0===GCD/::.CBGHHEFEFHFCC00;FG0BFFBF;9CFGFB0990
@M03495:530:000000000-LYBTV:1:2111:19136:2509 1:N:0:GCCCAGTG+AATTGCGG
GTCAGCATGTGAGCTTTGGAATTAGTAAATTCGTTGACGACAGAAGGAGCAAGATAACGACCACAGGGAGGGTGGTTTATCAACGGCAAAATATAGATCGGAAGAGCACACGTCTGAACTCCAGTCACGCCCAGTGATATCGTATGCCGTCTTCTGCTTGAAAAAAAAAAACATGTATGTATTCACCTTATTTATTCATCGACATATGTACGGCGTGCATTAGGTGTTTGTCCTATGAATATCAGTATGAA
+
>AA>>CFFFFFBEGGGGGG1GGHHHHEHHFHFFFG0EEE0EEGGHFHHHGHHHGFHHGGGGGGHAFHEFECEEFGGGFFHFHFHGE@>EGHHHHGHGHHE/EF/FHEHCFHGHHHGFFHHHGHHGHHH?GFCCHHGF11@FC<CGFFGCFCGGBGFFHHHHHHF<@@C---9.0/;BFB00CBB009090000000009;//99-///BFFA-----;A/////;//;-/-/;/9:///////9://;B//
@M03495:530:000000000-LYBTV:1:2111:18064:2535 1:N:0:GCCCAGTG+AATTGCGG
GTCAGCATGTGAGCTTTGGAGTGAAATCTCTTGTCTTAAGGAATAAAGGAAAAAGATTCCGTCGGAGGCTCGGTGCTCTACAGGTTCAACCTTTGTACTCTATTATTGCCTCACATTCCATCTCTTGTGAAAATATATTTGATTGGCTTTTCTGCAGGTTGTTTGCCAGGACTTTCCAAGACCTCCACTAGAAAACACAATAAACTTTTTGGAAGCTGGACAACTATCTTCATTTTTCAGAAACAGTGAAC
+
AAABAFFFFDFFGGGGGGGGGGHHHHHFHHHHHHHHHFHHHHHHHHHGHGHHHHGGHHHHHHHGGGGGCHHCF?EGHHHHHHHGHFHHHHHHHGHHHHFHHHHHGHGHHHHHHHHHGGHHHHHHHHHHHHHHGFHHGHHHHHHHFHFHHHHHHHHHGHHHHGHHHHFHHHGHHHHHHHGHFGHHHHHHFHHGHHHHHHHGFGHFDFHHHGCFBGB.GF/GFEHHFHHGHGFBFGGGEFFFBFFGGECCFG0
@M03495:530:000000000-LYBTV:1:2111:18772:2545 1:N:0:GCCCAGTG+AATTGCGG
GTCAGCATGTGAGCTTTGGAGGGCAAGATAACGACCACAGGGAGGGGGGTTTATCAACGGCAACATATAGAACGGAAGAGCACAAGTCTGAACTCCAGTCACGCCCAGTGACATCGTATGCCGTCTTCTGCTTGAAAAAAAACAAATAAGAAGCTGATGAGGAGCCAGACAACAGAGCAAACAGAGAGGAATCATAGGCCTGGAGACCCTGGGCACTAAGCCGTGTCGTCTTTACACAACGAGCTTTTCCC
+
>>A1AF1@DDFF1G1EGBC1E1AEFFC01FEGCGEAA/A0AAEFGG/AB>/CCFDHHHGCC//.0<GHF111<>C.ECF.C<<</.DDGHEFCC0:GGHB:0:A::.:9900000.9.=/FB-;A..0900CFB.09BA@-----99/:/B/:BFB///:///---/------9-////9/--9;/;9---//9/99//;/9E--/-A-9-9--9--///9/---9----9-/////;----;-9/////9
@M03495:530:000000000-LYBTV:1:2111:10584:2588 1:N:0:GCCCAGTG+AATTGCGG
GTCAGCATGTGAGCTTTGGACTCCTGACTGGTTTATCAACGGCAAAATATAGATCGGAAGAGCACACGTCTGAACTCCAGTCACGCCCAGTGATCTCGTATGCCGTCTTCTGCTTGAAAAAAAAAAAAAGAAGAAAAATACTCAGCATGTAGTACGTATAGTAACTAATGTATGAAATATATATACGCTAGTCATTAATCCGTGATATAACTGACTACTCCTGGTCTACATGATACGATGCGCAGTAACTT
+
BCABBFFFFFFFGGGGGGGGGGHHHHHHHHHGHHHHHHHHFGGGGHHHHHHHHHGHGEGGHHHHHHHGHHHGHGHHHGHHHHGHGHGGGHHHHHBGHHGGHHFHGGGHGHG4GGHHFGHHGGGBD<>///=00<000<<1111<1<0<000=000./0000=0000:0;00;0:00;0000:00:0...:.09000;0009..:./0000090000;/00000/000099;0:000.9...-.;-.00000
@M03495:530:000000000-LYBTV:1:2111:11447:2624 1:N:0:GCCCAGTG+AATTGCGG
GTCAGCATGTGAGCTTTGGTCCAGCCTGAGTCCTGGTTTATCAACGGCAAAATATAGATCGGAAGAGCACGAGTCTGAACTCCAGTCACGCCCAGAGACAGCGTATGCCGCCTTCGGCTTGAAAAAAAAATATTGATCTTGAGGACCGGAGAGGTAAGCGGAATTCATAGAGAAGCGTAGAACAGCGTAGATATTATGAGGAACATCATGGTCGAAGGTGGCTTGCCGCATCATGACTGACGTCTATTCAC
+
>1>1>CDFF1@3AFFFFGC11B1AC0FGBG1E13BGFGHHHHH200/A/AF0B1G2G2B1AE//B0001A////>111D@1F11B@111/FE/?//?0000/>//?021>/>E/<//>C?/01<10><C<011111?1>FB110<<.A-<--<.<C:00----:0;0:;F000;/9-.;-.;9//.-;;-:00;0//;BB//-;;/9F//;/;;----/;---;9-/-9---/9/9///9/-9--9//9//
@M03495:530:000000000-LYBTV:1:2111:10821:2641 1:N:0:GCCCAGTG+AATTGCGG
GTCAGCATGTGAGCTTTGGTTTATCAACGGCAAAATATAGATCGGAAGAGCACACGTCTGAACTCCAGTCACGCCCAGTGATATCGTATGCCGTCTTCTGCTTGAAAAAAAAAAAAAATCTACAAAAAAATTACAACTCCGTTAGAAAGCACCATACCGTATGAACAACAAGCACTATATCCTCCGTGCGATCACACGATACACCTACAGAGCGGATTACATTATAGGTTATATTGGACGTCACATTCTCC
+
CBCCCFFFFFFFGGGGGGGGGGHHHHHHGGGGGHHHHHHHHHHGGGGGHHHHGHHGHHHGHHHHHHHHHHHHGGGGGHHHHH4FGGFHHHHHGEEFFFGHHHHHFCGHHCE>/<//</01@11?11?C-->100<000<0..0<.0=00/0/..00//..../0000/.../.;/0000;00C0/....-;.../009-.9-909/0/0:9//----.000:0000000;00000;000-....09000;0
@M03495:530:000000000-LYBTV:1:2111:15676:2645 1:N:0:GCCCAGTG+AATTGCGG
GTCAGCATGTGAGCTTTGGGACTCCTGACTGGTTTATCAACGGCAAAATATAGATCGGAAGAGCACACGTCTGAACTCCAGTCACGCCCAGTGATCTCGTATGCCGTCTTCTGCTTGAAAAAAAAACGCACAGGCGCGCATTCCTGAAGCTGACAGCATTCGGGCCTAGCTGTCTTGCCACGTTGCCTTACCTGCGCTCGCGCCACTCTCTCGTCCTGACCTGGTGGCTCATCTACCTCATCCGTTCTTAA
+
AAAAAFFFFB@FDFGGGFFEFGHHHHFF4EGDBAFFFGFHHGGGEECFDDGHHHHFGE1FEGHHFHHHGF121EDGFHHHGHEGGDHG?EEGFFBBFHG???3@GEGGHA4G?4BFHAFFHBE///////</0/?//---..0==GG<0C000<00./=000;.;-.;//:0090000/00-;..:;0;B//09.-9-9--9--99/9/99B.9.../////.9/..;9/9/////////;/9../..9//
@M03495:530:000000000-LYBTV:1:2111:20388:2667 1:N:0:GCCCAGTG+AATTGCGG
GTCAGCATGTGAGCTTTGGAATTAGTAAATTCGTTGACGACAGAAGGAGCAAGATAACGACCACAGGGAGGCTGGTTTATCAACGGCAAAATATAGATCGGAAGAGCACACGTCTGAACTCCAGTCACGCCCAGTGATATCGTATGCCGTCTTCTGCTTGAAAAAAAAAAAAACTAAACGCATCGATGTAACAGGCTTGTCTAGGTCATCTTATGTTAGTGTATGAGTATGAGACTATCGACATATCAGCT
+
CCCCCFFFFFFFGGGGGGGGGGHHHFGHGHHHFFGHHHGFGGGHHHHHHHHHHHHHHHGFFGGHHHHGGGEGHHGHHHHHHHGHGGGGGHHHHHHHHHGHGGGGGHHHHHHGHHHGGGHHHHGGGHHHGHGGGHFGFG2DFF?GHHHHGEGHGHHHHHHHEGHHHGGGGC:--<0:000.--.-./<0<0000<...<-:000:000000000000000000000:0000000000000..-..0000000
@M03495:530:000000000-LYBTV:1:2111:21697:2756 1:N:0:GCCCAGTG+AATTGCGG
GTCAGCATGTGAGCTTTGGAAGTTGACGACAGAAGGAGCAAGATAACGACCACAGGGAGGGTGGTTTATCAACGGCAAAATATAGATCGGAAGAGCACACGTCTGAACTCCAGTCACGCCCAGTGATATCGTATGCCGTCTTCTGCTTGAAAAAAAAAAAAACTAAGTATTCCAATACTGTACACGATCAAATTTGTTAGTACTTCTTGACATCATCACGTAACATGTTCTTATATGTCTGTGACAATAGT
+
ABABAFFFF5DFGFGGGGGCGGHHHHHGFEECCGGFHHHHGGGHFGFEFGC?GEGEGFEFCACC?FGHHHHBEEEF@@FCGHGFHHHHHGGGFFHBGHHHGGHHE3FGFH22BGGGGDAFCDHCGB222@FFFHGHHC?/FFHG1BGFHAGDFHG-<-;;-B.00;/000;900000900;90F0.-..:/9/9//999/9/;/9/BF9///;BBF//;.....//;/9/;///;;//://;//;9//;/:
@M03495:530:000000000-LYBTV:1:2111:13717:2762 1:N:0:GCCCAGTG+AATTGCGG
GTCAGCATGTGAGCTTTGGAGACTGGTTTATCAACGGCAAAATATAGATCGGAAGAGCACACGTCTGAACTCCAGTCACGCCCAGTGATCTCGTATGCCGTCTTCTGCTTGAAAAAAAAAAACAACAAACTTCTGTGGACTCATGACCATTAACTGCATGTCTCTGCCATAGCTTCAGGTAGAACCATACTTGATGCGGTCGTCAGCCAGTCACACCTACAATTCGAACCATACGTGTAAACCGTGGACAA
+
CCCABFBFFFFFFGGGGGGGGFGHHHHHHHGHHFHGGGGGGHHHHGHHHHHGGGGHHHHHHHGHHHGFHHGHHHHHHGHFHFFGHHHHH4GHHFGHHHHGEEHGBFFGHFGCGHHHGGF<D/?/////F/?11111101110<>1<11>1111<1100=00<0=0000/<00/000;0000000;..00/0;00000--:;--9:.0/..09;;0/.9://////./..-:///.999/;///-..;./;9
@M03495:530:000000000-LYBTV:1:2111:18262:2857 1:N:0:GCCCAGTG+AATTGCGG
GTCAGCATGTGAGCTTTGGTCCAGCCTGAGTCCCTGGTTTATCAACGGCAAAATATAGATCGGAAGAGCACACGTCTGAACTCCAGTCACGCCCAGTGATCTCGTATGCCGACTTCTGCTTGAAAAAAAAAATCAGCATAAACTCGTATGCAGTCATCTGTTACAAAAAATACAGACAAGATAGTTATCAGTCTCATGCATCACTACACACAGGAGGTGCGGTTCTCTGTACATAAGCGCCTATCAGTGTC
+
BABBBFFFFBFFGGGGGGGGGGHHHGGHGHBGGHHGHFGHHHHDBGEFGCGHHGHHHHGHHHGGGGGGHHFGHGGHCFHFHHGHFHHEGFGHGGFEFGF@4BFHFGHHDGC/><ABHDFGHCBEDBFDC/B@0<F11?F1111?<.>.0>DGB1<1>>1000<0<00..-.0;:0:.//./0<0000;00:;000009;0000;00//90.......9.0:-.;.9////;//9////---..//://///
@M03495:530:000000000-LYBTV:1:2111:20595:2877 1:N:0:GCCCAGTG+AATTGCGG
GTCAGCATGTGAGCTTTGGTCCAGCCTGAGTCCTGGTTTATCAACGGCAAAATATAGGTCGGAAGAGCACACGTCTGAACTCCAGTCACGCCCAGTGATCTCGTATGCCGTCTTCTGCTTGAAAAAAAAAAAATAATAACACGCCATGAAATGAGAGCGATAGTCATCGGTTAGCGCATTACTGCTTAGATAATGGGTGGAAACTCGGATTCCGTGGGTGGGTGCTAGTGATGCTCTGAATGTCACACTGA
+
BABBBFFFFFFFDGGGGGGGGFHHHGHHFGGHHHHGHHHHHHHHGEGGGG2BBFGGGHGHGGAEEFGHHFEGFGFGGGGHHFHGHHHFFGHGGGHBGEEGHHG?EGHEGFA/BF?GGEHBG0FF30BCD////011111111.->..<00000=0</.--...;0:0;/...:.;---..00000;0009000000./.-.:9///:....///9;--..--...///9/;////////////////////
@M03495:530:000000000-LYBTV:1:2111:17525:2877 1:N:0:GCCCAGTG+AATTGCGG
GTCAGCATGTGAGCTTTGGAGTGAAATCTCTTGTCTTAAGGAATAAAGGAAAAAGATTCCGTCGGAGGCTCGGTGCTCTACAGGTTCAACCTTTGTACTCTATTATTGCCTCACATTCCATCTCTTGTGAAAATATATTTGATTGGCTTTTCTGCAGGTTGTTTGCCAGGACTTTCCAAGACCTCCACTAGAAAACACAATAAACTTTTTGGAAGCTGGACAACTATCTTCATTTTTCAGAAACAGTGAAC
+
A>AABFFFFDFFGGGGGGGGGGHGHHHHHHHGHDGHHHHHHHHHHHHHHHHHHHGGHHHHHHHGGGGGGGHGGGGGHHHHGHHFHHHHHHHHHHGGHHHHHHHHHHHHHHHCFHFGHHHHHHHHHHHHHHHHHHHHHHHHHBGHHGHHHHHGGHGHHHHHHDHHHHHHHHFHHHGHHHHHHHFHHHHHHHHHHHHHHGHEHHGHHHDGHHGCHGHHHHHGHFHGHFHHGHGGGGGGGG0;FFGEFB9CFGB
@M03495:530:000000000-LYBTV:1:2111:19041:2903 1:N:0:GCCCAGTG+AATTGCGG
GTCAGCATGTGAGCTTTGGAGTGAAATCTCTTGTCTTAAGGAATAAAGGAAAAAGATTCCGTCGGAGGCTCGGTGCTCTACAGGTTCAACCTTTGTACTCTATTATTGCCTCACATTCCATCTCTTGTGAAAATATATTTGATTGGCTTTTCTGCAGGTTGTTTGCCAGGACTTTCCAAGACCTCCACTAGAAAACACAATAAACTTTTTGGAAGCTGGACAACTATCTTCATTTTTCAGAAACAGTGAAC
+
BBBBBFFFFFFFGGGGGGGGFGHHHHHHHHHHHGHHHFHGFCGHFHHHHHHHGHGEHHHHHHHGGGGGGHFEEEFGHHHHHHFHGFHHFHHHHGGDGHGHGHHHHHHHHHHHEGHHHEHHFFHHHFHHHHHGHHHHHHHHHHGHGHHEHHHHGHEFHFHHHGGHFHFHHECHHHHHHHHHHGGGHHFFHHG1FFHHECGEGGGHHHHHHHGGGGGEHHGFHHGEGGHCGHGFGGGGGGFBFGFFEBFGGGB
@M03495:530:000000000-LYBTV:1:2111:20022:2923 1:N:0:GCCCAGTG+AATTGCGG
GTCAGCATGTGAGCTTTGGTCCAGCCTGAGTCCTGGTTTATCAACGGCAAAATATAGATCGGAAGAGCACACGTCTGAACTCCAGTCACGCCCAGTGATCTCGTATGCCGTCTTCTGCTTGAAAAAAAAAAAATAAAAACATGCTTGGGATAGAGGCTCGAGTACTTGGGGACGTTCTCTCATAACGGCTACTATTCTAATGTATACCGCCTCATGAGCAGCATTGATGTCTTTGAATACTGGCCACCAAA
+
ABCCCFFFFFFFGGGGGGGGGGGHHGHHHHGHHHHHHHHHHHGHGGGGGGHGGHHHHHHHHGFGGHHHHHHHGHHHGHHHHHGHHHHHHGHGGGHFGFFDFGHFGHFHHGE@HFHHHGHHHHHFGHGGGG@A/011111..<11111...0/000/<..--.0.000<0.-:--;./.00000000.--9.;00;00;00000;0000.--..0000000//.090:0000009000;00;0:..0..9..
@M03495:530:000000000-LYBTV:1:2111:16445:3014 1:N:0:GCCCAGTG+AATTGCGG
GTCAGCATGTGAGCTTTGGTGGATGTGGAATGTGTGCGATCCATGAGCATCATCCAGACCTGGTTTATCAACGGCAAAATATAGATCGGAAGAGCACACGTCTGAACTCCAGTCACGCCCAGTGATCTCGTATGCCGTCTTCTGCTTGAAAAAAAAAAAATGAAAGTTAAATCCCAGATCTGCATTCACATTGATTAGTATCCTACACGTCTTCATCTACTTGACTTGTTTATCATAATACAGGCTCACTT
+
BBCCCFFFFFFFGGGGGGGGGGHHHHHHHHHHHHHHHGGHGGHHHHHHHHHHHHHHHHGHHHHGGHHHHHFHGGGGGHHHHHHHHHHHGGGGHHHHHHHGGHHGHHHHHHHHHHHHGHGGGHHGDBFHHHFFHGHHGGGHGHHHHHHHFHHHHGCF?---.0000000000000000.000;0000000000000000000000:00/.:./.;0;00000000:0;0:0/00;0;0000000/...0000
@M03495:530:000000000-LYBTV:1:2111:13386:3019 1:N:0:GCCCAGTG+AATTGCGG
GTCAGCATGTGAGCTTTGGACTCCTGACTGGTTTATCAACGGCAAAATATAGATCGGAAGAGCACACGTCTGAACTCCAGTCACGCCCAGTGATCTCGTATGCCGTCTTCTGCTTGAAAAAAAAAAAAAAAAAAACTAGTGCGCAATGTGTCTATAGTCTATCCAAGTAGAACCAAGTGTTCTATTGTCGCGTAGCTAGTACAAGAAAGATATACACTCGCAGAATAGTACTAGATGACGTCTAATCATAT
+
BABBCFFFFFFFGGGGGGGGGGHHHHHHHHHHHHHHHHHHGGGGGHHHHHHHHGHHGGGGHHHHHHHGHHHGHHHHHHHHHHHHGHGGGHHGHHEGHHGGHHHHGGGHGHHHHHHHFHHHHGGGGG<</-->---.:00;00--:-;00000:0;0:000000:00;;00000:.9.00000;;00000..-;9-.;;0000000///0/00:00000/.--.-/:00:0:;000;000..:/90000:00
@M03495:530:000000000-LYBTV:1:2111:21090:3123 1:N:0:GCCCAGTG+AATTGCGG
GTCAGCATGTGAGCTTTGGAATTAGCTGGTTTATCAACGGCAAAATATAGATCGAAGAGCACACGTCTGAACTCCAGTCACGCCCAGTGATCTCGTATGCCGTCTTCTGCTTGAAAAAAAAAAAACATCCTTTTTTCATTTTATTTACCAGACATTATTCATTACACTATACAAAAATATATTACTTTGATTTCTCACTGCCTCTTTGAACCGTGTACTTAAAGCTCTATACATTGGTATACCCTCTTGTA
+
CCCCCFFFFFFFGGGGGGGGGGGHHHHHHGFHHHHHHHEGGGGGFGHHHHHHHHGHGGHHHHHHGHHHGHHHHHHHHFFHHGHGGGHHFHG4FGGFEHHGGEEEHGHHG4FBFGHHECE?C//B//<110111?1>F11>D1F111<11<1..<000000000<0000/0;0000.;.0<000;00;<000<090000000/0090;00;0.-:../00090009000/:///////;:/9;/;/.:///:
@M03495:530:000000000-LYBTV:1:2111:20993:3170 1:N:0:GCCCAGTG+AATTGCGG
GTCAGCATGTGAGCTTTGGAGTGAAATCTCTTGTCTTAAGGAATAAAGGAAAAAGATTCCGTCGGAGGCTCGGTGCTCTACAGGTTCAACCTTTGTACTCTATTATTGCCTCACATTCCATCTCTTGTGAAAATATATTTGATTGGCTTTTCTGCAGGTTGTTTGCCAGGACTTTCCAAGACCTCCACTAGAAAACACAATAAACTTTTTGGAAGCTGGACAACTATCTTCATTTTTCAGAAACAGTGAAC
+
AAAABFFFFFFFGGGGGGGFGGHFFHHHH5BFGDGGHCHHFCHHHGGHGBFFHHFGHHFGHFHGGCGCGHACEDEEHFHBGGHGHHHGHGAFGFHFGGFGGHG@BFGHHGHFFEFFDHHFGHFHHGGHH4?GGHFGFHHFHHGHHCFGFHGHEFHDGF<FG/GHGHHFHEGHEHFF1<1<GBCG<.GFHHH1FD0>CGHAD=0=DFHHHHGFHBGEFGFACGFHH/CGHFFFF0BBFF09B0/;BF0FB00
@M03495:530:000000000-LYBTV:1:2111:14453:3173 1:N:0:GCCCAGTG+AATTGCGG
GTCAGCATGTGAGCTTTGGATGGTTCTGGTTTATCAACGGCAAAATATAGATCGGAAGAGCACACGTCTGAACTCCAGTCACGCCCAGTGATCTCGTATGCCGTCTTCTGCTTGAAAAAAAAAAAAAAACAACAAATAATTAGTGTACATCAATGAGCTCTACTTCTGTGTGTATCACTCTAATGCATATACTGTAACACTCTCACCATAGTAGACTCTTCTGCAATACGTCATCATCATCTTGCATCCAA
+
BBCCCFFFFFFFGGGGGGGGGGGGHHHHHHHHHHHHHHGGGGGGHHHHHHHHHHGGGGHHHHHHHGHHHGHHHHHHHHHHHHEHGGGHHHHHGHHHGGHHHHGEEHGHHHGGHHHHHHHGGFG<<<//-..<...<00000=000=000=00000000000:0;00:000:..0000009900000090000000000000/000;.0000000000009000000000.0;.900900;000000:0900
@M03495:530:000000000-LYBTV:1:2111:18655:3180 1:N:0:GCCCAGTG+AATTGCGG
GTCAGCATGTGAGCTTTGGAGTGAAATCTCTTGTCTTAAGGAATAAAGGAAAAAGATTCCGTCGGAGGCTCGGTGCTCTACAGGTTCAACCTTTGTACTCTATTATTGCCTCACATTCCATCTCTTGTGAAAATATATTTGATTGGCTTTTCTGCAGGTTGTTTGCCAGGACTTTCCAAGACCTCCACTAGAAAACACAATAAACTTTTTGGAAGCTGGACAACTATCTTCATTTTTCAGAAACAGTGAAC
+
BABBBFFFFDFFFFGGGGGGGGHHHHHHHHHHHHHHHHHHHHHHGGHHGHHHHGGGHHHHHHHGGGGGGHHGEEEGHHHGHHHHHHHHHGHHHHHGHHGFGHHHHHHHHGH3FGHFHHGHHHHHHHHHHFDGDHHHHHHHGDBGHGHBGGHHHHGHHFGGHGHGBGHGHHHFHHDGGHHHHHFHHHGHHHH<GFGHHHHGHGH00GGHHHGGB:BCHHHGHHHHHBGFHHGBCFFGGG0CFGGGGGGGGG9
@M03495:530:000000000-LYBTV:1:2111:20900:3219 1:N:0:GCCCAGTG+AATTGCGG
GTCAGCATGTGAGCTTTGGAAGTTGACGACAGAAGGAGCAAGATAACGACCACAGGGAGGGTGGTTTATCAACGGCAAAATATAGATCGGAAGAGCACACGTCTGAACTCCAGTCACGCCCAGTGATCTCGTATGCCGTCTTCTGCTTGAAAAAAAAAAAATTTGCTACTTTATGCAACACATGCAAACAGTACATAATACAGTTCTGGGCGTATCCGTGGTGGAATAATGATGTGTATTTAGGCCACATG
+
AAAABFBFFBDFFFGGGGG4FGFGFHFGGCEGHGHGGHGEHHHHHHGGFGGGHHHHGEFEG1FEBFGFHHBFBEEGCEHHHFHHHFFFGEGEAGHHHHHHCHHGGHHFHHF1?FFGFGEFGGHFGGF2@FGFGHGHHC/@FFDHDGGG1FC11<@-<---9./00000;000900;9009.;900090../90;00///;/:;BFB/B/..---../.9;-.;.:////://://9//////9///;..;/
@M03495:530:000000000-LYBTV:1:2111:13692:3238 1:N:0:GCCCAGTG+AATTGCGG
GTCAGCATGTGAGCTTTGGAGACTGGTTTATCAACGGCAAAATATAGATCGGAAGAGCACACGTCTGAACTCCAGTCACGCCCAGTGAACTCGTATGCCGTCTTCTGCTTGAAAAAAAACAATCTAATAGAATAAGCCGTTATATGTACTTGATTCATTTTTTTCATTCAAGGCTCCCTCGAGCGTAACTCAAGTAAATTCTTCTTATCCATTATCCCACGACCTTCACTCATCCAGGTCATTCTTAGCCC
+
ABBAAFFFFBFFFFFGGFFGGGGHHF5FAGDGHFGAEGC2FFFFG5GHDFGEEFG1F2AGHF0BFCCDFHFE3GGGHHFEEGC?G3B3434BEB13EFGEA?1?4FBGG33F33FC?E//FFGC333222>2@2@2@F/?/?/1<1?111111?11<1<>1F@-/=D00000/./.<./:-:..-.:C.000/000;09;090;000;C;0B0000;/9.--;-9/;9//B////////;/;/;9////99
@M03495:530:000000000-LYBTV:1:2111:15674:3252 1:N:0:GCCCAGTG+AATTGCGG
GTCAGCATGTGAGCTTTGGAATTAGTAAATTCGTTGACGACAGAAGGAGCAAGATAACGACCACAGGGAGGCTGGTTTATCAACGGCAAAATATAGATCGGAAGAGCACACGTCTGAACTCCAGTCACGCCCAGTGATCTCGTATGCCGTCTTCTGCTTGAAAAAAAAAAAAAAACATCAAAGTAATTAATGGACGTCATGACGCAGATTTATAACAAGATCGCAATGTAAAGATCAAGAATATCAATCAT
+
BBCABFFFFFFFGGGGGGGGGGHHHFGHHHHHGHHHHHGGGGGHHHHHHHHHHGHHHHGGGGGHHHHGGGGGHHGHHHHHHHHHGGGGGHHHHHHHHHHGGGGGHHHHHHHGHHHGGHHHHHHHHHHHGHGGGHHHHHFFHGGGHHHHGGGHGHHHFHHHHHGGHGGGG@:---;.;00000:000;000:0000-..;.000..---00:0000000//00;....00000;0000000/00000::000
@M03495:530:000000000-LYBTV:1:2111:9927:3256 1:N:0:GCCCAGTG+AATTGCGG
GTCAGCATGTGAGCTTTGGAGTGAAATCTCTTGTCTTAAGGAATAAAGGAAAAAGATTCCGTCGGAGGCTCGGTGCTCTACAGGTTCAACCTTTGTACTCTATTATTGCCTCACATTCCATCTCTTGTGAAAATATATTTGATTGGCTTTTCTGCAGGTTGTTTGCCAGGACTTTCCAAGACCTCCACTAGAAAACACAATAAACTTTTTGGAAGCTGGACAACTATCTTCATTTTTCAGAAATAGTGAAC
+
BBBBBFFFBFFFGGGGGFCGFGGHGHHFHHHHGGHFHDGHHHFGHHFHHHFHHHGEFHHHGFGGGGCEEGCECEEEGDGHFFHHHGFHFGEHHHHHFBGFHHHHHGFGBFGG?CFGHHHHHFHFHFGEGHH4GHHHHHHHHBGF?0CGHHFHGF3FGCCGF/FFGF<GFGHHHFGFHFB10C0<CFCCGHHBGFHHHHE.<=<0DDGHHHCGHE/GHHFGHHHEHGGHFHFGGGGGFF0;09F09C09BF0
@M03495:530:000000000-LYBTV:1:2111:11776:3296 1:N:0:GCCCAGTG+AATTGCGG
GTCAGCATGTGAGCTTTGGAGTGAAATCTCTTGTCTTAAGGAATAAAGGAAAAAGATTCCGTCGGAGGCTCGGTGCTCTACAGGTTCAACCTTTGTACTCTATTATTGCCTCACATTCCATCTCTTGTGAAAATATATTTGATTGGCTTTTCTGCAGGTTGTTTGCCAGGACTTTCCAAGACCTCCACTAGAAAACACAATAAACTTTTTGGAAGCTGGACAACTATCTTCATTTTTCAGAAACAGTGAAC
+
BBAABFFFFFFFGGGGGGGGGGHFHHHHHHHHHHHHHHHHHFHHBGHHHHGHFHGGFHHHHHHGGGGGGGHGGGGGHHHGHHHHHFHHHHHHGHGHHHHFHHHHHHHHHHHHHHHHHHGHGHHHHHHFHHHHHGHGHHHHHHHHHGGCHHHHHGHHHHGHHBCGFHFHHEAGHHHHHGGHHGHHHHGHHHHFHFHHGGHCGFDGHHHHHHGGHHGHGHGHFGHEHHHGHGGGGGGGGG;FFFGGGG;FFFB
@M03495:530:000000000-LYBTV:1:2111:15777:3297 1:N:0:GCCCAGTG+AATTACGG
GTCAGCATGTGAGCTTTGGAATTAGTAAATTCGTTGACGACAGAAGGAGCAAGATAACGACCACAGGGAGGGTGGTTTATCAACGGCAAAATATAGATCGGAAGAGCACACGTCTGAACTCCAGTCACGCCCAGTGATCTCGTATGCCGTCTTCTGCTTGAAAAAAAAAAAAAAAAGCGACACGAACTCTATAGTAATTACTGACGTAAGCTATATAATTAGACATACTCTCACATACGACCTCAGACGTA
+
CCCCCFFFFFFFGGGGGGGGGGHHHHHHHHHHGHHHHHGFGGGHHHHGHHGHHHHHHHGGGGGHHHHGFGGF?FFEFHHHHHFHGGGGGHHHHHHGHHGHGGGGHHHHHHHDHHHGHHHHHHHHHHHHGHGGGHHHHHBHHHFDHHHHGGGHGHHHHHHHHHDHHGGGG@;;--;-.9.:---.-.-.000000900::000000.;...00000;000;00000;00000:000000...-.00;00-..
@M03495:530:000000000-LYBTV:1:2111:14370:3324 1:N:0:GCCCAGTG+AATTGCGG
GTCAGCATGTGAGCTTTGGTCCAGCCTGAGTCCTGGTTTATCAACGGCAAAATATAGATCGGAAGAGCACACGTCTGAACTCCAGTCACGCCCAGTGATCTCGTATGCCGTCTTCTGCTTGAAAAAAAAAGAATACACACTCACCCCGAGAATCTGTTCTAGTGGATTCAGCATACCTATATCAGCGCGCCCCCGTACTCCAACCCGCACTCCTAGATACCACTTCCTATTTCTCCTAGCTCGGGCATGTA
+
AABBBFFFFDFDGGGGGGGGGGHGGGHHBGFFGHGHHFHHHHHHHGGGCGGHGFHHHHHHHGGGDHHHHHFHGEGHFFFGHHCBCGGHHGHGGGHGHGG4EFF1AFBGHGG/BFFHEGHHCGCEGGD/D@//@2>2111/0001?</>->-.11>D000<000=.0<0000=00;0/0000000;;.------;-9:.C0////..-9-99;9//////////;/9/////99/////////.----..9/
@M03495:530:000000000-LYBTV:1:2111:15615:3337 1:N:0:GCCCAGTG+AATTGCGG
GTCAGCATGTGAGCTTTGGAGTGAAATCTCTTGTCTTAAGGAATAAAGGAAAAAGATTCCGTCGGAGGCTCGGTGCTCTACAGGTTCAACCTTTGTACTCTATTATTGCCTCACATTCCATCTCTTGTGAAAATATATTTGATTGGCTTTTCTGCAGGTTGTTTGCCAGGACTTTCCAAGACCTCCACTAGAAAACACAATAAACTTTTTGGAAGCTGGACAACTATCTTCATTTTTCAGAAACAGTGAAC
+
BB?ABFFFFFFFFGGGGGFGGGHHHHHHHFHGGBFFHFHHHGHHGGGFHHHBFFGFFGHHHHHGGGGGGHGC0?EEHHHHHGFBGGHHHHHHHHGGHGHHHGHFDGHHHHGFGEHHHBFFHHHHGHHHHEGGFFHEHHHGHHFGFHFFHBGEHFGHF0FDFAGHFGGFH/GGHHDGHHHFFGG1GFGHGHHHHFHEHHE<G0<GHHHHHHGGE0/CCGHHFFHEFHHEHHFGGFGFFGBFGB/CFGFFFGB
@M03495:530:000000000-LYBTV:1:2111:14938:3351 1:N:0:GCCCAGTG+AATTGCGG
GTCAGCATGTGAGCTTTGGAATTAGTAAATTCGTTGATGACAGAAGGAGCAAGATAACGACCACAGGGAGGGTGGTTTATCAACGGCAAAATATAGATCGGAAGAGCACACGTCTGAACTCCAGTCACGCCCAGTGATATCGTATGCCGTCTTCTGCTTGAAAAAAAAAATAAGAAGCTGGGGTGGGTGAAGGACTCCAACATGAGAACCCATCCCTGGTGGTCGTTGCTTTGTAGGTTATATCGTACCAC
+
BBBBAFFFFFFFGGGGGGGGGFHHHHHHGHHFGHHHHHHHHHHHHHHHGHHHHHHHHHGEGGGGHHHGGGGG>FFGGHGHHGHHGGGGGHHHHHHFHHHEFGGGHHHHHHHEGGGGHFHHHGHHDGHHGHGGGHHHGE2@FFHGHHFFGDDCGGHFHHHHGHHGCDFGG-.00;:0:/;0/.:.---..;00/..//;///;;999//9.;.//.9/;./.9./--...9///9/;/;////9;:...;/;
@M03495:530:000000000-LYBTV:1:2111:9882:3366 1:N:0:GCCCAGTG+AATTGCGG
GTCAGCATGTGAGCTTTGGTCCACCTGATCCTGGTTTATCAACGGCAAAATATAGATCGGAAGAGCACACGTCTGAACTCCAGTCACGCCCAGTGATCTCGTATGCCGTCTTCTGCTTGAAAAAAAAAAAAAGCACATATATTTTTATTATGTTAAAGTAATGATTACTTACTATACGAGTAGAAATATCAATTCAATCTCTAGTAGGATTGAAATAAGAAAATAAAGTTACATTCAATCAGCGGTGTCAT
+
BBBBBFFFFFBFFGGGGGGGGGHGHHHHHHHHHHHGHHHHHHHGCECFFHHHHHHHFHHGGGGHEHHHHHGFHHGHHHHHHHHHHGHGHGGGGHHHH4BGHFEECHFFEEA/EFHHEFHGBHHHFCF/<///.010<111==11>1>=0<<0=00=0=0<000=00000000;0CC0.;:.:000;G000000000000000;00090:00/:000099;0//00000000:///////////.-9-.///
@M03495:530:000000000-LYBTV:1:2111:14364:3403 1:N:0:GCCCAGTG+AATTGCGG
GTCAGCATGTGAGCTTTGGTCCAGCCTGAGTCCCTGGTTTATCAACGGCAAAATATAGATCGGAAGAGCACACGTCTGAACTCCAGTCACGCCCAGTGATCTCGTATGCCGTCTTCTGCTTGAAAAAAAAAAATCACTATCGTATCCGGTCTGCTGCTGGAAAAACAAGTGTTGAGGTGAAATTCTTAGATAGGTGTAGTAAGGCATCTAGAGAACACAGCCCAGTGTACGGATACTTGGTCGGTTACGCG
+
ABBBBFFBFDFD5BGGGGBGFGGFHFCGC4ADEGFHDHBFHFHH5C?EGE?AG3F5FEGHHHGDFEFGFGGGHE1GCFDDGE5@G3GFGHCHGGGH@3B@4BBG11B3FDE?E0FDHBGHBGH33?F//////0111??11C00001.<--./<0<0<0/.<0/..../:000:0:/:.0;0;;000009000/000090000//.0;090909////...9...9/://..99.///////---../..;
@M03495:530:000000000-LYBTV:1:2111:22119:3414 1:N:0:GCCCAGTG+AATTGCGG
GTCAGCATGTGAGCTTTGGAATTAGTAAATTCGTTGACGACAGAAGGAGCAAGATAACGACCACAGGGAGGGTGGTTTATCAACGGCAAAATATAGATCGGAAGAGCACACGTCTGAACTCCAGTCACGCCCAGTGATCTCGTATGCCGTCTTCTGCTTGAAAAAAAAAAAAATCAACACAGACGTATGAAATTCTGCTTTAATCAAGACAATGTGCAATAGTGTGTCAGACCCATACTGCATTAAGCACA
+
ABBBBCFFFFFFGGGFGGGGGGFHHHHHHHHHGHHHHHGFGGGFGHHHHHHHHHFHHHGGGGGHHHHFGGGG>FFGGHHHGHFGFGGGGHHHHHHHEFGHGGGGHHHHGHF@?CCFGHHHHHHHHHHHGHGGGHHHHFBGHGFGHHHFGGGHGHHHHHFFABGH.@DCC@?9-:/00:0.:./.-;9;/////;/;//////;/9////./9///////9//9///9///9/..9;/9///////9;;/;9
@M03495:530:000000000-LYBTV:1:2111:10417:3482 1:N:0:GCCCAGTG+AATTGCGG
GTCAGCATGTGAGCTTTGGAGTGAAATCTCTTGTCTTAAGGAATAAAGGAAAAAGATTCCGTCGGAGGCTCGGTGCTCTACAGGTTCAACCTTTGTACTCTATTATTGCCTCACATTCCATCTCTTGTGAAAATATATTTGATTGGCTTTTCTGCAGGTTGTTTGCCAGGACTTTCCAAGACCTCCACTAGAAAACACAATAAACTTTTTGGAAGCTGGACAACTATCTTCATTTTTCAGAAACAGTGAAC
+
B>AABFFFFFFFGGGGGGGGGGFHHGHHHHHHHHHHHHHHHGGHHHHHHHHHHHGGHHHHHHHGGGGGGHFGEEGGHHHHHHHHHGHHHHHHHHHGHHHHHHHHHHHHHHHFHHHHHHHHHHHHHHGHGHHFFHHHHHHHHHHHHEHHGHHHHHGHHHHHGGHHHHHHHHHHHHHHHHHHHGHHHHGHHHHGHGHHHHHGHGDHHHHHHHGGHHFHHHGFFHHHHHHHHHGGGGGGGB9CBFGGGGGGGF9
@M03495:530:000000000-LYBTV:1:2111:16310:3526 1:N:0:GCCCAGTG+AATTGCGG
GTCAGCATGTGAGCTTTGGAATTAGTAAATTCGTTGACGACAGAAGGAGCAAGATAACGACCACAGGGAGGGTGGTTTATCACGGCAAAATATAGATCGGAAGAGCACACGTCTGAACTCCAGTCACGCCCAGTGATCTCGTATGCCGTCTTCTGCTTGAAAAAAAAAAAAAGCATGTCAAAGAGACATGCGCTACATGACGTGTGACGCTCATATCATAACAAACGTACTTATTACTCTTCTGTAATAGA
+
AACBCFFFFFFFGGGGGGGGGGHHGGGHHHHHGGHHHHGFEGGGHHHHHHHHHHHHHHGGGGGHHHHGEFGG?FEEFHHHHHGGGGGFHGHHHHHHHHHGFGGHGGGGHHGGHHGHHHHHHHHHGHHGHGGGHHHHF1=GHGGGFGHGACGGHHHHHHHGHHGHGGGFG::-..;00;;0000////;000.;---0000:.;./.90.....00;0:009000.9....9000:009009000:00000:
@M03495:530:000000000-LYBTV:1:2111:19772:3539 1:N:0:GCCCAGTG+AATTGCGG
GTCAGCATGTGAGCTTTGGAGTGAAATCTCTTGTCTTAAGGAATAAAGGAAAAAGATTCCGTCGGAGGCTCGGTGCTCTACAGGTTCAACCTTTGTACTCTATTATTGCCTAACATTCCATCTCTTGTGAAAATATATTTGATTGGCTTTTCTGCAGGTTGTTTGCCAGGAGACCTCCACTAGAAAACACAATAAACTTTTTGGAAGCTGGACAACTATCTTCATTTTTCAGAAACAGTGAACAACCCACT
+
33>AAFFFFFFFFFGGFGCFGFAGAAFGGHHHGFHFHHHGHFHB3DDGHHHGHGEFGHHHHGFG?0A0AGF00>BEHHHHGFGFGGGHGHHFHDEGBGHBFEFHHHHB4FG33B?GHFFBFFFDG4GGEH4FBGGFFHHHHBGHBCCFHFFGD2BHHA<GFDEHHHHHBA/?<FFGFHF0FGB1DD0>G0..>>10<=DGHDDD/0<CGGBGC0GHB/GCFHH0:C0CGBFGGGFB/:0;BC0;F99..9;
@M03495:530:000000000-LYBTV:1:2111:17473:3550 1:N:0:GCCCAGTG+AATTGCGG
GTCAGCATGTGAGCTTTGGAGTGAAATCTCTTGTCTTAAGGAATAAAGGAAAAAGATTCCGTCGGAGGCTCGGTGCTCTACAGGTTCAACCTTTGTACTCTATTATTGCCTCACATTCCATCTCTTGTGAAAATATATTTGATTGGCTTTTCTGCAGGTTGTTTGCCAGGACTTTCCAAGACCTCCACTAGAAAACACAATAAACTTTTTGGAAGCTGGACAACTATCTTCATTTTTCAGAAACAGTGAAC
+
BBBBBFFFFFFFFGGGGGGGGFHHHHHHHHHHHHHHHHHHHHHHHHHHHHHHHHGGHHHHHHHGGGGGGHHGGGGGGHHHHHHHHHHHHHHHHHHHHGHHHHHHHHHHHGHHHHHHHHHHHHHHHHHHHHFHGHHGHHHHHHHHHHHHFHHGHHHHHHHGHGHHGHHHGHHHHHHHHHHHHHHHHHHGHHHHHGHHGHHGHGDHHHHHHHGGHHHHHGHHHHHHHGHHHGGGGGGGGGCFFGGGGGFGGG0
@M03495:530:000000000-LYBTV:1:2111:14690:3578 1:N:0:GCCCAGTG+AATTGCGG
GTCAGCATGTGAGCTTTGGAATTGTTGACGACAAAGGAGCAAGATAACGACCACAGGGAGGCTGGTTTATCAACGGCAAAATATAGATCGGAAGAGCACACGTCTGAACTCCAGTCACGCCCAGTGATCTCGTATGCCGTCTTCTGCTTGAAAAAAAAAAAACAAATTATGAAAATACAACGAATTTGCTCTGCTTTGTGACACTATATTGAACGTAGTTTATGCCACATACAATAAGATACGAACACACA
+
BABBAFFFFFFFGGGGGGGGGGHHHHHHHGGGGGHHHHHHHHHHHHHHGGGGEHHHHGGGGGHHGHHHHHHHHHGGGGGHHHHGHHHHHHGGGGHHHHHHHGHHHGHHHHHFHHHHHHGHGGGHGHHDFHHHGGHHHHGGGHGGHHHHGHHHH1GDGCDF:@.;.;00900000000000/-....00;0;00000000//9///////:////9..9.//9///://.//99/9///////...;9/...
@M03495:530:000000000-LYBTV:1:2111:18723:3600 1:N:0:GCCCAGTG+AATTGCGG
GTCAGCATGTGAGCTTTGGAGTGAAATCTCTTGTCTTAAGGAATAAAGGAAAAAGATTCCGTCGGAGGCTCGGTGCTCTACAGGTTCAACCTTTGTACTCTATTATTGCCTCACATTCCATCTCTTGTGAAAATATATTTGATTGGCTTTTCTGCAGGTTGTTTGCCAGGACTTTCCAAGACCTCCACTAGAAAACACAATAAACTTTTTGGAAGCTGGACAACTATCTTCATTTTTCAGAAACAGTGAAC
+
BABBBFFFFFFFGGGGGGGGGGHHHHHHHHHHHHHHHHHHHHHHHHHHGHHHHFGGHHHHHHHGGGGGGHHE0>EFHHHHHHHGHHGHFHHHHHGHHHHHHHHHHHHHHHHGHHHHHGHHHHHHHHHHHHHHHHHHHHHHHFHHHFGHHHHHHHGHHHHHHGHHHHHHHEGHGGHGHHHGHHHHHHHHHHFGHGHHHFG<D=<DGHHHHHGGFHHHHHHEHHHAGHHHGHGGGGGGGG9BFGFGGGGBBF9
@M03495:530:000000000-LYBTV:1:2111:13489:3615 1:N:0:GCCCAGTG+AATTGCGG
GTCAGCATGTGAGCTTTGGAGTCCCTGGTTTATCAACGGCAAAATATAGATCGGAAGAGCACACGTCTGAACTCCAGTCACGCCCAGTGATCTCGTATGCCGTCTTCTGCTTGAAAAAAAAAAAATAATCAAGAGTATAGAAATGCTATATGTTAACTCAAGAATTGGTTGTTATCTCTTAACAAATGTATTTTAATGAACAATAAGGCTTTCAAGAACATAACCAATTTGCACTTATTTATTTAAATCAC
+
ABBBBFFFFDFFGGGGGGGGFGHCHHHAGHHFHHHHHEGEEEHCGHHHFBGDFEGFA1FGHHEHCHHHGGFFHGHHBGFGBE?FEEGB@3F4BG1?EFHF3EEE0FG44FGFFEGHFC/E/<>/>0<?1<1?F101?F111>11111111111>>D110DF0D/000/=<...:000;0:00<;;.00<00:;0;00;000;;0;000/9/:00900///009;/9EG0000;;//;//99///////9//
@M03495:530:000000000-LYBTV:1:2111:10694:3622 1:N:0:GCCCAGTG+AATTGCGG
GTCAGCATGTGAGCTTTGGAGTGAAATCTCTTGTCTTAAGGAATAAAGGAAAAAGATTCCGTCGGAGGCTCGGTGCTCTACAGGTTCAACCTTTGTACTCTATTATTGCCTCACATTCCATCTCTTGTGAAAATATATTTGATTGGCTTTTCTGCAGGTTGTTTGCCAGGACTTTCCAAGACCTCCACTAGAAAACACAATAAACTTTTTGGAAGCTGGACAACTATCTTCATTTTTCAGAAACAGTGAAC
+
BBBBABFFFFFFGGGGGGGGGGGHHGHHHHHHHGHHHHHHHGHHHFHHHHHGHHGGHHHHGHHGCGGEEFGGGEEFFHHHHHHHHHGFHHHHHHHGHGHHHHHHFHHHHHH3GHHHHHHHHHHHHGHHCHGHHHHGHHHHHFHHBFGHHHFHHHEHHFGHHGHHGFGHH/GHHHHHGHHHHHHHHFHHHHG1<1>FGFGCGDGD<BGHGGGGHHHHHHHHHHHGHHHHHGFGGGGGGB0;BFFFFBFFBF0
@M03495:530:000000000-LYBTV:1:2111:17328:3678 1:N:0:GCCCAGTG+AATTGCGG
GTCAGCATGTGAGCTTTGGAATTAGTAAATTCGTTGACGACAGAAGGAGCAAGATAACGACCACAGGGAGGGTGGTTTATCAACGCAAAATATAGATCGGAAGAGCACACGTCTGAACTCCAGTCACGCCCAGTGATCTCGTATGCCGTCTTCTGCTTGAAAAAAAAAAAAAACGCCAATATTATTCTATAGTAGCCCTCTCCATAGTGACCTCGAGTTGAACTGTAATGTCGCGATCATAGAAGCAAGCA
+
CCCCCFFFFFFFGGGGGGGGGGHHHHHHHHHHGHHHHHGFG?EGHHHHHHHHHHHHHHGGGGGHHHHGGGGGEFGGGHHHHHHHGGGGGHHHHHHHHHHGEGFGGHHHHHGBFGGHHHHHHHHHHHHGHGGGHHHGH1FGHFDHGHHGGGHGHEHHHHHFHHHHCGGFC9-9;.9--.-0:00000:00000:0000//.///:;000::0000...;.:00:00;00;B00..---9.00000:;0//./
@M03495:530:000000000-LYBTV:1:2111:12691:3709 1:N:0:GCCCAGTG+AATTGCGG
GTCAGCATGTGAGCTTTGGACTCCTGACTGGTTTATCAACGGCAAAATATAGATCGGAAGAGCACACGTCTGAACTCCAGTCACGCCCAGTGATCTCGTATGCCGTCTTCTGCTTGAAAAAAAAAAAATAACCCACGTGGCTAACACTAAGCTGCTACACATTATCATTACCTAGAAAACTTCCACAGACATCACTAGCTGATATGGACTCAAGTAACTCACTAAGGGCGTACTCGTATATTCTGTGACGG
+
ABAABFFFFFFFGGGGGGGGGGHHHHHHHHHGHHHHHHHHGGGGGHGHHHHHHHHHGGGGHHHHHHHGHHHGHHHHHHHHHHHHGHGGGHHHFGFDFHGGHHHHGGEGEHHHHHHHFHGHF/DFFB/<01111///-<..-01<01/<///<00/0000/<00000:00;0;00000<//;0000;/./9/;090900/0000;000000/0:000009=0///9//..-9--.:.:://///://9/;.-
@M03495:530:000000000-LYBTV:1:2111:20625:3709 1:N:0:GCCCAGTG+AATTGCGG
GTCAGCATGTGAGCTTTGGAGTGAAATCTCTTGTCTTAAGGAATAAAGGAAAAAGATTCCGTCGGAGGCTCGGTGCTCTACAGGTTCAACCTTTGTACTCTATTATTGCCTCACATTCCATCTCTTGTGAAAATATATTTGATTGGCTTTTCTGCAGGTTGTTTGCCAGGACTTTCCAAGACCTCCACTAGAAAACACAATAAACTTTTTGGAAGCTGGACAACTATCTTCATTTTTCAGAAACAGTGAAC
+
A3>AAFFFFFFFGGGGGGGGCGFFHHHHHHHHHHHHHHHHHGHHGHHHHGHFFHGGHHHHHHHEEEGGGHFGCEEGHHHHHHHHHGHFHHHHHHHDHHHHHHGHFGHFHHHGHHHHHHHHHHHHGHHHHHHHGFHFHHHHHHFFFEHFHHBGHGHHGHHHHDHH0GHHHHEHGHHHGH1GGHHHHHFHD0<1FDFGGGHEGGFHHHHHHHGGBCFHFFGAGFGHC/G:GHGFFGFGGGBFFBFFGGFBBF0
@M03495:530:000000000-LYBTV:1:2111:18811:3718 1:N:0:GCCCAGTG+AATTGCGG
GTCAGCATGTGAGCTTTGGAGTGAAATCTCTTGTCTTAAGGAATAAAGGAAAAAGATTCCGTCGGAGGCTCGGTGCTCTACAGGTTCAACCTTTGTACTCTATTATTGCCTCACATTCCATCTCTTGTGAAAATATATTTGATTGGCTTTTCTGCAGGTTGTTTGCCAGGACTTTCCAAGACCTCCACTAGAAAACACAATAAACTTTTTGGAAGCTGGACAACTATCTTCATTTTTCAGAAACAGTGAAC
+
BBCCCFFFFFFFGGGGGGGGGGHHHHHHHGHHHHHHHHHHHHHHHHHHHHHHHHGGHHIIHIHGGGGGGHHGGGGGHHHHHHHHHHHHHHHHHHHHHHHHHHHHHHHFHHHHHHHHHHHHHHHHHHHHHHHHHHHHHHHHHFHHHHHHHHHHHHGHHHHHHGHHHHHHHHHHHHHHHHHHHHHHHHHHHHFGHHHHHHHEHFGBHHHHHHGGFHGEHHHFHHHHHHHGHHGGGGGGGG;BFFGGGGCFBFF
@M03495:530:000000000-LYBTV:1:2111:8314:3739 1:N:0:GCCCAGTG+AATTGCGG
GTCAGCATGTGAGCTTTGGAGTGAAATCTCTTGTCTTAAGGAATAAAGGAAAAAGATTCCGTCGGAGGCTCGGTGCTCTACAGGTTCAACCTTTGTACTCTATTATTGCCTCACATTCCATCTCTTGTGAAAATATATTTGATTGGCTTTTCTGCAGGTTGTTTGCCAGGACTTTCCAAGACCTCCACTAGAAAACACAATAAACTTTTTGGAAGCTGGACAACTATCTTCATTTTTCAGAAACAGTGAAC
+
CCCCCFFFFFFFGGGGGGGGGGHHHHHHHHHHHHHHHHHGHHHHHHHHHHHHHHGGHIIHHIHGGGGGGHHGGGGGHHHHHHHHHHHHHHHHHHHGFHHHHGHHHHHHHGHGHHHHHHHHHHHHHHHHHHHHGHHHHHHHHHHHHHHHHHHGHHHHHHHHGGHHHHHHHHHHHHHHHFHFFHHHHHHHHHHBHGFHEGGGHGDGGHGHHHGGHGFGHHHHHHHEHHHHHHGGGGGGGGCBFGGGGGFGGGB
@M03495:530:000000000-LYBTV:1:2111:8981:3741 1:N:0:GCCCAGTG+AATTGCGG
GTCAGCATGTGAGCTTTGGAGTGAAATCTCTTGTCTTAAGGAATAAAGGAAAAAGATTCCGTCGGAGGCTCGGTGCTCTACAGGTTCAACCTTTGTACTCTATTATTGCCTCACATTCCATCTCTTGTGAAAATATATTTGATTGGCTTTTCTGCAGGTTGTTTGCCAGGACTTTCCAAGACCTCCACTAGAAAACACAATAAACTTTTTGGAAGCTGGACAACTATCTTCATTTTTCAGAAACAGTGAAC
+
BCCCCBFFFFFFGGGGGFGGGGHHHHHHHHHHHHHHHHHHHHHHHHHHHHHHHHGGHHHHHHHGFGGGGHHGEEEGHHHHHHHHGHGHHHHHHHHHHHHHHHHHHHHHHHHHGHHFHHHHHHHHHHHHHHHHHHHHHHHHHFHHHGHHHHHHHHFHHHHFHGHGHGHHGHHHHHHHHHHHHHHHHHHHHHHFHHGHHHHGGGGFHF0DHHGGGGHHHHHHHHHHHHHHHHGGGFGFFG9;FFGFBBFFGG0
@M03495:530:000000000-LYBTV:1:2111:20242:3777 1:N:0:GCCCAGTG+AATTGCGG
GTCAGCATGTGAGCTTTGGTCCAGCCTGAGTCCTCTGGTTTATCAACGGCAAAATATAGATCGGAAGAGCACACGTCTGAACTCCAGTCACGCCCAGTGATCTCGTATGCCGTCTTCTGCTTGAAAAAAAAAAAAAAAAGAATACGGCACGTCTATTCAATCGAGAGTTACTATGACAATTATATGTCCTGTTTAGGGTGATCCTCTAATTACTGACATCAATGCTGCTATCATCGACGACTGATAGCTGG
+
BCCCCFFFFFFFGGGGGGGGGGHHHGHHHHHHHHHHHHHHHHHHHHHGGGGGHHHHHHHHHHHGGGGHHHHHHHGHHHGHHHFHHHHHHHHGHGGGHHHHF4GHHFFHHHHGGGHGHHHHHHHHHHHHCGFD@</----...000..---.../.0000090....-009009000090;000000000000;0900./..0000:0:0000000000:0009000;009;/0000/--9-..00000;0/
@M03495:530:000000000-LYBTV:1:2111:14798:3777 1:N:0:GCCCAGTG+AATTGCGG
GTCAGCATGTGAGCTTTGGAGTGAAATCTCTTGTCTTAAGGAATAAAGGAAAAAGATTCCGTCGGAGGCTCGGTGCTCTACAGGTTCAACCTTTGTACTCTATTATTGCCTCACATTCCATCTCTTGTGAAAATATATTTGATTGGCTTTTCTGCAGGTTGTTTGCCAGGACTTTCCAAGACCTCCACTAGAAAACACAATAAACTTTTTGGAAGCTGGACAACTATCTTCATTTTTCAGAAACAGTGAAC
+
AAABBFFFFFFFGGGGGGGGGGGFFGHHHHHHHHHHHHHHHHHHHHHHGGHGHHGGHGHBGHHGGGGGGFHGGEDEHHHHHHHHHGGHHHHHHHHFHGHHHHHHHHHFHHHFGHHHHHHHHHHHHHFEF?FGGGHHHHGHH?FGFFFCAGFFGHHHHHGGHDHHHH2GHGHGHHHHGHHEHFHEHHHHHHGGFGFGHHHFGG0=DHHHFGGGHFFEHHBGHGHHHHHHHHGGGGGFGGFGGFFGGFCFGG0
@M03495:530:000000000-LYBTV:1:2111:15774:3784 1:N:0:GCCCAGTG+AATTGCGG
GTCAGCATGTGAGCTTTGGAGTGAAATCTCTTGTCTTAAGGAATAAAGGAAAAAGATTCCGTCGGAGGCTCGGTGCTCTACAGGTTCAACCTTTGTACTCTATTATTGCCTCACATTCCATCTCTTGTGAAAATATATTTGATTGGCTTTTCTGCAGGTTGTTTGCCAGGACTTTCCAAGACCTCCACTAGAAAACACAATAAACTTTTTGGAAGCTGGACAACTATCTTCATTTTTCCGAAACAGTGAAC
+
CCCCCFFFFFFFGGFGGGGGGGHHHHHHHHHHHGHHHHHHHFHFFHFGFHGHGHGFHHGHHHHGGGGGGGHGGFGGHHHHHHHHHHHHHHGHFHHGHHGHHHHFHHHDGHHGGHGHHHHHHHHHHHHHGFGEGGHHHHHHHFFHFFGHHHHHHGHHHGHHHDHHHHHHHGHHHHHHHHGDGHCHHHGHHHHBDGHHHAGEHGGH<GHHHHGC/;CGHHHAGFFCHHHFFHFFGGGFF/0.:A-?FFCBFF0
@M03495:530:000000000-LYBTV:1:2111:19823:3788 1:N:0:GCCCAGTG+AATTGCGG
GTCAGCATGTGAGCTTTGGTCCAGCCTGAGTCCTGGTTTATCAACGGCAAAATATAGATCGGAAGAGCACACGTCTGAACTCCAGTCACGCCCAGTGATCTCGTATGCCGACTTCTGCTTGAAAAAAAAATTACTATCTGACTGGTCATACGTACCATGACTAGACCTGCAGTCTAGTCAGGATATGGATGAAAGAGTACGCCATTGATCTTCACGTGCGGCTCAATTTACGTTCAGCCATTACACCAGTT
+
AAA>>FFD@D33AFGGFG1G1A110AAF0BA1BABF1FGGHFDGEEC?EGCGH1F2D2G1GEGE?HFHHH00AFFGA12FG11F1F1GF/>?@E/11BGE2GFFG0G21>/>@A1B11>FB0BF<0/</B@1@1?F1G1?G??1/?1111?0>1.<1>D11111>F00/.</=/<00=000//000:;:0:/000/:000:.-..;;00000000;.9.----.9//9///-9:-:9//;///99/;--//
@M03495:530:000000000-LYBTV:1:2111:9872:3799 1:N:0:GCCCAGTG+AATTGCGG
GTCAGCATGTGAGCTTTGGAGTGAAATCTCTTGTCTTAAGGAATAAAGGAAAAAGATTCCGTCGGAGGCTCGGTGCTCTACAGGTTCAACCTTTGTACTCTATTATTGCCTCACATTCCATCTCTTGTGAAAATATATTTGATTGGCTTTTCTGCAGGTTGTTTGCCAGGACTTTCCAAGACCTCCACTAGAAAACACAATAAACTTTTTGGAAGCTGGACAACTATCTTCATTTTTCAGAAACAGTGAAC
+
BAAABFFFFFFFGGGGGGGGGGHHGHHHHHHHHHHHHHHHHHHHHGHHHHHHHHGGHHHHHHHGGGGGGHHGFEFGHHHHHHHHHHHHGHHHHHHHHHHHHHHHHHHHHHHFHHGHHHHHHHHHHHHHHHHHHHHHHHHHHHHHHFHHHHHHGHEHHHGHHGHHHGGHHHHHHHHHHHGEGHHHHHFHHHHFH1<GHFE<G=DDGHHHFHGGFHHHHHHGHHHGHHHGHHGGGGGGGG;BFFFGGGFGGG0
@M03495:530:000000000-LYBTV:1:2111:10606:3800 1:N:0:GCCCAGTG+AATTGCGG
GTCAGCATGTGAGCTTTGGAGTGAAATCTCTTGTCTTAAGGAATAAAGGAAAAAGATTCCGTCGGAGGCTCGGTGCTCTACAGGTTCAACCTTTGTACTCTATTATTGCCTCACATTCCATCTCTTGTGAAAATATATTTGATTGGCTTTTCTGCAGGTTGTTTGCCAGGACTTTCCAAGACCTCCACTAGAAAACACAATAAACTTTTTGGAAGCTGGACAACTATCTTCATTTTTCAGAAACAGTGAAC
+
CCCCCFFFFFFFGGGGGGGGGGHHHHHHHHHHHHHHHHHHHHHHHHHHHHHHHHGGHIIIHHHGGGGGGHHGGGGGHHHHHHHHHHHHHHHHHHHHHHHHHHHHHHHHHHHFHHHHHHGHHHHHHHHHHFHHHHHHHHHHHFHHHFFHHHHHHHGHHHHHHGHHGHHHHHHHHHHHGGHHHHHHHHHHHHHFHFHHGHHEGG<GHHHHHHGGEGHGHHHCGFHGHGHHHHGGGGGGGGCBFFFFGGGFB00
@M03495:530:000000000-LYBTV:1:2111:20446:3814 1:N:0:GCCCAGTG+AATTGCGG
GTCAGCATGTGAGCTTTGGAGTGAAATCTCTTGTCTTAAGGAATAAAGGAAAAAGATTCCGTCGGAGGCTCGGTGCTCTACAGGTTCAACCTTTGTACTCTATTATTGCCTCACATTCCATCTCTTGTGAAAATATATTTGATTGGCTTTTCTGCAGGTTGTTTGCCAGGACTTTCCAAGACCTCCACTAGAAAACACAATAAACTTTTTGGAAGCTGGACAACTATCTTCATTTTTCAGAAACAGTGAAC
+
ABBB@FFFFFFFGGGFGGBFGGHHGHHHHHHHHGHFHFEHFFFGFHHHGHHFE22FFHHHFHHGGEG0EEE?EFGGHHHGHFF3BFDGDGHHHHHGHGHGHHHHGGHEHHFBFEGHHHHEHHHHHFGHHHGGFHHHFHHHHB4FFCCHGH2DGFHHFFHFHFFHHHDGE<CHHHGH1D?FF00F1<GGHHHEHBCGGCGCD=D00DFFFHGFFHFCGB/.:GAGHHHHHFFGFFFGGG0FB09BFFB00;0
@M03495:530:000000000-LYBTV:1:2111:19217:3823 1:N:0:GCCCAGTG+AATTGCGG
GTCAGCATGTGAGCTTTGGTCCAGCCTGAGTCCTGGTTTATCAACGGCAAAATATAGATCGGAAGAGCACACGTCTGAACTCCAGTCACGCCCAGTGATCTCGTATGCCGTCTTCTGCTTGAAAAAAAAAAAAAAACCGAAATGTACGTATCTTACATGAGTCAACCAGTCATCTAGTAACCATCAGAATTCTTACGACAAGACATAATCTCCTCGAGAGGCATCCTTCAGTTTACAATCTGCAGCTCACC
+
BBBBBFFFFFFFFGGGGGGGGGHHHGHHHHHBGHHHGHHHHHHHHGGFGGGHHHHHHHHHHEGGGHHHHHHHGHHHGGHHHHGHHHHHHGHGFGHEGHHBFHGFFFHHHG/EGFHHHGHHG0GHEFCGGGBC@@->..----.0000./;0.0000;;000;0;00:..0000;0;0;0;0009/0000000;009...--.../;/////:/:.:...-...////////9:///////://://////.
@M03495:530:000000000-LYBTV:1:2111:8972:3828 1:N:0:GCCCAGTG+AATTGCGG
GTCAGCATGTGAGCTTTGGAGTGAAATCTCTTGTCTTAAGGAATAAAGGAAAAAGATTCCGTCGGAGGCTCGGTGCTCTACAGGTTCAACCTTTGTACTCTATTATTGCCTCACATTCCATCTCTTGTGAAAATATATTTGATTGGCTTTTCTGCAGGTTGTTTGCCAGGAACAGGTCGTGATTGCTGGAGCAGGTATGATATAATTCTAGGATTTGACAGATGAATAATTTACATATATATCTAACTTTG
+
CCCCCFFFFFFFGGGGGGGGGGHHHHHHHHHHHHHHHHHHHHHHHHHHHHHHGHGGHHHIHGHGGGGGGHHGGGGGHHHHHHHHHHHHHHHHHHHHHHHHHHHHHHHHHHHFFHHHHHHHHHHHHHHHHHHGHFFHHHHHGHHHHHGHGHHHHHHHHHHHHGHHHGHHHHHHGHHHHHGGGHHHHHHHHGHHHFHCHHHGHGHHHHHHGFFHHHHHHGHHHCGHG;CGGHHHFFFHGF0CFFGGFFGFGG0
@M03495:530:000000000-LYBTV:1:2111:10861:3933 1:N:0:GCCCAGTG+AATTGCGG
GTCAGCATGTGAGCTTTGGTCCAGCCTGAGTCCCTGGTTTATCAACGGCAAAATATAGATCGGAAGAGCACACGTCTGAACTCCAGTCACGCCCAGTGATCTCGTATGCCGTCTTCTGCTTGAAAAAAAAAACATACCCCACGAGAAATCTATCGTTCAGCTTCACCGTGTACAAGGTGTGTCAGCTGATACACACGCACCTACTGTTTTAGCCATGTGTGGCAGGTCACTGCTCGCGATGTAACCCTGTT
+
BABBBFFFFFFFGGGGGGGGGGHHHGHHGHHHHHHHHHHHHHHHGHGGGGGFHHHHHHHHHHGGGGHHHHHHHGHHHGHHHHHHHHHHHHGHGGGHGHHDGHHHGGHHHHG?>GGHHHHHHHFGFHHCGG@<//11?01///-<-..1111100</<./000000<<...:/00::.0:0:.00009/0000000.-----9//00000/0/0;////:/.../.-.//://;//9----..////..///
@M03495:530:000000000-LYBTV:1:2111:12377:3941 1:N:0:GCCCAGTG+AATTGCGG
GTCAGCATGTGAGCTTTGGAGTGAAATCTCTTGTCTTAAGGAATAAAGGAAAAAGATTCCGTCGGAGGCTCGGTGCTCTACAGGTTCAACCTTTGTACTCTATTATTGCCTCACATTCCATCTCTTGTGAAAATATATTTGATTGGCTTTTCTGCAGGTTGTTTGCCAGGACTTTCCAAGACCTCCACTAGAAAACACAATAAACTTTTTGGAAGCTGGACAAGTATCTTCATTTTTCAGAAACAGTGAAC
+
AAAA?1F@DF3FFGGF3GGGGG1AEGGHGHHHFHHHHHHHGHCGHFHHHHHGHHGGHBEGFHFGCGGGCHFCEEAEGFHHHHFHGFGFGFHFHHFHGHHHHGHHHHHFEFGHFGFGFHHFBHHFHHHHHGHHFGHGHFFFFGGFDF<FG0DGHD1>G0@FFCFF0DDGF/GEGGDDDD1<FGFHGH0FHH1><D<<GGHC0DG00DDDFGCGHGEF0:/CGCA.;;0GHFFGFFGFGB;B0CFFFGFF900
@M03495:530:000000000-LYBTV:1:2111:21743:3987 1:N:0:GCCCAGTG+AATTGCGG
GTCAGCATGTGAGCTTTGGAATTAGTAAATTCGTTGACGACAGAAGGAGCAAGATAACGACCACAGGGAGGGTGGTTTATCAACGGCAAAATATAGATCGGAAGAGCACACGTCTGAACTCCAGTCACGCCCAGTGATATCGTATGCCGTCTTCTGCTTGAAAAAAAAAAACACAAATCTATAGTGAGACGGATGACGCTACTACTAATCATCTACGCGGCCGTGACACTCTCTGAAGTGCTAGTTCACTT
+
BBCCCFFFFFFFGGGGGGGGGGHHHHHHHHHHGHHHHHGFGGGCGGGHHHHHHHHHHHGFGGGHHHHGGGGGBFEGGHHHHHGHGGGGGGHHHHHHHHHHGGGGHHHHHHHCGHHGHHHHHHHHHHHHGHGGGGHHHH1FGFGHHHGGGGGHGHHHFHHHHHGFHGGFC-;:....:000;090;00000....-//....-/:////:///////.---9;---9./////:://;////////://///
@M03495:530:000000000-LYBTV:1:2111:15218:4000 1:N:0:GCCCAGTG+AATTGCGG
GTCAGCATGTGAGCTTTGGAGTGAAATCTCTTGTCTTAAGGAATAAAGGAAAAAGATTCCGTCGGAGGCTCGGTGCTCTACAGGTTCAACCTTTGTACTCTATTATTGCCTCACATTCCATCTCTTGTGAAAATATATTTGATTGGCTTTTCTGCAGGTTGTTTGCCAGGCAGGTCGTGATTGCTGGAGCAGGTATGATATAATTCTAGGATTTGACAGATGAATAATTTACATATATATCTAACTTTGAT
+
ABBB3FFFFFFFDGGFGGGGGGHHHHHHHHHHHHHGHHHHHHHHHHHHFHHHHHGGHHHHHHHGGGGGGHHGGGGGHHGHGHHHHGHHFHHHHHHHHHHHHHHHHHHFHFHHFGHFHHHHHHHHHHHHHGDHFHHHFHFHHFHHHHHHHHHHHHHHHF@FGGHHHHHGHHHHGGGGGGGEHFHHHHHHHFHHHCGHHDGDGHDGHHHGHHHFHGHHHFHFGHC:;C0GHHGHFHGGGGFGGGGGGGGGFF0
@M03495:530:000000000-LYBTV:1:2111:19554:4048 1:N:0:GCCCAGTG+AATTGCGG
GTCAGCATGTGAGCTTTGGAGTGAAATCTCTTGTCTTAAGGAATAAAGGAAAAAGATTCCGTCGGAGGCTCGGTGCTCTACAGGTTCAACCTTTGTACTCTATTATTGCCTCACATTCCATCTCTTGTGAAAATATATTTGATTGGCTTTTCTGCAGGTTGTTTGCCAGGACTTTCCAAGACCTCCACTAGAAAACACAATAAACTTTTTGGAAGCTGGACAACTATCTTCATTTTTCAGAAACAGTGAAC
+
AAAA?FFFFFFFGFGCGGFGGGCFFHHHHHHFHFGFHHFFFHFHGFHHFHHHHFGGHHHHFFHGGCGCEH1EEFE?GHHHHHFHGHHFDEGGHHH4FGGD@GGHDGHFHHHC3GHH4DFFHEGFFFGHFFHEFF?GGHHGFHHHFHFGFHHFGBFFHCFGBBGHFGFFHF/FGG1GGHDGHFHFFEHFHHHHH10FCFGCGHFBGHGHHHGGHBFGHC:.:CGHGFHFB:FFGGGGGG;;BCBFFE09FG0
@M03495:530:000000000-LYBTV:1:2111:10913:4055 1:N:0:GCCCAGTG+AATTGCGG
GTCAGCATGTGAGCTTTGGAGTGAAATCTCTTGTCTTAAGGAATAAAGGAAAAAGATTCCGTCGGAGGCTCGGTGCTCTACAGGTTCAACCTTTGTACTCTATTATTGCCTCACATTCCATCTCTTGTGAAAATATATTTGATTGGCTTTTCTGCAGGTTGTTTGCCAGGACTTTCCAAGACCTCCACTAGAAAACACAATAAACTTTTTGGAAGCTGGACAACTATCTTCATTTTTCAGAAACAGTGAAC
+
CCCBBFFFFFFFGGGGGGGGGGHHHHHHHHHHHHHHHHHHGGHHHHHGHHHHHHGGHIIIHIHGGGGGGHHGGEGGHHHHHHHGHHHHHHHHHHHHHHHHHHHHHHHHHHHHHHHHHHHHHHHHHHHHGHHHHHHHHHHHHFHHHGHHHHHHHHHHGHHHHGHHHHHHHHHHHHHHHHHHHHHHHHHHHHHBGHGHHHHGGGGDGGGHHHGGGFFEHHHHFHHHHHHHHHGGGGGGHG:CFGGGGGFFB00
@M03495:530:000000000-LYBTV:1:2111:16526:4056 1:N:0:GCCCAGTG+AATTGCGG
GTCAGCATGTGAGCTTTGGAGACTGGTTTATCAACGGCAAAATATAGATCGGAAGAGCACACGTCTGAACTCCAGTCACGCCCAGTGATCTCGTATGCCGTCTTCTGCTTGAAAAAAAAAAAAATAACAATAGCAAATACACATACACTTATAGATACCACAGAATAACAGTCTCGTCGTGATGTGTACTTGTGCTAGAGGAGTAGTCATAACTTACTAACTAGCACATAGCACGTACGGATAACACATAA
+
BABCCFFFFFFFGGGGGGGGGGGHHHHHHHHHHHHGGGGGHHHHHHHHHHHGGGGHGHHHHHGHHHGHHHHHHHHHHHHGHGGGHHHHHDGHHGGGHHHGGGHGHHHHHHHBGHHHGGGF@<</0?=1111?11=1111<111111111<0<000<00000..000:00000000/<<--.//000:0:00:0000:000/<.//000:0000000<0000000/0</0000:0-</.-.9..:0:0.000
@M03495:530:000000000-LYBTV:1:2111:12036:4074 1:N:0:GCCCAGTG+AATTGCGG
GTCAGCATGTGAGCTTTGGAGTGAAATCTCTTGTCTTAAGGAATAAAGGAAAAAGATTCCGTCGGAGGCTCGGTGCTCTACAGGTTCAACCTTTGTACTCTATTATTGCCTCACATTCCATCTCTTGTGAAAATATATTTGATTGGCTTTTCTGCAGGTTGTTTGCCAGGACTTTCCAAGACCTCCACTAGAAAACACAATAAACTTTTTGGAAGCTGGACAACTATCTTCATTTTTCAGAAACAGTGAAC
+
CCCCAFFFFFFFGGGGGGGGGGHHHHHHHHHHHHHHHHHHHHHHHHHHHHHHHHGGHHIHHIHGGGGGGHHGGGGGHHHHHHHHHGHHHHHHHHHHHHHHHHHHGHHHHHHHHHHHHHHHHHHHHHHHHHHHHHHHHHHHHHHHHHHHHHHHHHHHHHHHHEHHHHHHHHHHHHHHHHHHHFHHHHHHHHHEGGHHHHHGHHDGHGHHHHGGGGHHHHHHHHHHHHHHHHGGGGGGGGFBFGFGGFBGGGB
@M03495:530:000000000-LYBTV:1:2111:19761:4093 1:N:0:GCCCAGTG+AATTGCGG
GTCAGCATGTGAGCTTTGGAGTGAAATCTCTTGTCTTAAGGAATAAAGGAAAAAGATTCCGTCGGAGGCTCGGTGCTCTACAGGTTCAACCTTTGTACTCTATTATTGCCTCACATTCCATCTCTTGTGAAAATATATTTGATTGGCTTTTCTGCAGGTTGTTTGCCAGGAGTGATTGCTGGAGCAGGTATGATATAATTCTAGGATTTGACAGATGAATAATTTACATATATATCTAACTTTGATAGCAG
+
AAAABFBFFFFDGGGGGGGFG4EGGBBFGFGDFGHHGHHCBEHHGHHHHGHHHHGGGHHHFFHFGCGCEFFE?EFGHHGFHHHHHHHHHHHHHGHHHHHHHHGHGHGHHHHGHHHHHHHHHHHHHHHHHDGHEGFHHHGHHFFFHF2?GHGHHHHFHGGHGGHHHEHHHHHGHGHHHHHHHHEHHEHHHHHHHHGHGDGDDGHHHHHHHHGHGF<GHD;;CCGGFGHGGFHHHHHFHGCCHFGHGGGGGG0
@M03495:530:000000000-LYBTV:1:2111:12709:4094 1:N:0:GCCCAGTG+AATTGCGG
GTCAGCATGTGAGCTTTGGTCCGCCTGGTTTATCAACGGCAAAATATAGATCGGAAGAGCACACGTCTGAACTCCAGTCACGCCCAGTGATCTCGTATGCCGTCTTCTGCTTGAAAAAAAAAAAAACAATCAGACGAGTAACACATAAGACTTTGTGATGCCGTCGTATCGAATTAGATCTCCGATCATATAACTATAATCTGTACATATATTGAGTCTCGTTCCTACTACTCGATTCTGATGACTTCAGT
+
CBCCBFFFFFFFGGGGGGGGGGGGGGHHGHHHHHHHHGGGGGHHHHHHHHHHHGGGGHHHHHHHGHHHGHHHHHHHHHHHHGGGGGHHHHGHHHHGGHHHHGGGHGHHGHHHHHHHHHGGGC?//<...111111---..0000.<0=<00<0000/0;000-:--9./;..:0900099000:-.;.090000000000000;000;09000;090000/;..990000:00..;00000000000009;
@M03495:530:000000000-LYBTV:1:2111:11635:4133 1:N:0:GCCCAGTG+AATTGCGG
GTCAGCATGTGAGCTTTGGATTGAAATCTCTTGTCTTAAGGAATAAAGGAAAAAGATTCCGTCGGAGGCTCGGTGCTCTACAGGTTCAACCTTTGTACTCTATTATTGCCTCACATTCCATCTCTTGTGAAAATATATTTGATTGGCTTTTCTGCAGGTTGTTTGCCAGGACTTTCCAAGACCTCCACTAGAAAACACAATAAACTTTTTGGAAGCTGGACAACTATCTTCATTTTTCAGAAACAGTGAAC
+
AAA?1@11@FB3B11GGEFG1B1BGHHHCFHG1FFGHHGHHFFGFGHDFFF0FGEEFFHFHHHGG?//BFFECEE?HGFFFBBEFGHHHHHFHHEGHHHBGHHGFGFGEGFBGCBG2FFGFGGDF>GDFFHHHHGFFGFFHBGGB0FGHG1BGFFBGFGFH<CFCGFFF//GCFGHFFH1FGHFF.CGG0111>0FEFACD0<00=GGBGGGHBCCCC/:.0:CC::00;;BBBBFBF;;0CFFG;FFF00
@M03495:530:000000000-LYBTV:1:2111:10117:4160 1:N:0:GCCCAGTG+AATTGCGG
GTCAGCATGTGAGCTTTGGTCCGCCTGAGTCCTGGTTTATCAACGGCAAAATATAGATCGGAAGAGCACACGTCTGAACTCCAGTCACGCCCAGTGATCTCGTATGCCGTCTTCTGCTTGAAAAAAAAAAAAATTCTACAACATGCCGCATAAATAGCATTATATCCAATTTCATACAACACAACATAGACATAGCACAACGAGTCTCCAGAACAACACAAGACGCCCTGTGATCATACCTGTCCATTCAC
+
BBBBAFFFFFFFFGGGGGGGGGGGGGGHHHHHHHHBGHHFHHFFGGGEEFFFHHGGHHHHGFFFHHHHHHHGHHEFGHHHGHFHHHHHGHGGGHCGHHEHFFGGHHHHGGGGGHHHHGHFFGHHFGCCD/>/-<1=111111.</00<--.<0;00000000:00;0000000:00000/..;...9000:;000/00//.;..9///////9./.......;.9----.//9/:////9////////://
@M03495:530:000000000-LYBTV:1:2111:12860:4165 1:N:0:GCCCAGTG+AATTGCGG
GTCAGCATGTGAGCTTTGGAATTAGTAAATTCGTTGACGACAGAAGGAGCAAGATAACGACCACAGGGAGGGTGGTTTATCAACGGCAAAATATAGATCGGAAGAGCACACGTCTGAACTCCAGTCACGCCCAGTGATCTCGTATGCCGTCTTCTGCTTGAAAAAAAAAAAAATATCTCTACTACTGAGAGCATCCACTACTAACTATCCTACAATATTCTCGTTACTATCTACGTCGACACATACAGGTA
+
BBBABFFFFDDBGFGFGGGGGGHHHGHHGHHHGHHHHHGFEEGHHGHHHHGHFFHGGHGGGGGHHHFECE0EEEGGGHHHHFBGGGGG@GFHHFFHHHHHGGGE0FBHHHG/BGHGFGHHHHHFFHHFGGGGGE1FFGGDFGFAGBGFGDDHGHHFHFHHHHBGA?;---;--.09000;090B099090;.////9/;/;9//:9/;///9/////////9...../:;9FB/...---:-.//9/////
@M03495:530:000000000-LYBTV:1:2111:10134:4222 1:N:0:GCCCAGTG+AATTGCGG
GTCAGCATGTGAGCTTTGGAGTGAAATCTCTTGTCTTAAGGAATAAAGGAAAAAGATTCCGTCGGAGGCTCGGTGCTCTACAGGTTCAACCTTTGTACTCTATTATTGCCTCACATTCCATCTCTTGTGAAAATATATTTGATTGGCTTTTCTGCAGGTTGTTTGCCAGGACTTTCCAAGACCTCCACTAGAAAACACAATAAACTTTTTGGAAGCTGGACAACTATCTTCATTTTTCAGAAACAGTGAAC
+
CCCCCFFFFFFFGGGGGGGGGGGHHHHHHHHHHHHHHHHHHHHHHHHHHHHHHHGGHIIHHHHGGGGGGHHGGGGGHHHHHHHHHHHHHHHHHHHHHHHHHHHHHHHHHHHHHHHHHHHHHHHHHHHHGHHHHHHGHHHHHHHHHHHHHHHHHHGHGHHHHGHHHHHHHEGHHHHHHHHHFHHHHHHHHHEHHHHHHGHEGGGHHFHHHHGGHEHGHGFFHHHHGHHHHHGGGGGGGGFFFGGGGGGGGF0
@M03495:530:000000000-LYBTV:1:2111:9491:4243 1:N:0:GCCCAGTG+AATTGCGG
GTCAGCATGTGAGCTTTGGATGGTTTTGGTTTATCAACGGCAAAATATAGATCGGAAGAGCACACGTCTGAACTCCAGTCACGCCCAGTGATCTCGTATGCCGTCTTCTGCTTGAAAAAAAAAAAAAACCAAAAGCTAATGAAACAAATTATGGGCCTGCATTATAATAACTACACCACTGTGCTCTATTCGTCGACACTCTCCAATATCATGTGTATTCACCTGACTGCCTATCCTTGCACACCAACGCT
+
CBCCCFFFFFFFGGGGGGGGGGGGHGGHGHHHHHHHHHGGGGGHHHHHHHHHHHGGGGHHHHHHHGHHHGHHHHHHHHHHHHDHGGGHHHHDGHHHGGHHGHGEGHGHHHHHHHHHFHHGGG?/@@/-.....<0<000000=0</.<<000=0:....:/;0:0000:;00090//..009900000000/;;;--.-0/00/9000900009900000900;///009/00:0/;000000.....;-.
@M03495:530:000000000-LYBTV:1:2111:20297:4327 1:N:0:GCCCAGTG+AATTGCGG
GTCAGCATGTGAGCTTTGGAATTAGTAAATTCGTTGACGACAGAAGGAGCAAGATAACGACCACAGGGAGGCTGGTTTATCAACGGCAAAATATAGATCGGAAGAGCACACGTCTGAACTCCAGTCACGCCCAGTGATCTCGTATGCCGTCTTCTGCTTGAAAAAAAAAAAAGAGAACCAAATTATAACACGTCCAGACGGTACCGTTGCCCATAATATTGGCCTTCGGGCGCTAACTCAGCACCCGTTAT
+
ABBBBFFFFFFFGGGGGGGGGGHHCFGHHHHHGHHHHHGEGGGHHHHHHHHHHGHHGHGGGGGHHHGGFGGGHHGHHHHHHHGHGGGEFFHHHHHHHHHHGGGGFHHHHHHEHHHGHGHHHHHHHHHGGHGGGHHHHG2FGFFEGHHHGACHGHHHGGHHFHGH0CFG@-;-..//99....9000000;/.:.:.//.-..../....9//////:9/////////9..----9.////9/9...-....
@M03495:530:000000000-LYBTV:1:2111:11378:4392 1:N:0:GCCCAGTG+AATTGCGG
GTCAGCATGTGAGCTTTGGAGTGAAATCTCTTGTCTTAAGGAATAAAGGAAAAAGATTCCGTCGGAGGCTCGGTGCTCTACAGGTTCAACCTTTGTACTCTATTATTGCCTCACATTCCATCTCTTGTGAAAATATATTTGATTGGCTTTTCTGCAGGTTGTTTGCCAGGACTTTCCAAGACCTCCACTAGAAAACACAATAAACTTTTTGGAAGCTGGACAACTATCTTCATTTTTCAGAAACAGTGAAC
+
ABCCCFFFFFFFGGGGGGGGGGHHHHHHHHHHHHHHHHHHHHHHHHHHGHHHHHGGHIIHHIHGGGGGGHHGGGGGHHHHHHHHHHHHFHHHHHHHHHHHHHHFHHHHHHHHHHHHHHHHHHHHHHHHHHHHHHHHHHHHHHHGHHHHHHHHHHHGHHHGHGHHHHHHGHHHHHHHHHHHGHHHHHHGHHHGGHHHHHHGGDDGHHHHHHGGGHHAHHFFHHHHGHHGHHGGGFGGGG;;CFGFGG9FGGB
@M03495:530:000000000-LYBTV:1:2111:13298:4400 1:N:0:GCCCAGTG+AATTGCGG
GTCAGCATGTGAGCTTTGGTTTATCAACGGCCAAATATAGATCGGAAGAGCACACGTCTGAACTCCAGTCACGCCCAGAGATATCGCATGACGTCGTCTGCTTGAAAAAAAGACTGAACTCCAGTCACGCCCAGTGATCTCGTATGCCGTCTTCTGCTTGAAAAAAAAAACACCACATATTGACTGTACATAAATACTTCTTTATCACGAAACAACACAGTTAACAAACTAATATTAGTCACGAGCTCACA
+
AAAAAFFFFFFFGGGGGGGFAF13A3D00000000BF22B22A////A000B0FA/0B0A12111A1F211A/0>>///?01121B/B//11/?/////?11>BG11B0E/?/0B1BGGFE1FGHHGF/CFCC/1@GBBFGHGFFGFH?C?GEFF11GGGFHHHG?@C--.::....;00;0000900000000000;0000;00000.9-;-/----;-/9//9//--/9/9//99/9///-----////
@M03495:530:000000000-LYBTV:1:2111:16611:4401 1:N:0:GCCCAGTG+AATTGCGG
GTCAGCATGTGAGCTTTGGTCCAGCCTGAGTCCTCTGGTTTATCAACGGCAAAATATAGATCGGAAGAGCACACGTCTGAACTCCAGTCACGCCCAGTGATCTCGTATGCCGTCTTCTGCTTGAAAAAAAAAAAAAAACAACGACCTACTACAGAGCCGACCTCCACACATATACCAGCAGATACTGATTAACCGCAGTCATTCTTTCATATCTATCGCTGACTCTAATGTGTATGTTCATCCATCTATAC
+
DDDCDFFFFFFFGGGGGGGGGGHHHGHHHHHHHHHHHHHHHHHHHHHGGGGGHGHHHHHHHHHGGGGHHHHHHHGHHHGHHHHHHHHHHHHGHGGGHHHHF4FHHGGHGHHGEEHGHHHHHHHCGHHHGGG@D</--<<...-.--.0/000:00/;.----.:.C/0..00000000././00:0:0:0;000---:.0000000000000000:0.....:00000000000:000:00000000:000
@M03495:530:000000000-LYBTV:1:2111:23204:4413 1:N:0:GCCCAGTG+AATTGCGG
GTCAGCATGTGAGCTTTGGAGGGTGGTTTATCAACGGCAAAATATAGATCGGAAGAGCACACGTCTGAACTCCAGTCACGCCCAGTGATCTCGTATGCCGTCTTCTGCTTGAAAAAAAAAAACAAACAAAAATGACTGGAGATCAGGTGTGATCAATCAATAAAATCAAAGTAATAAATATATGTGCGAAGTATCTATCTCAGAGATACTCGGTTTCAAGTCGCGTTACCAGCAGTGCTAGCTGATGAAAT
+
AAAACFFFFFFFGGGGGGGGGGGEGGGGHHHHHHHGGGGGHHHHHHHHHHHGGGGHHHHHHHGHHHGHHHGHHHHHHHHGHGGGHFGFHBFHHFGHHHHGFGHGHHHHHGHGFGHFGGGGC<//=0/0/00.011111>>01<100000<.0000<00000000;0000000;0;000000000000..--.0;00000009000/00000....99000;:.----..000./.:009000900900000
@M03495:530:000000000-LYBTV:1:2111:20765:4470 1:N:0:GCCCAGTG+AATTGCGG
GTCAGCATGTGAGCTTTGGAGTGAAATCTCTTGTCTTAAGGAATAAAGGAAAAAGATTCCGTCGGAGGCTCGGTGCTCTACAGGTTCAACCTTTGTACTCTATTATTGCCTCACATTCCATCTCTTGTGAAAATATATTTGATTGGCTTTTCTGCAGGTTGTTTGCCAGGACTTTCCAAGACCTCCACTAGAAAACACAATAAACTTTTTGGAAGCTGGACAACTATCTTCATTTTTCAGAAACAGTGAAC
+
BABBAFFFBFFFGGGGGBGFGGHHHFHHHHH5GGHHHHHHGHHHEHHHGFHHHHGGHGHGHGHCGGGFGEHGGGGGHHHEHHFGFFHHFHEGGHHHHHHFHHHFFGHBFHHGHHHHGHHGHHHHHHHGHHHFDGHHHHHHFHHHHAFBGHHHHHHFHGCFHAEHGHGHGH/GHHHHHHF1GFHHHHHHHEHBF<GHHHHEH0<DDGHHHHGGHBCGHGCFHHHHHFHHHBFGGGBFGG09BFFGGGCFBFF
@M03495:530:000000000-LYBTV:1:2111:21391:4496 1:N:0:GCCCAGTG+AATTGCGG
GTCAGCATGTGAGCTTTGGAGACTGGTTTATCAACGGCAAAATATAGATCGGAAGAGCACACGTCTGAACTCCAGTCACGCCCAGTGATATCGTATGCCGTCTTCTGCTTGAAAAAAAAAAAAAAATATAAATGTATAGAGCTATAACAAGTAATCATATGAGAAACTAAGTAACAATACATAGATGTACTTCTGTTATAGTAGAGTCCGTAGTTGGTATTATGTTGTTTCATGAGTGGTATTGAAGATAA
+
BBCCCFFFFFFFGGGGGGGGGGGHHHHHHHHFHHHGGGGFHHHHGHHHHHHGGGGHHHHHHHGFGHGHHHGHHHHHHHHGHGGGHHGHG4BGFHHHHHHGGGHGFHGHHHB0?GHHGG?CD<///<01111111=111111000000=00/0000<000000:000/0000000;0=00000000000000;;00;0000000;0;;00..:..99:.000900;;0/./:0;000;0.;00900009000
@M03495:530:000000000-LYBTV:1:2111:18929:4511 1:N:0:GCCCAGTG+AATTGCGG
GTCAGCATGTGAGCTTTGGTCCAGCATGAGTCCTGGTTTATCAACGGCAAAATATAGATCGGAAGAGCACACGTCTGAACTCCAGTCACGCCCAGTGATCTCGTATGCCGTCTTCTGCTTGAAAAAAAAAATCAACATCGCTTTGTGTACCATTATGACCATAATATTGCTCAGTTAAAACACAGTCATCATTGCATTCTGAATATATTCTTCTAGTTGCTTTCTTTTGCTGCAGTACATATTTCTTCACC
+
BBABBFFFFFFFFFGGGGGGGGHHHHHHHHHBHHHHHHHHHHHDGGGGGGFHHFHHHHHHFGDGGGHGHHHHGHHHGHHHGHHHGHHHGGHGGGHHHGD4EFGF1FGFFGGGHGHHHHHHHAGFHHFGGG?02110101//0?/1>00111111111=1<1110=0=000000/0<0<000.;;.:000000000C0:000:<00000000000000;00009BB00000000//;0C0000000;0;///
@M03495:530:000000000-LYBTV:1:2111:8129:4556 1:N:0:GCCCAGTG+AATTGCGG
GTCAGCATGTGAGCTTTGGAGTGAAATCTCTTGTCTTAAGGAATAAAGGAAAAAGATTCCGTCGGAGGCTCGGTGCTCTACAGGTTCAACCTTTGTACTCTATTATTGCCTCACATTCCATCTCTTGTGAAAATATATTTGATTGGCTTTTCTGCAGGTTGTTTGCCAGGACTTTCCAAGACCTCCACTAGAAAACACAATAAACTTTTTGGAAGCTGGACAACTATCTTCATTTTTCAGAAACAGTGAAC
+
BBBBBFFFBFFFGGGEGBGGGGGFHGGHHHHHHEGHHHHHGGCHHHHFHHHGHGGGFHGHFHHGGGCGGFCE?EFGHHHHHHFFHHHFHGHHGFFFGHHHGGHFHHHHFHHGHHHHHHHHHHHHHHHHHHHFFHHHHHGHHHHHHGHGHHHGFHHHHHHHHGHHHHHHHEHHHEGHHFGFH0GHHGHFHHHFDFCHEFHCGGHFHHHHGHGGGFBEFFHFHGHHHGEHHCBFFGBFGFCBF09FFGB9BB9
@M03495:530:000000000-LYBTV:1:2111:21535:4577 1:N:0:GCCCAGTG+AATTGCGG
GTCAGCATGTGAGCTTTGGTCCAGCCTGAGTCCTGGTTTATCAACGGCAAAATATAGATCGGAAGAGCACACGTCTGAACTCCAGTCACGCCCAGTGATCTCGTATGCCGTCTTCTGCTTGAAAAAAAAAAAATAGATCGTAACTCACTCAGAATATACATCCTGTACGTCTAACGACATATACAGTGATGTATATATAAAAGCGAAGCGACCTTACGGATACCCTACATTCCATCCCTCTATCCTACTAG
+
CBCCCFFFFFFFGGGGGGGGGGHHHGHHHHHHHHHHHHHHHHHHHGGGGGHHHHHHHHGHHGGGGHHHHHHHGHHHGHHHHHHHHHHHHGHGGGHHHHG4GGGFFGHHHGFEGGFHEHHHHEGHHHGGFGB//01111=.<00.111<1100<000000000/00000.;.CG00::--.00<000;090000000000;009...---9.--.000.....0000/900:000009;0//:00:000000
@M03495:530:000000000-LYBTV:1:2111:8950:4584 1:N:0:GCCCAGTG+AATTGCGG
GTCAGCATGTGAGCTTTGGAGTGAAATCTCTTGTCTTAAGGAATAAAGGAAAAAGATTCCGTCGGAGGCTCGGTGCTCTACAGGTTCAACCTTTGTACTCTATTATTGCCTCACATTCCATCTCTTGTGAAAATATATTTGATTGGCTTTTCTGCAGGTTGTTTGCCAGGACTTTCCAAGACCTCCACTAGAAAACACAATAAACTTTTTGGAAGCTGGACAACTATCTTCATTTTTCAGAAACAGTGAAC
+
CCCCCFFFFFFFGGGGGGGGGGHHHHHHHHHHHHHHHHHHHFHHHHHHHHHHHHGGHHHHHHHGGGGGGHHGGGGGHHHHHHHHHHHHHHHHHHHHHHHHHHHHHHHHHHHHHHHHHHHHHHHHHHHHHHHHGFHHHHHHHHHHHHHHHHHHHHHHHHHHHGHHGHHHHEHHHHHGHHHGEHGHHHHHHHHHFGHHHFHFGGGHHGHHHHGGHHHHFHHHHGHHHHHHHHGEFGGGGGFFFFFGGGFFFF0
@M03495:530:000000000-LYBTV:1:2111:12611:4608 1:N:0:GCCCAGTG+AATTGCGG
GTCAGCATGTGAGCTTTGGAATTAGTAAATTCGTTGACGACAGAAGGAGCAAGATAACGACCACAGGGAGGGTGGTTTATCAACGGCAAAATATAGATCGGAAGAGCACACGTCTGAACTCCAGTCACGCCCAGTGATCTCGTATGCCGTCTTCTGCTTGAAAAAAAAAAAAAATTATCACTCTTAAACCATCACTAGACTATGAACATAAATGGCAGAATGTCAATCTGATGGCTCTAATGATTTATATA
+
AAABCFFFFFFFGGGGGGGGGGHHHHHGHHHHGHHHHHGFGGGHHHHHHHHHHHHHHHGGGGGHHHHGGGCGEFGGGHHHHHHHGGGGGHHHGHHHHHHHGGGGGHHHHHHGHHHGHHHHGHHHHHHHGHGGGHHHHGDGHHGGHHHHGGGHGHHHHHHHGGHHHGG@DF@--;.;:00090000;//:F.B/;////////////:999///////..///////9/9//:///:/:///9///////;/
@M03495:530:000000000-LYBTV:1:2111:20827:4614 1:N:0:GCCCAGTG+AATTGCGG
GTCAGCATGTGAGCTTTGGAGTGAAATCTCTTGTCTTAAGGAATAAAGGAAAAAGATTCCGTCGGAGGCTCGGTGCTCTACAGGTTCAACCTTTGTACTCTATTATTGCCTCACATTCCATCTCTTGTGAAAATATATTTGATTGGCTTTTCTGCAGGTTGTTTGCCAGGACTTTCCAAGACCTCCACTAGAAAACACAATAAACTTTTTGGAAGCTGGACAACTATCTTCATTTTTCAGAAACAGTGAAC
+
CCCCCFFFFFFFGGGGGGGGGGHHHHHHHHHHHHHHHHHHHHGHHHHHHHHHHHGGHIHIHIHGGGGGGHHGGGGGHHHHHHHHHHHHHHHHHHHGHHHHHHHHHHHHHHHHHHHHHHHFHHHHHHHHHHHHHHHHHHHHHHHHHHHHHHHHHHGHHHHHHGHHGHHHHHHHHHHHHHHHHHHHHHGHHHHGHHHHHHHGHGGHHHHHHHGGHGHEHHHGHHHHHHHHHHFFFGGGGGCFFFGGGGGGFF0
@M03495:530:000000000-LYBTV:1:2111:16031:4618 1:N:0:GTCCAGTG+AATTGCGG
GTCAGCATGTGAGCTTTGGAATTAGTAAATTCGTTGACGACAGAAGGAGCAAATAACGACCACAGGGAGGGTGGTTTATCAACGGCAAAATATAGATCGGAAGAGCACACGTCTGAACTCCAGTCACGTCCAGTGATCTCGTATGCCGTCTTCTGCTTGAAAAAAAAAAAAAAAGTACAAACAGGATGCATATGTGTAATAGTGACTACACAAATAAGTGTGCTATCATTCAACGTTCATGATCAAGATAC
+
ABCCCFFFFFFFGGGGGGGGGGHHHHHHHHHHGHHHHHGGGGGHHHHHHHHHHHHHHGGGGGHHHHGGGGEEFGGGHHHHHHHGGGGGHHHHHHHHHHHGGGGGHHHHHHGHHHGHHHHHHHHHHHHG0GGGHFFGF1FHHGGHHHGGGGGGHHGHHHHGHHGHGGEC@---9;.:00090../..:0;0000090000000900000/0/0..;000:0000;00/000;90;..;/900;909000900
@M03495:530:000000000-LYBTV:1:2111:22271:4621 1:N:0:GCCCAGTG+AATTGCGG
GTCAGCATGTGAGCTTTGGAGTGAAATCTCTTGTCTTAAGGAATAAAGGAAAAAGATTCCGTCGGAGGCTCGGTGCTCTACAGGTTCAACCTTTGTACTCTATTATTGCCTCACATTCCATCTCTTGTGAAAATATATTTGATTGGCTTTTCTGCAGGTTGTTTGCCAGGACTTTCCAAGACCTCCACTAGAAAACACAATAAACTTTTTGGAAGCTGGACAACTATCTTCATTTTTCAGAAACAGTGAAC
+
1AA?AFFFF1B3ECGGGFCGGGH1FFGFHGHD1FFHHFHFHGHHBGEHFHBGHHG/GHHGGHFEEEGGGHGG/BECHHGHGHBEHFDG2BGHFHGG2DGFFHHFEHG11F111?1FBGBFHFFHFHHG1GBGDHFHFFHHHGHHB00<GFHGFEHHH0FF0C/G0@GFE/?GGHGF1DBBFH0FGEBGHH1FF><CG<GEDDFB0GHHEF@C/CGEGCG.C:..:GHGFGFGGGGFG/0;FB/FBFFF0;0
@M03495:530:000000000-LYBTV:1:2111:16271:4622 1:N:0:GCCCAGTG+AATTGCGG
GTCAGCATGTGAGCTTTGGAGTGAAATCTCTTGTCTTAAGGAATAAAGGAAAAAGATTCCGTCGGAGGCTCGGTGCTCTACAGGTTCAACCTTTGTACTCTATTATTGCCTCACATTCCATCTCTTGTGAAAATATATTTGATTGGCTTTTCTGCAGGTTGTTTGCCAGGACTTTCCAAGACCTCCACTAGAAAACACAATAAACTTTTTGGAAGCTGGACAACTATCTTCATTTTTCAGAAACAGTGAAC
+
CCCCCFFFFFFFGGGGGGGGGGHHHHHHHHHHHHHHHHHHHHHHHHHHHHHHHGFGHIHHHHHGGGGGGHHGGGGGHHHHHHHHHHHHHHHHHHHHHHHHHGHHHHHHHHHHHHHHHGHHHHHHHHHHHHGFFHHHGHHHHHHHHHHHHHHHHGGHGHGHHGHHHGHHHHHHHGHHHHHHGGHHHHHHHHGFDDFHHHFGHHHDGFHHHHGGGHHHHHFHHHHHHHHGHGGGGGGGGGFGGFBFFGFFFF0
@M03495:530:000000000-LYBTV:1:2111:9864:4635 1:N:0:GCCCAGTG+AATTGCGG
GTCAGCATGTGAGCTTTGGTCCAGCCTGAGTCCTGGTTTATCAACGGCAAAATATAGATCGGAAGAGCACACGTCTGAACTCCAGTCACGCCCAGTGATCTCGTATGCCGTCTTCTGCTTGAAAAAAAAAAAAAACCACTTCTCACATGACTGACATCTCTCATGCGAATATTTGCGAACGCTCACGTCACCTATAGCCATCCTTATAACGATTTACAAATAGAGAGGTCACACACACGACGTGTTCTTGG
+
BABCCFFFFFFFGGGGGGGGGGHHHGHHHHHHHHHHHHHHHHHHHGGGGGHHHHHHHHHHHGEGGHHHHHHHGHHHGGHHHHGHHHHHHGHGGGHHHHHBHGHFGHHGHGDGHGHHHHHHHHHGHHGGGGG//--.>.<0000000000000=000000000:000..:;.00000---:-....0.....00000000000.000:000;.:..00000;00000..;/0000...;--;--./.00000
@M03495:530:000000000-LYBTV:1:2111:8981:4670 1:N:0:GCCCAGTG+AATTGCGG
GTCAGCATGTGAGCTTTGGAGTGAAATCTCTTGTCTTAAGGAATAAAGGAAAAAGATTCCGTCGGAGGCTCGGTGCTCTACAGGTTCAACCTTTGTACTCTATTATTGCCTCACATTCCATCTCTTGTGAAAATATATTTGATTGGCTTTTCTGCAGGTTGTTTGCCAGGACTTTCCAAGACCTCCACTAGAAAACACAATAAACTTTTTGGAAGCTGGACAACTATCTTCATTTTTCAGAAACAGTGAAC
+
BBBBBFFFFFBFGGGGGGGGCGHHHGGHGHHGHHHFHHHHHHHHHGEHHHHHHHFGHHHHGGHGGG?AEHGGGGGGHHGHHHEFHHHHHHHHHHHEGHHHHGHHGHHGHHFHHHHHHHHFGHGHHHHHHHHFHFHHHHHHH4GG3BBGGHGHHGHHHGHHHDFHHGHHFGHHHHHHHHHFFF<FCFHFHHCGFFGHFFHGHDFHHHHHHHGGFHHHFCCACHGHHHHHGHGGFGGGGGFFBB9CFFFGEF0
@M03495:530:000000000-LYBTV:1:2111:9241:4674 1:N:0:GCCCAGTG+AATTGCGG
GTCAGCATGTGAGCTTTGGTCCAGCCTGAGTCCTGGTTTATCAACGGCAAAATATAGATCGGAAGAGCACACGTCTGAACTCCAGTCACGCCCAGTGATCTCGTATGCCGTCTTCTGCTTGAAAAAAAAAAAAAAAATATCTTATAATCACGAACCTCATGTGAAGTCGAACATAGTATGTCATAGAGAGTTTGTATCGTAACAATATTTGCTATCAATCGTTGAATGTATCTTCGTGAATGTACATCAGA
+
DDDDDFFFFFFFGGGGGGGGGGHHHGHHHHHHHHHHHHHHHHHHHGGGGGHHHHHHHHHHHGGGGHHHHHHHGHHHEGHHHHHHHHHGHGHGGGHHHHHDHHHFGHHHHGFGHGHHHHHHHGHGHHGGCGBA<----.000000=0000=0...--//0000000000..9.-0000=<0<00000000.00<0/0<<.:...00000000:<00/0<<0..9/.<00000000<./.:.<0000000000
@M03495:530:000000000-LYBTV:1:2111:15222:4674 1:N:0:GCCCAGTG+AATTGCGG
GTCAGCATGTGAGCTTTGGATTAGTAAATTCGTTGACGACAGAAGGAGCAAGATAACGACCACAGGGAGACTGGTTTATCAACGGCAAAATATAGATCGGAAGAGCACACGTCTGAACTCCAGTCACGCCCAGTGATCTCGTATGCCGTCTTCTGCTTGAAAAAAAAAACAAAAACAACGAGACTAAAGTTCTGACGTGCCGCTACTTTAACGAAACCAACTCTCAGCGTTATAATCAATGTACAACCCAT
+
A>ABAB5FF@D5GBGFGGFGGGHGHGGHDGHGHHHHGGGGEEFHHEHEAEGGHBGGHDCE0EGEHHGGGFCHGHHHHHHDFHBE@EGECFGHFHFFDEGG?/EFFFFBFFC0?BFBGEBFFCG?FGHGHGGGF<1@2@>DF?AHCD1CEDEFH1DGG<GG1GDGGG?C-.:..:....C-....090000000000.....--9--//;///....-9.;9////;/B.;...9/9///////99//:../
@M03495:530:000000000-LYBTV:1:2111:21904:4716 1:N:0:GCCCAGTG+AATTGCGG
GTCAGCATGTGAGCTTTGGAGTGAAATCTCTTGTCTTAAGGAATAAAGGAAAAAGATTCCGTCGGAGGCTCGGTGCTCTACAGGTTCAACCTTTGTACTCTATTATTGCCTCACATTCCATCTCTTGTGAAAATATATTTGATTGGCTTTTCTGCAGGTTGTTTGCCAGGACTTTCCAAGACCTCCACTAGAAAACACAATAAACTTTTTGGAAGCTGGACAACTATCTTCATTTTTCAGAAACAGTGAAC
+
BAABCFFFFFFFGGGGGGGGGGHHHHHHHHHGHHHHHHHGHHHHHHHHHHHHHHGGHHGHHHHGGGGGGHHGGGGGHHGHHHHHHHHHGHHHHHHHGHHHHHHHGHHHHHHGFHHGHHHHHHHHHHHHHHHHHHHHHHHHHHHHHGHHHHHHHHHHHGGGHGHHGHGHHAEHHHGHHHHHHHHHHHHHHHFBGDFFFHHGHDGGHHHHHHGGGCFEHCFHHGFEFGGHGHGGGGGGGF90F0;BFF09FF0
@M03495:530:000000000-LYBTV:1:2111:18216:4722 1:N:0:GCCCAGTG+AATTGCGG
GTCAGCATGTGAGCTTTGGAGTGAAATCTCTTGTCTTAAGGAATAAAGGAAAAAGATTCCGTCGGAGGCTCGGTGCTCTACAGGTTCAACCTTTGTACTCTATTATTGCCTCACATTCCATCTCTTGTGAAAATATATTTGATTGGCTTTTCTGCAGGTTGTTTGCCAGGACTTTCCAAGACCTCCACTAGAAAACACAATAAACTTTTTGGAAGCTGGACAACTATCTTCATTTTTCAGAAACAGTGAAC
+
BBBBBFFFFFFFGGGGGGGGG4AGHFHHGHHHGHHHHFHEFBGHHHHHHHHHEHGGHHHGHHFGGGGGGHEEEEEFFHHFHHGHHHHHHHHHHBGFFGHFHFHHHHHHHHHHHHHHHHHGHHHHHHGHFBFFGGFHHGHHHHGHECGCCCFFGHHGHGFFHDHHHGHHHHHGHFDGHFFGHHHHHHFFGHH1GFFHEFHGFHH0DGGHHHGGHFGHFFHFHHHEHHFGFHEFFGGGGG0BFFFFGGFGGGG
@M03495:530:000000000-LYBTV:1:2111:21742:4722 1:N:0:GCCCAGTG+AATTGCGG
GTCAGCATGTGAGCTTTGGAGTGAAATCTCTTGTCTTAAGGAATAAAGGAAAAAGATTCCGTCGGAGGCTCGGTGCTCTACAGGTTCAACCTTTGTACTCTATTATTGCCTCACATTCCATCTCTTGTGAAAATATATTTGATTGGCTTTTCTGCAGGTTGTTTGCCAGGACTTTCCAAGACCTCCACTAGAAAACACAATAAACTTTTTGGAAGCTGGACAACTATCTTCATTTTTCAGAAACAGTGAAC
+
CCCCCFFFFFFFGGGGGGGGGGHHHHHHHHHGGHHHHHHHHHHHHHHHHHHHHHGGHHHHHHHGGGGGGHHGGGGGHHHHHHHHHHHHHHHHHHHHHHHHHHHHHHHGHHHHHHHHHHHHHHHHHHHHHHGGHHHHHHHHHHHHEGHHHHHHHHHGHHHHHGHHHHHHHHHHHHHHHHHFFHHHHHHHHHHFGHHHHHHGGFDGHHHHHGGGHHGHHHHHHHGHHHHGHHGGGGGGGGFFGFFGGGFGFF0
@M03495:530:000000000-LYBTV:1:2111:22128:4725 1:N:0:GACCAGTG+AATTGCGG
GTCAGCATGTGAGCTTTGGAATTAGCTGGTTTATCAACGGCAAAATATAGATCGGAAGAGCACACGTCTGAACTCCAGTCACGACCAGTGATATCGTATGCCGTCTTCTGCTTGAAAAAAAAAAAACACACTATAATTCCTCTGACCAGTCCATCTACTGATTAACACATTGTGAGTCAAACCACAACGTTTCACACAAACAGGGTACACAACTCCAACTCACTCCATAGACTTTTCTCCACACTAATTCT
+
BBBABFBFFFFBGFGGGFFGFFHHHHFHHCHFHHHBFGFEGGGG2FGHHHHHHHGGGGFFHHHHHGGEHG5FFGHHFHHFHHGDGFG?3BFG44FFFACCGHE?>CFH44E43B033FFFC///></?F//0011>1111<1<1>10>0<00000=000000=0000/.0:0;000:00000..::.:-;///000/..9../..///00::A/00//;///;//./////9////;B//;9/.//9/;9/
@M03495:530:000000000-LYBTV:1:2111:13443:4728 1:N:0:GCCCAGTG+AATTGCGG
GTCAGCATGTGAGCTTTGGAGTGAAATCTCTTGTCTTAAGGAATAAAGGAAAAAGATTCCGTCGGAGGCTCGGTGCTCTACAGGTTCAACCTTTGTACTCTATTATTGCCTCACATTCCATCTCTTGTGAAAATATATTTGATTGGCTTTTCTGCAGGTTGTTTGCCAGGACTTTCCAAGACCTCCACTAGAAAACACAATAAACTTTTTGGAAGCTGGACAACTATCTTCATTTTTCAGAAACAGTGAAC
+
CCDBBFFFFFFFGGGGGGGGGGHHHHHHHHHHHHHHHHHHHHHHHHHHHHHHHHGGHHIHHIHGGGGGGHHGGGGGHHHHHHGGHHHHGHHHHHHHHHHHHHHHFHHHHHHHHHHHHHHHHHHHHHHHHHHHHHHHHHHHHHHHHFGHHHHHHHHHHHHHHGHHHHHHGHHHHHHHHGGHGHHHHHHHGHGFHHHHHHHGHGGHHHHHHHGGFFFHHHHHHHHHHHHEHHGGGGGHGGGGGGGGGFFGGGB
@M03495:530:000000000-LYBTV:1:2111:9518:4734 1:N:0:GCCCAGTG+AATTGCGG
GTCAGCATGTGAGCTTTGGAGTGAAATCTCTTGTCTTAAGGAATAAAGGAAAAAGATTCCGTCGGAGGCTCGGTGCTCTACAGGTTCAACCTTTGTACTCTATTATTGCCTCACATTCCATCTCTTGTGAAAATATATTTGATTGGCTTTTCTGCAGGTTGTTTGCCAGGACTTTCCAAGACCTCCACTAGAAAACACAATAAACTTTTTGGAAGCTGGACAACTATCTTCATTTTTCAGAAACAGTGAAC
+
3A3AAFFFDDFFGFGGGCFGFAADFHFFFHGHHFHHDGDGHH3GBFHHEHGCFGEEBGHFHBFECGGGFG1E>EEEEHFHHHFFGFEHHHHHHGH4GGHHFGHFDGHEGHEFCFGHHHHFHHHHHHGGGHFHHHDGHHHHHFFF10F?CFFHHDHHFAGHG<GHCDFHHEEEHFFHHGGHHHFFHEFHHGFBD<FHEHHEHHFFHHHFHFCGEGGA:CCCG0:GGGH0GHFGGFFGGG;CBBFFGGFBGG0
@M03495:530:000000000-LYBTV:1:2111:15533:4754 1:N:0:GCCCAGTG+AATTGCGG
GTCAGCATGTGAGCTTTGGAGTGAAATCTCTTGTCTTAAGGAATAAAGGAAAAAGATTCCGTCGGAGGCTCGGTGCTCTACAGGTTCAACCTTTGTACTCTATTATTGCCTCACATTCCATCTCTTGTGAAAATATATTTGATTGGCTTTTCTGCAGGTTGTTTGCCAGGACTTTCCAAGACCTCCACTAGAAAACACAATAAACTTTTTGGAAGCTGGACAACTATCTTCATTTTTCAGAACCAGTGAAC
+
BABBAFFFFFFFDGGGGGFGGGHHGFHHFHHFHFGHHHHHHHHHHHBFFBGHHHDGHHHEGGHGGGGAFH1?0EEEHHEGHFFBGHHGHGHHHHHHHHHFHHHFFGHHFHHGHHHHHHEHHGHHHHHGGHHFFHHHHHHHHBHHFAFGHFHHHHGHHFGHHFCHHGBGGCG/GH1DGHHF0GBCHHFGFGGFDDFFHAHAGG0=0DGFHHG-C0/.0:CCFFC.::GGHF099FFFFFBBBF/.;9C0B00
@M03495:530:000000000-LYBTV:1:2111:10967:4771 1:N:0:GCCCAGTG+AATTGCGG
GTCAGCATGTGAGCTTTGGAGTGAAATCTCTTGTCTTAAGGAATAAAGGAAAAAGATTCCGTCGGAGGCTCGGTGCTCTACAGGTTCAACCTTTGTACTCTATTATTGCCTCACATTCCATCTCTTGTGAAAATATATTTGATTGGCTTTTCTGCAGGTTGTTTGCCAGGACTTTCCAAGACCTCCACTAGAAAACACAATAAACTTTTTGGAAGCTGGACAACTATCTTCATTTTTCAGAAACAGTGAAC
+
BBBAAFFFFFFFGGGGGGGGGGGGHHHHHHHHHHHHHHHHHFHHHHHHGHHHHHGGHHHHHHHGGGGGGHHGGGGGHHHGHHGHHHGHHHHHHGHHGHHHHHHHHHHHHHHHHHHHHHHHHHHHHHHHHHHHHHHHHHHHHFHHGFGFHGHHHHHHHHHHHGHHHGHGHHHHHHHHHGHHGHHFHHHHHHHFHFHHGHHGG0<DGHHHHHGGFHEHFG/GFGHGHHHHHHGGFGFGGGFFFFFFFGFF0F0
@M03495:530:000000000-LYBTV:1:2111:19037:4778 1:N:0:GCCCAGTG+AATTGCGG
GTCAGCATGTGAGCTTTGGAATTAGTAAATTCGTTGACACAGGGAGGGTGGTTTATCAACGGCAAAATATAGATCGGAAGAGCACACGTCTGAACTCCAGTCACGCCCAGTGATCTCGTATGCCGTCTTCTGCTTGAAAAAAAAAAAGAAAATATGTAATGAAGTAGAGGTGGAGTCGCGATAAGCGTATTGATTAAGAATAACTCGTACGGTGATGTGTGCAGCGTGGATGGAGGTAGACAATGTATGTG
+
CCCCCFFFFFFFGGGGGGGGGGHHHHHHHHHHGHHHHHHHHHHGFEGGFGGGFHHHHHHHGGGGGHHHHHFHHHHHGGGGHHHHHHHGHHHGGHHHHHHHHHHHEHGGGHGHHH4GHHGGHHHHGGGHGHHHHHHHGCGHGGCC<-<.../<000000<0000;00000/:...:0/:----:.00-;9.000;000;00000000....-./:9:0000.0000-..-.00.;/..00:09/B000;090
@M03495:530:000000000-LYBTV:1:2111:19482:4783 1:N:0:GCCCAGTG+AATTGCGG
GTCAGCATGTGAGCTTTGGAGTGAAATCTCTTGTCTTAAGGAATAAAGGAAAAAGATTCCGTCGGAGGCTCGGTGCTCTACAGGTTCAACCTTTGTACTCTATTATTGCCTCACATTCCATCTCTTGTGAAAATATATTTGATTGGCTTTTCTGCAGGTTGTTTGCCAGGACTTTCCAAGACCTCCACTAGAAAACACAATAAACTTTTTGGAAGCTGGACAACTATCTTCATTTTTCAGAAACAGTGAAC
+
CBBBBFFFFFFFGGGGGGGGGGFHHHHHHHHHHHHHHHHHHHHHHHHHHGHHHGGGHHHHHHHGGGGGGHHGGGGGHHHGHHHHHHHHGHHHHHHGHHHHHHHHFHHHHHHHHHHHHHHHHHHHHHHHHHHHHHHHHHHHHGHHGHHHHHHHHHHHGFGHEFHHGHHHGFHHGGHHGHHFHGHHHHHHHHHHGHHHHGHEGDHHHHHHHHGGGHHHHHGGHHHHHGHGHHGGGGGGGGFBFGGGGGFGEGB
@M03495:530:000000000-LYBTV:1:2111:20577:4793 1:N:0:GCCCAGTG+AATTGCGG
GTCAGCATGTGAGCTTTGGAATTAGTAAATTCGTTGACGACAGAAGGAGCAAGATAACGACCACAGGGAGGGTGGTTTATCAACGGCAAAATATAGATCGGAAGAGCACACGTCTGAACTCCAGTCACGCCCAGTGATCTCGTATGCCGTCTTCTGCTTGAAAAAAAAAAAAATATAAAATAACTAATAGATAAGTACAACACAGTCTCTACTATCAATCATACCAGATGTAGTATACTTATGTCAGACAA
+
BCCCDFFFFFFFGGGGGGGGGGHHHHHHHHHHGHHHHHGDGGGHHHHHHHHHHHHHHHGGGGGHHHHGGGGGGGGGGHHHHHGHGGGGGHHHHHHHHHHHGGGGHHHHHHGDHHHGHHHHHHHHHHHHGGGGGHHHHF1FGHFGHHHHGGGHGHHHHHHHHHHHHGGGGG:-;;00;00000;0000:;0000000000;0....0:000:000::00000000/00.;0;000:00000000:00000//
@M03495:530:000000000-LYBTV:1:2111:17834:4811 1:N:0:GCCCAGTG+AATTGCGG
GTCAGCATGTGAGCTTTGGAGTGAAATCTCTTGTCTTAAGGAATAAAGGAAAAAGATTCCGTCGGAGGCTCGGTGCTCTACAGGTTCAACCTTTGTACTCTATTATTGCCTCACATTCCATCTCTTGTGAAAATATATTTGATTGGCTTTTCTGCAGGTTGTTTGCCAGGACTTTCCAAGACCTCCACTAGAAAACACAATAAACTTTTTGGAAGCTGGACAACTATCTTCATTTTTCAGAAACAGTGAAC
+
CCCCCFFFFFFFGGGGGGFGGGHHHHHHHHHHHHHHHHHHHFHHHHFFHHHHHHGGHHGHHHGGGGFGGGHGCGGCGHHFHHHHHHHHHHHHHHHHHHHHHHHHFHHHHHHGHHHHHHHHHHHHHHHHHHHHFGHHHHHHHHHHHCGBHHHHHHHHGHHHHGHHHHGHHHHHHHHHHHGHHHHHHHHHHGHHHHHHHHHCGHHBGFHGHHGGEGHHHHHHHHHHGGHHEHGGGGFGGGBCFFGFFGCFFG0
@M03495:530:000000000-LYBTV:1:2111:21377:4939 1:N:0:GCCCAGTG+AATTGCGG
GTCAGCATGTGAGCTTTGGAGTGAAATCTCTTGTCTTAAGGAATAAAGGAAAAAGATTCCGTCGGAGGCTCGGTGCTCTACAGGTTCAACCTTTGTACTCTATTATTGCCTCACATTCCATCTCTTGTGAAAATATATTTGATTGGCTTTTCTGCAGGTTGTTTGCCAGGAGGTCGTGATTGCTGGAGCAGGTATGATATAATTCTAGGATTTGACAGATGAATAATTTACATATATATCTAACTTTGATA
+
BCCCCFFFFFFFGGGGGGGGGGHHHHHHHHHHHHHGHGHHHHHHHHHHHHHHHHGGHHHHHHHGGGGGGHHGGGGGHHHHHHHHHHGGFHHHHHHGHHHHHGHHHHHHHHHHGHHHHHHHHHHHHHHHGFHHGHHHHHHHHHHHHHHHHHHHHHHGHHGGHEHHHHHHHHHGGGHGFFHHHHHHHHHGHHGHHHGHHHHHHDGHHFHHHFHHHHHGHHGHHG;GFHHHGHHHHHHGGGCFFFGGGGGGGGE
@M03495:530:000000000-LYBTV:1:2111:23943:4957 1:N:0:GCCCAGTG+AATTGCGG
GTCAGCATGTGAGCTTTGGAGTGAAATCTCTTGTCTTAAGGAATAAAGGAAAAAGATTCCGTCGGAGGCTCGGTGCTCTACAGGTTCAACCTTTGTACTCTATTATTGCCTCACATTCCATCTCTTGTGAAAATATATTTGATTGGCTTTTCTGCAGGTTGTTTGCCAGGACTTTCCAAGACCTCCACTAGAAAACACAATAAACTTTTTGGAAGCTGGACAACTATCTTCATTTTTCAGAAACAGTGAAC
+
CACCCFFFFFFFGGGGGGGGGGGHHGHHHGHHFGHHHHHHHHHGHHHHGGHHHHGGHHHHHFHGGGGGGHHGCEDGHHHHHHGHHHHHHHHHHHHHHHHHHHHHHHHHHHHHHHHHHHHHHHHHHHHGHHFHHHHHHHHHHHHHBGHHHGFHHHHHHHHHHGHHFHFHHHHHHHHHHHGGHHHHHHHHHHGFHGFFEGHGHGGHHGHHHHGGHHGCGFHGFFHGHHEHEHFGGGGGGG0FFFGGGGFFBFB
@M03495:530:000000000-LYBTV:1:2111:16011:4994 1:N:0:GCCCAGTG+AATTGCGG
GTCAGCATGTGAGCTTTGGAGACTGGTTTATCAACGGCAAAATATAGATCGGAAGAGCACACGTCTGAACTCCAGTCACGCCCAGTGATCTCGTATGCCGTCTTCTGCTTGAAAAAAAAAAAAAAGACCAATCTTCTCTAGCTCCCTCTAAATGCTCTAAGATTGGTTGCTATTGCGTCGTACCATGTCCGAATATTGTACACTGCAGTGACTATACCTAGATTCATCTGTGCCAAACAGTCATTCATGGC
+
EDEEEFFFFFFFGGGGGGGGGGGHHHHHHHHHHHHGGGGGHHHHHHHHHHHGGGGHHGHHHHGHHHGHGHHHHHHHHHHGHGGGHHHHGHHHGGGHHHHGFGHGHHHHHHHFGFHGGGGDC/>///.000.1<1111>111=D10.///0111=11111110110.1.:.011111..---...111:<:..9991111<11110000<0111111:1<1<0<:11<111:11110<../1001<:1110.
@M03495:530:000000000-LYBTV:1:2111:6375:5002 1:N:0:GCCCAGTG+AATTGCGG
GTCAGCATGTGAGCTTTGGAGTGAAATCTCTTGTCTTAAGGAATAAAGGAAAAAGATTCCGTCGGAGGCTCGGTGCTCTACAGGTTCAACCTTTGTACTCTATTATTGCCTCACATTCCATCTCTTGTGAAAATATATTTGATTGGCTTTTCTGCAGGTTGTTTGCCAGGATTTCCAAGACCTCCACTAGAAAACACAATAAACTTTTTGGAAGCTGGACAACTATCTTCATTTTTCAGAAACAGTGAACA
+
BBBBBFFFF55DFGGGGGGGGGHHFGGHHHHHHHHHHFHFHGHHHHBGGHGHHHGFFHHHGHGEGGFGGHHGGGFGHHHHHHHHGFHGHHFHFGFBGHGGHGHHHHHHHHHFHHHFFHFHHHHFFHHHHGGHFFGFHBHHHHHHGGGHGHHHHHHFHAFHHGHHGHHHGAAGHFGGHFBFGFHHHGHHHHFDGFHHHHGGFGGHHGHHHGGEFHHCGFGHGHHHHHHHHFBFBFBFGG0C;/FGGFEFGGF
@M03495:530:000000000-LYBTV:1:2111:7238:5006 1:N:0:GCCCAGTG+AATTGCGG
GTCAGCATGTGAGCTTTGGAATTAGTAAATTCGTTGACGACAGAAGGAGCAAGATAACGACCACAGGGAGGGTGGTTTATCAACGGCAAAATATAGATCGGAAGAGCACACGTCTGAACTCCAGTCACGCCCAGTGATCTCGTATGCCGTCTTCTGCTTGAAAAAAAAAAAACTAATACTAATACAACTCCTCTACTTAACTTTTGAATCTAATTATATCATCCTTTTAAATCTTCCACTTACTTATTAAC
+
BAAABBFFFFFFGGGGGGGGGGHHHHHHHHHHGFGHHHEFFGGHFHHHHHHHHHHFHHGEGAEHHHHGEGCE>FFFGHHHHHDGFGGGEGHHHHFHHHHHGGGGFHHHHHH?GHHGGHHHHHHHHHHHGHGGDHHHHDDGHFFGHHEHGDGHGHHHHHHHC0=GCFGCF--;:000000;00000;09/009/;:0/9////;///.//////:/:B////////////;////9///99:/://://///
@M03495:530:000000000-LYBTV:1:2111:23351:5022 1:N:0:GCCCAGCG+AATTGCGG
GTCAGCATGTGAGCTTTGGATTAGTAAATTCGTTGACGACAGAAGGAGCAAGATAACGACCACAGGGAGGGTGGTTTATCAACGGCAAAATATAGATCGGAAGAGCACACGCGAACTCCAGTCACGCCCAGTGATCTCGTATGCCGTCTTCTGCTTGAAAAAAAAAAAATGGAGCGGGTGTATCCTCCGACCGCTGTAGGAACATCGGTGGATGAGGCCGCCCTCACTGCCCATACCTGCGCAGTATGGTC
+
BBA@AFFBD5B@5CGBGGAGG4FHHHFHFF5AFFGFBEC2EEFGGFGHHHHHFAGD3EF?AEHCCGAAE?EBEFAFFHHHHHCEE?>>F?FGGHFHFHGG?FEFGHHHHHC/>/<CFFHHFFFGHGA/ADF?1=1>1=C.C0FG1A.<<<G0D0=DGC0<CG-A---:-.000//---;--//////;:--9----;/////..//...9;.///9/..-----9..//;/.///9///9-9--./9/.9/
@M03495:530:000000000-LYBTV:1:2111:22659:5044 1:N:0:GCCCAGTG+AATTGCGG
GTCAGCATGTGAGCTTTGGAGTGAAATCTCTTGTCTTAAGGAATAAAGGAAAAAGATTCCGTCGGAGGCTCGGTGCTCTACAGGTTCAACCTTTGTACTCTATTATTGCCTGACATTCCATCTCTTGTGAAAATATATTTGATTGGCTTTTCTGCAGGTTGTTTGCCAGGACTTTCCAAGACCTCCACTAGAAAACACAATAAACTTTTTGGAAGCTGGACAACTATCTTCATTTTTCAGAAACAGTGAAC
+
AA1AA@@D1@FBBGGGBGGGFFGHHFHCHGHHCGGGFGEHGCFHC11DE00GCAEFHHFFGHHE/AA?A/FE>EEGHGHHFHBBGHFBGBGG1FEFFHEGHHHFDFGGFGB1FGFEBHHFHHHHHGH1GHHHHHHHFHHEHFEGB0BF<CDFHEH2GCCGGAF00GHHB/?FGBFHGHFFHH011CBGHHFFG=CGFGGC<D0=<DGF0DCCHHGAHFFHHHFCGFHFHFFBFFGGFFBFBFGGFB;FFBB
@M03495:530:000000000-LYBTV:1:2111:7039:5051 1:N:0:GCCCAGTG+AATTGCGG
GTCAGCATGTGAGCTTTGGAGTGAAATCTCTTGTCTTAAGGAATAAAGGAAAAAGATTCCGTCGGAGGCTCGGTGCTCTACAGGTTCAACCTTTGTACTCTATTATTGCCTCACATTCCATCTCTTGTGAAAATATATTTGATTGGCTTTTCTGCAGGTTGTTTGCCAGGACTTTCCAAGACCTCCACTAGAAAACACAATAAACTTTTTGGAAGCTGGACAACTATCTTCATTTTTCAGAAACAGTGAAC
+
AAABBFFFFFFFFGGGGGGGGGHGHHHHHGHHHHHHHHHHHFHHHHHHHHHHHHGEHHGHHHHFFGGGGHHG?EFGHHHHHHCFHGHGHFHHHHGHHHHHHHHHHHHHHHHGGGHHHHHFHHHHHHHHGHDFDGHHHGHHHHHHHGGHHHHHHHHHHFHHHGHHGHFHFEEEHGHHFFHHFHFFHHGFHHHBG1CGAGHCGGGFHFFGHHGGB:GEHHHHGGFCGGHGHCFGGGBFGFBB;0/BBBCFFG;
@M03495:530:000000000-LYBTV:1:2111:20086:5070 1:N:0:GCCCAGTG+AATTGCGG
GTCGCATGTGAGCTTTGGAGTGAAATCTCTTGTCTTAAGGAATAAAGGAAAAAGATTCCGTCGGAGGCTCGGTGCTCTACAGGTTCAACCTTTGTACTCTATTATTGCCTCACATTCCATCTCTTGTGAAAATATATTTGATTGGCTTTTCTGCAGGTTGTTTGCCAGGACTTTCCAAGACCTCCACTAGAAAACACAATAAACTTTTTGGAAGCTGGACAACTATCTTCATTTTTCAGAAACAGTGAACA
+
BABBBBBBFFFFFGGGGGGGGGHHHHHHHHHGHHHHHHHGHHHHHGHHHHHHHGGHHHHHHHEGGGFGHHFEEEGHHHHHHHGHHHHHHHHHHGHHGHHHFHHHHHHHHHHFGHHHGHHHHHFHHHHHHHDGHHHHHHHGHHHHGHHHHHHHHGHHGHHHGHHGGHHHHHHGHHHHHHHCGHHHHFHHHHHFHHHHHGEHH0DGHHHHHGGHGFEGHHHHFFAFHHGGGGFGGGGGGGB0CFBFGFGGGGF
@M03495:530:000000000-LYBTV:1:2111:13389:5080 1:N:0:GCCCAGTG+AATTGCGG
GTCAGCATGTGAGCTTTGGTTTATCAACGGCAAAATATAGATCGGAAGAGCACACGTCTGAACTCCAGTCACGCCCAGTGATCTCGTATGCCGTCTTCTGCTTGAAAAAAAAAAATGCGCTTGAAAAAATATGTTTTCTTCTCTTTAGTGACACACTGAGCATCTTCTCTACAAATCATTTTACACTGCTCACATTGTATCAGACATGATTGTCCTGTGTGTCTCTCCCTCAAAAATGCTGGTGTTACTAG
+
3>AABBBFFFFFGGGGGFGGGGGFHFGHGGGCGFHHHHHHFFHH2EFGHAGHHHHCHHHGDGFHHHEHGFDG?GGGGGGFDD4BEFFGHEHGEGGHGFHB@GF3FGH?GE/EFC/02@/?B//<<<10>F<1B><10>111><DGFDFGF1=<C/<<<0</0<C000;G00<;:C0:;0GC00<:00;00000;0;9B0;0;09//;000;00;9B0;90;.00009//;.9//;:;/9////...///;/
@M03495:530:000000000-LYBTV:1:2111:10776:5093 1:N:0:GCCCAGTG+AATTGCGG
GTCAGCATGTGAGCTTTGGAGTGAAATCTCTTGTCTTAAGGAATAAAGGAAAAAGATTCCGTCGGAGGCTCGGTGCTCTACAGGTTCAACCTTTGTACTCTATTATTGCCTCACATTCCATCTCTTGTGAAAATATATTTGATTGGCTTTTCTGCAGGTTGTTTGCCAGGACTTTCCAAGACCTCCACTAGAAAACACAATAAACTTTTTGGAAGCTGGACAACTATCTTCATTTTTCAGAAACAGTGAAC
+
BBBBBFFFFFBFGGGGGGGGGGHHHHHHHFHGHGHHHHHFHHHHFHFHHHHHHHGGHHHHGHGEEEC?EGGE0EEGHHHHHGHEHHHHHHHHHHHGGHHHHHHHHFGGGHHHHHHHHHGHHGHGFGHHFHHFEGFHHHHHHBGHHCGHHHHHHFGHHHHGHCHHFHFFFHHHHFHHHGDDGHCHHGHGHHGFFG<GFGH<D0<DFGGHGHGGHHGGHGEA:GHEFFHHHHGFFGGGGG9BBFFFFFBFFF0
@M03495:530:000000000-LYBTV:1:2111:15902:5105 1:N:0:GCCCAGTG+AATTGCGG
GTCAGCATGTGAGCTTTGGAGTGAAATCTCTTGTCTTAAGGAATAAAGGAAAAAGATTCCGTCGGAGGCTCGGTGCTCTACAGGTTCAACCTTTGTACTCTATTATTGCCTCACATTCCATCTCTTGTGAAAATATATTTGATTGGCTTTTCTGCAGGTTGTTTGCCAGGACTTTCCAAGACCTCCACTAGAAAACACAATAAACTTTTTGGAAGCTGGACAACTATCTTCATTTTTCAGAAACAGTGAAC
+
BCCCCFFFFFFFGGGGGGGGGGHHHHHHHHHHHHHHHHHGHHGHHHGHHHHHHHGGHIHHHHHGGGGGGHHGGGGGHHHHHHHHHHHHHHHHHHHHHHHHHHHHHHHHHHHHHHHHHHHHHHHHHHHHHHHHHHHHHHHHHGHHHHHHHHHHHHHHGHHHHGHHHHHHHHGHHHHGHGHGFHHHHHHHHHHBGHHHHHHCGGGHHGHHHHGGHHHHHHHEHGHHHHHHHHGGGGGGHGGFFFFFGGFGGF:
@M03495:530:000000000-LYBTV:1:2111:13199:5120 1:N:0:GCCCAGTG+AATTGCGG
GTCAGCATGTGAGCTTTGGAGTGAAATCTCTTGTCTTAAGGAATAAAGGAAAAAGATTCCGTCGGAGGCTCGGTGCTCTACAGGTTCAACCTTTGTACTCTATTATTGCCTCACATTCCATCTCTTGTGAAAATATATTTGATTGGCTTTTCTGCAGGTTGTTTGCCAGGACTTTCCAAGACCTCCACTAGAAAACACAATAAACTTTTTGGAAGCTGGACAACTATCTTCATTTTTCAGAAACAGTGAAC
+
CBBBCFFFFFFFGGGGGGGGGGGHHHHHHHHGHHHHHHHHHHHHHHHHHHHHHHGGHHHHHHHGGGGGGEGGGGGGHHHHHHHHHHHGHHHHHHHHHHHHHHHHFHHHHHHHHHHHHHHHHHHHGHHHHHHHHHHHHHHHHHHHHHHHHHHHHHGGHHHHGGHHHHHHHHHHHHHHHHHFHGHHHHHHHHHBGHFHHGECHHGHHFHHHHGGHHGHHHGGGHHHFHHHHHGGGGGFGGCBFGEGGGGGGG:
@M03495:530:000000000-LYBTV:1:2111:22368:5163 1:N:0:GCCCAGTG+AATTGCGG
GTCAGCATGTGAGCTTTGGAATTAGTAAATTCGTTGACGACAGAAGGAGCAAGATAACGACCACAGGGAGGGTGGTTTATCAACGGCAAAATATAGATCGGAAGAGCACACGTCTGAACTCCAGTCACGCCCAGTGATCTCGTATGCCGTCTTCTGCTTGAAAAAAAAAAAAAAACGGAGATGCATTAATACTTCCGCAACTAATATACAATAGCGTGTACGCATCTTGGCTTTACTTCAGAAATACATCG
+
CCCCCFFFFFFFGGGGGGGGGGHHHHHHHHHHGHHHHHGGGGGHHHGHHHHHHHHHHGGFGGGHHHHGGGGGEFGGGHHHHHHHGGGGGHHHHHHHHHHGGGGGHHHHHHHCHHHGHHHHHHHHFHHHGHGGGGGHHGGGHHGGHHHHGCEGGHHGHHHHHBGHHFGGC------.-...-/0000000;000:B;..---/9000000000;00-.../0....:009;/0./0000000000000000.
@M03495:530:000000000-LYBTV:1:2111:20308:5187 1:N:0:GCCCAGTG+AATTGCGG
GTCAGCATGTGAGCTTTGGAGTGAAATCTCTTGTCTTAAGGAATAAAGGAAAAAGATTCCGTCGGAGGCTCGGTGCTCTACAGGTTCAACCTTTGTACTCTATTATTGCCTCACATTCCATCTCTTGTGAAAATATATTTGATTGGCTTTTCTGCAGGTTGTTTGCCAGGACTTTCCAAGACCTCCACTAGAAAACACAATAAACTTTTTGGAAGCTGGACAACTATCTTCATTTTTCAGAAACAGTGAAC
+
BBBBAFFFFFFFGGGGGGFGGGFHHGHHHHHHHHHHHHHHHHHHHHHGHHHHHHGGHHHHHHHGGGGGFHHGGGGGHHHHHHHHHHHHHHHHHHHHHHHHHHHHHHHHHHHHGHHHHHHHHHHHHHHHHHHHHHHHHHHHHGHHFHHHGHHHHHHHGGHHHGHHHHHHEHHHHHFHHGGHGHHHHHHGHHHGHHHHHHHEHHHHHHHHHHGGGHHHHHGHHHHHHHHHHHGGGGGGGGFFFFFFGGFGGGB
@M03495:530:000000000-LYBTV:1:2111:11191:5214 1:N:0:GCCCAGTG+AATTGCGG
GTCAGCATGTGAGCTTTGGAGACTGGTTTATCAACGGCAAAATATAGATCGGAAGAGCACACGTCTGAACTCCAGTCACGCCCAGTGATCTCGTATGCCGTCTTCTGCTTGAAAAAAAAAAAAACAAAAAATAAAACATATCCTTGTATGTAGAAACCTGACATCATATAGATAAACCACAACGGCGTTCAGTGTCATAAAGCTAAACCAGCATAGTTTCTGTACATCTCGAACTAGCGTCATGTTAGCTT
+
CCCCCFFFFFFFGGGGGGGGGGGHHGHHHHHHHHHGGGGGHHHHHHHHHHHGGGGHHGHHHHGHHHGHHHHHHHHHHHHGHGGGHHHFG4FHFFGHHHHGEGGGHHHHHHFBGFHHFCGCCB></=/==.-011111.110000000000000000/./.:/0;0000000000000:.....-:---9.000009000000900000/.../000000000:0000:90.0/..00/9...900000000
@M03495:530:000000000-LYBTV:1:2111:13947:5221 1:N:0:GCCCAGTG+AATTGCGG
GTCAGCATGTGAGCTTTGGTCCAGCCTGAGTCCTCTGGTTTATCAACGGCAAAATATAGATCGGAAGAGCACACGTCTGAACTCCAGTCACGCCCAGTGATCTCGTATGCCGTCTTCTGCTTGAAAAAAAAAAAAAGACCACCCTGGATCTACCTGCTTTCATGCACACTATTCCGTCGAAGTTGATTTTAGTCACCTTCAGTCTTTCAGCTACACACACGCCCTAGTCGACTATCATCCTTGCTGAATCA
+
CCCCCFFFFFBFGGGGGGGGGGHHHGHHHHHHHHHHHHGHHHHHFHHGGGGGHHGHHHHHHHHGGGGHHHHHHHGHHHGHHHHHHHHHHHHGHGGGHHHHF@GHHGGHFHH@EGHGHHHHHHHAEEGHGGGD/><-.>0<0...././0<<00000./0;00000:00.//000;/:.--..;00000000/00;0000/0900000;000000///...--.--/;//..-9-//;//9://;B////:/
@M03495:530:000000000-LYBTV:1:2111:22257:5267 1:N:0:GCCCAGTG+AATTGCGG
GTCAGCATGTGAGCTTTGGAGTGAAATCTCTTGTCTTAAGGAATAAAGGAAAAAGATTCCGTCGGAGGCTCGGTGCTCTACAGGTTCAACCTTTGTACTCTATTATTGCCTCACATTCCATCTCTTGTGAAAATATATTTGATTGGCTTTTCTGCAGGTTGTTTGCCAGGACTTTCCAAGACCTCCACTAGAAAACACAATAAACTTTTTGGAAGCTGGACAACTATCTTCATTTTTCAGAAACAGTGAAC
+
BBABBFFFFFFFGGGGGGGFGGHHGHHHHHGHHHHHHHGGHHHHFHHHHHFHHHGGHHHHGHHECEGGGHHCEFGGHHGHHHHEHHHHHHHGHHHHHGGFHHHHHHHHHHHHHHHHHHHHHHFHHHFGHHHHFHHHHGHHHFHG3BFFGHGHHHGHGHHHGGHHHHHHHHHHHHHHHHGFHHGHHHHHHHGGHDGGHHHGHHHHHGHHHHGCHFHHHHHGFGHHHHHHHHGGGGGGGGFFGFGFGFCFFF0
@M03495:530:000000000-LYBTV:1:2111:19898:5305 1:N:0:GCCCAGTG+AATTGCGG
GTCAGCATGTGAGCTTTGGAGACTGGTTTATCAACGGCAAAATATAGATCGGAAGAGCACACGTCTGAACTCCAGTCACGCCCAGTGATCTCGTATGCCGTCTTCTGCTTGAAAAAAAAAAAAAATCAAACTGCCTAAGTATATTTCTACTGCCAACTCAATGCTGACTAGATATAATATACATAAATAAAATAAAAGCGCAATCAGAATAGAAACTCAAACATTACTCACTGTAGTTCGTTCAGACTACC
+
BBBCCFFFFFFFGGGGGGGGGGGHHHHHHHHHHHHGGGGGHGHHHHHHHHHGGGGHHHHHHHGHHHGFHHHHHHHHHHHGHGGGHHHHFDGHHGGHHHHGEFFFDHGHFHHFHHHHGGGGG/<</0=>11111>01110=1111000000=<0/00</000000000/0;0<0;0;;000:00;C0;0;00B000090..---.00000;00;09/000000:00;0900000;;0090;./.:000;;:/
@M03495:530:000000000-LYBTV:1:2111:10177:5330 1:N:0:GCCCAGTG+AATTGCGG
GTCAGCATGTGAGCTTTGGAGTGAAATCTCTTGTCTTAAGGAATAAAGGAAAAAGATTCCGTCGGAGGCTCGGTGCTCTACAGGTTCAACCTTTGTACTCTATTATTGCCTCACATTCCATCTCTTGTGAAAATATATTTGATTGGCTTTTCTGCAGGTTGTTTGCCAGGACTTTCCAAGACCTCCACTAGAAAACACAATAAACTTTTTGGAAGCTGGACAACTATCTTCATTTTTCAGAAACAGTGAAC
+
BBCBCFFFFFFFGGGGGGGGGGHHHHHHHHHHHHHHH5FHHHHHHHHHHHHHHHGGGHHIHHHGGGGFGHHGGFEGHHHHHHHHHGHHHHHHHHHHHHHHHHHHHHHHHHHHHHHHHHHHHHHHHHHHHGHHHHHHHHHHHBHHHAFHFHFHHHHHHHHHHGHGHGHHHGHHHHFHFHGHHHGHHHHGHEFBGDGHGHGCGHFHHHHHHHCCFGFHGHGHGHFEHCFHHGGGGGGGGGCFBFGGG/CFGG0
@M03495:530:000000000-LYBTV:1:2111:22403:5339 1:N:0:GCCCAGTG+AATTGCGG
GTCAGCATGTGAGCTTTGGAATTAGCTGGTTTATCAACGGCAAAATATAGATCGGAAGAGCACACGTCTGAACTCCAGTCACGCCCAGTGATCTCGTATGCCGTCTTCTGCTTGAAAAAAAACAAAAACTTTTCACACCAGCTATAAAGCACCTTACCTTAACTACACTGCTGCCACTATAATAGTTAAAACCCACTAGTACCCACGGCGCACTGAAGTCTTTGCTCGGTTTTCCAGTGTCTATCATATCC
+
BABBAFFFFFFBFGGGGGGGFGHFHFHHHBGGHHHHHHGGGGGHCGHHHEHGHHGFGGHHHHHCGGHHHG5F3GHFHFHFHF11EEGHCGGF@FEF?>GBEGE1>FFHHE?GFG0FGGCE///??FG//@121@2221//0/11?11?<1?0?0<GG01>11>1<110>1<<00./0</<00=00<=0000:.:.;:/000;:00.--;--9--/0000;0C9///;.;99..///////9/////:////
@M03495:530:000000000-LYBTV:1:2111:14944:5350 1:N:0:GCCCAGTG+AATTGCGG
GTCAGCATGTGAGCTTTGGAGTGAAATCTCTTGTCTTAAGGAATAAAGGAAAAAGATTCCGTCGGAGGCTCGGTGCTCTACAGGTTCAACCTTTGTACTCTATTATTGCCTCACATTCCATCTCTTGTGAAAATATATTTGATTGGCTTTTCTGCAGGTTGTTTGCCAGGACTTTCCAAGACCTCCACTAGAAAACACAATAAACTTTTTGGAAGCTGGACAACTATCTTCATTTTTCAGAAACAGTGAAC
+
AAAA3C5DFFFFGGGGGGGGGBGHHHHHHFHGGFEGHGFFGBFHHHGFHCGHGHGFFHFGCGFCE?E?EHFGCGE?GFHHHHFFFEBHHHHHHHGHHFHFDFG4@GGFBFF?CGHHHHFHHFD3FGFDGGHF??FGHHGHFHHD10GBGHFGG21GH0FGBEHHBFFGH/GC0<?FHHHHGGHHGHHHHHFHGBGFHFHCGG000DGGHHG?/0GEHHBAGGHCGHHBGFBBFGGFB/0900://CB0F00
@M03495:530:000000000-LYBTV:1:2111:25045:5373 1:N:0:GCCCAGTG+AATTGCGG
GTCAGCATGTGAGCTTTGGAATTAGTAAATTCGTTGACGACAGAAGGAGCAAGATAACGACCACAGGGAGGGTGGTTTATCAACGGCAAAATATAGATCGGAAGAGCACACGTCTGAACTCCAGTCACGCCCAGTGATCTCGTATGCCGTCTTCTGCTTGAAAAAAAAAAATAACATGTATACCTGATCCATAGCTTGCCAGGAAGCTGTGTTCAACCCACATAGGACACTCTCAAGTCACTTCTATACAA
+
BBBBBFFFFDFFGGGGGGGFGGHHGEGHHHHHGHHGHHGFGGGHHFFFHHHHHHHHHHGEGGGHHHHGGGGG1FEEFHHHHGHHG?EFEGHHGHHHHHHHGGGG0GGHHHHGHEHGHHHHHHHFHHHHGHGGGE?F1111?GFA<GEHC.CFCGHEGHHHAGFF.CCCDC-.00900/00009000/0000000900/./00....;///9://///.....;/////../////9;9;/;///;/;////
@M03495:530:000000000-LYBTV:1:2111:8229:5385 1:N:0:GCCCAGTG+AATTGCGG
GTCAGCATGTGAGCTTTGGAGTGAAATCTCTTGTCTTAAGGAATAAAGGAAAAAGATTCCGTCGGAGGCTCGGTGCTCTACAGGTTCAACCTTTGTACTCTATTATTGCCTCACATTCCATCTCTTGTGAAAATATATTTGATTGGCTTTTCTGCAGGTTGTTTGCCAGGACTTTCCAAGACCTCCACTAGAAAACACAATAAACTTTTTGGAAGCTGGACAACTATCTTCATTTTTCAGAAACAGTGAAC
+
AAAAAFFFFFBFGGGGGGGGGGHHHHHHHHHGHHHHHHHHGHHHHHHHHGHHHGGGHHHHHHHGGGGEGHFGFGEGHHHHHHEHHHHHGHHHHHHHHFHFHHHHEFHDGHF3FGHHFHHGHHHHHHGHHHHHFHHHHEHHHDGHHGGHHHHHHHHGHHHGGGGHHHHHHFHHHGGHHHHHHHHHFHHGHHGBFGGHHHHEDGG0DGHHHHGGHGHGHHHHHGHGFGHHHHGGGGGGGF9C0CFFEFFGGG0
@M03495:530:000000000-LYBTV:1:2111:19977:5393 1:N:0:GCCCAGTG+AATTGCAG
GTCAGCATGTGAGCTTTGGAGTGAAATCTCTTGTCTTAAGGAATAAAGGAAAAAGATTCCGTCGGAGGCTCGGTGCTCTACAGGTTCAACCTTTGTACTCTATTATTGCCTCACATTCCATCTCTTGTGAAAATATATTTGATTGGCTTTTCTGCAGGTTGTTTGCCAGGACTTTCCAAGACCTCCACTAGAAAACACAATAAACTTTTTGGAAGCTGGACAACTATCTTCATTTTTCAGAAACAGTGAAC
+
BABBCFFFFFFFGGGGGGGGGGHHHHHHHHHHHHHHHHHHHHHHHHHHHHHHHHGGHIIHHHHGGGGGGHHGGGGGHHHHHHHHHHHHHHHHHHHHGHHHHGHHHHHHHHHHHHHHHHHHHHHHHHHHHHHHHHHHHHHHHHHHHHHHHHGHHHHHHHHHHGHHHHHHHHHHHHHHHHHHGHHHHGHHHHHGFGHHHHHGGGDGHHHHHHGGHHFHHHHHHHGHHGGHHHGGGGGGGGFFBFGGGGFGFF0
@M03495:530:000000000-LYBTV:1:2111:15317:5399 1:N:0:GCCCAGTG+AATTGCGG
GTCAGCATGTGAGCTTTGGAGTGAAATCTCTTGTCTTAAGGAATAAAGGAAAAAGATTCCGTCGGAGGCTCGGTGCTCTACAGGTTCAACCTTTGTACTCTATTATTGCCTCACATTCCATCTCTTGTGAAAATATATTTGATTGGCTTTTCTGCGGGTTGTTTGCCAGGACTTTCCAAGACCTCCACTAGAAAACACAATAAACTTTTTGGAAGCTGGACAACTATCTTCATTTTTCAGAAACAGTGAAC
+
CCCCCFFFFFFFGGGGGGGGGGHHHHHHHHHHHHHHHHHHHGHHHHHHHHHHHHGGHHIHHHHGGGGGGHGGGGGGHHHHHHHHHHHHHHHHHHHHHHHHHHHHHHHHHHHHHHHHHHHHHHHHHGHHHHHHHHHHHHHHHGHHGGHHHHHHHHHGGGGGGGHHHHHHGEFHHHHHGHHHHHHHHGHHGHHBGGHHHHHGHGFBGHGHHHGGHGFHHGGFGGGGGGGGGGGGGGGGGGBFFFGGGGFGGG0
@M03495:530:000000000-LYBTV:1:2111:6860:5406 1:N:0:GCCCAGTG+AATTGCGG
GTCAGCATGTGAGCTTTGGAGTGAAATCTCTTGTCTTAAGGAATAAAGGAAAAAGATTCCGTCGGAGGCTCGGTGCTCTACAGGTTCAACCTTTGTACTCTATTATTGCCTCACATTCCATCTCTTGTGAAAATATATTTGATTGGCTTTTCTGCAGGTTGTTTGCCAGGACTTTCCAAGACCTCCACTAGTAAACACAATAAACTTTTTGGAAGCTGGACAACTATCTTCATTTTTCAGAAACAGTGAAC
+
ABABAFFF4DBFGGGGGGFFF4FHHHBGHHHCFHGHHHHGBBCGHHHGBGBGC2EFHHHGHHHEEEGCFHHFE1EEFFHHHHHHHHHHEHAGGHFGBGFGFFGFFHHEF3BFGEHFFHHGHGHHHHGHHHHF3GHHHGHHHHEH3GGHHEHEH3FGH0@BCDHHHEHH2GHHHHBGFBF1?GFGHEBFFBF1><>>FGHGHFGDD0BGFHG?HFHEHFGGCCCCHFHGFFGGGGGGG/09CFGGGFBFB0;
@M03495:530:000000000-LYBTV:1:2111:12734:5406 1:N:0:GCCCAGTG+AATTGCGG
GTCAGCATGTGAGCTTTGGAGTGAAATCTCTTGTCTTAAGGAATAAAGGAAAAAGATTCCGTCGGAGGCTCGGTGCTCTACAGGTTCAACCTTTGTACTCTATTATTGCCTCACATTCCATCTCTTGTGAAAATATATTTGATTGGCTTTTCTGCAGGTTGTTTGCCAGGACTTTCCAAGACCTCCACTAGAAAACACAATAAACTTTTTGGAAGCTGGACAACTATCTTCATTTTTCAGAAACAGTGAAC
+
DDDDDFFFFFFFGGGGGGGGGGHHGHHHHHHHHHHHHHHHHHHHHHHHHHHHHHGGHIHHHIHGGGGGGHHGGGGGHHHHHHHHHHHHHHHHHHHHHHHHHHHHHHHHHHHHHHHHHHHHHHHHHHHHHHHHHHHHHHHHHHHHHHHHHHHHHHHHHHHHHGHHHHHHHHHHHHHHHHHHHHGHHHHHHHGHHHHHHHHGHGGGHHHHHHGCFGFGHHFGHHHHHHHEHHGGGGGGGGC0FFGGGFGGGG0
@M03495:530:000000000-LYBTV:1:2111:21913:5407 1:N:0:GCCCAGTG+AATTGCGA
GTCAGCATGTGAGCTTTGGAGTGAAATCTCTTGTCTTAAGGAATAAAGGAAAAAGATTCCGTCGGAGGCTCGGTGCTCTACAGGTTCAACCTTTGTACTCTATTATTGCCTCACATTCCATCTCTTGTGAAAATATATTTGATTGGCTTTTCTGCAGGTTGTTTGCCAGGACTTTCCAAGACCTCCACTAGAAAACACAATAAACTTTTTGGAAGCTGGACAACTATCTTCATTTTTCAGAAACAGTGAAC
+
AAAAAFFBFDF5ABGGFFGGBBGBAGFHHHHFHFAGGHHBHDGBCHHHHHHBFHGGHFHHEFFEAAEEEHEECEGGHHHHGHHGHHEBDGHHHHHHHGHBGHGGHGHGHGF3F/EGF4FHHHHFHHHHFGFGHHHGHHHHHGHHHFHHHHGFFHHGBGGHHGHH0GHHBECGHHHHHHHHHHHHHG0>FG1DGDGGHHHEGDDGGHHHGHC?::CECFGHHHGHBFHGCCFFGGFB0/;;;0FFFBFGFG0
@M03495:530:000000000-LYBTV:1:2111:20678:5429 1:N:0:GCCCAGTG+AATTGCGG
GTCAGCATGTGAGCTTTGGAGTGAAACCTCTTGTCTTAAGGAATAAAGGAAAAAGATTCCGTCGGAGGCTCGGTGCTCTACAGGTTCAACCTTTGTACTCTATTATTGCCTCACATTCCATCTCTTGTGAAAATATATTTGATTGGCTTTTCTGCAGGTTGTTTGCCAGGACTTTCCAAGACCTCCACTAGAAAACACAATAAACTTTTTGGAAGCTGGACAACTATCTTCATTTTTCAGAAACAGTGAAC
+
BBBBBFFFFFF55GGGGGGGGGHHGHHHHHHHGHHHHHHHGHFHHHHHHFHHHHGGHHHHHGHGGGGGGHHGFGGGHHHHHHGHHHGHGHHHHHFHHHHHHHHHHHHGHHHGHHHHFHHHHHHHHHHEGHHHBFGHHHHHHHHHGGHHHHHHHEHHHE<GHGGHHHHHHGEHHHHHHGDD0?FCHHHHGHHFBFHHHHHEGG<DGGFBHHGGHCGHHGEFFHHAGFHCGGGGGFGFGG0CFFFGFGFGBB:
@M03495:530:000000000-LYBTV:1:2111:10148:5461 1:N:0:GCCCAGTG+AATTGCGG
GTCAGCATGTGAGCTTTGGTTTATCAACGGCAAAATATAGATCGGAAGAGCACACGTCTGAACTCCAGTCACGCCCAGTGATCTCGTATGCCGTCTTCTGCTTGAAAAAACAAATCACGCCCCCTGCACCGCTGGGCCCGGGTGCGGTAGGTGATGGTGGAAAACCCGGAGTAGTGGTGTACTGCGTAGATATCGGGTGTCAGAGCGTAGGCGAAGGGTTGCCTCTGGGTCTGAACCGCCTATACGGTGCG
+
AAAAAFFFFDFDECFGGGFEG4AAGHFHGGG?EGGFFHHFBGGHDEEEF2FHFHHGFGEEGFHHHFFHHDGF?1FEGCFGF544BFF?BGHHC>>GG4F@GDGBHHFFHC/?/03B33/0?//<<//@C<////</////--<<.--....00=000<D.C00:/;.---:;C00;.09.000;0..9-90009.-9.--//////-..-./----....-.//////./.9//;/.---..///9;..--
@M03495:530:000000000-LYBTV:1:2111:25009:5468 1:N:0:GCCCAGTG+AATTGCGG
GTCAGCATGTGAGCTTTGGAATTAGTAAATTCGTTGACGACAGAAGGAGCAAGATAACGACCACAGGGAGGGTGGTTTATCAACGGCAAAATATAGATCGGAAGAGCACACGTCTGAACTCCAGTCACGCCCAGTGATATCGTATGCCGTCTTCTGCTTGAAAAAAAAAAAAAAAAAAGACAATAACATCATAGCCTAAAACAGCACAGGGTATCCAGCCTCGCTGCAATTACTCGAGTGGTCTGTAACGT
+
BCCCCFFFFFFFGGGGGGGGGGHHHHGHHHHHGHHHHHGFGGGGHHHHHHHHHHHHHHGGGGGHHHHGGGFG1BEEGHHHHHHHG@EEEHHFHHHHHHHHGGGGGHHHGHHGHGHGGFHHHHHHHHHGA=F/</?GHD1?GGCC?FGGCFGHGHHHHHHHFHHHHGGGG-----:-:-..://0:000000;0:00000000./././/..//00000/.//9-.../0000000..::9A:00/000;./
@M03495:530:000000000-LYBTV:1:2111:10509:5483 1:N:0:GCCCAGTG+AATTGCGG
GTCAGCATGTGAGCTTTGGAATTAGTAAATTCGTTGACGACAGAAGGAGCAAGATAACGACCACAGGGAGGGTGGTTTATCAACGGCAAAATATAGATCGGAAGAGCACACGTCTGAACTCCAGTCACGCCCAGTGATCTCGTATGCCGTCTTCTGCTTGAAAAAAAAAAAAAAATATAAAAACAATCTGCATCACTGAATTACTCATACACATTAACACCACTCACTATCAGAGCGTTATCGCTAATGGA
+
AABBCFFFFFFFGGGGGGGGGGHHHHHHHHHHGHHHHHGFGGGHHHHHHHHHHHHHHHGGGGGHHHHGGGFGEFGGGHHHHHGHGGGGGHHHHHHHHHHGGGGGHHHHHHHGHHHGHHHGHHHHHHHHCHGGGHHHHF1GHHGGHHGHGGGHGHHHHGHHHFFGFFFCGG--:--.9999B//.99:////////////://////:////9/;///;//...///////:/9///-;:.:;..99.////
@M03495:530:000000000-LYBTV:1:2111:13389:5496 1:N:0:GCCCAGTG+AATTGCGG
GTCAGCATGTGAGCTTTGGGGAGGGTGGTTTATCAACGGCAAAATATAGATCGGAAGAGCACACGTCTGAACTCCAGTCACGCCCAGTGATCTCGTATGCCGTCTTCTGCTTGAAAAAAAAAAAAAAAAAACAGCAGTTCACTGAGGATTCCTTCTGACACGCCGCTGATGACGTAGCTCTCGACATACCTATGCCATCTAAGACAACTAGTAACTAGTCGTGACCTGTATCAGCGACTAGACTGTGATGG
+
CCCCCFFFFFFFGGGGGGGGGFEGGFFGFGHHHHHGHGGGGGHHHHHHHHHHHGGGGHHHHHHHGHHHGHHHHHHHHHHHHGHGGGHHHHHBGHHFGHHHHGGGHGHHHHHHHHHHHHGGGGC/---<---::/./.000000;00.9/000000090090.-.---9.0000.....0000.0;..00/090000000:90000//.000;000000;0.../.00/0900000.----90000000000
@M03495:530:000000000-LYBTV:1:2111:18648:5517 1:N:0:GCCCAGTG+AATTGCGG
GTCAGCATGTGAGCTTTGGAATTAGTAAATTCGTTGACGACATGGTTTATCAACGGCAAAATATAGATCGGAAGAGCACACGTCTGAACTCCAGTCACGCCCAGTGATCTCGTATGCCGTCTTCTGCTTGAAAAAAAAAAGTCATATCTAGAATGTAATTGAAAACGCTTATCTAGTGTATAGTCTTATGTTGTCTTCATACCCATTTGTGCACGTCTTATACTCGGATCTGTCCATGCTGATTATCATCT
+
BCCCCFFFFFFFGGGGGGGGGGHHHHHHHHHHGHHHHHGGGGGHHHHHHHHHHHGGGGGHHHHHHHHHHHGGGGHHHHHHHGGHHGHHHHHHHHHHHHGGEGGHCHHH4FHHGGHHHHGGGHGHHHHHHHCGHFGC</CC/1111111111=1111111<11000/--.<.=0::000000;00::;000000/00000;00//090000/000.99/.00000:....-//9/;/:///;///;//////
@M03495:530:000000000-LYBTV:1:2111:25440:5549 1:N:0:GCCCAGTG+AATTGCGG
GTCAGCATGTGAGCTTTGGTCCAGCCTGAGTCCCTGGTTTATCAACGGCAAAATATAGATCGGAAGAGCACACGTCTGAACTCCAGTCACGACCAGTGATATCGTATGCCGCCTTCTGCTTGAAAAAAAAAACACTTAGTATCTGACTGCTAGTACGTACCATGATTCGACCTGCAGTCTAGAAAAGCTTTTGATTATGGAGTACGCACATTATCGACTCGAGCGGCTCACTTTCCCTTTCTCAGGTACAT
+
BBBBBFFFFFFFFGGGGGGGGGFGEFGHFHGBGHGFHHHHFFHHHHGGGGGHHHHHHHBHHED1AAFFHGHGFEFEGFHHHHBEHGF3BGE1>/>B3B@44@BF?GFHGD//>/<GHDBGHFEH?3CBCD///F?1FF1<11=<1=11>0<1>FDG.C<..DG0000=.0<-./.:/:/:C0000:/.:<009.00;;0/09//9...--0000;..9.99..9--9-./;/B/9////9;///9999B//
@M03495:530:000000000-LYBTV:1:2111:19080:5553 1:N:0:GCCCAGTG+AATTGCGG
GTCAGCATGTGAGCTTTGGTCCAGCCTGAGTCCTCTGGTTTATCAACCGGCAAAATATAGATCGGAAGAGCACACGTCTGAACTCCAGTCACGCCCAGTGATCTCGTATGCCGTCTTCTGCTTGAAAAAAAAAAAACACATTCGGATAAGATGAGTAGGAGGGGCAAGACCTCAGTACAATATGTGAGGTATCAGTTGCTTGGGGATCCTGTGCAACATCCCCTAGAGTTCCTCATGCGTATGTAGCACAT
+
CCCCBFFFFFFFGGGGGGGGGGHHHGHHHHHHHHHHHHHHHHHHGHHHGGGGGHGHHHHHHHHHGGGGHHHHFHHGHHHGHHHHHHHHHHHHGHGGGHHH3GEFDGGEHHGHGGGHGHHHHHHFFFFGHGCC@</-..0.11=10.<.<<<000000<00/E----..;:C90:C000009000;000./000;;900;090.99....9////://.://...../////:9//:;/....9/:;/;/./
@M03495:530:000000000-LYBTV:1:2111:21356:5577 1:N:0:GCCCAGTG+AATTGCGG
GTCAGCATGTGAGCTTTGGAATTAGTAAATTCGTTGACGACAGAAGGAGCAAGATAACGACCACAGGGAGGGTGGTTTATCAACGGCAAAATATAGATCGGAAGAGCACACGTCTGAACTCCAGTCACGCCCAGTGATCTCGTATGCCGTCTTCTGCTTGAAAAAAAAAAAACACGAAACACTCAGAACTGCCAGAGATTTCCAACCGCGGCACTAGATGATCACTGTAGTGGCTGGCACGGTCACACGGG
+
CCCBAFFFFFFFGGGGGGGGGGGHHHHHHHHHGHHGHHGGGGGHHHHHHHHHHHHHHHGGGGGHHHHGGGGGFFGGGHHHHHHHGGGGGHHHHHHHHHHHFFGGAGHHHHGGHHHGGHHHHHHHHHHHGHGGGGHHHH1FGHFGHHHHGGGHGHHHHHHGHHHHGGGGG---..;.-..-/;9//00/.:;/;//...;/;B/;/:.-------./;/;////9///:/9//;;...;./.-9..///---
@M03495:530:000000000-LYBTV:1:2111:17399:5582 1:N:0:GCCCAGTG+AATTACGG
GTCAGCATGTGAGCTTTGGAGTGAAATCTCTTGTCTTAAGGAATAAAGGAAAAAGATTCCGTCGGAGGCTCGGTGCTCTACAGGTTCAACCTTTGTACTCTATTATTGCCTCACATTCCATCTCTTGTGAAAATATATTTGATTGGCTTTTCTGCAGGTTGTTTGCCAGGACTTTCCAAGACCTCCACTAGAAAACACAATAAACTTTTTGGAAGCTGGACAACTATCTTCATTTTTCAGAAACAGTGAAC
+
BCCCCFFFFFFFGGGGGGGGGGHHHHHHHHHHHHHHHHHHHHHHHHHHHHHHHHGGHHIIHIHGGGGGGHHGFFGGHHHHHHHHHHHHHHHHHGHHHHHHHFHHHHHHHHHHHHHHHHHGHHHHHHHHHHHHHHHHHHHHHEGHHHHGHHHHHHHHHHHHHGHHHHHHHHHHHHGHHHGHHGHHHHHGHHGHHHHHHHHGHHGHHHHHHHGGGHHHHHHFFHHHHGHHHHGGGGGGGG9FBBFFGGFBBB0
@M03495:530:000000000-LYBTV:1:2111:14985:5583 1:N:0:GCCCAGTG+AATTGCGG
GTCAGCATGTGAGCTTTGGAGACTGGTTTATCAACGGCAAAATATAGATCGGAAGAGCACACGTCTGAACTCCAGTCACGCCCAGTGATCTCGTATGCCGTCTTCTGCTTGAAAAAAAAAAAAAAGACGAGATGACATACGTGCTCGTATGGGAAGGAGGATGAACTGAGGTAGCGGTATAATGAGGCTCAAGCTCGGAGAAAACATCTGACCAATCAGACCCTATGGACATAGACCGACACATTAGTGAT
+
CCCCCFFFFFFFGGGGGGGGGGGHHHHHHHHHHHHGGGGGHHHHHHHHHHHGGGGHHHHHHHGHHHGHHHHHHHHHHHHGHGGGHHHGFEGHHGGHHHHGEGHGHHHHHHHBGHHHGGGF@/<<</.0.--..1100000.0/..0.-.///.:0.:..../00090099./000--:..000;00/...000000.-.--.0//.00:000/090/9000..9/000000009000-----:000;0000
@M03495:530:000000000-LYBTV:1:2111:16192:5585 1:N:0:GCCCAGTG+AATTGCGG
GTCAGCATGTGAGCTTTGGAATTAGTAAATTCGTTCGAAATAACGACCACAGGGAGGGTGGTTTATCAACGGCAAAATATAGATCGGAAGAGCACACGTCTGAACTCCAGTCACGCCCAGTGATCTCGTATGCCGTCTTCTGCTTGAAAAAAACAAACGCAACAAACCATATAGAGGAGATCTTCAACGATACTAGTAGACATGCGGAAGTGTAACGTAGCACTACAGCACTCTAGCTACATTATATGTCA
+
BABCCFFFFFFFGFGGGGGGFGHHFFFGHHHHCGHHGHHGHHHHGGGGGFEGHGGGCF1FEEGGHGHHGHGGGGGHHHHHHFHHHHGDGDHHHHHHHGHGHGFFHHGHHHHHHHEHGGGHHHGG3DFHFEHHHEDADFFHHHHHHHHBGFF?C.<<...-<<-..:...0000000/.../00;0000..;.-000000000009.---.:000;0./...90:0/000:.0/00000000000000;9:0
@M03495:530:000000000-LYBTV:1:2111:6616:5594 1:N:0:GCCCAGTG+AATTGCGG
GTCAGCATGTGAGCTTTGGAGTGAAATCTCTTGTCTTAAGGAATAAAGGAAAAAGATTCCGTCGGAGGCTCGGTGCTCTACAGGTTCAACCTTTGTACTCTATTATTGCCTCACATTCCATCTCTTGTGAAAATATATTTGATTGGCTTTTCTGCAGGTTGTTTGCCAGGACTTTCCAAGACCTCCACTAGAAAACACAATAAACTTTTTGGAAGCTGGACAACTATCTTCATTTTTCAGAAACAGTGAAC
+
BBAA3FFFFFF5GGGGGGGGGGHHHGHHHHHHGHHHHHGHHHHHHHHHHHHGHCEGHFHHHHHGGGGGFHEFEGGGFHHHGHHHHHHHFHHHHHHFHHGHHHHHGHHGHHHFFHHHHHHGHHHHGHHHHHHGFHHHHHHHHHHHGFFHFHHHHEHHHHHHGGHHHEHHHHHHHHHHHFGHFFHFGHHHHHHBG><CEFE<DDDGFHHHHHGGEFFFHHHGFFHHGHHFHHGFGGGGGFBBFBFFGGBFFG0
@M03495:530:000000000-LYBTV:1:2111:19365:5596 1:N:0:GCCCAGTG+AATTGCGG
GTCAGCATGTGAGCTTTGGAGGGTGGTTTATCAACGGCAAAATATAGATCGGAAGAGCACACGTCTGAACTCCAGTCACGCCCAGTGATCTCGTATGCCGTCTTCTGCTTGAAAAAAAAAAAAAAAACAATACTAACACTGCGACATTTTCTTTCCACAAAATAGTTACTATACACACAAGGCGTAAGTGTATTGTCAAGAAGAAGCGAAACACTGCGATATTCCGAGGAGATACATCTGTGTGACCAATT
+
BBCCBFFFFFFFGGGGGGGGGGGEGGEFHGHHHGHGGGGGHHHHHHFHHGHGGGGFHHHHHHGGHHGGHHGHHHHHHHHGHGGFHHHGD4BFGGGFHHHGGGHGBFHHHHF?33GGGDGC/<<@-<-...0=0000000:00.---.0000;0000000:..0;000;000000000......-.;..00;0000;:0000;/0//0-.-:-/.000.-9.-0;0/:---../0;00;0000;.0000:00
@M03495:530:000000000-LYBTV:1:2111:22801:5620 1:N:0:GCCCAGTA+AATTGCGG
GTCAGCATGTGAGCTTTGGAGTGAAATCTCTTGTCTTAAGGAATAAAGGAAAAAGATTCCGTCGGAGGCTCGGTGCTCTACAGGTTCAACCTTTGTACTCTATTATTGCCTCACATTCCATCTCTTGTGAAAATATATTTGATTGGCTTTTCTGCAGGTTGTTTGCCAGGACTTTCCAAGACCTCCACTAGAAAACACAATAAACTTTTTGGAAGCTGGACAACTATCTTCATTTTTCAGAAACAGTGAAC
+
ABABBFFFFDFDFGGGGGGGGGHFFHHHHGHHHHHHHHHHHHHHHHHHHGFHHHGEGHHHHHHGCEEGGHFEGEEEHHGHHHGHGHBGHGHHHHHHHHHGFGGHFHHHEHHGHHHHHHHHHFHHHHHHHHGHHHFGHGHFHHGHGHHFHGHFHHGGGFGHHGHHHGFHGAHGHHEHHHHHGFGGHHBGHHFGF>FHEHHGHHDGHHGHHHGGHGFHHGHHHFHHGHHHHCFGGGGGGGC0B0FBFBB0BF0
@M03495:530:000000000-LYBTV:1:2111:22149:5639 1:N:0:GCCCAGTG+AATTGCGG
GTCAGCATGTGAGCTTTGGAGTGAAATCTCTTGTCTTAAGGAATAAAGGAAAAAGATTCCGTCGGAGGCTCGGTGCTCTACAGGTTCAACCTTTGTACTCTATTATTGCCTCACATTCCATCTCTTGTGAAAATATATTTGTTTGGCTTTTCTGCAGGTTTTTTGCCAGGACAGGCCGGGATTGCTGGGGCAGGATGGTTATATTTCTAGGTTTTGACAGATAATTATTTTCCATATTTATCTACCTTTGA
+
CCCCDFFFFFFFGGGGGGGGGGHHHHHHHHHHHHHHHHHHHHHHHHHHHHHHHHGGHHIHHIHGGGGGGHHGGGGGHHHHHHHHHHHHHHHHHHHHHHHHHHHHHHHHHHHHFGGHHH444333B4333DFG3B3B4DG444B2B/2BGH233333=0@22?F//?11F///0=...----<//00=0.-.-=-.00.::0;C0<0000;00;C.;.:00/00;0:C0CF00:0;0:000;00;00;C000
@M03495:530:000000000-LYBTV:1:2111:7886:5660 1:N:0:GCCCAGTG+AATTGCGG
GTCAGCATGTGAGCTTTGGTCCAGCCTGAGTCCTGGTTTATCAACGGCAAAATATAGATCGGAAGAGCACACGTCTGAACTCCAGTCACGCCCAGTGATCTCGTATGCCGTCTTCTGCTTGAAAAAAAAAAAACATACAACCCTGAATAAAACTACAGTAATGCAAACACCTTATATCATTCAAAAATATAATGTACGAGCTGATCACGTTGTCAACTTAACCTCACATTGCACAGTCTACCAGCCTACTC
+
BBBBBFFFFFBFGGGGGGGGFGEGHGHHHHHHHHHHGHHHHHHHHGGGGGHHHHHHHGHHHGGGGGHHHHFHGHHHEFGCGHGHHGHHHGHGGGHFFFH4FGF?EHHHGGGGHGHHHHHHEHFHHHCCCFC<//<1<11<1..00<11=100000//000===0D00..../0:0000;0000000;.00;000900...-./0:C0/.;..9;0900;0//;;/9./9/////9.////////..././/
@M03495:530:000000000-LYBTV:1:2111:11612:5682 1:N:0:GCCCAGTG+AATTGCGG
GTCAGCATGTGAGCTTTGGAGTGAAATCTCTTGTCTTAAGGAATAAAGGAAAAAGATTCCGTCGGAGGCTCGGTGCTCTACAGGTTCAACCTTTGTACTCTATTATTGCCTCACATTCCATCTCTTGTGAAAATATATTTGATTGGCTTTTCTGCAGGTTGTTTGCCAGGACCAGGTCGTGATTGCTGGAGCAGGTATGATATAATTCTAGGATTTGACAGATGAATAATTTACATATATATCTAACTTTG
+
3AABAFFFBFFFFGDGGG4F4GAGHHFH5FHHHFHHGHHHHHHHHGHHHGHHHHGGHHHHHHHGGCE0EHFGEGGEGDHFHH3EGGFF4BFHEHFFHHHHFHHHHHHHHHH3BGHHHHHHHHHHHEFEGFGHHHHFFGGGHHGHBHGHHGHHHGGHBGHHHGGHGHHHHFEHGGHGHHGCA0GHEHHHHFHHHGGCDGH0DDHHGHHFHHHHFHHGGGFFHFFHGCGGFFBGHHGFGF;BBFFGGGGGFF0
@M03495:530:000000000-LYBTV:1:2111:25033:5699 1:N:0:GCCCAGTG+AATTGCGG
GTCAGCATGTGAGCTTTGGAATTAGTAAATTCGTTGACGACAGAAGGAGCAAGATAACGACCACAGGGAGGGTGGTTTATCAACGGCAAAATATAGATCGGAAGAGCACACGTCTGAACTCCAGTCACGCCCAGTGATCTCGTATGCCGTCTTCTGCTTGAAAAAAAAAAAAAAGACATTATAGTTTTCTTTTACGACCAATTGTACCGTACCGTGATAATTCGCACGTGTCTTTACTCGTATCCGGCAAG
+
BBBBBFFFFFFFGGCGGGGGGGHHHGGHHHHDFHHHHHGGGGGFHHGHHHHGHHHGHFGFGGGHHHHGGGGG1FEGGHHHHFHHEEEEEHHHHHHFGHHHGFFGHHHHHHHGHHHEGHHHGGHGGHHD?GFGGH?FFF1@GHFDHHFGGDGHGGGHHHHGHHGHHC:C:---:-..//000000///:9//////...--.///:///..9.;..../9////...--..:9///////...:./.----.
@M03495:530:000000000-LYBTV:1:2111:16374:5703 1:N:0:GCCCAGTG+AATTGCGG
GTCAGCATGTGAGCTTTGGTCCAGCCTGAGTCCTGGTTTATCAACGGCAAAATATAGATCGGAAGAGCACACGTCTGAACTCCAGTCACGCCCAGTGATCTCGTATGCCGTCTTCTGCTTGAAAAAAAAAAAAAAGCCACTCGATACAACATACGTAGTCATACCAGATGCGTGAACACTATGGTCATATACTCTATGAAATCTCTCACAGTTTGTGTATGCGATGACTGTTATGCTAAGTATTAAACACT
+
EEDEDFFFFFFFGGGGGGGGGGHHHGHHHHHHHHHHHHHHHHHHHGGGGGHHHHHHHHHHHGGGGHHHHHHHGHHHGHHHHHHHHHHHHGHGGGHHHHHFHHHGGHHHHGGGHGHHHHHHHHHHHHGGGGBD<--<00>00<.<CE<<0<./10.00..<111:/0:.010-<.<.01<0/110111:11111011:1:<11111:001010:11///11<1....10110111111<1011111<101.0
@M03495:530:000000000-LYBTV:1:2111:23809:5714 1:N:0:GCCCAGTG+AATTGCGG
GTCAGCATGTGAGCTTTGGAGTGAAATCTCTTGTCTTAAGGAATAAAGGAAAAAGATTCCGTCGGAGGCTCGGTGCTCTACAGGTTCAACCTTTGTACTCTATTATTGCCTCACATTCCATCTCTTGTGAAAATATATTTGATTGGCTTTTCTGCAGGTTGTTTGCCAGGACTTTCCAAGACCTCCACTAGAAAACACAATAAACTTTTTGGAAGCTGGACAACTATCTTCATTTTTCAGAAACAGTGAAC
+
CCCCCFFFFFFFGGGGGGGGGGHHHHHHHHHGHHHHHHHHHHHHHHHHGHHHHHGGHHHHGIHGGGGGGHHGGGGGHHHHHHHHHHHHHHHHHHHHHHGGHGFHHHGHFHHHHHHHHGHHHHHHHHHHHHHHHHHHHGHHHFHHHHHHHHHHHFHHHGGGHGHHHHGHHHHGHHHGHHHHHGHHHHHHHHHFHGHHEHGEGGFFHHHHHHGGHHFHHHHFHGGHFHHHFHGGGGGGGGFBFFFGGFCBFF0
@M03495:530:000000000-LYBTV:1:2111:10926:5739 1:N:0:GCCCAGTG+AATTGCGG
GTCAGCATGTGAGCTTTGGAGTGAAATCTCTTGTCTTAAGGAATAAAGGAAAAAGATTCCGTCGGAGGCTCGGTGCTCTACAGGTTCAACCTTTGTACTCTATTATTGCCTCACATTCCATCTCTTGTGAAAATATATTTGATTGGCTTTTCTGCAGGTTGTTTGCCAGGACAGGTCGTGATTGCTGGAGCAGGTATGATATAATTCTAGGATTTGACAGATGAATAATTTACATATATATCTAACTTTGA
+
CBCCCFFFFFFFGGGGGGGGGGHHGHHHHHHHHHHHHHHHHHHHHHHHHHHHHHGGHHHIHHGGGGGGGHHGGEEGHHHHHHHHHHHHHHHHHHHHHHHHHHHHHHHHHHHHFFGHHHHHHHHHHHHHHHHHHHFHHHHHHBHHHHHHHHHHHHGHHHHHHGHHGHHHHHHHHGEHFCDGHGHHHHHHHGHHHHHGHHEHHHFHH0GHHGGFHHHHFGHHFHHHCGH;GHHGGHHFGFBFGGGGFGGGGGB
@M03495:530:000000000-LYBTV:1:2111:11749:5790 1:N:0:GCCCAGTG+AATTGCGG
GTCAGCATGTGAGCTTTGGAGTGAAATCTCTTGTCTTAAGGAATAAAGGAAAAAGATTCCGTCGGAGGCTCGGTGCTCTACAGGTTCAACCTTTGTACTCTATTATTGCCTCACATTCCATCTCTTGTGAAAATATATTTGATTGGCTTTTCTGCAGGTTGTTTGCCAGGACTTTCCAAGACCTCCACTAGAAAACACAATAAACTTTTTGGAAGCTGGACAACTATCTTCATTTTTCAGAAACAGTGAAC
+
CCCCCFFFFFFFCGGGGGGGGGGHGHHHHHHHHHHHHHHHHHHHHHHHHHHHHHGGHHIIHHHGGGGGGHHGGGGGHHHHHHHHHHHHHHHHHHHGHHHHHHHHGHHHHHHHHHHHHHHHHHHHHHHHHHHHHHHHGHHHHHHHHFGHGHHHHHHHGGHHHGHHHHHHHHHHHHHHGHHHHGHGHFFFHHHHHHGHHGHFHGGGHHHHHHGGHCHHHHFHHFHHHFHHHFGGGGGGGGCFFGGGFGFFGGF
@M03495:530:000000000-LYBTV:1:2111:11573:5836 1:N:0:GCCCAGTG+AATTGCGG
GTCAGCATGTGAGCTTTGGAGTGAAATCTCTTGTCTTAAGGAATAAAGGAAAAAGATTCCGTCGGAGGCTCGGTGCTCTACAGGTTCAACCTTTGTACTCTATTATTGCCTCACATTCCATCTCTTGTGAAAATATATTTGATTGGCTTTTCTGCAGGTTGTTTGCCAGGACTTTCCAAGACCTCCACTAGAAAACACAATAAACTTTTTGGAAGCTGGACAACTATCTTCATTTTTCAGAAACAGTGAAC
+
CCCCCFFFFFFFGGGGGGGGGGHHHHHHHHHHHHHHHGHHHHHHHHHHHHHHHHGGHHHHHIHGGGGGGHHGGGGGHHHHHHGHHHHHHHHHHHHHHHHHHHHHHHHHHHHHHHHHHHHHHHHHHHHHHHHHHHHHHHHHHHHHHGHHHHHHHHHHGHHHHGHHHHGHHGHHHHHHHHHHHGHHHHHHHHGHHHHHHHGGHFDGHHHHHHGGHHHHHHHHGEFGHHHHHHGGGGGGGGCFGGGGGGFGGG0
@M03495:530:000000000-LYBTV:1:2111:19811:5841 1:N:0:GCCCAGTG+AATTGCGG
GTCAGCATGTGAGCTTTGGAGTGAAATCTCTTGTCTTAAGGAATAAAGGAAAAAGATTCCGTCGGAGGCTCGGTGCTCTACAGGTTCAACCTTTGTACTCTATTATTGCCTCACATTCCATCTCTTGTGAAAATATATTTGATTGGCTTTTCTGCAGGTTGTTTGCCAGGACTTTCCAAGACCTCCACTAGAAAACACAATAAACTTTTTGGAAGCTGGACAACTATCTTCATTTTTCAGAAACAGTGAAC
+
CBCBCFFFFFFFGGGGGGGGGGHHHHHHHHHHHHHHHHHHHHHHHHHHHHHHHHGGHHIHHHHGGGGGGHHGGGGGHHHHHHHHHHHHHHHHHHHHHHHHHHHHHHHHHHHHHHHGHHHHHHHHHHHHHHHHHHHHHHHHHHHHHGHHHHHHHHGHHHHHHGHHHHHHGHHHHHHGHHHGHGHHHHGHHHHHHHHHGHGAGDHGHHHHHHGGHGHGHHHGHGHHHHHHHHGGGGGGGGCFBFGGGGGGGGB
@M03495:530:000000000-LYBTV:1:2111:19908:5882 1:N:0:GCCCAGTG+AATTGCGG
GTCAGCATGTGAGCTTTGGAATTAGTAAATTCGTTGACGACAGAAGGAGCAAGATAACGACCACAGGGAGGGTGGTTTATCAACGGCAAAATATAGATCGGAAGAGCACACGTCTGAACTCCAGTCACGCCCAGTGATCTCGTATGCCGTCTTCTGCTTGAAAAAAAAAAAATAAACGTTCCAGAAGCGAGTAGTACACTAGACGTACTATCTTACTTGTATGCTCGACATACTGCGAGATGCACATTATT
+
BCCCCFFFFFFFGGGGGGGGGGHHGFGHHHHHGHHHHHFFGGGHHHHHHHHHHHHGHHGGGGGHHHHGGGGG1FEFGHGHHHHHGGGGGHHHHHHHHHHHGGGGHHHHHHHCHHHGHHHHGHGHHHHHDFGGGHGHF=1GGGFGHHHFGDGHGHGGHHHHCCHHHFGGGG--.900;..;:/00;/00-.--.000000;/:00...9.900000000000;00:0.--..;0:00.-9-90000000000
@M03495:530:000000000-LYBTV:1:2111:19645:5902 1:N:0:GCCCAGTG+AATTGCGG
GTCAGCATGTGAGCTTTGGAGTGAAATCTCTTGTCTTAAGGAATAAAGGAAAAAGATTCCGTCGGAGGCTCGGTGCTCTACAGGTTCAACCTTTGTACTCTATTATTGCCTCACATTCCATCTCTTGTGAAAATATATTTGATTGGCTTTTCTGCAGGTTGTTTGCCAGGACTTTCCAAGACCTCCACTAGAAAACACAATAAACTTTTTGGAAGCTGGACAACTATCTTCATTTTTCAGAAACAGTGAAC
+
CCCDCFFFFFFFGGGGGGGGGGHHHHHHHHHHHHHHHHHHHHHHHHHHHHHHHHGGHIHHHHHGGGGGGHHGGGGGHHHHHHHHHHHGHHHHHHHGHHHHHHHHHHHGHHHHGHHHHHHHHHHHHHHHHHHHHHHHHHHHHHHHHHHHHHHHHHHHHGHHGGGHHHHHGHHHHHHHHHGHHHHHHHGHHHHGHHHHHGHGHHGHHGHHHHGGHBFGHHGHHGHEHHHHGHGGGGGGHGGFFFFGGGGGGGB
@M03495:530:000000000-LYBTV:1:2111:11334:5924 1:N:0:GCCCAGTG+AATTGCGG
GTCAGCATGTGAGCTTTGGACAGGGAGGGTGGTTTATCAACGGCAAAATATAGATCGGAAGAGCACACGTCTGAACTCCAGTCACGCCCAGTGATCTCGTATGCCGTCTTCTGCTTGAAAAAAAAAAAAAAAAGAAAGCATTACGGTACCGCCGTGCAGACATGTAACAAGACAGATATTAGGAGAGATGAACACTCACACTACGATAGATGAGGTCAGAATCCAGCTTGTCAATTGTAGAATGTGACATT
+
DCDDDFFFFFFFGGGGGGGGGGGGGGGGGEFEEGHHHHHHHGGGGGHHHHHHHHHHHGGGGHGGHHHHGHHHGHHHHHHHFBBGHGHGGGHHHHHBGHGFGHHHHGGGGGHHHHHHHHHHHHGGGGG>>><--...:0/00000..:.<0.-----..00./00000<00//////0<<00000/...000000/0//000///.....00000///0/00000:0/00/:00000<<<00000<0000<0
@M03495:530:000000000-LYBTV:1:2111:21916:5925 1:N:0:GCCCAGTG+AATTGCGG
GTCAGCATGTGAGCTTTGGAATTAGTAAATTCGTTGACGACAGAAGGAGCAGATAACGCACAGGGAGGGTGGTTTATCAACGGCAAAATATAGATCGGAAGAGCACACGTCTGAACTCCAGTCACGCCCAGTGATATCGTATGCCGTCTTCTGCTTGAAAAAAAAAAAAAAATAACCGCGATTACAACTGACAACGATAGAGACCGTGGCCGAAAGCGCGTGACACCTATATAGGTATACACACTCTAAGA
+
BCCCCFFFFFFFGGGGGGGGGGHHHHHHGHHGGGGHHHGGGGGCHHHHHHHHHHHHHGGGGGHHGFEGGBFEFGHHHHHGHGGGGGHHHGHHHHHHHGGGGGHGHHGHGHHGFFHHHHHHHHHGHGGGGCHGGHE2@GFHFHHHHGGGHFFHFHGHBCBGHH<@?C::--:-.0000--9-99.;000:/0009.-....0:0/.-9.--.---;.;.----..0:9/090000000000000.//90000
@M03495:530:000000000-LYBTV:1:2111:14893:5976 1:N:0:GCCCAGTG+AATTGCGG
GTCAGCATGTGAGCTTTGGAATTAGTAAATTCGTTGACGACAGAAGGAGCAGATAACGCACAGGGAGGGAGGTTTATCAACGGCAAAATATAGATCGGAAGAGCACACGTCTGAACTCCAGTCACGCACAGTGATATCGTATGCCGTCTTCTGCTTGAAAAAAAAAAAACTAGAACACTAAAACGAGTGTCAGGCGATCTCATGCACGAACTACGTCAGCAACTGTGACTATGCCACAGAGCGCCGGTCCT
+
>AAA?FFFFFFFFBGGFGFAFFFHFFFG3GHHFHHHHBEFGGGB11GCFHEFCGH1BEEEEAFFGCEEE/>EEFFHHFHF>EEEGGHFGGHFBG2GEGGEEFFHBFHG@FGEFHH1BGCGBF1BBEC/>B0@@FF2@FFFHBG1FCE?0F11=1>D1>111<<CC@-A-.000000/90//009-....0000//---9-/9//;//----;/9B9---//--//;///////;9//-9///-9-----9/
@M03495:530:000000000-LYBTV:1:2111:22908:5988 1:N:0:GCCCAGTG+AATTGCGG
GTCAGCATGTGAGCTTTGGAATTAGTAAATTCGTTGACGACAGAAGGAGCAAGATAACGACCACAGGGAGGGTGGTTTATCAACGGCAAAATATAGATCGGAAGAGCACACGTCTGAACTCCAGTCACGCCCAGTGATATCGTATGCCGTCTTCTGCTTGAAAAAAAAAAAAACAGAACAACGCGCCCAAACCACATGACCGCGGACCTCATAAGCTCTATCATTCTCGTGTCGTCCCGAATATTACTGTA
+
BAABBFFFFFFFGGGGGGGGGGHHHHHHHHHHGGGHHHGFGGGFHHHHHHHGHHHGHHGEFGGGHGHGGGGGBFGFGHGHHHHHGGGGGHHHHHHGHHGHGGGGGHHHHHFGHFHFHHFHHHHHHGHHGHGGGH?GFF111F?GFGFGDADAFFHHHHHHGHFGFGCGG-;--..//////.------.9....:.////;-------.////////////9////9/:...;..9..-.-.:////;///
@M03495:530:000000000-LYBTV:1:2111:23109:6004 1:N:0:GCCCAGTG+AATTGCGG
GTCAGCATGTGAGCTTTGGAGTGAAATCTCTTGTCTTAAGGAATAAAGGAAAAAGATTCCGTCGGAGGCTAGGTGCTCTACAGGTTCAACCTTTGTACTCTATTATTGCCTCACATTCCATCTCTTGTGAAAATATATTTGATTGGCTTTTCTGCAGGTTGTTTGCCAGGACTTTCCAAGACCTCCACTAGAAAACACAATAAACTTTTTGGAAGCTGGACAACTATCTTCATTTTTCAGAAACAGTGAAC
+
BABAAFD5DFFFGBGGGGFCF4CDFFHCFDF5B5BGGHBFHHGHGHBGHHHHFHEFBFF5GFFEAGGC1C3BCABFGHF@GEHH3@33DGFHF33FFDGD4FGGHHHFH3B3BEFDGFEEEB?GFFHFHHHBFFBGHHDGB?GH3?3GGCGHF2GHHG0F?B/F0DG@F<GGFGFHHFHEHFCCFGGGHCF1<1<>.FEFG=<FGDHFHFDCFFBEFGCGHCHCGHB:GFGGGHFG0CGG0BFFBFBBFB0
@M03495:530:000000000-LYBTV:1:2111:12766:6049 1:N:0:GCCCAGTG+AATTGCGG
GTCAGCATGTGAGCTTTGGAATTAGTAAATTCGTTGACGACAGAAGGAGCAAGATAACGACCACAGGGAGGGTGGTTTATCAACGGCAAAATATAGATCGGAAGAGCACACGTCTGAACTCCAGTCACGCCCAGTGATCTCGTATGCCGTCTTCTGCTTGAAAAAAAAAAACACTATTAACTAGACATACGCCTAATACCTGTGTATTAATCAGAATCCGCCATTCTCCAGACTCTAAAGCATTCACTGTC
+
AABABFFFFFFFGGGGGGGGGGHHHHHHHHHHGGHHHHEAFFGHFGHHHHHGHHHHHHGGGGGHHHHGFGGGFFGGGHHHHHFHGGGGGHHHGHHHGHHHGGGGHHHHHHHGFHHGHHHHHHHHHHHHGHGGGHHHHH1GHHGGHHHDFGGHGHHHHHHHHHHHFGGGE:;.9;0/00;0;00000000;99-:.000;0000990000000;00;000..9-.0:000;00.00:00000:0:0000000
@M03495:530:000000000-LYBTV:1:2111:14806:6051 1:N:0:GCCCAGTG+AATTGCGG
GTCAGCATGTGAGCTTTGGAATTAGTAAATTCGTTGACGACAGAAGGAGCAAGATAACGACCACAGGGCGGGTGGTTTATCAACGGCAAAATATAGATCGGAAGAGCACACGTCTGAACTCCAGTCACGCCCAGTGATCTCGTATGCCGTCTTCTGCTTGAAAATCAAAAACGAGCAACCTACTAAAGACACCTGAGCTTCAGCTGCATCAGTTGGGCTCAAGCAGTGGAGGGTCATCGTCGCGGTTACGG
+
>11>>@@D1BB3AGEEGBGCGCHGHHG33DGGFF000AB000A0AAF0A/A0A0B1A1BA///FEA/A/>EE>/>/FAG1>>F0EC//<<0F1GFG2GHGA?CA00FG000/</FFF1?G1GH1DD1D.GCC<./00D0=0CEGC/00:;:GG0:000;CF00C0/;000..99;--/..//9000000/;-;///-//9/////BF/////9/:9--9-////B//::B---9/;///9---;-9;9/--
@M03495:530:000000000-LYBTV:1:2111:18313:6052 1:N:0:GCCCAGTG+AATTGCGG
GTCAGCATGTGAGCTTTGGAATTAGCTGGTTTATCAACGGCAAAATATAGATCGGAAGAGCACACGTCTGAACTCCAGTCACGCCCAGTGATCTCGTATGCCGTCTTCTGCTTGAAAAAAAAAAAAAAAACACATATAATTTCGATAATGCATTGCTCGATTATATTAACTTCTCAAATCATATTTATGATTTCATACTCGACACACTGTGTAATTCGTCGTGCCACTCTTATCGTTTGTCACAGTCACCT
+
BBBACFFFFFFFGGGGGGGGGGHHHHHHHHHHHHHHHHGGGGGHHHHHHHHHHHGFGGFHHHHHHGHHHGHHHHHHHHHHHHFHGGGHHHHGDGHHGGHHHHGEFHGHHHGHGHCGHHHGGGGG/<>>--<F..00<1=1111/.<<.1111:<0111.-/:.111<111:111011<<0<<1:11<111111:11:110.9-.-/</0<1<11111.<.--...100/11111.:.../11111000100
@M03495:530:000000000-LYBTV:1:2111:18419:6094 1:N:0:GCCCAGTG+AATTGCGG
GTCAGCATGTGAGCTTTGGTCCAGCCTGAGTCCTCTGGTTTATCAACGGCAAAATATAGATCGGAAGAGCACACGTCTGAACTCCAGTCACGCCCAGTGATCTCGTATGCCGTCTTCTGCTTGAAAAAAAAAAACAAAAAATCGAAATCATTTTCGGTTAACTCAAAAACGTCAGAAGCCTGCGTGAGCTTAATAGGAGCCGAAGAGTTCACGATACCTACGTATTGCTCAGTATTTTGCCTTATCATTTT
+
AAABBFFFFFFFGGGGGGGGGGFHHFHHGHHHHGHHHHFFHHHCDFHGCGGGHHHHHHHGHHGG?FGHFHGHGFFFHHGGGHGHHHHHFHHGHGGGHGHHF4FGFGEBHHFEEEHGHFHHHFHGGHHECG?B/////0</-01.00..D<00=0<--...;00<0/00:.-.:..C0//9C..-99.:B0/;0;0000:..-99@../9///....-////..9/;///9//:////;//;///://///;
@M03495:530:000000000-LYBTV:1:2111:24742:6096 1:N:0:GCCCAGTG+AATTGCGG
GTCAGCATGTGAGCTTTGGAGACTGGTTTATCAACGGCAAAATATAGATCGGAAGAGCACACGTCTGAACTCCAGTCACGCCCAGTGATCTCGTATGCCGTCTCCTGCTTGAAAAAACACAACACGCTAATTTCCCTCCACTCGGATAAGATGCTGATGAGGGGCCTTACCTAAGAGCACTCAGTGATGAATCATAGGCCTGGGTATCCTGGGCAACCACCCCTTGCGTCTCTCCTCCGCCAGCTGCTTAT
+
A>AAAF5DFDBFDGFGDGFB4GGHFEHHC4AGBGFDGE??E233FGH55DCEAFEGGHHHHHGAFGC55FGB3FGBBDGDHG0>F3@FG4FGFEEFBGHGGCA0333F3G303BF0E//0/??/??///?>G22@11@DGH>0?///?1F?DDDDGH1111<.--<./</<00//00<:.<:FB<000:00;;00000//=.../;00;90/../.;.....;.9/F9;99./BB/./...;-.;9/;///
@M03495:530:000000000-LYBTV:1:2111:20967:6120 1:N:0:GCCCAGTG+AATTGCGG
GTCAGCATGTGAGCTTTGGTCCAGCCTGAGTCCTGGTTTATCAACGGCAAAATATAGATCGGAAGAGCACACGTCTGAACTCCAGTCACGCCCAGTGATCTCGTATGCCGTCTTCTGCTTGAAAAAAAAAAATAAAATCTAGAGTGTTAGGGACGTTGAAGAAATTAAGTAACGCGGAAAACTGTGTAACAAGAGAGAGTAGAATGTGTGATTGGAAGGGTAGTAGCGATCTCTGCTCGATCGAGGGCTAG
+
BBCCCFFFFDFFGGGGGGGGGGHHHGHHFHHHHHHHHHHHHHHHHGGGGGHHHHHHHHHHHGGEFHHHHHHHFHHHGHHHHHGHHHHHHGHGGGHFHFG4GHGFFHHHHGGFHGHHHHHHHFHHHHGFGG>>01?111111F11F11111000.-....0<0//00<00=00:.------/900;0;00009//:/;;./0000000/:.////.///..././//9--;..//////.-/.-..--;...
@M03495:530:000000000-LYBTV:1:2111:5951:6144 1:N:0:GCCCAGTG+AATTGCGG
GTCAGCATGTGAGCTTTGGTCCAGCCTGAGTCCTGGTTTATCAACGGCAAAATATAGATCGGAAGAGCACACGTCTGAACTCCAGTCACGCCCAGTGATATCGTATGCCGTCTTCTGCTTGAAAAAAAAAAAAGAGCGCACTCCTGACGCCTACTGCTCGCACACAGTAGCTGCTATACTCCAGTCCCTACCCGCCTACAATCCTATCCCTCTATACTGCCGGTTTCATTCAGCGCGCTAGCACTGTAGTC
+
BBBBBFFFFFFFGGGGGGGGGGGHHGHHGFHHHHGHGHHHHHGHGGGGGGHHHHHHHHHFFEGFGHHHHH2FEGHHFFHHHHGHHHHHHFHEGGHGE@G4BEFBFGHFHE>/BFHHHGHHHFGFGA?@FF/</</00--><-0/0/0/..<../00000.---;.:.0;0000;00000;0///;00/09.;.9--..9////.9//:://../9/////9--;..9//////9.--9--.//////////
@M03495:530:000000000-LYBTV:1:2111:23212:6159 1:N:0:GCCCAGTG+AATTGCGG
GTCAGCATGTGAGCTTTGGTCCAGCCTGAGTCCCTGGTTTATCAACGGCAAAATATAGATCGGAAGAGCACACGTCTGAACTCCAGTCACGCCCAGTGATCTCGTATGCCGTCTTCTGCTTGAAAAAAAAAAAGAACACCAGTCAGACAATACCTGCCGCATGACTACTTCTAGATCCATACTCGATAGTGGTCGATTAGTGTCGATGCAACCTAGTATCATGTCAACAAACTCTACAAGACGGTATGTGA
+
CCCCDFFFFFFFGGGGGGGGGGHHHGHHHHHHHHHHHHHHHHHHHHGGGGGHHHHHHHHHHHGGGGHHHHHHHGHHHGHHHHHHHHHHHHGHGGGHGGHG@GGHGGHHHHG?EHGHHHHHHHGFHHHGGGGGF//0000..01111=10011100<..---<.0:00/000<0000;000;/00;./..00.00--.0.00000..90.000./000000000900000...000000:0/;....;09:0
@M03495:530:000000000-LYBTV:1:2111:14962:6162 1:N:0:GCCCAGTG+AATTGCGG
GTCAGCATGTGAGCTTTGGAATTAGTAAATTCGTTGACGACAGAAGGAGCAAGATAACGACCACAGGGAGGGTGGTTTATCAACGGCAAAATATAGATCGGAAGAGCACACGTCTGAACTCCAGTCACGCCCAGTGATCTCGTATGCCGTCTTCTGCTTGAAAAAAAAAAAATATACAAATAAACATGGAAATACAAGAACTACTATGGTGTGAAAAAACAACCTACATATGGCTGGTTAATGCTGTTTCT
+
BBCCCFFFFFFFGGGGGGGGGGHHHFHGHHHHGFGGGHGFGGGHHHHHHHHHHHHHHGGGGGGHHHHE1EGEEFGEFHHHHHGHGGGCGHHHHHHGGHHHGGGFHHHHHHGBGGHGHHHHHHHHHHHHGHGGEHGHHHDGHHGGHHHHGFGHGGHHFFGHHFHHFGG?-:-9.;0;00000;C0000/:0900000//9/:///:////:/9./;F:.-..;:./////:///./../9////;//9////
@M03495:530:000000000-LYBTV:1:2111:17186:6176 1:N:0:GCCCAGTG+AATTGCGG
GTCAGCATGTGAGCTTTGGAGTGAAATCTCTTGTCTTAAGGAATAAAGGAAAAAGATTCCGTCGGAGGCTCGGTGCTCTACAGGTTCAACCTTTGTACTCTATTATTGCCTCACATTCCATCTCTTGTGAAAATATATTTGATTGGCTTTTCTGCAGGTTGTTTGCCAGGACTTTCCAAGACCTCCACTAGAAAACACAATAAACTTTTTGGAAGCTGGACAACTATCTTCATTTTTCAGAAACAGTGAAC
+
CCCCCFFFFFFFGGGGGGGCGGHHHHHHHHHHHHHHHHHHHHHHHHHHHHHHHHGGHHHHHIHGGGGGGHHGGGGGHHHHHHHHHHHHHHFHHHHHHHHHHHHHHHHHHHHHHHHHHHHGHHHHHHHHHHHHHHHHHHHHHEHHHHHHHHHHHHHHHHHHHFHHGHGHHHHHHHGHHHGHHHHHHHHHHHGFHHHFHHHGGGDGHHHHHHGGHHGHHEFFHHFHGHHHHHGFFGGGGG9BFFFBFG;0FF0
@M03495:530:000000000-LYBTV:1:2111:14370:6183 1:N:0:GCCCAGTG+AATTGCGG
GTCAGCATGTGAGCTTTGGAATTAGTAAATTCGTTCGAAATAACGACCACAGGGAGGGTGGTTTATCAACGGCAAAATATAGATCGGAAGAGCACACGTCTGAACTCCAGTCACGCCCAGTGATCTCGTATGCCGTCTTCTGCTTGAAAAAAAAAAATAACCAATCCACGAGTTAAAACGCCTGACTTCTATATTACTCAATGCATCAATATTGTACGATACCATATATTATATTACTGTAACGTTTCTTC
+
CCCCDFFFFFFFGGGGGGGGGGHHHHHHHHHHGHHHGHHGHHHHGGGGGHHHHGGGGGEFGFGHHHHHHHGGGGGHHHHHHHHHHHGGGGHHHHHHHGHHHGHHHHHHHGHHHHGHGGGH?GHHFHHHGGHHHHGGGHGHHHHHHGGGFHHGCFFEC.<0000.0//<0.--..00000---..//000<0000<:0<00000000:000:0000<0..<.<00<0000<0:00000000000.//<000:
@M03495:530:000000000-LYBTV:1:2111:10400:6183 1:N:0:GCCCAGTG+AATTGCGG
GTCAGCATGTGAGCTTTGGAGTGAAATCTCTTGTCTTAAGGAATAAAGGAAAAAGATTCCGTCGGAGGCTCGGTGCTCTACAGGTTCAACCTTTGTACTCTATTATTGCCTCACATTCCATCTCTTGTGAAAATATATTTGATTGGCTTTTCTGCAGGTTGTTTGCCAGGACTTTCCAAGACCTCCACTAGAAAACACAATAAACTTTTTGGAAGCTGGACAACTATCTTCATTTTTCAGAAACAGTGAAC
+
CBCDDFFFFFFFGGGGGGGGGGHGHHHHHHHHHHHHHHHHHHHHHHHHHHHHHGGGHHIIHHHGGGGGGHHGGGGGHHHHHHHHHHHHHHHHHHHHHHHHHHHHHHHHHHHHHHHHHHHHHHHHHHHHHHHHHHHHHHHHHHHHHHFHHHHHHHHHHHGHHGHHHHHHGEHHHHHHHHGHHHHHHHHHHHHGHHHHHHHGHHHHHHHHHHGGHEHHHHFHHGHEHHHHHHGGGHGGHGCFFGGGGGGFGG0
@M03495:530:000000000-LYBTV:1:2111:12954:6184 1:N:0:GCCCAGTG+AATTGCGG
GTCAGCATGTGAGCTTTGGAGGGCAAGAAGTGGTTGTGACATTGCTGGTTTATCAACGGCAAAATATAGATCGGAAGAGCACACGTCTGAACTCCAGTCACGCCCAGTGATGTCGTATGCCGTCTTCTGCTTGAAAAAAAAAAACCAGGGGAGGGACGCGGAAGTCGTGGGTGAGTGTATATTTGCTGAGCTCGCACTAAGAACTCAGATCTCGAAAGCAGCCTCCTCAGATCTGACTGATCTCCAACTTC
+
AA3>AFFBFFFBGGFBFGCGGCCFGGFFFH53DDFEEEHHGFGGFHHHGHFHHBGFFFGGGCAEFGFHHHEFGFFEDGGHHHHHGFFCFGGHGGHHHHHFF>A?EFG?EFB4BFGFHHGHGEEEG/FGEGHGHFF1D0/B/<--..>G..-<---..------:90999.99.:9//;///99//////.;9/.9-9-/;/9/F/B//9//:;.9...//B.......:////;//////9//////////
@M03495:530:000000000-LYBTV:1:2111:6880:6203 1:N:0:GCCCAGTG+AATTGCGG
GTCAGCATGTGAGCTTTGGAGTGAAATCTCTTGTCTTAAGGAATAAAGGAAAAAGATTCCGTCGGAGGCTCGGTGCTCTACAGGTTCAACCTTTGTACTCTATTATTGCCTCACATTCCATCTCTTGTGAAAATATATTTGATTGGCTTTTCTGCAGGTTGTTTGCCAGGACTTTCCAAGACCTCCACTAGAAAACACAATAAACTTTTTGGAAGCTGGACAACTATCTTCATTTTTCAGAAACAGTGAAC
+
BABBBFFFFFFFGGGGGGGGGGHFHHHHHHHHHHHHHHHHHBGHHHGHGHHHHHGCGHHHHHHGGGGGGHHGGEEGHHHHHHHHHHHGHHHHHHHHHFHHHHHGFHHHHGHHHHHHHHHHHHHHHGHGHGHHHHHHGHHHHHHHHHHHHHHHHHHGHHHHGGHHHHGHHHHHHHHHHGEFHFHHHHGHHEHBGD00GFGCGGDFHEHFGHGGFCFGGGGEFFHCGGHEHHGGGGGFGF0;CFF/B/;BFF0
@M03495:530:000000000-LYBTV:1:2111:22239:6209 1:N:0:GCCCAGTG+AATTGCGG
GTCAGCATGTGAGCTTTGGAGTGAAATCTCTTGTCTTAAGGAATAAAGGAAAAAGATTCCGTCGGAGGCTCGGTGCTCTACAGGTTCAACCTTTGTACTCTATTATTGCCTCACATTCCATCTCTTGTGAAAATATATTTGATTGGCTTTTCTGCAGGTTGTTTGCCAGGACTTTCCAAGACCTCCACTAGAAAACACAATAAACTTTTTGGAAGCTGGACAACTATCTTCATTTTTCAGAAACAGTGAAC
+
BAB?AFFFFFFFGGGGGGGGGGHHHHHHHHHHHHHHHHHHGHHHFHHGHHHHHHGGHHHHHHHGGGGGGHGGGGGGGHHHHHHHHHHHGHHHHHHHHHHHHHHHFHHFHHHFHHHHFHHHHHHGHGH?GFBGHHHGHHHHHHHHHHHHHGHHHHHHHHHHHGHHHHHHHGHHHHHHHGFHHHFHHHHHHEFHHGGHEFHGHB<DGHHHHHGGHGHGHHFFHHHHHHHHHHGGGGGGGGFEGGGGFGFFBF0
@M03495:530:000000000-LYBTV:1:2111:20782:6219 1:N:0:GCCGAGTG+AATTGCGG
GTCAGCATGTGAGCTTTGGAGTGAAATCTCTTGTCTTAAGGAATAAAGGAAAAAGATTCCGTCGGAGGCTCGGTGCTCTACAGGTTCAACCTTTGTACTCTATTATTGCCTCACATTCCATCTCTTGTGAAAATATATTTGATTGGCTTTTCTGCAGGTTGTTTGCCAGGACTTTCCAAGACCTCCACTAGAAAACACAATAAACTTTTTGGAAGCTGGACAACTATCTTCATTTTTCAGAAACAGTGAAC
+
BACCCFFFFFFFGGGGGGGGGGHHGHHHHHHHHHHHHHHHHHHHHHHHHHHHHHGGHHHHHHHGGGGGGHHGGGGGHHHHHHHHHHHHHHHHHHHHHHHHHHHHHHHHHHHHHHHHHHHHHHHHHHHHHHHHHHHHHHHHHFHHHHHHHHHHHHHHHHHHHGHHHHHHHHHHHHHHHGGHHHHHHHHHHHHFHGHHHHHGHHGBGGHHHHGGFCHGHHHGHHHEFFHHHHGGGGGGHG9FFGFGGGGGGE0
@M03495:530:000000000-LYBTV:1:2111:25009:6235 1:N:0:GCCCAGTG+AATTGCGG
GTCAGCATGTGAGCTTTGGAATTAGTAAATTCGTTGACGACAGAAGGAGCAAGATAACGACCACAGGGAGGCTGGTTTATCAACGGCAAAATATAGATCGGAAGAGCACACGTCTGAACTCCAGTCACGCCCAGTGATCTCGTATGCCGTCTTCTGCTTGAAAAAAAAAAAAAAAGACAAAAGAATCTGTTAGGCTGCTGACCAGCATATGTACGTCAGCGTGCAGTCACGTCATGTGACGTTTCAGACAC
+
CCCCCFFFFFFFGGGGGGGGGGHHHHHHHHHHGHHHHHGGGGGHGFHHHHHHHHHGHHGGGGGHHHHGGGGGHHGHHHHHHHFFGGGGCHFHHHHHHHHHGGGGHHHHHHHGHGHGHHHHHHHHGHHHGGGGGHHHHHFHHHFEHHHGGDGHGHHHHHHHGHHHHGGGGCC;?--..////./.90000000;/00..000/90../0000000;/...0.:...:9090.....;0000.../00090:/
@M03495:530:000000000-LYBTV:1:2111:7356:6243 1:N:0:GCCCAGTG+AATTGCGA
GTCAGCATGTGAGCTTTGGAGTGAAATCTCTTGTCTTAAGGAATAAAGGAAAAAGATTCCGTCGGAGGCTCGGTGCTCTACAGGTTCAACCTTTGTACTCTATTATTGCCTCACATTCCATCTCTTGTGAAAATATATTTGATTGGCTTTTCTGCAGGTTGTTTGCCAGGACTTTCCAAGACCTCCACTAGAAAACACAATAAACTTTTTGGAAGCTGGACAACTATCTTCATTTTTCAGAAACAGTGAAC
+
BBBBBFFFFFFFGGGGGGGGGGHHHHHHGHHHFHHHHHHGHGHHFGGHHHGHHHGEGHHHGHHGGGGGGHHGCEEGHHHHHHFGFGHHHHHHHHHGFHHHGHHHFHHGFGGBCGHHHHHHHHFHHHHFHHGHHHHHHHHHH4FHFFFFFGHFFFHGGFGGCEGHFHHHGGGHHFBGGHHFHHGHHFGHGHH1D1<CGGCEGB<DGFHHHHGGFFHHHHG.GHHHGFCCGGGFFFFGGGGFE0FFGGGGGG0
@M03495:530:000000000-LYBTV:1:2111:17530:6243 1:N:0:GCCCAGTG+AATTGCGG
GTCAGCATGTGAGCTTTGGAGTGAAATCTCTTGTCTTAAGGAATAAAGGAAAAAGATTCCGTCGGAGGCTCGGTGCTCTACAGGCTCAACCTTTGTACTCTATTATTGCCTCACATTCCATCTCTTGTGAAAATATATTTGATTGGCTTTTCTGCAGGTTGTTTGCCAGGACAGGTCGTGATTGCTGGAGCAGGTATGATATAATTCTAGGATTTGACAGATGAATAATTTACATATATATCTAACTTTGA
+
CCCCCFFFFFFFGGGGGGGFGGHHHHHHHHFHHHHHHHHGGHHHHHGHHHHHGHGGHHIHHHHGGGGGGHHGGGGGHHHHHHHF1GHHGHHHHHHGHHHHHHHHHHHHHHHHFGFHHGHHHHHHHHHGHHBGHGFHFHHHHHHHHHGGHHHHHHHHHFHHHGHHHHHHHGHHHGGGHGGGFGHHGHHHHFGFFHCGHHHGHGHGBHHHHHHHHHHHFHHHFHHH0;C0GGHBFFFBFGCFGGGGFFGGGG0
@M03495:530:000000000-LYBTV:1:2111:21366:6258 1:N:0:GCCCAGTG+AATTGCGG
GTCAGCATGTGAGCTTTGGAGTGAAATCTCTTGTCTTAAGGAATAAAGGAAAAAGATTCCGTCGGAGGCTCGGTGCTCTACAGGTTCAACCTTTGTACTCTATTATTGCCTCACATTCCATCTCTTGTGAAAATATATTTGATTGGCTTTTCTGCAGGTTGTTTGCCAGGACTTTCCAAGACCTCCACTAGAAAACACAATAAACTTTTTGGAAGCTGGACAACTATCTTCATTTTTCAGAAACAGTGAAC
+
BBBBBFFFFFFFGGGGGGGGGGHHHHHHGCFFHHHHHHHHHHFHHFGFHHHHHHGEHHFFGGHFCGGFGEHGGGGGHHGHHHFHGGHHHHFHHHHFHHGHHHHHFHH4@GGFGHHHHHHHGHHGHGHHHFHFHGHHHHHGHFGHGGHFHHHHHGHHHGHHHGHHHHFHGHHGHHHHHHFHHHHHHHHHHHHGHGGHHHA<DGDDDGHHFHGGFGHHHHGFHFFEHHHHHHGFFGBFFF9CFFGGGGFFGG0
@M03495:530:000000000-LYBTV:1:2111:15527:6269 1:N:0:GCCCAGTG+AATTGCGG
GTCAGCATGTGAGCTTTGGAATTAGTAAATTCATAACGACCACAGGGAGGGTGGTTTATCAACGGCAAAATATAGATCGGAAGAGCACACGTCTGAACTCCAGTCACGCCCAGTGATCTCGTATGCCGTCTTCTGCTTGAAAAAAAAACCAACTTATGCCGGAAACATACTCGCATGAGTGGTGTAGCTCATGCCCGAGCTGATCATCTCTATACCTCCGGGTGTGATCTATCTTAGTGCACTGTATGTCT
+
A>1AAF1FFFFFGGGGGFGFGGHHHGHHHHHHGHHGHGGGEGHCHGGFEGGAFEEGHHHHHHFCEGEGGHHHGHHHHFGEEFGFFHHHHHGHHHGFHFHHHHHGFHHGHGGG/BGEG2FFGGGHFHHCCCGFHHGHHGHGHFBGGGC-....</00<0=0---:-:/00000.--..0090.;..000;090000/.----/////////:///////----9-9-/;//////;9////////9/;:///
@M03495:530:000000000-LYBTV:1:2111:16357:6278 1:N:0:GCCCAGTG+AATTGCGG
GTCAGCATGTGAGCTTTGGTCCAGCCTGAGTCCTGGTTTATCAACGGCAAAATATAGATCGGAAGAGCACACGTCTGAACTCCAGTCACGCCCAGTGATCTCGTATGCCGTCTTCTGCTTGAAAAAAAAATTTTGGCGGCCATAACAATGCATCGATCGGAAGATCACACGTCTGACCTTCAGTCACATCAAATCAAGTCGGATGACGGCGTCTGCAGGAATCACAAAGACGGGCATCACGACTTGACTGG
+
AABBBFFFFFFFBBFGGBGEFGBEB2BGFFHH4GDBBFFHFHH53A2EEGH2AGEDFGHGHE11EAFGFEFHEHHHFFHBGHGFFHGE3EF?>ECFEFFF4BG?ECCHD>/>B?44FGH?E?3B30////011@2/1A/--><<1<><G0/000./..@.;C..0;CFHFCCGF.00/90/;00CFF000;090009000.--.-//.-----..9//...//////9//...---;;//..-../////9
@M03495:530:000000000-LYBTV:1:2111:19607:6304 1:N:0:GCCCAGTG+AATTGCGG
GTCAGCATGTGAGCTTTGGAGTGAAATCTCTTGTCTTAAGGAATAAAGGAAAAAGATTCCGTCGGAGGCTCGGTGCTCTACAGGTTCAACCTTTGTACTCTATTATTGCCTCACATTCCATCTCTTGTGAAAATATATTTGATTGGCTTTTCTGCAGGTTGTTTGCCAGGATACAAAGAGGTTAAGAAGGATCTCATCATCAAGCTCCCTAAGATAGGGTGCCTCTCGTGCTTCTTATCTTCTTCCACGAG
+
BABBAFFFFFFFGGGFGGGGGGGHFFFHHHHHHGHHHDHHHHHHHHHHFHGFFHGGHHHGHHGGGC?FFHHGGGFGHHHHHGHGHFHHHHGHHHHHHHHGHHHGFHHHHHGHHHGHHFHHHHHHHHHHHFDHGGFHFHGHHHHHHHHHGGHHHHHHFHHHHGHHHGHHHGHHHHHG1G0FGHGHHGHHHE0GHHHHHHHHGHFBGHHHGHBGFFHFHHHFGGHHEGHGCGGGGGGGGF;FGGGGGGGGGF?
@M03495:530:000000000-LYBTV:1:2111:5626:6347 1:N:0:GCCCAGTG+AATTGCGG
GTCAGCATGTGAGCTTTGGAGTTCTCTGGTTTATCAACGGCAAAATATAGATCGGAAGAGCACACGTCTGAACTCCAGTCACGCCCAGTGATCTCGTATGCCGTCTTCTGCTTGAAAAAAAAAAAAAACGACAACACTACAGACCACTAGGCGAGTCTAACACAACCATGTCATTTTCACAATCCCGTTCTCTTGTTCCGCAATCACGACGTACGTTATCATACTGTGTCCTCGTATTACTACACTACTGT
+
CCCCCFFFFFFFGGGGGGGGGGHHHGHHHGHHHHHHHHGGGGGHGHHHHHHHHHGFGGHHGHHHHGHHHGFHHHHHHHHHHHGHGGGHHHHHHFHHGGHHHHGEGHGHHHHGHFGHHHHGGCDF////.-.---.<.0//000<C/.0<0//----/000:00.99..00:00;0000000:0:/09../.00000:00..:9.000..--;..-///.00000;0:00000:...:0:00000:0//:00
@M03495:530:000000000-LYBTV:1:2111:6637:6350 1:N:0:GCCCAGTG+AATTGCGG
GTCAGCATGTGAGCTTTGGAATTAGTAAATTCGTTGACGACAGAAGGAGCAAGATAACGACCACAGGGAGGGTGGTTTATCAACGGCAAAATATAGATCGGAAGAGCACACGTCTGAACTCCAGTCACGCCCAGTGATCTCGTATGCCGTCTTCTGCTTGAAAAAAAAAAAAAGAAAACAGAATAGTAGTCACACAACGTCTTACAGTCATTAAGCGCGGAGTAACCTCACATCGAGAGATGTATGATAGA
+
BBCBBFFFFFFFGGGGGGGGGGHHHHGHHHHHGHHHHHGGGGGHHHHHHHGHHHHHHHGGGGGHHHHGFGGG?FEFGHHHHHFGGGGGGGHHHHHHHHHHGGGGGHHHHHHGHHHGHHHGHHHHHHHHGHGGGHFHHH1?GHFGHHHHGGGHGHHHGHHGFHFHHGGG?C---..;///.//0000000000:00.;.-../.0000000000900------./0000/;.000./..-.00000000000
@M03495:530:000000000-LYBTV:1:2111:17144:6358 1:N:0:GCCCAGTG+AATTGCGG
GTCAGCATGTGAGCTTTGGAGTGAAATCTCTTGTCTTAAGGAATAAAGGAAAAAGATTCCGTCGGAGGCTCGGTGCTCTACAGGTTCAACCTTTGTACTCTATTATTGCCTCACATTCCATCTCTTGTGAAAATATATTTGATTGGCTTTTCTGCAGGTTGTTTGCCAGGACTTTCCAAGACCTCCACTAGAAAACACAATAAACTTTTTGGAAGCTGGACAACTATCTTCATTTTTCAGAAACAGTGAAC
+
CBCCCFFFFFFFGGGGGGGGGGHHHHHHHHHHHHHHHHHHHHHHHHHHHHHHHHGGHIIHHHHGGGGGGHHGGGGGHHHHHHGHHHHHHHHHHHHHHHHHHHHHHHHHHHHHHHHHHHHHHHHHHHGHHHHHHHHHHHHHHHHHHHHHHHHHHHHHHHHHHGHHHHHHGGHHHHGHHHHHGHHHHHHHHHEFFGHHHHHEGGGHHHHHHHGGHGGHHHHFHGHHHHHHGHGGGHGHHG;0FGGGGGGGGGB
@M03495:530:000000000-LYBTV:1:2111:7380:6359 1:N:0:GCCCAGTG+AATTGCGG
GTCAGCATGTGAGCTTTGGAGTGAAATCTCTTGTCTTAAGGAATAAAGGAAAAAGATTCCGTCGGAGGCTCGGTGCTCTACAGGTTCAACCTTTGTACTCTATTATTGCCTCACATTCCATCTCTTGTGAAAATATATTTGATTGGCTTTTCTGCAGGTTGTTTGCCAGGACTTTCCAAGACCTCCACTAGCAAACACAATAAACTTTTTGGAAGCTGGACAACTATCTTCATTTTTCAGAAACAGTGAAC
+
BABAAFFFFFFFGGGGGGGGGGHGHHHHHHHHHHHHHHGHHHHHHHHHHHHHGHGGHIHHGHHGGGGGGHHGGGGGHHHHHHHHHHHHHHHHHHHHHHHHHGHHHHHHHHHGHHHHHHHHHHHHHHHHHHHHHHHHHHHHHGHHHHFHHHHHHHHHHHHHHGHHGHHHHHHHHHHHHHHHGHHHHHHHHHH0>GHHGHHGHDFGHHHHHHGGGGHEHHHHHHHHHHFHHGGGGFGGGGBFBFGGGGFGGG9
@M03495:530:000000000-LYBTV:1:2111:16342:6364 1:N:0:GCCCAGTG+AATTGCGG
GTCAGCATGTGAGCTTTGGAGTGAAATCTCTTGTCTTAAGGAATAAAGGAAAAAGATTCCGTCGGAGGCTCGGTGCTCTACAGGTTCAACCTTTGTACTCTATTATTGCCTCACATTCCATCTCTTGTGAAAATATATTTGATTGGCTTTTCTGCAGGTTGTTTGCCAGGACTTTCCAAGACCTCCACTAGAAAACACAATAAACTTTTTGGAAGCTGGACAACTATCTTCATTTTTCAGAAACAGTGAAC
+
CCCCCFFFFFFFGGGGGGGGGGHHGHHHHHHHHHHHGHHHHHHHHHHHHHHHHHGGHHHHHHHGGGGGGHHGGEEGHHHGHHHHHHHHHHHHHHHHHHHHHHHHEHHHHHHGGHHHHHHHHHHHHHHHHFHHHGHHHHHHHHHHHHHHGGHHHHHHHCGHHGHHGHGHEHHHHHGHHHHHGHHHGHHHHGHHHDGHGFFGHHFFHHHHHHGGHFHHHHGFHHGEH/GCHFGFGFGGGG;CFFGGGGGGFG9
@M03495:530:000000000-LYBTV:1:2111:25473:6378 1:N:0:GCCCAGTG+AATTGCGG
GTCAGCATGTGAGCTTTGGTCCGCCTGAGTCCTGGTTTATCAACGGCAAAATATAGATCGGAAGAGCACACGTCTGAACTCCAGTCACGCCCAGTGATCTCGTATGCCGTCTTCTGCTTGAAAAAAAAAAAAATCCTCTATCATCTGCATATACGGATGTGTGGCATCTTATATGTATTTACAACACTATGTGTGACCTGAGTGTCGTCTCGACTGCAGTGTGTAACAGACGCCTGTCAACGATGCACACG
+
CCCCCFFFFFFFGGGGGGGGGGGGGGHHHHHHHHHHHHHHHHHHGGGGGHHHHHHHHHHHGGGGHHHHHHHGHHHGHHHHHHHHHHHHGHGGGHFGHHFGHHGGHHHHGEGFFHHHHHHHHFFFFCFGGF?A-<>111111111000=<000==..<.-000..:/0/;000000;000000:00..;/0000:.0000/:/00;0..../;0:..;00:0:0.000:0/.---..:0000...;.0:0.-
@M03495:530:000000000-LYBTV:1:2111:10908:6379 1:N:0:GCCCAGTG+AATTGCGG
GTCAGCATGTGAGCTTTGGAATTAGTAAATTCGTTGACGACAGAAGGAGCAAGATAACGACTGGTTTATCAACGGCAAAATATAGATCGGAAGAGCACACGTCTGAACTCCAGTCACGCCCAGTGATCTCGTATGCCGTCTTCTGCTTGAAAAAAAAAAAAAATACACATCATACGCCTAGACCAAAGAAACTGGATACGTGGTTCATGATCTCGACAGGAGAACAGATAGCATCTTCCTTTGAACAAGCG
+
CBCCCFFFFFFFGGGGGGGGGGHHHHHHHHHHGHHHHHGGGGGHHHHHHHHHH2FHHHGGGGGHGHHHHHHHHGGGGGHHHHHHHHHHGGGGGHHHHHHHGHHHGHHHHHHHHHHHHGHGGGHHHHHHHHHGGHHHHGCGHGHHHHHHHHHHHHGGGEE--<<.<000<<<:0:0..<A./C00/..//./:00/:<00.0/.<<<00000000.0-.-9....0///00000<0000000000000:/..
@M03495:530:000000000-LYBTV:1:2111:13421:6379 1:N:0:GCCCAGTG+AATTGCGG
GTCAGCATGTGAGCTTTGGAGTGAAATCTCTTGTCTTAAGGAATAAAGGAAAAAGATTCCGTCGGAGGCTCGGTGCTCTACAGGTTCAACCTTTGTACTCTATTATTGCCTCACATTCCATCTCTTGTGAAAATATATTTGATTGGCTTTTCTGCAGGTTGTTTGCCAGGACAGGTCGTGATTGCTGGAGCAGGTATGATATAATTCTAGGATTTGACAGATGAATAATTTACATATATATCTAACTTTGA
+
AAAABFFFFFFFGGGGGGGGGGHHHGHGCFHHHHHHHHHHHFHFHHHHFHHHHHGFHHHHHHHGGGGGGHHGGGGGHHHGHHHHHHHHHHHHHHFFGGGFHHHFFHHFHHHHFGGHHHHHHHHHHHHHHHHHHHHHHHHHFDGHHHHHHHHHHHHHHGCGHGGFHHHHHH/?GGGFHDGFHHGHFGHHHHHHFHHHHHGHHHHHHGFHBDGFGHHHHHHF/GFG:CCGHCGC;CG:FGBCFGFFFFGGGG0
@M03495:530:000000000-LYBTV:1:2111:9937:6380 1:N:0:GCCCAGTG+AATTGCGG
GTCAGCATGTGAGCTTTGGAGTGAAATCTCTTGTCTTAAGGAATAAAGGAAAAAGATTCCGTCGGAGGCTCGGTGCTCTACAGGTTCAACCTTTGTACTCTATTATTGCCTCACATTCCATCTCTTGTGAAAATATATTTGATTGGCTTTTCTGCAGGTTGTTTGCCAGGACTTTCCAAGACCTCCACTAGAAAACACAATAAACTTTTTGGAAGCTGGACAACTATCTTCATTTTTCAGAAACAGTGAAC
+
BABCCFFFFFFFGGGGGGGGGGHHHHHHHHHHHHHHHHHHHHHHHHHHHHHHHHGGHHIIHIHGGGGGGHHGGGGGHHHHHHHHHHHHHHHHHHHHHHHHHHHHHHHHHHHHHHHHHHHHHHHHHHHHHHHHHHHGHHHHHGHHHHHHHHHHHHHHHGHHHGHHHHHHGCHHHHHHHHHHGHHHHHHHHGHEHHHHHHGGHDGFFHHHHHGGHFHHHHHHHHGHGGHFHHGGGGFGGGFFGGFGBFGGFFF
@M03495:530:000000000-LYBTV:1:2111:18017:6424 1:N:0:GCCCAGTG+AATTGCGG
GTCAGCATGTGAGCTTTGGAGTGAAATCTCTTGTCTTAAGGAATAAAGGAAAAAGATTCCGTCGGAGGCTCGGTGCTCTACAGGTTCAACCTTTGTACTCTATTATTGCCTCACATTCCATCTCTTGTGAAAATATATTTGATTGGCTTTTCTGCAGGTTGTTTGCCAGGACTTTCCAAGACCTCCACTAGAAAACACAATAAACTTTTTGGAAGCTGGACAACTATCTTCATTTTTCAGAAACAGTGAAC
+
BAABBFFFFFFFGGGGFDEEGGGHHFFGHHH5FDEGEFGHG3GGFDFFBBFGHGGFHHFFGFH?AEFEDFHGGGGGHHFFHHBFHHGGGHFGGHGFEGFFGFGDGGHGGFGCGGFHFFGGHFHGHHHGHFEG3BGFGHFHHDHHHHFGHFHHHBFF2F<FHGHHHHDFBGCFFGDGE<FGHB<GHGGHHEH1<<FHHHHGH<00GHHHHHGGHCFGHHHFFFGCGFFGHHFGGGGGFG0CFBBBBFFFB09
@M03495:530:000000000-LYBTV:1:2111:17326:6457 1:N:0:GCCCAGTG+AATTGCGG
GTCAGCATGTGAGCTTTGGAGTGAAATCTCTTGTCTTAAGGAATAAAGGAAAAAGATTCCGTCGGAGGCTCGGTGCTCTACAGGTTCAACCTTTGTACTCTATTATTGCCTCACATTCCATCTCTTGTGAAAATATATTTGATTGGCTTTTCTGCAGGTTGTTTGCCAGGACTTTCCAAGACCTCCACTAGAAAACACAATAAACTTTTTGGAAGCTGGACAACTATCTTCATTTTTCAGAAACAGTGAAC
+
CBBCCFFFFFFFGGGGGGGGGGHHHHHHHHHHHHHHHHHHHHHHHHHHHGGHHFGEHIHGHHHGGGGGGHGGCGGGHHGHHGHHHHHGHHHHHHHHGHGGHHHHHHHHHHHHHHHHHHHHHHHHHHHHGHHFGGFHHHHHHGGHGHHHHHHHHHGHFHHHHGHHHHHHHAGHFHHHHHHH0GHHHHHHHGHFHFFHHFHCGGDGHHHHHHGGBG/:CFGFHGGEHFHHHHF9FFGGGG9FBFGGGFFBBF9
@M03495:530:000000000-LYBTV:1:2111:9954:6461 1:N:0:GCCCAGTG+AATTGCGG
GTCAGCATGTGAGCTTTGGACACAGGGAGGGTGGTTTATCAACGGCAAAATATAGATCGGAAGAGCACACGTCTGAACTCCAGTCACGCCCAGTGATCTCGTATGCCGTCTTCTGCTTGAAAAAAAAAAAAATTGGAGCTCCACACCAGGCTAGCACAGGAGGCTGTGCTGGGTCAACTGAACCTCATGACACACGGACTAGACTGACACGACCGAGATCGTCAGGGGGAAGCAGGGTCCTAAAACTCAGA
+
BABBBFFFFFFFGGGGGGGGGGHHHHGFGGGBFGGGHGHHHHHG?EFGHHHHHHHHHHHGGGGHHHHHGHEGGHGHHHGHHHHHHHHGGGGGHGHFHBGHHFF?GHHCEGHCHGGGHHHGGGHFDCCCD--<<<0/<//.<C///...;...;./<C//.G..;..9/009/.:;.000/;0:9//:000/09B.----;BB/BBFB/:/9-----:-./.......---..9//;-././////9///9/
@M03495:530:000000000-LYBTV:1:2111:10288:6463 1:N:0:GCCCAGTG+AATTGCGG
GTCAGCATGTGAGCTTTGGAGTGAAATCTCTTGTCTTAAGGAATAAAGGAAAAAGATTCCGTCGGAGGCTCGGTGCTCTACAGGTTCAACCTTTGTACTCTATTATTGCCTCACATTCCATCTCTTGTGAAAATATATTTGATTGGCTTTTCTGCAGGTTGTTTGCCAGGACTTTCCAAGACCTCCACTAGAAAACACAATAAACTTTTTGGAAGCTGGACAACTATCTTCATTTTTCAGAAACAGTGAAC
+
CCCCCFFFFFFFGGGGGGGGGGHHHHHHHHHHHHHHHHHHHHHHHHHHHHHHHHGGHHHHHHHGGGGGGHHGGGGGHHHHHHHHHHHHHHHHHHHHHHHHHHHHHHHHHHHHHHHHHHHHHHHHHHHHHHFHFHHHHHHHHHHHHFGHHHHHHHGHHFFGHGHHHHHHGAHGHHHHHHHHGHGHHHHHHEGBGHHHHHGGHHFFHHHHHHGGGHHHHHHGHHHHHHHHHHGFGGGGGG;BBFGGGGFFGG0
@M03495:530:000000000-LYBTV:1:2111:25292:6473 1:N:0:GCCCAGTG+AATTGCGG
GTCAGCATGTGAGCTTTGGTCCGCCTGGTTTATCAACGGCAAAATATAGATCGGAAGAGCACACGTCTGAACTCCAGTCACGCCCAGTGATCTCGTATGCCGTCTTCTGCTTGAAAAAAAAAAACAGACACCTCCTGATATCTCGTTAAGCTGATTGGTCATCGCCCATAATAAGTGCAACCTATATGTCAGTAACACTCTGGACTCAATGTTGCATCATCCATATACTCACCCCATTCCCCTCAGCTCAC
+
BBBBBFFFDFFFFGGGGFGGGCEFGDFHFFHFGFGFHDFAG2FGHHHEHGGGHGGE?AEGHGHHFBGHGH5CFGGHHDGHH1GFGGEFCEGB@EC1EGHG3EEEHGG4GFD3BCFFDF/<CC/<//00000/?0>>111>1>1=0<...=0D00000.00000/....//0;00000;000.;/0000900000000/0/9000.0;9/090990;0;90;9///;9B/;/;..-..//;/.99./99///
@M03495:530:000000000-LYBTV:1:2111:23751:6531 1:N:0:GCCCAGTG+AATTGCGG
GTCAGCATGTGAGCTTTGGAATTAGTAAATTCGTTGACGACAGAAGGAGCAAGATAACGACTGGTTTATCAACGGCAAAATATAGATCGGAAGAGCACACGTCTGAACTCCAGTCACGCCCAGTGATCTCGTATGCCGTCTTCTGCTTGAAAAAAAAAATACGTAATGAATGCGCTATGTTCTATTCCAGGCGGGACTAGTACATATTAGATGAGTCGACTCTCTCAGTGGATCAGAGTGAAGGGCCTGAG
+
A>AAAFFFFFFFFGGGGGGGGGHGHHFHGFHHGEGHHHGGGGGFFHHEEHHHHHHFFEGGGGGGGHHGHGGFFGGGGGHGHHGFFFGHEGGFGFFGFHFGE0GHEGHHDGH3EGHGHAGGG?CGGH3?GHGFFFGBDD?BGGHFG1DDF0F<FGCG?@<.00.<0..00:CB0..@CD000;90;;0C00/.-----.:9BB/////9////;//9/-.9..//;///B//;//9/9/9/////...;:..
@M03495:530:000000000-LYBTV:1:2111:8217:6546 1:N:0:GCCCAGTG+AATTGCGG
GTCAGCATGTGAGCTTTGGAGTGAAATCTCTTGTCTTAAGGAATAAAGGAAAAAGATTCCGTCGGAGGCTCGGTGCTCTACAGGTTCAACCTTTGTACTCTATTATTGCCTCACATTCCATCTCTTGTGAAAATATATTTGATTGGCTTTTCTGCAGGTTGTTTGCCAGGACTTTCCAAGACCTCCACTAGAAAACACAATAAACTTTTTGGAAGCTGGACAACTATCTTCATTTTTCAGAAACAGTGAAC
+
CCDDDFFFFFFFGGGGGGGGGGHHHHHHHHHHHHHHHHHHHHHHHHGHHHGGHHGGHHHIHHHGGGGGGHHGGGGGHHHHHHHHHHHHHHHHHHHHHHHHHHHHHHHHHHHHHHHHHHHHHHHHHHHHHHHHHHHHHHHHHGHHHHHHHHHHHHGHHGHHHGHHHHHHHHHHHHHHHGFHHHHHHHGHHHHHHHHHHHHGHGGGHGHHHHGGHGGGHHHHHHHHHHHHHHGGGGGGGGCFGGGGFGBFFGB
@M03495:530:000000000-LYBTV:1:2111:17231:6550 1:N:0:GCCCAGTG+AATTGCGG
GTCAGCATGTGAGCTTTGGAGCAAGATTGGTTTATCAACGGCAAAATATAGATCGGAAGAGCACACGTCTGAACTCCAGTCACGCCCAGTGATCTCGTATGCCGTCTTCTGCTTGAAAAAAAAAAAACAAAGCACAAAAAATGAGTATACCAGGCATACATGGAAGTCAAAAGATACAGATTGCGAACGACGTAGGGACCAGCGCAAATGAGAGCAACACTCAACATTAATAACTATCATGACTAAATCTA
+
CCCDDFFFFFFFGGGGGGGGGGHHHHHHHHHHHHHHHHHGGGGGHHHHHHHHHHHGGGGHHHHHHHGHHHGHHHHHHHHHHHHGHGGGHGHHGDGHHGGHHHHGGGHGHHHHHHHHHHHHGGGGB<////010?0<00>>-00=1=1111100...000011/<0/:1111</.0<11111100.----<---...9/.....---<-:11110.0/..90</0<:/:11111::1<11:110<100<111
@M03495:530:000000000-LYBTV:1:2111:13542:6573 1:N:0:GCCCAGTG+AATTGCGG
GTCAGCATGTGAGCTTTGGAGTGAAATCTCTTGTCTTAAGGAATAAAGGAAAAAGATTCCGTCGGAGGCTCGGTGCTCTACAGGTTCAACCTTTGTACTCTATTATTGCCTCACATTCCATCTCTTGTGAAAATATATTTGATTGGCTTTTCTGCAGGTTGTTTGCCAGGACTTTCCAAGACCTCCACTAGAAAACACAATAAACTTTTTGGAAGCTGGACAACTATCTTCATTTTTCAGAAACAGTGAAC
+
BBBBBFFFFFFFFGGGGGGGGGHHGFHHHHHHHHHHHHHHGHHHHHFHHGHHHHGGHHHHHHHGGGGGGGHGGGGGFHFHHHFHHHHHHHHHHHHHHGHHHGHHHGHHHHHFGHHHHGHHHHHHHHHGHHHHHHHHHHHHHHHHHHHHHHHHHFHHGGGHHGHHHGHHFGHHHHHHHHHFFGHHFHHGHGHHGEHHHGHCGGGHGHHHHHGGFHBCGHHGHHHHHHHHHHGGGGFGFF9CBF//FFBFFG0
@M03495:530:000000000-LYBTV:1:2111:12329:6583 1:N:0:GCCCAGTG+AATTGCGG
GTCAGCATGTGAGCTTTGGTCCAGCCTGAGTCCTGGTTTATCAACGGCAAAATATAGATCGGAAGAGCACACGTCTGAACTCCAGTCACGCCCAGTGATCTCGTATGCCGTCTTCTGCTTGAAAAAAAAAAAATCGAGAATTCATCAAGATGACAACACTATGGCCGAGAAATCTACATTCCTAGAGTGTAGAGCACTCCAGTGTTCGTTTCCGATAACCTCCAGCTCTTGTATCTGTTGTCTCGCTCTGC
+
BABBBFFFFFFFGGGGGGGGGGHHHGHHFFHHHHHHHHHHHHHHHGGGGGHGGHHGHHHHHGEFGHHHHHHFGHHHGBHHHHHHHHHHHGHGGGHFHGG4FGGFEHGFGGEEGGHHHHHHHFBGFHGC?D/</0?/0..>1<F111>111<00000...0/000</:---./0000000;0;000000000;000/90/;/;00000.;/./0...-.////..////://;/////::/9//9/.;..//
@M03495:530:000000000-LYBTV:1:2111:22278:6610 1:N:0:GCCCAGTG+AATTGCGG
GTCAGCATGTGAGCTTTGGAATTAGTAATTCGTTGACGACAGAAGGAGCAAGATAACGACCACAGGGAGGGTGGTTTATCAACGGCAAAATATAGATCGGAAGAGCACACGTCTGAACTCCAGTCACGCCCAGTGATCTCGTATGCCGTCTTCTGCTTGAAAAAAAAAAAAAAATTTTTACTGGAAAATTATCCAACACCAAAACACAGACTGTTAACGCTATCAGACAATTTCTTATTACACACAATCAT
+
CBCCCFFFFFFFGGGGGGGGGGHHHGGHHHHGHHHHHGGGGGHHHHHHGHHHHHHHHGGGGGHHHHGFFGCBFGEFHHHHHHHGGGFGHHHHHHHHHHGEGGGHFGGGHHGGHHGHHHHHHHHHHHHGHGGGH1FDG1?FGFGHHGHGAEGFFHGHHHGGHHGHGGF-A:-9-;.;00;A0000/:0/000000090.9.......;9.0.000000:.-.../0000//;0000000:9;0009..0009
@M03495:530:000000000-LYBTV:1:2111:12625:6645 1:N:0:GCCCAGTG+AATTGCGG
GTCAGCATGTGAGCTTTGGACTCCTGACTGGTTTATCAACGGCAAAATATAGATCGGAAGAGCACACGTCTGAACTCCAGTCACGCCCAGTGATCTCGTATGCCGTCTTCTGCTTGAAAAAAAAAAAAAAAAAACAACAGAACATTCAACACGCAGTTTCACATCTAAATGTGTCAGATCCATACAGCGAAATCACTGATACTGGTGTTATGTGATCCAACCTATGCAACGTATAATTACTCTAAACGATT
+
CCCCCFFFFFFFGGGGGGGGGGHHHHHHHHHGGHHHHHHHGGGGGHHHHHHHHHHHGGGGHHHHHHHGHHHGGHHHHHHHHHHHGHGGGHHHHHHHHHGGHHHHGGGHGHHHHHGHFHHHHGGGGFG/>>>---.....//0//1111:10..---<11:<1:101<111111:111<<<0011/010---9.10011:1<11101/9.11111:111000./010011<-..<:1111111:1110....
@M03495:530:000000000-LYBTV:1:2111:10914:6659 1:N:0:GCCCAGTG+AATTGCGG
GTCAGCATGTGAGCTTTGGTCCAGCCTGAGTCCTCTGGTTTATCAACGGCAAAATATAGATCGGAAGAGCACACGTCTGAACTCCAGTCACGCCCAGTGATCTCGTATGCCGTCTTCTGCTTGAAAAAAAAAAAAACTGTGGAACAGGAGAGGCGGGCGTAACACCACAAGTAGAGGTAGACACCGTACAGCTTCCTATAAAGCCCCAGGGTGAAGCACGCCAACAGGATATGTGAAGACGGTGTATCTCG
+
BBBB@FFFFFFFGGGGGGGGGGFHHGHHHHHHHHHHHFHHHHHHBGHGGGGGHHHHHHGHFHHGFGGHHHHGHHGHHHGHHHHHHHHHHHHFHGGGHHHE4EGHHGGHHHGEAGHGHHHHHHHFFFHHFGD/<<<->11=101<>0C..<....-;---;-..0/.;....9//9/.9/////9.9...9/;/////9//////9;..:...../9/9.--9.-9...;//9/////;B/.....9////.
@M03495:530:000000000-LYBTV:1:2111:16797:6682 1:N:0:GCCCAGTG+AATTGCGG
GTCAGCATGTGAGCTTTGGAGTGAAATCTCTTGTCTTAAGGAATAAAGGAAAAAGATTCCGTCGGAGGCTCGGTGCTCTACAGGTTCAACCTTTGTACTCTATTATTGCCTCACATTCCATCTCTTGTGAAAATATATTTGATTGGCTTTTCTGCAGGTTGTTTGCCAGGACTTTCCAAGACCTCCACTAGAAAACACAATAAACTTTTTGGAAGCTGGACAACTATCTTCATTTTTCAGAAACAGTGAAC
+
DDDDDFFFFFFFGGGGGGGGGGHHHHHHHHHGHHHHHHHHHHHHHHHHHHFHHHFGHHIIHHHGGGGGGHHGFGGGHHHHHHHHHHHHHHHHHHHHHHHHHHHHGHHHHHHFGHGHHHHGHHHHHHHHHHHFHHHHHHHHHEHHEFHHGHHHHHGHGHGHHGHHHHHHHAGHGFHHHHHHHHHHHHHHHHHHH<FFHFGEFG<0GDHGHHGGHGHGHGHHHGHHHHHHHHGGGGGGGGBFGFFFFGGGFGB
@M03495:530:000000000-LYBTV:1:2111:11470:6697 1:N:0:GCCCAGTG+AATTGCGG
GTCAGCATGTGAGCTTTGGAGTGAAATCTCTTGTCTTAAGGAATAAAGGAAAAAGATTCCGTCGGAGGCTCGGTGCTCTACAGGTTCAACCTTTGTACTCTATTATTGCCTCACATTCCATCTCTTGTGAAAATATATTTGATTGGCTTTTCTGCAGGTTGTTTGCCAGGACTTTCCAAGACCTCCACTAGAAAACACAATAAACTTTTTGGAAGCTGGACAACTATCTTCATTTTTCAGAAACAGTGAAC
+
CCCECFFFFFFFGGGGGGGGGGHHHHHHHHHHHHHHHHHHHHHHHHHHHHHHHHGGHIIHHHHGGGGGGHHGGGGGHHHHHHHHHHHHHHHHHHHGGHHHHHHHHHHHGHHHHHHHHHHHHHHHHHHHHHHHHHHHHHHHHFHHHHHHHHHHHHHHHGHHHGHHHHHHHHHHHHHHHHBGFHGHHHHHHHHHHGGHHHHEHGDHHFHHHHGGHHBAGHHHGHHFHHHHHHGGGGGGGGCBFFGGGGBFGGB
@M03495:530:000000000-LYBTV:1:2111:17108:6704 1:N:0:GCCCAGTG+AATTGCGG
GTCAGCATGTGAGCTTTGGATGGTTCTGGTTTATCAACGGCAAAATATAGATCGGAAGAGCACACGTCTGAACTCCAGTCACGCCCAGTGATCTCGTATGCCGTCTTCTGCTTGAAAAAAAAAAAACAAGATAGAGCGTAAGAATATAACGCCGTGTAGATGAGTCAGTTAGATACAGGACTAGCTTAATCATGTGCAGTAGTGTATGACACGGACGTCTTCAAGACAGACTAGGTATACGAGAGATGTAT
+
DCEEEFFFFFFFGGGGGGGGGGGHHHHHHHHHHHHHHHGGGGGHHGHHHHHHHHGGGGHHHHHHHGHHHGGHHHHHHHHHHHGGGGGHHHHHHGHHGGHHHHGGGHGHHHHHHHFHHHHGGGGGC//?/00=11111-...01<111111.---<-</1<1110:1<1111111<1:1/.9//0/1111<1111111111111/<1111<00.----<.<.111<0////.000/:1<11.<.<<.10B11
@M03495:530:000000000-LYBTV:1:2111:12827:6708 1:N:0:GCCCAGTG+AATTGCGG
GTCAGCATGTGAGCTTTGGAATTAGCTGGTTTATCAACGGCAAAATATAGATCGGAAGAGCACACGTCTGAACTCCAGTCACGCCCAGTGATCTCGTATGCCGTCTTCTGCTTGAAAAAAAAAAAACACATACAAACTAGCATAAACAACTTCTGTTAGTTTTACTAGACTATGTTCTCTGCTATCACACTTACACTCTAATACATCTATACTAGATGTAGCTTCGTGCTTATAACTCGTTTAGACCAGCT
+
DCCDCFFFFFFFGGGGGGGGGGHHHHHHHHHHGHHHGHGGGGGHGHHHHHHHHHGGGGHHHHHHHGHHHGGHHHHHHHHHHHFHGGGHHHHHHHHHGFHHHHGGGHGHHHHFGHGHHHHGGGGG/</?0/111111.11101=111>1..11111111111<1101110<1<1111111110<11/1100/111<0:/1111<101111:111110<111111<1-/9..111<111:.....<000:..0
@M03495:530:000000000-LYBTV:1:2111:12647:6717 1:N:0:GCCCAGTG+AATTGCGG
GTCAGCATGTGAGCTTTGGAATTAGTAAATTCGTTGACGACAGAAGGAGCAAGATAACGACCACAGGGAGGGTGGTTTATCAACGGCAAAATATAGATCGGAAGAGCACACGTCTGAACTCCAGTCACGCCCAGTGATCTCGTATGCCGTCTTCTGCTTGAAAAAAAAAAAACAAAAACAACCATCAACAAACGAATCACAGCTAATCAAGATTAGAACAGTATACATTGATACTAGATAAGACAGCATAA
+
CCDCCFFFFFFFGGGGGGGGGGHHHHHHGHHHGHHHHHGFGGGHHHHHHHHHHHHHHHGGGGGHHHHGFGGGFGGGGHHHHHHHGGGGGHHHHHHHGHHHGGGGHHHHHHHGHHHGHHHHHHHHHHHHGHGGGHHHHH1GGHGGHHHHGGGHGHHGHHHHHGHHHGFGGE<A.9...9......0000/0........10019011<010000110110:/1:<111111<1111110111010//./111
@M03495:530:000000000-LYBTV:1:2111:17503:6751 1:N:0:GCCCAGTG+AATTGCGG
GTCAGCATGTGAGCTTTGGAGTTCTCTGGTTTATCAACGGCAAAATATAGATCGGAAGAGCACACGTCTGAACTCCAGTCACGCCCAGTGATCTCGTATGCCGTCTTCTGCTTGAAAAAAAAAAAAGCCATAATACGTTTACTTCACGTGACTGACCGGCAGGGGATGCCAAGCAGCTGATGTACTAGGAGTATCTAATACAATCTGTTCCACAAGTGTCTGTCACCCATTATCTTAGATTCGTCATAGAA
+
AAABBFFFFDF5GGGFGGGGGGHFHHHHGGHFHFHGFHEGEEEFFHHHHFHHGHGGGG1FFAGFAEFGCF5FGHHHFFBGFGFHFEEHHFFGFGFAFEGHGHGGGHGHHHFBEFGHHHHCE@//<</?0011<1<1/100.1<1=11.0...0<///-----;--;../0009./////000;00;00999:/000000;;BF0/;/9//;///;.//9;////://.;//9//9/99////.BA../B//
@M03495:530:000000000-LYBTV:1:2111:26235:6772 1:N:0:GCCCAGTG+AATTGCGG
GTCAGCATGTGAGCTTTGGAGTGAAATCTCTTGTCTTAAGGAATAAAGGAAAAAGATTCCGTCGGAGGCTCGGTGCTCTACAGGTTCAACCTTTGTACTCTATTATTGCCTCACATTCCATCTCTTGTGAAAATATATTTGATTGGCTTTTCTGCAGGTTGTTTGCCAGGACTTTCCAAGACCTCCACTAGAAAACACAATAAACTTTTTGGAAGCTGGACAACTATCTTCATTTTTCAGAAACAGTGAAC
+
BBBBBFFFDDDFFGGGGGGGGGHHBGHHHFHHHFHHHHCHHHHCHHFHEHHHHFGGHHHHHHGGGGGEEHHGGEAEHHHHHHFBEGHHFHHHHGHHHHHHHHHHFGHHHHHFGGHFFHHHHGHHHHHFEHGHHHHHHGHHHHGGHFGB?GHHGGFFFFGHHGHGHGHHGACGHHGHHHBGHGGHHHHHHG1>DGGGHHH<DD<GHHHHHHGGG0CAGHHHFFGCGCFHHGGGFG0FFG;BF0CFFFFGFGB
@M03495:530:000000000-LYBTV:1:2111:6394:6799 1:N:0:GCCCAGTG+AATTGCGG
GTCAGCATGTGAGCTTTGGAGTGAAATCTCTTGTCTTAAGGAATAAAGGAAAAAGATTCCGTCGGAGGCTCGGTGCTCTACAGGTTCAACCTTTGTACTCTATTATTGCCTCACATTCCATCTCTTGTGAAAATATATTTGATTGGCTTTTCTGCAGGTTGTTTGCCAGGACTTTCCAAGACCTCCACTAGAAAACACAATAAACTTTTTGGAAGCTGGACAACTATCTTCATTTTTCAGAAACAGTGAAC
+
?>AABFFFFFFFGGGGGGGGGGHHHHHHHHHHHHHHHHHHHHHHHHHHHHHHHHGGHHHHHHHGGGGGGHHGGGGGHHHHHHHHHHHHHHHHHHHHHHHHHHHHHHHHHHHHHHHHHHHHHHHHHHHHHHHHHHHHHHHHHBGHHFHHHHHHHHGHGHHHHGHHGHHHHGGHHHHGHHGHHHHHHHHHHHGGHHFGHHFEGD<GFHHHHHGGFHHHHHHGHBFGHHHHHHGGGGGGGG;FFGFFGGGGGG0
@M03495:530:000000000-LYBTV:1:2111:7723:6842 1:N:0:GCCCAGTG+AATTGCGG
GTCAGCATGTGAGCTTTGGAGTGAAATCTCTTGTCTTAAGGAATAAAGGAAAAAGATTCCGTCGGAGGCTCGGTGCTCTACAGGTTCAACCTTTGTACTCTATTATTGCCTCACATTCCATCTCTTGTGAAAATATATTTGATTGGCTTTTCTGCAGGTTGTTTGCCAGGACTTTCCAAGACCTCCACTAGAAAACACAATAAACTTTTTGGAAGCTGGACAACTATCTTCATTTTTCAGAAACAGTGAAC
+
A>1>AFFFF@D3FGGFGGGCGFHFFFFHHHFHHHGHGHHGGHHHEGHF1GHHHFAAGFHHHBGEEAE/EHFGCEECDHGHHHHBFGHHHHHHHGHGF2@F2GFGGHHDGFE1FHHHHHHHHHHHFFHHHHHHHHHHF22FG2FGD0FFFGFHHDGFH00@FCGFFHHHHEEGGCHHDBD1CGHHHAHHHGB1F1>GGFGEGH<0<DGDGE@CH0;.CGGCGFFHHEBCHBFFFFGGGG00C0CFFBFFEG9
@M03495:530:000000000-LYBTV:1:2111:20465:6853 1:N:0:GCCCAGTG+AATTGCGG
GTCAGCATGTGAGCTTTGGAGTGAAATCTCTTGTCTTAAGGAATAAAGGAAAAAGATTCCGTCGGAGGCTCGGTGCTCTACAGGTTCAACCTTTGTACTCTATTATTGCCTCACATTCCATCTCTTGTGAAAATATATTTGATTGGCTTTTCTGCAGGTTGTTTGCCAGGACTTTCCAAGACCTCCACTAGAAAACACAATAAACTTTTTGGAAGCTGGACAACTATCTTCATTTTTCAGAAACAGTGAAC
+
BBABBFFFFFFFBGGGGGGGGGFHHHHHHHHFGFDGFHHGGHHHHHGFEHHHHHGGHHHHHGHCEEGEGHGGEFEGFHFFHHHHHHFHHHHHHHHHHHGFHHHFHHGHHHGFHHHHHFFHGHFHHGFGHFFHFFFHHHHHHHHHGGGHHHHHHGHHFHGHFGHHHHHHHFGHHHHHHHDGHHHHHHHHHEGHFHHHHHHCGD<DGGHHHHGGECCEHHHHHHHHHHHHHHGGGGGGGG0;;;CGGGGGFF0
@M03495:530:000000000-LYBTV:1:2111:14484:6862 1:N:0:GCCCAGTG+AATTGCGG
GTCAGCATGTGAGCTTTGGAGTGAAATCTCTTGTCTTAAGGAATAAAGGAAAAAGATTCCGTCGGAGGCTCGGTGCTCTACAGGTTCAACCTTTGTACTCTATTATTGCCTCACATTCCATCTCTTGTGAAAATATATTTGATTGGCTTTTCTGCAGGTTGTTTGCCAGGACTTTCCAAGACCTCCACTAGAAAACACAATAAACTTTTTGGAAGCTGGACAACTATCTTCATTTTTCAGAAACAGTGAAC
+
BACCCFFFFFFFGGGGGGGGGGHHGHHHHHHHHHHHHHHHHHHHHHHHHHHHHHGGHHIHHIHGGGGGGHHGGGGGHHHHHHHHHHHHHHHHHHHHHHHHHHHHGHHHHHHHHHHHHHHHHHHHHHHHHGHHHHGHGHHHHHHHHHHHHHHHHHHHHHHHGGHHHHHHGHHHHHHHHHHHHHHHHHHHHHHHHHGHHHHGHHGFHGHHHHGGHHHHHHHHHGFEHHHGFHGGGGGGGGFFFGGGGGGGGF0
@M03495:530:000000000-LYBTV:1:2111:11753:6868 1:N:0:GCCCAGTG+AATTGCGG
GTCAGCATGTGAGCTTTGGAGACTGGTTTATCAACGGCAAAATATAGATCGGAAGAGCACACGTCTGAACTCCAGTCACGCCCAGTGATCTCGTATGCCGTCTTCTGCTTGAAAAAAAAACACACGCAAATTTCCTTCCACTCGGATAAGATGCTGAGGAGGGCCCAGACCTAAGAGCAATCAGTGATGTATCAGAAGCCTGGGGACCCTGGCCAACCACCCCTATCGTCTTCGCAGTCCCAGCTTCTCTC
+
BAABAFFFFDDFGGGGFGGFGGGFGHHFFHHHBGHGGGGAEGGHHHHHHHHFDGGHHHHHHHGGEHFGGHHHHHGHHFGDHGFEHFFHHEGHHFGFHGHGGGHEFGGHHH30BFFFFEB//?0?<>/>//1<?1FDFHGHH?<C.><<<<1=DF=00.<<.<A..-...;.<C//00/;/00;0;000000;FG000999/..9;.9.;/;..99..;..9A-../:99.../..;..///9;.///9//;
@M03495:530:000000000-LYBTV:1:2111:14741:6909 1:N:0:GCCCAGTG+AATTGCGG
GTCAGCATGTGAGCTTTGGTCCAGCCTGAGTCCTGGTTTATCAACGGCAAAATATTGATCGGACGAGCACACGTCTGAACTCCAGTCACGCCCAGAGATGTCGTATGCCGAGTTCTGCTTGAAATATCTAGATATTCATAAAAATTGGTTGAATTTTTTTTAATAAACACGACAAGTTGATGAATTAGGCTTGTTGTTCCAATATAATTGGGATTAACATGAGATCGTGTGGCAGGAAAGTTTTTTTGTTT
+
A1>A?1D1BFD3FCA13F1ABGH100AA00F1AGE0F1GHDE220A//A/AFG1F2DH2AA/E//A///00>/B>0/B211111@B11B/B//?G/?011>2>?00021>//?/B2111B1B1121222B1F>DDFHHHF21><0<11GG?GGG@<?FCCCHGHFHHGFHGGGGGHHHG0C0GFGHHGBGF/@FFGGEFFCFBGGFFGFEC?EGFF0C;0/CFF0F.9A;ABE-B-9-/-;;BFE@--9;B
@M03495:530:000000000-LYBTV:1:2111:10343:6932 1:N:0:GCCCAGTG+AATTGCGG
GTCAGCATGTGAGCTTTGGAATTGTTGACGACAAAGGAGCAAGATAACGACCACAGGGAGGCTGGTTTATCAACGGCAAAATATAGATCGGAAGAGCACACGTCTGAACTCCAGTCACGCCCAGTGATCTCGTATGCCGTCTTCTGCTTGAAAAAAAAAACACGCATAGATGTCTCGCTCCGCGGCCTTCGCTTTACTCGCGGTATTCTCTTGTTCTGGCGTATAGGCTAACGCGCGTGGGACGTTCATAG
+
AAAAAFFFFFFFFGFGGGGGGGHHHHHHGGCAEEGFHFHGHHHBEFFFEFEEEGGHHF1EFGEH?BFFGF5FGGFGGCECCG3FBEGFFHG?1EBFBEGFHGHEFFGFFH3?GGHFGHGHGGGHFH22DGGHGGHHHF@?CHFHHHHHHGF<D<<@-<A:....--.:;BC0C0909.9....---9.;/..;.:/;9B.;--9..///:///99/9//;-9-.///////9.-9--;---..-9.9//;/
@M03495:530:000000000-LYBTV:1:2111:15135:6941 1:N:0:GCCCAGTG+AATTGCGG
GTCAGCATGTGAGCTTTGGTCCAGCCTGAGTCCTGGTTTATCAACGGCAAAATATAGATCGGAAGAGCACACGTCTGAACTCCAGTCACGCCCAGTGATCTCGTATGCCGTCTTCTGCTTGAAAAAAAAAAAATACGCCGTGCGGGTCGAAGCGCTCCAGCATAACACCACCACGCAGCAGATCTGGTCGGGTAACTTAACTTCTGGGCCAACTAGATATCTATCCTCCTTCTATGCTCATGTCTATCTCG
+
BABCCFFFFFFFGGGGGGGGGGHHHGHHHHHHHHHHHHHHHHHHHGGGGGHHHHHHHHHHHGGGGHHHHHHHGHHHGHHHHHHFHHHGHGHGGGHGHFG4GGGFFHHHHG>/FFHGHHHHHCGBGF?@GD///011..->--.-----:@..--:...////;00/0;.:...9:.--;..///:////---.-///://////9//.....:///////9///:////.//:9//9//////9;///9/.
@M03495:530:000000000-LYBTV:1:2111:19171:6942 1:N:0:GCCCAGTG+AATTGCGG
GTCAGCATGTGAGCTTTGGATCACCTGGTTTATCAACGGCAAAATATAGATCGGAAGAGCACACGTCTGAACTCCAGTCACGCCCAGTGATCTCGTATGCCGTCTTCTGCTTGAAAAAAAACATGAAACTGTATGACTTGAGTGCATGTGAGGAAAGCGTAATTCCCAGTGTAGCGGTGAACTGCGTAGATATTGGGTGGAACACCAGTCGCGGAGGCGGCTTCTCGTGACGTTTCATACGATAAGTCTCG
+
AABB3CFFFDFDGCGGBFFGGGGBEFGHFGHGHGGFFGGGEEGFEGHGEHFGHGFEEFGHHFGFEHHHGHFFGBFF3GDEHEHEGGH@GHD4GGHCEFF43>?ECFHGGH4BEH?GHG//B//1?1111@1@>>@B12@@111<1?1?1?1<FG00<<C.>..==<111111==D--<A<000:CDG.AEHHF000..9-9CF//;A.00.-9-@--.9-;-;;//.9./..9.//////.....////9/
@M03495:530:000000000-LYBTV:1:2111:20413:6944 1:N:0:GCCCAGTG+AATTGCGG
GTCAGCATGTGAGCTTTGGAGTGAAATCTCTTGTCTTAAGGAATAAAGGAAAAAGATTCCGTCGGAGGCTCGGTGCTCTACAGGTTCAACCTTTGTACTCTATTATTGCCTCACATTCCATCTCTTGTGAAAATATATTTGATTGGCTTTTCTGCAGGTTGTTTGCCAGGACTTTCCAAGACCTCCACTAGAAAACACAATAAACTTTTTGGAAGCTGGACAACTATCTTCATTTTTCAGAAACAGTGAAC
+
CCCBBFFFFFFFGGGGGGGGGGHHGHHHGHHHHHHHHHHHHGHHHHHHHHHHHHGGHHIHHIHGGGGGGHHGGGGGHHHHHGHHHHGHGHHHHHHHHGHGHFHHGHHHHHHHHHHHHHHFFHHHHHHHHHGHHHHHGHHHHGHHGHHHHGHHHHHHHHHHHGHHHHHHHHHHHHHHHGHHHGHGHHHHHHHEHHHHHCHEHGHGHHHHHHGGGFEEGHFGFHFGHFHFHGGGGGGGGGFGFFGGFECFFG0
@M03495:530:000000000-LYBTV:1:2111:25200:6947 1:N:0:GCCCAGTG+AATTGCGG
GTCAGCATGTGAGCTTTGGTTTATCAACGGCAAAATATAGATCGGAAGAGCACACGTCTGAACTCCAGTCACGCCCAGTGATCTCGTATGCCGTCTTCTGCTTGAAAAAAATAAAACATATGCGGCATCAATCACGAAATCAACGTCACATTCCAAACACAAATTAGTACTCCAAACCTTTACAAACTACAATTGGTTCGTAATTCTTTAGGTGCTACATGTCCTATTTCTTATATGCCTTTGTTATGAAT
+
CCCCCFFFFFFFGGGGGGGGGGGHHHHHGGGGGHHHHHHHHHHHCEGGHGHHHHHGHHHGHHHHHHHHFHHH1GFEEHHHEGGFEGGGGHHHGFEHFHHHFHHF03FDFG?0B3?33?B3333////<<<222<2////?1110/?//.<>1>11D1.0>...0000=D000///0../000;000:00:=00:0/:.0:9/.;0009;;00900:000;B0;000;0009000009////9/9/////;:
@M03495:530:000000000-LYBTV:1:2111:4670:6949 1:N:0:GCCCAGTG+AATTGCGG
GTCAGCATGTGAGCTTTGGAGTGAAATCTCTTGTCTTAAGGAATAAAGGAAAAAGATTCCGTCGGAGGCTCGGTGCTCTACAGGTTCAACCTTTGTACTCTATTATTGCCTCACATTCCATCTCTTGTGAAAATATATTTGATTGGCTTTTCTGCAGGTTGTTTGCCAGGACTTTCCAAGACCTCCACTAGAAAACACAATAAACTTTTTGGAAGCTGGACAACTATCTTCATTTTTCAGAAACAGTGAAC
+
A>AA?CFF113BFFFF311BEBBG3BAFDDE3FDFFFFHHG1FFHGDF1BCCGHEGFFFGHFAEEAEEEEAA?/EEHHHEHHH0B@@FDGECHFHHEFGFHEFF22FE1BF>FEHFGEFGD1FBGEGF1BB1GFGHGH2FFBBGD00GHFB2FDFG1001GFHHFEGGHHHHCGFFHHGE0FB1GHFFHHGB<GHHHFHEFFGDGFHFDHC?F0/;CGGCFGH.CFGHHGBFGFFGFG090FFGFG0CBB0
@M03495:530:000000000-LYBTV:1:2111:8044:6964 1:N:0:GCCCAGTG+AATTGCGG
GTCAGCATGTGAGCTTTGGAATTAGCTGGTTTATCAACGGCAAAATATAGATCGGAAGAGCACACGTCTGAACTCCAGTCACGCCCAGTGATCTCGTATGCCGTCTTCTGCTTGAAAAAAAAAAACGAACAGTGGAGCTCGTGGGCGGAAGAGGACTGCGGCGATATCGTGTTAGTCTCGCGATGAACCGACACCAGAGATAACGCCACATGAGTATGCACGTTTCCTCGGTATACATAAGCCTGACACCA
+
BABBBFFFFFFFGGGGGGGGGGHGHHHHHGHHHHHHHHGEGGGHHHHHHHHHHHGDGGHHHHHHHGHHHGHHHHHHHHHHHH?HGGGHFFHB@GHHFFHGHHGECHGHGHHHHHFHHHGGGGC/<//</</01101<001.<..-.-;;-;..:.;:./.---:-:-9.....//////9.--99///.-----.9...:////.--.;.///////B///;.;/////..9.:///;//////../9/..
@M03495:530:000000000-LYBTV:1:2111:9373:6991 1:N:0:GCCCAGTG+AATTGCGG
GTCAGCATGTGAGCTTTGGTCCGCCTGAGTCCCTGGTTTATCAACGGCAAAATATAGATCGGAAGAGCACACGTCTGAACTCCAGTCACGCCCAGTGATCTCGTATGCCGTCTTCTGCTTGAAAAAAAAAAAAAAAATAACACATCTAAGAGATTTTGATATTACTATTAATATTACATAATTTATAATAATATATTTGATACTTCTGTGACTAATACTCCAGCTGTGATTGAAGTCCTGGATGTTCAATA
+
BABBCFFFFFFFGGGGGGGGGGGGGGHHHHHHHHHHHHHHHHHHHGGGGGHHHHHHHHHHHGGGGHHHHHHHGHHHGHHHHHHHHHHHHGHGGGHHHHHFHHGGFHHHHGGGHGHHHHHHGGHHHHGDFG//-----<00000.0:0000;0/00000.0;:00<0;00:;;0000;000000;0:;00000000000000000;00000000:000000000/000/0000:00;000://00000;0:0
@M03495:530:000000000-LYBTV:1:2111:13064:7005 1:N:0:GCCCAGTG+AATTGCGG
GTCAGCATGTGAGCTTTGGAATTAGTAAATTCGTTGACGACAGAAGGAGCAAGATAACGACCACAGGGAGGGTGGTTTATCAACGGCAAAATATAGATCGGAAGAGCACACGTCTGAACTCCAGTCACGCCCAGTGATCTCGTATGCCGTCTTCTGCTTGAAAAAAAAAAAACATAGTAGTCGTGAACTGACTGGAGGCAGCCATGTCTCTCGTATTACTAGATCCGTCTACACTTAATTTCCTATATATT
+
CCCCCFFFFFFFGGGGGGGGGGHHHGGHHHHHGGGHHHGFEGGHHHHHHHHHHHHHHHGGGGGHHHHGFGGGFEGGGHHHHHGHGGGGGHHHHHHHHHHHGGGGHHHHHHHGHHHGHHHHHHHHHHHHGHGGGHHHHHBGGHGGHHHHGFGHGHHHHHHHGHHHHGGGG-<A9.0<111<11.<./.0100011.:...<...:1011<110.../<1111<:110.<...11/11:1:1111<111:111
@M03495:530:000000000-LYBTV:1:2111:5112:7006 1:N:0:GCCCAGTG+AATTGCGG
GTCAGCATGTGAGCTTTGGATAAATTCGTTGCGACAGAAGGAGCAAGATAACGACCACAGGGAGGGTGGTTTATCAACGGCAAAATATAGATCGGAAGAGCACACGTCTGAACTCCAGTCACGCCCAGTGATCTCGTATGCCGTCTTCTGCTTGAAAAAAAAAAATAAGAATACAAATAGACTACTATCGGAATGAGAGTATAACAATTACTCTTACATCATTCTATATATTTTACACTATGTATTCAATT
+
CCCCCFFFFFFFGGGGGGGGGGHHHHHGHHHGGGGGGHHHHHHHHHHHHHHHGFGGGHHHHGFGGGEFGGGHHHHHHHGGGGGHHHHHHHHHHHGGGGHHHHHHHGHHHGHHHHHHHHHHHHGHGGGHG=1@1@FHEGHHGHGEGHGGHHGHHHFHHGCEGGCA?.00000000000<000000/0000<-..<000000000000<0<000000:00000000<000000:0000000/<<00<000:<0
@M03495:530:000000000-LYBTV:1:2111:19670:7038 1:N:0:GCCCAGTG+AATTGCGG
GTCAGCATGTGAGCTTTGGACTCCTGACTGGTTTATCAACGGCAAAATATAGATCGGAAGAGCACACGTCTGAACTCCAGTCACGCCCAGTGATCTCGTATGCCGTCTTCTGCTTGAAAAAAAAAAAAAATAACTCTCACTCGCGAGTAGTATATCATAAGACCATAACTATAAAGTATACACGAGAACTTCATAATATACCTATCTAATGATGATATGTAAGTCGAGTGAGATAGCCATCAGTGACATAA
+
CCCDEFFFFFFFGGGGGGGGGGHHHHHHHHHGHHHHHHHHGGGGGHHHHHHHHHHHGGGGHHHHHHHGHHHGHGHHHHHHHHHHGHGGGHHHGH4GGHGGHHHHGGGHGHHHHHHHHHHHHGGGGG/>/<0>111111111=.----<.111111<1111110//0<001111111111<:FE.--.<01<111:11<11<:11:0<<1111<111111111111..-0.<0<11110:10001111:1<1
@M03495:530:000000000-LYBTV:1:2111:9351:7039 1:N:0:GCCCAGTG+AATTGCGG
GTCAGCATGTGAGCTTTGGAGTGAAATCTCTTGTCTTAAGGAATAAAGGAAAAAGATTCCGTCGGAGGCTCGGTGCTCTACAGGTTCAACCTTTGTACTCTATTATTGCCTCACATTCCATCTCTTGTGAAAATATATTTGATTGGCTTTTCTGCAGGTTGTTTGCCAGGACTTTCCAAGACCTCCACTAGAAAACACAATAAACTTTTTGGAAGCTGGACAACTATCTTCATTTTTCAGAAACAGTGAAC
+
ABCCBFFFFFFFGGGGGGGGGGHHHHHHHHHHHHHGHHHHHHHHHHHHHHHHHHGGHHHHHHHGGGGGEHHGGGGGHHHHHHBHHHHHHHHHHHHHHHHHHFHGHGHHHHHHHHGHHHHHHHHHHHHHHGHHHHHHHHHHHDHHHGHHHHHHHHGHGHGGHGHHHHHHHFHHHHHHHHHHHGHGHHEFHHHFHGCHHHEEFD0DGHHHHHGGHHHHHHHHHGHEHFFHHHGGGGGGGG;BBB/FFFGGFG9
@M03495:530:000000000-LYBTV:1:2111:19906:7052 1:N:0:GCCCAGTG+AATTGCGG
GTCAGCATGTGAGCTTTGGTTTATCAACGGCAAAATATAGATCGGAAGAGCACACGTCTGAACTCCAGTCACGCCCAGTGATCTCGTATGCCGTCTTCTGCTTGAAAAAAAAAAAAAATAGAAACTTATAAAGCATTAGTAAGTGTGAAAAGTGAATAACGCAATGAACTAGTATCAATCTCACTGATAGTATACTAAGATCAGAGCTAAGATGCAGTGATCTATATGTATGTGAGTCGAGCTACTTCCGT
+
CBCCCFFFFFFFGGGGGGGCGGHHHHHHGGGFGHHHHHHGHHHGGGGGHHHHHHHGHHHGHHHHHHHHHHHHGHGGGHHHHG4BGHFFHHHHGGGHGGHHFGHHCBFEGEE<B//>//011?1?=1?111111111111111111==00=0/000<0=D0<-:;.000000000000000000009000000;0000000000000;0000000000900000000:090000;0009-.-..009000.0
@M03495:530:000000000-LYBTV:1:2111:16329:7064 1:N:0:GCCCAGTG+AATTGCGG
GTCAGCATGTGAGCTTTGGTTTATCAACGGCAAAATATAGATCGGAAGAGCACACGTCTGAACTCCAGTCACGCCCAGTGATCTCGTATGCCGTCTTCTGCTTGAAAAAAAAAAAAATAACAAAAAACCTAATTCCTCCAGTATGCAGTCTAGCAGCTCCATCGACCGCATATCATCAATCATCTCCACCACACTGCATTCGTCTACCAGTACATCACGATGCTGACTAGTTACTTATTAGTGTGCAGTCT
+
BBCCCFFFFFFFGGGGGGGGGGHHHHHHGGGGGHHHHHHHHHHHGGGGHHHHHHHGHHHGHHHHHHHHHHFHGHGGGHHHGHEGHHGGHHHHGGGHGHHHHHHHFGHHHGG//B///0111?1?=/C.>0<11111110<011111=110=111<0//<0<11./-----..111<:1<11<111101/...../0:01111/...1100<111<100....<111/1101<1<1111111111<111101
@M03495:530:000000000-LYBTV:1:2111:9024:7070 1:N:0:GCCCAGTG+AATTGCGG
GTCAGCATGTGAGCTTTGGATTAGTAAATTCGTTGACGACAGAAGGAGCAAGATAACGACCACAGGGAGGGTGGTTTATCAACGGCAAAATATAGATCGGAAGAGCACGCGTCTGAACTCCAGTCACGCCCAGTGATCTCGTATGCCGTCTTCTGCTTGAAAAAAAAAAAAAAAGATAACGTGAGAACCAGCGTGAGTAATTAAAAGTGTATCAACTATAGCAGTCTGTGATTGTTATAGAGAGTAATGAA
+
CBCBCFFFFFFFGGGGGGGGGGHHHHHHHHHGHHHHHGGGGGHHHHHHHHHHHHHHHGFGGGHHHHGGGGGEFGGGHHHHHHHGGGGGHHHHHHHHHHHGEFFGHHHHGGGDGGGHHHHHHHHHHHHGHGGGHHHHHFFHHGGHHHHGGGEGHHGHHHHHFHHHGGCGGC----.;0000./...000..9.-:...000:00000000;00000/;0000:0::00000;0000000000:0;0000000
@M03495:530:000000000-LYBTV:1:2111:9456:7081 1:N:0:GCCCAGTG+AATTGCGG
GTCAGCATGTGAGCTTTGGTCCAGCCTGAGTCCTGGTTTATCAACGGCAAAATATAGATCGGAAGAGCACACGTCTGAACTCCAGTCACGCCCAGTGATCTCGTATGCCGTCTTCTGCTTGAAAAAAAAAAAAAAAATCACAAACACACCAACGAACACAGTAATGCAGTACAACTATCAACAATCGCATTGTATCCGTACCAATTTACGACACGCCAGTACATAGCGTTATTATCACACAATCTCACACA
+
BABCBFFFFFFFGGGGGGGGGGHHHGHHHHGHHHHHHHHHHHHHHGGGGGHHHHHHHHHHHGGFGHHHHHHHGHHHGHHHHHHGHHHHHGHGGGHFGFG4GHGFGHHHHGEEGGHHHHHHHHHHHHGGGGC/@----.00000.............:-/..000000000000;0009000/0;00.;..:000000.99..:000;0099:@-.-9.-000000;0-....00000909..0090000:.
@M03495:530:000000000-LYBTV:1:2111:15321:7083 1:N:0:GCCCAGTG+AATTGCGG
GTCAGCATGTGAGCTTTGGAGTGAAATCTCTTGTCTTAAGGAATAAAGGAAAAAGATTCCGTCGGAGGCTCGGTGCTCTACAGGTTCAACCTTTGTACTCTATTATTGCCTCACATTCCATCTCTTGTGAAAATATATTTGATTGGCTTTTCTGCAGGTTGTTTGCCAGGACTTTCCAAGACCTCCACTAGAAAACACAATAAACTTTTTGGAAGCTGGACAACTATCTTCATTTTTCAGAAACAGTGAAC
+
BABBBFFFFFFFGGGGGGGGGFFHFHHHHHHHHGGHHHFHGFFFHHHHFHFGHGGFHHHHHHFGGGGCGFFGE>EEGHHHHGFHHHHHFGHHHHHGFFHGHHHFGGHHFHHHGHHHHHHHHHHHHHHHHHHHFGHHHGHHH4BG1GHHHHHHHHHHHFHHGGHGHHGHGHHHHHHHHHHGEHHHHHHEHHGBFD<CHHHGDD0DGHHHHHGGE:GHHHHEGFHGHGHHHFGGGGGGGG;CFBFFGB0FFGB
@M03495:530:000000000-LYBTV:1:2111:16894:7099 1:N:0:GCCCAGTG+AATTGCGG
GTCAGCATGTGAGCTTTGGAGGGCAAGAAGTGGTTGTGACATTGCTGGTTTATCAACGGCAAAATATAGATCGGAAGAGCACACGTCTGAACTCCAGTCACGCCCAGTGATCTCGTATGCCGTCTTCTGCTTGAAAAAAAAAAAAAAAAGACAACAGACGCTACGCGCCGACACGTGCAAGCGAGTAGGAGTGGCTGACTCTGTTCGACCACTAGCACATCTTTCACTCTAATCAATGGTGCGACAGCGAG
+
CCCCCFFFFFFFGGGGGGGGGGGGGGGHHHGHHHGGEGHHHHHHHHHHHHHHHHHHHGGGGGHHHHHHGHHHHGGGGHHHHHHHGHHHGGGHHHHHHHHHHGHGGGHGHGEDGHHGGHGHHGGGHGHHHHHHGCFGHHGFG/<---<;:../:/..//.--..-.---------.....//9..-:.//9//.;..../////;/9...--.////////;//:////////////////;/-.---;---
@M03495:530:000000000-LYBTV:1:2111:24987:7118 1:N:0:GCCCAGTG+AATTGCGG
GTCAGCATGTGAGCTTTGGAATTAGCTGGTTTATCAACGGCAAAATATAGATCGGAAGAGCACACGTCTGAACTCCAGTCACGCCCAGTGATCTCGTATGCCGTCTTCTGCTTGAAAAAAAAAATATGAATATAACGCTGATATTTTTGACTTTTGGTCATGCCAGGTCTGTAAACTAGCGATGGATGCTTATTACATGTTTACGCTCTCCAGATTCACAATGCCTTGATTCGTAAACGACATGTGTCTAA
+
CCCCCFFFFFFFGGGGGGGGGGHHHGHHHGGHHHHHHHGGGGGHHGHHHHHGHHGEGGHHHHHHHGHHHGFHHHHHHHHHHHEHGEGHGGHF@FGHGGHHHHF?EHGHHHFHHFAFGHHGGGC/02>2@222222@//<//=111111-.111111-.11000000.000/00000000/--;../00/0:00000;;000000...;.0/00000;000000000000000.//..0..--.090000;0
@M03495:530:000000000-LYBTV:1:2111:20722:7136 1:N:0:GCCCAGTG+AATTGCGG
GTCAGCATGTGAGCTTTGGAGTGAAATCTCTTGTCTTAAGGAATAAAGGAAAAAGATTCCGTCGGAGGCTCGGTGCTCTACAGGTTCAACCTTTGTACTCTATTATTGCCTCACATTCCATCTCTTGTGAAAATATATTTGATTGGCTTTTCTGCAGGTTGTTTGCCAGGTCGTGATTGCTGGAGCAGGTATGATATAATTCTAGGATTTGACAGATGAATAATTTACATATATATCTAACTTTGATAGCA
+
CDDCCFFFFFFFGGGGGGGGGGHHHHHHHHHHHHHHHHHHHHHHHHHHHHHHHGGGHIHHHIHGGGGGGHHGGGGGHHHHHHHHHHHHHHHHHHHHHHHHHHHHHHHHHHHHHHHHHHHHHHHHHHHHHHHHHGHHHHHHHGHHHGHHHHHHHHHHHHHHHGHHHGHHHHHHGGGFHHHHHHHHHHGHHGHHHFHHHBFHHHHHHHGHHHHHGHHGHHH0GFFHHHGHFHHHHHGHHH;GFFGGGGGGFG;
@M03495:530:000000000-LYBTV:1:2111:22426:7161 1:N:0:GCCCAGTG+AATTGCGG
GTCAGCATGTGAGCTTTGGAGTGAAATCTCTTGTCTTAAGGAATAAAGGAAAAAGATTCCGTCGGAGGCTCGGTGCTCTACAGGTTCAACCTTTGTACTCTATTATTGCCTCACATTCCATCTCTTGTGAAAATATATTTGATTGGCTTTTCTGCAGGTTGTTTGCCAGGACTTTCCAAGACCTCCACTAGAAAACACAATAAACTTTTTGGAAGCTGGACAACTATCTTCATTTTTCAGAAACAGTGAAC
+
?ABBBFFFFFF5FGGGFGGFGGHBFGHHHHHGFHHHGHHHHHHGFHEHEGFGHHGGHGHHGFEEGGG0EEACEGGGHHHHHGFBGHGHHEGHFFEHHHFHHHHHHHHHGHHB?FGGHGHFHF3?GGFHHHHHHFGFHHHFHHHFHHFGHHHFHEHHEACGHGHHHHHHHHHHHHBFDFFHFHCGFHFFDGH1GFHFHFECG=0DFHHHGHGCFCGCB0/GHEHHHHHHFHGGGGGGGF09;FFFGFFFFF;
@M03495:530:000000000-LYBTV:1:2111:24875:7173 1:N:0:GCCCAGTG+AATTGCGG
GTCAGCATGTGAGCTTTGGAATTAGTAAATTCGTTTGGTTTATCAACGGCAAAATATAGATCGGAAGAGCACACGTCTGAACTCCAGTCACGCCCAGTGATCTCGTATGCCGTCTTCTGCTTGAAAAAAAAAACCTATTTATTTTGATTATTTTAGAGTAATGATTACTTGTTATACCATTAAATATGTAAATTCATGAGAGCTTATTATGTGACAACTAAAACCAATTATCGTGTGATGCTACCATTCAT
+
BBBBBFBFF5BDFGGGGGGGGGHHHHHHHHHHGHHGGGHHHHHHFEGGGGFGHCHHHHHHGHH?EFDAGHHHCGGHHHGHHHHHHHFHHGGEGGGFE@GGEGGHHFFGFF3EEFHGGH4GHEHHHHFH/<D////0?11?FG1DF1<1=DB1=D1011111<<>F1<<000000<0000D=B000<00:00;;;GB00000/.:;0000;0;0;00;.//000;.../C000./...0;C0;09/;BB///
@M03495:530:000000000-LYBTV:1:2111:9874:7179 1:N:0:GCCCAGTG+AATTGCGG
GTCAGCATGTGAGCTTTGGAATTAGCTGGTTTATCAACGGCAAAATATAGATCGGAAGAGCACACGTCTGAACTCCAGTCACGCCCAGTGATCTCGTATGCCGTCTTCTGCTTGAAAAAAAAAAAAACACCACTACCCCCGGTCACTTTCGATCGTGTCTATAGCAACCAGGCACCATACAGGACAGCTGTACCAGCACATCTCCATTGGCCAGGCATGTGTGTAACAACAACACGTCAGAGTGACTAGCG
+
AAAABFFFFFFFGGGGGGGGGGHHHHHHGGHHHHHHHHGGGGGHHHHHHHHGHHGEGGHHHHHHHGHHHGGHHGHHHGHHHHEHGGGHGHHG4GHHFGHHHHGEFGGGFHHHHHGHGHHGFCF<////?F/..10>0>.<<-<-./0000;.0;:/../;000:B00.:....;...00/00/.99;.0/00009/..9./////;://////;.9./;//9../9///.....;...9./////;////-
@M03495:530:000000000-LYBTV:1:2111:15522:7212 1:N:0:GCCCAGTG+AATTGCGG
GTCAGCATGTGAGCTTTGGTCCAGCCTGAGTCCTGGTTTATCAACGGCAAAATATAGATCGGAAGAGCACACGTCTGAACTCCAGTCACGCCCAGTGATCTCGTATGCCGTCTTCTGCTTGAAAAAAAAAAAACAAATGCTGATTGGCGACCTACATAACTCATCTGTGTTTTCACCGAATGAAGCATAGTGTAAAACCAGTATAAATATTACTCTCTAGCTCGACTATGTATGCCAAGTCAATCTCCCTA
+
CCCDCFFFFFFFGGGGGGGGGGHHHGHHGHHHHHHHHHHHHHHHHGGGGGHHHHHHHHHHHGGGGHHHHHHHGHHHGHHHHHHHHHHHHGHGGGHGHHH4GHHFGHHHHGGGHGHHGHHHHHHHHHGGCG?A>//.<1>111111100----.0/000=0:;000000;0///000:.--:00;0000;000000000:..000000;00000;00000:000.-:.-00;0:0:000.000000000//0
@M03495:530:000000000-LYBTV:1:2111:15101:7233 1:N:0:GCCCAGTC+AATTGCGG
GTCAGCATGTGAGCTTTGGTCCAGCCTGAGTCCTGGTTTATCAACGGCAAAATATAGATCGGAAGAGCACACGTCTGAACTCCAGTCACGCCCAGTCATCTCGTATGCCGTCTTCTGCTTGAAAAAAAAAAAAAAAACAATCGAATGGGCGTAATGTGTCTGACTATCACGAATGTGCAAGAGATACCATTGTTCAGTCCTGATCTGTATGATAGCTATTTCTCATACATTAAGCAGCATCAGCATAGCAC
+
BABBCFFFFFFFGGGGGGGGGGHHHGHHHHHHHHHHFGHHHHHHHGGGGGHHHHHHHHHHHGGGGHHHHHHHGHHHGHHHHHHHHHHHHGHGGGHHHHHFHHHFFHHHHGEEGGHHHHHHHHHHHHGGC@D//>---..<0/..<0//..---..00009000000000;..../0000;0/.9;00000000;0;/://///////;;///9///99//////////9////;////.9//;////////
@M03495:530:000000000-LYBTV:1:2111:12688:7254 1:N:0:GCCCAGTG+AATTGCGG
GTCAGCATGTGAGCTTTGGTCCAGCCTGAGTCCTGGTTTATCAACGGCAAAATATAGATCGGAAGAGCACACGTCTGAACTCCAGTCACGCCCAGTGATCTCGTATGCCGTCTTCTGCTTGAAAAAAAAAAACAAATAAAGTATACATTGCTAGACACAAGAGTAATGTTGTTGGCAGACTAATTAAAAGAAATAATGTATACAAATCATTCAAAAGTTACACTATTCGTCCTACTACACTCCTCTATCTG
+
CCDDCFFFFFFFGGGGGGGGGGHHHGHHCHHHHHHHHHHHHHHHHGGGGGHHHHHHHHHHHGGGGHHHHHHHGHHHGHHHHHHHHHHHHGHGGGHHHHHBHHHGGHHHHGGGHGHHHHHHFFHHHHGGGGC@/??01111111111111<>111<11<0../.1111=1=1<<..00.<.00<1111111../<111111111100<00<111110/011110:<111/:...1:01:0:1/:0/10<<11
@M03495:530:000000000-LYBTV:1:2111:8483:7273 1:N:0:GCCCAGTG+AATTGCGG
GTCAGCATGTGAGCTTTGGAGAAAACGGCCGATGCCCTGGTTTATCAACGGCAAAATATAGATCGGAAGAGCACACGTCTGAACTCCAGTCACGCCCAGTGATCTCGTATGCCGTCTTCTGCTTGAAAAAAAAAAAAAAAAATAATACATCAATAGACTTCAGTATCATACTCAATGCAATGTACGCTATCCTGAAAATAAGGTAAATATACTTATCCATGAAGAACGCCTCATATGCACCTTCAGCACAG
+
CCCCCFFFFFFFGGGGGGGGGGHHHHGGGGGGGGGHHHHHHHHHHHHHHGGGGGHHHHHHHHHHHGGGGHHHHHHHGHHHGHHHHHHHHHHHHGHGGGHGHHHFHHHGGHHHHGGGHGHHHHHHHHHHHHGGG@A><<--:-.000:0090000000;00900000000C000;0000;090900...../:0000;0900000000000000000009:00000//.9@..00000090//9000;:;//
@M03495:530:000000000-LYBTV:1:2111:22943:7280 1:N:0:GCCCAGTG+AATTGCGG
GTCAGCATGTGAGCTTTGGAGTGAAATCTCTTGTCTTAAGGAATAAAGGAAAAAGATTCCGTCGGAGGCTCGGTGCTCTACAGGTTCAACCTTTGTACTCTATTATTGCCTCACATTCCATCTCTTGTGAAAATATATTTGATTGGCTTTTCTGCAGGTTGTTTGCCAGGACTTTCCAAGACCTCCACTAGAAAACACAATAAACTTTTTGGAAGCTGGACAACTATCTTCATTTTTCAGAAACAGTGAAC
+
BABBBFFFFDFDFCGGGGGGGGGHGHHHHHHHHHHHGFHHHEGHGHGHFHHGHHFGHHFHHHHGGGGGGHEEFEECHHHGHHGHHHHGGHHHHHGFGGHHFBGFHGHHHHFCEGHHGHHHHHHHHHHHHHFHHHHHGHHHHHHHHGHHHHHHGHHHHHFGHDHHFHHHHHHHHHFHGHHHGHHHHEHHHHHGHFHHHGHEHFHDGHHHHGGGHCCHHHHHHHFAHFGFFHGGGGGGGGBFFGBFGFFFGG9
@M03495:530:000000000-LYBTV:1:2111:21678:7291 1:N:0:GCCCAGTG+AATTGCGG
GTCAGCATGTGAGCTTTGGAGTGAAATCTCTTGTCTTAAGGAATAAAGGAAAAAGATTCCGTCGGAGGCTCGGTGCTCTACAGGTTCAACCTTTGTACTCTATTATTGCCTCACATTCCATCTCTTGTGAAAATATATTTGATTGGCTTTTCTGCAGGTTGTTTGCCAGGACTTTCCAAGACCTCCACTAGAAAACACAATAAACTTTTTGGAAGCTGGACAACTATCTTCATTTTTCAGAAACAGTGAAC
+
BABBBFFFFFFFGGGGGGGGGGHHHHHHHHHHHHHHHHHHHHHHHHHHHFHHHGGEHHHHHGHGGGGGGHHG?EEGHHHHHHHHHHHHBHHHHHHFGHHHHHHHBHHHHHHGHHHHFHHHHGHHHHHHHHHHHHHHHHHHHFHHHHHHGHHHHHHHHHHHHGHHHGHGHHHHHHHHHHGHHHFHGEHHHHFBGFHHHHGGHH0GGHHGHHGGHHGHHHHGGHFHHFGFHHGGGGGGGG0BFGGFGGFGGF:
@M03495:530:000000000-LYBTV:1:2111:4414:7312 1:N:0:GCCCAGTG+AATTGCGG
GTCAGCATGTGAGCTTTGGAGACTGGTTTATCAACGGCAAAATATAGATCGGAAGAGCACACGTCTGAACTCCAGTCACGCCCAGTGATCTCGTATGCCGTCTTCTGCTTGAAAAAAAAAACATACTAAGCAAACAATCATCTCGACTTCCATCTTCTAGACTATACCTAATACTTTGAGCAGATCTGTGTCACATGTGCTCAAATCTCTAACGTAATTTGTTCATTGTTCGCGAAGTGTCTATAGTTGTG
+
BAACCFFFFFFFGGGGGGGGGGGHHHHHHHHFHHHGGGGGHHHHHHHHHHHGGGGHHHHHHHGHHHGEHHHHHHHHHHHGHGGGHHHHFFGHHGGHHHHGGGHGHHHHHGH033GGGEGGG//2222222220?00/1111?1101>..11=11>111111000000=00<00000=00.:0//0/0000<0000:000000000000;0000./...0000/00000000.----:./;//99//////.
@M03495:530:000000000-LYBTV:1:2111:12561:7313 1:N:0:GCCCAGTG+AATTGCGG
GTCAGCATGTGAGCTTTGGAGTGAAATCTCTTGTCTTAAGGAATAAAGGAAAAAGATTCCGTCGGAGGCTCGGTGCTCTACAGGTTCAACCTTTGTACTCTATTATTGCCTCACATTCCATCTCTTGTGAAAATATATTTGATTGGCTTTTCTGCAGGTTGTTTGCCAGGACTTTCCAAGACCTCCACTAGAAAACACAATAAACTTTTTGGAAGCTGGACAACTATCTTCATTTTTCAGAAACAGTGAAC
+
BCCCBFFFFFFFGGGGGGGGGGHHHHHHHHHHHHHHHHGHHHGHHHHHGHHHHGGGHIIHHIHGGGGGGHHGGGGGHHHHHHHHHHHHHGGHHHHHHHHHHHHHGHHHGHHHHHHHHHHHHHHHHHHHHHHHHHHHHHHHHHHHHHHHHHGHHHHHHHHHHGHHHHHHHHHHHHHHHHBGGHHHGHHHHGBGFGHHHHHFHDGGHHHHHHGGEHFHHHHHHGHHHHHHHHGGGGFGGG0CFFFGGFFBFB0
@M03495:530:000000000-LYBTV:1:2111:19494:7338 1:N:0:GCCCAGTG+AATTGCGG
GTCAGCATGTGAGCTTTGGCGACAGAAGGAGCAAGATAACGACCACAGGGAGGGTGGTTTATCAACGGCAAAATATAGATCGGAAGAGCACACGTCTGAACTCCAGTCACGCCCAGTGATCTCGTATGCCGTCTTCTGCTTGAAAAAAAAAAAAAACTAATATAAAAGCACGCGGCTCAAGCGTTGTGGCATATGCAAGCTCTCAACTGGTAACTTCTGTGGGTCATAGTGTTTGGACCTTCTAACCCTGA
+
CCCCDFFFFFFFGGGGGGGGGFGGGHHHHHHHHHHHHHHHGGGGGHHHHGGGGGEGGGGHHHHHHHGGGGGHHGFHHHHHHHGGGGHHHHHHHGHHHGHHHHHHHHHHHHGHGGGHGHHHFHHHGGHHHHGGGHGHHHHHHH<GHHHGGG-E----.0101111<111.0/-<----.0000.9.-..../001<11:0.001:01/B//11101111:1</../.1<11111//.0<//000:10...//
@M03495:530:000000000-LYBTV:1:2111:26411:7342 1:N:0:GCCCAGTG+AATTGCGG
GTCAGCATGTGAGCTTTGGAGTGAAATCTCTTGTCTTAAGGAATAAAGGAAAAAGATTCCGTCGGAGGCTCGGTGCTCTACAGGTTCAACCTTTGTACTCTATTATTGCCTCACATTCCATCTCTTGTGAAAATATATTTGATTGGCTTTTCTGCAGGTTGTTTGCCAGGACTTTCCAAGACCTCCACTAGAAAACACAATAAACTTTTTGGAAGCTGGACAACTATCTTCATTTTTCAGAAACAGTGAAC
+
BABBBFFFFFFBGGFGFGCGEG4EGHHHGFG5FEBGFEHCHHGE3DF5F2BCFCEAFG5FGB2EGGEFE1FECEEEFHGHFH3BFFGFHGGFGEGFGHHGBFHH4GGDGFB3EFGGFHEFDD3?GGHHHHFH34EGFHHGFBFGF0FBFFEDGHHHHHFFGGHHGBGFBFCCGHBGHHF1G0CFHHFFGFC<BGCFHEGCF0DD00<DGBDGF0CHGHHA:0CGHBG0GCF;BBFGFG;;FFFGGF90;;0
@M03495:530:000000000-LYBTV:1:2111:21509:7358 1:N:0:GCCCAGTG+AATTGCGG
GTCAGCATGTGAGCTTTGGTCCAGCCTGAGTCCTCTGGTTTATCAACGGCAAAATATAGATCGGAAGAGCACACGTCTGAACTCCAGTCACGCCCAGTGATCTCGTATGCCGTCTTCTGCTTGAAAAAAAAAAACCACCAGCCCCCAGGTTAGGGGCTTTCGTGGCTTTGTAGAATCTATAATACGGTGACCACGCTGTACCCACCATCCTTCCGTCACTGTGTATCCATATCCGTATGACCTCCATCGAA
+
BBBBAFFFFFFFGGGGGGGGGGHHHGHHHHGHGHHHHHHHHHHHHGHGGGGGHHHHHGHHHHHGGGGHHHGFHHGGHHGHHHHHHHHHHHHGHGGGHFHG@FFHHGGHGHHEEEFFHHFGHHHFFHDA@C?@D//?///.0<.<>-<../00./<.--./0.:..-:./;00:;0;0090000;0../:.00::.....00;00...//./;;/:;.../:/:/9///://:B/;...//////..//;/;
@M03495:530:000000000-LYBTV:1:2111:20622:7360 1:N:0:GCCCAGTG+AATTGCGG
GTCAGCATGTGAGCTTTGGAATTAGCTGGTTTATCAACGGCAAAATATAGATCGGAAGAGCACACGTCCGAACTCCAGTCACGCCCAGTGATCTCGTATGCCGTCTTCTGCTTGAAAAAAAAAAAGTGCAATCTCCGCTGCGCTACCGTGCATCCATGATATTCGTTGTTTTTTCCTCTCTCTGTACATTACATCATGTCTCGCTCGGTATCACATATGTGCCGCAGCGACATATATCAAGCTACTCTGTC
+
BABCCFFFFFFFGGGGGGGGGGHHHGHHHEGFHHHHHHGGGGGHGHGFHHHHHHGGGGHHHHHHHGHHGGFGGHHGHHHHHHEGGGGHGHHG@GHAFFHHHHGGGFFHHHHHHHFHHHG@DGC?</11111111??.>.-.-----<-<<<.CC/00:0000;0////..//.-/000;/0000000090009;00000000/...--:../:9/;//////;--:------.//;///////////////
@M03495:530:000000000-LYBTV:1:2111:24482:7360 1:N:0:GCCCAGTG+AATTGCGG
GTCAGCATGTGAGCTTTGGAGTGAAATCTCTTGTCTTAAGGAATAAAGGAAAAAGATTCCGTCGGAGGCTCGGTGCTCTACAGGTTCAACCTTTGTACTCTATTATTGCCTCACATTCCATCTCTTGTGAAAATATATTTGATTGGCTTTTCTGCAGGTTGTTTGCCAGGACTTTCCAAGACCTCCACTAGAAAACACAATAAACTTTTTGGAAGCTGGACAACTATCTTCATTTTTCAGAAACAGTGAAC
+
BAAABFFFFFFFGGGGGGGGGGHHHHHHHHHHHHHHHHHHHHHHHHHHHHHHHHGEGHHHHHHGGGGGGHHGGGFGHHHGHHFHHHHHHHHHHHHGHHHHHHHHGHHHGGHHHHHHHHHHHHHHHHHHHHHHHGHHHHHHHHHGGGHHHHHHHHGHHEGGHGHHHHGHGHEHHHHHHHHHHHHHHHHHHHHGHDGHHHHCGGDGHHHHHHGGHFGHHHGHHHHHHHHHGHGGFGGFGF0CBFFGGGGGGG0
@M03495:530:000000000-LYBTV:1:2111:24359:7392 1:N:0:GCCCAGTG+AATTGCGG
GTCAGCATGTGAGCTTTGGAGAGCGAGGGTGGTTTATCAACGGCAAAATATAGATCGGAAGAGCACACGTCTGAACTCCAGTCACGCCCAGTGATCTCGTATGCCGTCTTCTGCTTGAAAAAAAAAAAAAAATCAAACGTGAGCACAGCTAGATACCTAATCATAGATGAAATATTAGTATATGAGCAGCAAACAACAGCGATAAACTGTCGAGTTGTACTCATGTACTGATCACATCTTCGTCTACACAC
+
CCCCBFFFFFFFGGGGGGGGG4EHGEGGGEFFGGHHHHHHHGGGGGHHHHHHHHHHHGGGGHHHHHHHGHHHGHHHHHHHHHHHHGHGGGHHHHHBHHHGGHHHHGGGHGGGHHHHHHHHHHGGGCA><<-<.<0<<0...../0./:.0000000;00/00;000;;;000;009009000000000//.//;.9../.--...//////..-/.;/////////////:////://///.;...////.
@M03495:530:000000000-LYBTV:1:2111:26207:7402 1:N:0:GCCCAGTG+AATTGCGG
GTCAGCATGTGAGCTTTGGAATTAGTAAATTCGTTGACGAAGAAGGAGCAAGATAACGACCACAGGGAGGGTGGTTTATCAACGGCAAAATATAGATCGGAAGAGCACACGTCAACTCCAGTCACGCCCAGTGATCTCGTATGCCGTCTTCTGCTTGAAAAAAAAAAAGTTTAATTCTCAATTGCAAATTACCCGACTGAGGTCCCACGATCCGACGCACACCTGCTTGTATGAGCAACAACCCTCATATC
+
AABBAFFFFFFFDGGGGGGGGGHHHAFGGGHHGHHFHFFGGGGHGGFHHHHHHGHHHGGGGGHGHHGFEGEEFGEGHHHGHHHGGGCEHHGFHHGHHHHGGGGHCFHHGHGBGFFHFGHGG3BGHDFFGGGHGE1<FFC/CGCGGC<@0>FHHHHHHHFHGG@C@@@-.000;00;000000090990000;0/.--:.//./9/9/;--9...;--9---:.//.///;;/9//;//......99.////
@M03495:530:000000000-LYBTV:1:2111:9801:7406 1:N:0:GCCCAGTG+AATTGCGG
GTCAGCATGTGAGCTTTGGAGACTGGTTTATCAACGGCAAAATATAGATCGGAAGAGCACACGTCTGAACTCCAGTCACGCCCAGTGATCTCGTATGCCGTCTTCTGCTTGAAAAAAAAATAAAAGACTAACGCCTATGGATATTCATCACGTTAACGCAATGATAACTTGTTATATCATCAAAAATGGACATACAAGTACGACTGGACATGCAGAAAGAACAACAGTTTTAACTCAAGTGCCTGACCTAG
+
1AAAAFFFFFFFGGGGGGGGG1FFHGHGHHHHHHHGGGGGHHHFHHFHHHHFGFGFFHFHHGGHCGFHHHD1@FFHHHHCHG/EEBG1B2@FH>EGCD1E/EGCBFFHGHH0GHBGG/</01BFG@/0@F11///0<1111?1F11?1111.>FGF1>-<<.0000<00000000000000000;.;C00CG00000000;...;9./.0000000//9/./9;.:-9/;//////9/99///9/-/////
@M03495:530:000000000-LYBTV:1:2111:22442:7417 1:N:0:GCCCAGTG+AATTGCGG
GTCAGCATGTGAGCTTTGGACCAGCCTGAGTCCCTGGTTTATCAACGGCAAAATATAGATCGGAAGAGCACACGTCTGAACTCCAGTCACGCCCAGTGATCTCGTATGCCGTCTTCTGCTTGAAAAAAAAAAAGACAAAGAATGACACTACTGACATAGTACTTAGAGCGGTCACGTATTGGTCATTATTAAAACGTATAGCTGTTATAGCATGTGATTATTGGTATGTAATAAGTAGAACGAGTATGGTA
+
CCCBCFFFFFFFGGGGGGGGGGHHGGHHHHHHHHHHHGHHHHHHGHGGGGGHHHHHHHHHHHGGGGHHHHHHHGHHHGHHHHHHHHHHHHGHGGGHFGHF@GGHGGHHHHG/EGGHHHHHHHHHHHHGGFC/<//0000000>111111001<000=0000000000<0--.-.0../0:00:<0;090;00000-.900;00000000090000000;00000;0000000000000000.....00/00
@M03495:530:000000000-LYBTV:1:2111:6759:7420 1:N:0:GCCCAGTG+AATTGCGG
GTCAGCATGTGAGCTTTGGAGTGAAATCTCTTGTCTTAAGGAATAAAGGAAAAAGATTCCGTCGGAGGCTCGGTGCTCTACAGGTTCAACCTTTGTACTCTATTATTGCCTCACATTCCATCTCTTGTGAAAATATATTTGATTGGCTTTTCTGCAGGTTGTTTGCCAGGACTTTCCAAGACCTCCACTAGAAAACACAATAAACTTTTTGGAAGCTGGACAACTATCTTCATTTTTCAGAAACAGTGAAC
+
A11AA1DDDFFF1GGGBGFGBGEHH3FDGBGHHGFFHHHGEBFG1DF11G0GEGECFGBGBFEA/EE?/AFGGE?FFFFFH@EGGFFEFHFHFHF2BFG1@FG22FGBE1@1BF1GGHDBGFHHHFFGF2F1GGFHGHFHHHFFG001FGHFHFHHEF0FF?GH0DFGFA/FFFBF<D1F0G0<F.GGHCG1<>>GEHHEGB0DDDGGHHGGHHHAHHG.GGGHGCC00:BFGGGGBF9CBFBFGFBBFFF
@M03495:530:000000000-LYBTV:1:2111:15572:7421 1:N:0:GCCCAGTG+AATTGCGG
GTCAGCATGTGAGCTTTGGAATTAGCTGGTTTATCAACGGCAAAATATAGATCGGAAGAGCACACGTCTGAACTCCAGTCACGCCCAGTGATCTCGTATGCCGTCTTCTGCTTGAAAAAAAAAAAAATACCAAAAACGATACTACACGCCTACGTTCTGAGTTTTACAACAGTCTACTACACATATAACATAGGTCATTTCCTCATATGCAGATATCCAGAACGCAACGCGCTCTACTGAATCGCAATACT
+
CBCCCFFFFFFFGGGGGGGGGGHHHGHHHHHHHHHHHHGGGGGHGHHHHHHHHHGGGGHHHHHHHGHHHGHHHHHHHHHHHHFHGGGHHHHHFHHHGGHHHHGEGHGHHHGFGHHFHHHGGGCB<>/0?1111...<-<..<0000/.-<<A/..:/.00000000000:./09;000;90/0000;00000009000;009;;00;00000;0:000090;9..:-----9:..;0000000...;.0:0
@M03495:530:000000000-LYBTV:1:2111:10504:7423 1:N:0:GCCCAGTG+AATTGCGG
GTCAGCATGTGAGCTTTGGAGTGAAATCTCTTGTCTTAAGGAATAAAGGAAAAAGATTCCGTCGGAGGCTCGGTGCTCTACAGGTTCAACCTTTGTACTCTATTATTGCCTCACATTCCATCTCTTGTGAAAATATATTTGATTGGCTTTTCTGCAGGTTGTTTGCCAGGACTTTCCAAGACCTCCACTAGAAAACACAATAAACTTTTTGGAAGCTGGACAACTATCTTCATTTTTCAGAAACAGTGAAC
+
BBCBCFFFFFFFGGGGGGGGGGHHHHHHHHHHHHHHHHHHHHHHHHHHHHHHHHGGHHHHHHHGGGGEFHHGFGEGHHHHHHHHHHHHHHHHHHHHHHHHHHHHGHHFHHHHHHHHHHHHHHHGHHHHHFHFFHHHHHHHHFHHHGGHGFFHHHHHHGHHHGHHHGHHHGHHHHHHHHHHHHHGHHGHGHH1GHHHHHHEHDGDDFHHGHGGHFHHHHHGHHFAGHHGHHGGGGGGGGFGFGBFGGGGGEB
@M03495:530:000000000-LYBTV:1:2111:24575:7434 1:N:0:GCCCAGTG+AATTGCGG
GTCAGCATGTGAGCTTTGGTCCACCTGATCCTGGTTTATCAACGGCAAAATATAGATCGGAAGAGCACACGTCTGAACTCCAGTCACGCCCAGTGATCTCGTATGCCGTCTTCTGCTTGAAAAAAAAAAAAAACACAAACAACGGACACTCACGTGTACTCATTCTATCGATAAATTCTCGAACTTATAGATTACTTCTGCACTCTCTTCCGTCTGCTTCGATGCTTCTCAACAGATCGTTAACCTGCCTT
+
CCCCCFFFFFFFGGGGGGGGGGHHHHHHHHHHHHHHHHHHHHHGEGGGHHHHHHHHHHHGGGGHHHHHHHGHHHGHHHHHHHHHHHHGHGGGHGHHHBGHHGGHHHHGGGHEHHHHHHHHHHHHGGCC<@/<-.>0.<0<..<--.--.0:/0...//;00000000;0.....0:00:0.0/..0;:00:000:00:000000/000000.0..900;B-.:0.0000000/0//00./...;00...0:
@M03495:530:000000000-LYBTV:1:2111:16048:7437 1:N:0:GCCCAGTG+AATTGCGG
GTCAGCATGTGAGCTTTGGAATTAGTAAATTCGTTGACGACAGAAGGAGCAAGAAACGACCACAGGGAGGGTGGTTTATCAACGGCAAAATATAGATCGGAAGAGCACACGTCTGAACTCCAGTCACGCCCAGTGATCTCGTATGCCGTCTTCTGCTTGAAAAAAAAAAAAAAAAACAACACGAAGAATGCATGAAAACTAGTGTAGTGGATAATAGATCATGGTTCATTACTGCATAGTGATGTCTCGAA
+
CCCCCFFFFFFFGGGGGGGGGGHHHHHHHHHHGHHHHHGFGGGGHHHHHHHHHHHHHGGGGGHHHHGGGGGEFGGGHHHHHHHGGGGGHHHHHHHHHHHGGGGHGGHHHHGGHHGHHHHHHHHHHHHGHGGGHHHFH1GFHGGHHHHGGGHGHHHHHHHHHHHHGGGCG?<-9--9<9.<..9-..9<0000<::000<0000:0000/.00000:00:0000:00000000<<00000:00000<0:<0/
@M03495:530:000000000-LYBTV:1:2111:15875:7438 1:N:0:GCCCAGTG+AATTGCGG
GTCAGCATGTGAGCTTTGGATGGTTCTGGTTTATCAACGGCAAAATATAGATCGGAAGAGCACACGTCTGAACTCCAGTCACGCCCAGTGATCTCGTATGCCGTCTTCTGCTTGAAAAAAAAAAAAAAAAATATACAGATCAGGGGAAGATAGTGTAAATCAAACATCAGATCAGAGGGAGCGTACGACAAGTGCGTGCTATAGAACTCAATAGTTCGGTGACTCGATATGAATATACGATTATACACTAT
+
CCDEEFFFFFFFGGGGGGGGGGGHHHHHHHHHHHHHHHGGGGGHHHHHHHHHHHGGGGHHHHHHHGHHHGGHHHHHHHHHHHEHGGGHHHHGFHHHGGHHHHGEGHGHHGHHGHGHHHHGGGDB>/><<--.0111=1=100<0.-....1<1111111<10000:00000100000....<-..--..--.111-....11111101100111<11.-...011../9-1111:111..<..11:101/1
@M03495:530:000000000-LYBTV:1:2111:8183:7443 1:N:0:GCCCAGTG+AATTGCGG
GTCAGCATGTGAGCTTTGGAGTGAAATCTCTTGTCTTAAGGAATAAAGGAAAAAGATTCCGTCGGAGGCTCGGTGCTCTACAGGTTCAACCTTTGTACTCTATTATTGCCTCACATTCCATCTCTTGTGAAAATATATTTGATTGGCTTTTCTGCAGGTTGTTTGCCAGGACTTTCCAAGACCTCCACTAGAAAACACAATAAACTTTTTGGAAGCTGGACAACTATCTTCATTTTTCAGAAACAGTGAAC
+
CBCDDFFFFFFFGGGGGGGGGGHHHHHHHHHHHHHHHHHHHHHHHHHHHHHHHHGGHIHIHIHGGGGGGHHGGGGGHHHHHHHHHHHHHHHHHHHHHGHHHHHHHHHHHHHHHHHHHHHHHHHGHHHHHHHHHHHHHHHHHHHHHHHHHHHHHHHHHGHHHGHHHHHHGHHHHHHHHHGHHHHHHHHHHHEHHHHHHHHGHHHHHHHHHHGGHHHHHHHHHGHHHHHHGHGGGGGGHGFFFGGGGGGGGH0
@M03495:530:000000000-LYBTV:1:2111:17869:7468 1:N:0:GCCCAGTG+AATTGCGG
GTCAGCATGTGAGCTTTGGTCCAGCCTGAGTCCTGGTTTATCAACGGCAAAATATAGATCGGAAGAGCACACGTCTGAACTCCAGTCACGCCCAGTGATCTCGTATGCCGCCTTCTGCTTGTAAAAACCACTCTTTCAATGCATATATTTGATCGCATTCAGTTAGCTTCCCTAATAGGTATTCCACTTATTTCATCCTCCCCCCATGTCCGAGCTTCATTAGGAGTTCGACCGCTGCATATCAGTCTCTA
+
AAAAAFBFFFFFBGEGFD1AGCF10FBFEGGHH3BG1FFFAGGFGCECE?FFG1AFDBFBE?EFEGHHHH0FEFGG/D2F1GG11@1@G?GFEGAG11B2B2B/?F021////?GHB1G1101B22<//?/10BF1B22221122@22@22@21///?A111<1111111101101>1>1111111<<F00D0=0=F000/<A.--;:C0C..--./90;;0000///0..9-;-9=-/99/////9//;9
@M03495:530:000000000-LYBTV:1:2111:4696:7496 1:N:0:GCCCAGTG+AATTGCGG
GTCAGCATGTGAGCTTTGGAGTGAAATCTCTTGTCTTAAGGAATAAAGGAAAAAGATTCCGTCGGAGGCTCGGTGCTCTACAGGTTCAACCTTTGTACTCTATTATTGCCTCACATTCCATCTCTTGTGAAAATATATTTGATTGGCTTTTCTGCAGGTTGTTTGCCAGGACTTTCCAAGACCTCCACTAGAAAACACAATAAACTTTTTGGAAGCTGGACAACTATCTTCATTTTTCAGAAACAGTGAAC
+
A3AABFFFFBDDGGGGGGCGGGGGHHHFDFDGHGFFEGHHHHFHBGAFDFHHHGEGFHGHHGFECFEEGHAAEGFGHFGHHG3FBEGDGHFCDHGFFBGFHHHH4FGHHGF?FGFFHDGHHBGGHHHFFGEEFGDHHHHHHHHHGFFGGHHHHFHHHE<DGFAFGGBGGCCFGHHH1DDFFFHHGHCHFHF1<FGHE.G<G00DHGGFGHGGH0/:CG:.:GHHHHHGGF9FGFGF9FF090CBFG0;0;9
@M03495:530:000000000-LYBTV:1:2111:22953:7499 1:N:0:GCCCAGTG+AATTGCGG
GTCAGCATGTGAGCTTTGGAATTAGTAAATTCGTTGACGACAGAAGGAGCAAGATAACGACCACAGGGAGGGTGGTTTATCAACGGCAAAATATAGATCGGAAGAGCACACGTCTGAACTCCAGTCACGCCCAGTGATCTCGTATGCCGTCTTCTGCTTGAAAAAAAAAAAACGGAGTGCTTAATCCAACTTACCAAGCTGTGATACGTAACGACGCTGTTCAACGCGATATTTAAGCAGAACTCAAAACA
+
BAABAFFFFFFFGFGGGFGGGGGHHGHHHHHFFFGGGHGEGGGHHHHHHHHHHGHHHHGGFGGHFGGFAEEEEFEEFGHGHHFHEGG@EHHHFHHHGHHGEEFDAGFGHFF<GHFFHHGGBCHGHGHHGHFGGA1?D1?<<GGDFGBD@.AGE1FGHHGFCHHHHC@?D--;.;...9.;;09CB0;0B/9/;:BBFAEFE/:/99;.//.;..9--..;;///;.9;-B?AF//9///9/9./;9//;..
@M03495:530:000000000-LYBTV:1:2111:16825:7508 1:N:0:GCCCAGTG+AATTGCGG
GTCAGCATGTGAGCTTTGGAGTGAAATCTCTTGTCTTAAGGAATAAAGGAAAAAGATTCCGTCGGAGGCTCGGTGCTCTACAGGTTCAACCTTTGTACTCTATTATTGCCTCACATTCCATCTCTTGTGAAAATATATTTGATTGGCTTTTCTGCAGGTTGTTTGCCAGGAGCAGGTCGTGATTGCTGGAGCAGGTATGATATAATTCTAGGATTTGACAGATGAATAATTTACATATATATCTAACTTTG
+
DDCCCFFFFFFFGGGGGGGGGGHHHHHHHHHHHHHHHHHHHHHHHHHHHHHHHHGGHHHIHHHGGGGGGHHGGGGGHHHHHHHHHHHHHHHHHHHHEHHHHHHHHHHHHHHHGHHHHHHHHHHHHHHHHHHHHHHHHHHHHGHHHHHHHHHHHHHHHHHHHGHHHHHHHHGGGHHHGHGGGHHHHHHHHHHGHHHHGHHFHHHFGHHHGFHHHHHHHHHGHCGHHGHHHHHGHHEGGG;FGGGGGGGFGG0
@M03495:530:000000000-LYBTV:1:2111:11700:7514 1:N:0:GCCCAGTG+AATTGCGG
GTCAGCATGTGAGCTTTGGAGTGAAATCTCTTGTCTTAAGGAATAAAGGAAAAAGATTCCGTCGGAGGCTCGGTGCTCTACAGGTTCAACCTTTGTACTCTATTATTGCCTCACATTCCATCTCTTGTGAAAATATATTTGATTGGCTTTTCTGCAGGTTGTTTGCCAGGACTTTCCAAGACCTCCACTAGAAAACACAATAAACTTTTTGGAAGCTGGACAACTATCTTCATTTTTCAGAAACAGTGAAC
+
BBCCCFFFFFFFGGGGGGGGGGHHHHHHHHHHHHHHHHHHHHHHHHHHHHHHHHGGHHIHHIHGGGGGGHHGFGGGHHHHHHHHHHHHHHHHHHHHHHHHHHHHHHHHHHHHHHHHHHHHHHHHGHHHHHHHHHHHHHHHHHHHHHHHHHHHHHGHHHHHHGHHHHHHGHHHHHHHHHHGHHHHHHHGHFHBHHHHHGHCGDDGHHHHHHGGGHHHHHCGHHHFHHHHHHGGGGGGGGBFFBFFGGFGGG0
@M03495:530:000000000-LYBTV:1:2111:4269:7524 1:N:0:GCCCAGTG+AATTGCGG
GTCAGCATGTGAGCTTTGGAGTGAAATCTCTTGTCTTAAGGAATAAAGGAAAAAGATTCCGTCGGAGGCTCGGTGCTCTACAGGTTCAACCTTTGTACTCTATTATTGCCTCACATTCCATCTCTTGTGAAAATATATTTGATTGGCTTTTCTGCAGGTTGTTTGCCAGGACTTTCCAAGACCTCCACTAGAAAACACAATAAACTTTTTGGAAGCTGGACAACTATCTTCATTTTTCAGAAACAGTGAAC
+
CCCCCFFFFFFBGGGGGGGGGGHHHHHHHHHHHFHHHHHHHHHHHHHHGHHHHHGGHHHHHHHGGGGGGHGGGGGGHHHHHHHGHHHHHHHGHHHHGHHFHHHHGHHHHHHFHHHHHHHHHHHHHHHFGHHHHGHHHHHHH4GGFFGHFHHHHHFHHHFHHGHHGGHHHHGHHHHHHFDHFHHFHGHHHHBGHHHHHHHEGFGGHHHHHHGGHGFEHH/CFHHHHGHGHHGGGGGGGGCFF0BBFGGGGF0
@M03495:530:000000000-LYBTV:1:2111:7403:7527 1:N:0:GCCCAGTG+AATTGCGG
GTCAGCATGTGAGCTTTGGAATTAACGACAGAAGGAGCAAGATAACGACCACAGGGAGGGTGGTTTTCAACGGCAAAATATAGATCGGAAGAGCACACGTCTGAACTCCAGTCACGCCCAGTGATCTCGTATGCCGTCTTCTGCTTGAAAAAAAAAAACACAAAAACAGCTACAACAGATGGTTATAGAGAACGCTGTCTGATAGCAGACTACAATGAACTAGTAGACAGTCCAGGACAGACAAGATGCAG
+
CCCCCFFFFFFFGGGGGGGGGGHHHHGGGGGHHHHHHHHHHHHHHHGGGGGHHHHGGGGGGGGFGHGHHHHGGGGGHHHHHHHHHHHGGGGHHHGHHHGHHHGHHHHHHHHFHHHGHGGGHGHGFDHHHGGHHHHGGGHGHHHHHHHGHFHHGFGG--.........</.000<00./<00000000000000....9000:000000/.0<<0B00:000<:00:000/0000:/..<././/./00000
@M03495:530:000000000-LYBTV:1:2111:5048:7531 1:N:0:GCCCAGTG+AATTGCGG
GTCAGCATGTGAGCTTTGGAGTGAAATCTCTTGTCTTAATGAATAAAGGAAAAAGATTCCGTCGGAGGCTCGGTGCTCTACAGGTTCAACCTTTGTACTCTATTATTGCCTCACATTCCATCTCTTGTGAAAATATATTTGATTGGCTTTTCTGCAGGTTGTTTGCCAGGACTTTCCAAGACCTCCACTAGAAAACACAATAAACTTTTTGGAAGCTGGACAACTATCTTCATTTTTCAGAAACAGTGAAC
+
CBBCDFFFFFFFGGGGGGGGGGHHHHHHHHHHHHHHHHHHHHHHHHHHHHHHHHGGHIIHHHHGGGGGGHHGGGGGHHHHHHHHHHHHHHHHHHHHHHHHHHHHHHHHHHHHGHHHHHHHHHHHHHHHHHHHHHHHHHHHHHHHHHGHHHHHHHHHGHHHHGHHHGHHHHHHHHHHHHFHHHHHHHHHHHHFHHHHHHHGHHDHHHHGHHGGHHHGHHBHHHHHHHHHHHHGGGHGGGCFFGFGGGFGGG0
@M03495:530:000000000-LYBTV:1:2111:21633:7536 1:N:0:GCCCAGTG+AATTGCGG
GTCAGCATGTGAGCTTTGGAATTAGTAAATTCGTTGACGACAGAAGGAGCAAGATAACGACCACAGGGAGGGTGGTTTATCAACGGCAAAATATAGATCGGAAGAGCACACGTCTGAACTCCAGTCACGCCCAGTGATCTCGTATGCCGTCTTCTGCTTGAAAAAAAAAAAAGAAGCCCAGATAGTGAACGCAAAGACTTCGGTGCGACCTACAGACATTTTGTAAGCACATCAGGGCTCTGATACGAGGT
+
BAABCFFFFDFFGGGGGGGGGGHHHHHHGHHHGGHHHHGAFGGHHHHHHHHHHGHHHHGGGGGHHHHFCEEFFGGGGHHHHHHHGGGGGHHHHHFHGHHHGGGGHHFGHHHCHHHGHHHHHHHHHHHHGHGGGHGFH??GHHFDHHFHGGGHGHHHHHHHFGFFCGGCG--::..9/..9..00000000..---/////9...;@-.-;.9://:.//////:///;////////....////:/...-:
@M03495:530:000000000-LYBTV:1:2111:9929:7539 1:N:0:GCCCAGTG+AATTGCGG
GTCAGCATGTGAGCTTTGGAGTGAAATCTCTTGTCTTAAGGAATAAAGGAAAAAGATTCCGTCGGAGGCTCGGTGCTCTACAGGTTCAACCTTTGTACTCTATTATTGCCTCACATTCCATCTCTTGTGAAAATATATTTGATTGGCTTTTCTGCAGGTTGTTTGCCAGGACTTTCCAAGACCTCCACTAGAAAACACAATAAACTTTTTGGAAGCTGGACAACTATCTTCATTTTTCAGAAACAGTGAAC
+
CCCBCFFFFFFFGGGGGGGGGGHHHHHHHHHHHHHHHHHHHHHHHHHHHHHHHHGGHHHHHHHGGGGGGHHGGGGGHHHHHHHHHHHHHHHHHHHHHHHHHGHHHHHHHHHHHHHHHHHHHHHGHHHHHGHHHGHHHHHHHHHHHHHHHHHHHHHHHHHHHGHHHHHHHGHHHHHHHHHHHHHHHHHHHGHBHGHHHHGGHDFFGHHHHHGGFHFHHHGHHHHGHGHGHHGGGGGGGG;BFFGGGFFGGGB
@M03495:530:000000000-LYBTV:1:2111:24100:7556 1:N:0:GCCCAGTG+AATTGCGG
GTCAGCATGTGAGCTTTGGTCCAGCCTGAGTCCTCTGGTTATCAACGGCAAAATATAGATCGGAAGAGCACACGTCTGAACTCCAGTCACGCCCAGTGATCTCGTATGCCGTCTTCTGCTTGAAAAAAAAAAAAACATTGTCCTGTATCATAATCTGTCATGCACTTCGAGTCTGGAGTAGGGACTATTGTGGACAGCGATACGGATCCATACGGTCGTATCCGAGCTTTATGCGGTCTGAGCTCTCGCAG
+
BCCBCFFFFFFFGGGGGGGGGGHHHGHHHHHHHHHHHHHHHHHHHHGGGGGHHHHHHHHHHHGGFGGHHHGFHGHHHGHHHHHHHHHHHHGHGGGHHHH44FGGFGHHHHGEGHGHHGHHHGHFFHFGGGG?//-..1111>11111110000=000000000000/0../:/00/:.//00./../09000.0/0..;-..;...9-/////.:/.--././..--;///://.-.-.://////;..-.
@M03495:530:000000000-LYBTV:1:2111:23523:7566 1:N:0:GCCCAGTG+AATTGCGG
GTCAGCATGTGAGCTTTGGAGTGAAATCTCTTGTCTTAAGGAATAAAGGAAAAAGATTCCGTCGGAGGCTCGGTGCTCTACAGGTTCAACCTTTGTACTCTATTATTGCCTCACATTCCATCTCTTGTGAAAATATATTTGATTGGCTTTTCTGCAGGTTGTTTGCCAGGACTTTCCAAGACCTCCACTAGAAAACACAATAAACTTTTTGGAAGCTGGACAACTATCTTCATTTTTCAGAAACAGTGAAC
+
CBBBCFFFFFFFGGGGGGGGGGHHHHHHHHHHHGHHHGHHHHHHHHHHHHHHHHGGHIIHHHHGGGGGGHHGGGGGGHHHHHHHHHHHHHHHHHHHHHHHHHHFFHHHHHHFHHHHHHHHHHHHHHHHHHHHGHHHHHHHHHHHHHHGHHHHHHHHHHHHHGHHHHHHHHHHHHHHHHHHHHHHHHHHHHHBHHHHHHHGHGHFHHHHHHGGHGHHHHHHHGHHHGHGHHGGGGGGGG;FFFBFGG;0;F0
@M03495:530:000000000-LYBTV:1:2111:14879:7575 1:N:0:GCCCAGTG+AATTGCGG
GTCAGCATGTGAGCTTTGGAGACTGGTTTATCAACGGCAAAATATAGATCGGAAGAGCACACGTCTGAACTCCAGTCACGCCCAGTGATCTCGTATGCCGTCTTCTGCTTGAAAAAAAAAAAAAATAAAAAACAGATTAGATAGAGTGCTATAATCAGATTGAGACAGTACGAAATATAAGATATAGAAACGGTCTAGTGACAAGTAACTAATAACATCTAGATATCTATCATACATACGGATTCTGCGCT
+
CBCCCFFFFFFFGGGGGGGGGGGHHHHHHHHHHHHGGGGGHHHHHHHHHHHGGGGHHHHHHHGHHHGGHHHHHHHHHHHGHGGGHHHHGDHHHGGHHHHGGGHGHHHHHHH0FHHHGGGGG/<>/01>111-..0011=011111<<11=1111111:011000<0//011.....11111111:11111/.9...111<1111.<111::01110010111111<111<1<1110110.....0<11---
@M03495:530:000000000-LYBTV:1:2111:9994:7579 1:N:0:GCCCAGTG+AATTGCGG
GTCAGCATGTGAGCTTTGGTTTATCAACGGCAAAATATAGATCGGAAGAGCACACGTCTGAACTCCAGTCACGCCCAGTGATCTCGTATGCCGTCTTCTGCTTGAAAAAAAAAAAAACAGAAACACAGTCAGTATCACGTGCCACTACAAATCGTAAAAAAAGCACATCAAGGACACACTTAAAAGCAAACGTTAGATCGCGATCAGTATGCACATACATGTACAACGAACTCATCTCTATTGAACACACA
+
BABBCFFFFFFFGGGGGGGGGGHHHHHHGGGGGHHHHHHHHHHHGGGGHHHHHHHGHHHGHHHHHHHHHHHHGHGGGHGGHF4FGHGGHHHHGGGGGHHHHHHFGGGHHGGEBC?>///00?100?/01111=11111.<...1<0//00000...<.00-:..://00;000:./././000000.0/0...//.;00..---..;00000000000000;00000-..-.00:000:00000000/...
@M03495:530:000000000-LYBTV:1:2111:27181:7627 1:N:0:GCCAAGTG+AATTGCGG
GTCAGCATGTGAGCTTTGGTCCAGCCTGAGTCCCTGGTTTATCAACGGCAAAATATAGATCGGAAGAGCACACGTCTGAACTCCAGTCACGCCCAGTGATCTCGTATGCCGACTTCTGCTTGAAAAAAAAAACACTCACCTTGTGATTTAGACCGACTCCAGCTTCACCGTGTAATCACAAGGTCCAATGCTTCAGCACAGTCTACAGTTCTCGACTCTTCTGGTGCTCACATGCATCTGACGCATCCGTG
+
A>AAA1DFDBDDGBGFGDGGGGCFCFCFGFAFBGGHHGHAGGBGHH0/AEE0GBFGFHHH1E?/AA0G0100FEFGBCDFGF1B11B@EG/GF///11122BGHFEH021//>>/B2>1BB10B1BG??B////01?0F0?11>1<11111111<---.</</0:0000..../;;00/00..900009//=0000099//90;000BB00;0.;9--///:/B/-;/B9////////9/9;----99-9-
@M03495:530:000000000-LYBTV:1:2111:17403:7638 1:N:0:GCCCAGTG+AATTGCGG
GTCAGCATGTGAGCTTTGGAATTAGTAAATTCGTTGACGACAGAAGGAGCAAGATAACGACCACAGGGAGGGTGGTTTATCAACGGCAAAATATAGATCGGAAGAGCACACGTCTGAACTCCAGTCACGCCCAGTGATCTCGTATGCCGTCTTCTGCTTGAAAAAAAAAAAAAAGATCATACACGCAGCAATCAACTGTGGTGATAAGCGGTGCAACGACCAGTTGTGTGTCCTCCACATGAGACGAAACT
+
BBBBBFFFFFFFGGGGGGGGGGHHGFHHHHHHGHGFFHGFGCEHHFHHHGHHHHHHHHGGGGGHFGHGEEGG1BEEFHHGHFHHGGGGFHHHHHHGHHHHGEGGFHFHHHHCHHHGGHHHHHFFFFHHGFGG?GGHFFDGHHCGHHHHG.AGFGFBDGHF<CGHGGG-?:----..0000000:.---9.;/////////...//////--:9:///-.-;9.//9/..../////..////://.--.-/
@M03495:530:000000000-LYBTV:1:2111:16728:7652 1:N:0:GCCCAGTG+AATTGCGG
GTCAGCATGTGAGCTTTGGTCCAGCCTGAGTCCTCTGGTTTATCAACGGCAAAATATAGATCGGAAGAGCACACGTCTGAACTCCAGTCACGCCCAGTGATCTCGTATGCCGTCTTCTGCTTGAAAAAAAAAAAAATCAACAACATCCGGCGTTATTGACGGTTATTCATATACATCGTCCCTCTTACTGGACGTAAGCGTCACCTGTGTACTATGCTGTACAGCAGACAGGCTCTGCCTCTCACTCTATG
+
CDCCDFFFFFFFGGGGGGGGGGHHHGHHHHHHHHHHHHGHHHHHHHHGGGGGHHHHHHHGHHHGGGGHHHGHHHGHHHGHHHHHHGHHHHHFHGGGHGGHHFGHHGGHHHHGGGHGHHHHHHHFGFHHGGCGB/><01110<<F.00/.-----..1:11.-<..01:111111111.....0//11<110/:-.9..0-.<..00/<0:1<<1110111111:0/.<.//..../000000/011111<1
@M03495:530:000000000-LYBTV:1:2111:5545:7668 1:N:0:GCCCAGTG+AATTGCGG
GTCAGCATGTGAGCTTTGGAGTGAAATCTCTTGTCTTAAGGAATAAAGGAAAAAGATTCCGTCGGAGGCTCGGTGCTCTACAGGTTCAACCTTTGTACTCTATTATTGCCTCACATTCCATCTCTTGTGAAAATATATTTGATTGGCTTTTCTGCAGGTTGTTTGCCAGGACTTTCCAAGACCTCCACTAGAAAACACAATAAACTTTTTGGAAGCTGGACAACTATCTTCATTTTTCAGAAACAGTGAAC
+
CCCCCFFFFFFFGGGGGGGGGGHHHHGHHHHHHHHHHHHHGGHHHHGHHHHHHHGGHIHHHIHGGGGGGHGGGGGGHGHHHHGHHHGHHHHHHHHHHHHHHHHFHHHHHHHBGHHHHHHHHHHGHHHHGHFHFGHHHHHHHGHHGHHHHHHHHHHHHHHHHGHHHHHHHHHGHHHHHHBHGHHFHHHHHHHGHHHHHHHEHHHFHHHHHHGGGHFEHHGFHHHHHHHHHHGGGGGGGGBFGGGGGGBFGG0
@M03495:530:000000000-LYBTV:1:2111:22826:7677 1:N:0:GCCCAGTG+AATTGCGG
GTCAGCATGTGAGCTTTGGTTTATCAACGGCAAAATATAGATCGGAAGAGCACACGTCTGAACTCCAGTCACGCCCAGTGATCTCGTATGCCGTCTTCTGCTTGAAAAAAAAAAACAAACATTCGTACCACTTTCCTAACGCGCTGGATCGATAGCATACCCGGACCGGGAACAGAATGTGTTCTGAGACTCCAGCCATTAGCGAGCGCCCCTATGTGCCTGTGTAGCGTGCACAGTGACTATAATCATCT
+
CCCDCFFFFFFFGGGGGGGGGGHHHHGHGGGGGGHHHHHHHHHHGGGGHHHHHHHGHHHGHHHHHHHHHHHGEHGGDHHHHGEGGHGGHHHHGGGFGHHHHHHHGHHFGGGEFCB//=0/@22222=//?11?1111?10.------<=0...<.1:1:0/0.---<--<--.///01<111/<111110000<0/..1:11<---------..0011:<10001111-....01/011111:1111111<
@M03495:530:000000000-LYBTV:1:2111:24038:7698 1:N:0:GCCCAGTG+AATTGCGG
GTCAGCATGTGAGCTTTGGAGTGAAATCTCTTGTCTTAAGGAATAAAGGAAAAAGATTCCGTCGGAGGCTCGGTGCTCTACAGGTTCAACCTTTGTACTCTATTATTGCCTCACATTCCATCTCTTGTGAAAATATATTTGATTGGCTTTTCTGCAGGTTGTTTGCCAGGACTTTCCAAGACCTCCACTAGAAAACACAATAAACTTTTTGGAAGCTGGACAACTATCTTCATTTTTCAGAAACAGTGAAC
+
CBCCCFFFFFFFGGGGGGGGGGHHGHHHHHHFHHHHHGHHHHHGHHHHHHHHHHGGHHHHHHHGGGGGGHFGGEGGHHHHHHGHHHHHFHHHHHHGHHHHHHHHHHHHHHHHHHHHHHHFHHFHHHHHHHGHBFFHHHHHHHHHHGHHHHHHHFHHHGGGFGHHGHHHGCCGHGEHHHHHHHHHHHHHHHFGDDGHGHHED=0DGHHHHHGGBGHHHFHGHCHEFHHHHHGGFGGGGG9CF0/FGFGFGGF
@M03495:530:000000000-LYBTV:1:2111:20366:7703 1:N:0:GCCCAGTG+AATTGCGG
GTCAGCATGTGAGCTTTGGAGTGAAATCTCTTGTCTTAAGGAATAAAGGAAAAAGATTCCGTCGGAGGCTCGGTGCTCTACAGGTTCAACCTTTGTACTCTATTATTGCCTCACATTCCATCTCTTGTGAAAATATATTTGATTGGCTTTTCTGCAGGTTGTTTGCCAGGACTTTCCAAGACCTCCACTAGAAAACACAATAAACTTTTTGGAAGCTGGACAACTATCTTCATTTTTCAGAAACAGTGAAC
+
CCCCCFFFFFFFGGGGGGGGGFHHHHHHHGHHHHHHHHHHHHHHGHHHHHHHHFGEGHHHHIHGGGGGGHHGGGGGHHHHHHGHHHHGHHHHHHHHGHHHHHHHGHHHHHHGHHHHHHHHHHHHHHHHHHGHHHHHHHHHHFHHDHGGHHHHHHHHHHHGHGHHHHHHHHEGHHHHHHGHHHHHHHHHHHHHHHFHHHHGHHHGHGFHHHGGHHHHHHGHHHHEHHHGHHFFFGGGGGFFFGFGGGFGGG0
@M03495:530:000000000-LYBTV:1:2111:8606:7707 1:N:0:GCCCAGTG+AATTGCGG
GTCAGCATGTGAGCTTTGGAGTGAAATCTCTTGTCTTAAGGAATAAAGGAAAAAGATTCCGTCGGAGGCTCGGTGCTCTACAGGTTCAACCTTTGTACTCTATTATTGCCTCACATTCCATCTCTTGTGAAAATATATTTGATTGGCTTTTCTGCAGGTTGTTTGCCAGGACTTTCCAAGACCTCCACTAGAAAACACAATAAACTTTTTGGAAGCTGGACAACTATCTTCATTTTTCAGAAACAGTGAAC
+
CBCCCFFFFFFFGGGGGGGGGGHHHHHHHHHHHHHHHHHHHHHHHHHHHHHHHHGGHIIHHIHGGGGGGHHGGGGGHHHHHHHGHHHHHHHHHHHHHHHHHHHHHHHHHHHHHHHHHHHHHHHHHHHHHHHHHHHHHHHHHHHHHFGHHHHHHHHHHHHHHGHHHHHHHHHHHHHHHHEHHGHHHHHHHHHHGHHHHHHGHHHHHHHHHHGGGHHHHHFHHHHHHHHFHHGGGGGGGGFFGGGGGGBFGGB
@M03495:530:000000000-LYBTV:1:2111:16872:7710 1:N:0:GCCCAGTG+AATTGCGG
GTCAGCATGTGAGCTTTGGAATTAGTAAATTCGTTGACGACAGAAGGAGCAAGATAACGACCACAGGGAGGGTGGTTTATCAACGGCAAAATATAGATCGGAAGAGCACACGTCTGAACTCCAGTCACGCCCAGTGATCTCGTATGCCGTCTTCTGCTTGAAAAAAAAAAAAAAAAATCATATGAGTTACTACACGTCCACAATATCTCTAAACATAGGTGACAAGATGGAGATCAATATCAGCATCAAAT
+
CDDCCFFFFFFFGGGGGGGGGGHHHHHHHHHHGHHHHHGFGGGHGHHHHHHHGHHHHHGGGGGHHHHGGGGGGGGGGHHHHHFHGGGGGHHHHHHGHHHHGGGGHHHHHHHGHHHGEHHHHHHHHHHHGHGGGHHHHH1FGHGGHHHHGECHGHHHHHHGHHHHHGGCF-----<--.0<00000:00000000/.....00.<000000000000:00000000./000//0:00<00:00:0<0<0000
@M03495:530:000000000-LYBTV:1:2111:13832:7720 1:N:0:GCCCAGTG+AATTGCGG
GTCAGCATGTGAGCTTTGGAGTGAAATCTCTTGTCTTAAGGAATAAAGGAAAAAGATTCCGTCGGAGGCTCGGTGCTCTACAGGTTCAACCTTTGTACTCTATTATTGCCTCACATTCCATCTCTTGTGAAAATATATTTGATTGGCTTTTCTGCAGGTTGTTTGCCAGGACTTTCCAAGACCTCCACTAGAAAACACAATAAACTTTTTGGAAGCTGGACAACTATCTTCATTTTTCAGAAACAGTGAAC
+
CCCCCFFFFFFFGGGGGGGGGGHHHHHHHGHHHHHHHHHHHHHHHHHHHHHHHGGGHIHHHHHGGGGGGHHGGGGGHHHHHHHHHHHHHHHHHHHGHHHHHHHHGHHHHHHHHHHHHHHHHHHHHHHHHHHHHHHHHHHHHHHHHHHHHHHHHHHHHGHHHGHHHHHHGHHHHHHHHHHHHHHHHHHHHGHGHHHHHHHEHGGGHHHHHHFGFHFHHHHEHHHFHHHHHHGGGGFGGFFGFFGGGGGGGG0
@M03495:530:000000000-LYBTV:1:2111:4423:7729 1:N:0:GCCCAGTG+AATTGCGG
GTCAGCATGTGAGCTTTGGAATTAGCTGGTTTATCAACGGCAAAATATAGATCGGAAGAGCACACGTCTGAACTCCAGTCACGCCCAGTGATCTCGTATGCCGTCTTCTGCTTGAAAAAAAAAAAAAACAACATACTCCAGGCTGCCGTCAATCCTATCAACTCAAACGTTTAAGAAAGTCGAGGAGATAGTAATAAGCAGAGTCATAGTCACTACGTGTGCAGTCTGCGCTCAATCTATAAGTAGATCAA
+
BBBCCFFFFFFFGGGGGGGGGGHHHHHHHHHHHHHGHHFGGGEHBFGGHHHFHHGEFFGHHHHHGGHHHGDGCGHHHHHHHH1FGGGHGHHH4FHHGGHGHHG?EGGBHHHFGHCCGHHGGG@////><....01>11111/....<-<-.:00/000000/000/00..//.0000//00..---../00000000000/:./;/99////////..9/.////////---..//////////://////
@M03495:530:000000000-LYBTV:1:2111:23726:7756 1:N:0:GCCCAGTG+AATTGCGG
GTCAGCATGTGAGCTTTGGAGTGAAATCTCTTGTCTTAAGGAATAAAGGAAAAAGATTCCGTCGGAGGCTCGGTGCTCTACAGGTTCAACCTTTGTACTCTATTATTGCCTCACATTCCATCTCTTGTGAAAATATATTTGATTGGCTTTTCTGCAGGTTGTTTGCCAGGACTTTCCAAGACCTCCACTAGAAAACACAATAAACTTTTTGGAAGCTGGACAACTATCTTCATTTTTCAGAAACAGTGAAC
+
AAABAFFFFFFFGGGGGGGGGGGGHHGHHHHHHGHHHHHHHHHHHHHHHHHHHHGGGHHHHHHGGGGGGGHGG?FGHHHHHHHGHHHHHHHHHHHHHHHHHHHHHHHHHHHHHHHHHHHGHFHHHHHHHHHHHHHHHHHHHBHHHHHHHHHHHHHHHHHHHGHHHHGHHHHGHHHHGHHHHHHHHHGGHHHHHHHHGHHEHHGHHHHFHHGGHGFHGHHHHGHHHGHGHHFGGGGGGGBFGGGGGGFGGG0
@M03495:530:000000000-LYBTV:1:2111:9695:7764 1:N:0:GCCCAGTG+AATTGCGG
GTCAGCATGTGAGCTTTGGAATTAGCTGGTTTATCAACGGCAAAATATAGATCGGAAGAGCACACGTCTGAACTCCAGTCACGCCCAGTGATCTCGTATGCCGTCTTCTGCTTGAAAAAAAAAAAAAAAAAAAACAATGAAATAATATTTATTGTAGTCCATTAGCGGCACTCGTGTACACAACAACTACGACAACAAGAATTGATCCTTAACTGCTGTCAACCAACCATCATTCTCTAAACACATGGTAC
+
CCBCCFFFFFFFGGGGGGGGGGHHHHHHHFGHHHHHHHGGGGGHGHHHHHHHHHGGGGHHHHHHHGHHHGHHGHHHHHHHHHEGGGGHGHGH4GHHFGHHHHGGGHGHHHGHHHGHHGHGGBC<////------...000<000<000000:000000<0<<C00/-----//.<../000<..<..00<.9<--.<.//:0000<00000<0000::00<<0..9.<.000<00000<00::..0:/000
@M03495:530:000000000-LYBTV:1:2111:4805:7780 1:N:0:GCCCAGTG+AATTGCGG
GTCAGCATGTGAGCTTTGGAGTGAAATCTCTTGTCTTAAGGAATAAAGGAAAAAGATTCCGTCGGAGGCTCGGTGCTCTACAGGTTCAACCTTTGTACTCTATTATTGCCTCACATTCCATCTCTTGTGAAAATATATTTGATTGGCTTTTCTGCAGGTTGTTTGCCAGGACTTTCCAAGACCTCCACTAGAAAACACAATAAACTTTTTGGAAGCTGGACAACTATCTTCATTTTTCAGAAACAGTGAAC
+
CCCCBFFFFFFFGGGGGGGFGGHHHGHHHHHHHHHHHHGHHHHGHHHGHHHHHHGGHIHHHHHGGGGGGGHGGGGGHHHHHHGHHHGHHHHHHHHEHGHHGHGGHHHHHHHHHHHHHHHHHHHHHHHHGFFGHFGHHHGHHFHHFHHHGHHHHHHHGEHHHGHHHHHHHHHHHGHHHGHHGHHHHHHHHHEHHHHHHHHGHH0GGHHHHHG?C;CHHHHHHHHHHHHHHHGGGGGGEF;FGGGGGGGGGG0
@M03495:530:000000000-LYBTV:1:2111:10880:7802 1:N:0:GCCCAGAG+AATTGCGG
GTCAGCATGTGAGCTTTGGAATTAGCTGGTTTATCAACGGCAAAATATAGATCGGAAGAGCACACGTCTGAACTCCAGTCACGCCCAGAGATCTCGTATGCCGTCTTCTGCTTGAAAAAAAAAAAAAAAAGAATCCGCGGACACCCAGGTGATGGTCTTCAATCTCGTGGAACGATAGAACACAATGACCAGAATATTAAGAACTTCATTCAAGAGCATCGACTAAAGGACTGTGAGTATACTGTCTTACA
+
BBCCCFFFFFFFGGGGGGGGGGHHHHHHHFGHHHHHHHFGGGGHHHGHHHHHHHGGGGHHHHHHHGHHHGHHHHHHHHHHHHFHGGGHCGHHGHHHFGHHHHGGGHGHHHHFGHFFFHHGG/B>/<>---...000<.----;......00000000000:0;000.....00...:.:00//..000000../000000000/000:0000;:0./000.:-.-0:00/./.:00000000:00000000
@M03495:530:000000000-LYBTV:1:2111:16926:7805 1:N:0:GCCCAGTG+AATTGCGG
GTCAGCATGTGAGCTTTGGAATTAGCTGGTTTATCAACGGCAAAATATAGATCGGAAGAGCACACGTCTGAACTCCAGTCACGCCCAGTGATCTCGTATGCCGTCTTCTGCTTGAAAAAAAAAAAAAAAAAAATACACTGCTCGTATGGAGCACGACGCATGTACAACAGAGGACTATCCTGTCACCTTCCGTGAGTAACCAGTCGATACATATACACCATATGATGTCACAACATAGATTGCATCTGACC
+
DDDDDFFFFFFFGGGGGGGGGGGHHHHHFGHHHHHHHHFEGGGHHHHHHHHHHHGGGGHHHHHHHGHHHGHGHHHHHHHHHHEHGGGHGFHG4FGHGGHHHHGEEHGHHHHHGHFGHHHGG@DB/<</-----.00000;0:0.-.///;:/..-.----..000900:///..;;/00/;00000:000/.0...000000.00.;..-000;9:00/.00090000;0000../00000000000000/
@M03495:530:000000000-LYBTV:1:2111:16097:7806 1:N:0:GCCCAGTG+AATTGCGG
GTCAGCATGTGAGCTTTGGAGTGAAATCTCTTGTCTTAAGGAATAAAGGAAAAAGATTCCGTCGGAGGCTCGGTGCTCTACAGGTTCAACCTTTGTACTCTATTATTGCCTCACATTCCATCTCTTGTGAAAATATATTTGATTGGCTTTTCTGCAGGTTGTTTGCCAGGACTTTCCAAGACCTCCACTAGAAAACACAATAAACTTTTTGGAAGCTGGACAACTATCTTCATTTTTCAGAAACAGTGAAC
+
CBCBCFFFFFFFGGGGGGGGGGHHHHHHHHHHHHHHHHHHHHHHHHHHHHHHHHGGHHHIHHHGGGGGGHHGGGGGHHHHHHHHHHHHHHHHHHHHHHHGHHHHHHHHHHHHHHGHHHHHHHHHHHHHHHHHHGGHHHHHGHHHHGHHGHHHHGHHHHHHHGHHHHHHGEHHHHGHHHGHEHHHHHHHHHHEHFFHHHHEGGGFHHHHHHGGHHHGHHHGHGHHHHHHHHGGGGGGGGCFFGFGGGGGGGF
@M03495:530:000000000-LYBTV:1:2111:7352:7823 1:N:0:GCCCAGTG+AATTGCGG
GTCAGCATGTGAGCTTTGGTCCAGCCTGAGTCCTGGTTTATCAACGGCAAAATATAGATCGGAAGAGCACACGTCTGAACTCCAGTCACGCCCAGTGATCTCGTATGCCGTCTTCTGCTTGAAAAAAAAAAAAAAATACACAACCCATAGAGAGTACAGTAATCTACTGTTGCTTGTTAGTCGCACCGTGTACACTGATACTCAAAACTGTACAACTTGACAGGTGTACGCTGTGTCTACTCTACTACTCT
+
CCCCCFFFFFFFGGGGGGGGGGHHHGHHHHGHHHHHHHHHHHHHHGGGGGHHHHHHHHHHHGGGGHHHHHHHGHHHGHHHHHHHHHHHHGHGGGHFGHHFFGG?EHHHHGEFHGHHHHHHHFHBGHGBDC@A/---000000..<../<0:00.:00:::000;0;00:0000000.00000.:----.../009;FB000009000.000000000009000.00000...../000000:000000009
@M03495:530:000000000-LYBTV:1:2111:26376:7824 1:N:0:GCCCAGTG+AATTGCGG
GTCAGCATGTGAGCTTTGGACTCCTGACTGGTTTATCAACGGCAAAATATAGATCGGAAGAGCACACGTCTGAACTCCAGTCACGCCCAGTGATCTCGTATGCCGTCTTCTGCTTGAAAAAAAAAAAAAACGCAAGACAAGTGTTTTCTGAAATAGAAGATAGTACCAAGCAAGTCCGATCGAGATCTCCCGGGTGAAGCGGGGCCCCAAACTTCATTTTGTTAAACAAAGACGGGGAGGTGGAAGAGAAT
+
AAABBFFFBDFFFBGFFFGGGGHHH4AEFHDAFGHFFHHFA22AECGHFHFFFHHGFG1A1GHHHGCEFAGG5FGGHFC@GEHF1?FE1?33344@BFFDHHHHCEE0FGH444?30333BE//>/<<@-A--@?-//</.0=DHGHED0=000000:;/<GFCGHG00:CH/9BF0EAD-9.;9.009:BA9?:@A9BB-=--@=-9D9F.B//;//;;BFF///:/..//;..9---9....;/.9.//
@M03495:530:000000000-LYBTV:1:2111:21823:7829 1:N:0:GCCCAGTG+AATTGCGG
GTCAGCATGTGAGCTTTTGATGGTTCTGGTTTATCAACGGCAAAATATAGATCGGAAGAGCACACGTCTGAACTCCAGTCACGCCCAGTGATCTCGTATGCCGTCTTCTGCTTGAAAAAAAAAAAAACAAAAACATATAAGTAAGCGCACCGGTGCATTGCACTCCTTGCGAGCAGGGACTTCGGTTCATTAAACAAGCATGTACGATTTGTAATTGCAAGGTCTCTGACTGGCATCTGCGATGTAAGCTT
+
CBCCDFFFFFFFGGGGGGGFGGHHHHHHHGHHHHHHHHGGGGGHHHHHHHHHHHGGGGHHHHHHHGHHHGFHHHHHHHHHHHEHGGGHHHHHFHHHFGHHFHGEFHGHHHGGGHFHHHHGFDFB>///=/00.<>11111111>11-<-----;--0;000000//0000-----/.-...;0...:9000000:0.:9/0000:...:.00;00000000.00000000;;../0/:00--9..00000:
@M03495:530:000000000-LYBTV:1:2111:20657:7838 1:N:0:GCCCAGTG+AATTGCGG
GTCAGCATGTGAGCTTTGGAGTGAAATCTCTTGTCTTAAGGAATAAAGGAAAAAGATTCCGTCGGAGGCTCGGTGCTCTACAGGTTCAACCTTTGTACTCTATTATTGCCTCACATTCCATCTCTTGTGAAAATATATTTGATTGGCTTTTCTGCAGGTTGTTTGCCAGGACTTTCCAAGACCTCCACTAGAAAACACAATAAACTTTTTGGAAGCTGGACAACTATCTTCATTTTTCAGAAACAGTGAAC
+
CCCCCFFFFFFFGGGGGGGGGGHHHHHHHHHHHHHHHHHHHHHGHHGHHHHHHHGGHIHIHHHGGGGGGHHGGGGGHHHHHHFHHHHHHHHHHHHHHHHHHHGHGHHHHHHHHHHHHHHHHHHHHHHHHHHHHHHHHHHHHHHHGGHHGHHHHHHHHHHHHGHHHHHHGEAFGHFHHHHHHHHHHHHHHHHHHHFHHHHGHHGHHHHHHHGGGCHHHHGHHFHEHHHGHHGGGGGGGGCFFGGGGGGGGG0
@M03495:530:000000000-LYBTV:1:2111:13238:7849 1:N:0:GCCCAGTG+AATTGCGG
GTCAGCATGTGAGCTTTGGTCCAGCCTGAGTCCTGGTTTATCAACGGCAAAATATAGATCGGAAGAGCACACGTCTGAACTCCAGTCACGCCCAGTGATCTCGTATGCCGTCTTCTGCTTGAAAAAAAAAAAAAAAACATCACAAACTACCCGTATGTCCAGAAAAAAACTCAAAAATTAAATAGCACACACCTATCGCGGCGTAGATGACCAAAATACGGCGTTAAGTGTTAGCTCACTGACAGATATTA
+
CBCCCFFFFFFFGGGGGGGGGGGHHGHHHHHHHHHHHHHHHHHHHGGGGGHHHHHHHHHHHGGGGHHHHHHHGHHHGGHHHHHHHHHHHGHGGGHHHHH4GHGFFHHHHGGGHGHHHHHHGGHHHHGGGGF@/>---..00000<.;;;0/..:-./:0:0:0/0/.-9.000000.90000000000/..../0;0.;------9.0;0000...000..9--;..000;000000:0000000/00000
@M03495:530:000000000-LYBTV:1:2111:19470:7855 1:N:0:GCCCAGTG+AATTGCGG
GTCAGCATGTGAGCTTTGGAGTGAAATCTCTTGTCTTAAGGAATAAAGGAAAAAGATTCCGTCGGAGGCTCGGTGCTCTACAGGTTCAACCTTTGTACTCTATTATTGCCTCACATTCCATCTCTTGTGAAAATATATTTGATTGGCTTTTCTGCAGGTTGTTTGCCAGGACAGGTCGTGATTGCTGGAGCAGGTATGATATAATTCTAGGATTTGACAGATGAATAATTTACATATATATCTAACTTTGA
+
BBBBBFFFFFFFFGGGGGGGGGHHHHHHHHHHHHHHHGHHHHHHHHHHEGHHHHGGHHHHHHHGGGGGGGHGGEEGHHGHHHHHHGHHHGHHHHHHHHHHHHHHHHHHHHHHGGGHHHHHHHHHHHHHHHHHHHHHGHHHHHHHHHHHHHHHHFGHHHHHHGHHHHGHHEHHHEGFHGGGFHHHHHHHFFHHFHHHHFEHGHGHHHHHGHHHGGHGHGHFFHHHHHHHHHHGHFHGGGBBFGGGFFGGGG0
@M03495:530:000000000-LYBTV:1:2111:21393:7857 1:N:0:GCCCAGTG+AATTGCGG
GTCAGCATGTGAGCTTTGGTCCAGCCTGAGTCCTGGTTTATCAACGGCAAAATATAGATCGGAAGAGCACACGTCTGAACTCCAGTCACGCCCAGTGATCTCGTATGCCGTCTTCTGCTTGAAAAAAAAAAAAATGTTAAACACTCATGTCATGTCAGCACTCAATTTGCTGAAACCTATTATGATGATCGTACCTTCTCACCATAATAAATCAGTATCTCTGTCGTCACTTCAGCGCACACCAGCACACA
+
CCDCCFFFFFFFGGGGGGGGGGHHHGHHHHHHHHHHHHHHHHHHHGGGGGHHHHHHHHHHHGFGGHHHGHHHGHHHGGHHHHHHHHHHHGHGGGHFGHHEHHHGEHHHHGDE0FHHHHHHGHGHHHGGGGG?>-0111111110100>1=11111=<10=.0//01111111100<./011111<<1:11.<.9.1100011.:0<011:11:001111111111.<...11::11.----...../:/..
@M03495:530:000000000-LYBTV:1:2111:4275:7871 1:N:0:GCCCAGTG+AATTGCGG
GTCAGCATGTGAGCTTTGGAGTGAAATCTCTTGTCTTAAGGAATAAAGGAAAAAGATTCCGTCGGAGGCTCGGTGCTCTACAGGTTCAACCTTTGTACTCTATTATTGCCTCACATTCCATCTCTTGTGAAAATATATTTGATTGGCTTTTCTGCAGGTTGTTTGCCAGGACAGGTCGTGATTGCTGGAGCAGGTATGATATAATTCTAGGATTTGACAGATGAATAATTTACATATATATCTAACTTTGA
+
BBBBBFFFFFFFGGGGGGGGGGHHGHHHHHHHHHHHHHHHHHHHGHHHHHHHHHGGHHHHHHHGGGGGGHFGGGGGHHHHHHHHHHHHHHHHHHHHHHHHHHHHHHHHGHHHFGHHHHHHHHHHHHHHFGGGHHHHHHHHHHHHHHHHHHHHHHHGHHHHHGHHHHHGHHHHHGGGHFCGHHHHHHHHHHGHHGHHHHHHHHHFHHHFHHHHHHHHHHHGGHHG;GHCGHHHHHHHGGCFGGGGGGGGGG0
@M03495:530:000000000-LYBTV:1:2111:24145:7878 1:N:0:GCCCAGTG+AATTGCGG
ATCAGCATGTGAGCTTTGGTCCAGCCTGAGTCCTCTGGTTTATCAACGGCAAAATATAGATCGGAAGAGCACACGTCTGAACTCCAGTCACGCCCAGTGACCTCGTATGCCGTCTTCTGCTTGAAAAAAAAATATGCTCGAGGACAGGAGAGGGCGGTGGAACTCCACGTGTCGCGGTAAAATGCGTAGAGATGTGGAAGAACACGAGTGGCGCATGCGGCTTCCTGGACTGTATCTGACGAGTCGGCACG
+
AABBAFFDFBDBAFGCFGGGFF4FCAFG4GGHBDDGHFHHHFFA5FCEGGCEGCGFGFBGDFGGECEAFHA12BEFGHF5EH55FBFFGGFABFEEH3BG43B@CGECFGH/>>F/B4FGHHE03FBH////0@22@21<<//<?F.<0.>.<ADG--;..</:0</:.;.:/..--:..09009.9C-9////9/////./9F..99AA.E;.-9./9-9--./99/..9.;///;/9/..-:.----9.
@M03495:530:000000000-LYBTV:1:2111:18446:7896 1:N:0:GCCCAGTG+AATTGCGG
GTCAGCATGTGAGCTTTGGTCCAGCCTGAGTCCTGGTTTATCAACGGCAAAATATAGATCGGAAGAGCACACGTCTGAACTCCAGTCACGCCCAGTGATCTCGTATGCCGTCTTCTGCTTGAAAAAAAAAAACACCGCTGTGCAACAGGATTCGAAAACATGCCTAACGCCATAAGATTAGCTGCATAAACATACGTGCAAACATAAACGCTACTTGTATGAAAGCCATGTGCAGTTCGGTAGTATGTCAA
+
BABCCFFFFFFFGGGGGGGGGGHHHGHHHHHHHHHHGHHGHHHHHGGGGGGFGHHHGHHHHGFGGGHGHHGHGFHHFHHHHHFHHFHHHGHGGAEFFEGFHHHFGHHHFGA?FFHHDFHHBGGGHH@DGGCC/?0</>--.01111<0..000.0..</.00000:0:.-;..00;00000/000/0000:9090;0/..00..00900.-.9-0000009000:/9/00;0000:B0.-9..009;0000
@M03495:530:000000000-LYBTV:1:2111:14316:7930 1:N:0:GCCCAGTG+AATTGCGG
GTCAGCATGTGAGCTTTGGAGTGAAATCTCTTGTCTTAAGGAATAAAGGAAAAAGATTCCGTCGGAGGCTCGGTGCTCTACAGGTTCAACCTTTGTACTCTATTATTGCCTCACATTCCATCTCTTGTGAAAATATATTTGATTGGCTTTTCTGCAGGTTGTTTGCCAGGACTTTCCAAGACCTCCACTAGAAAACACAATAAACTTTTTGGAAGCTGGACAACTATCTTCATTTTTCAGAAACAGTGAAC
+
CBBCCFFFFFFFGGGGGGGGGGHHHHHHHHHGHHHHHHHHHGHHHHGHGGHHHHGGHIIHHIHGGGGGGHHGGGGGHHHHHHGHHHHGHHHHHHHHHHHHHHHHHHHHHHHHHHHHHHHHHHHHHHHHHHHGHHHHHHHHHHHHGFGHHHHHHHHHHHHGHGHHHHHHGEHHHHHHHHHHGHHHHHHGHGFDGHHGHHGEGDDGHGHGHHGGGGGGHHHFFGHHGFHHHHGGGGGGGGFFFGGGGFFGGF0
@M03495:530:000000000-LYBTV:1:2111:7306:7949 1:N:0:GCCCAGTG+AATTGCGG
GTCAGCATGTGAGCTTTGGAGTGAAATCTCTTGTCTTAAGGAATAAAGGAAAAAGATTCCGTCGGAGGCTCGGTGCTCTACAGGTTCAACCTTTGTACTCTATTATTGCCTCACATTCCATCTCTTGTGAAAATATATTTGATTGGCTTTTCTGCAGGTTGTTTGCCAGGACTTTCCAAGACCTCCACTAGAAAACACAATAAACTTTTTGGAAGCTGGACAACTATCTTCATTTTTCAGAAACAGTGAAC
+
AAAAAFFFFFFFGGGGGGGGGGHHHGHHHHHGCHHHGHHHGHGHFHHHHHHGGHGFHHHHFGHGGGGGGHHGGGEGGHHHHHHHHHHHGHHHHHHHGHHHHHGGHHHHHHHFGHHHHHHHHGHHHHHHHHFHFGHBHHHHHHHHH0GGAHGHFHGHFHGHGFHHEHGHHEHHHHHHHHFHFGHHHHHFHHHFB>GFHGHC<0<<DFHHHHFGE0/CHH/.GCGGGFGBGFGGGGFGGGGEBFGGGGGGFF0
@M03495:530:000000000-LYBTV:1:2111:27350:7969 1:N:0:GCCCAGTG+AATTGCGG
GTCAGCATGTGAGCTTTGGTTTATCAACGGCAAAATATAGATCGGAAGAGCACACGTCTGAACTCCAGTCACGCCCAGTGACCTCGTATGCCGTCTTCTGCTTGAAAAAAAAAAAAACTATACAAATCAACTGCTTATTTTTTCATTTTATGTAAAACTGAAGATTAATTTCTTTAACTTTTAATTTCTAATTTACAAAAACATCAAAACTTTATTATTAAATCATACTACATCCTTATGTTCTTCTCTAT
+
AAAAA1DDBFFDFGGEFFCCFF1GFHHHCGGGGHHBGHHFHFG//EFEFGFFFHGEB/0FFGHHBFH1GFD1>FAEFF1111111/?EFHBFEE/BF2B11ED10BGFCEEG@C//>/11<1GD1?111101><1111=11=-/000==0D0=00DD000000=000000000;;0000;<0<0:0000;;9F00;000....009909.0900000000000;0=09;BB///////9/9;//9/////9
@M03495:530:000000000-LYBTV:1:2111:11359:7972 1:N:0:GCCCAGTG+AATTGCGG
GTCAGCATGTGAGCTTTGGAGCGAAATCTCTTGTCTTAAGGAATAAAGGAAAAAGATTCCGTCGGAGGCTCGGTGCTCTACAGGTTCAACCTTTGTACTCTATTATTGCCTCACATTCCATCTCTTGTGAAAATATATTTGATTGGCTTTTCTGCAGGTTGTTTGCCAGGACTTTCCAAGACCTCCACTAGAAAACACAATAAACTTTTTGGAAGCTGGACAACTATCTTCATTTTTCAGAAACAGTGAAC
+
AAAABFDFFFFFGGGGGGGGG4AEGGHHHHHGHFHHHHHHHHHHHHHGHHFHHFGGHHHHGFHGGGGGFHHG@EEGHHHHHHHHHHHHHHHHHHHHHHHHHFFHFFHHHHHFHHHHHHHHHHHHHHHHHHHHHGFHHHHHHFHHFHEHFHHHHHHHHHHHFGHHHHGGHHGHHHHHHHFGHFFHHFHFGHHFHGGHHGHCGHGHHHHHHHGGGHFHHHHFHGGGGGGGGGGGFBFGGGFFGGGGGGFBFF0
@M03495:530:000000000-LYBTV:1:2111:23555:7973 1:N:0:GCCCAGTG+AATTGCGG
GTCAGCATGTGAGCTTTGGAGTGAAATCTCTTGTCTTAAGGAATAAAGGAAAAAGATTCCGTCGGAGGCTCGGTGCTCTACAGGTTCAACCTTTGTACTCTATTATTGCCTCACATTCCATCTCTTGTGAAAATATATTTGATTGGCTTTTCTGCAGGTTGTTTGCCAGGACTTTCCAAGACCTCCACTAGAAAACACAATAAACTTTTTGGAAGCTGGACAACTATCTTCATTTTTCAGAAACAGTGAAC
+
CCCDCFFFFFFFGGGGGGGGGGHHHGHHHHHHHHHHHHHHHHHHHHHHHHHHHHGGHIIHHHHGGGGGGHHGGGGGHHHHHHHHHHHHHHHHHHHGHHHHHHHHGHHHHHHHHHHHHHHHHHHHHHHHHHHHHHHHHHHHHHHHHGHFHHHHHHHHHHHHHGHHHHHHHHHHHHHHHHHHHHHHHHHHHHHHHHGHHHHEGFGGHHHHHHGGGHHHHHBGHHHGHHHHHHGGGGGGGG:CFCFGGGFFGF0
@M03495:530:000000000-LYBTV:1:2111:21205:7974 1:N:0:GCCCAGTG+AATTGCGG
GTCAGCATGTGAGCTTTGGAGTGAAATCTCTTGTCTTAAGGAATAAAGGAAAAAGATTCCGTCGGAGGCTCGGTGCTCTACAGGTTCAACCTTTGTACTCTATTATTGCCTCACATTCCATCTCTTGTGAAAATATATTTGATTGGCTTTTCTGCAGGTTGTTTGCCAGGCAAGACCTCCACTAGAAAACACAATAAACTTTTTGGAAGCTGGACAACTATCTTCATTTTTCAGAAACAGTGAACAACCCA
+
AABAAFFFFFFFGGGGGGGGGGHHHHHHHGHHHHHHHHGHHHHHHHHHHHHHHGGGHHHHHHHGGGGCFGHGGGGGHHHHHHHFGHHHHHHHHHHHHHHGHHHHHHHHHHHHHHHHHHHHHHHHHHHHHHHHEGHHHHHHGGHHF0FGHHHHHHHHHHHHHGHHHHHHHFHHHGBGHGHHHHHHHEGDGHHHHEHFHDDHHHEGCCFFHHHHHEFHFHHHHHHHFHHHHHGGCFB0CFBFF00FFGGGGE.
@M03495:530:000000000-LYBTV:1:2111:8302:7975 1:N:0:GCCCAGTG+AATTGCGG
GTCAGCATGTGAGCTTTGGAGTGAAATCTCTTGTCTTAAGGAATAAAGGAAAAAGATTCCGTCGGAGGCTCGGTGCTCTACAGGTTCAACCTTTGTACTCTATTATTGCCTCACATTCCATCTCTTGTGAAAATATATTTGATTGGCTTTTCTGCAGGTTGTTTGCCAGGACTTTCCAAGACCTCCACTAGAAAACACAATAAACTTTTTGGAAGCTGGACAACTATCTTCATTTTTCAGAAACAGTGAAC
+
BABBBFFFFFFBGGGGGGGGGGHHHHHHHHHHHFHHHHHHHHHHHHHHHHHHHHGGHHHHHHHGGGGGGHGEEGGGHHHHHHHHHHHHHHHHHHHHHHGHHHHHHGHHHHHHHGHHHHHHHHHHHHHHHHHHHHHHHHHHHHGHHEGFHHHGHHHHHGHHHFHGHFGHHHHHHHGHHGHHHGHHHHHHHHHDHHHHHGHEHG<GFHHHHHGGHHHGHHGEHFFHFHHHHGGGGGGGGFBFGBBFFGFFBFB
@M03495:530:000000000-LYBTV:1:2111:23824:7976 1:N:0:GCCCAGTG+AATTGCGG
GTCAGCATGTGAGCTTTGGTCCAGCCTGAGTCCTGGTTTATCAACGGCAAAATATAGATCGGAAGAGCACACGTCTGAACTCCAGTCACGCCCAGTGATCTCGTATGCCGTCTTCTGCTTGAAAAAAAAAAAAAGATACGGCGAGCACTCTAAAACACGACGAGAATGCTCATGGGAGGTAGCAATACGCGCGCAATATCACAATGTTAGATAGCTCGTGCAGCGCAGTATTATATACATCGATCTAACGG
+
CCCCCFFFFFFFGGGGGGGGGGHHHGHHFHHHHHHHHHHHHHHHHGGGGGHHHHHHHHHHHGGGGHHHGHHHGHHHGHHHHHHHHHHHHGHGGGHGHGFDHHHFGHHHHGFEGGHHHHHHHGHHHHGGGG<//-..111..------.0/111100...----<..011111110.:.-.00011010..------911:1<:0001:<11<111119-.<.10----.1111111:11<1./..:110.-
@M03495:530:000000000-LYBTV:1:2111:15954:7982 1:N:0:GCCCAGTG+AATTGCGG
GTCAGCATGTGAGCTTTGGTCCGCCTGGTTTATCAACGGCAAAATATAGATCGGAAGAGCACACGTCTGAACTCCAGTCACGCCCAGTGATCTCGTATGCCGTCTTCTGCTTGAAAAAAAAAAATAGTTCGCGTTTACCGTGCCGGTCCGCGCAGGAAACACTGCCGGTGTTACTGACGCAGCAGAAAACCCGCGCCAAAAATCACTACCAGAAGCGTGTCTGTAATCGTCACATGATAAACAGTCTCTGG
+
BBBABFFFF@DFGGFGGGGGGGGGGGHDBFGFHHHHHGGGGGHHHHHGHGHHHFGGEFFHGGHHGHHHGFHHHHFHHGGHHGHGGGGHHEHDFGHFAGHHHGGGHGHFHFFHEHHFDGF?@>@@0<1111?>/---.=F>><..--<-<---:---.;BF9AB00;----.90900;9..---9.;//.9.;-----.-9..9/9//:/:;BA///-....//99///9...;////////9;.//;9/99
@M03495:530:000000000-LYBTV:1:2111:17947:7982 1:N:0:GCCCAGTG+AATTGCGG
GTCAGCATGTGAGCTTTGGTCCACCTGATCCTGGTTTATCAACGGCAAAATATAGATCGGAAGAGCACACGTCTGAACTCCAGTCACGCCCAGTGATCTCGTATGCCGTCTTCTGCTTGAAAAAAAAAAACTTACTACACCGGCTGGATCCGCCAGCACCCAGGGAAGAGGCTGGCGGTGTTTTGGAGTATCCACCATATCGGGATCACCTCCGTACACCCGCACCTCGAGCGTCGAGGCTCCATCTCTCA
+
BABBBFFFFFFFGGGGGGGGGGHHHHGHHHHHHGHHGGHHHGH2FFGGFHHHHHHFHHHGFGGFGHHHGHFGHGGHHHHHHHHGHHHGHGGDEFG3G4FGGGGHFHH?/>GCGGFHHHHFGDDHE/D/>@/11?11FBG0<->--<..0</..<@?E/;GD...;......;C.9.----;.9/9-/9;/BFFF/.:;///9---.:./B/:.....;/:.-----/.....-..-;---..;/9;/;///
@M03495:530:000000000-LYBTV:1:2111:19710:7983 1:N:0:GCCCAGTG+AATTGCGG
GTCAGCATGTGAGCTTTGGAGTGAAATCTCTTGTCTTAAGGAATAAAGGAAAAAGATTCCGTCGGAGGCTCGGTGCTCTACAGGTTCAACCTTTGTACTCTATTATTGCCTCACATTCCATCTCTTGTGAAAATATATTTGATTGGCTTTTCTGCAGGTTGTTTGCCAGGACTTTCCAAGACCTCCACTAGAAAACACAATAAACTTTTTGGAAGCTGGACAACTATCTTCATTTTTCAGAAACAGTGAAC
+
BAAAAFFFFFFFGGGGGGGGGGGGDHGHHHHHHHHHFHHHGFGHGFHHGHHGHFGGGHHHHHHGGGGGGHGGGGGGHHHHHGHHHGHGHHHHHHHGHHHHFFHFFHHHFHHHHHHHHHGGGHGHHFFGGHHHHHFHHHHGGFFFHFGHEHBFGHHHHAGFGFHH2FGFHHGGGGGFGGHHGHGHHHHHHGFGGDGFAHGEGFHHHFGFHFCGHFHHHHHHHHGAGGGCGCF0CGFFF/;;FFB/BFBFFFB
@M03495:530:000000000-LYBTV:1:2111:4359:7987 1:N:0:GCCCAGTG+AATTGCGG
GTCAGCATGTGAGCTTTGGAGTGAAATCTCTTGTCTTAAGGAATAAAGGAAAAAGATTCCGTCGGAGGCTCGGTGCTCTACAGGTTCAACCTTTGTACTCTATTATTGCCTCACATTCCATCTCTTGTGAAAATATATTTGATTGGCTTTTCTGCAGGTTGTTTGCCAGGACTTTCCAAGACCTCCACTAGAAAACACAATAAACTTTTTGGAAGCTGGACAACTATCTTCATTTTTCAGAAACAGTGAAC
+
AAB3AFFFFFFFGBGGGGGGGGHHHHHHHGHGHHHHHHHHHHHHHHHHHHHFHGGGHHHHHFFGGGGGGHHGGGGGHHHHHHHHHHHGHGHHHHHHHHHFFFHGHHHHHHFEHHHHHHHGHHHHHHHHFFBFGGHHHHHHHBHHHHGHHHHHHHHHHHHHHGHGGHHHFHHHGFFHHHBGHHFHHHHHHFH1FFHHHHHEG0<DHHHHHHGGGCGEGG/GFHFHHGFCGHFGFGGGGG;C0BFFGFFEGG0
@M03495:530:000000000-LYBTV:1:2111:25604:7991 1:N:0:GCCCAGTG+AATTGCGG
GTCAGCATGTGAGCTTTGGTCCAGCCTGAGTCCCTGGTTTATCAACGGCAAAATATAGATCGGAAGAGCACACGTCTGAACTCCAGTCACGCCCAGTGATCTCGTATGCCGTCTTCTGCTTGAAAAAAAAAAGATGGGAATTCCTGAAGCTTACAGCCTACGGGCCGAGATGTCACTCCCTTTGTCCCTAGTTGCATCGCGCTACTCTTTTTTTTTGGTCTGTGGTATTTCCCGGCTTAGTCTTCTCTATC
+
AAAAAFDFFDBFFGGFGFGCGGFF4FHHCFH5FGHFEBFGHHHB5GEFGCECGHBBDBBEHHF1FEHEEFF2F0GHFFFGH@G3B@FG3DEECEE?GGH4@BFFF1G34B>//B?4B4?FHHA3B30///////111/010?111111<>F1=<F1F.>1<..------::0:00000/;/0909000=0/00000;0.;-----;/9/9/;@9----.;////../;//:/;.---9;/9/////9///9
@M03495:530:000000000-LYBTV:1:2111:23654:7998 1:N:0:GCCCAGTG+AATTGCGG
GTCAGCATGTGAGCTTTGGAGTGAAATCTCTTGTCTTAAGGAATAAAGGAAAAAGATTCCGTCGGAGGCTCGGTGCTCTACAGGTTCAACCTTTGTACTCTATTATTGCCTCACATTCCATCTCTTGTGAAAATATATTTGATTGGCTTTTCTGCAGGTTGTTTGCCAGGACTTTCCAAGACCTCCACTAGAAAACACAATAAACTTTTTGGAAGCTGGACAACTATCTTCATTTTTCAGAAACAGTGAAC
+
CCCCCFFFFFFFGGGGGGGGGFHHHHHHHHHHHFHHHHHHHHHHGHHHGHHHHHGGFHHHHHHGGGGGGHHGGEGGHHHHHHHHHHHHHHHHHHHFHHHHHHHGHHHHHHHFHHHHHHGHHHHHHHHHHHBGGGHHHHHHHHHHHGHHHHHHHHHHHHCGHGHHFHHHHHHHHHDHHHHHHHHHHHEFFHHHHHHHGGHCD0DGHHHFGHGGGCGHHHHHHHHHHHHHHHGGGGGGGG0CGGGGGGFFGG0
@M03495:530:000000000-LYBTV:1:2111:14958:8018 1:N:0:GCCCAGTG+AATTGCGG
GTCAGCATGTGAGCTTTGGAGTGAAATCTCTTGTCTTAAGGAATAAAGGAAAAAGATTCCGTCGGAGGCTCGGTGCTCTACAGGTTCAACCTTTGTACTCTATTATTGCCTCACATTCCATCTCTTGTGAAAATATATTTGATTGGCTTTTCTGCAGGTTGTTTGCCAGGACTTTCCAAGACCTCCACTAGAAAACACAATAAACTTTTTGGAAGCTGGACAACTATCTTCATTTTTCAGAAACAGTGAAC
+
BBBBBFFFFFFFGGGGGGGGGGHHHHHHHHHGHHHHHHHHHHHHHHHHHHHHHHGGHHHHHHHGGGGGGHHGGGGGHHHHHHHHHHHHHHHHHHHHHHHHHHHGHHHHHHHHHHHHHHHHHHHHHHHHHHHHHGHFHHHHHHHHHHHHHHHHHHHHHHHHGGHHHHHHGHHHHHHHHHHHHHHGHHHHHHHDHGHHHFHGFD<DHHHHHHGGHFGHHGHAHFFEHHHHHGGGGGGGGG9BFBFGFFFGGGF
@M03495:530:000000000-LYBTV:1:2111:20556:8026 1:N:0:GCCCAGTG+AATTGCGG
GTCAGCATGTGAGCTTTGGAGTGAAATCTCTTGTCTTAAGGAATAAAGGAAAAAGATTCCGTCGGAGGCTCGGTGCTCTACAGGTTCAACCTTTGTACTCTATTATTGCCTCACATTCCATCTCTTGTGAAAATATATTTGATTGGCTTTTCTGCAGGTTGTTTGCCAGGACTTTCCAAGACCTCCACTAGAAAACACAATAAACTTTTTGGAAGCTGGACAACTATCTTCATTTTTCAGAAACAGTGAAC
+
AAABBFFFFFFFFGGGGGGGGGHHHHHHHGHHHHHHHHHHHHHHHHHHHHHHHHGGHHHHHHHGGGGGGHHGGGGGHHHHHHHHHHHHHGHHHHHHHHFHHHHHGHHHHHHFHHHHHGHHHHHHHHHHHHHHHHHHHHHHHFHHHFHHHHGHHHHHHHHHGGHHHHHHHFHHHHHHHGHHHGHHHHHFHHHHHHHHHGHGHHGFHHHHHHGGGFGHHHHHHHHHHFHGHFGGGGGGGG0CFFGGGFFGG90
@M03495:530:000000000-LYBTV:1:2111:4252:8027 1:N:0:GCCCAGTG+AATTGCGG
GTCAGCATGTGAGCTTTGGAGTGAAATCTCTTGTCTTAAGGAATAAAGGAAAAAGATTCCGTCGGAGGCTCGGTGCTCTACAGGTTCAACCTTTGTACTCTATTATTGCCTCACATTCCATCTCTTGTGAAAATATATTTGATTGGCTTTTCTGCAGGTTGTTTGCCAGGACAGGTCGTGATTGCTGGAGCAGGTATGATATAATTCTAGGATTTGACAGATGAATAATTTACATATATATCTAACTTTGA
+
CCCCCFFFFFFFGGGGGGGGGGHHGHHHHHHHHHHHHHHHHFHHHHHHHHHHHHGGHHHIHGHGGGGGGHHFGGGGHHHHHHHHHHHHFHHHHHHHHHHHHHHHHHHHGHHGBFGHHGHHHHHHHHHHGBFGHHHHHHHHHEHHHHGHHHHHHHGHHHHHHGHHHHGGGHHHHEFGHGGGHHHHHHHHFHHFHFCGHHGGHHHHHHHHFHH0GHHHHHGHFHHHGHGGHHHHGHHHGG9BFGGGFFFFGG0
@M03495:530:000000000-LYBTV:1:2111:25355:8033 1:N:0:GCCCAGTG+AATTGCGG
GTCAGCATGTGAGCTTTGGAGTGAAATCTCTTGTCTTAAGGAATAAAGGAAAAAGATTCCGTCGGAGGCTCGGTGCTCTACAGGTTCAACCTTTGTACTCTATTATTGCCTCACATTCCATCTCTTGTGAAAATATATTTGATTGGCTTTTCTGCAGGTTGTTTGCCAGGACTTTCCAAGACCTCCACTAGAAAACACAATAAACTTTTTGGAAGCTGGACAACTATCTTCATTTTTCTGAAACAGTGAAC
+
BABBBFFFFFFFFGGGGGGGGGHHHHHHHHHFHHHHHHHHHHHHGHHHHFGGHHGGHHHHHGHGCFGGGHHFEEEGHHHHHHHGHHHHHHHFHHHHHHFHFHHHFHHHHHHBGHHHHHHHHFHHHHHHHHHHHHHHHHHHHBFHFFFGHHHHHFGHFHHHHDHFHHEHFEHHHHHHHHHHEHHHHHHHHHHFGDCGHHHCD=DGFHHHHHGGBCFEHGHHHHHHHFHFHHGFGGGGGF0;BFGGGF0F0B:
@M03495:530:000000000-LYBTV:1:2111:4431:8052 1:N:0:GCCCAGTG+AATTGCGG
GTCAGCATGTGAGCTTTGGAATTAGTAAATTCGTTGACGACAGAAGGAGCAAGATAACGACCACAGGGAGGGTGGTTTATCAACGGCAAAATATAGATCGGAAGAGCACACGTCTGAACTCCAGTCACGCCCAGTGATCTCGTATGCCGTCTTCTGCTTGAAAAAAAAAAATAATCAGTCTAGTGTAGATACTGCGTTACAACACGTATCAAAGTATGTGATGAGTGATATCGCACGAGAGTACAATATAA
+
BBBA?FFFFFFFGGGGGGGGGGHHHHHHFHHHGHHHHHGFGGGHGHHHHHHHHGHHHHGGGGFHHGHGGGGGEFGGGHHGHHGHFGGGGHHHHHHHHHHHGGGGHHHHHHHGAGFGHHHHGHHHHHHHG0FFGHGHH?DDHHFGHHHGFEGHGHHHHGHHHHHDGCCDFGB.00000000000;;0;00000;90..;..///...;.;.///;;///////://9/////:...9-.-.-9/////////
@M03495:530:000000000-LYBTV:1:2111:6068:8068 1:N:0:GCTCAGTG+AATTGCGG
GTCAGCATGTGAGCTTTGGAGTGAAATCTCTTGTCTTAAGGAATAAAGGAAAAAGATTCCGTCGGAGGCTCGGTGCTCTACAGGTTCAACCTTTGTACTCTATTATTGCCTCACATTCCATCTCTTGTGAAAATATATTTGATTGGCTTTTCTGCAGGTTGTTTGCCAGGACTTTCCAAGACCTCCACTAGAAAACACAATAAACTTTTTGGAAGCTGGACAACTATCTTCATTTTTCAGAAACAGTGAAC
+
CCCCDFFFFFFFGGGGGGGGGGHGHHHHHHHHHHHHHHHHHHHHHHHHHHHHHHGGHHIHHHHGGGGGGHHGGGGGHHHHHHFHHHHHHHHHHHHHHHHHHGHHHHHHHHHGHHHHHHHHHHHHHHHHGHHHGHHHHHHHHHHHGHHHHHHHHHHHHHHHHGHHHHHHGHHHHHHHHHHHHHHHHHHHHHHGHGHHGHHGGHGHHHHHHHGGGGHHHHGHHHHHHHHHHHGHGGGGGGFFBFGGGGGFGG0
@M03495:530:000000000-LYBTV:1:2111:19860:8074 1:N:0:GCCCAGTG+AATTGCGG
GTCAGCATGTGAGCTTTGGAATTAGCTGGTTTATCAACGGCAAAATATAGATCGGAAGAGCACACGTCTGAACTCCAGTCACGCCCAGTGATCTCGTATGCCGTCTTCTGCTTGAAAAAAAAAAAAAAAAAAAGGCATAACCGTCAGCTTCATAGTACAAACGAGGACTTCTATATCTGACACACTTACTTAGCACTGTAATCACGTACAACTATAAGATGATGCTAGCATTAAGTGGCTATAAGGCAGTA
+
CBCCDFFFFFFFGGGGGGGGGGHHHHHHHHHHHHHHHHGGGGGHHHHHHHHHHHGGGGHHHHHHHGHHHGHHHHHHHHHHHHFHGGGHHHHFFHHHGGHHGHGGGHGHHHHHHHHHHHHGG/B//<//-----....00:0:-:...00000000;00;00..9.--./:000000000;000/9:0;00:0:0000/;0000009.:..0;00000000;00000000000000;00..000000/..:0
@M03495:530:000000000-LYBTV:1:2111:23883:8098 1:N:0:GCCCAGTG+AATTGCGG
GTCAGCATGTGAGCTTTGGAGTGAAATCTCTTGTCTTAAGGAATAAAGGAAAAAGATTCCGTCGGAGGCTCGGTGCTCTACAGGTTCAACCTTTGTACTCTATTATTGCCTCACATTCCATCTCTTGTGAAAATATATTTGATTGGCTTTTCTGCAGGTTGTTTGCCAGGACTTTCCAAGACCTCCACTAGAAAACACAATAAACTTTTTGGAAGCTGGACAACTATCTTCATTTTTCAGAAACAGTGAAC
+
BABCCFFFFFFFGCGGGGGGGGGHFHHHHHHGHHHHHHHHHHHHGHHHHHHHHHGGHHHHHHHGGGGGGHHGGGGGHHHHHHGHHHHHHGHGHHHGHHHHHHHHHHHHHGHHHHHHHHGHHHHHHHHHHHGHGFHGHHHHHHGHHHHHHHHHHHHGHFHHHDHHGHHHGHHHHHHHHHFFGFHHHHHHHGFFHHHHHHHGH0DFFGHHHHGGHCCHHHHHHGHEHHHHHHGGGGGGGGFBFGGGGGFGGGC
@M03495:530:000000000-LYBTV:1:2111:26034:8104 1:N:0:GCCCAGTG+AATTGCGG
GTCAGCATGTGAGCTTTGGATGGTTCTGGTTTATCAACGGCAAAATATAGATCGGAAGAGCACACGTCTGAACTCCAGTCACGCCCAGTGATCTCGTATGCCGTCTTCTGCTTGAAAAAAAAAAAAAAAACAATATCACTAACTAATATCACAGGCATACGTGCTTAATTCAGCGAACAACCCACGACTAAATGTACTGACGTCTACAGATAGTCGTCAAATCAGTGCATATCGATAATGACCACGCTACC
+
CBCCCFFFFFFFGGGGGGGGGGGGHHHHHGHHHHHHHHEFGGGHHHHHHHHHHHGGGGHHHHHHHGHHHGHHHHHHHHHHHHEHGGGEGHHHGHHHGGHHGHGFFHFHHHHHGHHHHHHGGGGB<>//-<.<.0=0=000=0000000000000...000.</..00;000000.-9-9/.....---.-0:0000:0000.:./:000000000.....000000000;0:;:9;..000009.;...-/
@M03495:530:000000000-LYBTV:1:2111:16841:8122 1:N:0:GCCCAGTG+AATTGCGG
GTCAGCATGTGAGCTTTGGAGTGAAATCTCTTGTCTTAAGGAATAAAGGAAAAAGATTCCGTCGGAGGCTCGGTGCTCTACAGGTTCAACCTTTGTACTCTATTATTGCCTCACATTCCATCTCTTGTGAAAATATATTTGATTGGCTTTTCTGCAGGTTGTTTGCCAGGACTTTCCAAGACCTCCACTAGAAAACACAATAAACTTTTTGGAAGCTGGACAACTATCTTCATTTTTCAGAAACAGTGAAC
+
CCCCDFFFFFFFGGGGGGGGGGHHHHHHHHHHHHHHHHHHHHHHHHHHHHHHHHGGHHHIHHHGGGGGGHHGGGGGHHHHHHHHHHHHHHHHHHHHHHHHHHHHHHHHHHHHHHHHHHHHHHHHHHHHHHHGHHHHHHHHHHHHHFHHHHHHHHHGHGHHHGHHHHHHHHHHHHHHHHHHHHHHHHHHHHHHHHHHHHHCGGGGHFHHHHGGHHFHHGFHHHHHHHHHHFGGGGGGGG;FGGGFGGGGGF0
@M03495:530:000000000-LYBTV:1:2111:14887:8124 1:N:0:GCCCAGTG+AATTGCGG
GTCAGCATGTGAGCTTTGGACCAGCCTGAGTCCCTGGTTTATCAACGGCAAAATATAGATCGGAAGAGCACACGTCTGAACTCCAGTCACGCCCAGTGATCTCGTATGCCGTCTTCTGCTTGAAAAAAAAAAAAAAACACCGGAACTCAAGCTTCGAAGGTAGACGTGGGCTAGGACGAACGGGGTAAGAATGGCTAATCTTGCCCACAGATCTCGATATATTAGTAGAAGCATCAGTGGGGCACGAGGAT
+
BABCCFFFFFFFGGGGGGGGGGHHHGHHHHHHHHHHGFHHHHHHHHGGGGGHGHHHHHGHHHGGGGHHHHHEHGHHHGHHHHHHEHGHHHGHGGGHGGFGFGHGFEGHHHG/>0FGHFFHFFHFHHHG/C@</>>-<....-<<-:<00/00:00:;.;.;;B00....:9/...0/----;.9--.////9///:9/////9/;//.9./////.//.-;////////////9//9///.-.-...---/
@M03495:530:000000000-LYBTV:1:2111:19059:8180 1:N:0:GCCCAGTG+AATTGCGG
GTCAGCATGTGAGCTTTGGAATTAGCTGGTTTATCAACGGCAAAATATAGATCGGAAGAGCACACGTCTGAACTCCAGTCACGCCCAGTGATCTCGTATGCCGTCTTCTGCTTGAAAAAAAAAAAAAAACGAACCCACCACTCACTGAAAATTCACACCACATAACTAGACTAGCGATTTAATCCACTCAACCTATGGATACAATTGTTTGCTCATATATGTCCCACTGTTGCGATCCGTTCTCGTACGCG
+
DCDDDFFFFFFFGGGGGGGGGGHHHHHHHHHHHHHHHHGGGGGHHHHHHHHHHHGGGGHHHHHHHGHHHGHHHHHHHHHHHHEHGGGHHHHHFHHHGGHHHHGGGHGHHHEHHGHFHHHGGGG<//</-.-<.--......0//011:0011:<1110....0010110<1100/--...111110<<//0/./0100<<10101:011</11111<1111<<100<.01<01-<....<0/.1.<.<-9-
@M03495:530:000000000-LYBTV:1:2111:15298:8183 1:N:0:GCCCAGTG+AATTGCGG
GTCAGCATGTGAGCTTTGGAATTAGTAAATTCGTTGACGACAGAAGGAGCAAGATAACGACCACAGGGAGGGTGGTTTATCAACGGCAAAATATAGATCGGAAGAGCACACGTCTGAACTCCAGTCACGCCCAGTGATCTCGTATGCCGTCTTCTGCTTGAAAAAAAAAAAAAAATCCTTATAGTTGCATCTGGCAGTCTCGACACTTCACTGTGCGTCAAGCTACACATCCTCTGTTGACATCGTGTTAA
+
CCCCCFFFFFFFGGGGGGGGGGHHHHHHHHHHGGGHGHGFFGGHHHHHHHHHHHHHHHGGGGGHHHHGGGGGEFGGGHHHHHHHGGGGGHHHHHHHGHHHGGGGHHHHHHHCHHHGHHHHHHHHHHHHGHGGGHGHHHGHHHFFFHHHGGGHGHEHHHHHHHHHGGGGGE-----;00000;0000000000009/./0:0/0-.-0000000900..-..00:000/0;0/0000:00;0000:..;.00
@M03495:530:000000000-LYBTV:1:2111:15747:8189 1:N:0:GCCCAGTG+AATTGCGG
GTCAGCATGTGAGCTTTGGAGTGAAATCTCTTGTCTTAAGGAATAAAGGAAAAAGATTCCGTCGGAGGCTCGGTGCTCTACAGGTTCAACCTTTGTACTCTATTATTGCCTCACATTCCATCTCTTGTGAAAATATATTTGATTGGCTTTTCTGCAGGTTGTTTGCCAGGACTTTCCAAGACCTCCACTAGAAAACACAATAAACTTTTTGGAAGTTGGACAACTATCTTCATTTTTCAGAAACAGTGAAC
+
ABBBBFFFFFFDGGGGGFGGGFGHHCHHHHHBGGHHHHHFBGHHGHGFHHHFFAEFFHFFFFGFG?E?EHHGGAEGHHHFFFHB@GFBGHAFGHG4E@@EEGGEGHHHHFGEGHHHGHFHHGGHHFHFHG?EDFGHGHHHHFHHHGFHFHHHFHHFEEGHFEGHFGHHFAGEFHFHHHEFGHHFFHFFHHBDHFCFFHEGHHDDGHHHFHC-/GH0CGCFGFCGGHGCFFHGGFGFFF9CFGBGGEGGGG9
@M03495:530:000000000-LYBTV:1:2111:23389:8192 1:N:0:GCCCAGTG+AATTGCGG
GTCAGCATGTGAGCTTTGGAATTAGTAAATTCGTTGACGACAGAAGGAGCAAATAACGACCACAGGGAGGGTGGTTTATCAACGGCAAAATATAGATCGGAAGAGCACACGTCTGAACTCCAGTCACGCCCAGTGATCTCGTATGCCGTCTTCTGCTTGAAAAAAAAAAAACAAATCATCTCTAATCACCACAACTCATCTGTTGATTTTTCATTGAACAATTACACAACAAAAAATATCTGTGAATCTCC
+
BAAABFFFFFFDGGGGGGGGGGHHHHGHHHGDFFGHHHGFGGGHFGGFHHHHHHHGHGGEGGHHHHGGGGEEFEEGHHHHGHGFGGGGGHHGHHHHHHHGDGGHHFGHHHG?FHGHGHHHGHHHHHHA0FDGH?GHF11?F<?GHHGCA@FFHGHGHHHHHHBG-CCFC--..:.00000;00000009/09.9./9/9/99;//9////;/////////;;FB//;/A.:....;.9/////////////
@M03495:530:000000000-LYBTV:1:2111:23129:8193 1:N:0:GCCCAGTG+AATTGCGG
GTCAGCATGTGAGCTTTGGATGGTTCTGGTTTATCAACGGCAAAATATAGATCGGAAGAGCACACGTCTGAACTCCAGTCACGCCCAGTGATCTCGTATGCCGTCTTCTGCTTGAAAAAAAAAAAAACTAAACGAATATGCGCTAGACTTGATCGGTCCAGCTGCGTTCAAGATATAATTCTATAACTTCTTCTATCATCGCGATGTCTTGTTACGATCTACGATGTGTGAACAGTGGTAAGTACTATCAT
+
CCCCCFFFFFFFGGGGGGGGGGFGGHHHHGHHHHHHHHGGGGGHHHHHHHHHHHGGGGHHHHHHHGHHHGFHHHHHHHHHHHFHGGGHHHHHFHHHGGHHHHGEGHGHGHGFGGGGFHHGGGGG/<</11?11..>..<11..--.00<00000....-<//0/;-:.9/;00;00000;0000000;0;000;00009;;9---.9/;;/;///...../:9....//./9//9///9///////////;
@M03495:530:000000000-LYBTV:1:2111:13840:8201 1:N:0:GCCCAGTG+AATTGCGG
GTCAGCATGTGAGCTTTGGAGTGAAATCTCTTGTCTTAAGGAATAAAGGAAAAAGATTCCGTCGGAGGCTCGGTGCTCTACAGGTTCAACCTTTGTACTCTATTATTGCCTCACATTCCATCTCTTGTGAAAATATATTTGATTGGCTTTTCTGCAGGTTGTTTGCCAGGACTTTCCAAGACCTCCACTAGAAAACACAATAAACTTTTTGGAAGCTGGACAACTATCTTCATTTTTCAGAAACAGTGAAC
+
BBBBBFFFFFFFGGGGGGGGGGGHGGHBAEGBGHFGHFFDFHCGHHHBHBHHFH?FDEFHFFGEEFFGGHFG0EE@G@FFHH3G@FFGHDGGHBG4FGFHFHHHBFG4B@3?FGBGFH4FFEHGHHEFCEF?FFGHHHHGHFHHHAGGHFHHHHHHGFHHBDHHFGGGFGHGHHHHGHHGHHHHHHGHHHHGHHHHHGHGFG0DHHHHFHGGHHFEHHHHHFHGHHHGHHFFGGGFGGBFGGGGGFGGGG0
@M03495:530:000000000-LYBTV:1:2111:19346:8206 1:N:0:GCCCAGTG+AATTGCGG
GTCAGCATGTGAGCTTTGGTTTATCAACGGCAAAATATAGATCGGAAGAGCACACGTCTGAACTCCAGTCACGCCCAGTGATCTCGTATGCCGTCTTCTGCTTGAAAAAAAAAAAAACAGTACGAGCCCAACTAGGCGAAAACCCAGGCCCAAGATGAGGCCAGGGCGTCGCTAGGTAGAACATACGTACGGACACCAGCCCAGAGCCCTATCACCGTCATCCGACTGCTGTATGCAAAAAAATATGTGTA
+
BABBBFFFFFFFGGGGGGGGGGGHHHHHGGGGGHHHHHHHHHHHGGGGHHHHHGHGHHHGFHHHHHHHHHGHGHGGGHHHHE4FGHFEHGHHGGGHGEHGHHHG?FFDHGE/<<//</?FD11///<-....0<10><----<..:...:..:..00<;/..9..:.A----9.9.//////9;//99/.-..;-......9;E../;.9.////9.....:/..9-.///;//;///9..--;;//;///
@M03495:530:000000000-LYBTV:1:2111:6385:8227 1:N:0:GCCCAGTG+AATTGCGG
GTCAGCATGTGAGCTTTGGTCCAGCCTGAGTCCGCTGGTTTATCAACGGCAAAATATAGATCGGAAGAGCACACGTCTGAACTCCAGTCACGCCCAGTGATCTCGTATGCCGTCTTCTGCTTGAAAAAAAAAAAACACACAAACAACTGAGTGGATTATAATAAAGTGCATTTGATTTGTACAGATAACACTCAGTTGATCTACACGCAAGTGTACGTATTCGAGCATGATGGTGAACGCTCTACTGACGA
+
BBCABFFFFFFFGGGGGGGGGGHHHGHHHHHHHGGGGGHHHHHHGGHGGGGGHHHHHHHHHHHGGGGHHHHHHHGHHHGHHHFHHHHHHHHGHGGGHHHGD4FHHGFHHHHCGGHGHHHHHHHHHHHHGGGG//-<.0.........0/0<00.0000;000<0000000000000000;000000000000//0:000:00000/.----:0000./0000/:/.-000000000:0.....000000..
@M03495:530:000000000-LYBTV:1:2111:7218:8233 1:N:0:GCCCAGTG+AATTGCGG
GTCAGCATGTGAGCTTTGGAGTGAAATCTCTTGTCTTAAGGAATAAAGGAAAAAGATTCCGTCGGAGGCTCGGTGCTCTACAGGTTCAACCTTTGTACTCTATTATTGCCTCACATTCCATCTCTTGTGAAAATATATTTGATTGGCTTTTCTGCAGGTTGTTTGCCAGGACAGGTCGTGATTGCTGGAGCAGGTATGATATAATTCTAGGATTTGACAGATGAATAATTTACATATATATCTAACTTTGA
+
DDDCDFFFFFFFGGGGGGGGGGHHHHHHHHHHHHHHHHHHHHHHHHHHHHHHHHGGHIHHHHHGGGGGGHHGGGGGHHHHHGHHHHHHHHHHHHHHHHHHHHHFHHHHHHHHGGFHHHGHHHHHHHHHFGHHHHHHHHHHHGHHHHHHHHHHHHGHHHHHHGHHHHHHHHHHHFGHHGGGHHHHHHHHHGHHHHGHFHHHHHFHHHHHGGHHHHHHGGHFGHHH<GFGHHHGHHHHGECFFFFFFGGGGG0
@M03495:530:000000000-LYBTV:1:2111:8480:8246 1:N:0:GCCCAGTG+AATTGCGG
GTCAGCATGTGAGCTTTGGAATTAGTAAATTCGTTGACGACAGAAGGAGCAAGATAACGACCACAGGGAGGGTGGTTTATCAACGGCAAAATATAGATCGGAAGAGCACACGTCTGAACTCCAGTCACGCCCAGTGATCTCGTATGCCGTCTTCTGCTTGAAAAAAAAAAAAACGCTTCGCATGATGGATAACACGTCCTACTTGAACCTAAACGTACACATATACCACGTTCTACTTCATGTAACACTTC
+
?AAAAFFFFFFFGGGGGGGGGGHHHHHHHHHHGFGHHGGCEGEHBGGHFHHHHHHHHGGGGGGHHHHGFEEF?EEGGHHHHHHGGGGGGFGGHHHHFHHGGGGGHHGHHHH/GGFFGHHHHHHHHHHHGHGGGHFGHHDGHHGGFHHHGDGHGHHGHHHHFHHHHGGG??--99--..9-.99.///9///////.....:9/9////../;//9A...;/////////..;.;////;///////9////
@M03495:530:000000000-LYBTV:1:2111:22246:8251 1:N:0:GCCCAGTG+AATTGCGG
GTCAGCATGTGAGCTTTGGTCCAGCCTGAGTCCCTGGTTTATCAACGGCAAAATATAGATCGGAAGAGCACACGTCTGAACTCCATCACGCCCAGTGATCTCGTATGCCGTCTTCTGCTTGAAAAAAAAAAAATCATAGCCTTAACATAATAAAGATACTTAGTCGGTAGGATTGTATCTGTGTGTCATCAGTTGTTATTACTTAGCATCACTGAGGTTATCACAGTAACATACGTTGCAGCTTTTGTCTG
+
BABBCFFFFFFFGGGGGGGGGGHHHGHHHHHHHHHHHGGHHHHHHHGGGGGHHHHHHHHHHHGGGGHHHHHHHGHHHGHHHHHHHHHHGGHGGGHHHGHFHHHFGHHHHGF@GFGHHHHHHCGGHHCGGG/</01111<11111>11=<=<1110=<000<=D<0.--:..000/0<0000:0;..;0;00009;0.09;009C0900;090;909://00;0;9000;00000;0/..000:0;00/900
@M03495:530:000000000-LYBTV:1:2111:16475:8253 1:N:0:GCCCAGTG+AATTGCGG
GTCAGCATGTGAGCTTTGGAGTGAAATCTCTTGTCTTAAGGAATAAAGGAAAAAGATTCCGTCGGAGGCTCGGTGCTCTACAGGTTCAACCTTTGTACTCTATTATTGCCTCACATTCCATCTCTTGTGAAAATATATTTGATTGGCTTTTCTGCAGGTTGTTTGCCAGGACTTTCCAAGACCTCCACTAGAAAACACAATAAACTTTTTGGAAGCTGGACAACTATCTTCATTTTTCAGAAACAGTGAAC
+
CBBCCFFFFFFFGGGGGGGGGGHHHHHHHHHHHHHHHHHHHHHHHHHHHHHHHHGGHIIHHIHGGGGGGHHGGGGGHHHHHHHHHHHHGHHHHHHHHHHHHHHHHHHHHHHHHHHHHHHHHHHHHHHHHHHHGHHHHHHHHHHHHHHHHHHHHHHHHHHHHGHHHHHHHHHHHHHHHHHHHHHHHHHHHHGHHHHHHHHFGGDDHHHHHHGGFHHHHHHHGHHHHHHHGHGGGHHHHG<BFBFGGGFGGGB
@M03495:530:000000000-LYBTV:1:2111:16178:8273 1:N:0:GCCCAGTG+AATTGCGG
GTCAGCATGTGAGCTTTGGAATTAGTAAATTCGTTGACGACAGAAGGAGCAAGATAACGACCACAGGGAGGGTGGTTTATCAACGGCAAAATATAGATCGGAAGAGCACACGTCTGAACTCCAGTCACGCCCAGTGATCTCGTATGCCGTCTTCTGCTTGAAAAAAAAAAAAAAAGAGAATCAGTAATATAATTGAGAGATAGCGACGGTGACAATGTGGAGCCAATAGAGACGATGCTTATTCACCCTAT
+
DEEEEFFFFFFFGGGGGGGGGGHHHHHHHHHHGHHHHHGGGGGHHHHHHHHHHHHHHHGGGGGHHHHGGGGGEFGGGHHHHHHHGGGGGHGHHHHHHHHHGGGGHHHHHHHCHHHGHHHHHHHHHHHHGHGGGHHHHHBGHHGGHHHHGGGHGHHHHHHHHHHHHGGGGG?--<9.9/<0011011111111111<0<0.1:11-----...011001100.<.//001<11/<-...111111<1:../0
@M03495:530:000000000-LYBTV:1:2111:18242:8279 1:N:0:GCCCAGTG+AATTGCGG
GTCAGCATGTGAGCTTTGGTCCAGCCTGAGTCCTGGTTTATCAACGGCAAAATATAGATCGGAAGAGCACACGTCTGAACTCCAGTCACGCCCAGTGATCTCGTATGCCGTCTTCTGCTTGAAAAAAAAAAAAAGAATCAGCCGAGACATCAAATAATTACGTTAATACTATAACAGTGGAAAGCTCACAGTTAATGTAAAGCATCATCGCTAGACAGTAGACTCACGTAACTTGTTGTAGATAACTTTAA
+
EEEEEFFFFFFFGGGGGGGGGGHHHGHHHHHHHHHHFGHHHHHHHGGGGGHHHHHHHHHHHGGGGHHHHHHHGHHHGHHHHHHHHHHHHGHGGGHHHHHFHHHFGHHHHGGGHGHHHHHHGGGFHHGGGG/>/-..01<1110----./100001111111.///.11:11111:0011/<00./000001<111:1111111010<110..<.011/011111000.<:..11111./1111110<1:11
@M03495:530:000000000-LYBTV:1:2111:5734:8288 1:N:0:GCCCAGTG+AATTGCGG
GTCAGCATGTGAGCTTTGGTCCAGCCTGAGTCCTGGTTTATCAACGGCAAAATATAGATCGGAAGAGCACACGTCTGAACTCCAGTCACGCCCAGTGATCTCGTATGCCGTCTTCTGCTTGAAAAAAAAAAAACAAAAAGCAACAATTGTCGTAAATAGGATATAATAGATGCGACATGCTAAAGACCACCCTTGTGAGTTCAATAGTTCACGTGTTGTCCGTAGCTAGACAGTGAAGTGAGGTCGCTACT
+
A>AABFFFFFFFGGGGGGGGGGHHHGHHFHHHHHHHHHHHHHHHHGGGGGHHHHHGHHHHHGEFGHHHFHFHFHHHGHHHHHFHHHHHHGHGGGHEGFHFHHHFGHHHHGEEGGHHHHHHHHHHGHGCCC//>//.<>..0<000<10000....<0000<000000000;00:.--.00000000/9/....//0000;09;00;000000..9:../00.....0;0:00/00900;990://--..-0
@M03495:530:000000000-LYBTV:1:2111:17087:8288 1:N:0:GCCCAGTG+AATTGCGG
GTCAGCATGTGAGCTTTGGTTTATCAACGGCAAAATATAGATCGGAAGAGCACACGTCTGAACTCCAGTCACGCCCAGTGATCTCGTATGCCGTCTTCTGCTTGAAAAAAAAAAAAAACAACCCACCTCCACATAACAACACCATGCCAATCTAGCACTCACAAGTGATCTGTCATAGCTAACCATCATGTACTAACACGTCGTCTCATACACTAGAAATCCTCTCAGACAAGACTGACCCACTTCACCTT
+
CBCCDFFFFFFFGGGGGGGGGGHHHHHHGGGGGHHHHHHHHHHHGGGGHHHHHHHGHHHGHHHHHHHHHHGHGHGGGHHHHHGHHHGGHHHHGGGHGHHHHHHHGGHHHGE>@@/////?/?//.>.00.00>111000<.<..0000<00:0000;00//00<.:<00000000;;0C0009.09;090000000000...:-../00;:000/900000000;/0;00//.//;000//...000000;
@M03495:530:000000000-LYBTV:1:2111:23129:8329 1:N:0:GCCCAGTG+AATTGCGG
GTCAGCATGTGAGCTTTGGAGTGAAATCTCTTGTCTTAAGGAATAAAGGAAAAAGATTCCGTCGGAGGCTCGGTGCTCTACAGGTTCAACCTTTGTACTCTATTATTGCCTCACATTCCATCTCTTGTGAAAATATATTTGATTGGCTTTTCTGCAGGTTGTTTGCCAGGACTTTCCAAGACCTCCACTAGAAAACACAATAAACTTTTTGGAAGCTGGACAACTATCTTCATTTTTCAGAAACAGTGAAC
+
DCCCCFFFFFFFGGGGGGGGGGHHHHHHHHHHHHHHHHHHHHHHHHHHHHHHHHGEHHIHHIHGGGGGGHFGGFFGHHHHHHHHHHHHHHHHHHHHHHHHHHHHHHHHHHHBHHHHHHHHHHGHHHHHHHHHHHHHHHHHHHHHHHGHHHHHHHHHGHHHHGHHHHHHHHHHHHHHHGFHHHHHHEHHHHHHHHHHHHHGHDGHHGHHHHGGHHGHHHHHHHHHHHHGHHGGGGGGGG=CFFFFFFBFGF0
@M03495:530:000000000-LYBTV:1:2111:24523:8342 1:N:0:GCCCAGTG+AATTGCGG
GTCAGCATGTGAGCTTTGGACCAGCCTGAGTCCCTGGTTTATCAACGGCAAAATATAGATCGGAAGAGCACACGTCTGAACTCCAGTCACGCCCAGTGATCTCGTATGCCGTCTTCTGCTTGAAAAAAAAAAAACAACTGATCATGCACACAACAGTGCATTGCGAGTAGCAACGCAGTCACTGTAAAGAAGCATCAGATCTCCACACGTCTACAGCGCATGCACACTGCTAGCTGCTCATCACGATGACA
+
CCCCDFFFFFFFGGGGGGGGGGHHHGHHHHHHHHHHHHHHHHHHHHGGGGGHHHHHHHHHHHGGGGHHHHHHHGHHHGHHHHHHHHHHHHGHGGGHHHHHEGGHGGHHHHGEFHGHHHHHHHHHHHHGGGGD</.<..1011=111>111...../111=1101.-:-.1<11.----900<11111111./0010000<01101/09-../.1100---..<001./:01110:00:11111<....100
@M03495:530:000000000-LYBTV:1:2111:6928:8386 1:N:0:GCCCAGTG+AATTGCGG
GTCAGCATGTGAGCTTTGGAGTGAAATCTCTTGTCTTAAGGAATAAAGGAAAAAGATTCCGTCGGAGGCTCGGTGCTCTACAGGTTCAACCTTTGTACTCTATTATTGCCTCACATTCCATCTCTTGTGAAAATATATTTGATTGGCTTTTCTGCAGGTTGTTTGCCAGGACTTTCCAAGACCTCCACTAGAAAACACAATAAACTTTTTGGAAGCTGGACAACTATCTTCATTTTTCAGAAACAGTGAAC
+
CACBCFFFFFFFGGGGGGGGGGHHHHHHHHHHHHHHHHHHHHHHHHHHHHHHHHGGHIHIGGHGGGGGGHHGGGGGHHHHHHHHHHHHHHHHHHHHHHHHHHHHHHHHHHHGHHHHHHHHHHHHHHHHHHHHHHHHHHHHHFHHHHHHHHHHHHHHGHHHHGHHHHHHHHHHHHHHGHHHHGHHHHHHHGFGHHHHHHHEFGDGHGHHHHGGHHFEHHHHHGHHHHHHHHGGGGGGGGFFFGGGGGFGGGF
@M03495:530:000000000-LYBTV:1:2111:8128:8398 1:N:0:GCCCAGTG+AATTGCGG
GTCAGCATGTGAGCTTTGGAATTAGTAAATTCGTTGACGACAGAAGGAGCAAGATAACCACAGGGAGGGTGGTTTATCAACGGCAAAATATAGATCGGAAGAGCACACGTCTGAACTCCAGTCACGCCCAGTGATCTCGTATGCCGTCTTCTGCTTGAAAAAAAAAAAAAAAAAGAAGCAAAGTGCGAACATGACACGATCTACACAGACTGTTAAGTGTCGTTATAATGTAGACACTGACGATCACAGGC
+
BBCCCFFFFFFFGGGGGGGGGGHHHHHHHHHHGHHHHHGGGGGHHHHHHHHHHHHHHHHHGHHHGGGGGEGGEGHHHHHHHGGGGGHHHHHHHHHHHGGGGGHHGHHHGHHHGHHHHHHHHHHHHGHGGGHHHHFBHFHGGHHHHGGGHGHHHHHHHCHHGHGGGGC-;-----..;/00/;/000-.---000000;-...0:9/;.0.00000;09000.....;000009009/900:...../00..
@M03495:530:000000000-LYBTV:1:2111:18025:8421 1:N:0:GCCCAGTG+AATTGCGG
GTCAGCATGTGAGCTTTGGAGTGAAATCTCTTGTCTTAAGGAATAAAGGAAAAAGATTCCGTCGGAGGCTCGGTGCTCTACAGGTTCAACCTTTGTACTCTATTATTGCCTCACATTCCATCTCTTGTGAAAATATATTTGATTGGCTTTTCTGCAGGTTGTTTGCCAGGACTTTCCAAGACCTCCACTAGAAAACACAATAAACTTTTTGGAAGCTGGACAACTATCTTCATTTTTCAGAAACAGTGAAC
+
BAABBFFFFFBFGGGGGGGEGGHHHHHHHHHHHHHGHHHGHFFHFHFHHFFHHHGGHHHHGFFGGGGGGHHGGGGGHHHHGHHHHHHHGHHHGGHFHHHHHHHGHHHHHHHHHHGHHHHHHHHHHHHHHHBGHGHHHHHHHGHHBGHHHHHHHHGHHHGGHGHHHHHHFHEGGHHHHHGHEHHHHHHHHHHGHFHHHGHEGGFFHHHHHHG?HCHHHHHHHHHHHHHHHHGGGGGGGGFFFFGFGGGEGG9
@M03495:530:000000000-LYBTV:1:2111:20929:8428 1:N:0:GCCCAGTG+AATTGCGG
GTCAGCATGTGAGCTTTGGAATTAGCTGGTTTATCAACGGCAAAATATAGATCGGAAGAGCACACGTCTGAACTCCAGTCACGCCCAGTGATCTCGTATGCCGTCTTCTGCTTGAAAAAAAAAACACCTAACGCCTATTTATTTTTATTATGTTAAAGCCAGGATTACTTGTTATAGCATTAAAAAAGGAAAGTAAATATCGATTAATATGGTAAAAAGATCACCACTTCTAACTCAATTACACTTTTATT
+
BBBBBFFFFFFFGGGGGGGGGGHHHHHHHHHHHHHHHHGGGGGFFGGHHHHFFHGGGGGGGHHHHGHHHGDHFHHHHHGGDHEGEEGHEHFEDGHFFFFGFHC?>?FHFBDEFGCGHFCEC@/B//@/22@</</?C1?<1>111<.>=1F1>1FD111</..<0=00=0000=0D0000<:0;C0-.:///.;;000000...0.000;0900;000.9000/90./9////;//9////9///9:////
@M03495:530:000000000-LYBTV:1:2111:24082:8431 1:N:0:GCCCAGTG+AATTGCGG
GTCAGCATGTGAGCTTTGGAGTGAAATCTCTTGTCTTAAGGAATAAAGGAAAAAGATTCCGTCGGAGGCTCGGTGCTCTACAGGTTCAACCTTTGTACTCTATTATTGCCTCACATTCCATCTCTTGTGAAAATATATTTGATTGGCTTTTCTGCAGGTTGTTTGCCAGGACTTTCCAAGACCTCCACTAGAAAACACAATAAACTTTTTGGAAGCTGGACAACTATCTTCATTTTTCAGAAACAGTGAAC
+
CCCCDFFFFFFFGGGGGGGGGGHHHHHHHHHHHGHHHHHHHHHHHHHHHHHHHHGGHIIHHHHGGGGGGHHGFGGGHHHHHHHHHHHHHHHHHHHHHHHHHHHHHHHHHHHHHHHHHHHHHHHHHHHHHHHHHHHHHHHHHEHHFHHHHHHHHHHHHHHHHGHHHHHHHHHHHHHHHHHHHHHHHHHHHGGHHHHHHHH.GDGFHGHHHHGGHGHHHHGGHHHHHHHHHHGGGGGGHGCFGGFGGGGGGG0
@M03495:530:000000000-LYBTV:1:2111:14624:8432 1:N:0:GCCCAGTG+AATTGCGG
GTCAGCATGTGAGCTTTGGTCCAGCCTGAGTCCCTGGTTTATCAACGGCAAAATATAGATCGGAAGAGCACAAGTCTGAACTCCAGTCACGCCCAGTGATCTCGTATGCCGTCTTCTGCTTGAAAAAAAAAAAAAAATAACATAACTATAATGATGAGACGAGTCACTAAATTAATGCTAAAAGTTTTACAGCTCTACTACACTACTCATATGAGAATTGTACAATATAGAGCCAGCCTGCGCGCGTAAGG
+
CCCCCFFFFFFFGGGGGGGGGGHHHGHHHHHHHHHHHHHHHHHHHHGGGGGHHHHHHHHHHHGGGGHHHHHHHHHHHHHHHHHHHHHHHHGHGGGHHHHHFHHHGGHHHHGEFHGHHHHHHHHHHHHGGGDC>/--<011001110<111<11<1110<<.--::111:0011011:1<111010<11101<0001111110/://10111111111010<111<1:111111./.9./..-------.:0
@M03495:530:000000000-LYBTV:1:2111:5199:8452 1:N:0:GCCCAGTG+AATTGCGG
GTCAGCATGTGAGCTTTGGACTCCTGACTGGTTTATCAACGGCAAAATATAGATCGGAAGAGCACACGTCTGAACTCCAGTCACGCCCAGTGATCTCGTATGCCGTCTTCTGCTTGAAAAAAAAAAAACACTCCTCCCTCCAGAGCTTTCCCACCATACAGATAACATCGTGCGATATGCGTAGCAGCTAATACACCCCATGCTGCTGCTCTTACATGTCGTACTGTATCTCAGCTGACTAAGGTTGCATG
+
AAAAAFFFFFFFGGGGGGGGGGHHHHHHHHHFGHHHHHHHGGGGEHGGHFHHHHHHGGGGHHHHHHHGHHFFFFGHHHHHHHFHGHGGGHHHHHEHHHGGHHHHGGGHGHGGHHHHAGHHHGGGD<////???0100.00.0<>GE1110000..<00/<000000<0;....-...-00...-.00//0000000/.-9///00/////////9/;///.9...;////////:///.//////9..///
@M03495:530:000000000-LYBTV:1:2111:10764:8453 1:N:0:GCCCAGTG+AATTGCGG
GTCAGCATGTGAGCTTTGGAGTGAAATCTCTTGTCTTAAGGAATAAAGGAAAAAGATTCCGTCGGAGGCTCGGTGCTCTACAGGTTCAACCTTTGTACTCTATTATTGCCTCACATTCCATCTCTTGTGAAAATATATTTGATTGGCTTTTCTGCAGGTTGTTTGCCAGGACTTTCCAAGACCTCCACTAGAAAACACAATAAACTTTTTGGAAGCTGGACAACTATCTTCATTTTTCAGAAACAGTGAAC
+
CBCCCFFFFFFFGGGGGGGGGGHHHHHHHHHHHHHHHHHHHHHHHHHHHGHHHHGGHHIIHHHGGGGGGHHGGGGGHHHHHHHHHHHHHHHHHHHHHHHHHHHHGHHHHHHHHHHHHHHHHHHHHHHHHHGHHHHHHHHHHHHHHHHHHHHHHHHHGHHHHGHHHHHHGHHHHHHHHHHHHHHHHGHHHGFFHHHHHGHEHHGHHHHHHHGGFHHGHHHEHHHHHHHHHHGGGGGGGGFBFFGGGGFGGF0
@M03495:530:000000000-LYBTV:1:2111:25972:8465 1:N:0:GCCCAGTG+AATTGCGG
GTCAGCATGTGAGCTTTGGAATTAGTAAATTCGTTGACGACAGAAGGAGCAAGATAACGACCACAGGGAGGGTGGTTTATCAACGGCAAAATATAGATCGGAAGAGCACACGTCTGAACTCCAGTCACGCCCAGTGATCTCGTATGCCGTCTTCTGCTTGAAAAAAAAAATAACTAAAAATAGAAGACACGGGAGAGCAATTGTGAAGTCGACTACTACAACCGACATGGTAGTATCAGCACACTTTCTCG
+
CCDCDFFFFFFFGGGGGGGGGGHHHHHHHHHHGHHHHHGFGGGHHHHHHGHHHHHHHHGGGGGHHHHGFGGG?FFEFHHHHHHHGGGGGHHHHHHHHHHHGGGGGHHHHHHGHHHGHHHHHHHHHHHHGHGGGHGHHB1FGHGGHHHHGGGHGHHHHHHHHHHGHGCCG:.090000900.00000;//9.9-.-...0/0:000000::..;.-/:90000:9---.0/90:00000000./.:00009.
@M03495:530:000000000-LYBTV:1:2111:6387:8468 1:N:0:GCCCAGTG+AATTGCGG
GTCAGCATGTGAGCTTTGGAGTGAAATCTCTTGTCTTAAGGAATAAAGGAAAAAGATTCCGTCGGAGGCTCGGTGCTCTACAGGTTCAACCTTTGTACTCTATTATTGCCTCACATTCCATCTCTTGTGAAAATATATTTGATTGGCTTTTCTGCAGGTTGTTTGCCAGGACTTTCCAAGACCTCCACTAGAAAACACAATAAACTTTTTGGAAGCTGGACAACTATCTTCATTTTTCAGAAACAGTGAAC
+
AAAAAFFFFFFFGGGGG1CBGGF1GHHHBGFGBGGHFFHHGHFGHHHEHHHHHHGEFHHGHCFAEGGCFHGGGE/>FDFHHGHHHHHHGHHHHGGHFFGFHFHGHHHHFGGHFHFHHHHHHGHHHHGHHEFGHHHHHHHHH2GFF00GFGHHHHGHEFGGGCEHGGGG1?GHHHHHGGHHHFBGHCFGHHFFGHHGHHF.GHB0DGGHGFCGFHFFHG/CGHA:GCGHHGFFFGGFGF;9BFGFGGB0B00
@M03495:530:000000000-LYBTV:1:2111:3761:8509 1:N:0:GCCCAGTG+AATTGCGG
GTCAGCATGTGAGCTTTGGAATTAGTAAATTCGTTGACGACAGAAGGAGCAAGATAACGACCACAGGGAGGGTGGTTTATCAACGGCAAAATATAGATCGGAAGAGCACACGTCTGAACTCCAGTCACGCCCAGTGATCTCGTATGCCGTCTTCTGCTTGAAAAAAAAAAACAACATAGAGGGAGTCTATTTAGATGGTCTATGGAGACAGCAGATCGGAAGCGCACACAGACACGCTCAAGTCAGCTCAA
+
BAABBFFFFFFFGGGGGGGGGGHHHGGHGHHHGHHHHHGEEGGHHHGHHHHHHGHHHHGGGGGHHHHGGFGG?FEGGHHHHHFGGGGGGHHHHHHHHGHHGFFGHHHHHHHGHHHGHHHHHHHHHHHHDFFGGHGHHHDGGFCFFHHHGGGHGHHHHHHHHHHHHGGG?C9....;9000;/....;9900000;;//9///9/9/./....9.///.99...-9---.../....-...//9////////
@M03495:530:000000000-LYBTV:1:2111:27002:8511 1:N:0:GCCCAGTG+AATTGCGG
GTCAGCATGTGAGCTTTGGTTTATCAACGGCAAAATATAGATCGGAAGAGCACACGTCTGAACTCCAGTCACGCCCAGTGATATCGTATGCCGTCTTCTGCTTGAAAAAAAGACTTTGGACATGTGTTACATCGAAAAGGCAAGTCCCTTCATGATCATACTTTTATAGGAGACGCATACCATTTAACTTGGCCCAAATCCATTCTGGTGGAAGACATCTGATGAGTACATGCATACTTTGTCTGCAACGT
+
AABBBFFFFFFBGGGGGGGGGGHHHHHGGCGGGFFHFGFFHGGGEEEEGHFFHFHEGHHGDDBFGHHFHHHF1FFGGHHHH54BFFGGGHHHGGGHFFHHBGG303BEFE?/?234433222223332?3BB3/22//2//0@/?<1?<?FF111111?111111<111110.<.--<.0<00==0000;00/0.::.0:/000;0;;0:..:;.//0;000;090;000;0000000;00909000//-;
@M03495:530:000000000-LYBTV:1:2111:7390:8518 1:N:0:GCCCAGTG+AATTGCGG
GTCAGCATGTGAGCTTTGGTCCAGCCTGAGTCCCTGGTTTATAACGGCAAAATATAGATCGGAAGAGCACACGTCTGAACTCCAGTCACGCCCAGTGATCTCGTATGCCGTCTTCTGCTTGAAAAAAAAAAAAAAATACACCAACTTGCGATATGTGTATCTTAGATTCGTGAAAGCATACGAGAGTAGTAACATAGTTAACTGAAGACATGAAATGTACATAGCGGATACGAGACGTGATGTCTAGTTTT
+
CCCCCFFFFFFFGGGGGGGGGGHHHGHHGHHHHHHHHHHHHHHHHGGGGGHHHHHHHHHHHGFGGHHHHHHHGHHHGHHHHHHHHHHHHGHGGGHHHHHFHHGFGHHHHGGGHGHHHHHHHHHHHHGFGG<@/<--00<0</.../000--..-<<0<0000<000<00.:./.00/000<....-::00<0<0<00000:0:00000//:000:000000<000----.0.<......./0:0000:000
@M03495:530:000000000-LYBTV:1:2111:8484:8522 1:N:0:GCCCAGTG+AATTGCGG
GTCAGCATGTGAGCTTTGGATTAGTAAATTCGTTGACGACAGAAGGAGCAAGATAACGACCACAGGGAGGGTGGTTTATCAACGGCAAAATATAGATCGGAAGAGCACACGTCTGAACTCCAGTCACGCCCAGTGATCTCGTATGCCGTCTTCTGCTTGAAAAAAACAACAACACGGACCAGGATTCCAGTATCGCGAGCTTGGATCCTGAACAGAGGGTCATCCTGCAAATCAACAAGCTGCATGACCGG
+
A3>A>C@DFFFBGGGGGGGGGFHGFHHFHHHEHHFEHGGGCEB3FGCGEHHHHFHHHDFEE?AGGHG1E001BEEFFGHHHFGFGGGGHHHEHHHFHHHG?FG0BFCGHHGF?CFBHHFGC??FGHFEACGGG1FG?1???FDGGH1-.><.FHHFFFC.000.AA....:;.:..:9--.9990000;9;000..---;.;/./9/;:///:////.../.:99///9/://B9B/.99:B/9/////-9
@M03495:530:000000000-LYBTV:1:2111:6802:8524 1:N:0:GCCCAGTG+AATTGCGG
GTCAGCATGTGAGCTTTGGAGTGAAATCTCTTGTCTTAAGGAATAAAGGAAAAAGATTCCGTCGGAGGCTCGGTGCTCTACAGGTTCAACCTTTGTACTCTATTATTGCCTCACATTCCATCTCTTGTGAAAATATATTTGATTGGCTTTTCTGCAGGTTGTTTGCCAGGACTTTCCAAGACCTCCACTAGAAAACACAATAAACTTTTTGGAAGCTGGACAACTATCTTCATTTTTCAGAAACAGTGAAC
+
BBBBBFFFFFFFGGGGGGGGGGHGHHFHHHHHHHHGHHHHHHHHHHHHHGHHHHGEHHHHHGHGGGGGGHHGGGDGHHHHHGGHHHHHFHHHHHHHHHHHHHHGHHHGHHHFGHHHGHHGHHHHHHHHHFHHHHHGHHHHHFHHHHHHGHHHHHHHHHHHHGHHHHHHGHEEGHFHHHGGHGHHHHHHHHHDFGHHHHGEG<DDGGHHHHGGHGFGHHGHFHHHHGHGHHGGGGGGGGBFFBFFGGFGBF0
@M03495:530:000000000-LYBTV:1:2111:21210:8532 1:N:0:GCCCAGTG+AATTGCGG
GTCAGCATGTGAGCTTTGGGGAGGGTGGTTTATCAACGGCAAAATATAGATCGGAAGAGCACACGTCTGAACTCCAGTCACGCCCAGTGATCTCGTATGCCGTCTTCTGCTTGAAAAAAAAAAACAAACAGTTCATCTTTGTTGTTGTCGAGGACCAGGCGTTTACAGTACTATGCGAAACAGGATAATCTTATCGAGATTATTTGTTGTGATTAAGCCTTTGTACTGATCACTCATTCGTGTTGGCCGAT
+
CBCCCFFFFFFFGGGGGGGGGFEGGEFGEGHHHHHHHGGGGGHCHHHHHHHHHGGGGHHHHHHHGGHHGHHHHHHHHHHHHGHGGGHHHHHFHHHFGHHHHGGGHGHHHHHBFHHFHHGGG@C>?..>.>01111111=11=<./<./=..---......:.-;.0009090;000..---//:.00900000;/.....9/////9/.:.///:////////9/////9/:/:///////.....//--;
@M03495:530:000000000-LYBTV:1:2111:6298:8577 1:N:0:GCCCAGTG+AATTGCGG
GTCAGCATGTGAGCTTTGGTCCAGCCTGAGTCCTGGTTTATCAACGGCAAAATATAGATCGGAAGAGCACACGTCTGAACTCCAGTCACGCCCAGTGATCTCGTATGCCGTCTTCTGCTTGAAAAAACACCCAGAGAAATCGTATACCGTCTTCTGCTTGATCAAAAAAAAATACGATAATACTGTGAACTGAGTAATGATGATAAATATCAGATAAGACAAAACGGATACGTCTAACATGAAGGTGATCT
+
BBBBBFFFFFFFGGGGGGGGDBEFFFFFHHHHGHHHGGGHDGHHGFGCEAGHHHHGHGHHHDGFEFGHHHFCEGFHA5GGGH3@FGHHHEHFEE?@B344@BB?EF?4GG?>F/FFFHHHE0GF??C/F0//?//<F222@?CAF211/??G/1F1?1F1F11111<.---:.00.....;00<0000000000;0000000000000000000000000///..-...././...////////;//;F//
@M03495:530:000000000-LYBTV:1:2111:4996:8619 1:N:0:GCCCAGTG+AATTGCGG
GTCAGCATGTGAGCTTTGGAATTAGTAAATTCGTTTGGTTTATCAACGGCAAAATATAGATCGGAAGAGCACACGTCTGAACTCCAGTCACGCCCAGTGATCTCGTATGCCGTCTTCTGCTTGAAAAAAAAAACAATCTGAAGGGTAGTAAATACCCTAAGTAGACGTGCATGCTCGTAGCACTTTGTATGAAGAATTACGACCACACACATCTCAGTCAGCATGCATTCGCATGAGCCAGGAATGTGGCT
+
BBBBBFFFFFFFGGGGGGGGGGHHHHHHHHHHGBGGGGHHHHHHHHHGGGGGHHHFHHHFFHHGGGGHHGFHHHGHHHGHHHEHHHHHHGHEHFGGHHHF44FGFFFHFHF/?EFFFHHHHHHH3FF?CCB@D//<1??111<1/0<<<>111>11110>000<00.<<..0<0==.;...00;/00;00000:0/00;0..9--.9....0:0000900;/:/;//////..;.////:..9;/////..
@M03495:530:000000000-LYBTV:1:2111:17267:8629 1:N:0:GCCCAGTG+AATTGCGG
GTCAGCATGTGAGCTTTGGAGTGAAATCTCTTGTCTTAAGGAATAAAGGAAAAAGATTCCGTCGGAGGCTCGGTGCTCTACAGGTTCAACCTTTGTACTCTATTATTGCCTCACATTCCATCTCTTGTGAAAATATATTTGATTGGCTTTTCTGCAGGTTGTTTGCCAGGACTTTCCAAGACCTCCACTAGAAAACACAATAAACTTTTTGGAAGCTGGACAACTATCTTCATTTTTCAGAAACAGTGAAC
+
CCCDCFFFFFFFGGGGGGGGGGHHHHHHHHHHHHHHHHHHHHHHHHHHHHHHHHGGHHHHHIHGGGGGGHHGGGGGHHHHHHHHHHHHHHHHHHHHHHHHHHHHHHHHHHHHHHHHHHHHHHHHHHHHHHHHHHHHHHHHHHHHGFHHHHHHHHHHHHHHHGHHGHHHHHHHHHHHHHDGHHHHHHHHHHHHHHHHHHHEHHGFHGHHHHGCGHGHHHBHHHHHHHHHHHGGGGGGGGFFFGGEFFFEFBC
@M03495:530:000000000-LYBTV:1:2111:13019:8633 1:N:0:GCCCAGTG+AATTGCGG
GTCAGCATGTGAGCTTTGGAATTAGTAAATTCGTTGACGACAGAAGGATAACGACCACAGGGAGGGTGGTTTATCAACGGCAAAATATAGATCGGAAGAGCACACGTCTGAACTCCAGTCACGCCCAGTGATCTCGTATGCCGTCTTCTGCTTGAAAAAAAAAAAACAATAAACAAGTTCGAATATATACTATGTCTGAATGCAGCCAGACGTATAGATCATACTAGACTATCAACTGAAGACGTGATGAT
+
CCCCCFFFFFFFGGGGGGGGGGHHHGGHGHHHGHGHHHGFGGGHHHHHHHHHGGGGGHHHHGFGGGBFGGGHHHHHHHGGGGEHHHHHHHHHHHGGGGHHHHHHGGHHHGHGHHHHHHHHHHGHGGGHFGFHBGHHGGHHGHGGGHGGGHHHHHHHHGHGAEFEGA..;000000./000..90.;00090000;00000000000.9..;-.90000000;0090000000000/0:0000/.;../000
@M03495:530:000000000-LYBTV:1:2111:9787:8636 1:N:0:GCCCAGTG+AATTGCGG
GTCAGCATGTGAGCTTTGGAGTGAAATCTCTTGTCTTAAGGAATAAAGGAAAAAGATTCCGTCGGAGGCTCGGTGCTCTACAGGTTCAACCTTTGTACTCTATTATTGCCTCACATTCCATCTCTTGTGAAAATATATTTGATTGGCTTTTCTGCAGGTTGTTTGCCAGGACTTTCCAAGACCTCCACTAGAAAACACAATAAACTTTTTGGAAGCTGGACAACTATCTTCATTTTTCAGAAACAGTGAAC
+
CCCCCFFFFFFFGGGGGGGGGGHHHHHHHHHHHHHHHHHHHHHHGHHHHHHHHHGGHIHHHHHGGGGGGHHGGGGGHHHHHHHHHHHHHHHHHHHHHHHHHGHHHHHHHHHHHHHHHGHHHHHHHHHHHHHHHHHHHHHHHHHHHHHHHHHHHHHHHHHHHGHHHHHHHHHHHHGHHHFHHHHHHHHHHHHFHHHHHHHGHHGHHHHHHHGGHHBHHHHFFHHHHHHHHGGGGGGGGGB0CFBFGGGGGG0
@M03495:530:000000000-LYBTV:1:2111:20223:8640 1:N:0:GCCCAGTG+AATTGCGG
GTCAGCATGTGAGCTTTGGAATTAGTAAATTCGTTGACGACAGAAGGAGCAAGATAACGACCACAGGGAGGGTGGTTTATCAACGGCAAAATATAGATCGGAAGAGCACACGTCTGAACTCCAGTCACGCCCAGTGATCTCGTATGCCGTCTTCTGCTTGAAAAAAAAAAAAAAATACTCATGCGGAGCAGTACATATACATTAATATGACTCCTAAGTGCATGTGATGATTATGAGTGCGACATATTGTA
+
BBCCBFFFFFFFGGGGGGGGGGHHHHHHHHHHGHHHHHGGGGGHHHHHHHHHHHHHHHGGGGGHHHHGGGGGBFFGGHHHHHHHGGGGGHHHHHHHHHHHGGGGHHHHHHHGHHHGHHHHHHHHHHHHGHGGGHHHHGBHHHGGHHHHGDGHGHHHHHHHFHHHHGGGG:-9:99.00;00000.-;--9/0;00;000;0:0:0:00000000000/:0:0000000000000000000-.--9000000
@M03495:530:000000000-LYBTV:1:2111:8511:8652 1:N:0:GCCCAGTG+AATTGCGG
GTCAGCATGTGAGCTTTGGACCAGCCTGAGTCCCTGGTTTATCAACGGCAAAATATAGATCGGAAGAGCACACGTCTGAACTCCAGTCACGCCCAGTGATCTCGTATGCCGTCTTCTGCTTGAAAAAAAAAGCTCACCCCAAACCAGCCGCATTGCTCGTATTTGGTAGTAGGTTCCTCTCATGAGAAGAACACCGTATCACGCTCATATGCGAGGTGGCGTATCTCGAGAGAACATGACGCGTCAAAGCA
+
A1>>AFFFFDFFCFGF3F1CFFGFHGBEAF1D1GGHHED0AFFBGHG/EG/0FFFFBFHGHHGCFEFAGCGFHGHHHAFHHHFGG1GEGG/FAEEH@11BFBBE/?002D>/>F/FHD1EG10B1B0/////011<<00///0/>FC..A?-..<000.-./<000.;00000000:;00/00000009;/;C/9-....90...9.90000.;------99--9;999-;--/9/////;A-99--9/9;
@M03495:530:000000000-LYBTV:1:2111:20142:8657 1:N:0:GCCCAGTG+AATTGCGG
GTCAGCATGTGAGCTTTGGTCCAGCCTGAGTCCTCTGGTTTATCAACGGCAAAATATAGATCGGAAGAGCACACGTCTGAACTCCAGTCACGCCCAGTGATCTCGTATGCCGTCTTCTGCTTGAAAAAAAAAAAAAACAAAAAAGTGTATACATATGTAGGCACTCTTGTTATGACACTAAGCAGTTACAATATCATCCTATACTCCACTTATCATATCGTCACATCGTAGTCTCTATGATGATCACGGTC
+
DEEDDFFFFFFFGGGGGGGGGGHHHGHHHHHHHHHHHHHHHHHHHHHGGGGGHHHHHHHHHHHGGGGHHHGHHHGHHHGHHHHHHHHHHHHGHGGGHHHGGFHHHGGHHHHGGGHGHHHHHHHGHGHHGGGG@/<<-......-.0111=1111<11111<00.//110111:1<1000/00/</111111<111111001111<000/<1<111:111.<<..1:0....9111111111<11:1/..<.
@M03495:530:000000000-LYBTV:1:2111:22103:8671 1:N:0:GCCCAGTG+AATTGCGG
GTCAGCATGTGAGCTTTGGAGTGAAATCTCTTGTCTTAAGGAATAAAGGAAAAAGATTCCGTCGGAGGCTCGGTGCTCTACAGGTTCAACCTTTGTACTCTATTATTGCCTCACATTCCATCTCTTGTGAAAATATATTTGATTGGCTTTTCTGCAGGTTGTTTGCCAGGACTTTCCAAGACCTCCACTAGAAAACACAATAAACTTTTTGGAAGCTGGACAACTATCTTCATTTTTCAGAAACAGTGAAC
+
CBCCCFFFFFFFGGGGGGGGGGHHHHHHHHHHHHHHHHHHHHHHHHHHHHHHHHGGHIIIHHHGGGGGGHHGGGGGHHHHHHHHHHHHHHHHHHHHHHHHHHHHHHHHHHHHHHHHHHHHHHHHHHHHHHGHHHHHHHHHHEHHHHHHHHHHHGGHGHHHHGHHHHHHHHHHHHHHHHGHGHHHHHHHHHH1GGGHHHHEGDG=GHHHHHGGHHEHHHHHGGHHHHHGHHGGGGGGGGCFFGGGGGGGGG0
@M03495:530:000000000-LYBTV:1:2111:25229:8695 1:N:0:GCCCAGTG+AATTGCGG
GTCAGCATGTGAGCTTTGGAGTGAAATCTCTTGTCTTAAGGAATAAAGGAAAAAGATTCCGTCGGAGGCTCGGTGCTCTACAGGTTCAACCTTTGTACTCTATTATTGCCTCACATTCCATCTCTTGTGAAAATATATTTGATTGGCTTTTCTGCAGGTTGTTTGCCAGGACTTTCCAAGACCTCCACTAGAAAACACAATAAACTTTTTGGAAGCTGGACAACTATCTTCATTTTTCAGAAACAGTGAAC
+
CBCCDFFFFFFFGGGGGGGGGGHHHHHHHHHHHHHHHHHHHGHHHHHHHHHHHHGFHHHHHHHGGGGGGHHGGGGGHHHHHHHHHHHHHHHHHHHHHHHHHHHHHHHHHHHHHHHHHHHHHHHHHHHHHGHHHHHHHHHHHHHHHGHHHHHHHHHHHHFHGGHHHHHHHHHHHHHHHHHHHHHHHHHHGHHHHHFHHHHGHHHFHHHHHHGGCHHGHHHHHHGHHHHHGGGGGGGGGGFBFGGGFFFGEF0
@M03495:530:000000000-LYBTV:1:2111:17153:8696 1:N:0:GCCCAGTG+AATTGCGG
GTCAGCATGTGAGCTTTGGAGTGAAATCTCTTGTCTTAAGGAATAAAGGAAAAAGATTCCGTCGGAGGCTCGGTGCTCTACAGGTTCAACCTTTGTACTCTATTATTGCCTCACATTCCATCTCTTGTGAAAATATATTTGATTGGCTTTTCTGCAGGTTGTTTGCCAGGACTTTCCAAGACCTCCACTAGAAAACACAATAAACTTTTTGGAAGCTGGACAACTATCTTCATTTTTCAGAAACAGTGAAC
+
BBBBAFFFFFFFGGGGGGGGGFHCHHHHHHHHFHHHHHHHHHHHGHHHGHGHHFGGHHHHHHHGCEGGGHHGGGGGGHHHHHHHGFFHEGHHHHHHHHHFHFHHHHHHHHHHHHGHHGHHHHGHHHHGGFHFGGHHHHHHH4HHFGHHHGHHHHHHHHHHHGGCGHHHHECGHHHGHHHEFHHGHEGHHHFHD1<GHHHCGH0DGHHHHHGGHHGHGHHHHHACGHHHFGFEGGBBFGC0B0FGGGBBGG0
@M03495:530:000000000-LYBTV:1:2111:14501:8715 1:N:0:GCCCAGTG+AATTGCGG
GTCAGCATGTGAGCTTTGGAGAAAACGGCCGATGCCCTGGTTTATCAACGGCAAAATATAGATCGGAAGAGCACACGTCTGAACTCCAGTCACGCCCAGTGATCTCGTATGCCGTCTTCTGCTTGAAAAAAAAAAAAAGCATTAATCGTATTAACAACACGAGCGTCACCGACACTCTTCATAAGGCGACTCAGCATGCTACATTTAATCAACAATATGTCTATGAAGTCTCTCCATTTCGTCACACTTGT
+
BABBCFFFFDFFGGGGGGGGGGHHHHGGFGGGGGGHHHGHHHHHHHHHHGGGGEHHHHHHHGHHHGGGGHHHFHFHEHHHGHHHHHHEHHHFHGHGGGHHHHGGHHHFGHHBGGGFHGHHHHHHFHGHHHGCG/<--<../0<00=0...//:0;00;...----:9..0.9--90/00////////---;.//////;//;////////////.///9;///////////////////9/99..//////
@M03495:530:000000000-LYBTV:1:2111:8495:8720 1:N:0:GCCCAGTG+AATTGCGG
GTCAGCATGTGAGCTTTGGAGTGAAATCTCTTGTCTTAAGGAATAAAGGAAAAAGATTCCGTCGGAGGCTCGGTGCTCTACAGGTTCAACCTTTGTACTCTATTATTGCCTCACATTCCATCTCTTGTGAAAATATATTTGATTGGCTTTTCTGCAGGTTGTTTGCCAGGACTTTCCAAGACCTCCACTAGAAAACACAATAAACTTTTTGGAAGCTGGACAACTATCTTCATTTTTCAGAAACAGTGAAC
+
ABBBBFFFFFFFGGGGGGGGGGHHHHHFHFGHHGHHFHHHHGHHHHGHHGHFHHGGHHHHHHHGGGGGGHHGEGEGHHHHHHHHHHFHG4GFGHHHHHHHHHHHHHHGHHHHHHHHHHHHHHHHHFHHHHHHGGEHHGHHHGHHHGHHHHHGHHEHHHFHHGHHGFHHFEGHHGHHHHHEHHHHHGHHHEGFFGFGHFHGHH0=DGHGDHGGB;:CFHGHGGFHFGHFHHGGGGBGFGFEFB9BFFFBBF0
@M03495:530:000000000-LYBTV:1:2111:14136:8744 1:N:0:GCCCAGTG+AATTGCGG
GTCAGCATGTGAGCTTTGGAATTAGCTGGTTTATCAACGGCAAAATATAGATCGGAAGAGCACACGTCTGAACTCCAGTCACGCCCAGTGATCTCGTATGCCGTCTTCTGCTTGAAAAAAAAAAAAATATACAATGGCGATAAATGCTACACTAAACACACAGAGTTTTGAGGATGCTGACCTACTGATGAGTAGGGTTGATATTAGACATCTATATGTGATCTTGTTAGTTATACTCTCATGCTTTAGTA
+
CBCCDFFFFFFFGGGGGGGGGGHHHHHHHHHHHHHHHHGGGGGHGHHHHHHHHHGGGGHHHHHHHGHHHGGHHHHHHHHHHHFHGGGHHHHHHHHHGGHHHHGGGHGHHHHHHHFHHHHGGGG@B>>01111111110---..=111<110/1/0001...:.0/1111.../</0/111//10/0011110:1109/.-/11111110110111111:11<111111111::<1110100:111<11111
@M03495:530:000000000-LYBTV:1:2111:17018:8748 1:N:0:GCCCAGTG+AATTGCGG
GTCAGCATGTGAGCTTTGGAGTGAAATCTCTTGTCTTAAGGAATAAAGGAAAAAGATTCCGTCGGAGGCTCGGTGCTCTACAGGTTCAACCTTTGTACTCTATTATTGCCTCACATTCCATCTCTTGTGAAAATATATTTGATTGGCTTTTCTGCAGGTTGTTTGCCAGGACTTTCCAAGACCTCCACTAGAAAACACAATAAACTTTTTGGAAGCTGGACAACTATCTTCATTTTTCAGAAACAGTGAAC
+
BCCCDFFFFFFFGGGGGGGGGGHHHHHHHHHHHHHHHHHHHHHHGHHHHFHHHHGGHHIHHIHGGGGGGHHGGGGGHHHHHHHHHHHHHHHHHHHHHHHHHHHHHHHHGHHHHHHHHHHHHHHHHHHHHHHHHHHHHHHHHGHHGHHHHHHHHHHHHHHHHGHHHHHHGHHHHHHHHHHHHHHHHHHGHGHHGDGHHHHEGFGDGHHHHHGGGGHHHHHFHHHHHHHFHHGGGGGGGGCFGGGGGFF00C;
@M03495:530:000000000-LYBTV:1:2111:23614:8775 1:N:0:GCCCAGTG+AATTGCGG
GTCAGCATGTGAGCTTTGGAGTGAAATCTCTTGTCTTAAGGAATAAAGGAAAAAGATTCCGTCGGAGGCTCGGTGCTCTACAGGTTCAACCTTTGTACTCTATTATTGCCTCACATTCCATCTCTTGTGAAAATATATTTGATTGGCTTTTCTGCAGGTTGTTTGCCAGGACTTTCCAAGACCTCCATTAGAAAACACAATAAACTTTTTGGAAGCTGGACAACTATCTTCATTTTTCAGAAACAGTGAAC
+
BBCCAFFFFFFFGGGGGGGGGGFHHHHHHHHHHGHHHHHGHHHHHHHHHHHHHHGGHHHHHHHGGGGGFHHGGGGGHHHHHHHHHHHHHHHHHHHHGHHHHHHHHHHHHHHHHHHHHHHHHHHHHHHHGHFHHHHHHHHHHHHHGGHHHHHHHHHHHHHHHGHHHHHHHHHHHHHHHGHHFHHHHHHHGHHHGHHHHHGCGDDDHHHHHHGGHHGHHHGHHHGEHFCGHHHGGGGGGGCFFFGGGGBBFG0
@M03495:530:000000000-LYBTV:1:2111:6408:8779 1:N:0:GCCCAGTG+AATTGCGG
GTCAGCATGTGAGCTTTGGAGTGAAATCTCTTGTCTTAAGGAATAAAGGAAAAAGATTCCGTCGGAGGCTCGGTGCTCTACAGGTTCAACCTTTGTACTCTATTATTGCCTCACATTCCATCTCTTGTGAAAATATATTTGATTGGCTTTTCTGCAGGTTGTTTGCCAGGACTTTCCAAGACCTCCACTAGAAAACACAATAAACTTTTTGGAAGCTGGACAACTATCTTCATTTTTCAGAAACAGTGAAC
+
AAABBFFFFDBFGGGGGGGGGFHHHHHHCHHHHHHHHHHHHGFFHHHHGGFHFGFGHHHHEHGCGGGGGHFE?EEFHHHHHHEHHHHGHHHHHHH@GHHHFHGGGHHHFHHBGGHHHHHHHHHHHHHHHGGHHGHHHHHHHGHHFAFHHHHFHHHGHHHHHGHHHGHHGFHEHHHHHGHHGHGEGHFHHHE1G1GHHHACD<<=DHHHHHDGFHHAGHEHFGF:CHFGHHGBFGFGGG0B0;BBFFCGFF0
@M03495:530:000000000-LYBTV:1:2111:21677:8821 1:N:0:GCCCAGTG+AATTGCGG
GTCAGCATGTGAGCTTTGGAGTGAAATCTCTTGTCTTAAGGAATAAAGGAAAAAGATTCCGTCGGAGGCTCGGTGCTCTACAGGTTCAACCTTTGTACTCTATTATTGCCTCACATTCCATCTCTTGTGAAAATATATTTGATTGGCTTTTCTGCAGGTTGTTTGCCAGGAGACCTCCACTAGAAAACACAATAAACTTTTTGGAAGCTGGACAACTATCTTCATTTTTCAGAAACAGTGAACAACCCACT
+
CCCCCFFFFFFFGGGGGGGGGGGGHHHHHGHHHHHGHHHHHHHHHHHHHHHHHHGGHHHIHHHGGGG?EHHGGFFGHHHHHHHHHHHHEHHHHHHHHHHHHHHHHHHHHHHFHHHHHHHHHHHHHHHHHGHHHGHHHHHHHHHHHHHHHHHHHHHGHHHHHGHHHHHGHHGGGGGHHHHHHHHFFFHGHFGGHHHHHHHHHHGG<GGGHHCGHHHHHEHHHHGFHHHGHHGGGBFGGE09;FGGGGGGEG.
@M03495:530:000000000-LYBTV:1:2111:21433:8844 1:N:0:GCCCAGTG+AATTGCGG
GTCAGCATGTGAGCTTGGTCCAGCCTGAGTCCTTTGGTTTATCAACGGCAAAATATAGATCGGAAGAGCAAACGTCTGAACTCCAGTCACGCCCAGTGATCTCGTATGCCGTCTTCTGCTTGAAAAAAAAAAAACACACCGACCTTATACTATCTTCTTCATACACTGTGAGTCATATGAATATCTACTACTCCACCAGAGCATACTGCGTTGATCTTGTGTGTAGCGCGACGTATAACGTACGCTACCCC
+
CCCCDFFFFFFFGGGGGGGGGGHHGHHGHHHHHHHHHHHHHHHHHHGGGGGHHHHHHHHHHHGGGGHHHHHHHGHHHGHHHHHHHHHHHHGHGGGHHHHGDHHHGGHHHHG?EHGHHHHGHHHHHHHGGG@B///.0...>---.00<0<00000000=0000000000000000<0000<00:<00000<0=00/...../000:000...-.000:000/.<B00-------.00009/..-...9/..
@M03495:530:000000000-LYBTV:1:2111:9012:8845 1:N:0:GCCCAGTG+AATTGCGG
GTCAGCATGTGAGCTTTGGAATTAGTAAATTCGTTGACGACAGAAGGAGCAAGATAACGACCACAGGGAGGGTGGTTTATCAACGGCAAAATATAGATCGGAAGAGCACACGTCTGAACTCCAGTCACGCCCAGTGATCTCGTATGCCGTCTTCTGCTTGAAAAAAAAAAAAACAACACTACATTATGTACCCACTCGAAACACTCTCAGTTCCAAAGGCAGAGTATTCATTGTATAGACAAATGCTATAG
+
BBBBBFFFFFFFGGGFGGFCGGHGFGHFFHHHGGHFAGECEEEH3GGFFHHHHHHHHHGEEECEHFGECEEGBFE?FGHFHH@FFGGEGHHGGHFGHHHGGEFDCHHFHHHDHHHGFHHHGGHFHHGHGHGGGHCGHG1FGHFEHHHHGGCHGHHHHHHHGHHHGGGGCA99-.:....099/0000//9////.99...;-/9//////////////.9....;//9///;//////9//..////9///
@M03495:530:000000000-LYBTV:1:2111:21967:8848 1:N:0:GCCCAGTG+AATTGCGG
GTCAGCATGTGAGCTTTGGAGTGAAATCTCTTGTCTTAAGGAATAAAGGAAAAAGATTCCGTCGGAGGCTCGGTGCTCTACAGGTTCAACCTTTGTACTCTATTATTGCCTCACATTCCATCTCTTGTGAAAATATATTTGATTGGCTTTTCTGCAGGTTGTTTGCCAGGACTTTCCAAGACCTCCACTAGAAAACACAATAAACTTTTTGGAAGCTGGACAACTATCTTCATTTTTCAGAAACAGTGAAC
+
BABCCFFFFFFFGGGGGGGGGGHHHHHHHHHHHHHHHHHHHHHHHHHHHHHHHHGGHHIHHHHGGGGGGHHGGGGGHHHHHHHGHHHHHHHHHHHHHHHHHHHHGHHHHHHFHHHHHHHHHHHHHHHHHFHHFGHHHHHHHHHHHHHHHHHHHHHGGHHHHGHHHHHHHHHHHHHHHHEHAGHHHHHHHHHBGDFHGHHFG<DGHHHHHHGGGHGHHHHHHGHGFFHHHHGGGGGGGGFFGGGGGGGGGG0
@M03495:530:000000000-LYBTV:1:2111:10135:8857 1:N:0:GCCCAGTG+AATTGCGG
GTCAGCATGTGAGCTTTGGAGACTGGTTTATCAACGGCAAAATATAGATCGGAAGAGCACACGTCTGAACTCCAGTCACGCCCAGTGATCTCGTATGCCGTCTTCTGCTTGAAAAAAAAAAAAAAAACAATCAAAAAGACATAGCGCAAGCATCATAAAAACCGACAACAAGTATACCGTGAATATACTACAGTACTATAAAGTACTTCGGTCTAGACATGTATCTATAAATTAAAGCTGTCTACTCCTAG
+
DCDDEFFFFFFFGGGGGGGGGGGHHHHHHHHHHHHGGGGGHHHHHHHHHHHGGGGHHHHHHHGHHHGHHHHHHHHHHHHGHGGGHHHHHGHHHGGHHHHGFGHGHHHHHHHBCGHHGGGCBB@</><...100000<..//1110-----./<0<111110..-----.../111111<..<.:111111100111111<111<11<11.....:1:1::011:11111111:<11110010111100<01
@M03495:530:000000000-LYBTV:1:2111:9664:8859 1:N:0:GCCCAGTG+AATTGCGG
GTCAGCATGTGAGCTTTGGAGTGAAATCTCTTGTCTTAAGGAATAAAGGAAAAAGATTCCGTCGGAGGCTCGGTGCTCTACAGGTTCAACCTTTGTACTCTATTATTGCCTCACATTCCATCTCTTGTGAAAATATATTTGATTGGCTTTTCTGCAGGTTGTTTGCCAGGACTTTCCAAGACCTCCACTAGAAAACACAATAAACTTTTTGGAAGCTGGACAACTATCTTCATTTTTCAGAAACAGTGAAC
+
CCDDDFFFFFFFGGGGGGGGGGHHHHHHHHHHHHHHHHHHHHHHHHHHHHHHHHGGHIIHHHHGGGGGGHHGGGGGHGHHHHHHHHHHHHHHHHHHHHHHHGHHHHHHHHHHHHHHHHHHHHHHHHHHHHHHHHHHHHHHHHHHHHHHHHHHHGHHHHHHHGHHHHHHHHHHHHHHHHHHHHHHHHHHHHGDHFHHHHHFHDHDGHHHHHGGHGHHHHHHHHHGFGHHHHGGGGGGGGCFFGGFGGFFGGB
@M03495:530:000000000-LYBTV:1:2111:27335:8875 1:N:0:GCCCAGTG+AATTGCGG
GTCAGCATGTGAGCTTTGGTCCAGCCTGAGTCCCTGGTTTATCAACGGCAAAATATAGATCGGAAGAGCACACGTCTGAACTCCAGTCACGCCCAGTGATCTCGTATGCCGTCTTCTGCTTGAAAAAAAAAAAAGAAGAATCGGAATATTTTTATAACCTGATTAATGCTTGGTATATTTACACGTAGTCCTTGTAGCACTATCTATCATAGCCTCATGCGCTCTACCATATGATCAGTGTATTCTGTGTT
+
CCCCCFFFFFFFGGGGGGGGGGHHHGHHGHFHHHHHGBGHHHHGGHGGGGGGHHHHHHHHHGGGGGHHHHHHHGHHHGGHHHFHHHHHHHGHGGGFHFHF4FEGFGHGFFF?>GGGHHHHHHFGHHFCCFBC///<00<<110....000=0=.0000/0./000;000:00.::000000<00.;;..00090000000;000000000;0/00//;00..-..///////////////::/9///;///
@M03495:530:000000000-LYBTV:1:2111:4516:8889 1:N:0:GCCCAGTG+AATTGCGG
GTCAGCATGTGAGCTTTGGAGTGAAATCTCTTGTCTTAAGGAATAAAGGAAAAAGATTCCGTCGGAGGCTCGGTGCTCTACAGGTTCAACCTTTGTACTCTATTATTGCCTCACATTCCATCTCTTGTGAAAATATATTTGATTGGCTTTTCTGCAGGTTGTTTGCCAGGACTTTCCAAGACCTCCACTAGAAAACACAATAAACTTTTTGGAAGCTGGACAACTATCTTCATTTTTCAGAAACAGTGAAC
+
CCCCCFFFFFFFGGGGGGGGGGHHHHHHHHHGGHHHHHHHHHHHHHHHGHHHHHGGHIIIHHHGGGGGGHHGGGGGHHHHHHHHHHHHHHHHHHHHHHHHHHHHFHHHHHHHHHHHHHHHHHHHHHHHGGFGHHHHHHHHHHHHHFHHHHHHHHHHHHHHH/?GHHHHGHHHHHHHHHHHGHHHHHGHHHHFHHHHHGHFGFGDHHHHHHGGHCHHHHGHGHHHHGHHHHGGGFGGGG;FGGGFGGFGGG0
@M03495:530:000000000-LYBTV:1:2111:18608:8914 1:N:0:GCCCAGTG+AATTGCGG
GTCAGCATGTGAGCTTTGGAATTGTTGACGACAAAGGAGCAAGATAACGACCACAGGGAGGCTGGTTTATCAACGGCAATATATAGATCGGAAGAGCACACGTCTGAACTCCAGTCACGCCCAGTGATCTCGTATGCCGTCTTCTGCTTGAAAAAAAAAAAAAAAACAACAAATATGAAGAACGGTGTACGACGTACAGACAAACAATAGAAATTTGTGATTACATACTTGGCGGCGCTATTAGACACTAT
+
EDEEEFFFFFFFGGGGGGGGGGHHHHHHHGGGGGHHHHHHHHHHHHHHGGGGGHHHHGGGGGHHGHGHHHHHHHGGGGG3BGHHHHHHHHGGGGHHHHHHHGHHHGHHHHHHHHHHHHGHGGGHGHHHFHHHGGHHHHCGGHGHHHHHHHHGHHHGGGGE?@-9<-.....9.1111111<//9...901...-9.9.11.///..<<11<1111111<<111:11101110/----9--9111101/0/<
@M03495:530:000000000-LYBTV:1:2111:8115:8925 1:N:0:GCCCAGTG+AATTGCGG
GTCAGCATGTGAGCTTTGGAGTCAGTATGTGAGCTCTGGTTTATCAACGGCAAAATATAGATCGGAAGAGCACACGTCTGAACTCCAGTCACGCCCAGTGATCTCGTATGCCGTCTTCTGCTTGAAAAAAAAAAAAAAACAACCTACAACAGGCAGGAAGCAGACAAGAAGTGGCGTCTTCCAGGGGCATAGTGCCCGGCAGTGAGGGACACTACGATCCTCTATCTGTGCACCTACGGCGACGCTATTGA
+
CBCCCFFFFFFFGGGGGGGGGGHHHHHHHHGHHHHHHHHGHHHHHHHHGGGGGHHHHHHHHHHHGGGGHHHHHHHGHHHGHHHHHHHHHHHHGHGGGHHHFHBHHHGGHHHGEGGHGHHHHHHHGHHFHGGGD?>/<><....</0/00<./....-./..0//.//.</<:0<.-<-..0:00/.--</000000<.----/00<..9...0//...9.0000<00000000//0:..<-----...000
@M03495:530:000000000-LYBTV:1:2111:9472:8957 1:N:0:GCCCAGTG+AATTGCGG
GTCAGCATGTGAGCTTTGGTTTATCAACGGCAAAATATAGATCGGAAGAGCACACGTCTGAACTCCAGTCACGCCCAGTGATCTCGTATGCCGTCTTCTGCTTGAAAAAAAAAAAAAAAAAAAAGATAATGTACAATCTTAAACTGTCACAACGTAATATATTGTCAACCATATTACAGTTAAAAAACAGCTAATATTCTATACTTTCACAACTTACTTGAAGTACATTGATGCATCACGGATATGTGTAC
+
CABBCFFFFFFFGGGGGGGGGGHHGHHHGGGGGHHHHHHHHHHHGGGGHHHHHHHGHHHGHHHHHHHHHHHHEHGGGHHHHGDGHHFGHHHHGGGHGHHHHHHH0?FDHGCEDD@//<<><---<.0<;;00000<CC00000000:0:000.-..;90000:0;:0::..000000:00:;0;00-9./.:00000;0000:000000:00.0000:00000;:00000000:00000..-:.:000;00
@M03495:530:000000000-LYBTV:1:2111:26722:8967 1:N:0:GCCCAGTG+AATTGCGG
GTCAGCATGTGAGCTTTGGAATTAGTAAATTCGTTGACGACAGAAGGAGCAAGATAACGACCACAGGGAGGGAGGTTTATCAACGGCAAAATATAGATCGGAAGAGCACACGTCTGAACTCCAGTCACGCCCAGTGATCTCGTATGCCGTCTTCTGCTTGAAAAAAAAATAAACCTTATGTACCGCCCATTGCTTGTGTTTTTCGGAAGGGTACATCCTGCACTCAGTCATGATTCCACTCCCGTGTTGCA
+
AAA11C11DFB3B1ABGBG11FHFFHGHG3G1B0BAA1B0A0E01BAFAGECF0FBGBEEE////BGE/B>>/B/>GGBFHHFHGGC/>0BB1>G22BGC/?FEGFHBCFAEG/<<12FFB<BGGHHHGHAC?G1<D?<1??</FCB1A.<<.<=GGB110<DG<C--@.0;00//09000;00.--9.9900900.0////.;9---;--;9B//////;-//;///;////////////-----:9-9:
@M03495:530:000000000-LYBTV:1:2111:6642:8980 1:N:0:GCCCAGTG+AATTGCGG
GTCAGCATGTGAGCTTTGGAGTGAAATCTCTTGTCTTAAGGAATAAAGGAAAAAGATTCCGTCGGAGGCTCGGTGCTCTACAGGTTCAACCTTTGTACTCTATTATTGCCTCACATTCCATCTCTTGTGAAAATATATTTGATTGGCTTTTCTGCAGGTTGTTTGCCAGGACTTTCCAAGACCTCCACTAGAAAACACAATAAACTTTTTGGAAGCTGGACAACTATCTTCATTTTTCAGAAACAGTGAAC
+
CCCCDFFFFFFFGGGGGGGGGGHHHHHHHHHHHHHHHHHHHHHHHHHHHHHHHHGGHHHHHHHGGGGGGHHGGGGGHHHHHHHHHHHHHHHHHHHHHHHHHHHHHHHHHHHHHHHHHHHHHHHHHHHHHHHHHHHHHHHHHHHHHFHHHHHHHHGHHHHHHGHHHHHHHHHHHHGHHHHHHHHHHHHHHHGEGHFHHHHGH<GHHHHHHHGGHGFHHHHHHHHHHHHHGHGGGGGGGGFGGGGGGGGGEG0
@M03495:530:000000000-LYBTV:1:2111:10565:8984 1:N:0:GCCCAGTG+AATTGCGG
GTCAGCATGTGAGCTTTGGAATTAGAAATTCGTTGACGACAGAAGGAGCAAGATAACGACCACAGGGAGGGTGGTTTATCAACGGCAAAATATAGATCGGAAGAGCACACGTCTGAACTCCAGTCACGCCCAGTGATCTCGTATGCCGTCTTCTGCTTGAAAAAAAAAAACAAGAACAATCATGATCCTATGGGAGATGTTGAGCCACCATCTTACATTTCTCATACAAATACGTGACAGTATACGATAAC
+
A>AABFBFFFFFGGGGGGGGGGHHHHHHHHHGHHHHHGGGGGHHHHHHHHHHHHHGHGGGGGHHHHGGGGGBFFGGHHHHHHFEGGGGHHHHHHHHHHHGEGGHHHHHHHGBGHGHHHHHHHHHHHHGHGGGHHHHHFBGHGGHGGHGGGHGHGHHHHHHFHHHGGGGG;..9//9//90/000;9000;000./..///9;////9/..///////////;///;///9///.//..//;////..9../
@M03495:530:000000000-LYBTV:1:2111:17136:9002 1:N:0:GCCCAGTG+AATTGCGG
GTCAGCATGTGAGCTTTGGAGGGCAAGAAGTGGTTGTGACATTGCTGGTTTATCAACGGCAAAATATAGATCGGAAGAGCACACGTCTGAACTCCAGTCACGCCCAGTGATCTCGTATGCCGTCTTCTGCTTGAAAAAAAAAAAACACGAAGACCTCCAGCAGGAGACGTCAGCGCTGTTGGTCATCGCTTGGTCGATCATTTCGCACACCTAGAGCGGTCGACCACAAGGCGGGACTGCAGTCACCCGAG
+
DCCDDFFFFFFFGGGGGGGGGGGGGGGHHHFGHGFGFGHHHHHHGHHHHHHHHHHHHGGGGGHHHHHHHHHHHGGGGHHHHHHHGHHHGHHHHHHHHHHHHGHGGGHHHHF?FHHGGHHHHGGGHGHHHHHHHGHHHHGGG?->-....-...//00.;;C/...........0.-.-900..000;;.;...;0--::.B:0:B..=;../:0:00--.-----99..;..---;;../00:00:0.---
@M03495:530:000000000-LYBTV:1:2111:18930:9034 1:N:0:GCCCAGTG+AATTGCGG
GTCAGCATGTGAGCTTTGGTCCAGCCTGAGTCCTGGTTTATCAACGGCAAAATATAGATCGGAAGAGCACACGTCTGAACTCCAGTCACGCCCAGTGATCTCGTATGCCGTCTTCTGCTTGAAAAAAAAAACACATATAAAATGTAAGACTTCTCCGGATTACATCAAATACCCTACAAATTCAAATACATATATTAGATCAAAACTGAGAAGTATAACTCTAACCTTGAGTGGCAGCGTGAAAGACTCAT
+
CCDCCFFFFFFFGGGGGGGGGGHHHGHHHHHHHHHHGHHHHHHHHGGGGGGHHHHHHHHHHGGGGHHHHHHHGHHHGHHHHHHHHHHHHGHGGGHHHHHDHHGFGHHHHGGGFGGHHGHHFGFHHHGGGGG//0/1=111?1=1=?1111==>111.-...0011<000110000<.00:1<:11111001::111111110000.01:011/1:1111<1111:.101001<../..-....1<//1<01
@M03495:530:000000000-LYBTV:1:2111:23584:9035 1:N:0:GCCCAGTG+AATTGCGG
GTCAGCATGTGAGCTTTGGAGTGAAATCTCTTGTCTTAAGGAATAAAGGAAAAAGATTCCGTCGGAGGCTCGGTGCTCTACAGGTTCAACCTTTGTACTCTATTATTGCCTCACATTCCATCTCTTGTGAAAATATATTTGATTGGCTTTTCTGCAGGTTGTTTGCCAGGACTTTCCAAGACCTCCACTAGAAAACACAATAAACTTTTTGGAAGCTGGACAACTATCTTCATTTTTCAGAAACAGTGAAC
+
CABCCFFFFFFFGGGGGGGGGGHHHHHHHHHHHHHHHHHHHHHHGHHHHHHHHHGGHIIHHHHGGGGGGHHGGGGGHHHHHHGHHHHHHHHHHHHHHHHHHHHHHHHHHHHHHHHHHHHHHHHHHHHHHHHHHHHHHHHHHHHHHHHHHHHHHHGHHHHHHGHHHGHHHHHHHHHHHHHHHHHHHHHHHHGEHGGHHHHGH0DGHHHHHHGGGGHEHHHFHGHEHHHHGHGFGGGGGG;FFGGGGGGGGF0
@M03495:530:000000000-LYBTV:1:2111:4889:9051 1:N:0:GCCCAGTG+AATTGCGG
GTCAGCATGTGAGCTTTGGATGGTTCTGGTTTATCAACGGCAAAATATAGATCGGAAGAGCACACGTCTGAACTCCAGTCACGCCCAGTGATCTCGTATGCCGTCTTCTGCTTGAAAAAAAACAAACAATTCTAGATATTCATAAAAATTGGTTGAACAAATTTTAATAACTACGACCAGTTGATGAATTAGGCTAGTTGTTCCAATATAATTGGGATTAACATGAGATCGTGTGACAGCCATGTTTTTTG
+
A1A11B1@1BDFD1GEGGGB1BF1BFEF1GHFF3EAGGEEECAAGGBGHHHHF/EEFC00B10GFC0FE/DF1FFGGB@@GG/B/>?>BFG2@@20//0B2B///0>BGFFB1FH1EB0E/<<//</0/1@@2D22F222@2>2211?01111//0FF1<01<FDGGFFH11>1.C.-<.=<00=GFCC0;0;/;0.0:0C.000:09;900;F/9./;C0;BC/9009FCBA.90000..;;BB//-9--
@M03495:530:000000000-LYBTV:1:2111:5812:9069 1:N:0:GCCCAGTG+AATTGCGG
GTCAGCATGTGAGCTTTGGAGACTGGTTTATCAACGGCAAAATATAGATCGGAAGAGCACACGTTGAACTCCAGTCACGCCCAGTGATCTCGTATGCCGTCTTCTGCTTGAAAAAAAAAAAAAAAAAAAGAAAAAAGTGGCACACTGTCTACTACATGTCAAAATACAAATGACGTACTGTACTACACACTCGACATACGCACCAACAAGTGCGGTGCATTAGATCGTATCCACAACTCATTCTAACAATG
+
CCCCCFFFFFFFGGGGGGGGGGGHHHHHHHHHHHHGGGGGHHHHHHHHHHHGGGGHHHHHHHGHHHHHHHHHHHHHHHGHGGGHHHGGDGGFGGHHHHGFGHGHHHHHHHHBGHHGGGGGDB>/--<<-.<.//.-.000./0:./009;0;900000000000000000090:...;;000000:0/0.//..9..99..:--9.9../900--.-:90000000.;.;.0000..00;00000900000
@M03495:530:000000000-LYBTV:1:2111:9416:9080 1:N:0:GCCCAGTG+AATTGCGG
GTCAGCATGTGAGCTTTGGAATTAGTAAATTCGTTGACGACAGAAGGAGCAAGATAACGACCACAGGGAGGGTGGTTTATCAACGGCAAAATATAGATCGGAAGAGCACACGTCTGAACTCCAGTCACGCCCAGTGATCTCGTATGCCGTCTTCTGCTTGAAAAAAAAAAAACTAAACAGCACATCACACCTAGCACTAACTACGTTACAATCCACATTGAGCATACTAATCGCTCGCGTTAACTAATTTA
+
CABCCFFFFFFFGGGGGGGGFGHHHHHHHHHHGHHHHHGGGGGHHHHHHHGHHHHHHHGGGGGHHHHGGGGGEFGGGHHHHGGHGGGGGHHHHHHHHHHHGGGGFHHHHHHGHHHGHHHHHHHHHHHHGHGGGHHHHH1DGHGGHHHHGFGHGHHHHHHHGHHFHGGGGG@-.000;/0/././00:0;/.///:/:9/////;.;//.///:///////////////////....-;---..////99//
@M03495:530:000000000-LYBTV:1:2111:9406:9091 1:N:0:GCCCAGTG+AATTGCGG
GACAGCATGTGAGCTTTGGAATTAGTAAATTCGTTGACGACAGAAGGAGCAAGATAACGACCACAGGGAGGGTGGTTTATCAACGGCAAAATATAGATCGGAAGAGCACACGTCTGAACTCCAGTCACGCCCAGTGATCTCGTATGCCGTCTTCTGCTTGAAAAAAAAAAACAAACACCACCATAACCAATTTTATTCTTCTCCTCTAATATAAACCACTTCTACGGAACTGTAACGATCACCATGTTCGG
+
AACBCCFFFFFFGGGGGGGGGGHHHHGHHHHHGHHHHHGGGGGHHHHHHHHHHHHHHHGGGGGHHHHGGGGGEFGGGHHHHHDGGGGCGHHHHHGHHHHHGGGGHHHHHHHGHHHGGHHHHHHHHHHHGHGGGHGHHHBGHHFGHHHHGGGFGHHHHHHHHHGHHGGG?FB999...;:....0000;0.0009:0;000000:0/:000000000/..000000....-000000.....//000000.-
@M03495:530:000000000-LYBTV:1:2111:10035:9092 1:N:0:GCCCAGTG+AATTGCGG
GTCAGCATGTGAGCTTTGGTCCGCCTGAGTCCTGGTTTATCAACGGCAAAATATAGATCGGAAGAGCACACGTCTGAACTCCAGTCACGCCCAGTGATCTCGTATGCCGTCTTCTGCTTGAAAAAAAAATCTTGAAGCGGGGTCCGCCAGGCTACTGGGGCGAGAGAGGAGTGGGAAGGTTGCCGTCGACTCGTCGGTTATGGCGGGACCACAGAATACGACAGGTCAGGTCAGAGCTGCTTTAACACCGG
+
AA1A1C11DDFF1CGGGGGGGGEG?EEFHDEGHHHAFHCEADFAEFGGGHHHGHFHHEFFE/AE0GFGEGFECGEGGBGGHFFCFDEGGHG?/FBEB2@BGAFCHHHEGAEGFGDBGHHF<1B1C//><0122@11??///--..--<--:..0;00/.:.-----....9/----:99;/-99-:-------99-9;--///-9-----;-:AB/9//--9---9//--//9-////:///9///9/-9-
@M03495:530:000000000-LYBTV:1:2111:7104:9113 1:N:0:GCCCAGTG+AATTGCGG
GTCAGCATGTGAGCTTTGGAGTGAAATCTCTTGTCTTAAGGAATAAAGGAAAAAGATTCCGTCGGAGGCTCGGTGCTCTACAGGTTCAACCTTTGTACTCTATTATTGCCTCACATTCCATCTCTTGTGAAAATATATTTGATTGGCTTTTCTGCAGGTTGTTTGCCAGGACTTTCCAAGACCTCCACTAGAAAACACAATAAACTTTTTGGAAGCTGGACAACTATCTTCATTTTTCAGAAACAGTGAAC
+
BABBBFFFFFFFFFGFGG4GGFCGFHFHHGHHHEFFHGHGHFHHFHHHHHFHHHGFGHHHHHHGGGGGGHFAEEEFHHHGHHFGHHGGHHHHHHFDEHHHFHHG4FFF4EBFGHGHHHGFFHHHHHHHHHHHGHHHHHHHHHHHHHHHFHGHHHHHFHHHHGHHHHHGFGCGHHHHHHHHGFHFHHHFHHHHHHHHEFGEHHDDGHHGFHGGBGHAGHCFHFHHHHHGHHEFFGGGGGB0BBBFFGFFFF0
@M03495:530:000000000-LYBTV:1:2111:11203:9132 1:N:0:GCCCAGTG+AATTGCGG
GTCAGCATGTGAGCTTTGGACCAGCCTGAGTCCCTGGTTTATCAACGGCAAAATATAGATCGGAAGAGCACACGTCTGAACTCCAGTCACGCCCAGTGATCTCGTATGCCGTCTTCTGCTTGAAAAAAAAAAAAAAAAGGACAAACGATTCATAAAAAAAGATACGCTTCTCATGAATGAACGACATTCGATTAGAAGCATAGAGTATATGGAGTATCACGCGACATATTGATACATGTAAATCGCGAATA
+
CCCCDFFFFFFFGGGGGGGGGGHHHGHHHHHHHHHHHHHHHHHHHHGGGGGHHHHHHHHHHHGGGGHHHHHHHGHHHGHHHHHHGHHHHHGHGGGHHHHFDGGHGGHHHHGEFHGHHHHHHHHHHHHGGGGG</--<-../././..<..000<0<00--..000.....00:0000:0000<A--.000000.0000:000000<0:00000/0<0000..----.00000000:000000:0..-@--.
@M03495:530:000000000-LYBTV:1:2111:14097:9139 1:N:0:GCCCAGTG+AATTGCGG
GTCAGCATGTGAGCTTTGGACTCCTGACTGGTTTATCAACGGCAAAATATAGATCGGAAGAGCACACGTCTGAACTCCAGTCACGCCCAGTGATCTCGTATGCCGTCTTCTGCTTGAAAAAAAAAAAAAAAAACAATCATACGCTGAGTGCATGAAATACATTGATATAACACTATCCATGTTAAAATGTAAGGGCATGTAGTGTATGTTCATATTATTTTGTGTTCCAATGAGGTGTGTGTTCTACAGTC
+
DDEDDFFFFFFFGGGGGGGGGGHHHHHHHHHGGHHHHHHHGGGGGHHHHHHHHHHHGGGGHHHHHHHGHHHGHHHHHHHHHHHHGHGGGHHHHHGHHHGGHHHHGGGHGHHHHHHHHHHHHGGGCFD>/----...000<11.<..<.101111:1<110<11<1111<1:00:/11/<11<<111<<011110..A:.<111/1111111::1:111111<<///111<10<1/:.0..../1<111:<0
@M03495:530:000000000-LYBTV:1:2111:12732:9140 1:N:0:GCCCAGTG+AATTGCGG
GTCAGCATGTGAGCTTTGGAGTGAAATCTCTTGTCTTAAGGAATAAAGGAAAAAGATTCCGTCGGAGGCTCGGTGCTCTACAGGTTCAACCTTTGTACTCTATTATTGCCTCACATTCCATCTCTTGTGAAAATATATTTGATTGGCTTTTCTGCAGGTTGTTTGCCAGGACTTTCCAAGACCTCCACTAGAAAACACAATAAACTTTTTGGAAGCTGGACAACTATCTTCATTTTTCAGAAACAGTGAAC
+
DCCDCFFFFFFFGGGGGGGGGGHGHHHHHHHGHHHHHHHHHHHHHHHHHGHHHHGGHIIIHHHGGGGGGHHGGGGGHHHHHHHHHHHHHHHHHHHHHHHHHHHHHHHHHHHHHHHHHHHHHHHHHHHHHHHHHHHHHHHHHHHHHHHHHHHHHHHHHHHHHGHHHHHHGHHHHHHHHHGHHHHHHHHHHHHFHGHFHFHGHDGGHHHHHHGGHGHEHHGHGGHHHFHHGHGFGGGGGGFGGBFGGGFFGG0
@M03495:530:000000000-LYBTV:1:2111:7813:9141 1:N:0:GCCCAGTG+AATTGCGG
GTCAGCATGTGAGCTTTGGAATTAGTAAATTCGTTGACGACAGAAGGAGCAAGATAACGACCACAGGGAGGGTGGTTTATCAACGGCAAAATATAGATCGGAAGAGCACACGTCTGAACTCCAGTCACGCCCAGTGATCTCGTATGCCGTCTTCTGCTTGAAAAAAAAAAAAAAGCACAAACAGTGAGGAATCAGAGTCACGTGGATCAAGAACAAGCAGCACTGTCGACTCAACAGCCACATATCCTCCC
+
BBBBBFFFFFFFGGGGGGGGGGHHHHHHGHHHGHHHHHGGGGGHHHHGHHHHHHHHHHGGGGGHHHHGFGFG?FFFGHHHHHHHGGGGGHHHHHHHHHHHGGGGHHHHHHH@GHHGHHHHHHHHHHHHGHGGGHGHHGDHHHFGHHHHGDFHGHHHGHHHHHHHHGGCF-;---..//9:..;.;///./;//////:///.....//.///:9/..../..;///;..:.;//./...;../;//////:
@M03495:530:000000000-LYBTV:1:2111:16302:9152 1:N:0:GCCCAGTG+AATTGCGG
GTCAGCATGTGAGCTTTGGATGGTTCTGGTTTATCAACGGCAAAATATAGATCGGAAGAGCACACGTCTGAACTCCAGTCACGCCCAGTGATATCGTATGCCGTCTTCTGCTTGAAAAAAAAAAAAGATAATCCGCAATGAATTTGAACAAACACAACACAAGAAGAACATGATGAATTTAATAACAATGTAACGTCAAATGGACATTGTGCTCGATAGAGTACAGAATGTAACGCCACTCTCAAACGATA
+
CCCCCFFFFFFFGGGGGGGGGGGGHHHHHHHHHHHHHHGGGGGHHHGHHHHHHHGGGGHHHHHHHGHHHGFGHHHHHGHHHHEGGGGHHHHG4BGFHHHHHHGEEHFHHHHGGHHGHHHGG/B>///??111<<//<-.1><=1111111<.<.........;/://://:/000:00:CC00000;00:0000./...90000000;00000C.-/.;9B//;B/////99//.-99.////////.99.
@M03495:530:000000000-LYBTV:1:2111:19134:9158 1:N:0:GCCCAGTG+AATTGCGG
GTCAGCATGTGAGCTTTGGAGTGAAATCTCTTGTCTTAAGGAATAAAGGAAAAAGATTCCGTCGGAGGCTCGGTGCTCTACAGGTTCAACCTTTGTACTCTATTATTGCCTCACATTCCATCTCTTGTGAAAATATATTTGATTGGCTTTTCTGCAGGTTGTTTGCCAGGACTTTCCAAGACCTCCACTAGAAAACACAATAAACTTTTTGGAAGCTGGACAACTATCTTCATTTTTCAGAAACAGTGAAC
+
BBABBFFFFFFFFFFGGDGGGGGEHDGHHHHHHGGHHFDFGFCFGHFGF2FEEGFEFHHHFFFGEGE01EGGE?EEGFHHHHGFFGHGGEGHHHHEGFFHHHHHEGHFDGHHGGHHHHFFGGFHHHGGGG4FGGGFFFFFFEGFFHHHCGHHHHHHFFHHHGHHGHHHHEHHHHHHHFGB<FFHHHHHHHHFG1FGHGGGH<DGGHHHHHGCF0/CGHFHGGGEHHHHHHGFFGGGGG0CBFGGGEBFFF9
@M03495:530:000000000-LYBTV:1:2111:17732:9173 1:N:0:GCCCAGTG+AATTGCGG
GTCAGCATGTGAGCTTTGGTCCAGCCTGAGTCCTGGTTTATCAACGGCAAAATATAGATCGGAAGAGCACACGTCTGAACTCCAGTCACGCCCAGTGATCTCGTATGCCGTCTTCTGCTTGAAAAAAAAAATTCATGGTAGAACAAGTAATCATTGATTTAACATGATAAAAATAAATAGTCGTTAGGCTTGTATAGTTTAGTGACTGTTTGGTATGACTTTGAATCATTGAGGTTTACTCACGGAACAAA
+
BBCCCFFFFFFFGGGGGGGGGGHHHGHFHGHHHHGHHHHFGHHHHGGGEGHHHGHGHHHHHDAFGHHHHHHHGHHHEFHHGHHFGGHFFGHGGGHFEGF4GHG?FHFHHGF@GFHHEEHHFHGHFF<DD//011?@<1FB1<11??G?D11>1>F1111<11FBFG1=D0=00CDB0<0D0D.<.:C/;0;@.;C00:<00<0000;0000/;.0;/909000;0;00;C009:/BF/0009/:.-.-9/9
@M03495:530:000000000-LYBTV:1:2111:20970:9176 1:N:0:GCCCAGTG+AATTGCGG
GTCAGCATGTGAGCTTTGGAGTGAAATCTCTTGTCTTAAGGAATAAAGGAAAAAGATTCCGTCGGAGGCTCGGTGCTCTACAGGTTCAACCTTTGTACTCTATTATTGCCTCACATTCCATCTCTTGTGAAAATATATTTGATTGGCTTTTCTGCAGGTTGTTTGCCAGGACTTTCCAAGACCTCCACTAGAAAACACAATAAACTTTTTGGAAGCTGGACAACTATCTTCATTTTTCAGAAACAGTGAAC
+
BBBBBFFFFFFFGGGGGGGGGGHHHHHHHHHHHHHHHHHHHHHHHHHHHHHHHHGGHHHHHHHGGGGGGHHGGGGGHHHHHHHGHHHHHHHHHHHHHHHHGHHHGHHHHHHHHHHHHHHHHHHHHHHHHFHHFGHHHHHHHHHHHFHHHHHHHHGHHHHHHGHHHHHHHHHGHHHHHHHHGHHHHHHGHFHFGGFHHHGGHHGGGHHHHHGGGGHHHHHFHHHHHHHEHHGGFGGGGGCFGGFFFFFGGGB
@M03495:530:000000000-LYBTV:1:2111:23557:9180 1:N:0:GCCCAGTG+AATTGCGG
GTCAGCAGTGAGCTTTGGAGTGAAATCTCTTGTCTTAAGGAATAAAGGAAAAAGATTCCGTCGGAGGCTCGGTGCTCTACAGGTTCAACCTTTGTACTCTATTATTGCCTCACATTCCATCTCTTGTGAAAATATATTTGATTGGCTTTTCTGCAGGTTGTTTGCCAGGACTTTCCAAGACCTCCACTAGAAAACACAATAAACTTTTTGGAAGCTGGACAACTATCTTCATTTTTCAGAAACAGTGAACA
+
BABCCFFFFFFFGGGGGGGGGGHHHHHHHHHHHHHHHHHGHHHHGHHHHHHHHGGHHHHHIHGGGGGGHHGGEGGHHHHHHHHHHHHHHHHHHHHHHHHHHHHHHHHGHHHFHHHHHHHHHHHHHGHHHHHHHHHHHHHHHHHHEHHHCHHHHHHHHHHHGHHHHHHGHHHHHHHHHHHGHHHHHGHHHG1GFFHHHGGHHGFHFHHHHGGHHGGHFFGGHFHGHHGHHGGGGGGGGGFGCFGGGFGGGGF
@M03495:530:000000000-LYBTV:1:2111:12951:9204 1:N:0:GCCCAGTG+AATTGCGG
GTCAGCATGTGAGCTTTGGAATTAGTAAATTCGTTGACGACAGAAGGAGCAAGATAACGACCACAGGGAGGGTGGTTTATCAACGGCAAAATATAGATCGGAAGAGCACACGTCTGAACTCCAGTCACGCCCAGTGATCTCGTATGCCGTCTTCTGCTTGAAAAAAAAAAAAAGATCAACAAACAAATGAGCACCAAACATAGTCTAACGATAGGCATCACACAGCCGAACGTGTGCTAGTCACACAGCTC
+
CCCCCFFFFFFFGGGGGGGGGGHHHHHHHHHHGHHHHHGFGGGHHHHHHHHHHHHHHHGGGGGHHHHGGGGGEFFGGHHHHHHHGGGGGHHHHHHGHHHHGGGGGHHHHHHGHHHGHHHHHHHHHHHHGHGGGHHHHGHHHHGGHHHHGGGHGHHHHHHHHGFHHGFCGE:-9..;000/9......90;009.;.::.:000900;00..9../000/0900....-----.;/.00:0000000.9.00
@M03495:530:000000000-LYBTV:1:2111:23071:9208 1:N:0:GCCCAGTG+AATTGCGG
GTCATCATGTGAGCTTTGGTCCAGCCTGAGTCCCTGGTTTATCAACGGCAAAATATAGATCGGAAGAGCACACGTCTGAACTCCAGTCACGCCCAGTGATCTCGTATGCCGTCTTCTGCTTGAAAAAAAAAAAAAAAATTATTTTGATTCTGTTATCACAACGATTTCTTGTTATCACTCTAAAAACTAGAATTAAAGAGTAATTAGTCTTTCGTGACGAATCATCAATTGCACCTGTTTACCTTGCAATT
+
CCCCCFFFFFFFGGGGGGGGGGHHHGHHHFHHHHHHHHHHHHHHHGGGGGGHHHHHHHGHHHGGGGHFHHHHHGHHHGHHHHHHHHHHHHGHGGGHHHHH4FFGF>GHHGG/EGCDGHFHHHHHHHHGCGCC//--<-./<<0<00.=<0:0;0:00000:.:..;.:000;;9000000;9000:;:00:099B00;0/9090000;9://9.../...;9.//9///:////////////;////////
@M03495:530:000000000-LYBTV:1:2111:28082:9231 1:N:0:GCCCAGTG+AATTGCGG
GTCAGCATGTGAGCTTTGGAATTAGCTGGTTTATCAACGGCAAAATATAGATCGGAAGAGCACACGTCTGAACTCCAGTCACGCCCAGTGATCTCGTATGCCGTCTTCTGCTTGAAAAAAAAATAATGCCACTTCTTTTAGGACTGTATCCACTACTTGTAATATTGACCTTTCCTCTTTTCTTGTAACTCTCCCCACTGCTACCCATACAATCCCTCAGTCTTTGTCTCGAGGTTCTATTTTTCTTTCTA
+
BAABBFFFFFFFGGGGGGGGGGHGFHGHFHHHFHHFDGGGC?EFGGFFHHGHHHG1FFHHFGFFFGHHFF5GFFHFHHHHHHGGGGGEFGB4@FFEFAHHHHGEFHGHHH44BF?FG3BE?>/02@@2@22@<2222222011?0/<11<11110011<<111111111<1<11=0=0D0DBBGFG00000=0//./;G00000;.0C//099;/00/./0;0=BFB0F0/0.-;/0;00000;//9////
@M03495:530:000000000-LYBTV:1:2111:7188:9234 1:N:0:GCCCAGTG+AATTGCGG
GTCAGCATGTGAGCTTTGGAGACTGGTTTATCAACGGCAAAATATAGATCGGAAGAGCACACGTCTGAACTCCAGTCACGCCCAGTGATCTCGTATGCCGTCTTCTGCTTGAAAAAAAAAAGAGCGAAGCACATCAAGACAGCCTAACACTCAAGGGAATGAACACACCTCCCTATACCCGGAAAATACCTCTACACACTCGGAAGAGCCCACTTTTGATCTCACGTAACTCGCCTAAACCACGTCTGCGG
+
ABAABFFFFFFFGGGCGGGGGGGFHH5GHGHHHHHGEGCGFFHHHHHHHHHGGFGHHHHHHHGHGHGHHHHHHHHHHHHEHGGGHHFEFGDBGFGHHHHFEEHGHHHGFFF0FGDHGG/BD//2@///</?<?11??110<0.>0<10111///<<.../000<<<:..:;C./G0000/.--9;/000:0000;0/0.9/99.........;.//:/.//9//9.;...//.;-..;//9......./--
@M03495:530:000000000-LYBTV:1:2111:19777:9240 1:N:0:GCCCAGTG+AATTGCGG
GTCAGCATGTGAGCTTTGGAGTGAAATCTCTTGTCTTAAGGAATAAAGGAAAAAGATTCCGTCGGAGGCTCGGTGCTCTACAGGTTCAACCTTTGTACTCTATTATTGCCTCACATTCCATCTCTTGTGAAAATATATTTGATTGGCTTTTCTGCAGGTTGTTTGCCAGGACTTTCCAAGACCTCCACTAGAAAACACAATAAACTTTTTGGAAGCTGGACAACTATCTTCATTTTTCAGAAACAGTGAAC
+
BBBBBFFFFFFFGGGGGGGGGFGHBGHFHHHHHHHHHHGHGHHHHHHHHHHHGHGGGGHHHGHGGGGCEEFGGGCFGGHGHHGHHHHHHHHHHHHHGHHHHHHHHHFFHFHHHHGHHHGHHHHHHHGHHHHHHHHHHHHHHHHHHFGHHHHHHHHGHFHHHGHGHHHHGGHHHHHHFHHGFHHHGHHGFFHGHFGHHGHEHFFDHHHHHHGGHGHHGHHGFHHAHHHFHHEBCFGGGGBFFFFGGGGGGGB
@M03495:530:000000000-LYBTV:1:2111:19280:9240 1:N:0:GCCCAGTG+AATTGCGG
GTCAGCATGTGAGCTTTGGAGTGAAATCTCTTGTCTTAAGGAATAAAGGAAAAAGATTCCGTCGGAGGCTCGGTGCTCTACAGGTTCAACCTTTGTACTCTATTATTGCCTCACATTCCATCTCTTGTGAAAATATATTTGATTGGCTTTTCTGCAGGTTGTTTGCCAGGAAGACCTCCACTAGAAAACACAATAAACTTTTTGGAAGCTGGACAACTATCTTCATTTTTCAGAAACAGTGAACAACCCAC
+
CCCCCFFFFFFFGGGGGGGGGGHHHHHHHHHHHHHHHHHHHHHHHHHHHHHHHHGGHHIIHIHGGGGGGHHGGEEGHHHHHHHGHHHHHHHHHHHHHHHHHHHHHHHHHGHHHHHHHHHHHHHHHHHHHHHHHGHHHHHHHHHHH0GHHHHHHHHHGFHHHGHHHHHHGHCHFHHHHHGGHHHHHHHHFGHHGHHHHHHHHHHGGGHFGHHGHHHHGHEFHHHHHHHHHHGGGGGGGGFFGGGGGGGGGGG
@M03495:530:000000000-LYBTV:1:2111:23954:9253 1:N:0:GCCCAGTG+AATTGCGG
GTCAGCATGTGAGCTTTGGAGTGAAATCTCTTGTCTTAAGGAATAAAGGAAAAAGATTCCGTCGGAGGCTCGGTGCTCTACAGGTTCAACCTTTGTACTCTATTATTGCCTCACATTCCATCTCTTGTGAAAATATATTTGATTGGCTTTTCTGCAGGTTGTTTGCCAGGACTTTCCAAGACCTCCACTAGAAAACACAATAAACTTTTTGGAAGCTGGACAACTATCTTCATTTTTCAGAAACAGTGAAC
+
BC@CBFFFFFFFGGGGGGGGGGHHHHHHHHHHHFHHHHHHHHGHHHHHHHGHHGGGGIHHHHHGGGGGGHHGGGGGHHHHHHHHHHHHHHHHHHHHHHHHHHHHHHHHHHHHHHHHHHHHHHHHHHHHHHHHHHHHHHHHHHHHHHHHHHHHHHHHHHHHHGHHHHHHHHHHHHHHHHHHHHHHHHHHHHHFHHHHGHH<D0<DHHHHHHGGH;BGFGFHHHHFHHHHHHGGGGGGGGBFBFGGGGFGGGB
@M03495:530:000000000-LYBTV:1:2111:20249:9279 1:N:0:GCCCAGTG+AATTGCGG
GTCAGCATGTGAGCTTTGGAGTGAAATCTCTTGTCTTAAGGAATAAAGGAAAAAGATTCCGTCGGAGGCTCGGTGCTCTACAGGTTCAACCTTTGTACTCTATTATTGCCTCACATTCCATCTCTTGTGAAAATATATTTGATTGGCTTTTCTGCAGGTTGTTTGCCAGGACTTTCCAAGACCTCCACTAGAAAACACAATAAACTTTTTGGAAGCTGGACAACTATCTTCATTTTTCAGAAACAGTGAAC
+
CBCDDFFFFFFFGGGGGGGGGGHHHHHHHHHHHHHHHHHHHHHHHHHHHHHHHHGGHIHIHIHGGGGGGHHGGGGGHHHHHHHHHHHHHHHHHHHHHHGHHHHHHHHHHHHHHHHHHHHHHHHHHHHHHHFHHHHHHHHHHHHHHHHHHHHHHHHHHHHHHGHHHHHHHHHHHHHHHHHHHHHHHHHHHGHFHGHHHHHGHHHHHHHHHHGGGFHGHHGHHHHHHHHHHHGGGGGGGGCFGFGGGGGGGE:
@M03495:530:000000000-LYBTV:1:2111:13625:9281 1:N:0:GCCCAGTG+AATTGCGG
GTCAGCATGTGAGCTTTGGAGGGCAAGAAGTGGTTGTGACATTGCTATGGCAGCTAGAGCCATGGTTTATCAACGGCAAAATATAGATCGGAAGAGCACACGTCTGAACTCCAGTCACGCCCAGTGATCTCGTATGCCGTCTTCTGCTTGAAAAAAAAAAAAAAAGACTTCATCATCGCTTACACTGATAGAATATATACACCTTTATATCGATGACACAGTGACGACAGCTTCTGTTGTTCCACATATTA
+
CCCCCFFFFFFFGGGGGGGGGGGGGGGHHHGHHGGGGGHHHHHHHHHHHHHHGGHHHHHHHHHHHHHHHHHHHHGGGGGHHHHHHHHHHHGGGGHHHHHHHGHHHGHHHHHHHHHHHHGGGGGHHHGH3FHHGGHHHHGGGHGHHHHHHHGHHHHGGGGG<;---9./000;00;000....00;000;0;00;00000000:/00000;0...90000/.0000..---.000;0;00/;0;0000B000
@M03495:530:000000000-LYBTV:1:2111:16796:9298 1:N:0:GCCCAGTG+AATTGCGG
GTCAGCATGTGAGCTTTGGTCCATCCTGAGTCCTGGTTTATCAACGGCAAAATATAGATCGGAAGAGCACACGTCTGAACTCCAGTCACGCCCAGTGATCTCGTATGCCGTCTTCTGCTTGAAAAAAAAAAAAATAAAATATCGCATAGGGTCTGATGCCGTGCCTCAATTAGTCCGATAAGCTACATCAGTTGCATACGTCTGCTGTATCTTCTAGACGTTGTCCTGACGCAAGCATACTCTGCCTACCA
+
CCCCDFFFFFFFGGGGGGGGGGHHHHHHHHHHHHHHGGHHHHHHHGGGGGHHGHHHHHHHHGGGGHHHHHHHGHHHGHHHHHHHHHHHHGHGGGHHHHHGHHHFGHHHHGGGHGHHGHHHCFHHHHGGGCF@/-011111>11...<<00.////=0000-.-..00000;00;0<...9.00000:00000:000:00.:./.0;0000000000000...:;00000/..---9/0000000000;/.0
@M03495:530:000000000-LYBTV:1:2111:16541:9313 1:N:0:GCCCAGTG+AATTGCGG
GTCAGCATGTGAGCTTTGGAGTGAAATCTCTTGTCTTAAGGAATAAAGGAAAAAGATTCCGTCGGAGGCTCGGTGCTCTACAGGTTCAACCTTTGTACTCTATTATTGCCTCACATTCCATCTCTTGTGAAAATATATTTGATTGGCTTTTCTGCAGGTTGTTTGCCAGGACTTTCCAAGACCTCCACTAGAAAACACAATAAACTTTTTGGAAGCTGGACAACTATCTTCATTTTTCAGAAACAGTGAAC
+
DCCDDFFFFFFFGGGGGGGGGGHHHHHHHHHHHHHHHHHHHHHHHHHHHGHHHHGGHIHIHHHGGGGGGHHGGGGGHHHHHHHHHHHHGHHHHHHHHHHHHHHHHHHHHHHHHHGHHHHHHHHHHHHHHHHHHGHHHHHHHHHHHFHHHHHHHHHHHHHHHGHHHHHHGFHFHHHHHHFHGHHHHHHHHHHHHHHHHHHFGDGHHHHHHHGGGHHHHHHHHHHHHHHHHGGGGGGGHGFFGFGGGGGGGG0
@M03495:530:000000000-LYBTV:1:2111:25522:9317 1:N:0:GCCCAGTG+AATTGCGG
GTCAGCATGTGAGCTTTGGAGTGAAATCTCTTGTCTTAAGGAATAAAGGAAAAAGATTCCGTCGGAGGCTCGGTGCTCTACAGGTTCAACCTTTGTACTCTATTATTGCCTCACATTCCATCTCTTGTGAAAATATATTTGATTGGCTTTTCTGCAGGTTGTTTGCCAGGACTTTCCAAGACCTCCACTAGAAAACACAATAAACTTTTTGGAAGCTGGACAACTATCTTCATTTTTCAGAAACAGTGAAC
+
CCCCCFFFFFFFGGGGGGGGGGHHHHHHHHHHHHHHHHHHHGHHHHHHGHHHHEFEHIHIHIHGGGGGGHGEEGGGHHHHHHHHHHHGHHFHFHH4GHHHHHHHHHHHHHHFHHHHHHHHHHHHHGGHHHHFFGFHHHHHHHHHHHHHHHHHHHHHGHHGHBGHHHHHHGHHHHGHHGGHHGHHFEGHHHHFHHFHFHHGH0DHHGHHHHGGGGHHGHHEHHHHHCGHHHGGGGGGGGCFFGFGFGFGFG0
@M03495:530:000000000-LYBTV:1:2111:25134:9317 1:N:0:GCCCAGTG+AATTGCGG
GTCAGCATGTGAGCTTTGGAGTGAAATCTCTTGTCTTAAGGAATAAAGGAAAAAGATTCCGTCGGAGGCTCGGTGCTCTACAGGTTCAACCTTTGTACTCTATTATTGCCTCACATTCCATCTCTTGTGAAAATATATTTGATTGGCTTTTCTGCAGGTTGTTTGCCAGGACTTTCCAAGACCTCCACTAGAAAACACAATAAACTTTTTGGAAGCTGGACAACTATCTTCATTTTTCAGAAACAGTGAAC
+
A3AAAFFFFDFD5GGGGFFGGFFGBHCGFBGBGFGDGFFHHFCECGGFFHFGGFGGHHGGHHHGGGE0EH1EEEFEHGHFGHGHHFGFGGHHFHHGGGHHFFGG@GGFFHHHEGFGHBF4F3FFFHGGGB?GBBGFHHFGHHHHGAFHHGEHGHFHHF@DGDHHFHGHHGHHHGHHGF1FFC0GHEFGHH1GBBCGH.<<DH00<0DGHHG@/CB.CG/:CCGE//CBC0BFBFFFGE;CGB//;/;CF00
@M03495:530:000000000-LYBTV:1:2111:13793:9333 1:N:0:GCCCAGTG+AATTGCGG
GTCAGCATGTGAGCTTTGGAATTAGTAAATTCGTTGACGACAGAAGGAGCAAGAATGGTTTATCAACGGCAAAATATAGATCGGAAGAGCACACGTCTGAACTCCAGTCACGCCCAGTGATCTCGTATGCCGTCTTCTGCTTGAAAAAAAAAAAAAATAACAAAAATTTCACGTAGATACTAAATCTCAAAAATCACTATGATATATACTACATACACTATATATATATGTATTATTCTACAAAGATGAGT
+
DCCDCFFFFFFFGGGGGGGGGGHHHHHHGHHHGHHHHHGGGGGHHHHHHHHHHHHHHHHHHHHHHHHGGGGGHHHHHHHHHHHGGGGHHHHHHHGHHHGHHHHHHHHHHHHGHGGGHHHHHFHHGFGHHHHGGGHGHHHHHHHHHHHHGGG?@<---.0;00<....:0000..:..000000000000000..00000000000;000000000000:/00:000::00000000:0000000//0000:
@M03495:530:000000000-LYBTV:1:2111:7293:9351 1:N:0:GCCCAGTG+AATTGCGG
GTCAGCATGTGAGCTTTGGAATTAGTAAATTCGTTGACGACAGAAGGAGCAAGATAACGACCACAGGGAGGGTGGTTTATCAACGGCAAAATATAGATCGGAAGAGCACACGTCTGAACTCCAGTCACGCCCAGTGATCTCGTATGCCGTCTTCTGCTTGAAAAAAAAAAAAATGCGATATAAGTGTTAGTTATAGCGACTAAATACGATTCCGCAGCTATATCACTGGAATGAAGCTTAATCTGTTGCTG
+
BBBBBFFFFFFFGFGGGGGGGGHHHHGHHHHHGFGHHHGGGGGF3GHHHHHHHGHHHHGGGGGHHHHGGGGGEFGGGHHGHHGHEEGGGHHHHHHHHGGHGGGGHHGHHHH?GHGGHHHHHHHGHHHHGHGGGHFHHHBGHHFFHHHHGGFGGHHHHHHHHHHGCCDC-:---.00....-090009/;///;/;//--9--/9///.;A.///.9--//////////./////;////////////////
@M03495:530:000000000-LYBTV:1:2111:26360:9378 1:N:0:GCCCAGTG+AATTGCGG
GTCAGCATGTGAGCTTTGGAGTGAAATCTCTTGTCTTAAGGAATAAAGGAAAAAGATTCCGTCGGAGGCTCGGTGCTCTACAGGTTCAACCTTTGTACTCTATTATTGCCTCACATTCCATCTCTTGTGAAAATATATTTGATTGGCTTTTCTGCAGGTTGTTTGCCAGGACTTTCCAAGACCTCCACTAGAAAACACAATAAACTTTTTGGAAGCTGGACAACTATCTTCATTTTTCAGAAACAGTGAAC
+
CCCCCFFFFFFFGGGGGGGGGGHHHHHHHHHHHHHHHHHHHHHHHHHHHHHHHHGGHHHHHHHGGGGGGHHGGGGGHHHHHHHHHHHHHHHHHHHHHHHHHHHHHHHHHHHHHHHHHHHHHHHHHHHHHHHHHHHHHHHHHFHHHEHHHHHHHHGHHHHHHGHHHHHHFHHHHHHHHHHGHFGHHHHHHHHBGHHHHHHGHH0GHHHHHHGGHHHGHHHHGGHGFHHHHHGGGGGGGGFFFFGGGGGFGG0
@M03495:530:000000000-LYBTV:1:2111:24435:9394 1:N:0:GCCCAGTG+AATTGCGG
GTCAGCATGTGAGCTTTGGAATTAGTAAATTCGTTGACGACAGAAGGAGCAAGATAACGACCACAGGGAGGGTGGTTTATCAACGGCAAAATATAGATCGGAAGAGCACACGTCTGAACTCCAGTCACGCCCAGTGATCTCGTATGCCGTCTTCTGCTTGAAAAAAAAAATGTAGCGGGGAAATGCGTAGAAATGTGGAGGAACACCAGTGTCGAAGGCCTCTTACTGGAGTTTTACTGACGCTGTAGCTG
+
AAA?AFFF11D3BABCA1BGDAF1FDEGF3AGEAFFEAAFEA00BA0AA/A0F0AG1AEF?AAEGG/F/>EE/BE/FF@GGHHFCE@/EHFHD>G2BDGEEEFF00FG0<G/FCCFFFCFGGCC2@GD/GC<CG?1<11@1<?/00?1@C-G.11F11>C.<DB.<----90;9BC??--9-;///--9--//;9/9//-9A-ABB-;-/9/9--9----/-///9/;/9-;9//;//9//-----/9///
@M03495:530:000000000-LYBTV:1:2111:6953:9415 1:N:0:GCCCAGTG+AATTGCGG
GTCAGCATGTGAGCTTTGGTCCAGCCTGAGTCCTGGTTTATCAACGGCAAAATATAGATCGGAAGAGCACACGTCTGAACTCCAGTCACGCCCAGTGATCTCGTATGCCGTCTTCTGCTTGAAAAAAAAAAAATGACCTGGGTACGCCAGTATCTAGGAAAGAGTCTGGTGAGAGAATAAACTATAAGTTGCGGTGGGCGTGGAACATTGTCAGAGGAGTCGGTATCAGTTGGGTTCATCGTCTCTGGCGA
+
BA?ABF5DFFFFFGGGGGGGGGFGFFHHHHHHHHHHFGHHHGHHCECFEGHHHHHEGHFHHG1A1FGFHHHGFGGFFFGHHHHGHHHHFEGFFGH@GEHEFFF??GHFDEE>FFFGBFHHG?GHBFCF/B/</0?111=F0<>11>.-.-00000==000/.//0:;C/0/0.0/;/0;0000000;00000--;-.-.A--@./B./////////.9.9/--9..//:////-.;9////....////--
@M03495:530:000000000-LYBTV:1:2111:14600:9441 1:N:0:GCCCAGTG+AATTGCGG
GTCAGCATGTGAGCTTTGGTCCAGCCTGAGTCCTGGTTTATCAACGGCAAAATATAGATCGGAAGAGCACACGTCTGAACCCAGTCACGCCCAGTGATCTCGTATGCCGTCTTCTGCTTGAAAAAAAAAAACAAAATGCGACCTACAGCCATGGCACAGTGATGTCTTCGATTTACATGCGTAGGTTACACACCACAGCACCGACTCTCGTAGCACGTTAGGAGATATGATCTTTGTCAGCGCATAGTGGT
+
CCCCCFFFFFFFGGGGGGGGGGHHHGHHGHHHHHHHHHHHHHHGHGGGGGHHHHHHHHHHHGGGGHHHHHHHGHHHEHHHHGGHHHHHGHGGGHGHHHGHHHGGHHHHGGGGGHHHHHHHHHHHHGGGGBC///00111..--.1/<00..00/./0//<000000000..00.0:0000...-.0000009.....9./.;;---:00.;...00-.././;/./00000000:0000:0.--..;00.0
@M03495:530:000000000-LYBTV:1:2111:11109:9463 1:N:0:GCCCAGTG+AATTGCGG
GTCAGCATGTGAGCTTTGGAGTGAAATCTCTTGTCTTAAGGAATAAAGGAAAAAGATTCCGTCGGAGGCTCGGTGCTCTACAGGTTCAACCTTTGTACTCTATTATTGCCTCACATTCCATCTCTTGTGAAAATATATTTGATTGGCTTTTCTGCAGGTTGTTTGCCAGGACTTTCCAAGACCTCCACTAGAAAACACAATAAACTTTTTGGAAGCTGGACAACTATCTTCATTTTTCAGAAACAGTGAAC
+
CCCCCFFFFFFFGGGGGGGGGGHHHHHHHHHHHHHHHHHHHHHHHHHHHHHHHHGGHHIIHHHGGGGGGHGGGGGGHHHHHHHHHHGHHHHHHHHHHHHHHHHHHHHHHHHHHHHHHHHHHHHHHHHHHHHHHHHHHHGHHGHHHFHHHHGHHHHHGGGHHGHHFGHHHHHHHHHHHHHHHHHHHHHHHGHFGHHHHHHEGFDGHGHHHHGCGGHHGHHEFGGFFFHHHHGGGGGGGGFBBFFGGEFGGGF
@M03495:530:000000000-LYBTV:1:2111:16427:9477 1:N:0:GCCCAGTG+AATTGCGG
GTCAGCATGTGAGCTTTGGAATTAGCTGGTTTATCAACGGCAAAATATAGATCGGAAGAGCACACGTCTGAACTCCAGTCACGCCCAGTGATCTCGTATGCCGTCTTCTGCTTGAAAAAAAAAAAAAAAAAAGATGAAAATGGAGAAGGTTAATATGTTGCTCAGTTAATTGGAGGATACAGTGGTTTAGAGACGCAAAACAAATGTTATAATCATAGTACTAGTGACATATAGATATGGAATACACTTTG
+
EEEEEFFFFFFFGGGGGGGGGGHHHHHHHHHHHHHHHHGGGGGHHHHHHHHHHHGGGGHHHHHHHGHHHGHHHHHHHHHHHHEHGGGHHHHH4GHHGGHHHHGFGHGHHHHHHFFHHHHGG/<B>//>--<-<.0111111000/:./.:01:11111111011/111111100/..<001::1/1.<0<001<.----/....<1<1111111:1111:11111111111<<1::11111000000<100
@M03495:530:000000000-LYBTV:1:2111:3150:9496 1:N:0:GCCCAGTG+AATTGCGG
GTCAGCATGTGAGCTTTGGAGTGAAATCTCTTGTCTTAAGGAATAAAGGAAAAAGATTCCGTCGGAGGCTCGGTGCTCTACAGGTTCAACCTTTGTACTCTATTATTGCCTCACATTCCATCTCTTGTGAAAATATATTTGATTGGCTTTTCTGCAGGTTGTTTGCCAGGACTTTCCAAGACCTCCACTAGAAAACACAATAAACTTTTTGGAAGCTGGACAACTATCTTCATTTTTCAGAAACAGTGAAC
+
CCCCBFFFFFFFGGGGGGGGGGADDDFFGHHHGHHHHHHHHHHHHHHHHHHHHHGGHIHIHHHGGGGGGHGGEEGGHHHHHHHHHHHHHHHHHHHHHHHHHHHFGHHHHGHGHHHHHHHHHGHHHHHHHHFGGHHHHHHHHHGHHFHHHHHHHHGHEHHHHGHHHHHHHFHHHGHHHHHGHHHHH.GHHHHBFGGHHHHGHD<DDFGHHHGGHHEEHHHHHHHHGHHHHHGFGGGGGFBFGF0:BFFFFGF
@M03495:530:000000000-LYBTV:1:2111:28353:9559 1:N:0:GCCCAGTG+AATTGCGG
GTCAGCATGTGAGCTTTGGAATGTTGACGACAGAAGGAGCAAGATAACGACCACAGGGAGGGTGGTTTATCAACGGCAAAATATAGATCGGAAGAGCACACGTCTGAACTCCAGTCACGCCCAGTGATCTCGTATGCCGTCTTCTGCTTGAAAAAAAAAAATAATTAACAAACAAATACCTTTCTGTGTTTCTGTAGTATAGATTTTACCTTTTTTATATTGCTATTATCATGTTTGTTATATGCTGCCTG
+
BBBBBFFFFFFFGGGGGFGGFGEHHHHGGF2AECFFHHHGHGG2AGFHGAEEEEEFEGFEFGAFCEFHFF5F4?EG?EEAHH3BGHHHGHGECFFFFHHHFGHHHGHHGHFFGHHHHGGGADD<FGB22>@CFDGEHB@?<GGHHHDDHH0<G<FCG-A--.0::0;90;099.9.;090;0;BB000;//000;00000000;0;FB//////9-;//9//////9//////////..;;/9//;//.//
@M03495:530:000000000-LYBTV:1:2111:18001:9562 1:N:0:GCCCAGTG+AATTGCGG
GTCAGCATGTGAGCTTTGGAGGGCAAGAAGTGGTTGTGACTGGTTTATCAACGGCAAAATATAGATCGGAAGAGCACACGTCTGAACTCCAGTCACGCCCAGTGATCTCGTATGCCGTCTTCTGCTTGAAAAAAAAAAAAAAAATGTCACAATCAGATGAAGTGTGTGCGTTAATGCAGGCAGAGATAGATAGTGATCAAATATGCACAGACATACACAGAACTACAGAGCGAGAACTATAATATGTATAA
+
ECDEEFFFFFFFGGGGGGGGGGGGGGGHHHHHHHGGGGHHHHHHHHHHHHHHGGGGGHHHHHHHHHHHGGGGHHHHHHHGHHHGHHHHHHHHHHHHGHGG/FGHHH4HHHGGHHHHGGGHGHHHHHHGHHHHHGGGGG--<-<-<011::100000011111:01<..1.....11111..9.9./11<11111111110<11111101/0./110000.00/1:000<//<---9010111111111111
@M03495:530:000000000-LYBTV:1:2111:16794:9600 1:N:0:GCCCAGTG+AATTGCGG
GTCAGCATGTGAGCTTTGGTCCAGCCTGAGTCCTGGTTTATCAACGGCAAAATATAGATCGGAAGAGCACACGTCTGAACTCCAGTCACGCCCAGTGATCTCGTATGCCGTCTTCTGCTTGAAAAAAAAAAACAAAATCACGTAATCCGCATTCGGCACGTACAAAAAATGATTGCCAGTCGTAGTGGCATGAAGATCCGTATGTTCAGGTAGCAACTGGATGCAAAGCTAGATCGGCTGAACACGTTGAT
+
CCCCCFFFFFFFGGGGGGGGGGHGHGHHGHGHHHHHFGHHHHHFHGGGGGHHHFHHHBFHHGFEGEHGHHHHGHHHGHHHHGHHHHHHHGHGGGHGFGB4FGHGGHHHHGGCHFHHHGHHHGHDF0@D@//////<0111<.>00>11..-..00.<--../..00..:.00000000090...../../0.0000900.;9.////9/;/:////.://////////9//////..-.-.////...../
@M03495:530:000000000-LYBTV:1:2111:24419:9632 1:N:0:GCCCAGTG+AATTGCGG
GTCAGCATGTGAGCTTTGGTCCAGCCTGAGTCCCTGGTTTATCAACGGAAAATATAGATCGGAAGAGCACACGTCTGAACTCCAGTCACGCCCAGTGATCTCGTATGCCGTCTTCTGCTTGAAAAAAAAAAATTCCAATCCATATATTTAACAACATTCCATGTTCTTCTCAATTATTTTTGCTTCTTATTTCTTACTCTCCGTTTGTACGTCGTTCATTCTTCATTTGCTCCATTCATAGAAGCAAGTAC
+
CCCCCFFFFFFFFGGGGGGGGGHHHGHHHHHHHHHHHFGHHHHHHHGGDGGHGGHHHHHHHGGGGHHHHHHH?FGHGFHHHHHHGHHHHGHGGGHGFHHBGHHFFHHGFG?EHGHHGGHHFBFG3GC/B?//?1111?10011F111111=111..01>1=11>100=0000000==0000-000:0:00;0=00000;00/.;0;:F0;./;::.:C000000000;0;00:/;09009/99//;//;//
@M03495:530:000000000-LYBTV:1:2111:4592:9634 1:N:0:GCCCAGTG+AATTGCGG
GTCAGCATGTGAGCTTTGGAGTGAAATCTCTTGTCTTAAGGAATAAAGGAAAAAGATTCCGTCGGAGGCTCGGTGCTCTACAGGTTCAACCTTTGTACTCTATTATTGCCTCACATTCCATCTCTTGTGAAAATATATTTGATTGGCTTTTCTGCAGGTTGTTTGCCAGGACTTTCCAAGACCTCCACTAGAAAACACAATAAACTTTTTGGAAGCTGGACAACTATCTTCATTTTTCAGAAACAGTGAAC
+
BBCCCFFFFFFFGGGGGGGGGGHHHHHHHHHHHHHHHGHHHHHHHHHHHHHGHHGGHHHHHHHGGGGGGGHGGGGGHHHHHHHHHHHHHHHHHHHHHHHHHHHHHHHHHHHHHHHGHHHHHHHHHHHHGHHHHHHHHHHHHHHHHFHHHHHHHHHHHEHHHGHHHHHHGGHHHHHHHHGHGHHHHHHHGEHFHGHHHHHGHBDHHHHHHHGGEHFHHHHHHHFHHHHHHHFGGGGGGG0;FFFGGGGGGG0
@M03495:530:000000000-LYBTV:1:2111:3462:9636 1:N:0:GCCCAGTG+AATTGCGG
GTCAGCATGTGAGCTTTGGAATGTTGACGACAGAAGGAGCAAGATAACGACCACAGGGAGGGTGGTTTATCAACGGCAAAATATAGATCGGAAGAGCACACGTCTGAACTCCAGTCACGCCCAGTGATCTCGTATGCCGTCTTCTGCTTGAAAAAAAAAAAAAAAGACAAATACCAAGGCCAGAAAGGTTATCAAGTGGCGTAGAGTGTAACTCTCGAAGACACGAATTGTATATACTCGTAGTAGACATT
+
CCBCCFFFFFFFGGGGGGGGGGADDDABEFEGEGHHHHHHHHHHGHHHGGGGGEHHHGFEGGBFFGGHHHHHHHGGGGGHEHGHHHHHHHGGGGHHHHHHHGHHHGHHHHHHHHHHHHGHGGGGFGGFDGHHGGHHHHGFGHGHHHGFHHGFHHHGGG-A-9-<-..////0:0<<0.....9./00.<0000:00000.-<--.00000000000.0/..///.-...00000000<0.<...:000000
@M03495:530:000000000-LYBTV:1:2111:14189:9639 1:N:0:GCCCAGTG+AATTGCGG
GTCAGCATGTGAGCTTTGGAGTGAAATCTCTTGTCTTAAGGAATAAAGGAAAAAGATTCCGTCGGAGGCTCGGTGCTCTACAGGTTCAACCTTTGTACTCTATTATTGCCTCACATTCCATCTCTTGTGAAAATATATTTGATTGGCTTTTCTGCAGGTTGTTTGCCAGGACTTTCCAAGACCTCCACTAGAAAACACAATAAACTTTTTGGAAGCTGGACAACTATCTTCATTTTTCAGAAACAGTGAAC
+
A>AAAFFFDFF5AFDE5FGGCAFFFGH5FFGGHFA5FGFEE3CF3F5FDHFGCCF2BGHB3AGEEAC0EABE0?F?GHFFFHBGHHBEGBCGBGD4BFDGFBDDDGFF4GHGFCCGHFF44BGEFEG3344B3BFGHHFFF4FE1001FCGGFGFBG0@@<?<GCG1FGC/?C<DGD1?1?F<FG.<0>G1G1>0<FG.<<=0=DFDGHD@:/;C.C0/;CGFGHH:CCC09CF09FB;CFBF9CFB9000
@M03495:530:000000000-LYBTV:1:2111:8063:9649 1:N:0:GCCCAGTG+AATTGCGG
GTCAGCATGTGAGCTTTGGAGTGAAATCTCTTGTCTTAAGGAATAAAGGAAAAAGATTCCGTCGGAGGCTCGGTGCTCTACAGGTTCAACCTTTGTACTCTATTATTGCCTCACATTCCATCTCTTGTGAAAATATATTTGATTGGCTTTTCTGCAGGTTGTTTGCCAGGACTTTCCAAGACCTCCACTAGAAAACACAATAAACTTTTTGGAAGCTGGACAACTATCTTCATTTTTCAGAAACAGTGAAC
+
>>AABFFFFFFFGGGGGGGGGGHHHHHHHHHHHHHHHHHHGCGHHHHHHHHHHHGGHHHHHHHGGGGGGHHGGGGGHHHHHHHGHHHHHHHHHHHHHHHHHHHHHHHHHHHFHHHHHHHHHHHHHHGHGGHEHHHHGHHHHHHHHHGHHHHHHHEHFHHHHGHHFHHHHHHGHHHHHHGHFHHHHGHHGFEGHHBGHGGEG0<GFFGHHHGGGGGHHHHHFFGHHGHHHHGGFGGGGG9FF0FGFFBF0F9
@M03495:530:000000000-LYBTV:1:2111:22346:9660 1:N:0:GCCCAGTG+AATTGCGG
GTCAGCATGTGAGCTTTGGAATTAGTAAATTCGTTGACGACAGACGGATAACGACCACAGGGAGGGGGGTTTATCAACGGCAAAATATAGATCGGAAGAGCACACGTCTGAACTCCAGTCACGCCCAGTGATCTCGTATGCCGTCTTCTGCTTGAAAAAAAAAGATTACTTTGACTTTGAGCGTATCGTGGCTCTTAAACATTCTATTGAGGCTTGTGTCATTTTTACTCTTTCTCCATCCCCATTTCTTG
+
AAAAABDDFFB3AAAFD1FAGG1FF3FHFGH1FG0F0BA0AAAF0A/EECD1//AAEEHAAFGCEC///-->CGB1FF?-C--C/DDG0=CH0.C..:.::CCCG@FFGG00;F09/:9BBBA.E@..CF0C;00-;-B//:--;-:/BB///B-//;F=---;-/9B/999//FFF///-:@9AA--99-9A//;//////;9//;////;9A/@FF-//;////9///9///;//://-:;--/9/9//
@M03495:530:000000000-LYBTV:1:2111:5820:9661 1:N:0:GCCCAGTG+AATTGCGG
GTCAGCATGTGAGCTTTGGAGTGAAATCTCTTGTCTTAAGGAATAAAGGAAAAAGATTCCGTCGGAGGCTCGGTGCTCTACAGGTTCAACCTTTGTACTCTATTATTGCCTCACATTCCATCTCTTGTGAAAATATATTTGATTGGCTTTTCTGCAGGTTGTTTGCCAGGACTTTCCAAGACCTCCACTAGAAAACACAATAAACTTTTTGGAAGCTGGACAACTATCTTCATTTTTCAGAAACAGTGAAC
+
BBABBFFFFFFFGGGGGGGGCFGGGHHHFFFHHBGHHHHFHHHHHHFFFHHHHHGGGHHHHHHGGGGCEGFGG?EGHHHHHHEHHHHHBGHHHHGHHHHHHHHHHHHHGHHHGHHGHHHHGHHHGHGGGFGHHHHHGHHHHGHGGAGFFFHHHHEHGFHHHGHHHGHHFHHHHGHHGGFFAHFHHHHHHGHEHHHHGHHGHH<0GHHGHHGFHHCCCCFHHHHHHHHGHHGGGGGGGGC0BFBFFFFFBF0
@M03495:530:000000000-LYBTV:1:2111:20375:9714 1:N:0:GCCCAGTG+AATTGCGG
GTCAGCATGTGAGCTTTGGAGTGAAATCTCTTGTCTTAAGGAATAAAGGAAAAAGATTCCGTCGGAGGCTCGGTGCTCTACAGGTTCAACCTTTGTACTCTATTATTGCCTCACATTCCATCTCTTGTGAAAATATATTTGATTGGCTTTTCTGCAGGTTGTTTGCCAGGACTTTCCAAGACCTCCACTAGAAAACACAATAAACTTTTTGGAAGCTGGACAACTATCTTCATTTTTCAGAAACAGTGAAC
+
CCCCCFFFFFFFFGGGGGGGGGHHHHHHHHHHHHHHHGHHHHHGHHHHHHHHHHGGHHIIHHHGGGGGGHHGGGGGHHHHHHHHHHHHHHHHHHHHHHHHHHHHGHHHHHHHHHHHHHHHHHHHHHHHHHHHHHHHHHHHHFHHHHHHHHHHHHHHHHHHHGHHHHHHHHHHHHHHHHHHHHHHHHHHHHHGHHHHHHHGHHHHHHHHHHGFHHHEHHBCGHHHHHHGHHGGGGGGGGCFFGGGGGGGFG0
@M03495:530:000000000-LYBTV:1:2111:17151:9738 1:N:0:GCCCAGTG+AATTGCGG
GTCAGCATGTGAGCTTTGGAGTGAAATCTCTTGTCTTAAGGAATAAAGGAAAAAGATTCCGTCGGAGGCTCGGTGCTCTACAGGTTCAACCTTTGTACTCTATTATTGCCTCACATTCCATCTCTTGTGAAAATATATTTGATTGGCTTTTCTGCAGGTTGTTTGCCAGGACTTTCCAAGACCTCCACTAGAAAACACAATAAACTTTTTGGAAGCTGGACAACTATCTTCATTTTTCAGAAACAGTGAAC
+
AAAAAFFFFFF3AFGGFBCF1BEGHHGFHDFFHGFFFFHHF1EFFFEGHFFHGEEEFFGGGGGG?EEGGHAE/FEGHHGBGDGHHHHBFGEGFFH@GDBGHFHDFFHEDFHHFHHHGFGFGHGHHHF1G22FGHFBHHBHH2FG1FCHHEHHFFBGB0@10A<GFHHHE/?CFHHDFH1DGHFFHFHFHFHHFFC<GACE00<0DHFHHHGCGHFHHHBCHH.:GFHCCGFGGGEFGG9FFFFBFGGGGG0
@M03495:530:000000000-LYBTV:1:2111:9383:9745 1:N:0:GCCCAGTG+AATTGCGG
GTCAGCATGTGAGCTTTGGTTTATCAACGGCAAAATATAGATCGGAAGAGCACACGTCTGAACTCCAGTCACGCCCAGTGATCTCGTATGCCGTCTTCTGCTTGAAAAAAAAAACAACACGTACCCGGATACCAGGAACCACAACTTGGACCCAAAACATAAGTCAATCCACGGACTCAACAAGCTGTTTCCAGACCGCGCGGACCCCTGGTCAGCTCTCACACAATCCTGTGTCATGGAGCTTGCGCGGA
+
AAAAAFFFFFFBGGGGGGGGGGGHHHFHGGGEGHHHHHHHHHHHGGGGHHHHHHHGHHGGFHFHHHHHHHHHGHGGGHGGHH4FGHGGGFHHCFGHFHHHGHHF03?FCFE>@//??//</<2//2?////11<<.<00.0....<0<00</.<.....000000;000/0/.-;--/09/0./;/909;00;00..;9-------.:...///./;//;/9//..;/.:/9////;///9..;/.-----
@M03495:530:000000000-LYBTV:1:2111:24457:9751 1:N:0:GCCCAGTG+AATTGCGG
GTCAGCATGTGAGCTTTGGAGGATCACAAATCCGCGATGAATACCTGCAAAATCTGGTGCCGTTTAAAGAGGGCGATGAGTACGAATCGAAAGATCTGGCGGAACTGAACCGCCGACTTTCTGCTACCGGCTGGTTTATCAACGGCAAAATATAGATCGGAAGAGCGCACGTCTGAACTCCAGTCACGCCCAGTGATCTCGTATGCCGTCTTCTGCTTGAAAAAAAAAACATCAAGCATAGAATCCTGTAG
+
BBBBBFFFFFBDGGGGGGGGGGGHGHHHHHHHHGGGGGGFHHHBHHHHGFHHHHHHHHFHHGEEHHHHHGFGGGGGGGFHHHHGGHHGHGHGGHHHHHHHGGGGGHHBGHHFGCGGGGGHHHHHHHHHGGGGGGHGHHHEBHHGGGGGGGHHFHHHHHEGDAA;FGGABFGAEFFFGGGGGFGGFFF?FEFDEFFB/;BFF.:BFEFFFFFEFF///BF.///AB-@-9.;://///.//////////;//
@M03495:530:000000000-LYBTV:1:2111:22770:9754 1:N:0:GCCCAGTG+AATTGCGG
GTCAGCATGTGAGCTTTGGAGTGAAATCTCTTGTCTTAAGGAATAAAGGAAAAAGATTCCGTCGGAGGCTCGGTGCTCTACAGGTTCAACCTTTGTACTCTATTATTGCCTCACATTCCATCTCTTGTGAAAATATATTTGATTGGCTTTTCTGCAGGTTGTTTGCCAGGACTTTCCAAGACCTCCACTAGAAAACACAATAAACTTTTTGGAAGCTGGACAACTATCTTCATTTTTCAGAAACAGTGAAC
+
CBCBCFFFFFFFGGGGGGGGGGGHHHHHHHHHHHHHHHHHHHHHHHHHHHHHHHGGHHH5GHHGGGGGGHHGGGGGHHHHHHHHHHHHGHHHHHHGHHHHHHGHHHHHHHHHGHHHHHHHHHHHHHHHHHHHFHHHHHHHHGHHHHHGHHHHHHHHHGHHGGEHHHHHHHHHHHGHHHHGGGHHHHHHHHHHHGHHGHHEGGGHHHFHHHGCHCGHHHHHHGHHHHHHHHGGGGGGGGBBFFGGGGFGGG0
@M03495:530:000000000-LYBTV:1:2111:19957:9771 1:N:0:GCCCAGTG+AATTGCGG
GTCAGCATGTGAGCTTTGGTCCAGCCTGAGTCCTGGTTTATCAACGGCAAAATATAGATCGGAAGAGCACACGTCTGAACTCCAGTCACGCCCAGTGATCTCGTATGCCGTCTTCTGCTTGAAAAAAAAAAAACAGCTAGAGAACAGAAGCGGCCGGCGGAACTCCACGTGTAGCGGTAAAATGCGCAGATATATGGAAGACCACCGGTGGCTAAGGCGCCCGTCTGGTCTGGATTCTGACACTTAAGCAC
+
BABBBFFFFFFDGGGGGGGGFGFHHGHHFHGHHHHHHHHHHHFGHEGGGGFHGHHHHHGGHGAFGFGGGHFGGHHFFGGHHFHGHFGGHEFFFGGFGEG4GHH?EGHHHGEEHGF44EGFE0??FFGG?/<>//?001111<DGCGFF1</-<------;---0;CF/.;ACB/B--;../:/99..-;-B//F///9//./....9-9;.F./;/BF--9--9.;E/BFFE///;/:99//////9/;9.
@M03495:530:000000000-LYBTV:1:2111:23085:9784 1:N:0:GCCCAGTG+AATTGCGG
GTCAGCATGTGAGCTTTGGAGTGAAATCTCTTGTCTTAAGGAATAAAGGAAAAAGATTCCGTCGGAGGCTCGGTGCTCTACAGGTTCAACCTTTGTACTCTATTATTGCCTCACATTCCATCTCTTGTGAAAATATATTTGATTGGCTTTTCTGCAGGTTGTTTGCCAGGACTTTCCAAGACCTCCACTAGAAAACACAATAAACTTTTTGGAAGCTGGACAACTATCTTCATTTTTCAGAAACAGTGAAC
+
CCCCCFFFFFFFGGGGGGGGGGHHHHHHHHHHHHHHHHHHHHHHHHHHHHHHHHGGHIHHHIHGGGGGGHHGGEGGHHHHHHHHHHHHHHHHHHHHHHHHHHHHHHHHHHHHHHHHHHHGHHHHHHHHHHHHHHHHHHHHHHHHHHHHHHHHHHGHHHHHHGHHGHHHHGHHHHHHHHGHFHFHHHHHHHHGHHHHHHHGHGHHHHHHHHGGHHHHHHFHHHHHHHHHHHGGGGGGGGFFGGGGGGFFGG0
@M03495:530:000000000-LYBTV:1:2111:21067:9787 1:N:0:GCCCAGTG+AATTGCGG
GTCAGCATGTGAGCTTTGGTCCAGCCTGAGTCCCTGGTTTATCAACGGCAAAATATAGATCGGAAGAGCACACGTCTGAACTCCAGTCACGCCCAGTGATCTCGTATGCCGTCTTCTGCTTGAAAAAAAAAAAAATAATGTATAGAATACAGGCAGAAGAAGGTGAGATAGAAATACACCAAAGCAGTGACACTTGTGGTTGAGTATCAGTTATGTAATACGCATGCGTAGTGACAGATGTACTAATGATG
+
DCCDDFFFFFFFGGGGGGGGGGHHHGHHHHHHHHHHHHHHHHHHHHGGGGGHHHHHHHHHHHGGGGHHHHHHHGHHHGHHHHHHHHHHHHGHGGGHHHHHBGHHGGHHHHGFGHGHHHHHHHHHHHHGGGGG/>>0111111111111<000/..../00//.<00.000000:00000/...//0/:00<00<00<0.<../000<00000000000000.....0...-./0000/000000000000<
@M03495:530:000000000-LYBTV:1:2111:19068:9809 1:N:0:GCCCAGTG+AATTGCGG
GTCAGCATGTGAGCTTTGGAGTGAAATCTCTTGTCTTAAGGAATAAAGGAAAAAGATTCCGTCGGAGGCTCGGTGCTCTACAGGTTCAACCTTTGTACTCTATTATTGCCTCACATTCCATCTCTTGTGAAAATATATTTGATTGGCTTTTCTGCAGGTTGTTTGCCAGGACCAAGACCTCCACTAGAAAACACAATAAACTTTTTGGAAGCTGGACAACTATCTTCATTTTTCAGAAACAGTGAACAACC
+
CBCCDFFFFFFFGGGGGGGGGGHHHHHHHHHHHHHHHHHHHHHHHHHHGHHHGFGGHHIHHHHGGGGGGHGGGGGGHHHHHHHHHHHHHHHHHHHHHHHHHHHHHHHHHHHHHHHHHHGHHHHHHHHHHHHHHHHHHHHHHFHHFBGHHHHHHGHHGHHHHGHHHHHHHHHHHHHGHHHHHGHHHHFHEHHHHHHEHDHHHHHHHHGGGGHHFHHHHHGHHHHHHHHCFGGGGGGFGF9CFFGGGGGGGGG
@M03495:530:000000000-LYBTV:1:2111:25276:9810 1:N:0:GCCCAGTG+AATTGCGG
GTCAGCATGTGAGCTTTGGAGTGAAATCTCTTGTCTTAAGGAATAAAGGAAAAAGATTCCGTCGGAGGCTCGGTGCTCTACAGGTTCAACCTTTGTACTCTATTATTGCCTCACATTCCATCTCTTGTGAAAATATATTTGATTGGCTTTTCTGCAGGTTGTTTGCCAGGACTTTCCAAGACCTCCACTAGAAAACACAATAAACTTTTTGGAAGCTGGACAACTATCTTCATTTTTCAGAAACAGTGAAC
+
BACCCFFFFFFFGGGGGGGGGGHHHHHHHHHHHHHHHHHHHHHHHHHHHHHHHHGGHHHIHHHGGGGGGHHGFGGGHHHHHHHHHHHHHHHHHHHHHHHHHHHHHHHHHHHHHHHHHHHHHHHHHHHHHHHHHHHHHHHHHHHHHGHHHHHHHHHHHHHHHGHHHHHHHHHHHHHHHHHHHHHHHHHHHHHHHHHHHHHGHHHHHHHHHHGGGFGHHHHHHHGHHHHHHHGGGGGGGFCB0FBFGGGGGG0
@M03495:530:000000000-LYBTV:1:2111:5727:9813 1:N:0:GCCCAGTG+AATTGCGG
GTCAGCATGTGAGCTTTGGTCCAGCCTGAGTCCCTGGTTTATCAACGGCAAAATATAGATCGGAAGAGCACACGTCTGAACTCCAGTCACGCCCAGTGATCTCGTATGCCGACTTCTGCTTGAAAAAAAAAAACACGCCAGCTCCCATGCAGGTGGCTGCATGAAAATGAGAGAATCTATTTAAATGGGAACACCTACTTCAACCCTGCCGTCACAAGTCGAGCCACTATTACCGTAGTCACGCCTAATAA
+
ABAAAFDFFFBBDBGFGGFGGGHHHGGH4G5FFHHHGFGHHHHHFEGGGGE2GFGFHEGHFEA?FGHHHFFG1>BGGEGHHHGHHFHHHHGHFEGEGEFD44BG1?B34GC/>E/EGDDGHBAGBD0/////<//?.-.<<.1<1.<0C/00../.<.C./0000;00000:/./:000:090;0000.;/.9/;/:/0000;09;./.9-.-../;.9:..-.;/.9//9///;;...///;AA.;B///
@M03495:530:000000000-LYBTV:1:2111:11660:9814 1:N:0:GCCCAGTG+AATTGCGG
GTCAGCATGTGAGCTTTGGAGTGAAATCTCTTGTCTTAAGGAATAAAGGAAAAAGATTCCGTCGGAGGCTCGGTGCTCTACAGGTTCAACCTTTGTACTCTATTATTGCCTCACATTCCATCTCTTGTGAAAATATATTTGATTGGCTTTTCTGCAGGTTGTTTGCCAGGACTTTCCAAGACCTCCACTAGAAAACACAATAAACTTTTTGGAAGCTGGACAACTATCTTCATTTTTCAGAAACAGTGAAC
+
CCCCCFFFFFFFGGGGGGGGGGHHHHHHHHHHHHHHHHHGHHHHHHHHHHHHHFGGHIIIHIHGGGGGGHHGGGGGHHHHHHHHHHHHHHHHHHHHHHHHHHHHGHHHHHHHHHHHHHHHHHHHHHHHHHHGHHHHHHHHHHHHHHHHHHHHHHHHHHHHHGHHHHHHHHHHHHHHHHGHGHHHHHHHHHHHHHHHHHHGHHHHHHHHHHGGHGEHFHHHHHHHHHHGGHGGGGGGGGFFEG0FGGGGGG0
@M03495:530:000000000-LYBTV:1:2111:25356:9823 1:N:0:GCCCAGTG+AATTGCGG
GTCAGCATGTGAGCTTTGGAATTAGTAAATTCGTTGACGACAGAAGGAGCAAGATAACGACCACAGGGAGGGTGGTTTATCAACGGCAAAATATAGATCGGAAGAGCACACGTCTGAACTCCAGTCACGCCCAGTGATCTCGTATGCCGTCTTCTGCTTGAAAAAAAAAAAAAAAAAACTGACCAGAGTCCCAGTTAGTTCAGCAGCTTACGATACAGATGCTAGACTTACAACTGATGCTGTCCGAGAGT
+
BCCCCFFFFFFFGGGGGGGGGGGHHHHHHHHHGFGHGHGFGGGHHHHHHHHHHHHHHHGGGGGHHHHGGGGGEFEGGHHHHHHHGGGGGHGHHHHHHHHHGGGAGHHGHHHGAGHFHHHHHHHHHHHHGHGGGHGHHFDHHHFGHHHHGGGHGHHHHGHHHEHHAEEEF@;C?--9--.0090;0...;0000000009000000;/BF00....900000;00:0000000000/000000000..---0
@M03495:530:000000000-LYBTV:1:2111:28261:9844 1:N:0:GCCCAGTG+AATTGCGG
GTCAGCATGTGAGCTTTGGTCCAGCCTGAGTCCTCTGGTTTATCAACGGCAAAATATAGATCGGAAGAGCACACGTCTGAACTCCAGTCACGCCCAGTGACCTCGTATGCCGTCTTCTGCTTGTAAAAAAAATTCAATGCCTTGTAATTCGTGCAGTGATTCTACCTGCAGTATACCAAAATTTTCGCTTATGCTGTTCTTTTCTGGTCGTCTTGACTTACCCACTTTCGATATTCCTCGGATGTTGATTG
+
AA@?34DDDFFFEFGGFGGGBEBAF24F44D5BDGDG3A3F35AFE3E2AAAG2GEF5555FHEAF?G1GGFBCFFAGGEBBDB33@BDG3EFG/EHFH343BBF?EGCHGGD/FE4GBFGFF0D44BF///011122211111111@@1/??//1?111<111111100<111110<0..0/000<.C..00000:0000:0;C:00<;-...0090900//0.900F..0.;;0000....-;/9////
@M03495:530:000000000-LYBTV:1:2111:26326:9853 1:N:0:GCCCAGTG+AATTGCGG
GTCAGCATGTGAGCTTTGGTCCAGCCTGAGTCCTGGTTTATCAACGGCAAAATATAGATCGGAAGAGCACACGTCTGAACTCCAGTCACGCCCAGTGATCTCGTATGCCGTCTTCTGCTTGAAAAAAAAAAAAAAAGAAAACAAGTAAGACTAAACTAGCTCGTATTTATGAATGTAACTAAAAACAAGCTATGTGGACCAGAACATATCTGTATAGCGATACAGATTTCGTGCGATCAGACTAGTGACGT
+
CCCDDFFFFFFFGGGGGGGGGGHHHGHHHHGHHHHHHHHHHHHHHGGGGGHHHHHHHHHHHGGGGHHHHHHHGHHHGHHHHHHHHHHHHGHGGGHGHHH4GHHFEHHHHGEEGGHHHHHHHHHGHHGGGGD<>A--...///../0=000000;00000/00.-./0:000000000;;0;0000.../.000000000/.:.///00000;00:000--.;-0000000/...-....0000000;:0..
@M03495:530:000000000-LYBTV:1:2111:14442:9871 1:N:0:GCCCAGTG+AATTGCGG
GTCAGCATGTGAGCTTTGGAATTAGTAAATTCGTTGACGACAGAAGGAGCAAGATAACGACCACAGGGAGGGTGGTTTATCAACGGCAAAATATAGATCGGAAGAGCACACGTCTGAACTCCAGTCACGCCCAGTGATCTCGTATGCCGTCTTCTGCTTGAAAAAAAAAAATAACATCGAATAAATTTGAATGTGTCTCCAGGTGAACGTCAGAGCGTCACATATGATCCTGCGCACGTTCGTACCCTCCT
+
CCDCCFFFFFFFGGGGGGGGGGHHHHHHHHHHGHHHHHGFGGGHHHHHHHHHHHHHHHGGGGGHHHHGGGGGBFGGGHHHHHHHGGGGGGHHHHHHHHHHGGGGGHGHHHHGHHHGHHHHHHHHHHHHGFGGGHHHH@?GGHGGGHHHGGGHGHHGHHHHHHHHHGG@FE<.0<0010.//0.11111111<1<11111010/0<100.....10/-..9<11011:111:00---<-:.<../..00../
@M03495:530:000000000-LYBTV:1:2111:13780:9879 1:N:0:GCCCAGTG+AATTGCGG
GTCAGCATGTGAGCTTTGGTCCAGCCTGAGTCCCTGGTTTATCAACGGCAAAATATAGATCGGAAGAGCAACGTCTGAACTCCAGTCACGCCCAGTGATCTCGTATGCCGTCTTCTGCTTGAAAAAAAAAAAAAAGAAAGATAAAGACCTCATAGTCTACCGTGTGTAGTAACGCTATTATATCATATACATCGCTATGCTGCACATCTGACGCGCTATTCAGTCACCGTGATTGCTATACAAGTATCTCA
+
CBCCCFFFFFFFGGGGGGGGGGHHHGHHHHHHHHHHHHHHHHHHHHGGGGGHHHHHHHHHHHGGGGHHHHHHGHHHGHHHHHHHHHHHHGHGGGHHHHHEHHHGGHHHHGGGHGHHHHHHHHHHHHGGGFG//>-..<<0/011=11</<0011111111::.....11:<<:.<.<.1111<1111111111.....1<110/<11:<111..9---.1111:1:10..<./11011111100111:1:1
@M03495:530:000000000-LYBTV:1:2111:23452:9883 1:N:0:GCCCAGTG+AATTGCGG
GTCAGCATGTGAGCTTTGGTCCAGCCTGAGTCCTGGTTTATCAACGGCAAAATATAGATCGGAAGAGCACACGTCTGAACTCCAGTCACGCCCAGTGATCTCGTATGCCGTCTTCTGCTTGAAAAAAAAAAAAAACAACATTATTACACTGCAACCCTGTGTTCTCTATAAACATTTGTAGGCGTCACTAGTCAACATTCCTTATGTACCTTCCGCAGTTGGAGTACTGTTTGCTAGAAGTTGTGTTTTGT
+
CCCCCFFFFFFFGGGGGGGGGGHHHGHHHHHHHHHHHHHHHHHHHGGGGGHHHHHHHHHHHGGGGHHHHHHHGHHHGHHHHHHHHHHHHGHGGGHHHHHGHHHFGHHHHGEEGGHHHGHHHGHHHHGGGGC//--<.<../00000000000000.../0;0/;000000:000000000000-.-..0;;000000/0000000;0000009/.:--90000/0/;00:00900900090009./://.;
@M03495:530:000000000-LYBTV:1:2111:3944:9904 1:N:0:GCCCAGTG+AATTGCGG
GTCAGCATGTGAGCTTTGGAATTAGTAAATTCGTTGACACAGGGAGGGTGGTTTATCAACGGCAAAATATAGATCGGAAGAGCACACGTCTGAACTCCAGTCACGCCCAGTGATCTCGTATGCCGTCTTCTGCTTGAAAAAAAAAAACAAAAAAATCATAAATGAAATAGCATATCCTCGCACGACTGTTATAATACGCATAATGACGACCTTAATCTGAAACCTAATGACCTGAGGTTGACTCGCCAACC
+
CCCCCFFFFFFFGGGGGGGGGGHHHHHHHHHHGHGHHHHHHHHGFEFGBFEEFHHHHHHHGGGGGHHHHHHHGHHHGGGGHHHHHHHGHHHGHHHHHHHHGHHHDFGGGHG3BF4BGGGGHHHGGDGHGFHHHHHHHFHHGGD@@<@.<.<<.--./000;;;0000000000000090.--9-.-..00000000/...../:///..--.//://///9//./:///////./..;..///;.--.9..
@M03495:530:000000000-LYBTV:1:2111:17539:9922 1:N:0:GCCCAGTG+AATTGCGG
GTCAGCATGTGAGCTTTGGATGGTTCTGGTTTACAACGGCAAAATATAGATCGGAAGAGCACACGTCTGAACTCCAGTCACGCCCAGTGATCTCGTATGCCGTCTTCTGCTTGAAAAAAAAAAACCCTCTTATGAAGCTGGGGTGGGCGAAGACCTCCCGCATGAGATCCCCTCTCTCGTGGGCGTCGCATTGGTACTCACTTCGATCGCACAGAACGACAGATCACACTATTGCACTCCATGACACCTTT
+
BBBBAFFFFFFFGGGGGGGGGGGGHHHHHHHHHHHHHGGGGGHFHHHHHHHHHGGGGGGFHHHHGHHHGHHHHHHHFHHHHGHGGGHGHHFBHHHFGHHHHGGGHGHHFHGHBFHHHHGGGCC////0/011@<1111110>-<--<<---;.//0::.:::C.90;900B./9//90....-.-;-9--../////9/////;9;/9-;.--.//.:;--99//99/99/////;///.9//////9///
@M03495:530:000000000-LYBTV:1:2111:7137:9926 1:N:0:GCCCAGTG+AATTGCGG
GTCAGCATGTGAGCTTTGGAGTGAAATCTCTTGTCTTAAGGAATAAAGGAAAAAGATTCCGTCGGAGGCTCGGTGCTCTACAGGTTCAACCTTTGTACTCTATTATTGCCTCACATTCCATCTCTTGTGAAAATATATTTGATTGGCTTTTCTGCAGGTTGTTTGCCAGGACTTTCCAAGACCTCCACTAGAAAACACAATAAACTTTTTGGAAGCTGGACAACTATCTTCATTTTTCAGAAACAGTGAAC
+
BABBBB5FFDFBGFFGCGGFGGFFHGHFFHGFHFGFHHBGHHHFHFAGFHFHHAEEFFHF332E00E0FCFE01BEGG@5GBHFHBBFGHCGHDHFDDF3FGGEFGBFGEHCFHFGGFFBGHFDGDHFGBFFFGHFFGHHHBHFHABGGHFF1GFDF0FGHGHBFGDDCACFFGGHHGGF0G0<FCFFBFGGHHFCGH.CGDG0DHHHHHGCFHGGFHFCCGF.GHCGGHFBFGEFGEBFFGGGGG;00B0
@M03495:530:000000000-LYBTV:1:2111:22575:9927 1:N:0:GCCCAGTG+AATTGCGG
GTCAGCATGTGAGCTTTGGAGTGAAATCTCTTGTCTTAAGGAATAAAGGAAAAAGATTCCGTCGGAGGCTCGGTGCTCTACAGGTTCAACCTTTGTACTCTATTATTGCCTCACATTCCATCTCTTGTGAAAATATATTTGATTGGCTTTTCTGCAGGTTGTTTGCCAGGACTTTCCAAGACCTCCACTAGAAAACACAATAAACTTTTTGGAAGCTGGACAACTATCTTCATTTTTCAGAAACAGTGAAC
+
BABAAFFFFDFFGGGGGGGGGGGHGGGHHHHHHHHHHHHHHHHHGHHHHHGHHGGGHHHHHHHGGGGGGHHGGFGGFHHHGHHHHHHHHHHHHHHHGGFHHHHHFHHHGHHHHHHHHHHHHHHHHHHHHHHHHHHHHHHHHHHFHGHHHHHHHHHHHHHHHGHHGHHHHHHHHHHHGHHHHGHHHHHHHHHFHDGFHHHGGGHFHFHHHHGGHGFEHHGFFGHHHFHHHHGFGGGGGGBFGGGFGGFGGG0
@M03495:530:000000000-LYBTV:1:2111:9774:9942 1:N:0:GCCCAGTG+AATTGCGG
GTCAGCATGTGAGCTTTGGAATAGTAAATTCGTTGACGACAGAAGGAGCAAGATAACGACCACAGGGAGGGTGGTTTATCAACGGCAAAATATAGATCGGAAGAGCACACGTCTGAACTCCAGTCACGCCCAGTGATCTCGTATGCCGTCTTCTGCTTGAAAAAAAAAAACAAGCGGCCGAGGGCGGAGAATTTCCCCCTCTTGCAGCGACAAGTGAAGATAATCAGAAGAACAAGGACAGCGATAGCCAC
+
AABBBFFFFFFFGGGGGGGGGFHHFGHHHHHGHHHHHGGGGGHGHHHHHHHHHHHGFGGGGGEAGHGEGG?>FEEGHHHHHFGFEEGGFHHFHHHHHHHGCCECGHHHHHC0FGGHGHHHHHHHHHHGHGGGEFGGH11FGGGFHHHGACCFHHHHGHHFCFHFDG@:--.../.;--------.---9-9//99//..-:.////9999--9.//;/9///////://///;/...9..99-9...///.
@M03495:530:000000000-LYBTV:1:2111:19692:9944 1:N:0:GCCCAGTG+AATTGCGG
GTCAGCATGTGAGCTTTGGTTTATCAACGGCAAAATATAGATCGGAAGAGCACACGTCTGAACTCCAGTCACGCCCAGTGATCTCGTATGCCGTCTTCTGCTTGAAAAAAAAAAAAAAGTAGATACCTATATCGTGCTTGCCAAAGCAGTAGTATGCCTGCACCATCTACATGTACTTCTGTGTCGTTGACAGCACGTTGCTGACTTCAAATAGTCGTGCACTGTCAGTCGTTATATTTAGAATCTACACT
+
BABCCFFFFFFFGGGGGGGGGGHHHHHHGGGGGHHHHHHHHHGHGGGGGHHHHHHGHHHGHHHHHHHHHHHHGHGGGHHHHH4GHHGGHHHHGGGHGHHHHHHHFHHHHGG@??/<///1?1?1?1?111111.00.<11.<=0//<0/0=000000<=:C/0/;0:0C0;00000000000000:../9000./.-9...009/C0000;00::0.....00/9000:9.....00000000000;00/0
@M03495:530:000000000-LYBTV:1:2111:9258:9947 1:N:0:GCCCAGTG+AATTGCGG
GTCAGCATGTGAGCTTTGGAATTAGTAAATTCGTTGACAGCAAGATAACGACCACAGGGAGGGTGGTTTATCAACGGCAAAATATAGATCGGAAGAGCACACGTCTGAACTCCAGTCACGCCCAGTGATCTCGTATGCCGTCTTCTGCTTGAAAAAAAAAAAATCACATCATGATGAACACGAAGTATGCCTATTCATCTGCGTAGTCGTGCTGAGGACTGAATGATTCGTAGTAAAGATGCACTATACTC
+
CCCDCFFFFFFFGGGGGGGGGGHHHHHHHHHHGHHHHHHFHHHHHGHHHGGGGGHHHHGFEFGEFGEEHHHFFFHFGGGGGHHHHHHHHHHGGGGEAHHHGHGGHHGGFHHGHHHHHHHGHGGGHGHHDBGHHGGHHHGGFGHGHHHGHHHFCFGHFGGG-E-.000;0000000;0000/9-..;0000:0000000000:-9::.0...;;00..09;.000000;0.:;;E000000;0000000000
@M03495:530:000000000-LYBTV:1:2111:19306:9958 1:N:0:GCCCAGTG+AATTGCGG
GTCAGCATGTGAGCTTTGGACTCCTGACTGGTTTATCAACGGCAAAATATAGATCGGAAGAGCACACGTCTGAACTCCAGTCACGCCCAGTGATCTCGTATGCCGTCTTCTGCTTGAAAAAAAAAAACAATCTTTACAATTCATCTATATAGCATCATTAACTATGCATACCCACTCACTATTCTTCTTAAGTCTACTGTCCTCTCTATCCTACGTCTCTCATCTAATGGACCACTTCATATGAGCATCGA
+
CDCDDFFFFFFFGGGGGGGGGGHHHHHHHHHHHHHHHHHHGGGGGHHHGHHHHHHHGGGGEHHHHHHGHHHGDGHHHHGHHHHHGHGGGHHHHHEGHHGGHHGHGGGHGHHBGHHHGHGHHEGGC/B///?1111111=11=?11FG11111111<>1111110<0000<0/00..//0;0;;00;000<00:;000000000:;/:090/00:;..//0000000000;99/.900;0B0009000:0./
@M03495:530:000000000-LYBTV:1:2111:4859:9979 1:N:0:GCCCAGTG+AATTGCGG
GTCAGCATGTGAGCTTTGGAATTAGTAAATTCGTTGACGACAGAAGGAGCAAATAACGACCACAGGGAGGGTGGTTTATCAACGGCAAAATATAGATCGGAAGAGCACACGTCTGAACTCCAGTCACGCCCAGTGATCTCGTATGCCGTCTTCTGCTTGAAAAAAAAAAAATAAAAAAAAGAACAATCAAGACCTCCACTCACATATTGGCACTACAAAATAGAGACTATTAACTCTCATATCAACAATGA
+
CCCCCFFFFFFFGGGGGGGGGGHHHHHHHHHHGHHHGHGFGGGHHHHHHHHHHHHHHGGGGGGHHHGFFGGEFGGGHHHHHHHGGGGGHHHHHHHHHHHGGGGHHHHHHHGFGHGHHHHHHHHHHHHGHGGGHHHHH1GHHEGHHHHGGEHGHHGHHHHGHHHHGGGGA?-.90000---..99//990000//00;//09/0900;900/:0/0/:09.090000/09900::00000:00;90/0.0:0
@M03495:530:000000000-LYBTV:1:2111:26955:9984 1:N:0:GCCCAGTG+AATTGCGG
GTCAGCATGTGAGCTTTGGAGTGAAATCTCTTGTCTTAAGGAATAAAGGAAAAAGATTCCGTCGGAGGCTCGGTGCTCTACAGGTTCAACCTTTGTACTCTATTATTGCCTCACATTCCATCTCTTGTGAAAATATATTTGATTGGCTTTTCTGCAGGTTGTTTGCCAGGACCAAGACCTCCACTAGAAAACACAATAAACTTTTTGGAAGCTGGACAACTATCTTCATTTTTCAGAAACAGTGAACAACC
+
?A?AAFFFFFFFGGGGGGFGBFG5FGGFFFHBGAFGHFFHHFHFGHDEFFHGFHGGFHHFBEGGGGGCGHG?EADEFFHDGDFFHDGFHHHHGHFFHFHFFGFHHEGHHGGGFHHHHHHGFDDFFFFFFFFEBFHHGHGHF4FD10BF0BGGH2BGBGHGFEHGFGHHHHHHGHHFGHHHHHHHHGHGHHHHEFHGHFHEGHHHFHGC/0CHHHGGHGGHGEHHHHHCFGGGFFGGGB/;FFG0;FBFFEG
@M03495:530:000000000-LYBTV:1:2111:3284:9986 1:N:0:GCCCAGTG+AATTGCGG
GTCAGCATGTGAGCTTTGGATTAGTGTTGACGACAGAAGGAGCAAGATAACGACCACAGGGAGGGTGGTTTATCAACGGCAAAATATAGATCGGAAGAGCACACGTCTGAACTCCAGTCACGCCCAGTGATCTCGTATGCCGTCTTCTGCTTGAAAAAAAAAAAAAAACAAACATGACAAAGTTATGATTGATGCTATATGACTCAACTGTTAAGAGATAACAATAAGGTACATAAACACGACAAGTGATT
+
CCDCCFFFFFFFGGGGGGGGGG4GFGHGGGHEAEGGHHHHHHHHFHHHHHHGGGFGHHHHGFGGGEFGFFHHGHHFHEGGCGHHHHHHHHHHGGGGGHFFGHHFGHHHGHHFHHHGHHHHF?@FBEHFHGF2FHGFEH0GGC<DHEHHHHGHHCGHHFFGEF:E9-9;......000000:/000000000:0;F0000000000:0:0/0000000/:0:00000:B0;000;000:0.9---:.000;0
@M03495:530:000000000-LYBTV:1:2111:18929:9988 1:N:0:GCCCAGTG+AATTGCGG
GTCAGCATGTGAGCTTTGGAATTAGTAAATTCGTTGACGACAGAAGGAGCAAGATAACGACCACAGGGAGGGTGGTTTATCAACGGCAAAATATAGATCGGAAGAGCACACGTCTGAACTCCAGTCACGCCCAGTGATCTCGTATGCCGTCTTCTGCTTGAAAAAAAAAAAAGCACCTTAATGTCATGACGTCTCACATCTACTGTCTCATACTAAGGCATGCTACAATACTGAAACTAGCCGTCTGGCTC
+
BBBBBFFFFFFFGGGFGGGGGGHHHHGHHHHHGHHHGFGCEGGHGGHHHHHHHHHHHHGGGGGHHHHGGGGGEFGGGHGHHHHHGGGEGGFHHHHHHHHHG?FGFFHHHHHGHHGGGHHHHHHHHHHHFHGGGGCHGG1FGHFEHHHHGGGHGHHGHHHGGG0D<<CGGF9-..//9/00;0;000;00;..:;9:////////:/9/B/B//9/////9/.////////9;///9//9//;..-..//./
@M03495:530:000000000-LYBTV:1:2111:6416:10010 1:N:0:GCCCAGTG+AATTGCGG
GTCAGCATGTGAGCTTTGGAATTAGCTGGTTTATCAACGGCAAAATATAGATCGGAAGAGCACACGTCTGAACTCCAGTCACGCCCAGTGATCTCGTATGCCGTCTTCTGCTTGAAAAAAAAAAAAAAACGCACTAGTGCACGAGAGTAGGATATGTCAGCAACGGAAACTATAAATACTAACCACTTACTTAACCTAAGTAGTGTTAGGCTCGCGATCGTCTATATAGGTGAGCGTAGTAAGATCAATGT
+
CBBBCFFFFFFFFGGGGGGGGGHHHHHHHHHHHHHHHHGGGGGHHHHHHHHHHGGEEGHHHHGHHGHHHGFFFHHHHHGHHHGHGGGHHHHF4FGGFFHHHHGEEGGHGHGGHHGHHGHGGCGC<<//-.<->--0000000..-.-0000:000;000000/;--..-;0;0000000;;00.0.;00000;000000/0000/:0;0/90;---9-.-/...00009000;.0-..-.00000000;09
@M03495:530:000000000-LYBTV:1:2111:5082:10011 1:N:0:GCCCAGTG+AATTGCGG
GTCAGCATGTGAGCTTTGGAGACTGGTTTATCAACGGCAAAATATAGATCGGAAGAGCACACGTCTGAACTCCAGTCACGCCCAGTGATCTCGTATGCCGTCTTCTGCTTGAAAAAAAAAAAACATCGAGCTAGAGAGCATTCCTGAAGCTGATAGTATTTGGAACGAGATGTCTCGCTCCGCTCCCTTAACGGCGCTCTCGCTACTTTCGCTTTCGTACCTGTATGCTCTCTATCGTGAGTCTACCCTGT
+
A>AAAFFFB@DFGGGGGGGGFBFFCGHGHGHDGBGCGGGGHFHFHHHHFGHGGFGHHGHHHGGGHFGHGHHHHHHHHHHGHG?EGHHEH2BEHGGHHFHG>>GEHHGFHFF0FFHH>?<BC//?/1?/0///1<111..1<><1<1110<000000==0D000/0/::.CFCCC00/:.;....-.9/0;00.----9--/-9-;;///;----9/-9-9-////;/9/;;99//;;-9/-/;////-/-/
@M03495:530:000000000-LYBTV:1:2111:25120:10023 1:N:0:GCCCAGTG+AATTGCGG
GTCAGCATGTGAGCTTTGGAGTGAAATCTCTTGTCTTAAGGAATAAAGGAAAAAGATTCCGTCGGAGGCTCGGTGCTCTACAGGTTCAACCTTTGTACTCTATTATTGCCTCACATTCCATCTCTTGTGAAAATATATTTGATTGGCTTTTCTGCAGGTTGTTTGCCAGGACTTTCCAAGACCTCCACTAGAAAACACAATAAACTTTTTGGAAGCTGGACAACTATCTTCATTTTTCAGAAACAGTGAAC
+
AAAAAFFFB@DDGFBCGGFGGFGFEGHHHHHHFHHHHHGHHHHGFHFHGHGHHFDFEGHFHGHGEGGGGHFEEE>EHGHHGHHHHHGHHHEGGHHDGGFFFDGHHHGHHHGHHHHHHGHHHHHHHHHHHHGHDGHHHHHEHFHHFAGFAGHHHHHGHHHHHGHHHHHHEACHGFFFBFFHHHGHHEHFHHGFHHHHEHHEHHBDBGGHHFCDGFFECH/CGHHCGHHFHHFBFFF0BF90CBF/FFFGEF0
@M03495:530:000000000-LYBTV:1:2111:7122:10027 1:N:0:GCCCAGTG+AATTGCGG
GTCAGCATGTGAGCTTTGGAGTGAAATCTCTTGTCTTAAGGAATAAAGGAAAAAGATTCCGTCGGAGGCTCGGTGCTCTACAGGTTCAACCTTTGTACTCTATTATTGCCTCACATTCCATCTCTTGTGAAAATATATTTGATTGGCTTTTCTGCAGGTTGTTTGCCAGGACTTTCCAAGACCTCCACTAGAAAACACAATAAACTTTTTGGAAGCTGGACAACTATCTTCATTTTTCAGAAACAGTGAAC
+
?>ABBFFFFFFF5GFFGGGGGGHHFFFHHHHHHGHFHFHFHFFHHHGHHHHFHFGCGHGHFHGGGGGCEHHGGEGGHHHHHHGFGHHHHHHHHHHHHHHHBGHFHHHHHHHHHHGHGFHHHHHHHGHHHHHFHHHHHHHHHFHHHCGGHHHHHGHHGHFHHGHHHGHHGHHHHGHHGHHHGFHHHGGFHHGBHBFGHGHGHGF0GGHHHHGGHFFEHHGHHGEGGFHFHHGGGGGFFF0CFFGGGGFFFF0
@M03495:530:000000000-LYBTV:1:2111:28580:10063 1:N:0:GCCCAGTG+AATTGCGG
GTCAGCATGTGAGCTTTGGAATTAGTAAATTCGTTGACGACAGAAGGAGCAAGATAACGACCACAGGGAGGGTGGTTTATCAACGGCAAAATATAGATCGGAAGAGCACACGTCTGAACTCCAGTCACGCCCAGTGATCTCGTATGCCGTCTTCTGCTTGAAAAAAAAAATAATACCAGTAAAACCTGTAACTTCAAGAGTAACTAGCATGTCAAATCGAAACATATTATACACTAATCAACCTGATGAAC
+
BABBBFFFFFFFGGGGGGGGGGCHFGFGGHHHGCGFHDEFEGGHCFHHFHHGHHHGHHGGGFGHHHHGGGGGEFEEFHHGHHHHGGGGGHFHHFH4EDGHEDFEFFHHEHHDHHHGGHHHHGHHGFHHGHGGGHGHHH1FHHG?GHHFCC<AFFGHHHHFFBFHE-CCCA.000009;09;9000./.000000;000090900000////////;//../.-///9//9//////////;B.B.//////
@M03495:530:000000000-LYBTV:1:2111:12909:10072 1:N:0:GCCCAGTG+AATTGCGG
GTCAGCATGTGAGCTTTGGTCCAGCCTGAGTCCTGGTTTATCAACGGCAAAATATAGATCGGAAGAGCACACGTCTGAACTCCAGTCACGCCCAGTGATCTCGTATGCCGTCTTCTGCTTGAAAAAAAAAAAAAACACGATAGTATACGAAATACCGACCGCAAGTACGAAATATACACGTGAGATGTACAGTAACATCATGAGTCCCTATGTACTAGATGGTTAACATGAGCTCCGAAAGACCTTAAATA
+
CCCCCFFFFFFFGGGGGGGGGGHHHGHHGHHHHHHHHHHHHHHHHGGGGGHHHHHHHHHHHGGGGHHHHHHHGHHHGHHHHHHHHHHHHGHGGGHHHHHFHHHGGHHHHGGGHGHHHHHHHHHHHHGGGGF/>-->.0.<...=1111..<..100..---<<--111...<.1:1110..9..110111111111<:<0<110110<0000111<110110011111100001<0.-.-.///00<:111
@M03495:530:000000000-LYBTV:1:2111:21315:10094 1:N:0:GCCCAGTG+AATTGCGG
GTCAGCATGTGAGCTTTGGTTTATCAACGGCAAAATATAGATCGGAAGAGCACACGTCTGAACTCCAGTCACGCCCAGCGATCTCGTATGCCGTCTTCTGCTTGAAAAAAACAAATGCATCCACTACAACTTTCCTGCGGACCAGATGCAGCTGTTGGAGATTATCACGACTGAGAAAACTTCCAAAGGAATCAGTGCTCTAGCTGTACCGGTTGACCTCAAGCATGGTAAGTCCATCATCGTGGTTTCGG
+
A>>A?C@D1@@3BFF1AD1GEGGHHCHG?EE00GFHFDG2F21F/A/EGFFCFEH?0ACFFFH1AFH12FDGEFFFE/0>>GEHHFFGHF2G>E?FF2E1F1F101BBEE//?/0B1B12101B10B11@F1@GH111/<////0FH1<>11FB111<<///=00=00..<..;0F0/;/<0::0;C///;0CBF0;0;000;0000000.;9.-90900;0/9-/99//////99/B/9//----9-/--
@M03495:530:000000000-LYBTV:1:2111:18455:10106 1:N:0:GCCCAGTG+AATTGCGG
GTCAGCATGTGAGCTTTGGAGTGAAATCTCTTGTCTTAAGGAATAAAGGAAAAAGATTCCGTCGGAGGCTCGGTGCTCTACAGGTTCAACCTTTGTACTCTATTATTGCCTCACATTCCATCTCTTGTGAAAATATATTTGATTGGCTTTTCTGCAGGTTGTTTGCCAGGACTTTCCAAGACCTCCACTAGAAAACACAATAAACTTTTTGGAAGCTGGACAACTATCTTCATTTTTCAGAAACAGTGAAC
+
CBCCCFFFFFFFGGGGGGGGGGHHHHHHHHHHHHHHHHHHHHHHHHHHHHHHHHGGHHHHHIHGGGGGGHHGGGGGHHGHHHHHHHHHHHHHHHHHHHHHHHFHHHHHGHHHHHHHHHHHHHHHHHHHHHHHHHHHHHHHHHHHHHHHHHHHHHHHHHHHHGHHHHHHGHHHHHHHHHHHHHHHHHHHHHHHHGHHHHHGHGGFHHHHHHGGHHHHHHFGHHHHHHHHHGGGGGGHGGF0BFFGGGFGGGB
@M03495:530:000000000-LYBTV:1:2111:9164:10107 1:N:0:GCCCAGTG+AATTGCGG
GTCAGCATGTGAGCTTTGGACGACAGAAGGAGCAAGATAACGACCACAGGGAGGGTGGTTTATCAACGGCAAAATATAGATCGGAAGAGCACACGTCTGAACTCCAGTCACGCCCAGTGATCTCGTATGCCGTCTTCTGCTTGAAAAAAAAAAAACAATAGAACCATGATTCGATGACATATCAACAGATGCATTATCACATAACGTTCTCTCCTCTATACTGGAGCGACCGGAGCATACATCAGAGCGTG
+
CCCCCFFFFFFFGGGGGGGGGGFGGGHHHHHHHHHHHHHHHGGGGGHHHHGFFGGEFGGGHHHHHHHGGGGGHHGHHHHHHHHGGGGHHHHHHHGHHHGHHHHHHGHHHHHGHGGGHHHHH2GHHGGHHHHGFGHGHHHFHHHFGHHHGGCFA-<...0111<0..:<0111.111100111111/</FB10<11<1111:101<./:/91:0/1/10<11110:./---<-----.010:11000</-.9
@M03495:530:000000000-LYBTV:1:2111:12332:10123 1:N:0:GCCCAGTG+AATTGCGG
GTCAGCATGTGAGCTTTGGAGTGAAATCTCTTGTCTTAAGGAATAAAGGAAAAAGATTCCGTCGGAGGCTCGGTGCTCTACAGGTTCAACCTTTGTACTCTATTATTGCCTCACATTCCATCTCTTGTGAAAATATATTTGATTGGCTTTTCTGCAGGTTGTTTGCCAGGACTTTCCAAGACCTCCACTAGAAAACACAATAAACTTTTTGGAAGCTGGACAACTATCTTCATTTTTCAGAAACAGTGAAC
+
BCCCCFFFFFFFGGGGGGGGGGHHHFHHHHHHHHHHHHHHGHHHHHHHHHHHHHGGHHHHHHHGGGGCEGGGGGFGHHHGHHHHHHHHHHHHHHGGHHHHHHHHHHHHGHHHHHHHHHHHHHHGHHHHHHGHHHHHHHHHHGHHHHGGHHGHHHHHHHHHHGHHHHHHGHHHHHHHHHHHHHHHHHHHHHHHHHHHHHHEGD<GG0GHHHGGGGHHHHFHHHHFHHHHHHGGGGGGGGCFFFFGGGF0FF0
@M03495:530:000000000-LYBTV:1:2111:2965:10128 1:N:0:GCCCAGTG+AATTGCGG
GTCAGCATGTGAGCTTTGGAGACTGGTTTATCAACGGCAAAATATAGATCGGAAGAGCACACGTCTGAACTCCAGTCACGCCCAGTGATCTCGTATGCCGTCTTCTGCTTGCAAAAAAAAAAACCGAACCCCAGAGCTTGTGTCCGGAACGGATGGGTGTAAGACCCGGTGTAGCGGTGGAATGGGCCGATATGCGCTAGCAAACCCGCGGGCAATGACACCACCCTGGCCCAGAGCAGACGTAGGTGCTC
+
AAAA1FFFFFF3BGGGGGGGGGGHHHHGHHHHGHHFG?EE00FFHHBGHFHFECFFGFGFFGCFHHEEF1AFGHHHHHHGAE/BFBF122BFG?EGFGBE?EG/FGFGFFH/BGF0<<<B///?//<>C/......>11001<=0.-.<-....-..:.-000;0/.;---.000--.-..000/--------//----9/9//-----------/9////-9;------;---:-///;------9///9
@M03495:530:000000000-LYBTV:1:2111:24561:10132 1:N:0:GCCCAGTG+AATTGCGG
GTCAGCATGTGAGCTTTGGAATTAGCTGGTTTATCAACGGCAAAATATAGATCGGAAGAGCACACGTCTGAACTCCAGTCACGCCCAGTGATCTCGTATGCCGTCTTCTGCTTGAAAAAAAAAAAAAAAAAAAAAATTACTAATACACTGATCTTGTAAGTGATGTTACTGTATTGGACGTACCGACATATAAGACTACAGATGCAGAGTGCTGTTTTGAAGTACTATCAACAAATGCTTAGATTTGATAC
+
CBCCCFFFFFFFGGGGGGGGGGHHHHHHHHHHHHHHHHGGGGGHHHHHHHHHHHGGGGHHHHHHHGHHHGGHHHHHHHHHHHFHGGGHHHGHHHHHGGHHHHGGGHGHHHHGHHGHHHHGGGF@<>//-<------.000000000000009000090009000000000000000090-:.....--.00000:000/900;00000.9000:000/..00;0000;;00/0..9000009000000000
@M03495:530:000000000-LYBTV:1:2111:24137:10136 1:N:0:GCCCAGTG+AATTGCGG
GTCAGCATGTGAGCTTTGGTCCGCCTGAGTCCTGGTTTATCAACGGCAAAATATAGATCGGAAGAGCACACGTCTGAACTCCAGTCACGCCCAGTGATCTCGTATGCCGTCTTCTGCTTGAAAAAAAAAAAAAGAAACCTACGTTGCGAAACTCTGAATATGTGGAATATGTACCGAATGTATAATACTAAGAGAATCTATCATGGATGCTTATTTTGTGAGTCGTCCACTACTGTGACACATGCGTACAG
+
CBCCDFFFFFFFGGGGGGGGGGGGGGHHHHHHHHHHHHHHHHHHGGGGGHHHHHHHHHHHGEGGHHHHHHHGHHHGHHHHHHHHHHHHGHGGGHHHGHFHHHGGHHHHGGGHGHHHHHHHHHHHHGDGGC/<-..0<0<00/.</..-----00000000000000;00;:;:009.-90000:0;00::00:0/0000000;000000/00000000//:0;0-....00//00000000/000...-.0
@M03495:530:000000000-LYBTV:1:2111:24362:10139 1:N:0:GCCCAGTG+AATTGCGG
GTCAGCATGTGAGCTTTGGTTTATCAACGGCAAAATATAGATCGGAAGAGCACACGTCTGAACTCCAGTCACGCCCAGTGATCTCGTATGCCGTCTTCTGCTTGAAAAAAAAAAAACAAATAACTAATCGTCATTTCGCCTGCATAAGAATCAAGTGTCCTGTACCTGTGCATAATAATCGAGTCATCATACACGTATCCGCTGCATGAGCTTCTCATATCCGGACGTACGTGTGATACATGTCTGTTCGA
+
CBCCCFFFFFFFGGGGGGGGGGHHHHHHGGGFGHHHHHHHHHHHGGGGHHHHHHHGHHHGHHHHHHHHHHHHGHGGGHGHHHGHHHGGHHGHGGGHGHHHHHHHFGHHHGG?CC>////0211111=1?////011>0<<<.00>11000<000000=0000<00=00000000000000.;.::000000000../0.0...-./00009;0000000000.-.--;9.-//9.0000;009:00:00..
@M03495:530:000000000-LYBTV:1:2111:16567:10140 1:N:0:GCCCAGTG+AATTGCGG
GTCAGCATGTGAGCTTTGGATTAGTAAATTCGTTGACGACAGAAGGATAACGACCACAGGGAGGGTGGTTTATCAACGGCAAAATATAGATCGGAAGAGCACACGTCTGAACTCCAGTCACGCCCAGTGATCTCGTATGCCGTCTTCTGCTTGAAAAAAAAAAAAAAAAGAGAGATATATATAAAGATCATCAGGACACTATGAATAATAACATCACTGGAGTAGTGCGGAGCTTACTATTGAAAGACGGA
+
DCDDEFFFFFFFGGGGGGGGGGHHHHHHHHHGHHHHHGGGGGHHHHHHHHHGGGGGHHHHGGGGGEGGGGHHHHHHHGGGGGHHHHHHHHHHHGGGGHHHHHHHGHHHGHHHHHHHHHHHHGHGGGHGHHG2GHHGGHHHHGGGHGHHHHHHFFFHHHGGGG<A--<9-..//..1111111111110:01110<0./.0/1<1111111100100011//.0/<1/1-----.<10111111111//...
@M03495:530:000000000-LYBTV:1:2111:12588:10153 1:N:0:GCCCAGTG+AATTGCGG
GTCAGCATGTGAGCTTTGGAGTGAAATCTCTTGTCTTAAGGAATAAAGGAAAAAGATTCCGTCGGAGGCTCGGTGCTCTACAGGTTCAACCTTTGTACTCTATTATTGCCTCACATTCCATCTCTTGTGAAAATATATTTGATTGGCTTTTCTGCAGGTTGTTTGCCAGGACTTTCCAAGACCTCCACTAGAAAACACAATAAACTTTTTGGAAGCTGGACAACTATCTTCATTTTTCAGAAACAGTGAAC
+
BBCCCFFFFFFFFGGGGGGGGGHHHHHHHHHHFHHHHHHHHFHHHHHHHHHHHHGGHHHHHHHGGGGGGHHGGGGGHHHHHHHHHHHHHHHHHHHHHHHHHHHHHHHHHHHHHHHHHGHHHHHHHHHHHHHHHHHHHHHHHHHHHHHHHHHHHHHHHHHHHGHHHHHHHEHHHHHHHHHHGHHHHHHHHGFFHHHHHGGAGGGHHGHHHHGGGGEHHHHGGHFHHHHHHFGGGGGGGGFF9FBGGGFGFG9
@M03495:530:000000000-LYBTV:1:2111:27715:10153 1:N:0:GCCCAGTG+AATTGCGG
GTCAGCATGTGAGCTTTGGTCCAGCCTGAGTCCCTGGTTTATCAACGGCAAAATATAGATCGGAAGAGCACACGTCTGAACTCCAGTCACGCCCAGTGATCTCGTATGCCGTCTTCTGCTTGAAAAAAAAAAACAGATAGTCCAAGTAACACTGCGCATATGTGCGAGCTTCGTGATAGAGCCGTGATGTCAGACACATCATGCTGAGCAGTAGTAATGTGGTGATATAGACGATCTCCACTACAAGATAG
+
CCCCDFFFFFFFGGGGGGGGGGHHHGHHGHHHHHHHHBGHHHHHHHGGGGGHHHHHHHHHHHGGGGHHHHHHHGHHHGHHHHHHHHHHHHGHGGGHHHHFDGHHFFHHGHG?EGGHHHHHHGHHFHADGGFGG/?0=1111>1111>11111111.-<<.==<11<.--.01-<.//11111.-<<./1111110///0<0<11<11<00/:11<1111110/.11111110.-<..10:/://0<0/011
@M03495:530:000000000-LYBTV:1:2111:22814:10170 1:N:0:GCCCAGTG+AATTGCGG
GTCAGCATGTGAGCTTTGGAGTGAAATCTCTTGTCTTAAGGAATAAAGGAAAAAGATTCCGTCGGAGGCTCGGTGCTCTACAGGTTCAACCTTTGTACTCTATTATTGCCTCACATTCCATCTCTTGTGAAAATATATTTGATTGGCTTTTCTGCAGGTTGTTTGCCAGGACTTTCCAAGACCTCCACTAGAAAACACAATAAACTTTTTGGAAGCTGGACAACTATCTTCATTTTTCAGAAACAGTGAAC
+
BABBCFFFFFFFGGGGGGGGGGHHHHHHHHHHHHHHHHHHHHHHHHHHHHHHHHGGHIHHHIHGGGGGGHHGGGGGHHHHHHHHHHHHHHHHHHHHHHHHHHHHHHHHHHHHHHHHHHHHHHHHHHHHHHHHHHHHHHHHHGHHHGHHHHHHHHHHHHHHHGHHHHHHHHHHHHHHHHHHHHHHHHHHHHGFHGGHHHHGHHFGHHHHHHGGHHHHHHGGHHHGHHHHHHGGGGGGGG;FGGGGGGFGGG0
@M03495:530:000000000-LYBTV:1:2111:15408:10173 1:N:0:GCCCAGTG+AATTGCGG
GTCAGCATGTGAGCTTTGGTCCAGCCTGAGTCCTGGTTTATCAACGGCAAAATATAGATCGGAAGAGCACACGTCTGAACTCCAGTCACGCCCAGTGATCTCGTATGCCGTCTTCTGCTTGAAAAAAAAAAAAAGAAGAATACTATTGCAATAAACAGCTCGCTCATGATACACAGGCTATGGCTACTTATTGAGTGCAGTTGCTATGCAAGAACGTCTGCAGGATTAAGCGGAGTACAAGCTCGGCACAT
+
CBCBCFFFFFFFGGGGGGGGGGHHHGHHHHHHHHHHHHHHHHHHHGGGGGHHHHHHHHHHHGGGGHHGHHFHGHHHEHHHHHGHHHHHHGHGGGHHHFHBHHHFEHHHHGEEHFHHGHHHHFHHHHGCF@>A/<..00101111>100=00000000/<00<-...000000000....0000./0/000000::;000000:000000000:/:.../.000..000000--9-;/:000.00.-;-:/0
@M03495:530:000000000-LYBTV:1:2111:26412:10180 1:N:0:GCCCAGTG+AATTGCGG
GTCAGCATGTGAGCTTTGGAGTGAAATCTCTTGTCTTAAGGAATAAAGGAAAAAGATTCCGTCGGAGGCTCGGTGCTCTACAGGTTCAACCTTTGTACTCTATTATTGCCTCACATTCCATCTCTTGTGAAAATATATTTGATTGGCTTTTCTGCAGGTTGTTTGCCAGGACTTTCCAAGACCTCCACTAGAAAACACAATAAACTTTTTGGAAGCTGGACAACTATCTTCATTTTTCAGAAACAGTGAAC
+
BBAAABFFFFF5FFGGCFFFGF4GFFB5B5D5EABGFHCGGBC3A55EG2EHHHG2BGG5G3FAECAA11BA01>EFBFHH4C3@3FGFECBGEGGB4FGG4G4FEFB4F3GGHHHHD?EFDBBFFE3FGHFDG3GHHHHH4GH10BFG0FBGFBGHH0GGGECGFGH1</GF?GGHHH1CGFHHHHCGHGF<=GGECGEHGH0<DGFFHC@/:CAGBCGHFHHHHGEHHFFGGFGGF0=BB/;CB0BF09
@M03495:530:000000000-LYBTV:1:2111:14749:10185 1:N:0:GCCCAGTG+AATTGCGG
GTCAGCATGTGAGCTTTGGAGCTGGTTTATCAACGGCAAAATATAGATCGGAAGAGCACACGTCTGAACTCCAGTCACGCCCAGTGATCTCGTATGCCGTCTTCTGCTTGAAAAAAAAAAAAAAAAAAAATAAGACCGAGCACTTACTGAGGACGTAATAGAAAGAAATACGCAAGGACAGCACTCAATATTGTTGTGAGCCATCCGCCAGTCTTATAACAGTACACGTGAGAACCTTAGAGCATTATATA
+
CACCCFFFFFFFGGGGGGGGGGHHHHHHHHHHHHGGGGGHHHHHHHHHHHGGGGHHHHHHHGHHHGHHHHHHHHHHHHGGGGGHHHHHFHHHGGHHGHGFGHGGHHHHHHG3FGFGFGGB/<//----<-.0:000/-----.00009000.0;-....000000/.;0:0.9.--.../:./.0//00900000./.00://00....--0009000000900:00.:...000./0:0000000;0000
@M03495:530:000000000-LYBTV:1:2111:23985:10197 1:N:0:GCCCAGTG+AATTGCGG
GTCAGCATGTGAGCTTTGGAATTAGTAAATTCGTTGACGACAGAAGGAGCAAGATAATGACCACAGGGAGGGTGGTTTATCAACGGCAAAATATAGATCGGAAGAGCACACGTCTGAACTCCAGTCACGCCCAGTGATCTCGTATGCCGTCTTCTGCTTGAAAAAAAAAAATAAATGACCTTTCTATCGTCATGTAGAGCAGCTTTCATCTTTGTGACTTCTAGATCATCAAGTTAAAAATGTATTTAATG
+
BBBBCFFFFFFFGGGGGGGGGGHHHHHHHHHGGHGHHHGFGGGFFHHHHHHHHHHHHHHHHHHHHHHGFGCGEFGFFHHHHHFHGGGGGHHHHHHHHHHHGGGGFFHHHHH<?GHFHHHHHHHHHHHGGHGGGHHHHHBHHHGGHHHHGGGFFFHHHHHHAGHFGGGGGGC.09000000900000;0./..:;;;90000/9/00;00;00000/900009000;000090000000;0.0:00000000
@M03495:530:000000000-LYBTV:1:2111:26226:10222 1:N:0:GCCCAGTG+AATTGCGG
GTCAGCATGTGAGCTTTGGAGTGAAATCTCTTGTCTTAAGGAATAAAGGAAAAAGATTCCGTCGGAGGCTCGGTGCTCTACAGGTTCAACCTTTGTACTCTATTATTGCCTCACATTCCATCTCTTGTGAAAATATATTTGATTGGCTTTTCTGCAGGTTGTTTGCCAGGACTTTCCAAGACCTCCACTAGAAAACACAATAAACTTTTTGGAAGCTGGACAACTATCTTCATTTTTCAGAAACAGTGAAC
+
AB?ABFFFFFFFGCGGGGGGGGGHHFHGHHHFFFGHGHFGFFGHCGFHEFFHFHGGHHHFHCGEEFGGGEHGC>1EGHHHHDFHHHHHHHHHHGFHHFGFHFHFHHHHGGDGFEHGHFFHGFFHGHHGHHFFFGHGHHFHGDGH30GHHHHHFGFHHECHFGHHFHHHGHHHHHGHHHHHHFGHHHHHGB<FG1GHHHHAGGFFHHGHHHGGEGFEFHH.CGHHHHHGFHFFGGGGGF;F0FGFGGGGFG0
@M03495:530:000000000-LYBTV:1:2111:22896:10230 1:N:0:GCCCAGTG+AATTGCGG
GTCAGCTGTGAGCTTTGGAGGGCAAGAAGGGGTGGTTTATCAACGGCAAAATATAGATCGGAAGAGCACACGTCTGAACTCCAGTCACGCCCAGTGATCTCGTATGCCGTCTTCTGCTTGAAAAAAAAAACTAGGGAATCGAAGACGTAGCGGAGACGTCCGAAGTGTAACTAGTAGTAGCACACGGCATCTGTTGATGCGCATCTAATGATCTCAACATGCTATTAGAGCGTAGATACTAACGTATCTGG
+
CCCCCFFFFFFFGGGGGGGGGGGGGGHHHHGGEEGEGHHHHHHHGGGGGHHHHHHHHHHHGGGGHHHHHHGGGHHGHHGHHHHHHHHHGHGGGHGHG44FGGFGHHHHGGGGFFHHHHHHGHHHHGDGCC.1=10.00010./../.....-----.....-;.9.00000;0000;000000/.-----;000000009-.-9-;00090000090/0/0;009000000-..-.:;00090./.0.000
@M03495:530:000000000-LYBTV:1:2111:14117:10267 1:N:0:GCCCAGTG+AATTGCGG
GTCAGCATGTGAGCTTTGGAGTGAAATCTCTTGTCTTAAGGAATAAAGGAAAAAGATTCCGTCGGAGGCTCGGTGCTCTACAGGTTCAACCTTTGTACTCTATTATTGCCTCACATTCCATCTCTTGTGAAAATATATTTGATTGGCTTTTCTGCAGGTTGTTTGCCAGGACTTTCCAAGACCTCCACTAGAAAACACAATAAACTTTTTGGAAGCTGTACAACTATCTTCATTTTTCAGAAACAGTGAAC
+
BBBBBFFFFFFFGGGGGGGGGFGHHHHHHHHHGFGHHHGHHHHHHHHHHHHHHHGGHHHHHFHGGGGGGHHGGGGGHHHHHHHHFGHHHHHHHHHHHHHHHHHHHHHHHHHHHHGHHHHHHHHHHHFHFHHHHHHHHHHHHHHHGGHHHHHHHHHHHHHHHGHHFHHHGHHHHHHHHGHHHHHHHHHHHHGGGFHHHHHGGDD0GHHHHHGGHGFHHHHHHFFHFHHHHHHHHGGGGG00FFFGGGFBFG9
@M03495:530:000000000-LYBTV:1:2111:16422:10273 1:N:0:GCCCAGTG+AATTGCGG
GTCAGCATGTGAGCTTTGGAGTGAAATCTCTTGTCTTAAGGAATAAAGGAAAAAGATTCCGTCGGAGGCTCGGTGCTCTACAGGTTCAACCTTTGTACTCTATTATTGCCTCACATTCCATCTCTTGTGAAAATATATTTGATTGGCTTTTCTGCAGGTTGTTTGCCAGGACTTTCCAAGACCTCCACTAGAAAACACAATAAACTTTTTGGAAGCTGGACAACTATCTTCATTTTTCAGAAACAGTGAAC
+
BBBBBFFFFFFFGGGGGGGGGGHHHHHHHHHHGEFHHHGHHHHHGHHHHHHHHHGGHHHHHHHFGGGGGHHGFFGGHHHHHHHHHHHHHHHHHHHHGHHHGHHHFHHGFHHHHHHHHHGGHHHHHHHHHHGHDFGFHHHHHGHHHFHGHHHHHHGHHHHHHGHHHHHHHFHGHHGHHHHHHHHHGHHFFFGHHFFHHHHFGGGDGHHHHHGGHHHGGHHGHHHHHEHHHHGGGGFGGG;FFF/FGGFGGGF
@M03495:530:000000000-LYBTV:1:2111:10992:10278 1:N:0:GCCCAGTG+AATTGCGG
GTCAGCATGTGAGCTTTGGAGTGAAATCTCTTGTCTTAAGGAATAAAGGAAAAAGATTCCGTCGGAGGCTCGGTGCTCTACAGGTTCAACCTTTGTACTCTATTATTGCCTCACATTCCATCTCTTGTGAAAATATATTTGATTGGCTTTTCTGCAGGTTGTTTGCCAGGACTTTCCAAGACCTCCACTAGAAAACACAATAAACTTTTTGGAAGCTGGACAACTATCTTCATTTTTCAGAAACAGTGAAC
+
CABCCFFFFFFFGGGGGGGGGGHHHHHHHHHHHHHHHHHHHHHHHHHHHHHHHHGGHIIHHHHGGGGGGHHGGGGGHHHHHHHHHHHHHHHHHHHHHHHHHHHHHHHHHHHHHHHHHHHHHHHHHHHHHHHHHHHHHHHHHGHHHEGHHHHHHHHHHHHHHGGHHHHHHFHHHHHHHHHHHHHHHHHHHHHGHHHHHHHGG0GGHGHHHHGGGCGHHHHGHGHHHHHHHFFGGGGGGGFFFGGGGGGGGGB
@M03495:530:000000000-LYBTV:1:2111:21801:10296 1:N:0:GCCCAGTG+AATTGCGG
GTCAGCATGTGAGCTTTGGAGTGAAATCTCTTGTCTTAAGGAATAAAGGAAAAAGATTCCGTCGGAGGCTCGGTGCTCTACAGGTTCAACCTTTGTACTCTATTATTGCCTCACATTCCATCTCTTGTGAAAATATATTTGATTGGCTTTTCTGCAGGTTGTTTGCCAGGACTTTCCAAGACCTCCACTAGAAAACACAATAAACTTTTTGGAAGCTGGACAACTATCTTCATTTTTCAGAAACAGTGAAC
+
CBCCCFFFFFFFGGGGGGGGGGHHHHHHHHHHHHHHHGHHGHHHHHHHHHHHHHGGHHHIHHHGGGGGGHHGGEGGHHHHHHHHHHHHHHHHHHHHHHHHHHHHHHHFHHHHHHHHHHHHHHHHHHHGHHFHHHHHHHHHHHHHHHHHHHHHHHHHGGHHHGHGHHHHGHHHHHFHHHHHHHHHHHHHHFGGHFGHHHHGH0G0GFHHHHGGH:CGHHFGHHHHHHHHHHGGGGGGGGCFGGGGGGFGGGB
@M03495:530:000000000-LYBTV:1:2111:24403:10311 1:N:0:GCCCAGTG+AATTGCGG
GTCAGCATGTGAGCTTTGGAGTGAAATCTCTTGTCTTAAGGAATAAAGGAAAAAGATTCCGTCGGAGGCTCGGTGCTCTACAGGTTCAACCTTTGTACTCTATTATTGCCTCACATTCCATCTCTTGTGAAAATATATTTGATTGGCTTTTCTGCAGGTTGTTTGCCAGGACAGGTCGTGATTGCTGGAGCAGGTATGATATAATTCTAGGATTTGACAGATGAATAATTTACATATATATCTAACTTTGA
+
BBBBAFFFFFFBGGGGGGGGGGHHHHHHHGHHHHGHHHHHFDGCHHHHHHGHHHGGHHHHHGHGGGGGGHHGGEGGHHHHGHHHHFHHHHHHHHHHHHHHFHHHHHHHGHHHFGGHHHHHHHHGHHHGHHHHHHHHHHHHHHHHHFFHHHHHHHHFHHHHHGGHHHHHGHHHHGGHHGGGHHHHHHHHHHHHHHHHHHHHHGGHGHHHHHHHHHHHFFFFGFHHFHHHHHGHHHHGFG9FFGGGGGGGGG0
@M03495:530:000000000-LYBTV:1:2111:26036:10317 1:N:0:GCCCAGTG+AATTGCGG
GTCAGCATGTGAGCTTTGGTCCGCCTGAGTCCCTGGTTTATCAACGGCAAAATATAGATCGGAAGAGCACACGTCTGAACTCCAGTCACGCCCAGTGATCTCGTATGCCGTCTTCTGCTTGAAAAAAAAAAAATAAAATGCTGTATTCTACTTATGCTAACAACAAGTACTATTTGATCGACTCTTCTCTTCTTCTGCGGTCATGTCTATATTCGTCTACTCGCTACCGTTCTGTGTTTATCAGTCTAATG
+
BBBBBFFFFFFFGGGGGGGGGGGGGGHHHGHHHHHHHHHHHHHHHGGGGGHHHHHHHGHHHGGGGHHHHHHHGHHHGHHHHHHHHHHHHGHGGGHFFFHEHHHFGHHHHG?EGFHFHGHHHFHHHHGGGGDA@0111111=11<1111110=<0000000//0<../000<000000;0..-:.000909;0000000--99900000000000/9...///.-..-.9..../;///./////;;/////
@M03495:530:000000000-LYBTV:1:2111:21379:10321 1:N:0:GCCCAGTG+AATTGCGG
GTCAGCATGTGAGCTTTGGAGTGAAATCTCTTGTCTTAAGGAATAAAGGAAAAAGATTCCGTCGGAGGCTCGGTGCTCTACAGGTTCAACCTTTGTACTCTATTATTGCCTCACATTCCATCTCTTGTGAAAATATATTTGATTGGCTTTTCTGCAGGTTGTTTGCCAGGACTTTCCAAGACCTCCACTAGAAAACACAATAAACTTTTTGGAAGCTGGACAACTATCTTCATTTTTCAGAAACAGTGAAC
+
BABBCFFFFFFBGGGGGGGGGGHHHHHHHHHHHHHHHHHHHHHHHHHHHHHHHHGGHHIHHHHGGGGGGHHGGGGGHHHHHHHHHHHHHHHHHHHHHHHHHHHHHHHHGHHHHHHHHHHHHHHHHHHHHHHHHHHHGHHHHHHHGGHHHHGHHHHGHHHHHGHHHHHHHHFHHHHHHHHGHHHHHHHHHHHHHHFHHHHEGDGBGHHHHHGGHGHGHGGHHGHHHFHHHHGGGGGGGGBFGGFGGGGGGGF
@M03495:530:000000000-LYBTV:1:2111:21299:10336 1:N:0:GCCCAGTG+AATTGCGG
GTCAGCATGTGAGCTTTGGAGTGAAATCTCTTGTCTTAAGGAATAAAGGAAAAAGATTCCGTCGGAGGCTCGGTGCTCTACAGGTTCAACCTTTGTACTCTATTATTGCCTCACATTCCATCTCTTGTGAAAATATATTTGATTGGCTTTTCTGCAGGTTGTTTGCCAGGACTTTCCAAGACCTCCACTAGAAAACACAATAAACTTTTTGGAAGCTGGACAACTATCTTCATTTTTCAGAAACAGTGAAC
+
BBBCBFFFFFFFGGGGGGGGGGHHHHHHHHHHHHHHHHHHHHHHHHHHHHHHHHGGHHHHHHHGGGGGGHHGFGGGHHHHHHHHHHHHHHHHHHHHGGHHHHHHHHHGHHHHHHHHHHHHHHHHHHHHHHHGHHHHGHHHHHHHFHHHHHHHHHHHHHHHHGHHHHHHHHHHHHHHGHGHGHHHHHHHHHHGHGHHHHH.DD<GGHHHHHGGHHHEHHHAFHHHHHHHHHGGGGGGGG;BFFFFGGGGGG0
@M03495:530:000000000-LYBTV:1:2111:7375:10339 1:N:0:GCCCAGTG+AATTGCGG
GTCAGCATGTGAGCTTTGGTCCAGCCTGAGTCCCTGGTTTATCAACGGCAAAATATAGATCGGAAGAGCACACGTCTGAACTCCAGTCACGCCCAGTGATCTCGTATGCCGTCTTCTGCTTGAAAAAAAAAAAAAATAAAGCATATACTGCTCAGTACAACATCCAAGTAATTCACATGCTCACTCAGCTAGAGTTGTTCACGTGTAGCTACGTACACTACAGCGTGTTGAGATGACGTGAGTATCTTACT
+
CCCCBFFFFFFFGGGGGGGGGGHHHGHHHHHHHHHHHHHHHHHHHHGGGGGHHHHHHHHHHHGGGGHHHHFHHGHHHGHHHHHHHHHHHHGHGGGHHHHHHHHHGGHHHGGAEHGHHHHHHHHHHHHGGG?D>/<<>11110<00000000000/=000<0.;0/000000000000000000000/0:;0000000;9000...;/90999..0..:;//000-..;..;0.9000.:.::000000:00
@M03495:530:000000000-LYBTV:1:2111:22019:10361 1:N:0:GCCCAGTG+AATTGCGG
GTCAGCATGTGAGCTTTGGAGACTGGTTTATCAACGGCAAAATATAGATCGGAAGAGCACACGTCTGAACTCCAGTCACGCCCAGTGATCTCGTATGCCGTCTTCTGCTTGAAAAAAAAAAAATAACAACCACAGGCAACGTGACATACATAGATGCTACACAGATACCGTAGACTTTTCGGTCAATATGTCACATACCTACAAGCCGAGTCACGCTAAACGTACTCATAGTGCAGAGAACAGGTTATACC
+
DEECDFFFFFFFGGGGGGGGGGGHHHHHHHHHHHHGGGGGHHHHHHHHHHHGGGGHHHHHHHGHHHGHHHHHHHHHHHHGHGGGHHHHGEGHHGGHHHHGGGHGHHHHHHHFHHHHGGGG?//01111=/?///0...0.-....1=10011111=0=11</0.01110.....11<1119-...0111111:1:100/1:/000<.---</:1.....10.:.<.11111<111<<./00//<0010111
@M03495:530:000000000-LYBTV:1:2111:14402:10363 1:N:0:GCCCAGTG+AATTGCGG
GTCAGCATGTGAGCTTTGGAGGGCAAGAAGTGGTTGTGACATTGCTATGGCAGCTAGAGCCAACAATTACCTTAAATTCCAAAAACAACATACTCTCCTTTGGAATTAGTAAATTCGTTGACGACAGAAGGAGCAAGATAACGACCACAGGGAGGGTGGTTTATCAACGGCAAAATATAGATCGGAAGAGCACACGTCTGAACTCCAGTCACGCCCAGTGATCTCGTATGCCGTCTTCTGCTTGAAAAAAA
+
CBCCCFFFFFFFGGGGGGGGGGGGGGGHHHHHHHGGGGHHHHHHHHHHHHHGGGHHHGHHHHHGGHHHHHHHHHHHHHHHHHHHHGHHHHHHHHHHHHHHHHHHHHHHHHHHHHHHGHHGHHGGGGGHHHHHHHHHHGHGHHGGGGGHHHHGGGGGCFFGGHHHHHHHGGGGGHHHHGHHHHHHGGGGHHHHGFHGGGGEGGGGGGGGGGGHGGGGGGFGFF1FGFFFFFFFFFFFFFBFFFFFFFBFFFF
@M03495:530:000000000-LYBTV:1:2111:11810:10369 1:N:0:GCCCAGTG+AATTGCGG
GTCAGCATGTGAGCTTTGGAGTGAAATCTCTTGTCTTAAGGAATAAAGGAAAAAGATTCCGTCGGAGGCTCGGTGCTCTACAGGTTCAACCTTTGTACTCTATTATTGCCTCACATTCCATCTCTTGTGAAAATATATTTGATTGGCTTTTCTGCAGGTTGTTTGCCAGGACTTTCCAAGACCTCCACTAGAAAACACAATAAACTTTTTGGAAGCTGGACAACTATCTTCATTTTTCAGAAACAGTGAAC
+
CCCCDFFFFFFFGGGGGGGGGGHHHGHHHHHHHHHHHGHHHHHHHHHHHHHHHHGGHIHHHHHGGGGGGHHGGGGGHHHHHHHHHHHHHHHHHHHHHHHHHHHHHHHHHHHHHHHHHHHHHHHHHHHHHHHHHHHHHHHHHHHHFHHHHHHHHHHHGHHHHGHHHHHHGHHHHHHHHHDGHHHHHHHHHGFHHHHHHHHEGFGHHGHHHHGGHHHHHHHHHHHHHHHHHHGGGHHHHGFFGGGGGGFFGF0
@M03495:530:000000000-LYBTV:1:2111:14517:10388 1:N:0:GCCCAGTG+AATTGCGG
GTCAGCATGTGAGCTTTGGAGACTGGTTTATCAACGGCAAAATATAGATCGGAAGAGCACACGTCTGAACTCCAGTCACGCCCAGTGATCTCGTATGCCGTCTTCTGCTTGAAAAAAAAAAACAAACAACACCATCGAAGAGTCAACACATGTCTCAGATTCACATATCACAACTACAAAGTAGGACAGACGGACTCATACAGTTGCTCCATCTATTAAATTACGCTAGAACACGTCACTCACTATGACAA
+
CCCCCFFFFFFFGGGGGGGGGGGHHHHHHHHHHGHGGGGGHHHHHHHHHHHGGGGGHHHHHHGHHHGHHHHHHHHHHGHGHGGGHHHHHFHHHGGHHHHGGGHGHHHHGHH0GHHHGGCFD>//?0?0//////11.00..0<11>11>.00000000000000==<00:0C0.000000/;0000;/9/.-.:9A/090000;0000;000000999000000.;.9.000//9....009;0:900000
@M03495:530:000000000-LYBTV:1:2111:24962:10414 1:N:0:GCCCAGTG+AATTGCGG
GTCAGCATGTGAGCTTTGGTCCAGCCTGAGTCCCTGGTTTATCAACGGCAAAATATAGATCGGAAGAGCACACGTCTGAACTCCAGTCACGCCCAGTGATCTCGTATGCCGTCTTCTGCTTGAAAAAAAAAATTCTTCCACCCGGATAAGATGCTGATGAGGGGCCCGACCTAAGTACGACTTGTGCGGACTCATACCCCTCCTGACTCTGTCGAACCTGGCCTTTTGTCTCTCCTGCCACAGCCACTCAC
+
A>AABFBDF@DFFGGFFGGGFGCFHGHHB4FHHHHHHEFFCFGGFEEEAEGFHHHHGGBHHHGEFD11FCGHCEBGFFGHHF5FHEHF3DEHAEGGCFG44BEEFEGCFE///?FDGH4BGF0G33B@<C//01111?11?0?<-<<.11>11100=0<00/.<-----::.9CF0;0.....0;00.-;-9//////;.9.../////////.;.9-....9////9.99999:99F.//99...;9//;
@M03495:530:000000000-LYBTV:1:2111:19384:10420 1:N:0:GCCCAGTG+AATTGCGG
GTCAGCATGTGAGCTTTGGAGTGAAATCTCTTGTCTTAAGGAATAAAGGAAAAAGATTCCGTCGGAGGCTCGGTGCTCTACAGGTTCAACCTTTGTACTCTATTATTGCCTCACATTCCATCTCTTGTGAAAATATATTTGATTGGCTTTTCTGCAGGTTGTTTGCCAGGACTTTCCAAGACCTCCACTAGAAAACACAATAAACTTTTTGGAAGCTGGACAACTATCTTCATTTTTCAGAAACAGTGAAC
+
CCCCCFFFFFFBGGGGGGGGGGHHHHHHHHHHHHHHHHHHHHHHGHHHHHHHGHGGHIIIHIHGGGGGGHHGGGGGHHHHHHHHHGHHHHHHHHHHHHHHHHHHHHHHHHHHHHHHHHHHHHHHHHHHHHHGHGHHHHHHHHHHHHHHHHHHHHHHGHHHHGHHHHHHHHHHHHHHHHHGGHHHHHHHHFCGHHHHHHHGHHHEHHHHHHGGHHHHHHHHHGGHGCFFHHGGGGGGGGCFFFGGGGGGFGB
@M03495:530:000000000-LYBTV:1:2111:18959:10440 1:N:0:GCCCAGTG+AATTGCGG
GTCAGCATGTGAGCTTTGTTCCAGCCTGAGTCCCTGGTTTATCAACGGCAAAATATAGATCGGAAGAGCACACGTCTGAACTCCAGTCACGCCCAGTGATCTCGTATGCCGTCTTCTGCTTGAAAAAAAAAAAAAAAACAATATACTAAAGTGCTTATCCCTCATCAGTCATTAGTATACATAAATACAATATGAACACTGGCAGAGTCTACTGTAGTACTCGTGACGCGCGTCGATAACGCTCTCACGTG
+
CCCCCFFFFFFFGGGGGGGGGGHGHGHHHHHHHHHHHGHHHHHHHHGGGGGHHHHHHHHHHHGGGGHHHHHHHGHHHGHHHHHHHHHHHHGHGGGHHHHHGHHHGGHHHHGFGHGHHHHHHHHFHHHGGGG/>/>---.<<0=0G00<000:000000:000/.0000<:0000::000:0;0000;00000000000/00/./...000000000000000:;./:..-9-----...:.-.;.000...
@M03495:530:000000000-LYBTV:1:2111:23509:10449 1:N:0:GCCCAGTG+AATTGCGG
GTCAGCATGTGAGCTTTGGAATTAGTAAATTCGTTGACGACAGAAGGAGCAAGATAACGACCACAGGGAGGGTGGTTTATCAACGGCAAAATATAGATCGGAAGAGCACACGTCTGAACTCCAGTCACGCCCAGTGATCTCGTATGCCGTCTTCTGCTTGAAAAAAAAAAAAAACAAGCATAAAAAAAACCCATGTACGAGTAGGAGTAGTGATAGCATCTAATTGGCATGACGAGTCAGTCTGACAGCGC
+
CCCDEFFFFFFFGGGGGGGGGGHHHHHHHHHHGHGHHHGFGGGHHHHHHHHHHHHHHHGGGGGHHHHGGGGGEGGGGHHHHHHHGGGGGHHHHHHHHHHHFGGGHHHHHHHGHHHGHHHHHHHHHHHHGHGGGHHHH?1FGHGGHHHHGGGHGHHHHHHHHHHHHGGGEF9---..././11<110---....//111.<...100///1:/1:111110111111</<<.00..-./111111:1<0.--
@M03495:530:000000000-LYBTV:1:2111:10448:10464 1:N:0:GCCCAGTG+AATTGCGG
GTCAGCATGTGAGCTTTGGAGTGAAATCTCTTGTCTTAAGGAATAAAGGAAAAAGATTCCGTCGGAGGCTCGGTGCTCTACAGGTTCAACCTTTGTACTCTATTATTGCCTCACATTCCATCTCTTGTGAAAATATATTTGATTGGCTTTTCTGCAGGTTGTTTGCCAGGACTTTCCAAGACCTCCACTAGAAAACACAATAAACTTTTTGGAAGCTGGACAACTATCTTCATTTTTCAGAAACAGTGAAC
+
CBCCDFFFFFFFGGGGGGGGGGHHHHHHHHHHHHHHHHHHHHHHHHHHHHHHHHGGHIHHHIHGGGGGGHHGGGGGHHHHHHHHHHHHHHHHHHHHHHHHHHHHHHHHHHHHHHHHHHHHHHHHHHHHHHHHHHHHHHHHGHHHHGHHHHHHHHHHGHHHHGHHHHHHHEHHHHHHHHHHHHHHHHHHHHHGHHHHHHHGHHGHHHHHHHGGFHHHHHBCGHHHHHHHGHGGGGGGGGFBFFGGGGGBGGF
@M03495:530:000000000-LYBTV:1:2111:2694:10466 1:N:0:GCCCAGTG+AATTGCGG
GTCAGCATGTGAGCTTTGGAGTGAAATCTCTTGTCTTAAGGAATAAAGGAAAAAGATTCCGTCGGAGGCTCGGTGCTCTACAGGTTCAACCTTTGTACTCTATTATTGCCTCACATTCCATCTCTTGTGAAAATATATTTGATTGGCTTTTCTGCAGGTTGTTTGCCAGGACTTTCCAAGACCTCCACTAGAAAACACAATAAACTTTTTGGAAGCTGGACAACTATCTTCATTTTTCAGAAACAGTGAAC
+
CCCCCFFFFFFFGGGGGGGGGGADDADFGHHHHHHHHHHFHHHHHHHHHHHHHHGGHIIHHIHGGGGGGHHGFEGGHHHHHHHHHHHHHHHHHGGHHHGGHHHHHHHHHHGHHHHHHHHHHGHHHHHHHHDGGGHHHHHHHHHHHGHHHHHHHHHHGHHHHGHGHHHHHEHHHHHHHGHHGHHHHGHHHFFGFFGHHHHEDD0DGHHHHHGGHCHHHHGHHHHHHGHHHHGGGGGGG/0;BFFFEFBFFFF
@M03495:530:000000000-LYBTV:1:2111:14116:10485 1:N:0:GCCCAGTG+AATTGCGG
GTCAGCATGTGAGCTTTGGAGTGAAATCTCTTGTCTTAAGGAATAAAGGAAAAAGATTCCGTCGGAGGCTCGGTGCTCTACAGGTTCAACCTTTGTACTCTATTATTGCCTCACATTCCATCTCTTGTGAAAATATATTTGATTGGCTTTTCTGCAGGTTGTTTGCCAGGACTTTCCAAGACCTCCACTAGAAAACACAATAAACTTTTTGGAAGCTGGACAACTATCTTCATTTTTCAGAAACAGTGAAC
+
BBBBBFFFFFFFGGGGGGGGCGFH5EFD5FGGHGFFHFBGFHCFHFGDG2GHEH?GFGFG3BAAEAFGFAAEE?E?GDDGHH3?@BGHHFFHFHF4FDEGBGHGFFF@GGFCFGEGF?GDGHHGHFD3FD?4BDGFHHHHD?GGDFHHFHGFHDDDC0GFGAGHHFHHGFGHHHHHHHHFFHHHHFHHHFFEFGHHHFHGHHGHHHHHHHGGFHHHHHHHHHFHHHHHHHGEGFGGGG0FFGEFGGGGGGB
@M03495:530:000000000-LYBTV:1:2111:28087:10486 1:N:0:GCCCAGTG+AATTGCGG
GTCAGCATGTGAGCTTTGGAATTAGTAAATTCGTTGACGACAGAAGGAGCAAGATAACGACCACAGGGAGGGTGGTTTATCAACGGCAAAATATAGATCGGAAGAGCACACGTCTGAACTCCAGTCACGCCCAGTGATCTCGTATGCCGTCTTCTGCTTGAAAAAAAAACAAACGTCACGGAATATTTACCTCGTGTCCGCGCACATTACCTAAAATCATGACATCGACCATGTAGATCTATTAAGCACAC
+
CCCCBFFFFFFFGGGGGGGGGGHHHHHHHHHHGHGHHHGFGGGHHHHHHHHGHHHHHHGGGGGHHHHGGGGGEFGGGHHHHHHHGGGGGGHHHHHHHHHHGGFEHHHHHHHCHHHGHHHHHHHHHHHHGHGGGHHHHF1FGHFGHHHHGGGHGHHHHHEHC0GHHGD@C..:;..;.....-..09;000090;;../0.----::9/;///////;/////////./---;/////;://////;////.
@M03495:530:000000000-LYBTV:1:2111:26632:10513 1:N:0:GCCCAGTG+AATTGCGG
GTCAGCATGTGAGCTTTGGAATTAGTAATTCGTTGACGACAGAAGGAGCAAGATAACGACCACAGGGAGGGTGGTTTATCAACGGCAAAATATAGATCGGAAGAGCACACGTCTGAACTCCAGTCACGCCCAGTGATCTCGTATGCCGTCTTCTGCTTGAAAAAAAAAACAATATCTCTCCGTCGTCTACTCTGAGATCGTCCTACTGTCTCATTATGTGCTGTGTGCTCATCAAGGTGAGTCGATCCTTC
+
AABBAFBFFFFFGGGGGGFFGGHHHFFHHGFFGHHHGGGGFGHFHHFHHHHHHHHFHGFGGGGHHHFEEG?BEEGGHHHHHFBDE?EEGFGHHHHHHHHGEFGGA2FG?G@GHGFGFHHHHHHHHGHFHGGFH1FF11?FCGAGBHHG?CHEFGHEGGH.<DGH?@-;-.9.00000;;0/.9.--9;.00009000;;.9.;9//////99//;//;B////;/9://;//;9:/9:;/.//-.;..//9
@M03495:530:000000000-LYBTV:1:2111:21898:10516 1:N:0:GCCCAGTG+AATTGCGG
GTCAGCATGTGAGCTTTGGTCCAGCCTGAGTCCTGGTTTATCAACGGCAAAATATAGATCGGAAGAGCACACGTCTGAACTCCAGTCACGCCCAGTGATCTCGTATGCCGTCTTCTGCTTGAAAAAAAAAAAAACACACATTTATCCAGTGTACTGTATGCACGTGTATCTGTATTACGTGCGTCACTCTCTCTACTCTCCGTGTCAGCCACCCCTGTGTATACTTCTGCGTCTCTGACACCACTCACTTC
+
CBCCCFFFFFFFGGGGGGGGFGHHHGHHHHHHHHHHHHHHHHHHHGGGGGHHHHHHHHHHHGGGGHHHHHHHGHHHGFHHHHHHHHHHHGHGGGHGGFDBGHHFFHHHHGEFHGHHHHHHHAGFGHFCGG?//<..0...>>11>000<00==D0000=0000...;/0000;;0:00./:.-.:..0;00;0=00000;:...9/000/./..-..0090000009000-.:./000000...0//9090
@M03495:530:000000000-LYBTV:1:2111:12445:10540 1:N:0:GCCCAGTG+AATTGCGG
GTCAGCATGTGAGCTTTGGATGGTTCTGGTTTACAACGGCAAAATATAGATCGGAAGAGCACACGTCTGAACTCCAGTCACGCCCAGTGATCTCGTATGCCGTCTTCTGCTTGAAAAAAAAAAAAAAGAAACATCCAAAGACATAAATATACACCTGAAAATAAGACACTAAGTACCACATCAGTAACATCCAAACAAACCTATTGACCGCCGAACAACCAACTCACATAACTACTGAATTACAACTCAGA
+
CBCCCFFFFFFFGGGGGGGGGGGHHHHHHHHHHHHHHGGGGGHHHHHHHHHHHGGGGHHHHHHHGHHHGHHHHHHHHHHHHGGGGGHHHHHBHHHGGHGHHGGGHGHHHHHGFHHGFHGGGBFC/>>..000>110111</</00=00000=00////000000000:;<:00;00000.000000090009900..9.:./090000:------99/..;.9900;:00000000000900090000000
@M03495:530:000000000-LYBTV:1:2111:11970:10573 1:N:0:GCCCAGTG+AATTGCGG
GTCAGCATGTGAGCTTTGGAATTAGTAAATTCGTTGACGACAGAAGGAGCAAGATAACGACCACAGGGAGGGTGGTTTATCAACGGCAAAATATAGATCGGAAGAGCACACGTCTGAACTCCAGTCACGCCCAGTGATCTCGTATGCCGTCTTCTGCTTGAAAAAAAAAAAAAAAAAGAGAAAAAATGAATGCATATATGTGATAACACTAAACTAGTTTATGATATGTATAGAATATGAATGATAGTCTG
+
CCCCCFFFFFFFGGGGGGGGGGHHHHGHHHHHGHHHHHGFGGGHHHHHHHHHHHHHHHGGGGGHHHHGGGGGEFGGGHHHHHHHGGGGGHHHHHHHHHHHGGGGHHHHHHHGHHHGHHHHHHHHHHHHGHGGGHHHHF1GGHGGHHHHGGGHGHHHHHHHHHHHHGFGG@?AA;;;;..//;0/.-.000000000000000000;0009/00000000000000000;000000;00000000000:000
@M03495:530:000000000-LYBTV:1:2111:13663:10576 1:N:0:GCCCAGTG+AATTGCGG
GTCAGCATGTGAGCTTTGGAATTAGTAAATTCGTTGACGACAGAAGGAGCAAGATAACGACCACAGGGAGGGTGGTTTATCAACGGCAAAATATAGATCGGAAGAGCACACGTCTGAACTCCAGTCACGCCCAGTGATCTCGTATGCCGTCTTCTGCTTGAAAAAAAAAAAAAAAAAACAGTGAATGTAGAACTCGGTATGTGACACGCTATCGTCAACAAGATGGGATGACACTACATAAGAAACGACAA
+
CCCCCFFFFFFFGGGGGGGGGGHHHHHHHHHHGHHHHHGFGGGHHHHHHHHHHHHHHHGGGGGHHHHGGGGGEFGGGHHHHHHHGGGGGHHHHHHHHHHHGGGGHHHHHHHGHHHGHHHHHHHHHHHHGHGGGHHHHB=GGHGGHHHHGEGHGHHHHHHHGHHHHGGGGG<A<-----..:000000<0000000...<.000<000.-..././...00.//:00./0.00000//000<000//9.---
@M03495:530:000000000-LYBTV:1:2111:21476:10578 1:N:0:GCCCAGTG+AATTGCGG
GTCAGCATGTGAGCTTTGGAATTAGTAAATTCGTTGACGACAGAAGGAGTAAGATAACGACCACAGGGAGGGTGGTTTATCAACGGCAAAATATAGATCGGAAGAGCACACGTCTGAACTCCAGTCACGCCCAGTGATCTCGTATGCCGTCTTCTGCTTGAAAAAAAAAAAAACGTACAATACAACTTCGTGCTAGCAATACCTTATTATACGATGGCACTCACTCGTCGTCTTGTAGACTCGTTGTGTGA
+
CCCCCFFFFFFFGGGGGGGGGGHHHHHHHHHHGHHHHHGFGGGGHHHHHHHHHHHHHHGGGGGHHHHGGGGGEFGGGHHHHHHHGGGGGHHHHHHHHHHHGGGGFHHHHHHGHHHGHHHHHHHHHHHHGHGGGHHHHG1GGHFGHHHHGGGHGHHHHHHHGHHHHGGGGF?@-.-....;;09000909./...0000000;000000090:..9..:/0:B/00;.;.--.;:00000000.../..;.0
@M03495:530:000000000-LYBTV:1:2111:18056:10579 1:N:0:GCCCAGTG+AATTGCGG
GTCAGCATGTGAGCTTTGGAGTGAAATCTCTTGTCTTAAGGAATAAAGGAAAAAGATTCCGTCGGAGGCTCGGTGCTCTACAGGTTCAACCTTTGTACTCTATTATTGCCTCACATTCCATCTCTTGTGAAAATATATTTGATTGGCTTTTCTGCAGGTTGTTTGCCAGGAAGGTCGTGATTGCTGGAGCAGGTATGATATAATTCTAGGATTTGACAGATGAATAATTTACATATATATCTAACTTTGAT
+
CCCCCFFFFFFFGGGGGGGGGGGHHHHHHHHHHHFHHHHHHHHHHHHHHHHHHHGGHIHHHIHGGGGGGHHGGGGGHHHHHHHHHHHHHHHHHHHHHHHHHGHHHHHHHHHHHHHHHHHHHHHHHHHHHHFHGHHHHHHHGHHHHHHHHHHHHHHHHHHHHGHHHHHHHHGHHGGGGGGHHGHHHHHGHHHHHGHFHHHHHHHHHHGHHHHHHHHHHFFHFHG;CGGHHHHHEFHHHGBFGGGFFFGGGGB
@M03495:530:000000000-LYBTV:1:2111:5200:10595 1:N:0:GCCCAGTG+AATTGCGG
GTCAGCATGTGAGCTTTGGAGACTGGTTTATCAACGGCAAAATATAGATCGGAAGAGCACACGTCTGAACTCCAGTCACGCCCAGTGATCTCGTATGCCGTCTTCTGCTTGAAAAAAAAAAAAATAGGAGTCATAAGATTACCAACAATCGAAAAACCCATTTCAAGAATAATATATCGCTAGATACGTTAGTCCTCTCACCACACTACACGCTCTAGACGGCTAACAGTACACTTAAGACACACACATAT
+
CBCCCFFFFFFFGGGGGGGGGGGHHHHHHHHHHHHGGGGGHHHHGHHHHHHGGGGHHHHHHHGHHHGHHHHHHHHHHHHGHGGGGGHFGDFHGFGHHHHGFGHGHHHHHHF?FGHFEFFDGC?/0111100?1111111111111.<.00../.-<...;:C:00;00/00<0:000:.....0009.0//.00000;/90.0.../;/0/.-...;009..-:.;;B0:B000000;;B0///....:00
@M03495:530:000000000-LYBTV:1:2111:11426:10596 1:N:0:GCCCAGTG+AATTGCGG
GTCAGCATGTGAGCTTTGGAGTGAAATCTCTTGTCTTAAGGAATAAAGGAAAAAGATTCCGTCGGAGGCTCGGTGCTCTACAGGTTCAACCTTTGTACTCTATTATTGCCTCACATTCCATCTCTTGTGAAAATATATTTGATTGGCTTTTCTGCAGGTTGTTTGCCAGGTTTCCAAGACCTCCACTAGAAAACACAATAAACTTTTTGGAAGCTGGACAACTATCTTCATTTTTCAGAAACAGTGAACAA
+
CCCBCFFFFFFFGGGGGGGGGGHHHHHHHHHHGHHHHHHHHHHHHHHHHHHHHHGGHIIHHIHGGGGGGHHGGGGGHHHHHHHHHHHHHHHHHHHHHHHHHHHHHHHHHHHHHHHHHHHHHHHHHHHHHHHHHHHHHHHHHHHHHHHHHHHHHHGHHFGGHGHGHHHHHHHHHHHHHHGFGFHFHHHHHGFFHHHHHGHHGGHHHHHHGGHHFHHEFFGGHHHHHFHHHHHHGGGGGGFFGFGGGGGGGGG
@M03495:530:000000000-LYBTV:1:2111:26663:10639 1:N:0:GCCCAGTG+AATTGCGG
GTCAGCATGTGAGCTTTGATTTTTTTTTCAGGATTAGCTGGTTTATCAACGGCAAAATATAGATCGGAAGAGCACACGTCTGAACTCCAGTCACGCCCAGTGAACTCGTATGCCGTCTTCTGCTTGAAAAAAAAAAAACGGACATCAGATGACATCGATCGCTAACAAGCAAAGCAACGCACCTGTCAAATCACAACTGAGCTCATCCGCAGACTGCTGTGAAAACTAAGTCAGCAGCAGTGGAGAACAGG
+
BBBAAFBFFFFDDGGGGGGGGGHHGGGGFHGHGHHGFBGHHHHGFHHHHHGGGEEHHFHHGFEHFHFEFE1FHGGGHG1FGFDGHGEGGFGHHHGGG/AFGHH43BFF0E3B4F@?/GFHHGGGGHECGHHC<<C--<.-..-:0:000;0000:0./..-....//0/./;/////;:--;;//;///9;/////.///////9///..--9./////;//9///://///////;...///9.99//;.
@M03495:530:000000000-LYBTV:1:2111:8126:10639 1:N:0:GCCCAGTG+AATTGCGG
GTCAGCATGTGAGCTTTGGTCCAGCCTGAGTCCTGGTTTATCAACGGCAAAATATAGATCGGAAGAGCACACGTCTGAACTCCAGTCACGCCCAGTGATCTCGTATGCCGTCTTCTGCTTGAAAAAAAAAAAAAAACATACAGGAATCTCGAACTTGCATCAATCAAACCACATATACATATCACGACTCAGAGAACACTCCTCATAACACATAAAATCACATACCAGTGACACAAGTGAGACTAGCTATC
+
CCCBCFFFFFFFGGGGGGGGGGHHHGHHHHHHHHHHHHHHHHHHHGGGGGHHHHHHHHHGHGGGGHHHHHHHGHHHGHHHHHHHHHGHHGHGGGHHHHHFHHHFGHGHHGEEGGHHHHHHHGHHHHGGD@D//-<<..00000/./0000.0/..000000000;:0;0.;..0:;00000;;:0..-..0000/0::/0//0/;0000;0.0:00::0000000/:000:000/..;00000;00:0;0/
@M03495:530:000000000-LYBTV:1:2111:16097:10669 1:N:0:GCCCAGTG+AATTGCGG
GTCAGCATGTGAGCTTTGGAATTAGCTGGTTTATCAACGGCAAAATATAGATCGGAAGAGCACACGTCTGAACTCCAGTCACGCCCAGTGATCTCGTATGCCGTCTTCTGCTTGAAAAAAAAAAAAAACATTTTCTCAATTCATATATTTAACAACATTCCAAGTTCTACTCCAGTATTAATACCTCTTATTTATTTCTCCCCCTATGATCGTAGATCTTTAGTTGTGTACACCATGTCAATAATCTCGTT
+
BABCCFFFFFFFGGGGGGGGGGHHHHHHHHHHHHHHHHGGGGGHHHHHHHHHHHGGGGHHHHHHHGHHHGGHHHHHHHHHHHEHFGGHHHHGBGHHGGHHFHGFGHGHHGHBGFFHFHHG/<BC////.<>=<111=>11111<=D00=0=0000../000=0000000;00:00=0:00;00:0;00:;;090;00;0009.9-.0000;./...0000;0;;:09.:0000/.000000:B00000.;.
@M03495:530:000000000-LYBTV:1:2111:21853:10670 1:N:0:GCCCAGTG+AATTGCGG
GTCAGCATGTGAGCTTTGGTCCAGCCTGAGTCCTGGTTTATCAACGGCAAAATATAGATCGGAAGAGCACACGTCTGAACTCCAGTCACGCCCAGTGATCTCGTATGCCGTCTTCTGCTTGAAAAAAAAAAAAGAACAACATCATGTATTTCATAGTCACCTTCAGGCGCATTCCTTCTAGGCGGTCTTAGTCACGCTCTTGCTCGCTTGCTTCGTCTGACGTCCGACTATCCAGCATATGACTGTCCATC
+
CBCCCFFFFFFFGGGGGGGGGGHHHGHHHHHHHHHHHHHHHHHHHGGGGGHHHHHHHHHHHGGGGHHHHHHHGHHHEDGHHHHHHHHHHGHGGGHGGGHEGFHFGHHHHGF?GGHHHGHHHEHHHHGGF?<////0000..01111>11110<0000000<000000/---.:000:00000/----.0000;00.....00000.-....0009:...00.;..-.;--;0/00//00000:0000;000
@M03495:530:000000000-LYBTV:1:2111:15032:10672 1:N:0:GCCCAGTG+AATTGCGG
GTCAGCATGTGAGCTTTGGAATTAGTAAATTCGTTGACGACAGAAGGAGCAAGATAACGACCACAGGGAGGCTGGTTTATCAACGGCAAAATATAGATCGGAAGAGCACACGTCTGAACTCCAGTCACGCCCAGTGATCTCGTATGCCGTCTTCTGCTTGAAAAAAAAAAAAATAACAAACATATCTGGTAACATGACCCTGCACGATCCTATATCACACTAGAGCGCGATATACGTCGGTATGACAACAT
+
CCCCDFFFFFFFGGGGGGGGGGHHHHHHHHHHGHHHHHGGGGGHHHHHHHHHHHHHHHGGGGGHHHHGGGGGHHGGHHHHHHHHGGGGGHHHHHHHHHHHGGGGHHHHHHHGHHHGHHHHHHHHHHHHGHGGGHGHHHBFHHGGHHHHGGGHGHHHHHHHHHHHHGGGGGA<-.01000...011111111:0<10000///./<.<...1111111100//00<1-----9-11.0<---..0:<01../
@M03495:530:000000000-LYBTV:1:2111:27593:10674 1:N:0:GCCCAGTG+AATTGCGG
GTCAGCATGTGAGCTTTGGAATTAGTAAGTTGACGACAGAAGGAGCAAGATAACGACCACAGGGAGGGTGGTTTATCAACGGCAAAATATAGATCGGAAGAGCACACGTCTGAACTCCAGTCACGCCCAGTGATCTCGTATGCCGTCTTCTGCTTGAAAAAAAAAAAAGTACGCATCGATTCTCTTGCGCGCCCTAACTCACGCCCAACTATCGATAGACAGATCACCCGTCCACATGCCTCTCCCCTCGA
+
BAABBFFFFB@DDFFGDGFGGBGFADFFHH65GHGGC2E3EFF222FG2GHFGHEGGGCAEFGGFFCE1?0>BFGFDD4GEG?EE1B3FFHFFGGGG?FF0B?CGCHEBFG/F?CF1FGEDGEHGEF//FFFG22<G</??0GF?/>0<=<=BGFHC111<<<--:--.0;0..9.-;/.000;000;--9-9--...////...-;../;/9.:9..///./:///..-:...///;/://///9...-.
@M03495:530:000000000-LYBTV:1:2111:18792:10676 1:N:0:GCCCAGTG+AATTGCGG
GTCAGCATGTGAGCTTTGGAGTGAAATCTCTTGTCTTAAGGAATAAAGGAAAAAGATTCCGTCGGAGGCTCGGTGCTCTACAGGTTCAACCTTTGTACTCTATTATTGCCTCACATTCCATCTCTTGTGAAAATATATTTGATTGGCTTTTCTGCAGGTTGTTTGCCAGGACTTTCCAAGACCTCCACTAGAAAACACAATAAACTTTTTGGAAGCTGGACAACTATCTTCATTTTTCAGAAACAGTGAAC
+
CBCCCFFFFFFFGGGGGGGGGGHHHHHHHHHHHHHHHHHHHHHHHHHHHHHHHHGGHIHIHIHGGGGGGHHGGGGGHHHHHHHHHHHHHHHHHHHHHHHHHHHHHHHHHHHHHHHHHHHHHHHHHHHHHHHHHHHHHHHHHHHHHHHHHHHHHHHHHHHHHGHHHHHHHHHHHHHHHHHGHHHHHHHHHHHHHHHHHHHGHHHHHHHHHHGGHHHFHHHHHHHHHHHHHGGGGGGGGGCFFGFGGGFFGGB
@M03495:530:000000000-LYBTV:1:2111:4023:10697 1:N:0:GCCCAGTG+AATTGCGG
GTCAGCATGTGAGCTTTGGAATTAGCTGGTTTATCAACGGCAAAATATAGATCGGAAGAGCACACGTCTGAACTCCAGTCACGCCCAGTGATCTCGTATGCCGTCTTCTGCTTGAAAAAAAAAAAAACACAATGAAACATACAATGATCACATCATCGTTAGTCAAACAAAAAAGCCATATCCCAGACAGACATGCGAGAGATATCCAGAGCTAACGCATATATGTCCACACTAGAGATCAGACACTAACA
+
DCCDDFFFFFFFGGGGGGGGGGHHHHHHHHHHHHHH5GEGGGGHHHHHHGHHHHGGGGHHGHHHHGHHHGBHHHHHHHHHHHDHGGGHHHHHFHHHGGHHHHGEGHGHHHHHGHHHHHHGGDD>/<>//0/.11=111>11>1111>000/0<00000...<000:00.<...-.../::000000..<//./000..<-<.00000000./<00/.--..0000000000.//<000000000//0<<00
@M03495:530:000000000-LYBTV:1:2111:28452:10703 1:N:0:GCCCAGTG+AATTGCGG
GTCAGCATGTGAGCTTTGGAATTAGTAAATTCGTTGACGACAGAAGGAGCAAGATAACGACCACAGGGAGGGTGGTTTATCAACGGCAAAATATAGATCGGAAGAGCACACGTCTGAACTCCAGTCACGCCCAGTGATCTCGTATGCCGTCTTCTGCTTGAAAAAAAAAAAGATACCTGATGTGGAGTCGTTAGCGTTATTTGCCTCGATCAATATTCGCGGGCCAGCACTTGTAACACTAGCACGTTGTA
+
CCCCCFFFFFFFGGGGGGGGGGHHHHHHHHHGGHHHHHGFGGFHHHGHHHHHHHHHHHGGGGGHHHHGGGGGBFEGGHHHHHHHGGGGGHHHHHHHHHHHGGEEGFHHFHH?GGHGGHHHHFHHHHHHGHGGGHFHHG1GDGFEBGHGGADHGHHHHHHGGFDGFCCDD@9.900090:/00000090/-...9=-9.9.0:00000../..00:00;/.----:.../:0000090000/0/00-...;0
@M03495:530:000000000-LYBTV:1:2111:7942:10713 1:N:0:GCCCAGTG+AATTGCGG
GTCAGCATGTGAGCTTTGGAGTGAAATCTCTTGTCTTAAGGAATAAAGGAAAAAGATTCCGTCGGAGGCTCGGTGCTCTACAGGTTCAACCTTTGTACTCTATTATTGCCTCACATTCCATCTCTTGTGAAAATATATTTGATTGGCTTTTCTGCAGGTTGTTTGCCAGGACTTTCCAAGACCTCCACTAGAAAACACAATAAACTTTTTGGAAGCTGGACAACTATCTTCATTTTTCAGAAACAGTGAAC
+
CCCDDFFFFFFFGGGGGGGGGGHHHHHHHHHHHHHHHHHHHHHHHHHHHHHHHHGGHIIHHHHGGGGGGHHGGGGGHHHHHHHHHHHHHHHHHHHGHHHHHHHHHHHHHHHHHHHHHHHHHHHHHHHHHHHHGHHHHHHHHHHHHHHHHHHHHHGHHHHHHGHHHHHHHHHHHHHHHHGHHHHHHHHHHHHHHHHHHHHEGGGHHHHHHHGGHHFHGHFHHGHHHHHHHHGGGGGGGGFGEFBFFGBGFGC
@M03495:530:000000000-LYBTV:1:2111:7016:10717 1:N:0:GCCCAGTG+AATTGCGG
GTCAGCATGTGAGCTTTGGACTCCTGACTGGTTTATCAACGGCAAAATATAGATCGGAAGAGCACACGTCTGAACTCCAGTCACGCCCAGTGATCTCGTATGCCGTCTTCTGCTTGAAAAAAAAAAAAACATGCAATTTCGGATGGACAACAATTCCGGTTGACCTATGGATTGTGAGAAGTGTGTAGTGATAGCGTGTGACCTGAGTCACTCTGAAACATACTCTGTGAAGGCAATCAACTACTACCTCA
+
CBCCBFFFFFFFGGGGGGGGGGHHHHHHHHHHHHHHHHHHGGGGGHHHHHHHHHHHGGGGHHHHHHHGHHHGHGHHHHHHHHFHGHGGGHHHGHBGHHGGHEFHGGFHGHHBGHHGGHGHHFG@CC//<//1111111<10-.><.<0<....0<00<--;-/0000000;00/0;00;0/0900:09;/;0900-....0000/////////;//;///9//////9/:///.9.;//////:;/////9
@M03495:530:000000000-LYBTV:1:2111:23306:10734 1:N:0:GCCCAGTG+AATTGCGG
GTCAGCATGTGAGCTTTGGTTTATCAACGGCAAAATATAGATCGGAAGAGCACACGTCTGAACTCCAGTCACGCCCAGTGATCTCGTATGCCGTCTTCTGCTTGAAAAAAAAAAAAAAACAAATGAGCCACACTCATCTGTGTTAATAGCATTGTAGTCCAATCATATATTTTAGTATTCAAACCCATAACTAACTACGCACACATCCTTAGCTGTTTAACATCTAGGATATGCATTACGACATCAATCGT
+
BABCDFFFFFFFGGGGGGGGGGHHHHHHGGGGGHHHHHHHHHHHGGGGGHHHHHHGHHHGHHHHHHHHHHFHGHGGGHGHHHFHHHGGGHHHGGGHGHHHHHHHFHHHHGE<BB/>/////.011111>00<>0//0000000/000=00000000;:000;0/:000:<F000/<0000;0;0...//0000:00;;.:.9-9.00/0000::0;00000000900990900;00000...-.00000..
@M03495:530:000000000-LYBTV:1:2111:8899:10737 1:N:0:GCCCAGTG+AATTGCGG
GTCAGCATGTGAGCTTTGGTCCAGCCTGAGTCCTGGTTTATCAACGGCAAAATATAGATCGGAAGAGCACACGTCTGAACTCCAGTCACGCCCAGTGATCTCGTATGCCGTCTTCTGCTTGAAAAAAAAAAACAAAAAGTTGTTAGTCGAGAGAAGCCGCACATTCATGTAGTTCTAGCAGTCGTGCGAGGTGTCAGTAGTGGCAACAGTCCAGTACTAAGTCTTGAGTTAGTGATTCAGTACGATGACTC
+
CCCDDFFFFFFFGGGGGGGGGGHHHGHHGHHHHHHHHHHHHHHHHGGGGGHHHHHHHHHHHGGGGHHHHHHHGHHHGHHHHHHHHHHHHGHGGGHFGHHFHHHFGHHHHGGFHGHHHHHHHHGHHHGGGD/D/?=0?/A<111.1111<.-.-.0/0.-----00000000:00000000000....<.--..000<<000/../0../0000:0000000<0<00<00<0000000000000....0000
@M03495:530:000000000-LYBTV:1:2111:12676:10741 1:N:0:GCCCAGTG+AATTGCGG
GTCAGCATGTGAGCTTTGGACTCCTGACTGGTTTATCAACGGCAAAATATAGATCGGAAGAGCACACGTCTGAACTCCAGTCACGCCCAGTGATATCGTATGCCGTCTTCTGCTTGAAAAAAAAAAACAGAGGCATCTAGTAGCGGAAAAGATAGACCAAACCATTAAACCAAACTACATATTAACGACGAGCGAACTAGGTCGGAAGTAATTAGATACAGCGTCGTTGACGGCATAATCACCTCCACGAA
+
ABAA3CFFFFFFGGGFGGGGGGHHHFGHHHHAFHGGGHHHGGGGEHHDGHHHHHHCEEEFFGHHFHGEFEGEFEGGFFGHHHHHGEFGGEHGFE4BGEGFH34E?EE0FEG4BBEBACGGFGC@DG//?000///101?1111>----<//.0<000<C.....000;::/;..:0://0090000;.-------99./////9@-../99//;///;9///9..--.../.----://9//./.;99.-.
@M03495:530:000000000-LYBTV:1:2111:25427:10775 1:N:0:GCCCAGTG+AATTGCGG
GTCAGCATGTGAGCTTTGGAGTGAAATCTCTTGTCTTAAGGAATAAAGGAAAAAGATTCCGTCGGAGGCTCGGTGCTCTACAGGTTCAACCTTTGTACTCTATTATTGCCTCACATTCCATCTCTTGTGAAAATATATTTGATTGGCTTTTCTGCAGGTTGTTTGCCAGGACCAGGTCGTGATTGCTGGAGCAGGTATGATATAATTCTAGGATTTGACAGATGAATAATTTACATATATATCTAACTTTG
+
CBCCCFFFFFFFGGGGGGGGGGHHHHHHHHHHHHHHHHHHHHHHHHHHHHHHHHGGHIIIHIHGGGGGGHHGGGGGHHHHHHHHHHHHHHHHHHHHHHHHHHHHHHHHHHHHFGHHHHHHHHHHHHHHHHFHHGHHHHHHHFHHGHHHHHHHHHGHHGHHHGHHHHHHHHHHHHHGHHGGGHHHHHHHHHHHHHH=GGHGHGHHGFGDGFHHGHHHHFFHHFHGC<GGCFGHHHGGGF=FFFGGGGGGGG0
@M03495:530:000000000-LYBTV:1:2111:11082:10781 1:N:0:GCCCAGTG+AATTGCGG
GTCAGCATGTGAGCTTTGGAATTAGTAAATTCGTTGACACAGGGAGGGTGGTTTATCAACGGCAAAATATAGATCGGAAGAGCACACGTCTGAACTCCAGTCACGCCCAGTGATCTCGTATGCCGTCTTCTGCTTGAAAAAAAAAAAACAACAAACATATGAACAGTAACAAGTACGTCGCTCAAAACTAATTATAATATAGCGATCTGTGACGTACGACATACAGTAAAGTCAACACCTAGTTTCATGGC
+
CBCCCFFFFFFFGGGGGGGGGGHHHHHHHHHHGHHHHHHHHHHGGGGGEFGGGHHHHHHHGGGGGHHHHHHHHHHHGGGGHHHHHHHGHHHGHHHHHHHHHHHHGHGGGHHHHHBHHHGGHHHHGGGHGHHHHHHHHGHHHGGGCC<-......:<.01111111/111:10/111./.--...000.<101:11<11<1111--..<11111...<-..-.100111111:11100../001111<110.
@M03495:530:000000000-LYBTV:1:2111:3263:10793 1:N:0:GCCCAGTG+AATTGCGG
GTCAGCATGTGAGCTTTGGAGTGAAATCTCTTGTCTTAAGGAATAAAGGAAAAAGATTCCGTCGGAGGCTCGGTGCTCTACAGGTTCAACCTTTGTACTCTATTATTGCCTCACATTCCATCTCTTGTGAAAATATATTTGATTGGCTTTTCTGCAGGTTGTTTGCCAGGACTTTCCAAGACCTCCACTAGAAAACACAATAAACTTTTTGGAAGCTGGACAACTATCTTCATTTTTCAGAAACAGTGAAC
+
BBBBAFFFFFFFGGGGGGGGGGADDDDFGHHFHHHHHHHGFHHHFHHHGHHHHHGGHHHHGHGGGGGGFHHG?FG?FHGHEHHHGHHGHHHHHFHHHGFFHHHFHHHHHHHHHHHHHHHHHGHHHHHGHHGHHHHHHHFHHGGHGGHHHHHHHHGHGHHHHGHHHHHHGEHGGGGHHHHGHFHHHFHHHHHFHDGHHHHGD0<DGHHHHHGGGGHGHHHHHHHHHHHHHHGGGGGGG/0CBBBBFGBFBFF
@M03495:530:000000000-LYBTV:1:2111:18732:10811 1:N:0:GCCCAGTG+AATTGCGG
GTCAGCATGTGAGCTTTGGAATTAGTAAATTCGTTGACGACAGAAGGAGCAAGATAACGACCACAGGGAGGGTGGTTTATCAACGGCAAAATATAGATCGGAAGAGCACACGTCTGAACTCCAGTCACGCCCAGTGATCTCGTATGCCGTCTTCTGCTTGAAAAAAAAAAACCAACAATACAATACATCGCACACACGACGGTTGGCATCTGTATACCAATACAGCCTACAATGTAACCGATTATAATCAT
+
CDDDDFFFFFFFGGGGGGGGGGHHHHHHHHHHGGGHHHGGGGGHHHHHHHHHHHHHHHGGGGGHHHHGGGGGEFGGGHHHHHHHGGGGGHHHHHHHHHHHGGGGHHHHHHHGHHHGHHHHHHHHHHHHGHGGGHHHHH1GGHGGHHHHGFGHGHHHHHHHGFHHHGGGGE@..<....00<000000<0...--..9--<-<9.--000/00:00<000<000000./0/00:000000---..0<00:00
@M03495:530:000000000-LYBTV:1:2111:4837:10821 1:N:0:GCCCAGTG+AATTGCGG
GTCAGCATGTGAGCTTTGGAGTGAAATCTCTTGTCTTAAGGAATAAAGGAAAAAGATTCCGTCGGAGGCTCGGTGCTCTACAGGTTCAACCTTTGTACTCTATTATTGCCTCACATTCCATCTCTTGTGAAAATATATTTGATTGGCTTTTCTGCAGGTTGTTTGCCAGGACTTTCCAAGACCTCCACTAGAAAACACAATAAACTTTTTGGAAGCTGGACAACTATCTTCATTTTTCAGAAACAGTGAAC
+
BBBBBFFFFFFFGGGGGGGFEGFGGGHFHFHFFHFFHDGGFFHFHHGGFHHHHHDGEFFHHGHEGGGAEGGFGGGE3EFFFHFBEGHHDFCFGHHHFGGGHFHHHHHHHBHHFHHHHHGFGHHHHFHHFEGHHHHHHHHHHHGHHEHHHHHHHHHHHGHHHGHHHHHHHHHHHHHHHGHHHHHHHHHHHHHGHHFHGHEEHHHHHHHHHHGGHHHHHHHGHHHHHHHHHHGGGGGGGG;FGFFGGGGGGF0
@M03495:530:000000000-LYBTV:1:2111:16872:10837 1:N:0:GCCCAGTG+AATTGCGG
GTCAGCATGTGAGCTTTGGAATTAGTAAATTCGTTGACGACAGAAGGAGCAAGATAACGACCACAGGGAGGGTGGTTTATCAACGGCAAAATATAGATCGGAAGAGCACACGTCTGAACTCCAGTCACGCCCAGTGATCTCGTATGCCGTCTTCTGCTTGAAAAAAAAAAAAGACAAGAGAGTACGAGAGCATAAAGAAGATCTATGAACAAAACGAGTAAGATGTAAGATGAACCACGATAAGCGTATAA
+
CCDDDFFFFFBFGGGGGGGGGGHHHHHHHHHHGHHHHHGFGGGHHHHHHHHHHHHHHHGGGGGHHHHGGGGGFFGGGHHHHHHHGGGGGHHHHHHHHHHHGGGGHHHHHHHGHHHGHHHHHHHHHHHGGHGGGHHHHH1GHHGGHHHHGGGHGHHHHHHHFHHHHGGGGC?-..///././.000...;-.0;00000./0000000090;/99.-9.;.000000000000000....-.9:;0-...00
@M03495:530:000000000-LYBTV:1:2111:20717:10838 1:N:0:GCCCAGTG+AATTGCGG
GTCAGCATGTGAGCTTTGGAATTAGTAAATTCGTTGACGACAGAAGGAGCAAGATAACGACCACAGGGAGGGTGGTTTATCAACGGCAAAATATAGATCGGAAGAGCACACGTCTGAACTCCAGTCACGCCCAGTGATCTCGTATGCCGTCTTCTGCTTGAAAAAAAAAAAAAAGACAAATAAAAGGAACAAGAAATATTAAAAAATTATCGTGAACGTCAGGTGACATAAATGTGAGAGAGGGATCCTTC
+
BBBBBFFFFFFFGGGGGGGGGGHGFFFHHHHHGFGHGHFEFGGFHHHHHHHHFHFFHHGGGGGHHHGFFEFGEFFFGFGHHFHHGGCCFHHHHHHHHHHHGFGA0GHHFHHGHHHGHHHHHGHHGGHHGHGGGHHHHG1FGHGGHHHHGGGHGHHHHHHHHHHHHGGGGD-;;;..//9;009///../.....;//////////9.////:9./9/.;....://////////9///;/9...9...///
@M03495:530:000000000-LYBTV:1:2111:10549:10852 1:N:0:GCCCAGTG+AATTGCGG
GTCAGCATGTGAGCTTTGGAGTGAAATCTCTTGTCTTAAGGAATAAAGGAAAAAGATTCCGTCGGAGGCTCGGTGCTCTACAGGTTCAACCTTTGTACTCTATTATTGCCTCACATTCCATCTCTTGTGAAAATATATTTGATTGGCTTTTCTGCAGGTTGTTTGCCAGGACTTTCCAAGACCTCCACTAGAAAACACAATAAACTTTTTGGAAGCTGGACAACTATCTTCATTTTTCAGAAACAGTGAAC
+
BABBBFFFFFFFGGGGFFGFFGGFHHGHFHHHHGHHHHHHHHHHHHHHHHHHHHGGHHHFHGHCGGEEEHFFFEEFHHHHHHHHHGHHHHFHHHHHGGFFHGHHHHHHBFHHHFHHHHFHHHHHHHHHHHHBGHHHHHHHHFHHGAFHHF2FGHHHGHGGHDGHGGFHFGHHHHFHHHHGEHHFGHCHGHG1F1FFHHHGGDDDDGG0DFDGGHHHHHEFHHHHHFHHFCFGGGGGFFBF0CFFGGFFFB0
@M03495:530:000000000-LYBTV:1:2111:27285:10858 1:N:0:GCCCAGTG+AATTGCGG
GTCAGCATGTGAGCTTTGGAGTGAAATCTCTTGTCTTAAGGAATAAAGGAAAAAGATTCCGTCGGAGGCTCGGTGCTCTACAGGTTCAACCTTTGTACTCTATTATTGCCTCACATTCCATCTCTTGTGAAAATATATTTGATTGGCTTTTCTGCAGGTTGTTTGCCAGGACTTTCCAAGACCTCCACTAGAAAACACAATAAACTTTTTGGAAGCTGGACAACTATCTTCATTTTTCAGAAACAGTGAAC
+
BBBBAFBFFDFD5FGGGGGGGGFFHDHHHBHHHHHHHHHHFHHHHHGHGFHHHHFGHHHHHHHGGGGCEEFECGEGHHHHHHHE@FFGFHHHHHHGFFHHFFGGHHHFHEHHHHHGHHGHGHHHHFFHHHDF3FGHHGHHHFFHEGFHAGDGHHHDFHHHEGHHGHHHFGCGHHDGGHHHHEHFHHHGHHHFHHFHEGHAGD<0DGGGHFGGHCGEHFFGHHFHHHHEHCBFFGBFGG;00CCFBFFFGG9
@M03495:530:000000000-LYBTV:1:2111:24726:10863 1:N:0:GCCCAGTG+AATTGCGG
GTCAGCATGTGAGCTTTGGTTTATCAACGGCAAAATATAGATCGGAAGAGCACACGTCTGAACTCCAGTCACGCCCAGTGATTTCGCATGCCGTCTTCTGCTTGAAAAAAATATAAGTGGCGGCGTCGCGCTGGCGGGCATTCCTGAAGCTGAAAGCATTCGGGCCGGGGTGTGTCTCTTCGTGGCCTTAGCTGTTCTCTCGCTCCTTCCTCTTTCTGGCCTGTAGGCTATCCCGCGTGAGTCTTTCCACC
+
AAAAAF11D13DAA1BFBBFGCFG3FDG00AEE0FGFFGFGHFCFAAE0001FEEEEEEFHHAFEFGFFGGH>GFC/F1FF22B20/?EFGF///0?BBGHFFH>F110>E0F22B2BEB//BCC/<@<--<@-<@-;-?/0CFF00900;00000990;00;.-@?---9-;-;9///;;-;A--;/B///9///9;B//;-;--/////;:BBBF///9/://9////////-9@-;-;9////99/99
@M03495:530:000000000-LYBTV:1:2111:23029:10865 1:N:0:GCCCAGTG+AATTGCGG
GTCAGCATGTGAGCTTTGGTCCAGCCTGAGTCCTGGTTTATCAACGGCAAAATATAGATCGGAAGAGCACACGTCTGAACTCCAGTCACGCCCAGTGATCTCGTATGCCGTCTTCTGCTTGAAAAAAAAAAAAAAAACATATCGAAATGCTGCTTATGCATGCTACAATATTACACAATACCACACGGAACCAACGTACATCATCATATTACATCGATAGTGCATGGTAGATATATCAGCACAAATCCATG
+
CCCCDFFFFFFFGGGGGGGGGGHHHGHHHHHHHHHHHHHHHHHHHGGGGGHHHHHHHHHHHGGGGHHHHHHHGHHHFGHHHHHHHHHHHGHGGGHHHHHFHHHFGHHHHGGEHGHHHHHHHFHHHHGFGG/<<<><-.<000=../..:00<000000:00<00000:0000:0000<0000:0..---.-.......<.:<00:0<0:000000./...000000.0<000000:00:00.//.<0<00<
@M03495:530:000000000-LYBTV:1:2111:22109:10874 1:N:0:GCCCAGTG+AATTGCGG
GTCAGCATGTGAGCTTTGGAGTGAAATCTCTTGTCTTAAGGAATAAAGGAAAAAGATTCCGTCGGAGGCTCGGTGCTCTACAGGTTCAACCTTTGTACTCTATTATTGCCTCACATTCCATCTCTTGTGAAAATATATTTGATTGGCTTTTCTGCAGGTTGTTTGCCAGGAAGGTCGTGATTGCTGGAGCAGGTATGATATAATTCTAGGATTTGACAGATGAATAATTTACATATATATCTAACTTTGAT
+
AAABBFFFFFFDGFGGGGGGGFHHCGHFCHHHHHHHHHFCHFHFHFHHHEGHHFEFHHHGGHHGG?ECEEH?EFGGHHGHHGGFGFFHGFHFHBFFGGDFFFGGFHHHHHHGHHFHHHFFHGG3DHFGHG44DEGHHEHHHEHHBGHHHHHHHHEFFHHHHGHHGEHFHH/FHG1FCDGG0GHEH1GGG0F0GCHHHFGDG0DHB0GHHG0DG0CHHFCGFHC0<;GHHHF0GFBHHF00;9BFGBGG0C0
@M03495:530:000000000-LYBTV:1:2111:17130:10877 1:N:0:GCCCAGTG+AATTGCGG
GTCAGCATGTGAGCTTTGGAGTGAAATCTCTTGTCTTAAGGAATAAAGGAAAAAGATTCCGTCGGAGGCTCGGTGCTCTACAGGTTCAACCTTTGTACTCTATTATTGCCTCACATTCCATCTCTTGTGAAAATATATTTGATTGGCTTTTCTGCAGGTTGTTTGCCAGGACTTTCCAAGACCTCCACTAGAAAACACAATAAACTTTTTGGAAGCTGGACAACTATCTTCATTTTTCAGAAACAGTGAAC
+
CBCCCFFFFFFFGGGGGGGGGGGHHHHHHHHHHHHHHHHHHHHHHHHHHHHHHHGGHIHIHHHGGGGGGGHGGGGGHGHHHHHHHHHHHHHHHHHHHHHHHHHHHHHHHHHHHHHHHHHHHHHHHHGHHHHHHHHHHHHHHHHHHHGHHHHHHHGHHHHHHGHHHHHHHHHHHHHHHHHHHGHHHHHHHHHFHHHHHHHGHGFHHHHHHHGGHHHHHHHHHHHGHHHHHFFGGGGGGGBFGFGGGGBFFG0
@M03495:530:000000000-LYBTV:1:2111:8837:10912 1:N:0:GCCCAGTG+AATTGCGG
GTCAGCATGTGAGCTTTGGAATTAGTAAATTCGTTGACGACAGAAGGAGCAAGATAACGACCACAGGGAGGGTGGTTTATCAACGGCAAAATATAGATCGGAAGAGCACACGTCTGAACTCCAGTCACGCCCAGTGATCTCGTATGCCGTCTTCTGCTTGAAAAAAAAAAAAAACACAATCACGACAAACATCTCATGTGAGTTATCTCTAACACATATGATAGATTACATAGTTGACATTGTGTTCTGAG
+
BBBABFFFFFFFGGGGGGGGGGHHHHHHGHHHGGHHHHFFFGGHHHHGHHHHHHHHHHGFGGGHHHHGGGGGEFGGGHHHHHHHGGGGGHHHHHHHHHHHGGGGHHHHHGHDGHHGHHHGHHHHHGHHGHGGGHHHHHFHHHGGHHHHGGGHGHHHHHHHHHFHHGDFG@----.....0/0/..---...//////////////9/////9///./////////9///////9/9//9/9//9./;/:B/
@M03495:530:000000000-LYBTV:1:2111:19283:10922 1:N:0:GCCCAGTG+AATTGCGG
GTCAGCATGTGAGCTTTGGAGGGTGGTTTATCAACGGCAAAATATAGATCGGAAGAGCACACGTCTGAACTCCAGTCACGCCCAGTGATCTCGTATGCCGTCTTCTGCTTGAAAAAAAAAAAAAACACAAACATCGGGGAAGTGTACTACAGGAAGATTGAGTAACAAGACATGTCGACGAGCTCCCATCTATGTAGTCGAAGCTTGAGAGTCTGGTATTGGGTTCGTGTGGCGAAGACACTGCATACATC
+
CBCCCFFFFFFFGGGGGGGGGGGEFGEFHHHHHHHGGGGGHHHHHHHHHHHGGGGHHHHHHHGHHHGHHHGHHHHHHHHGHGGGHHHHHFGHHGGHHHHGGGHGHHHHHHHBFGHHGGGDG</<>.>0..0..00..---:.00000:0000:;/..0000000000;////0000..----:.00./;/000000000....-0:/::A0000:/00;;00....-;...;9----.///0000::0000
@M03495:530:000000000-LYBTV:1:2111:5680:10925 1:N:0:GCCCAGTG+AATTGCGG
GTCAGCATGTGAGCTTTGGAGTGAAATCTCTTGTCTTAAGGAATAAAGGAAAAAGATTCCGTCGGAGGCTCGGTGCTCTACAGGTTCAACCTTTGTACTCTATTATTGCCTCACATTCCATCTCTTGTGAAAATATATTTGATTGGCTTTTCTGCAGGTTGTTTGCCAGGACTTTCCAAGACCTCCACTAGAAAACACAATAAACTTTTTGGAAGCTGGACAACTATCTTCATTTTTCAGAAACAGTGAAC
+
BABABFFFFFFFGGGGGGGGGGGGHHHHHHHHGHHHHHHHHHHHHGHHHHHGHHDGHHHHHHHGGGGGGHHGGGGGHHHHHGGHHHHHHHHHHHHGHHHGHHHHHHHHHHHFHHHHHHHHHHHHHHHHGFFHHHHHHHHHHGHHGHFGHHHHHHGHHHHHHGHHHGHHHHHHHHHHHGGHHHHHHHHHHHHDHHFHHGHEHFGHHHFHHHGGH<CEHHHHHHHHGHGCHHGGGGFGGGFBFFFGGGGFFGB
@M03495:530:000000000-LYBTV:1:2111:5928:10945 1:N:0:GCCCAGTG+AATTGCGG
GTCAGCATGTGAGCTTTGGTCCAGCCTGAGTCCCTGGTTTATCAACGGCAAAATATAGATCGGAAGAGCACACGTCTGAACTCCAGTCACGCCCAGTGATCTCGTATGCCGTCTTCTGCTTGAAAAAAAGAAAAATACGACAATGCTAATATGTAAGTTCACGTCAATCAGGATGTTTCTAATCATGATGATCAGTTCATCTCTGATCTTCCGAATTTCATGGAATGACAGGAAAAACGCTCTAATATTCA
+
A>?ABFFDFBDFGGGGGGGGGFGHFFHHGGGGBFGHGGGHHHHHBHGEFGGHHHHHGGHFGHGGGGHFHHAFHEFHHGHHHH5GGHGHFHGHGGGGHHHB4FFGFEHBGHGGGHGGHGHHHHAHHHFFC/?0@@0022/F//>11111?<111111<1DBDD<0...1=>00<0//00=D0=00000<0000000;<00<:;0<000:00:0.9...00900000000000..///..--9..//;/;;/9
@M03495:530:000000000-LYBTV:1:2111:2561:10967 1:N:0:GCCCAGTG+AATTGCGG
GTCAGCATGTGAGCTTTGGAATTAGTAAATTCGTTGACGACAGAAGGAGCAAGATAACGACCACAGGGAGGGTGGTTTATCAACGGCAAAATATAGATCGGAAGAGCACACGTCTGAACTCCAGTCACGCCCAGTGATCTCGTATGCAGTCTTCTGCTTGAAAAAAAAAAAATAGAGCAACGACCAAGGAGCGCGCCACCCTGGACCTCTGTACATGCAGCCATGCAACTTTACACGCGCCAGCCCTCCCC
+
BABBBF5DDD@FBGGGGFGCGGHFHGGHCGHFFGGGGBAFEEEFBFGFEHHEHHHFHHGGG00GHGEFFE@E1?EEFHGHHGHHGGGGEAGHHHHHHFGHGGGGGGHGHHHC?FFFGHHHH11CFFHHGGGGDH?FG1<<FF</GFB1=>GFHFHHHHHGG1DGH-A-:@@;.00000/99-.-9-......-9---.:.;..A....;///;////;;BF..B/;9/://////:.---;.-..;.99A.
@M03495:530:000000000-LYBTV:1:2111:3948:10968 1:N:0:GCCCAGTG+AATTGCGG
GTCAGCATGTGAGCTTTGGTTTATCAACGGCAAAATATAGATAGGAAGAGCACACGTCTGAACTCCAGTCACGCCCAGTGATCTCGTATGCCGTCTTCTGCTTGAAAAAAAAAAAAACAATCCAAACCTGACACGTCGTCATTTTTCTTATGTTACAGCACTGTACAATTGTAATACCCTTACTACTTGTAACTAATGAGCAAATACCTTGTCAACCAACAAACTAATTATCGTGGTGTGAACTGCTATCT
+
CCCCCFFFFFFFGGGGGGGGGGHHGHHHGGGFGGHFHHHHHHHHHHHHHHHHHGHFFGHGHHHHFHHHHHHH?GGGGHHHHH5FFGGGHHHHGGGHGHHHHHHHHFHHH?<EEC/<>//?110?11//00?=11.<.--..>DFFB/0=<D0<=00<<0/.0:0000:00;000;0000::0000000009;00;0;00;00/00000009;00;0.;......0090;9:099..;..;00;00:00:/;
@M03495:530:000000000-LYBTV:1:2111:18535:10982 1:N:0:GCCCAGTG+AATTGCGG
GTCAGCATGTGAGCTTTGGAGTGAAATCTCTTGTCTTAAGGAATAAAGGAAAAAGATTCCGTCGGAGGCTCGGTGCTCTACAGGTTCAACCTTTGTACTCTATTATTGCCTCACATTCCATCTCTTGTGAAAATATATTTGATTGGCTTTTCTGCAGGTTGTTTGCCAGGACTTTCCAAGACCTCCACTAGAAAACACAATAAACTTTTTGGAAGCTGGACAACTATCTTCATTTTTCAGAAACAGTGAAC
+
CCCCCFFFFFFFGGGGGGGGGGHHHHHHHHHHHHHHHHHHGHHHHHGHHHHHHHGGHIHHHHHGGGGGGHHGGGGGHHHHHHHHHHHHHHHHHHHHHHHHHHHHHHHHHHHHHHHHHHHHHHHHHHHHHHHHFGHHHHHHHGHHHHHHHHHHHHHGGHHHHGHHHHHHHHAGHGHHHHHHHHHHHHHHHHHFHHFHHHHAGDHHHHHHHHGGHHGHHHHGHGGGHGHHGHGGGGGGGGFEBFFFGGGGGGB
@M03495:530:000000000-LYBTV:1:2111:22271:10992 1:N:0:GCCCAGTG+AATTGCGG
GTCAGCATGTGAGCTTTGGTCCAGCCTGAGTCCCTGGTTTATCAACGGCAAAATATAGATCGGAAGAGCACACGTCTGAACTCCAGTCACGCCCAGTGATCTCGTATGCCGTCTTCTGCTTGAAAAAAAAAAAATAAAATGAGATCTTCATATTGTTGTTGTTTGGCCCTTAATTGCACACATGAAAAAAGTCCATAACCAAGTCCGTTGCACAAAGTCAAAGGAAGAGTTGAGCGTATATTTTTCAAGGG
+
CBCCCFFFFFFFGGGGGGGGGGHHHFHHHHFHHHHHHGHHHHHHHHGGGGGHHHHHHHHHHHGGGGHFHHFHHGHHHGHHHHHHHHHHHHGHGGGHHHHGFHHHFFHHHHGEEHGHHHHHHHGHHHCCCFCC//<1111<1>1111111111=11=<.<..<.//./0../:;00;000;:.0;000:.-9:000000:/0..900..9:.000/.//////////...//:9/99;../////9/////.
@M03495:530:000000000-LYBTV:1:2111:24940:10993 1:N:0:GCCCAGTG+AATTGCGG
GTCAGCATGTGAGCTTTGGAGTGAAATCTCTTGTCTTAAGGAATAAAGGAAAAAGATTCCGTCGGAGGCTCGGTGCTCTACAGGTTCAACCTTTGTACTCTATTATTGCCTCACATTCCATCTCTTGTGAAAATATATTTGATTGGCTTTTCTGCAGGTTGTTTGCCAGGACTTTCCAAGACCTCCACTAGAAAACACAATAAACTTTTTGGAAGCTGGACAACTATCTTCATTTTTCAGAAACAGTGAAC
+
CCCCCFFFFFFFGGGGGGGGGGHHHGHHHHHHHHHHHHHHHHHHHHHHHHHHHHGGHHHHHHHGGGGGGHHGGGGGHHHHHHHGHHHHHHHHHHHHGHHHHHHHGHHHHHHHHHHHHHHHHHHHHHHHHHHHGHHHHHHHHHHHHHHHHHHHHHHHGHHHHGHGHHHHHHHHHHHHGHHGHHHHHGHHHFHHHHHHGHHEHH<GHFHHHHGG/GEHHHHFHHHGHHHHHHGGGGGGGGFFGFGGGGFGGG0
@M03495:530:000000000-LYBTV:1:2111:17091:11056 1:N:0:GCCCAGTG+AATTGCGG
GTCAGCATGTGAGCTTTGGAGTGAAATCTCTTGTCTTAAGGAATAAAGGAAAAAGATTCCGTCGGAGGCTCGGTGCTCTACAGGTTCAACCTTTGTACTCTATTATTGCCTCACATTCCATCTCTTGTGAAAATATATTTGATTGGCTTTTCTGCAGGTTGTTTGCCAGGACTTTCCAAGACCTCCACTAGAAAACACAATAAACTTTTTGGAAGCTGGACAACTATCTTCATTTTTCAGAAACAGTGAAC
+
BBCCDFFFFFFFGGGGGGGGGGHHHHHHHHHHHHHHHHHHHHHHGHHHHHHHHHGGHIIHHIHGGGGGGHHGGGGGHHHHHHHHHHHHHHHHHHHHHHHHHHHHHHHHHHHHHHHHHHHHHHHHHGHHHHHHHHHHHHHHHHHHHHHHHHHHHHHHHHHHHGHHHGFHHHHHHHFHHHHHHHGHHHHHHHHHHHHHHHHGHGGHHHHHHHGGHHFHHHHHHHHHHHHHGHGGGGGHGGFBFFGGGGBFGG0
@M03495:530:000000000-LYBTV:1:2111:22079:11062 1:N:0:GCCCAGTG+AATTGCGG
GTCAGCATGTGAGCTTTGGAGTGAAATCTCTTGTCTTAAGGAATAAAGGAAAAAGATTCCGTCGGAGGCTCGGTGCTCTACAGGTTCAACCTTTGTACTCTATTATTGCCTCACATTCCATCTCTTGTGAAAATATATTTGATTGGCTTTTCTGCAGGTTGTTTGCCAGGACTTTCCAAGACCTCCACTAGAAAACACAATAAACTTTTTGGAAGCTGGACAACTATCTTCATTTTTCAGAAACAGTGAAC
+
BBCBBFFFFFFFGGGGGGGGGGHHHHHHHHHHHHHHHHHHHHHHHHHHHHHHHHGGHIIHHHHGGGGGGHHGGGGGHHHGHHHHHGHHHHHHHHHGHHHHHHHHHHHHHHHHHHHHHHHHHHHHHHHGGHHHHHHHHHHHHHHHHHHHHHHHHHHHHHHHHGHGHHHHHHHHHHHHHGHHHHFHHHHHHHHFHFGHHHHGHDHGHHHHHHGGFFHHHHHGHGHHHHHHHHGGGGGGGG;FFGBFGGFFEB9
@M03495:530:000000000-LYBTV:1:2111:16161:11070 1:N:0:GCCCAGTG+AATTGCGG
GTCAGCATGTGAGCTTTGGAGTGAAATCTCTTGTCTTAAGGAATAAAGGAAAAAGATTCCGTCGGAGGCTCGGTGCTCTACAGGTTCAACCTTTGTACTCTATTATTGCCTCACATTCCATCTCTTGTGAAAATATATTTGATTGGCTTTTCTGCAGGTTGTTTGCCAGGACTTTCCAAGACCTCCACTAGAAAACACAATAAACTTTTTGGAAGCTGGACAACTATCTTCATTTTTCAGAAACAGTGAAC
+
CBBCCFFFFFFFGGGGGGGGGGHHHHHHHHHHHHHHHHHHHHHHHHHHHHHHHHGGHIIIHIHGGGGGGHHGGGGGHHHHHHHGHHHHHHHHHHHHHHHHHHHHHHHFHHHHHHHHHHHHHHHHHHHHHHHHHHHHHHHHHHHHHHFHHHHHHHHHHHHHHGHHHHHHHHHHHHHHHHHHGHHHHHHHHHHHHHHHHHHAGGHHHHHGHHGGFHHEHHHGHHEHFHHHHHGGGGGGGGFFGGGFGGGGGGF
@M03495:530:000000000-LYBTV:1:2111:12342:11102 1:N:0:GCCCAGTG+AATTGCGG
GTCAGCATGTGAGCTTTGGAGTGAAATCTCTTGTCTTAAGGAATAAAGGAAAAAGATTCCGTCGGAGGCTCGGTGCTCTACAGGTTCAACCTTTGTACTCTATTATTGCCTCACATTCCATCTCTTGTGAAAATATATTTGATTGGCTTTTCTGCAGGTTGTTTGCCAGGACCAAGACCTCCACTAGAAAACACAATAAACTTTTTGGAAGCTGGACAACTATCTTCATTTTTCAGAAACAGTGAACAACC
+
CCCCCFFFFFFFGGGGGGGGGFHHHHHGHHHHHHHHHHHHHHHHHHHHHHHHHHGGHIHIHHHGGGGGGHHGGGGGHHHHHHHHHHHGHGHHHHHHHHHHHHHHGHHHHHHHHHHHHHHHHHHHHHHHEGHHHHHHHHHHHHHHHFHGGHHHHHGHHHHHHGHHHHGHHHFHHHHHHHHHHHGHHHHBHHHEHFHGHGHHHEHHHHGGHGHHFHHHHFHHHHHEHHHGGGGGGGGGGF:FFGGFFGFFFEE
@M03495:530:000000000-LYBTV:1:2111:28771:11125 1:N:0:GCCCAGTG+AATTGCGG
GTCAGCATGTGAGCTTTGGAGTGAAATCTCTTGTCTTAAGGAATAAAGGAAAAAGATTCCGTCGGAGGCTCGGTGCTCTACAGGTTCAACCTTTGTACTCTATTATTGCCTCACATTCCATCTCTTGTGAAAATATATTTGATTGGCTTTTCTGCAGGTTGTTTGCCAGGACTTTCCAAGACCTCCACTAGAAAACACAATAAACTTTTTGGAAGCTGGACAACTATCTTCATTTTTCAGAAACAGTGAAC
+
BACBCFFFFFFFFGGGGGGGGGHHHHHHHHHHHHHHHHHHHHHHHHHHHHHGHGGGHHHIHGGGGGGGGHAEFEGGHHHHHHHHHHHHHHHHHHHHHHHHHHHHHHHHHHHEGHGHHHHHHHHHHHHHGHFGHHHHHHHHH4GHHFHHHGHHHHGGHHHHHGHHHHHHHHGHHHHHHHHHHHGHHHHHHHHHHHHHHHGEHHFHHHHHHHGGHHHAGGGFHGHGGHHGHHGGGGGGGG00FFFGFGGFFG9
@M03495:530:000000000-LYBTV:1:2111:22835:11147 1:N:0:GCCCAGTG+AATTGCGG
GTCAGCATGTGAGCTTTGGAATTAGTAAATTCGTTGACGACAGAAGGAGCAAGATAACGACCACAGGGAGGGTGGTTTATCAACGGCAAAATATAGATCGGAAGAGCACACGACTGAACTCCAGTCACGCCCAGTGATCTCGGATGCCGTCTTCTGCTTGAAAAAAAAAATACGTTATATTCAGATATGTCTGGATGGATTACATAACAGAGGTCACGACTCTATAACCACCGCAGAGTGTGTAGGCTGGC
+
AAABAFFFFFFFGGGGGGGGGFHFGHHFGDHGFCGHHHEFFEGFGHFFGGHHHHGFBFEFCEEEHFHGFFGFFFGFGHHGB4G?EEEEECGFHHFDGHGEFGFGEHHHEFF//>BDHFFHHGFHGFHHCHGGGGFGG11?FA/<.A0F@EFGEGHH<GEFCGBGHGG@D-.;0.0//.9000000;000;099/00/.90////;9/;//;;././/..-..9/;//9//...---9.////.///:/...
@M03495:530:000000000-LYBTV:1:2111:2558:11159 1:N:0:GCCCAGTG+AATTGCGG
GTCAGCATGTGAGCTTTGGTCCACCTGATCCTGGTTTATCAACGGCAAAATATAGATCGGAAGAGCACACGTCTGAACTCCAGTCACGCCCAGTGATCTCGTATGCCGTCTTCTGCTTGAAAAAAAAAAAAACATCAAAATCCCCCAACAAGACTACCGTGGAAGCATAACTGCCTATCATGCGTCATCCACACCACGTGCATATCAAAATCAACAAAATACATATGATACAACTTACTATCAGCTAAATA
+
BCCCCFFFFFFFGGGGGGGEGGHHHHHHHHHHHHHHHHHHHHHGGFGGHHHHHHHHHHHGGGGHHHHHHHGGHHGHHHHHHHHHHHHGHGGGHHGGF@FHHGGHHHHGFGFFHHHHHHHGHBFGGGDCBC><<.11111>111>..-<..<///=0//-:.-.C/./000/0;9/;0009000..-.:000:/.....9..://////////////.;.;////9//////////;9///9//////////
@M03495:530:000000000-LYBTV:1:2111:15988:11168 1:N:0:GCCCAGTG+AATTGCGG
GTCAGCATGTGAGCTTTGGAGTGAAATCTCTTGTCTTAAGGAATAAAGGAAAAAGATTCCGTCGGAGGCTCGGTGCTCTACAGGTTCAACCTTTGTACTCTATTATTGCCTCACATTCCATCTCTTGTGAAAATATATTTGATTGGCTTTTCTGCAGGTTGTTTGCCAGGACTTTCCAAGACCTCCACTAGAAAACACAATAAACTTTTTGGAAGCTGGACAACTATCTTCATTTTTCAGAAACAGTGAAC
+
AAAAAFFFFFFFEEGGFGGFFFGGHEEGGGFHGHHHHHHHHHFFHHHHDGHFHGEGHGHFHFEGGGFE?CGEFGGGHGFHFFGBHFHHHHHHHHHFHHHHHFHHDGFHFHHHFHHHHGHHGHHGHHHHGHF4GHHHHHHHEHHHFFGHHHFHHGHHHHHDGAGHHHHHEGEFHHHHGFDGGB0CGGHFFHGFHGHGHEE<DDDDGFHHFHGGCHBGFCGHHHHCGHHHHHGGGGFGGG;CGBBFFEFFBF9
@M03495:530:000000000-LYBTV:1:2111:13531:11171 1:N:0:GCCCAGTG+AATTGCGG
GTCAGCATGTGAGCTTTGGTCCAGCCTGAGTCCTGGTTTATCAACGGCAAAATATAGATCGGAAGAGCACACGTCTGAACTCCAGTCACGCCCAGTGATCTCGTATGCCGTCTTCTGCTTGAAAAAAAAAAAAAAAAACACCTAAATGGCATAGGATGCCTGACCGTGTAGCGAGCAACAAAAGATACAAGAACGTCACGTTAGGAATTACATGGAGTTACATGACAGACGCACACACGCGTCTAGCAGAG
+
BABBCFFFFFFFGGGGGGGGGGHHHGHHHHHHHHHHHHHHHHHHHGGGGGHHHHHHHHHHHGGGGHHHHHHHGHHHGHHHHHHHHHHHHGHGGGHGHHG4GHGFFHHHHGGEHGHHHHHHHHHHHHGCGG?//->-<-..../000000//0:00000/000///-.../00--9--;.;.../.000000///......:;/;/00:000:00:0/0/0;0000000/.--;:-;..---;-..0000/.
@M03495:530:000000000-LYBTV:1:2111:10444:11179 1:N:0:GCCCAGTG+AATTGCGG
GTCAGCATGTGAGCTTTGGAGTGAAATCTCTTGTCTTAAGGAATAAAGGAAAAAGATTCCGTCGGAGGCTCGGTGCTCTACAGGTTCAACCTTTGTACTCTATTATTGCCTCACATTCCATCTCTTGTGAAAATATATTTGATTGGCTTTTCTGCAGGTTGTTTGCCAGGACTTTCCAAGACCTCCACTAGAAAACACAATAAACTTTTTGGAAGCTGGACAACTATCTTCATTTTTCAGAAACAGTGAAC
+
BABABFFFFFFFGGGGGGGGGGHHHHHHHHHHHHHHHHHHHHHHHHHHHHHHHHGGHIIIHHHGGGGGGHHGGGGGHHHHHHHHHHHHHHHHHHHHHHHHHHHHHHHHHHHHHHHHHHHHHHHHHHHHHHHHHHHHHHHHHHHHHFHHHHHHHHHHHHHHHGHHHHHHHFHHHHHHHHHHGHHHHHHHHGHGHHHHHHHEHHFHHHHHHHGGHFHHHHHHHHHHHHHHHHGGGGGGGGFFEGFGGGGGGG:
@M03495:530:000000000-LYBTV:1:2111:16626:11193 1:N:0:GCCCAGTG+AATTGCGG
GTCAGCATGTGAGCTTTGGAATTAGCTGGTTTATCAACGGCAAAATATAGATCGGAAGAGCACACGTCTGAACTCCAGTCACGCCCAGTGATCTCGTATGCCGTCTTCTGCTTGAAAAAAAAAAAAATACACTAAATAACAAATCATGCAGACTCTGCCTTAAAAGAATCACGCGAAACACACAATGTAGGTAAAGCGCGAAACTTATATCTTGTGTTGCGCGACGCACGATATCGAATACATGCAGGCAT
+
CBCCCFFFFFFFGGGGGGGGGGHHHHHHHHHHHHHHHHGGGGGHHHHHHHHHHHGGGGHHHHHHHGHHHGHHHHHHHHHHHHFHGGGHHHHHDHHHGGHHHHGEGHGHGHHHHHFHHHHGGGGC///01111?01111111101<>1110=0.<00000<000000..0000..-----/.....000000;00000.------0:0000000:00//.:9-;---9--:...-0:./0.0000000...0
@M03495:530:000000000-LYBTV:1:2111:25707:11212 1:N:0:GCCCAGTG+AATTGCGG
GTCAGCATGTGAGCTTTGGAGTGAAATCTCTTGTCTTAAGGAATAAAGGAAAAAGATTCCGTCGGAGGCTCGGTGCTCTACAGGTTCAACCTTTGTACTCTATTATTGCCTCACATTCCATCTCTTGTGAAAATATATTTGATTGGCTTTTCTGCAGGTTGTTTGCCAGGACTTTCCAAGACCTCCACTAGAAAACACAATAAACTTTTTGGAAGCTGGACAACTATCTTCATTTTTCAGAAACAGTGAAC
+
AABCDFFFFFFFGGGGGGGGGGHHHHGHHHHHHHHHHHHHHHHHHHHHHHHHHHGGHIHIHHHGGGGGGHGGGGGGHHHHHHHHHHHHHHHHHHHHHHHHHHHHGHHHHHHHHHHHHHHHHHHHHHHHHHHHHHHHHHHHHHHHHHHHHHHHHHHHHHHHHGHHHHHHHHHHGHHHGHHHHHHHHHGHHGHHGHHHHHHGGGDFGGHHGHGGHHGGHHHEHFHEHHHHHHGGGFGGGG0CFBFFGGFGGG0
@M03495:530:000000000-LYBTV:1:2111:27605:11218 1:N:0:GCCCAGTG+AATTGCGG
GTCAGCATGTGAGCTTTGGAGTGAAATCTCTTGTCTTAAGGAATAAAGGAAAAAGATTCCGTCGGAGGCTCGGTGCTCTACAGGTTCAACCTTTGTACTCTATTATTGCCTCACATTCCATCTCTTGTGAAAATATATTTGATTGGCTTTTCTGCAGGTTGTTTGCCAGGACTTTCCAAGACCTCCACTAGAAAACACAATAAACTTTTTGGAAGCTGGACAACTATCTTCATTTTTCAGAAACAGTGAAC
+
AAABBFFFFFFFGGGGGGGGGGHHHHHHHHHHHHHHHHHHHGGHHHHHHGHHHHFFHHFHHHHGGGGGGHHGGGGGHHHHHHHHFHHHHHHHHHHGHHHHHHHHHHHHHHHGHHHHHHHHHHHHHHHHHHHHGHHHHHHHHHHHHHHGHHHHHHGHHHHHHGEHHHHHHHEEHHGHHHHHHHHHHHHHHHHHHHHHHHGCGD<GHGHHHHGGHFHHHHHHHHHHGFHHEGFBFGGGGG;FFGGGFGFFGG0
@M03495:530:000000000-LYBTV:1:2111:7399:11223 1:N:0:GCCCAGTG+AATTGCGG
GTCAGCATGTGAGCTTTGGAATTAGTAAATTCGTTGACGACAGAAGGAGCAAGATAACGACCACAGGGAGGGTGGTTTATCAACGGCAAAATATAGATCGGAAGAGCACACGTCTGAACTCCAGTCACGCCCAGTGATCTCGTATGCCGTCTTCTGCTTGAAAAAAAAAAAAACAATACATAAATCAAAGTATACCGCCAATGATACGTAATACAAGCAGTAGGAATATATTGAAGAGTATACTGAACACA
+
BCCCCFFFFFFFGGGGGGGGGGHHHHHHHHHHGGGHHHGAEGGHHHHHHHHHHHHHHHGGGGGHHHHGGGGGEFGGGHHHHHGHGGGGGHHHHHHHHHHHGGGGFHHHHHHGHHHGHHHHHHHHHHHHGHGGGHCHHH1GGHGGHHHHGGGHGHHHHHHHHHHHHGGGGE?@-.990000;;;0000000;00000.--;-0000:0.;99.00000.//00000000000000090.0000:000009/.
@M03495:530:000000000-LYBTV:1:2111:26121:11234 1:N:0:GCCCAGTG+AATTGCGG
GTCAGCATGTGAGCTTTGGTCCGCCTGAGTCCCTGGTTTATCAACGGCAAAATATAGATCGGAAGAGCACACGTCTGAACTCCAGTCACGCCCAGTGATCTCGTATGCCGTCTTCTGCTTGAAAAAAAAAAAAAAAAAAATTCACAAGTGCATTGCACCGTAGTGATCACTAAATAAGATCTCGATGATAGCACAGACAGATCGTTGTTAGATGTTGGCATAGCCGTCACTGTAGTCTATCTATAACGTAA
+
AAABAFDFFFFFGGGGGGGGGGGGGGHHHHHHHHHHHGHHGHHHHGGGGGHHHHHHHHHHHGGGGGHHHHHHGHHHGHHHHHHHHHHHHGHGGGH3GGGDGHHFGHHHHGEEGGHHHHHHHFFGHHCGGF<<------:-./00000.;000000000/-9.../0000900/0;00090000.//////////:.99..;//....9.///:////.///////..-../9/;///9/////////..;.
@M03495:530:000000000-LYBTV:1:2111:4657:11244 1:N:0:GCCCAGTG+AATTGCGG
GTCAGCATGTGAGCTTTGGTCCAGCCTGAGTCCCTGGTTTATCAACGGCAAAATATAGATCGGAAGAGCACACGTCTGAACTCCAGTCACGCCCAGTGATCTCGTATGCCGTCTTCTGCTTGAAAAAAAACAGGCGGACATGCCTGAAACTGACAGCAATCGGGACGAGATATATCTCACCGTGGCCGTGAATTAGCTCGCGCTACTCTCTCTTTCGGCCCTCGACGCTATCCAGCGTGCGTCTCTTCTAC
+
AAAAAFBFD1@@FEGGB1FGBGFF0FGHBAF1DGEFFGHHHHG2B0EEEAEGEHFGFHGDHEGEFEHFHHHBHEHHHEFBGHBFGEFGFGECFEEEHHBBGDGH>>GFBFEE/F/FGDFHGFFB1F0//B//0///<//<11111>FF11>11/<0<//<<..---;--:.0000;00009.9.--.;9-9.0000/00.---;9@//:///9//B---99----9-9-9-/;///;----9;;B;/9/:;
@M03495:530:000000000-LYBTV:1:2111:17057:11253 1:N:0:GCCCAGTG+AATTGCGG
GTCAGCATGTGAGCTTTGGTCCAGCCTGAGTCCTGGTTTATCAACGGCAAAATATAGATCGGAAGAGCACACGTCTGAACTCCAGTCACGCCCAGTGATCTCGTATGCCGTCTTCTGCTTGAAAAAAAAAATGGCGGGCATCCCTGTACCTGAAAGCGTTCGGGCCGAGACTGTTAGATCCACGGCCACGAACCTCGCGCCACTTCCTCTTTCTGGCCTGGCTCGCATGCAGCCCAGTGCTCTCCACGCCG
+
AAAAAFFFB@5FDEFGGGCEGGFFBFGA44GHGHFGFBFHHHHCFDECEEFBBBGEGHFFGG1AE1FGHHFHABFGEFGFBGHGHHHEEFH1EEGFFB@444B?1BFFDE//?F4?GHHFGG33??<<C//0<1<//<-<<//.0:000=C0/:0;/::C..-9-A?---.00000;///9//;-9-9.--:9-9/.--9-;.///9//9;9:9///.9....9-;-../;//..../////////....-
@M03495:530:000000000-LYBTV:1:2111:2581:11254 1:N:0:GCCCAGTG+AATTGCGG
GTCAGCATGTGAGCTTTGGACTCCTGACTGGTTTATCAACGGCAAAATATAGATCGGAAGAGCACACGTCTGAACTCCAGTCACGCCCAGTGATATCGTATGCCGTCTTCTGCTTGAAAAAAAAAAACCACAGACTGCCTTATTGCACACAAGCCAGGACGCAATCATGGGGTAGCTGACACACGTTCCAACATAATGCATAACTCCACGTCTATACATCGGTACAACGCTATACATGGACGCAGCTGATC
+
AAABBFFFFBFFGGGGGGGGGGHHHHHHGHHFGHHHHGHHGGGGGHHHHHHFGDGE?FGGHHHHHHHGHHFFBGHHHHHGHHHHEHGGDHFHGF4BFFHHHHHHGGGHFHHHHHGHGHFHGGG@/>B/////01011001=<111111><>C0../....--:-:0:000...../000/00/9;..;900/9/000000;;0/;;0//..99./9////..;9.///--9../////.//--9--/////
@M03495:530:000000000-LYBTV:1:2111:23327:11275 1:N:0:GCCCAGTG+AATTGCGG
GTCAGCATGTGAGCTTTGGTTTATCAACGGCAAAATATAGATCGGAAGAGCACACGTCTGAACTCCAGTCACGCCCAGTGATCTCGTATGCCGTCTTCTGCTTGAAAAAAAACTGGTTACAACTGGGGCTGGATCCGCCAGTCCTCAGGTACGAGGCATGGGTGGATCACACGTATCTATTTCAGTCAGATCACCTACTATCAGCACACCACATATGGTTGAGTCACCATTTACGTCGGCCAGTCCACGGA
+
AAABBFFFFDFFEFGGGGF4FGEGHHBHGGGGGHHHHGHHDGHF2AFFHEFCGFFFGHF15F3AAGHFFGBGEAFGEEEFHG4@BFGEHGEHGE>GEFG4GFG30FEFHFCG/3?232B23322BF/////?0@220/?/<11111110111<..--.0<../.<:00./0/-:/<.0:00;0:000000099//0:/99000000./;.9.9009000;:BB;////9///99.;.---9-./////.--
@M03495:530:000000000-LYBTV:1:2111:10432:11275 1:N:0:GCCCAGTG+AATTGCGG
GTCAGCATGTGAGCTTTGGAATTAGTAAATTCGTTGACGACAGAAGGAGCAAGATAACGACCACAGGGAGGGTGGTTTATCAACGGCAAAATATAGATCGGAAGAGCACACGTCTGAACTCCAGTCACGCCCAGTGATCTCGTATGCCGTCTTCTGCTTGAAAAAAAAAAAAAAAAACGTATGTTACTCGAATTCGATCGTAGTCAGCATTAAACACGACTGAACAACGATATCTGACAAGAGAGAGCTTA
+
BCCCCFFFFFFFGGGGGGGGGGHHHHHHHHHHGGHHHHGGGGGHHHHHHHHHHHHHHHGGGGGHHHHGGGGGEFGGGHHHHHHGGGGGGHHHHHHHHHHHGGGGGHHHHHHGHHHGHHHHHHHHHGHHGHGGGHHHHH1GHHGGHHHHGGGHGHHHHHHGHHHHHGCFC@::----9.9:.0/0000909./:.0.009-/...909000000000..--..0000;:-...-0000000;/.:....0;0
@M03495:530:000000000-LYBTV:1:2111:12805:11281 1:N:0:GCCCAGTG+AATTGCGG
GTCAGCATGTGAGCTTTGGAGTGAAATCTCTTGTCTTAAGGAATAAAGGAAAAAGATTCCGTCGGAGGCTCGGTGCTCTACAGGTTCAACCTTTGTACTCTATTATTGCCTCACATTCCATCTCTTGTGAAAATATATTTGATTGGCTTTTCTGCAGGTTGTTTGCCAGGACTTTCCAAGACCTCCACTAGAAAACACAATAAACTTTTTGGAAGCTGGACAACTATCTTCATTTTTCAGAAACAGTGAAC
+
CBBCCFFFFFFFGGGGGGGGGGHHGHHHHHHHHHHHHHHHHHHHHHHHHHHHHHGGHHIIHIHGGGGGGHHGGGGGHHHHHHHHHHHHHHHHHHHHHHHHHHHHHHHHHHHHHHHHHHHHHHHHHHHHHHHHHHHHHHHHHGHHHHHHHHHHHHHHHHHHHGHHHHHHHHHHHHHHHHHHHGHHHHHHHHHHHHGHHHHFHHGHHHHHHHGGGGHGHHHFHHHGHGHHGHGGGGGGGGFFFGFGFGFGGGF
@M03495:530:000000000-LYBTV:1:2111:25269:11293 1:N:0:GCCCAGTG+AATTGCGG
GTCAGCATGTGAGCTTTGGTTTATCAACGGCAAAATATAGATCGGAAGAGCACACGTCTGAACTCCAGTCACGCCCAGTGATCTCGTATGCCGTCTTCTGCTTGAAAAAAAAAAACTAAACTACATATCCCGTGCTTCCATTCCTCTAGCCTGTACTCTTCGGTACCAACTCACTAACTCCACGTCTCTATTCGTGCTCTCTCCACTCTGTGCTGCGTGCCATGATTTCTACCGCCGTTCTACTTGCGTAC
+
CBCCCFFFFFFFGGGGGGGGGGHHHHHHGGGGGHHHHHHHHHHHGGGGHHHHHHHGHHHGHHHHHHHHHHHHGHGGGHHHHGDGHHFGHHHHGGGHGHHHHHHHHHHHHGF><<B/=22222222222?11/////11?1<111=1<11F01011>11<0<.....000./0000000:000/::::/00000;/...00000/0/0:;000:0;0-;...00000000000:-----./.0000:0-9.-
@M03495:530:000000000-LYBTV:1:2111:3440:11311 1:N:0:GCCCAGTG+AATTGCGG
GTCAGCATGTGAGCTTTGGACTCCTGACTGGTTTATCAACGGCAAAATATAGATCGGAAGAGCACACGTCTGAACTCCAGTCACGCCCAGTGATCTCGTATGCCGTCTTCTGCTTGAAAAAAAAAAAAAACAAAAAGTGCTAGATAAGACACTGGTGGGGTGAATAACGCACGAGACAGATCACATTAACATCAGGGCATAACCTAGAGTTGATGATGGTATACATTACAACACAGAGGTCGGGATAATCA
+
CCCCCFFFFFFFGGGGGGGGGGHHHHHHHHHHHHHHHHHHGGGGGHHHHHHHHHGHGGGGHHHHHHHGHHHFGHHHHHHHHHHHGHGGCHHHFH4GHHGGHHHHGGGHGHHHHHHHFHHGHGG<<</<>->..00..1110000000000//00/0/.--:-.09000.-:--;-..///000/090000000900.../00;0:0000000090;0000000000000000..:.0/.0:--9-./0000
@M03495:530:000000000-LYBTV:1:2111:7738:11333 1:N:0:GCCCAGTG+AATTGCGG
GTCAGCATGTGAGCTTTGGTCCAGCCTGAGTCCCTGGTTTATCAACGGCAAAATATAGATCGGAAGAGCACACGTCTGAACTCCAGTCACGCCCAGTGATCTCGTATGCCGTCTTCTGCTTGAAAAAAAAAAAAATACAACACGCCCGCCAATTCCTGACTCGAAATAAAACACACATCAAGGTAACAAACCATCAGCCAAACATCTGAATCTAACTCATCAATAACAGTATCACTTCGACAGCACTAGAA
+
BBBBCFFFFFFFGGGGGGGGGGHHHGHHCHHHHHHHHHHHHHHHHHGGGGGHHHHHHHGHHHGGGGHHHHHHHGHHHGHHHHGHHFGHHHGHGGGHHHHHDGGHFGHHHHG/EGGGHHHHHHH3GHGGGG><//<0<<FFF.<.-.------0:00;0:/00../.;C00;0;..;.000000000000....00900/://..0000009;00000000000000000000000000..:.-./.00900
@M03495:530:000000000-LYBTV:1:2111:8879:11333 1:N:0:GCCCAGTG+AATTGCGG
GTCAGCATGTGAGCTTTGGACCAGCCTGAGTCCCTGGTTTATCAACGGCAAAATATAGATCGGAAGAGCACACGTCTGAACTCCAGTCACGCCCAGTGATCTCGTATGCCGTCTTCTGCTTGAAAAAAAAAAAAACAACTGATCAAAAAAAACAAGTGCGAAATTCACGACAACATGTGAGTACAACTAATGTAAGTGTAAGCGTAAGCACCATATGCTGGAGATGCGTACACACACGAGAGAAGTGCACT
+
BACBCFFFFFFFGGGGGGGGGGHHHGHHHHHHHHHHHHHHHHHHHHGGGGGHHHHHHHHHHHGGGGHHHHHHHGHHHGHHHHHHHHHHHHGHGGGHHHHH4GGHFGHHHHG?EGGHHHHHHHHHHHHGGGBD>/-<<<.1011100<0<<:-..;/00;-.--;0000..:-9;./0;0;0;00000090900000;0;0;00-...;00/..0::00000..0/90-..-.00;..---.-.0/009000
@M03495:530:000000000-LYBTV:1:2111:17108:11344 1:N:0:GCCCAGTG+AATTGCGG
GTCAGCATGTGAGCTTTGGAGTGAAATCTCTTGTCTTAAGGAATAAAGGAAAAAGATTCCGTCGGAGGCTCGGTGCTCTACAGGTTCAACCTTTGTACTCTATTATTGCCTCACATTCCATCTCTTGTGAAAATATATTTGATTGGCTTTTCTGCAGGTTGTTTGCCAGGACCAAGACCTCCACTAGAAAACACAATAAACTTTTTGGAAGCTGGACAACTATCTTCATTTTTCAGAAACAGTGAACAACC
+
CBCCCFFFFFFFGGGGGGGGGGHHHHHHHHHHHHHHHHHHHHHHHHHHHHHHHHGGHIIIHHHGGGGGGHHGGGGGHHHHHHHHHHHHHHHHHHHHHHHHHHHHGHHHHHHHHHHHHHHHHHHHHHHHHHHHHHHHHGHHHHHHHHHHHHHHHHHHHHHHHGHHHHHHHHHHHHGHHHHHHHHHHHHFHHHHHHHGHHHHHHHHHHGGHGHHHHHHHHHHHHHHHHHHGGGGGGHGGGCFFFFGGGGGGGG
@M03495:530:000000000-LYBTV:1:2111:10745:11373 1:N:0:GCCCAGTG+AATTGCGG
GTCAGCATGTGAGCTTTGGAATTAGTAAATTCGTTGACGACAGAAGGAGCAAGATAACGACCACAGGGAGGGTGGTTTATCAACGGCAAAATATAGATCGGAAGAGCACACGTCTGAACTCCAGTCACGCCCAGTGATCTCGTATGCCGTCTTCTGCTTGAAAAAAAAAATGGAGAAACAACCTCTTAGGACGCTGACAACCGTCCTTTAATTGTCATGCGCGCTATCACTCGTGCATCTGGCGATGATGT
+
3AAAAFFFFFFFGGGGGGFGGGHHFGGHHHHHGFGHHHGFGGGHGGHHHFHHHHHHHHGGGGGHHHGGGGGGBFEEFHHHHHGHGGGGGHHHHHHGHHHHGGGGFFGHHHGGHHHGHHHHHHHHGHHHGHEGGGFCGD1FFHF?GHHFCGGHGHHHHHHG<CHFHG-AC;.00;9/.9//;:.//000000/;@....99.;-9..;/;/////9/9B//9.-;--./////.....;B////---.B///
@M03495:530:000000000-LYBTV:1:2111:10339:11431 1:N:0:GCCCAGTG+AATTGCGG
GTCAGCATGTGAGCTTTGGAATTAGTAAATTCGTTGACGACAGAAGGAGCAAGATAACGACCACAGGGAGGGTGGTTTATCAACGGCAAAATATAGATCGGAAGAGCACACGTCTGAACTCCAGTCACGCCCAGTGATCTCGTATGCCGTCTTCTGCTTGAAAAAAAAAAAAAAAAGATAACAAATACACAATACATAAATATATAAAAAATAAGAACTACGAATGAGATCAATAAACTACGCATCCACTT
+
CCCCDFFFFFFFGGGGGGGGGGHHHHHHHHHHGHHHHHGFGGGHHHHHHHHHHHHHHHGGGGGHHHHGGGGGEFGGGHHHHHHHGGGGGHHHHHHHHHHHGGGGHHHHHHHGHHHGHHHHHHHHHHHHGHGGGHHHHHFHHHGGHHHHGGGHGHHHHHHHHHHHGGGGGE<?----..00000:.00000<.0000<00<<000000000-.00000/000..<.000<00000000000:9-..-/:000
@M03495:530:000000000-LYBTV:1:2111:24724:11436 1:N:0:GCCCAGTG+AATTGCGG
GTCAGCATGTGAGCTTTGGAGTGAAATCTCTTGTCTTAAGGAATAAAGGAAAAAGATTCCGTCGGAGGCTCGGTGCTCTACAGGTTCAACCTTTGTACTCTATTATTGCCTCACATTCCATCTCTTGTGAAAATATATTTGATTGGCTTCTCTGCAGGTTGTTTGCCAGGACTTTCCAAGACCTCCACTAGAAAACACAATAAACTTTTTGGAAGCTGGACAACTATCTTCATTTTTCAGAAACAGTGAAC
+
CCCCBFFFFFFFGGGGGGGGGGHHHHHHHGHGHGHGHHHHHHHHHHHHHHHHHHGGHHHHHHGGGGGGGHHGGFEGHHHHHHHHHHGHHHHHHHHHGHHHHHHHHHHHHHHGHHHHHHHHHHHHHHHHHHGHGGHHHHHHHEHHHHHHH2FGHHFFHHHHGDHHHHHHHGHHHHHHHHHHEHHHHHHHHHGFHHHHGHHEHGGFHHHHHHGGH;CGHHHGHHHHHHHFHFGGGGGGGGFFGGGGGGGGFG0
@M03495:530:000000000-LYBTV:1:2111:21730:11467 1:N:0:GCCCAGTG+AATTGCGG
GTCAGCATGTGAGCTTTGGAGTGAAATCTCTTGTCTTAAGGAATAAAGGAAAAAGATTCCGTCGGAGGCTCGGTGCTCTACAGGTTCAACCTTTGTACTCTATTATTGCCTCACATTCCATCTCTTGTGAAAATATATTTGATTGGCTTTTCTGCAGGTTGTTTGCCAGGACTTTCCAAGACCTCCACTAGAAAACACAATAAACTTTTTGGAAGCTGGACAACTATCTTCATTTTTCAGAAACAGTGAAC
+
>11>>1DB@DFFFBGGGGGGFCGHH3FHHGFEHHHFHGHFGCGHEDGHFFHFHHGFEGFHHFHEEEE?EHHGE??EH1GFGFFHHHHHEGGFHHHHFHGHHHHHHHHHHHFGG/FGHHHFHGFFGHHHFGGHGGHHHHHHGEHFGEHFFHGHHHGFHGFBCEEFFHHHHHEGF1?GFFFFFHFHH.>GFGFB>1FGHFGEGHF0D0=GGGGCH0/:CGFFGBH::;B0C0FBFFBBFG0BFFBFF/0;CB0
@M03495:530:000000000-LYBTV:1:2111:5233:11472 1:N:0:GCCCAGTG+AATTGCGG
GTCAGCATGTGAGCTTTGGAGTGAAATCTCTTGTCTTAAGGAATAAAGGAAAAAGATTCCGTCGGAGGCTCGGTGCTCTACAGGTTCAACCTTTGTACTCTATTATTGCCTCACATTCCATCTCTTGTGAAAATATATTTGATTGGCTTTTCTGCAGGTTGTTTGCCAGGACTTTCCAAGACCTCCACTAGAAAACACAATAAACTTTTTGGAAGCTGGACAACTATCTTCATTTTTCAGAAACAGTGAAC
+
BBCCCFFFFFFFGGGGGGGGGGHHHHHHHHHHHHHHHHHHGHHHHHGHHHHHHHGGHHHIHHHGGGGGGHHGGGGGHHHHHHHHHHHHHHHHHHHHHHHHHHHHHHHGHDHHHHHHHHHHHHHHHHHHHHHHHHHHHHHHHHHHGHHHHHHHHHGHHHHHHGHHGGHHHHHHHHGHHGHHHHHHHHHHHHHFHGHHHHHGFGHHHHHHHHGGHHHHHHHHHGHHHHHHHHGGGGGGGGCFFFGGGGGGGB0
@M03495:530:000000000-LYBTV:1:2111:7765:11487 1:N:0:GCCCAGTG+AATTGCGG
GTCAGCATGTGAGCTTTGGAATTAGTAAATTCGTTGACGACAGAAGGAGCAAGATAACGACCACAGGGAGGGTGGTTTATCAACGGCAAAATATAGATCGGAAGAGCACACGTCTGAACTCCAGTCACGCCCAGTGATCTCGTATGCCGTCTTCTGCTTGAAAAAAAAAAAACATAGCTACACGGCATGATACTTACTTCCGTTACTCTATCCTACTTAACTAGACTATATCCAGTATGAGGCTCACCACA
+
BABBBFFFFFFFFGGGGGGGGGHHGHHHHHHHGFGGHHGGGGGFHHHGHHHGHHHHHHGGGGGHHHHGFGGGBFFGGHHHHHHFGGGGGHHHGHHHHGHHGGGGFHHHHHFCHGHGHHHHHHHHHHHHGHGGGHFGGDFGHHFGHHHHGGGHGHHHHHHHGHHHFGDFGG--..000/9;909.--;-;///:////////.//../;////99//////;9;///9////;/////9////.9.//./..
@M03495:530:000000000-LYBTV:1:2111:11694:11519 1:N:0:GCCCAGTG+AATTGCGG
GTCAGCATGTGAGCTTTGGAGTGAAATCTCTTGTCTTAAGGAATAAAGGAAAAAGATTCCGTCGGAGGCTCGGTGCTCTACAGGTTCAACCTTTGTACTCTATTATTGCCTCACATTCCATCTCTTGTGAAAATATATTTGATTGGCTTTTCTGCAGGTTGTTTGCCAGGACTTTCCAAGACCTCCACTAGAAAACACAATAAACTTTTTGGAAGCTGGACAACTATCTTCATTTTTCAGAAACAGTGAAC
+
AAABCFFFFFFFGGGGGGGGGGHHHHHHHHHHHHHHHHHHHHHHHHHHHHHHHHGGHHHHHIHGGGGGGHHGGGGGHHHHHHHHHHHHHHHHHHHHHHHHHHHHHHHHHHHHHHHHHHHHHHHHHHHHHHHHHHHHHHHHHHHHHCFHHHHHHHGHHHHHHGHHHHHHGHHGHHHHHHHHHHHHHHHHHHHHHGGHHHGEHFGFHHHHHHGGHHHHHHHHHHHGHGHHGHGHGGGGGGBFFGGGGGGGEFB
@M03495:530:000000000-LYBTV:1:2111:14248:11527 1:N:0:GCCCAGTG+AATTGCGG
GTCAGCATGTGAGCTTTGGAGTGAAATCTCTTGTCTTAAGGAATAAAGGAAAAAGATTCCGTCGGAGGCTCGGTGCTCTACAGGTTCAACCTTTGTACTCTATTATTGCCTCACATTCCATCTCTTGTGAAAATATATTTGATTGGCTTTTCTGCAGGTTGTTTGCCAGGACTTTCCAAGACCTCCACTAGAAAACACAATAAACTTTTTGGAAGCTGGACAACTATCTTCATTTTTCAGAAACAGTGAAC
+
DCCCDFFFFFFFGGGGGGGGGGHHHHHHHHHHHHHHHHHHHHHHHHHHHHHHHHGGHHIHHHHGGGGGGHHGGGGGHHHHHHHHHHHHHHHHHHHHHHHHHHHHFHHHHHHHHHHHHHHHHHHHHHHHHHGHHHHHHHHHHHHHHHHHHHGHHHHHHHFHHGHHHHHHHHHHHHGHHHHHHHHHHHHHHGHFFHHHHHHGHHDGHHHHHHGGGHHHHHHHHHHHHEGHHHGGGGGGGGFFGBBFGGFGGG0
@M03495:530:000000000-LYBTV:1:2111:17285:11536 1:N:0:GCCCAGTG+AATTGCGG
GTCAGCATGTGAGCTTTGGTTTATCAACGGCAAAATATAGATCGGAAGAGCACACGTCTGAACTCCAGTCACGCCCAGTGATCTCGTATGCCGTCTTCTGCTTGAAAAAAAAAAAAAGAAAACCAGACACTAACCAAAATCTCGTATGCAGTCTTCCTCTTTACAAAAAGTACGAACGAGCAAAAATCTCAACAGGACAGCACAAACTAGCAATTAGAGCATGTAGTAGAACACAAACTGTCAGGTAATGT
+
CCCCCFFFFFFFGGGGGGGGGGHHHHHHGGGGGHHHHHHHHHHHGGGGHHHHHHHGHHHGHHHHHHHHHHHHGHFGGHFG5B4FGGGGHGHHGFGGGHHGHHHHHHHHHGGGGC/></?000?///0?<<BCG1FD...11==<CD</000<<0=000:000:0:CHG..000...--..-;///../000;/0/..;/.././/.://///////////////////;/9///....///////9////;
@M03495:530:000000000-LYBTV:1:2111:15568:11551 1:N:0:GCCCAGTG+AATTGCGG
GTCAGCATGTGAGCTTTGGATGGTTCTGGTTTATCAACGGCAAAATATAGATCGGAAGAGCACACGTCTGAACTCCAGTCACGCCCAGTGATCTCGTATGCCGTCTTCTGCTTGAAAAAAAAAAAAAAAAATATAGAACAACTCCAAAACATTAAGATAATAGAAAGTATATACACATAGTTGAGACGAGAGCGTGCGTTTACAAATCATATGATCGCACAGGAGAACGAACTGCTTACAACAAATAGCTA
+
CCCDCFFFFFFFGGGGGGGGGGGHHHHHHHHHHHHHHHGGGGGHHHHHHHHHHHGGGGHHHHHHHGHHHGHHHHHHHHHHHHFHGGGHHHHHHHHHGGHHHHGFGHGHHHHHHHHHHHHGGGG>B</<---<0<<=000</.<00000...<000000000000000<:000:0<<0000<00<0.0.--.-.-...-..-.:0:00000000000...--/.....0...-9000:000<0...<00000
@M03495:530:000000000-LYBTV:1:2111:5294:11552 1:N:0:GCCCAGTG+AATTGCGG
GTCAGCATGTGAGCTTTGGTCCAGCCTGAGTCCTGGTTTATCAACGGCAAAATATAGATCGGAAGAGCACACGTCTGAACTCCAGTCACGCCCAGTGATCTCGTATGCCGTCTTCTGCTTGAAAAAAAAAAAAAAACACACCTGTATGATGTGATAGGGATCAACATAGATTTCATCCAATATATCATATTTAACGTCTTCCTGCCCGTAGTCGCAGCATTCACTTCTGTCTCACGTGCACGACCCGATGA
+
CBBCCFFFFFFFGGGGGGGGGGHHHGHHHHHHHHHHHHHHHHHHHGGGGGHHHHHHHHHHHGGGGHHHHHHHGHHHGHHHHHHHHHHHHGHGGGHHHHHDHHHFEHHHHGAEHGHHHHHHHHHHHHGGGCC@/---..<.<.//=000000000;00/./:.:0/0/0000000000:000:00000000000:0.;./.;0000.;.--:90.--.-.:00::00:0:0:;000.....0..------.0
@M03495:530:000000000-LYBTV:1:2111:6201:11565 1:N:0:GCCCAGTG+AATTGCGG
GTCAGCATGTGAGCTTTGGTCCGCCTGGTTTATCAACGGCAAAATATAGAGCGGAAGCGCACACGTCTGAACTCCAGTCACGCCCAGTGATTGCGTATGCCGTCCTCTGCTTGAAAAAAAAAGCCGTCCTCTGCTCGAAACACCACAAAATAGAACACCCAAGTAATGACACGAATCCATTCCAACACAAAACTAGCTTGCAACTCTGTACCTAACAATAGATACAGTTATGCGATACCTACATCTTAACT
+
AAAAAFFFFFFFGGGGGGG111A00000A101DB22000//A001B22F211///A///////B/B>0/@2111@1B2@F1/0?/>/1B>>211////0>1/////1B1B>1BF1<1<//>//00/.-.<111111<-CE-C..<..<:.000000//.....0:;00;000.-9.;0000000;/...;.9.00//://-/://9//9//////-/9/9/;//:9B//;///-----/////////////
@M03495:530:000000000-LYBTV:1:2111:26181:11568 1:N:0:GCCCAGTG+AATTGCGG
GTCAGCATGTGAGCTTTGGAGACTGGTTTATCAACGGCAAAATATAGATCGGAAGAGCACACGTCTGAACTCCAGTCACGCCCAGTGATCTCGTATGCCGTCTTCTGCTTGAAAAAAAAAATGTGGCACGTTGGCAGTTCGTTTTTCAGATGGCATCGCTCTTACCGTGATGTCTACGTTCGTGGACTTAACATTAGGCCGACTACCTGTGCCCATAGCATCTTACAGTATTACAACTTGACTACATGCAT
+
BBBBBFFFFDFBDGGGFFGGGGGHHCHHHHHHHHHGGGGGHHHGEGHHHHHGGFEFGHGHHHGHGHGHFHHHHGHHHHHGHGEGHHHHHFGGHFEFGHHC1>EFHHHEGHE0BDHHEEC>D02222/@@/@0/?11/01<//0>..01>=F1100>0.....<0=/<<../0;0000..//.::..9000000;0009/;---9-//900000////////9//////;/9/;//////;;////9//99/
@M03495:530:000000000-LYBTV:1:2111:12625:11571 1:N:0:GCCCAGTG+AATTGCGG
GTCAGCATGTGAGCTTTGGACCAGCCTGAGTCCCTGGTTTATCAACGGCAAAATATAGATCGGAAGAGCACACGTCTGAACTCCAGTCACGCCCAGTGATCTCGTATGCCGTCTTCTGCTTGACAATAAAATGGTCATTGGTAAAATACTGACCAGCCGTTTGAGCTTGAGTAAGCATTTGGCGCATAATCTCGGAAACCTGCTGTTGCTTGGATAGATTGGTGTTTTCCATAATAGACGCAACGCGAGCG
+
A>>>>B@1DFFFDBE1BA1FABGC0AGF0AGD1F1GE1B0ABGHHB//EE/FGFGF22FH1C//AAA0A1FAA>BFGE1F@11@1B2B@B/0>EF/1B@222B0//00FG/E/0?FB1F1G1011111B11211BBFF>DCGGFFBGFFHHHHFFFAFCFGFGGCC1GFHFGFFDHH1GDFBG?CGCG00GBFHEA:A/C/::CC0CBCFFHFG0;/CC0099AC.FBF00CFFFF0CF.;-@-;9-----
@M03495:530:000000000-LYBTV:1:2111:9102:11572 1:N:0:GCCCAGTG+AATTGCGG
GTCAGCATGTGAGCTTTGGCGACAGAAGGAGCAAGATAACGACCACAGGGAGGGTGGTTTATCAACGGCAAAATATAGATCGGAAGAGCACACGTCTGAACTCCAGTCACGCCCAGTGATCTCGTATGCCGTCTTCTGCTTGAAAAAAAAAAAAAGATAAAACAAATAGCCGTAGAACTCAGCGAGATACCTCAGCAACGATACCAACATACTAAAAAAGATAATCGATAACAACTACGAACTTAAGAGTG
+
CCCCDFFFFFFFGGGGGGGGGGGGGHHHHHHHHHHHHHHHGGGGGHHHHGGGGGBFGFGHHHHHHHGGGGGHHHHHHHHHHHFGGGHHHHHHHGHHHGHHHHHHHHHHHHGHGGGHHHHHDHHHGGHHHHGGGHGHHHHHHHHGHHHGGGGFEE-.;0;0;;0...00000.....0000000.:-;.000000000/.-...-00:../00000000;..00000.;...:00.;00...-.00000000
@M03495:530:000000000-LYBTV:1:2111:27109:11574 1:N:0:GCCCAGTG+AATTGCGG
GTCAGCATGTGAGCTTTGGAGTGAAATCTCTTGTCTTAAGGAATAAAGGAAAAAGATTCCGTCGGAGGCTCGGTGCTCTACAGGTTCAACCTTTGTACTCTATTATTGCCTCACATTCCATCTCTTGTGAAAATATATTTGATTGGCTTTTCTGCAGGTTGTTTGCCAGGACTTTCCAAGACCTCCACTAGAAAACACAATACACTTTTTGGAAGCTGGACAACTATCTTCATTTTTCAGAAACAGTGAAC
+
AA>AAFB1DFD3A1FFGGBGBBFGHDE1G3FFFFGHCADFFBAGHHHGHHHHECFFFGH2FFGE?GGGGGCE/BE@EGDFHGFHFFDEFF0BBBGDHEHGGGH2GHHB1FGCGG1FG1>>BFG1FB1>B2>11BGG2GGHEGHGF0CGHF12GDGDC0<F</FFCGDFFA/FCH1FGG1DCB0FG.00=G1111>0FGA<GB/DFFFFFGCGBCFHC0CCCF../;CCGGGFFEFGGGG090;/CF;CFF0
@M03495:530:000000000-LYBTV:1:2111:9273:11596 1:N:0:GCCCAGTG+AATTGCGG
GTCAGCATGTGAGCTTTGGAGGAGCAAGATAACGACCACAGGGAGGGTGGTTTATCAACGGCAAAATATAGATCGGAAGAGCACACGTCTGAACTCCAGTCACGCCCAGTGATCTCGTATGCCGTCTTCTGCTTGAAAAAAAAAGGACGAAGAACTCCAGCATGAGATCCCCGCGCTGTTGGGCGTCGCTTGGTCGGTCATTGCGAACCCCAAGATCGGAAGAGCACACTACTGAACTCCAGTACCGACAA
+
AAAAAFFFF1DFFCGGGGGCG?1AGGCGCGGGGFCAEGCEECC/EEE/A/AAFAF2BFHEEE?EF0FGGFFF@GGGEFEF>CHGEEEFGGFBGGHFFHGEHFE/B<EEE<1FG2FGF<AFGD1CAC0FGG11F>FHB1<0<---../.<<<AACB;CHFGHG00:000;0/A-A-@--.00.-.-99@?A?--//;--;-;;//-9@;@BBB---BF-9-A----/-;A//9;//BF/////;///-;-9;
@M03495:530:000000000-LYBTV:1:2111:24276:11606 1:N:0:GCCCAGTG+AATTGCGG
GTCAGCATGTGAGCTTTGGAGACTGGTTTATCAACGGCAAAATATAGATCGGAAGAGCACACGTCTGAACTCCAGTCACGCCCAGTGATCTCGTATGCCGTCTTCTGCTTGAAAAAAAAAAAAAACAACGACAAGTTTACCAGCAGTAGGTCACCTCAAGACACATTGATTCTGATACTACCGCTCACATATACCTCAAGGTGAGTAACTTTATACCCGACTTAAACCTGCATCTCTACCCATTCACATCT
+
CBCCCFFFFFFFGGGGGGGGGGGHHHHHHHHHHHHGGGGEHHHHHHHHHHHGGGGHHHHHHHGHHHGHHHFHHHHHHHHGHGGGHFHHHBGHHGGHHHHGGGHGHHGHHHHFFHGHGGGGG/>>/?..>-.---.0=0000<0.<.000000000:::000/;:/000:090000000000/--9;.;00;00000:0000:09.9000;0000000;.---.0000//../0000:000.0/00000:00
@M03495:530:000000000-LYBTV:1:2111:22284:11608 1:N:0:GCCCAGTG+AATTGCGG
GTCAGCATGTGAGCTTTGGTCCAGCCTGAGTCCTCTGGTTTATCAACGGCAAAATATAGATCGGAAGAGCACACGTCTGAACTCCAGTCACGCCCAGTGATCTCGTATGCCGTCTTCTGCTTGAAAAAAAAAAAATGGTATAACAAGTAATCATTGCTTTAACATAATAAAAATAAATAGGCGTTCGGCTTGTATAGTTGTGTCATTAGTTGGTATTAATTTGTATCATTGAGGTTTTCTCACGCAAAACA
+
1>1>1FFDF@DFFFGBGGGFGFHH0ECEGHHFHFGFF1GFEGHEDFGAG?GGA0AADFFH2GCEEEFHHHH00G/0?GFHFFGHCHFHF@@?B/>/>FG1FGGHFFE0021/?>0?GH>11B<01<1F/////<AF1G1>>G11F1<<<GBGGHHBDGHF00=D=GDGH0<=0C0;:GF0:C@.-.;:@E--99CBF;0;CB;BB;009000/.;FGG0099F/9B//;/;/;-/::-/B/9/---9-:--
@M03495:530:000000000-LYBTV:1:2111:9862:11617 1:N:0:GCCCAGTG+AATTGCGG
GTCAGCATGTGAGCTTTGGAGTGAAATCTCTTGTCTTAAGGAATAAAGGAAAAAGATTCCGTCGGAGGCTCGGTGCTCTACAGGTTCAACCTTTGTACTCTATTATTGCCTCACATTCCATCTCTTGTGAAAATATATTTGATTGGCTTTTCTGCAGGTTGTTTGCCAGGACTTTCCAAGACCTCCACTAGAAAACACAATAAACTTTTTGGAAGCTGGACAACTATCTTCATTTTTCAGAAACAGTGAAC
+
CCCCCFFFFFFFGGGGGGGGGGHHGHHHHHHHHHHHHHHHHBHFHHHHHHHHHHGGHIHHHHHGGGGGGHHG?EEGHHHHHHHHHHHGHHHHHHHHHHHHHHHHHHHHHHHHHHHHHHHHHHHHHHHHHHHHHHHGHHFHHHHGHHGHHHHGHHGGHHHHHGHHHGHHHHHHHGHHHHHHFHHHHHHHHHHGHGHHEHGFGGGGHHGHHHGGHBHHGHGEFFECGHHHHHGGGGGGGG;B00BBFGGGGG0
@M03495:530:000000000-LYBTV:1:2111:28549:11620 1:N:0:GCCCAGTG+AATTGCGG
GTCAGCATGTGAGCTTTGGAGTGAAATCTCTTGTCTTAAGGAATAAAGGAAAAAGATTCCGTCGGAGGCTCGGTGCTCTACAGGTTCAACCTTTGTACTCTATTATTGCCTCACATTCCATCTCTTGTGAAAATATATTTGATTGGCTTTTCTGCAGGTTGTTTGCCAGGACTTTCCAAGACCTCCACTAGAAAACACAATAAACTTTTTGGAAGCTGGACAACTATCTTCATTTTTCAGAAACAGTGAAA
+
BBBBBFFFFFFFGGGGGGGGGGHGHHGHHHHHHHHHHHHHGHHHHHHHHHHHHHGGHHHHGHGGGGGGGGFGCEFGHHHHHHHGHHHHHHHHHHHHHHHFFGHHHHHHHHHHHHFHHHHHHF3FGHHHGHHHHHHHHHHHHGHHHGHGHHHGHFGHHGFHHGHHHGHHHHGHHHHHHHHHHHHHHHHHHHHGGFGHHHGGHHFGHHHHHGGGHFFHHHHHHFHEHHHHHHGGGGGGGGBFFFFGGGGGGG0
@M03495:530:000000000-LYBTV:1:2111:5613:11624 1:N:0:GCCCAGTG+AATTGCGG
GTCAGCATGTGAGCTTTGGTCCAGCCTGAGTCCTCTGGTTTATCAACGGCAAAATATAGATCGGAAGAGCACACGTCTGAACTCCAGTCACGCCCAGTGATCTCGTATGCCGTCTTCTGCTTGAAAAAAAAAAAAAAAGATAACAGATAAGCTGTATGTAGACGGAATAAAACTAACACCGCACTCACATGTAAGCTATGAAGTAATGTTCTAGATAACATCCATTCTGTTATGAGTTAACACTTCTAATA
+
AAABCFFFFFFFGGGGGGGGGGHHHGHHHHHHHHHHHHHHHHHHHHHGGGGGHHHHHHHHHHHGGGGHHHGHGHGHHHGHHHHHHHHHHHHGHGGGHHHHHBGHHGGHHHGGGGHGHHHHHHHFGHGHGGGGB@A<--..0=00<0<=0000<00000;0000..:..00000990;//.---9-///009000000000/////////9//;/9/////////////////////;///://////;//:
@M03495:530:000000000-LYBTV:1:2111:19727:11633 1:N:0:GCCCAGTG+AATTGCGG
GTCAGCATGTGAGCTTTGGAGTGAAATCTCTTGTCTTAAGGAATAAAGGAAAAAGATTCCGTCGGAGGCTCGGTGCTCTACAGGTTCAACCTTTGTACTCTATTATTGCCTCACATTCCATCTCTTGTGAAAATATATTTGATTGGCTTTTCTGCAGGTTGTTTGCCAGGACTTTCCAAGACCTCCACTAGAAAACACAATAAACTTTTTGGAAGCTGGACAACTATCTTCATTTTTCAGAAACAGTGAAC
+
CCCDCFFFFFFFGGGGGGGGGGHHHHHHHHHHHHHHHHHHHHHHHHHHHHHHHHGGHIIIHIHGGGGGGHHGGGGGHHHHHHHHHHHHHHHHHHHHHHHHHHHHHHHHHHHHHHHHHHHHHHHHHHHHHHHHHHHHHHHHHHHHHHHHHHHHHHHHHHHHHGHHHHHHHHHHHHHHHHHHGHHHHHHHHHHHHHGGHHHEHHFHHHHHHHGGHHHHHGHGHHHHHHHHHHGGGGGGGGFGGFFGGGGGGG0
@M03495:530:000000000-LYBTV:1:2111:2430:11652 1:N:0:GCCCAGTG+AATTGCGG
GTCAGCATGTGAGCTTTGGAATTAGCTGGTTTATCAACGGCAAAATATAGATCGGAAGAGCACACGTCTGAACTCCAGTCACGCCCAGTGATCTCGTATGCCGTCTTCTGCTTGAAAAAAAAAAAATCAATATTATACGTATGTTATGCCATCTAGTGCTTGAAGTAACAATATGACGCACATGTGAATCTCAACAAACCAATTACATAGACGAACTGTGATTACATAATATACTGACATTTATACAAATA
+
BBBBBFFFFFFFGGGGGGGGGGHHGHHHHFGHHHHHHHEGGGGHGHGHHFGHHHGGGGHFHFFHHGHHHGHHFGHHHHHHHHGHGGGGFGHF4FGHGGHHHHE>>CFHHHHGFHF33FGGECC<</01111@1111?1011101111111111<11100000.00<0=00000=000.:;--000;00000000/;...:;./000;0900:.;--.0=09//9/9;/B;/;///;///:::/:/::/9//
@M03495:530:000000000-LYBTV:1:2111:8533:11662 1:N:0:GCCCAGTG+AATTGCGG
GTCAGCATGTGAGCTTTGGTCCAGCCTGAGTCCTGGTTTATCAACGGCAAAATATAGATCGGAAGAGCACACGTCTGAACTCCAGTCACGCCCAGTGATCTCGTATGCCGTCTTCTGCTTGAAAAAAAAAAAAAAAAAAAACAAGAAAACAATGAGGCGTGCATAAACAGTTACATATATATCCGCAAACTCTAGTCATCATCACCACCACACAGTCTAGACAACCACATTCTGTCCTATAGTATGTATCT
+
CCCCCFFFFFFFGGGGGGGGGGHHHGHHFHHHHHHHHHHHHHHHHGGGGGHHGHHHHHHHHGGGGHHHHHHHGHHHGHHHHHHHHHHHHGHGGGHHHHH4GHHFFHHHHGFGHGHHHHHHHHHHHHGGG/B//<--<--:-...//////.99000/.-.-..000000/90;00000:00000..---.000;0;0000000:;/0.....:..09090000/9....900;0;;0000;0000000000
@M03495:530:000000000-LYBTV:1:2111:25152:11662 1:N:0:GCCCAGTG+AATTGCGG
GTCAGCATGTGAGCTTTGGAGGGCAAGAAGTGGTTGTGACATTGCTGGTTTATCAACGGCAAAATATAGATCGGAAGAGCACACGTCTGAACTCCAGTCACGCCCAGTGATCTCGTATGCCGTCTTCTGCTTGAAAAAAAAAAAACAGCAATAATCTTGAGTCACAATATAGACACATAGACACAACACTGATTGAGATGCACCATGGTGCTCTAGTAGGATCGTCGTACAAGCTACTGAGCACAGTAGCC
+
CCCCCFFFFFFFGGGGGGGGGGGGGGGHHHHHHGFGFGHHHHHHGHHHHHHHHHHHHGGGGGHHHHHHHHFHHGGGGHHHHHHHGHHHGHHHHHHGHHHHHGHGGGFBGHGFFHHGGHHHHGGGHGHEHHHHHCHHHHGGGG<-<<././/<00=0=00000000;0000000:0//0:0000//..:.00:0;:::.00::0/.:;/00000000;00000/./.--...00:0000;0000.//00000
@M03495:530:000000000-LYBTV:1:2111:19727:11711 1:N:0:GCCCAGTG+AATTGCGG
GTCAGCATGTGAGCTTTGGAGTGAAATCTCTTGTCTTAAGGAATAAAGGAAAAAGATTCCGTCGGAGGCTCGGTGCTCTACAGGTTCAACCTTTGTACTCTATTATTGCCTCACATTCCATCTCTTGTGAAAATATATTTGATTGGCTTTTCTGCAGGTTGTTTGCCAGGACTTTCCATGACCTCCACTAGAAAACACAATAAACTTTTTGGAAGCTGGACAACTATCTTCATTTTTCGAAAACAGTGAAC
+
A>AA1CFFF1BDDBE13ACGFCAFDGFHCFHBGFFGGGF11BBCADEGHHBCFA//FGFBGHAE/AAE?AGEEGE/@FB1@G10BDGHD1GGFGFFFGH@DGB22@BB1F1>>>GHHFF2FH1EG2FBCDG1<GGEFFHHBGHHHHE1F<DH12F2FCGGHAEHFGDGFA//FCHF1?1<1?FHEGG0GGHB11<G.FC<<0GBG0=DGHCG/0/:CGGFF0:.:;C0<<0009C00/9.9;-/./000;0
@M03495:530:000000000-LYBTV:1:2111:29145:11715 1:N:0:GCCCAGTG+AATTGCGG
GTCAGCATGTGAGCTTTGGTCCAGCCTGAGTCCTGGTTTATCAACGGCAAAATATAGATCGGAAGAGCACACGTCTGAACTCCAGTCACGCCCAGTGATCTCGTATGCCGTCTTCTGCTTGAAAAAAAAAAAAAAAGGAGATGGCACAGAGTAGAGCGGGGACAGATAGATGACGGGTAAAGGTGGGAGTTGCCGTGCGTGAGCACGAGTAGTGGGAGCGGACGCAGGGCGAGGCGCCTACAATGACATGG
+
CCCCCFFFFFFFGGGGGGGGGGHHGGHHHHHHHHHHFGGGHHHHHFGGGGHHGHHHHGHHGGEFGHHHHHHHGHHHGHHHHHHHHHHGHGGGGGHGGGG4BGB?EGGHHGE/FFDHHHHHHFHHGHGGGGD//---../../0<//0//0:00:000-----9.:/9000000;.--9-/00000.-.../000-::.-;...00.9.-..00/....9----------.--------../000009000/
@M03495:530:000000000-LYBTV:1:2111:19943:11745 1:N:0:GCCCAGTG+AATTGCGG
GTCAGCATGTGAGCTTTGGAATTAGTAAATTCGTTGACGACAGAAGGAGCAAGATAACGACCACAGGGAGGGTGGTTTATCAACGGCAAAATATAGATCGGAAGAGCACACGTCTGAACTCCAGTCACGCCCAGTGATCTCGTATGCCGTCTTCTGCTTGAAAAAAAAAAAAAACATAAACAATACACAGACAGAATAAGATGTCCATAGGACACGATGACTAATAAGACATAAGATGAAGACAAGAGAGT
+
CABCCFFFFFFFGGGGGGGGGGHHHHHHHHHHGHHHHHGGGGGHHHHHHHHHHHHHHHGGGGGHHHHGGGGGEFGGGHHHHHHHGGGGGHHHHHHHHHHHGGGGHHHHHHHGHHHGHHHHHHHHHHHHGHGGGHGHHH1FGHGGHHHHGGGHGHHHHHHHHHHHHGGGGE99--.90;;0;0.0::000.0.///0;0000;000000;::00/..-..00;000;0000/000:0000000///././.0
@M03495:530:000000000-LYBTV:1:2111:13282:11772 1:N:0:GCCCAGTG+AATTGCGG
GTCAGCATGTGAGCTTTGGAGTGAAATCTCTTGTCTTAAGGAATAAAGGAAAAAGATTCCGTCGGAGGCTCGGTGCTCTACAGGTTCAACCTTTGTACTCTATTATTGCCTCACATTCCATCTCTTGTGAAAATATATTTGATTGGCTTTTCTGCAGGTTGTTTGCCAGGACTTTCCAAGACCTCCACTAGAAAACACAATAAACTTTTTGGAAGCTGGACAACTATCTTCATTTTTCAGAAACAGTGAAC
+
CCCDDFFFFFFFGGGGGGGGGGHHHHHHHHHHHHHHHHHHHHHHHHHHHHHHHHGGHIIIHHHGGGGGGHHGGGGGHHHHHHHHHHHHHHHHHHHHHHHHHHHHHHHHGHHHHHHHHHHHHHHHHHHHHHHHHHHHHHHHHHHHHGHHHHHHHHHHHHHHHGHHHHGHGHGHHHHHHHHHHHHHHHHHHHHHHHHHHHHGHGGHHHHHHHGGGHHHHHFHHHHHHHHGHHGGGGGGHGFFGGGGGGFGFG:
@M03495:530:000000000-LYBTV:1:2111:9461:11776 1:N:0:GCCCAGTG+AATTGCGG
GTCAGCATGTGAGCTTTGGTCCAGCCTGAGTCCTGGTTTATCAACGGCAAAATATAGATCGGAAGAGCACACGTCTGAACTCCAGTCACGCCCAGTGATCTCGTATGCCGTCTTCTGCTTGAAAAAAAAAAAAAAATATCTTGCTCTAGCTACGCCACAGTACAAAAATCACAGACAGATCGAGGTCACGAACAAACATACCTGTCACTAGTCGATGTAGACTAGTAGTATGAATCTGAATCGTGTCGTAA
+
CBCCCFFFFFFFGGGGGGGGGGHHHGHHHHGHHHHHHHHHHHHHHGGGGGHHHHHHHHHHHGGGGHHHHHHHGHHHE@FGHHHHHHHHHGHGGGHHHHHDHHHGGHHHHGFFHGHHHHHHHHHHHHGGGFCCA---0011<1111111==110.--....:11110...000010.///10...-./00...--/...010/101<11110<:...1.<111<00<1111111111:1<<11..<</9...
@M03495:530:000000000-LYBTV:1:2111:11854:11776 1:N:0:GCCCAGTG+AATTGCGG
GTCAGCATGTGAGCTTTGGATGGTTCTGGTTTATCAACGGCAAAATATAGATCGGAAGAGCACACGTCTGAACTCCAGTCACGCCCAGTGATCTCGTATGCCGTCTTCTGCTTGAAAAAAAAAAAAAAAAGCATACGTCTAATATATGAGATCTGCACCTTCATGACTAATATGTCTCATACCCGAGACTACAGCACTCTAGAATCTCATGCCTATATCACGACTGTGTTATTCTGTAGAGAGATTGACAT
+
CCCCCFFFFFFFGGGGGGGGGGGGHHHHHHHHHHHHHHGGGGGHHGHHHHHHHHGGGGHHHHHHHGHHHGHHHHHHHHHHHHEHGGGHHHHHDHHHGGHHHHGEGHGHHHHHHHGHHHHGGGG/</><--.0000<.<./.00000000000000000//00000000;:<00000000000/0.;9-.00;000/.0/00:000;0:0000:00;0;000..-..;00/000000000:00..:00::00
@M03495:530:000000000-LYBTV:1:2111:3471:11782 1:N:0:GCCCAGTG+AATTGCGG
GTCAGCATGTGAGCTTTGGAGTGAAATCTCTTGTCTTAAGGAATAAAGGAAAAAGATTCCGTCGGAGGCTCGGTGCTCTACAGGTTCAACCTTTGTACTCTATTATTGCCTCACATTCCATCTCTTGTGAAAATATATTTGATTGGCTTTTCTGCAGGTTGTTTGCCAGGACTTTCCAAGACCTCCACTAGAAAACACAATAAACTTTTTGGAAGCTGGACAACTATCTTCATTTTTCAGAAACAGTGAAC
+
>AAA11DFDB3DDGGGGBFGBGHFFHHFHHHHGHHHHDGHGGFCBGFHHHGFHHAFFHHFGHFGGGCEEEGGEFGGHHHHHH10BGFFGHHHEHDF2GFEFHFHHEHFGHHGHGHFHHEGFFHHHHHFHHGHBGG2GBGHHGHF1<BG0FFHHFFHHHHHGGHGFFHHFAGHHFFFHFGFFHFHHFFFFHFHH1GHHHEEGGDDGGHFBGGGBCFEFGHFHHFAFHHFGCFGGFFGGGCFF0C/FFBFGG0
@M03495:530:000000000-LYBTV:1:2111:7035:11792 1:N:0:GCCCAGTG+AATTGCGG
GTCAGCATGTGAGCTTTGGAGACTGGTTTATCAACGGCAAAATATAGATCGGAAGAGCACACGTCTGAACTCCAGTCACGCCCAGTGATCTCGTATGCCGTCTTCTGCTTGAAAAAAAAAAAAAAAAAATATTCAGTTAACACAGTCTAGTTTCGCATTAGAAATGAGATGATACAAGATCTGAGTTACACCTACGAATACTATGCGCCACATAATGCTACAGATCTCACAGTATAGTGTACTACACACTT
+
CBCCDFFFFFFFGGGGGGGGGGGHHHHHHHHHHHHGGGGGHHHHHHHHHHHGGGGHHHHHHHGHHHGHHHHHHHHHHHHGHGGGHHHHGDGHHGFGHHHGGGHGHHHHHHB0BGHHGGGF@<<><---<.0000<00000000..0;0C0<;00;:...000;00000:;00000000/0000000000:0//0/..;;.000:00......000000;0000000:;0000:00;0000:00000/09/0
@M03495:530:000000000-LYBTV:1:2111:19799:11800 1:N:0:GCCCAGTG+AATTGCGG
GTCAGCATGTGAGCTTTGGAATTAGTAAATTCGTTGACGACAGAAGGAGCAAGATAACGACCACAGGGAGGGTGGTTTATCAACGGCAAAATATAGATCGGAAGAGCACACGTCTGAACTCCAGTCACGCCCAGTGATCTCGTATGCCGTCTTCTGCTTGAAAAAAAAAAAAAAAACAAAATATACAAGACACATGCACAGAAGTCAGAGATGTAGATGAGAGTGTTGGAGAATTAAGTAGCGATACCAAG
+
A>AAAFD1BBBFGGGGFGGGGGHHFDFGDBGGGHHFGHGGGGGFHHHHHGHHFEFHHFGGGCGHEHHGAEGCBFE?/BFFHHGBAC?/EHFGFGFEGFFEFCFAGFBBCGG?0?FFFHHFH1CFGHHFGHACGF?FD<<1?CFCGHE<@.AFFHGHHGGFGB0D.@AC------;------////////;-/--//////-/////9///-/////9/////:////--///-9////9///---;-//:9
@M03495:530:000000000-LYBTV:1:2111:15933:11816 1:N:0:GCCCAGTG+AATTGCGG
GTCAGCATGTGAGCTTTGGAGTGAAATCTCTTGTCTTAAGGAATAAAGGAAAAAGATTCCGTCGGAGGCTCGGTGCTCTACAGGTTCAACCTTTGTACTCTATTATTGCCTCACATTCCATCTCTTGTGAAAATATATTTGATTGGCTTTTCTGCAGGTTGTTTGCCAGGACTTTCCAAGACCTCCACTAGAAAACACAATAAACTTTTTGGAAGCTGGACAACTATCTTCATTTTTCAGAAACAGTGAAC
+
BBCCCFFFFFFFGGGGGGGGGGHHHHHHHHHHHHHHHHHGHHHHHHHHHGHHHHGGHIIHHHHGGGGGGHHGGGGGHHHHHHHHHHHHHHHHHHHHHHHHHHHHHHHHHHHHHHHHHHHHHHHHHHHHHHGHHHHHHGHHHFHHHHHHHHHHHHHHHHHHGGHHHHHHHFFHHHGGHHHHHHHHHHHHHHHHHHHHHHHGHHHHHHHHHHGGHGGHFHGGHGHGGHHHHHGGGGGGGGFFFGGGGGFFBF:
@M03495:530:000000000-LYBTV:1:2111:12897:11857 1:N:0:GCCCAGTG+AATTGCGG
GTCAGCATGTGAGCTTTGGAGTGAAATCTCTTGTCTTAAGGAATAAAGGAAAAAGATTCCGTCGGAGGCTCGGTGCTCTACAGGTTCAACCTTTGTACTCTATTATTGCCTCACATTCCATCTCTTGTGAAAATATATTTGATTGGCTTTTCTGCAGGTTGTTTGCCAGGACTTTCCAAGACCTCCACTAGAAAACACAATAAACTTTTTGGAAGCTGGACAACTATCTTCATTTTTCAGAAACAGTGAAC
+
CCCCCFFFFFFFGGGGGGGGGGHHHHHHHHHHHHHHHHHHHHHHHHHHHHHHHHGGHIIIHHHGGGGGGHHGGGGGHHHHHHHHHHHHHHHHHHHHHHHHHHHHHHHHHHHHHHHHHHHHHHHHHHHHHHHHHHHGHHHHHHHHHHHHHHHHHHHHGHHHHGHHHGHHHHHHHHHHHHHHHHHHHHHHHHHHHHHGHHHGHHHHHHHHHHGGEHHHHHHGHHHHHHHHGHGGGGGGGGGFFFFFGGGGGGB
@M03495:530:000000000-LYBTV:1:2111:2155:11866 1:N:0:GCCCAGTG+AATTGCGG
GTCAGCATGTGAGCTTTGGAATTAGTAAATTCGTTGACGACAGAAGGAGCAAGATAACGACCACAGGGAGGGTGGTTTATCAACGGCAAAATATAGATCGGAAGAGCACACGTCTGAACTCCAGTCACGCCCAGTGATCTCGTATGCCGTCTTCTGCTTGAAAAAAAAACAAAGAAGAGGCCGGACTGACTTTGGATGCTCTATCGATGTGATATAACCCACTACATGGAGTACATACATCGTGAATCCAC
+
A?>>AFFFFDDDFEDGGGGFGGHFGHHHHCFGFHHHDHGCEGGHBFAFG2ECGFHHHHGFEG?FFGHEFFGG1?EEFGHGFHFHGE?/E?FGFG4GF?GEEDF?0FGHFHEGHHHGHHGHHHHGGHHGGHFCGHGE1F11FG/ECGFGC<@C.1FGFGFF<0DG<<--;..;.//9//;..9-----.//000:///9.;/B/9;A.9/9///9/;/;/;.../;///./.9//://;9//.;./.9////
@M03495:530:000000000-LYBTV:1:2111:18638:11898 1:N:0:GCCCAGTG+AATTGCGG
GTCAGCATGTGAGCTTTGGAGTGAAATCTCTTGTCTTAAGGAATAAAGGAAAAAGATTCCGTCGGAGGCTCGGTGCTCTACAGGTTCAACCTTTGTACTCTATTATTGCCTCACATTCCATCTCTTGTGAAAATATATTTGATTGGCTTTTCTGCAGGTTGTTTGCCAGGACTTTCCAAGACCTCCACTAGAAAACACAATAAACTTTTTGGAAGCTGGACAACTATCTTCATTTTTCAGAAACAGTGAAC
+
BABACFFFFFFFGGGGGGGGGGHHHHHHHHHHHHHHHHHHHHHHHHHHHHHHHHGGHIHHHHHGGGGGGHHGGEGGHHHHHHHHGHHHHHHHHHHHHHHHHHHHHHHHHHHHHHHHHHHHHHHHHHHHHGHHHHGHHHHHHHHHHGHHHHHHHHHEHHHHHGHHHHHHHHGHHHHHHHDHEFHHHHHHHGHHHFGHGGHGHGHGHHHHHHGGEHHHHHFAHGHHHHHHHHGGGGGGGGCFFFGGGGFGGG0
@M03495:530:000000000-LYBTV:1:2111:25382:11899 1:N:0:GCCCAGTG+AATTGCGG
GTCAGCATGTGAGCTTTGGAGTGAAATCTCTTGTCTTAAGGAATAAAGGAAAAAGATTCCGTCGGAGGCTCGGTGCTCTACAGGTTCAACCTTTGTACTCTATTATTGCCTCACATTCCATCTCTTGTGAAAATATATTTGATTGGCTTTTCTGCAGGTTGTTTGCCAGGACTTTCCAAGACCTCCACTAGAAAACACAATAAACTTTTTGGAAGCTGGACAACTATCTTCATTTTTCAGAAACAGTGAAC
+
BABBCFFFFFFFGGGGGGGGGGHHHHHHHHHHHHHHHHHHHHHHHHHHHHHHHHGGHIHIHIHGGGGGGHHGGGGGHHHHHHHHHHHHHHHHHHHHHHHHHHHHHHHHHHHHHHHHHHHHHHHHHHHHHHHHHHHHHHHHHHHHHHHHHHHHHHGHHGHHHGHHHHHHHHHHHHHHHHHHHHHHHHHHHHFFHHHHHHHGHHHHHHHHHGGGF::CHHEGHHHHHHHHFHGGGGGGGG;FFGGGGGBFGG0
@M03495:530:000000000-LYBTV:1:2111:28073:11900 1:N:0:GCCCAGTG+AATTGCGG
GTCAGCATGTGAGCTTTGGAATTAGCTGGTTTATCAACGGCAAAATATAGATCGGAAGAGCACACGTCTGAACTCCAGTCACGCCCAGTGATCTCGTATGCCGTCTTCTGCTTGAAAAAAAAAACACACATTTCCTTCCACTCGGCTAAGATTCTGTGGAGTGGCCGGCACACAGCCCATGCAGTTAGGACTATGAGGCCTGGCGTCTCTGGGCAAACAGCCCCGTTCGCTCTCCAGCTCCATACGCTCCC
+
BBBBBFFFFFFFFGFGGGCCGFGHFHHFFHHHHHHHGHG?ECGEBGFFHFHDGHGFEDC1FGCEEEBA2FAGBFDHHBGHHH?FFGGEGHE44@GFFAHHD3E1>B?GF4G4BFGFHFAE/B<B</@/??<1111??10<?F0F?EE.1G1111=11>01</..<C-----/..:.:..//:000009/0/;/0;90/../...:.-..;9/.....;....;.-9...9..;//////;/9//....:..
@M03495:530:000000000-LYBTV:1:2111:10327:11908 1:N:0:GCCCAGTG+AATTGCGG
GTCAGCATGTGAGCTTTGGAGTGAAATCTCTTGTCTTAAGGAATAAAGGAAAAAGATTCCGTCGGAGGCTCGGTGCTCTACAGGTTCAACCTTTGTACTCTATTATTGCCTCACATTCCATCTCTTGTGAAAATATATTTGATTGGCTTTTCTGCAGGTTGTTTGCCAGGACTTTCCAAGACCTCCACTAGAAAACACAATAAACTTTTTGGAAGCTGGACAACTATCTTCATTTTTCAGAAACAGTGAAC
+
CDEEDFFFFFFFGGGGGGGGGGHHHHHHHHHHHHHHHHHHHHHHHHHHHHHHHHGGHIIIHIHGGGGGGHHGGGGGHHHHHHHHHHHHHHHHHHHHHHHHHHHHHHHHHHHHHHHHHHHHHHHHHHGHHHHHHHHHHHHHHHHHHHHHHHHHHHHHHHHHHGHHHHHHHHHHHHHHHHHHGHHHHHHHHHHHHHHGHFHGHGHFHHHHHHGGHHHHHHGHHHHHHHHHHHGGGGGGGGCFFFGGGGFGEGC
@M03495:530:000000000-LYBTV:1:2111:25513:11912 1:N:0:GCCCAGTG+AATTGCGG
GTCAGCATGTAGCTTTGGTTTATCAACGGCAAAATATAGATCGGAAGAGCACACGTCTGAACTCCAGTCACGCCCAGTGATCTCGTATGCCGTCTTCTGCTTGAAAAAAAAAAAAAAACAAATAGTGTAGGTCGAAACGAGGAATGTGAACTCAGATACAAATAGGAGACACAATGACGCAACTCTAGTATAATATAGTCTACAACACGGAGACTGCGTGACTGTCCTCAAGACATATACAGTACCAAGAT
+
BACACFFFFFFDGGGGGGGGGGHHHHHGGGGGHHGHHHHHHHHGGGGHHHHHHHGHHHGHHHHHHHHHHHHGHGGGHFGHHGGHHFGHHGHGGGHGHHHHHHHFGHHHGGG>BB/////?<0==1<1111111--<.-...--/00:00;00<0:00:00:000000/9.///.0009..---/0;0;900000/:///:///;//9..--.-.///;9.:.///////://///9//////://///../
@M03495:530:000000000-LYBTV:1:2111:24828:11915 1:N:0:GCCCAGTG+AATTGCGG
GTCAGCATGTGAGCTTTGGATGGTTCTGGTTTATCAACGGCAAAATATAGATCGGAAGAGCACACGTCTGAACTCCAGTCACGCCCAGTGATCTCGTATGCCGTCTTCTGCTTGAAAAAAAAACAAAAGAAGGGCCTTTGCGCACCTCATGGAATCACTTTCGCAGCAACATGATCGCTTTTCCGAGCTTCTGGCGGTGTCCAGCACTACCTCAGTCAGCACCTGGCACCCCGCGACCGTGCTGTAGGACT
+
AAABBFFFFFF5EFGGGFGCGGGGHHHGHGHHHHHHHFEEGFGG2GHHHHHGHHGEGGHGHHHFHEGGGG5ECGGHHHHHHH1GGFGH@FEH4BFEFFHHFEEEEGFHHFFGHHHEHHFGGGG///@02/020///FG1FF//--<00111<F11<0<0D00<..<@./:.;/:CHE.::;0CB.9-@A/00;09B---.//9BF.;B/;F///9;B;/;/..;9.../:.;-9--;99..9./9////;/
@M03495:530:000000000-LYBTV:1:2111:23106:11915 1:N:0:GCCCAGTG+AATTGCGG
GTCAGCATGTGAGCTTTGGAGTGAAATCTCTTGTCTTAAGGAATAAAGGAAAAAGATTCCGTCGGAGGCTCGGTGCTCTACAGGTTCAACCTTTGTACTCTATTATTGCCTCACATTCCATCTCTTGTGAAAATATATTTGATTGGCTTTTCTGCAGGTTGTTTGCCAGGACTTTCCAAGACCTCCACTAGAAAACACAATAAACTTTTTGGAAGCTGGACAACTATCTTCATTTTTCAGAAACAGTGAAC
+
BAABBFFFFDFFGGGGGGGGCEGDHHHHGHHHFGFHFHGHGGHHGHFHHHHHHGGAGHHHHHHGGGGGEHGGEEGGHHHFHHHHDGHGHHHHHBH4FHHHFFHHGHHGHHFBGFGHHHHHHHFHHHHHHHGEFGHFHFHHHGHHFFGBGGHHHFFFHF@GGFHHHFHHHHAHFFFHHHEECFHHHHGFHF1FHHEBHHH<DG<GHHHHHGGGGGFEHHFFHHGHHHHHGHGGGFGGGFCFFFGGGGFFGF0
@M03495:530:000000000-LYBTV:1:2111:5483:11933 1:N:0:GCCCAGTG+AATTGCGG
GTCAGCATGTGAGCTTTGGAATTAGTAAATTCGTTGACGACAGAAGGAGCAAGATAACGACCACAGGGAGGGTGGTTTATCAACGGCAAAATATAGATCGGAAGAGCACACGTCTGAACTCCAGTCACGCCCAGTGATCTCGTATGCCGTCTTCTGCTTGAAAAAAAAAAAAACCAATTCCTGTAACCTTGCACTTATCGCCCTCTATCATCTTTCTTTAATAACTGCTAGTTCTCATGAATATTCTGTTG
+
BBCCBFFFFFFFGGGGGGGGGGHHHHHHHHHHGGHHHHGGGGGGHHHHEHHHHHHHHHGGGGGHHHHGFGGGEFGGGHHGHHFHGGGGGHHHHHHHHHHHGGGGFHHHGHHGHHHGHGHHHHHHHHHHGHGGGHHHHFBGHHGDHHHHGGGHGHGHHGHEFHHHHCEGFGA:9...:0;0;00000000000000000:....-./0000000;0000:000000000000009B0090000000000;00
@M03495:530:000000000-LYBTV:1:2111:27586:11952 1:N:0:GCCCAGTG+AATTGCGG
GTCAGCATGTGAGCTTTGGAGTGAAATCTCTTGTCTTAAGGAATAAAGGAAAAAGATTCCGTCGGAGGCTCGGTGCTCTACAGGTTCAACCTTTGTACTCTATTATTGCCTCACATTCCATCTCTTGTGAAAATATATTTGATTGGCTTTTCTGCAGGTTGTTTGCCAGGACTTTCCAAGACCTCCACTAGAAAACACAATAAACTTTTTGGAAGCTGGACAACTATCTTCATTTTTCAGAAACAGTGAAC
+
CCCCCFFFFFFFGGGGGGGGGGHHHHHHHHHHHHGHHHHHHHHHHHHHHHHHHHGGHIIIHHHGGGGGGHHGGGGGHHHHHHHHHHHHHHHHHHHHHHHHHHHHHHHHHHHHHHHHHHHHHHHHHHHHHHHHHHHHHHHHHHHHHEGHHHHHHHHHGHHHHGHHHHHHHHHHHHHHHGHHHHHHHHHHHHHHGHHHHGHEHGHFHGHHHHGGBGHHHHHHHFHHFHHGHHGGGGGGGGCBFGGGGGGGGG0
@M03495:530:000000000-LYBTV:1:2111:20036:11971 1:N:0:GCCCAGTG+AATTGCGG
GTCAGCATGTGAGCTTTGGAGTGAAATCTCTTGTCTTAAGGAATAAAGGAAAAAGATTCCGTCGGAGGCTCGGTGCTCTACAGGTTCAACCTTTGTACTCTATTATTGCCTCACATTCCATCTCTTGTGAAAATATATTTGATTGGCTTTTCTGCAGGTTGTTTGCCAGGACTTTCCAAGACCTCCACTAGAAAACACAATAAACTTTTTGGAAGCTGGACAACTATCTTCATTTTTCAGAAACAGTGAAC
+
AAABBFFFFBFFGGGGGGGGGGHFGHHHHHHHHHFHHHHHHHHHGHHHHHHHHGGGHHHHHHHGGGGCGEHGGGGGHHHHHHHGHHHHHHHHHHHHHHHFHHHFHHHHHHHHHHHGHHGHHHHHGHHGHFGHHFHHHHHHHHHHFGHHHHHHHHHHHHHGHGHGHHFHHGHGHHHHHHGHFHGHHHHHHGFFHHHHGHGEHHDGHFGHHHGCFGHHHHFHHHHEGHHHFGFGFGGGGGCFFGGGGGGGGF0
@M03495:530:000000000-LYBTV:1:2111:16778:11982 1:N:0:GCCCAGTG+AATTGCGG
GTCAGCATGTGAGCTTTGGAATTAGTAAATTCGTTGACGACAGAAGGAGCAGATAACGCACAGGGAGGGTGGTTTATCAACGGCAAAATATAGATCGGAAGAGCACACGTCTGAACTCCAGTCACGCCCAGTGATCTCGTATGCCGTCTTCTGCTTGAAAAAAAAAAAAACAAGCACACGACCCCACATCAGATGGCTGCCCACAGATCATCCTAAGTACAACCTACAGCAGAGCTGTACATATGTACGCG
+
CDCCBFFFFFFFGGGGGGGGGGHHHHHHHHHHGHHHHHGGGGGHHHHHHHHHHHHHHGGGGGHHGGGGGEGGEFHHHHHHHGGGGGHHHHHHHHHHHGGGGHHHHHHHGHHHGHHHHHHHHHHHHGHGGGHHHHF2FGHGGHHHHGGGHGHHHHHHHHHHGGGGGCF--9..././//.----9....00000000</....0...0000000000/00<000./0/000/././0000<0:00000<..-
@M03495:530:000000000-LYBTV:1:2111:10706:12007 1:N:0:GCCCAGTG+AATTGCGG
GTCAGCATGTGAGCTTTGGAGTGAAATCTCTTGTCTTAAGGAATAAAGGAAAAAGATTCCGTCGGAGGCTCGGTGCTCTACAGGTTCAACCTTTGTACTCTATTATTGCCTCACATTCCATCTCTTGTGAAAATATATTTGATTGGCTTTTCTGCAGGTTGTTTGCCAGGAGACCTCCACTAGAAAACACAATAAACTTTTTGGAAGCTGGACAACTATCTTCATTTTTCAGAAACAGTGAACAACCCACT
+
BABBBFFFFFFFGGGGGGGGGGHHHHHHHHHHHHHHHHHHHHHHHHHHHHHHHHGGHHHIHHHGGGGEFHHGGGGGHHHHHHHHHHHHHHHHHHHGHHHHHHFGHHHHHHHHHHHHHHHHFHHHHHHHHGHHHHHHHHHHHHHHHHHHHHHHHHHHGHHHHGHHHHHHHHGGHGGHHHGHHHHHGHHHHHEFHHHHHGHHHHGGHHHHHHHHHHHHHGHHHHHGHHHHHGGGGGFFFG;BFGFGGGGGGG.
@M03495:530:000000000-LYBTV:1:2111:10547:12017 1:N:0:GCCCAGTG+AATTGCGG
GTCAGCATGTGAGCTTTGGAATTAGTAAATTCGTTGACGACAGAAGGAGCAAGATAACGACCACAGGGAGGGTGGTTTATCAACGGCAAAATATAGATCGGAAGAGCACACGTCTGAACTCCAGTCACGCCCAGTGATCTCGTATGCCGTCTTCTGCTTGAAAAAAAAAAAAAACATACACACGATAAGACATACACTCTTACAACAAGTATAGACGTGTATGTATGATCACACAGATATCAATAGTATGG
+
CCCCCFFFFFFFGGGGGGGGGGHHHHHHHHHHGHHHHHGFGGGHHHHHHHHHHHHHHHGGGGGHHHHGGGGG1FEGGHHHHHGFGGGGGHHHHHHHHHHHGGGGHHGHHHHGHGHGHHHHHHHHHHHHGHGGGHHHHHEHHHFGHHHHGGGHGHHHHHHHHHGHHGGGGGA-9-..0;0:0;9--.;:000/00:000:9009000../000000;A..//;000000000/00..00090000000000/
@M03495:530:000000000-LYBTV:1:2111:11003:12050 1:N:0:ACCCAGTG+AATTGCGG
GTCAGCATGTGAGCTTTGGTCCAGCCTGAGTCCCTGGTTTATCAACGGCAAAATATAGATCGGAAGAGCACACGTCTGAACTCCAGGTCACACCCAGTGATCTCGTATGCCGTCTTCTGCTTGAAAAAAAAAAAAACAACAAGCATGAGAATAGTCGACCACATCGTAATCGTAGACGACATATGTAGATCAAATGTGCATACAAAACATTCTGCTACTTGTGTATCTGTCTGAGTACATACGATCAGCAA
+
CCDCCFFFFFFFGGGGGGGGGGHHHGHHHHHHHHHHHHHHHHHHHHGGGGGHHHHHHHHHHHGGGGHHHHHHHGHHHGHHHHHHHHHHHHHHHGGGHHHHH@GHHGGHHHHGGGHGHHHHHHHFFHHHGGGGF</-.<<...0./<0<01=01011..<--..00.<...1..<..1.--<.:11111:<1000111111110000...011:11:1101110/111111:111:11:1110.....<<1/
@M03495:530:000000000-LYBTV:1:2111:24608:12060 1:N:0:GCCCAGTG+AATTGCGG
GTCAGCATGTGAGCTTTGGAATTAGCTGGTTTATCAACGGCAAAATATAGATCGGAAGAGCACACGTCTGAACTCCAGTCACGCCCAGTGATCTCGTATGCCGTCTTCTGCTTGAAAAAAAAAAACCTCTTCTGAATCTGGGGTGTGCGAAGAACTACAGCATGAGATCCCCGCGATGGTGGGCGTTGCTTGGTCTGTCATTTGTGAACCCATGCTCGGAAAAGCGCACGTCTGAACCGCAGTCACTCATC
+
BBBBBFFFFFFFGGGGGGGGGGHHHHHHHGHFGHHHFHFFGFGHCFHHHHHHHHGGGGHFHHHHHGHHHG5FFGHHHHHHHHGHGGGHCHHH4FGGFGHHHHC?EGGHHFHFGFGHDFFCE/C<>//00?111111<<11?G-C--.>..<<EHF00</0;G0:00:000;.-:A-;..:0.-9;:--.//9.9////;//9///.///99A/////.-..-./9.-9--:..;/9/99-9-9////99;;
@M03495:530:000000000-LYBTV:1:2111:12600:12062 1:N:0:GCCCAGTG+AATTGCGG
GTCAGCATGTGAGCTTTGGTCCGCCTGGTTTATCAACGGCAAAATATAGATCGGAAGAGCACACGTCTGAACTCCAGTCACGCCCAGTGATCTCGTATGCCGTCTTCTGCTTGAAAAAAAAAAAAAACAAGATACACAAAAAAATTTGGTGGACTACTTACAATAACTAAGGTACGGTGTCATACTCGACTAACATTTCGAATACACTTTATCAAGTATACAGCTGTTCAGTGTTGCTACTGTATCATGAT
+
CCDCDFFFFFFFGGGGGGGGGGGGGGHHHHHHHHHHHGGGGGHHHHHHHHHHHGGGGHHHHHHHGHHHGHHHHHHHHHHHHGHGGGHHHHHBHHHGGHHHHGGGHGHHHHHHHHHHHHGGGG/></-..>001111<<<...--.:000....00//00000:00<00000/0<<../..000000:..-.-0000:00/..0.<00:0000<00000<000000000000:00<.00:0000000<00::
@M03495:530:000000000-LYBTV:1:2111:14181:12062 1:N:0:GCCCAGTG+AATTGCGG
GTCAGCATGTGAGCTTTGGAGTGAAATCTCTTGTCTTAAGGAATAAAGGAAAAAGATTCCGTCGGAGGCTCGGTGCTCTACAGGTTCAACCTTTGTACTCTATTATTGCCTCACATTCCATCTCTTGTGAAAATATATTTGATTGGCTTTTCTGCAGGTTGTTTGCCAGGACTTTCCAAGACCTCCACTAGAAAACACAATAAACTTTTTGGAAGCTGGACAACTATCTTCATTTTTCAGAAACAGTGAAC
+
CCCCCFFFFFFFGGGGGGGGGGHHHHHHHHHHHHHHHHHHHHHHHHHHHHHHHHGGHIHIHHHGGGGGGHHGGGGGHHHHHHHHHHHHHHHHHHHHHHHHHHHHHHHHHHHHHHHHGHHHHHHHHHHHHHHHHHHHHHHHHHHHHGHHHHHHHHHHHFGHHGHHHHHHBGHHHHHHGHFHHGHHHHHHHHGDGDGHHGGCGG0GHHHHHHGGFHFFHHHEFHHHHGHHGHGGGGGGGGFGFGGGGGFFGG0
@M03495:530:000000000-LYBTV:1:2111:15186:12074 1:N:0:GCCCAGTG+AATTGCGG
GTCAGCATGTGAGCTTTGGAATTAGTAAATTCGTTGACGACAGAAATAACGACCACAGGGAGGGTGGTTTATCAACGGCAAAATATAGATCGGAAGAGCACACGTCTGAACTCCAGTCACGCCCAGTGATCTCGTATGCCGTCTTCTGCTTGAAAAAAAAAAAAAAAACAGATACTCGGTAATAAGTCGAATCACATACAGATACATAACGACATTCTGTGTGGTAGACAGGACATACATATTGAAGACAG
+
CCCCCFFFFFFFGGGGGGGGGGHHHHHHHHHHGHHHHHGGGGGHHHHHHHGGGGGHHHHGFGGGFFFEFHGHHHHHGGGGGHHHHHHHHHHHGGGGHHHHHHHGHHHGHHHHHHHHHHHHGHGGGHGHHHFHHHGGHGHHGGGHGHHHHHHHHHHDGGGGFG-;-;9A..//0;000..9;.;0:000;9.0.000000:0000000000;:--.00:0000../00:00/.../0000000000000///
@M03495:530:000000000-LYBTV:1:2111:11217:12087 1:N:0:GCCCAGTG+AATTGCGG
GTCAGCATGTGAGCTTTGGTGCCGCCCTGGTTTATCAACGGCAAAATATAGATCGGAAGAGCACACGTCTGAACTCCAGTCACGCCCAGTGATCTCGTATGCCGTCTTCTGCTTGAAAAAAAAAAAAACACACATCAAAATACGTAAAACGCCTTCTGCTGACAAAAAATAAAAAATAGTAAACTCTGAGCAGTCTCAAACGTGTCTACATGAACAAACGTAAGACATGATGACGACAATATACTAATTGA
+
BBBBCFFFFFFFGGGGGGGGGGHGGGGGHHHHHHHHHHHGGGGEGHHHHHHHHHHGGGGHHHHHHHGHHHGHHHHHHHHHHHHGHGGGHHHHGFHFHGGGGHHGEGHGHHHFGGHGHHHHGGFCCD<-.>0...000000000.00.<00---..0000:00/00/9;:.00900:.9000000000009///////:///..:///;//;////:/...;..;/////////;..--;///////;////
@M03495:530:000000000-LYBTV:1:2111:8009:12097 1:N:0:GCCCAGTG+AATTGCGT
GTCAGCATGTGAGCTTTGGAATTAGTAAATTCGTTGACGACAGAAGGAGCAAGATAACGACCACAGGGAGGGTGGTTTATCAACGGCAAATATAGATCGGAAGAGCACACGTCTGAACTCCAGTCACGCCCAGTGATCTCGTATGCCGTCTTCTGCTTGAAAAAAAAAAAAAAAAACACAAAAAACGGCACACGTAATGATTAGAATCAACATACGAGTCGAGAGAACTCTACTGAGTGTTGTATGGAATT
+
DCDDDFFFFFFFGGGGGGGGGGHHHHHHHHHHGHHHHHGFGGGHHHHHHHHHHHHHHHGGGGGHHHHGFGEGEFGGGHHHHHGHGGGGGHHGHHHHHHHGFGGHHHHHHHGBGHGHHHHHHHHHHHHGHGGGHHHHHDGGHGGHHHHGGGHGHHHHHHHHFHHHGGGGGA<<-<--......:.-.-.---/:-</..<000000000:0/0/00...</-.-.-.00000<000000000.<000/0000
@M03495:530:000000000-LYBTV:1:2111:15916:12118 1:N:0:GCCCAGTG+AATTGCGG
GTCAGCATGTGAGCTTTGGAGTGAAATCTCTTGTCTTAAGGAATAAAGGAAAAAGATTCCGTCGGAGGCTCGGTGCTCTACAGGTTCAACCTTTGTACTCTATTATTGCCTCACATTCCATCTCTTGTGAAAATATATTTGATTGGCTTTTCTGCAGGTTGTTTGCCAGGACTTTCCAAGACCTCCACTAGAAAACACAATAAACTTTTTGGAAGCTGGACAACTATCTTCATTTTTCAGAAACAGTGAAC
+
CABCDFFFFFFFGGGGGGGGGGHHHHHHHHHHHHHHHHHHHHHHHHHHHHHHHHGGHHHIHIHGGGGGGHHGGGGGHHHHHHHHHHHHHHHHHHHHHHHHHGHHHHHHHHHHHHHHHHHHHHHHHHHHHHHHHHHHHHHHHHHHHHHHHHHHHHHHHHHHHGHHHHHHGHHHHHHHHHHGHHGHHHHHHHHFGDGFHGGEGHBFHHHHHHGGBGHHHHHHHFHHHHHGHHGGGGGGGGFFFFFFBFFFGG0
@M03495:530:000000000-LYBTV:1:2111:24263:12127 1:N:0:GCCCAGTG+AATTGCGG
GTCAGCATGTGAGCTTTGGAATTAGTAAATTCGTTGACGACAGAAGGAGCAAGATAACGACCACAGGGAGGGTGGTTTATCAACGGCAAAATATAGATCGGAAGAGCACACGTCTGAACTCCAGTCACGCCCAGTGATCTCGTATGCCGTCTTCTGCTTGAAAAAAAAAAAAATTCTATTTCCGCAAACACTTTTCTTGCGTCTTGTAATGTAGCATCTTCAACACCGACAGAGTTTCCTTGCTGTGTTAA
+
BBCCCFFFFDFFGGGGGGGGGGHHHHHHHHHHGFGHEHEFGFGHHHHHHHHFHFHHHHGGGGGHHHHGFGGG?FEEFHFFHFFGGGGGEGGHHHHHGHHHDFGGHHHGHHHDGHHGFGHHHHHHHHHHGGGGGHHHEGDFGGFGGHHHGDCHGHHHHHHHGCHFCC@GC@--;./;FBB;B90..:9:.:A/;//;:;//-.-../////////9/9////////..-9---//;;///://9/9/9:99/
@M03495:530:000000000-LYBTV:1:2111:15479:12133 1:N:0:GCCCAGTG+AATTGCGG
GTCAGCATGTGAGCTTTGGAATTAGTAAATTCGTTGACGACAGAAGGAGCAAGATAACGACCACAGGGAGGGTGGTTTATCAACGGCAAAATATAGATCGGAAGAGCACACGTCTGAACTCCAGTCACGCCCAGTGATCTCGTATGCCGTCTTCTGCTTGAAAAAAAAAAAACAACGAGTCATTCAACACAATATAATATAACACTATACAGAGTTAATACCGGACATACGCAACGATAGAGTCATTTACA
+
CCDDDFFFFFFFGGGGGGGGGGHHHHHHHHHHGHHHHHGGGGGHHHHHHHHHHHHHHHGGGGGHHHHGGGGGEFGFGHHHHHHHGGGGGHHHHHHHHHHHGGGGFHHHHHHGHHHGHHHHHHHHHHHHGHGGGHHHHF1GGHFGHHHHGGGHGHHHHHHHHHHHHGGGGE@<<...-.../00000000...000::000:00000<000:00/0:000<00<----<0:...---<...00000000000
@M03495:530:000000000-LYBTV:1:2111:21559:12162 1:N:0:GCCCAGTG+AATTGCGG
GTCAGCATGTGAGCTTTGGAATTAGTAAATTCGTTGACGACAGAAGGAGCAAGATAACGACCACAGGGAGGGTGGTTTATCAACGGCAAAATATAGATCGGAAGAGCACACGTCTGAACTCCAGTCACGCCCAGTGATCTCGTATGCCGTCTTCTGCTTGAAAAAAAAAAAATAAACTGTGTACGAAGATCGGGCTGTGTATGCACCAGACATCATAGTGAGAGTGGACAGGCACAGTAGTCTGATACACG
+
CCCCCFFFFFFFGGGGGGGGGGHHHHHHHHHHGHHHHHGFGGGHHHHHHHHHHHHHHHGGGGGHHHHGGGGGFFGGGHHHHHHHGGGGGHHHHHHHHHHHGGGGHHHHHHHGHHHGHHHHHHHHHHHHGHGGGHGHGFDGHHGGHHHHGGGHGHHHHHHHFHHHGGGGCC:-.000000:00;0..:..00..-;-../00000;0/.;../0000000000:000.000.....//0000000000:00.
@M03495:530:000000000-LYBTV:1:2111:8795:12174 1:N:0:GCCCAGTG+AATTGCGG
GTCAGCATGTGAGCTTTGGAGTGAAATCTCTTGTCTTAAGGAATAAAGGAAAAAGATTCCGTCGGAGGCTCGGTGCTCTACAGGTTCAACCTTTGTACTCTATTATTGCCTCACATTCCATCTCTTGTGAAAATATATTTGATTGGCTTTTCTGCAGGTTGTTTGCCAGGACTTTCCAAGACCTCCACTAGAAAACACAATAAACTTTTTGGAAGCTGGACAACTATCTTCATTTTTCAGAAACAGTGAAC
+
BABCCFFFFFFFGGGGGGGGGGHHHHHHHHHHHHHHHHHHHHHHHHHHHHHHHHGGHHIHHHHGGGGGGHHGGGGGHHHHHHHHHHHHHHHHHHHHHHHHHHHHHHHHHHHHHHHHHHHHHHHHHHHHHHHHHHHHHHHHHHHHHHHHHHHHHHHHGHHHHGHHHGHHHHHHHHHHHHHHGHHHHHHHHHHBGHHHHGHEGGDGHHGHHHGGHFHHGHHGHFHHHHHHHHGGGGGGGGFFFGGGGGGGEG0
@M03495:530:000000000-LYBTV:1:2111:18261:12174 1:N:0:GCCCAGTG+AATTGCGG
GTCAGCATGTGAGCTTTGGAATTAGTAAATTCGTTGACGACAGAAGGAGCAAGATAACGACCACAGGGAGGGTGGTTTATCAACGGCAAAATATAGATCGGAAGAGCACACGTCTGAACTCCAGTCACGCCCAGTGATCTCGTATGCCGTCTTCTGCTTGAAAAAAAAAAAAACAACAGCACCATATGGCACAATGTGCAAATCTCTCATCTCGATGAGAAGACTACACTAACAACAACGACTCACAACTA
+
CCCDCFFFFFFFGGGGGGGGGGHHHHHHHHHHGHHHHHGFGGGHHHHHHHHHHHHHHHGGGGGHHHHGGGGGEFGGGHHHHHHHGGGGGHHHHHHHHHHHGGGGHHHHHHHGHHHGHHHHHHHHHHHHGHGGGHGGHFBGGHGGHHHHGGGHGHHHGHHHHHHHHGGGGCB9<9..../:/<..00000./0//000000<0<<0:0000:00.0<00000<0/00/0/0<0000..9.-.-.<0000.00
@M03495:530:000000000-LYBTV:1:2111:4429:12188 1:N:0:GCCCAGTG+AATTGCGG
GTCAGCATGTGAGCTTTGGAATTAGTAAATTCGTTGACGACAGAAGGAGCAAGATAACGACCACAGGGAGGGTGGTTTATCAACGGCAAAATATAGATCGGAAGAGCACACGTCTGAACTCCAGTCACGCCCAGTGATCTCGTATGCCGTCTTCTGCTTGAAAAAAAAAAAAATAGATAATAATAGATACTATAGCAACATACACAAAACAATATGAACTATGAATACATGCATACGGACAACGGTGAGGA
+
CCCCCFFFFFFFGGGGGGGGGGHHHHGHHHHHGGGHHHFGGGGHHHHHHHHHHHHHHHGGGGGHHHHGGGGGEFGGGHHHHHHHGGGGGHHHHHHHHHHHGGGGGFHHHHHGHHHGHHHHHHHHHHHHGHGGGHHHGF1GHHGGHHHHGGGHGHHHHHHHEHHHHGGGDF-;:.00;09;0;00009900000/////;;//////......///////////////////////9...--..--..;../
@M03495:530:000000000-LYBTV:1:2111:14787:12198 1:N:0:GCCCAGTG+AATTGCGG
GTCAGCATGTGAGCTTTGGAATTAGCTGGTTTATCAACGGCAAAATATAGATCGGAAGAGCACACGTCTGAACTCCAGTCACGCCCAGTGATCTCGTATGCCGTCTTCTGCTTGAAAAAAAAAAAAAAAAAGAACCACAGAACACCAATCGTAACCAGACACTAATGTCCTCATAACATTAACAACTAACTGAGGACTACGTAAACCTAAGCGTCTATAAGTGTCTCAGCAATACTGCTGTAGACAGATAA
+
CCCCCFFFFFFFGGGGGGGGGGHHHHHHHGHHHHHHHHGGGGGHHHHHHHHHHHGGGGHHHHHHHGHHHGGHHHHHHHHHHHGGGGGGHHHH4GHFGGHHHHGGGHGHHHHHHFGHGHHGGGDB</>/--<..<<.<...0:///:.;0/...:.0;..;//0/000000;0000;000000000.00000000.0.///..0..;//00/:9....0000:0000000;0/00990000000000//090
@M03495:530:000000000-LYBTV:1:2111:14070:12225 1:N:0:GCCCAGTG+AATTGCGG
GTCAGCATGTGAGCTTTGGAATTAGTAAATTCGTTGACGACAGAAGGAGCAAGATAACGACCACAGGGAGGGTGGTTTATCAACGGCAAAATATAGATCGGAAGAGCACACGTCTGAACTCCAGTCACGCCCAGTGATCTCGTATGCCGTCTTCTGCTTGAAAAAAAAAAAAAAAACTAACGCGATACGAGGCTGAAACTCTCAAGTCAAACGATAACTATAGAAGTAAGTGCATGGAGAAATAATAAAAC
+
CCDCCFFFFFFFGGGGGGGGGGHHHHHHHHHHGHHHHHGFGGGHHHHHHHHHHHHHHHGGGGGHHHHGGGGGEFGGGHHHHHHHGGGGGHHHHHHHHHHHGGGGHHHHHHHGHHHGHHHHHHHHHHHHGHGGGHHHHGBGHHFGHHHHGGGHGHHHHHHHHHHHHGGGGAA<99--.01<0.----.-...--...000<0100101:1110.....01111111111111111:1.B/0.:111:11:10
@M03495:530:000000000-LYBTV:1:2111:16329:12226 1:N:0:GCCCAGTG+AATTGCGG
GTCAGCATGTGAGCTTTGGAATTAGTAAATTCGTTGACGACAGAAGGATAACGACCACAGGGAGGGTGGTTTATCAACGGCAAAATATAGATCGGAAGAGCACACGTCTGAACTCCAGTCACGCCCAGTGATCTCGTATGCCGTCTTCTGCTTGAAAAAAAAAAAAAAGAGAATAGCAGGTCAGGCAGTATAGACTGAATGCATGCACTAGAGCTGATGGAATTAATAAGTCCGCAGCTACAGTTGGATCG
+
CDDDDFFFFFFFGGGGGGGGGGHHHHHHHHHHGHHHHHGGGGGHHHHHHHHHGGGGGHHHHGGGGGEGGGGHHHHHHHGGGGGHHHHHHHHHHHGGGGHHHHHHHGHHHGHHHHHHHHHHHHGHGGGHHHHH2GGHGGHHHHGEGHGHHHGHHGHHHHEGGGG@<<--<<//001011:..00///..:<1<11:100011<1<1:0000000<0<0010<0001<1111111.-9--/10:0<<:00<0.
@M03495:530:000000000-LYBTV:1:2111:11653:12229 1:N:0:GCCCAGTG+AATTGCGG
GTCAGCATGTGAGCTTTGGTCCAGCCTGAGTCCTGGTTTATCAACGGCAAAATATAGATCGGAAGAGCACACGTCTGAACTCCAGTCACGCCCAGTGATCTCGTATGCCGTCTTCTGCTTGAAAAAAAAAAAAAATATAACCAAAATAACTTAAACACACGTTATAAAATTAACACGATACCATCAACCATAGACATACCGTATTATAATTAGCTCGAGCTCTACTATCACGAATCTAAGGACGTGTCTTT
+
CCCCDFFFFFFFGGGGGGGGGGHHHGHHHHHHHHHHHHHHHHHHHGGGGGHHHHHHHHHHHGGGGHHHHHHHGHHHGHHHHHHHHHHHHGHGGGHGHHHBHHHFGHHHHGFFHGHHHHHHHHHHHHGGGG/>><-0<111111...00000<00000.:.-../.0000000<000.::.-0;0000/..0000000;0/.9..0000;0000/0;.-...0000:000;0.;...0090/0.-..//000
@M03495:530:000000000-LYBTV:1:2111:23780:12255 1:N:0:GCCCAGTG+AATTGCGG
GTCAGCATGTGAGCTTTGGAGTGAAATCTCTTGTCTTAAGGAATAAAGGAAAAAGATTCCGTCGGAGGCTCGGTGCTCTACAGGTTCAACCTTTGTACTCTATTATTGCCTCACATTCCATCTCTTGTGAAAATATATTTGATTGGCTTTTCTGCAGGTTGTTTGCCAGGACTTTCCAAGACCTCCACTAGAAAACACAATAAACTTTTTGGAAGCTGGACAACTATCTTCATTTTTCAGAAACAGTGAAC
+
CCCCCFFFFFFFGGGGGGGGGGHHHHHHHHHHHHHHHHHHHHHHHHHHHHHHHHGGHIIIHHHGGGGGGHHGFGGGHHHHHHHHHHHGHHHHHHHGHHHHHHHHGHHFGHHHHHHHGHHHHHHHHGGHHHHHGHHHHHHHHHHHHHHHHHGHHHHHGHHHHGHHGHHHHGHHHHHHHHFHHHHHHEHHHHHEHFHHHGHCGFFFHHHHHHGGHHHFHHEHHHHHHHHHGFGGGGGGGG0FFFFFGGFGGG0
@M03495:530:000000000-LYBTV:1:2111:28924:12261 1:N:0:GCCCAGTG+AATTGCGG
GTCAGCATGTGAGCTTTGGAGTGAAATCTCTTGTCTTAAGGAATAAAGGAAAAAGATTCCGTCGGAGGCTCGGTGCTCTACAGGTTCAACCTTTGTACTCTATTATTGCCTCACATTCCATCTCTTGTGAAAATATATTTGATTGGCTTTTCTGCAGGTTGTTTGCCAGGACTTTCCAAGACCTCCACTAGAAAACACAATAAACTTTTTGGAAGCTGGACAACTATCTTCATTTTTCAGAAACAGTGAAC
+
ABBBA4DDFFFBGCGCGGGGGFFBHFGFHFHHHHHGHHHHHHHGHHHHGHHFFCE2BFGHHHHGGGGGGHHGGEEGHHHHHGHGHF3BGDEGFHFHFHHGHHHH@EGHFHHB?FEGBG4443E3FGGHG4F43FFHHHHHHEHFFFGFFGFFFF1FGCGHHGHHHGDGHFHHHHGH1??FFGFGHCFHFF1<1GFHFHECGGB00DGGHHGCC0C.CGFACBG.GFHGHHFGGGGFGGFBCFGGGGFGGF9
@M03495:530:000000000-LYBTV:1:2111:14125:12273 1:N:0:GCCCAGTG+AATTGCGG
GTCAGCATGTGAGCTTTGGAGTGAAATCTCTTGTCTTAAGGAATAAAGGAAAAAGATTCCGTCGGAGGCTCGGTGCTCTACAGGTTCAACCTTTGTACTCTATTATTGCCTCACATTCCATCTCTTGTGAAAATATATTTGATTGGCTTTTCTGCAGGTTGTTTGCCAGGACTTTCCAAGACCTCCACTAGAAAACACAATAAACTTTTTGGAAGCTGGACAACTATCTTCATTTTTCAGAAACAGTGAAC
+
CCDDDFFFFFFFGGGGGGGGGGHHHHHHHHHHHHHHHHHHHHHHHHHHHHHHHHGGGIHHHHHGGGGGGHHGGGGGHHHHHHHHHHHHHHHHHHHHHHHHHHHHHHHHHHHHHHHHHHHHHHHHHHHHHHHHHHHHHHHHHHHHHHHHHHHHHHHHHHHHHGHHHHHHHHHHHHHHHHHHHHHHHHHHHHGHHHHHHHHEHGGHHHHHHHGGEHHHHHFHHHHHHHHHGHHGGHGGHGFGGGGGGGGGGG0
@M03495:530:000000000-LYBTV:1:2111:18139:12281 1:N:0:GCCCAGTG+AATTGCGG
GTCAGCATGTGAGCTTTGGAGTGAAATCTCTTGTCTTAAGGAATAAAGGAAAAAGATTCCGTCGGAGGCTCGGTGCTCTACAGGTTCAACCTTTGTACTCTATTATTGCCTCACATTCCATCTCTTGTGAAAATATATTTGATTGGCTTTTCTGCAGGTTGTTTGCCAGGACTTTCCAAGACCTCCACTAGAAAACACAATAAACTTTTTGGAAGCTGGACAACTATCTTCATTTTTCAGAAACAGTGAAC
+
DDDDDFFFFFFFGGGGGGGGGGHHHHHHHHHHHHHHHHHHHHHHHHHHHHHHHHGGHHIHHIHGGGGGGHHGGGGGHHHHHHHGHHHHHHHHHHHHHHHHHHHHHHHHHHHHHHHHHHHHHHHHHHHHHHHHHHHHHHHHHGHHHHHHHHHHHHHHHHHHHGHHHHGHHHEHHHHHHGHHFHHHHHHGHHHEHFHHHHHFHGH0GHHHHHGGGGHHHHFHFFGEHHHHHHGGGGGGFF;FFFFFGGFGFG:
@M03495:530:000000000-LYBTV:1:2111:12010:12312 1:N:0:GCCCAGTG+AATTGCGG
GTCAGCATGTGAGCTTTGGAGTGAAATCTCTTGTCTTAAGGAATAAAGGAAAAAGATTCCGTCGGAGGCTCGGTGCTCTACAGGTTCAACCTTTGTACTCTATTATTGCCTCACATTCCATCTCTTGTGAAAATATATTTGATTGGCTTTTCTGCAGGTTGTTTGCCAGGACTTTCCAAGACCTCCACTAGAAAACACAATAAACTTTTTGGAAGCTGGACAACTATCTTCATTTTTCAGAAACAGTGAAC
+
CCCDDFFFFFFFGGGGGGGGGGHHHHHHHHHHHHHHHHHHHHHHHHHHHHHHHHGGHIHHHIHGGGGGGHHGGGGGHHHHHHHHHHHHHHHHHHHHHHHHHHHHGHHHHHHHHHHHHHHHHHHHHHHHHHHHHHHHHHHHHHHHHGHHHHHHHHHHHHHHHGHHHHHHHHHHHHHHHGHGHHHHHHHHHHHGHGHHHHGGFGGHHHHHHHGGEHHHGHHHHHHHHHGHGHGGGGHHGFBFFFFGGGFFFF0
@M03495:530:000000000-LYBTV:1:2111:6332:12317 1:N:0:GCCCAGTG+AATTGCGG
GTCAGCATGTGAGCTTTGGTCCAGCCTGAGTCCTGGTTTATCAACGGCAAAATATAGATCGGAAGAGCACACGTCTGAACTCCAGTCACGCCCAGTGATCTCGTATGCCGTCTTCTGCTTGAAAAAAAAAAAAAAAAAGAAAACAAAATATAATACTATTGACTAAACAAAAGAGTAAAGCACAGTACACAACGGTCTTGCTGCTGCATATCCATGTAGACTGTCAGTACTGTGATCTGTAGATATCATGT
+
DCDDDFFFFFFFGGGGGGGGGGHHHGHHHHHHHHHHFHHHHHHHHGGGGGHHGHHHHHHHHGGGGHHHHHHHGHHHGHHHHHHHHHHHHGHGGGHHHHHEHHHFEHHHHGFGHGHHHHHHFEFHHHGGGFD/>---<<...///..::0:00000;000;000000000.../;/0000000///000;00..--;..00:000000/0000:00000000:0:000000:0:000;000000:0000000
@M03495:530:000000000-LYBTV:1:2111:13520:12320 1:N:0:GCCCAGTG+AATTGCGG
GTCAGCATGTGAGCTTTGGAATGTTGACGACAGAAGGAGCAAGATAACGACCACAGGGAGGGTGGTTTATCAACGGCAAAATATAGATCGGAAGAGCACACGTCTGAACTCCAGTCACGCCCAGTGATATCGTATGCCGTCTTCTGCTTGAAAAAAAAAACTTTAAACTAATAAACATAATTAGGCGATGTGCTTTTATAGTTTGTCTATAATTAGGAAGTAGTATTAATCATTGAGGATTACACACGGAC
+
BABBBFFFFFFFFGGGGGGGGGFGGHHHGGGGGHHHCHHHHHHHHHHGGGGGGHGHHGCEGG1B0EF1@GHHHHGGGGGHEGFGDDDFHHFGEF0?GFHHH?GEFEGGFGHHGHHHFB/GG?/<2@2>22@FFCFGGB/<CFGHHH11GHHHHHFGG-:-.:000;:0;;090000;C0;09B00/9--.900;0;00000;0009///////://///./999/9:9BBB//9/FFF//;/////.9---
@M03495:530:000000000-LYBTV:1:2111:16488:12328 1:N:0:GCCCAGTG+AATTGCGG
GTCAGCATGTGAGCTTTGGAGTGAAATCTCTTGTCTTAAGGAATAAAGGAAAAAGATTCCGTCGGAGGCTCGGTGCTCTACAGGTTCAACCTTTGTACTCTATTATTGCCTCACATTCCATCTCTTGTGAAAATATATTTGATTGGCTTTTCTGCAGGTTGTTTGCCAGGACTTTCCAAGACCTCCACTAGAAAACACAATAAACTTTTTGGAAGCTGGACAACTATCTTCATTTTTCAGAAACAGTGAAC
+
BBCCBFFFFFFFGGGGGGGGGGHHHHHHHHHHHHHHHHHHHHHHHHHHHHHHHHGGHHHIHHHGGGGGGHHGGGGGHHHHHHHHHHHHHHHHHHHHHHHHHHHHHHHHHHHHHHHHHHHHHHHHHHHHHHHHHHHHHHHHHHHHHHHHHHHHHHHHHHHHHGHHHHHHGHHHHHHHHHHHGHHHHHHHHHHHHHHHHHHGHHHBHHHHHHGGGHHHHHFHHHHGHHHHHHGGGGHHGGGFGCFGGGFGGG0
@M03495:530:000000000-LYBTV:1:2111:15570:12334 1:N:0:GCCCAGTG+AATTGCGG
GTCAGCATGTGAGCTTTGGTCCGCCTGGTTTATCAACGGCAAAATATAGATCGGAAGAGCACACGTCTGAACTCCAGTCACGCCCAGTGATCTCGTATGCCGTCTTCTGCTTGAAAAAAAAAAACAAACATTTTTTGAATTCTTAAATTTAATCTCATTAAATAGACATCTTCAGAAATTATTATACTTATGTCTACATCCCCTCACATAGTGTGTACATCACTGGTTTCCCCCTTGCATACATGGTTCAA
+
CCCCCFFFFFFFGGGGGGGGGGGGGGHHHHHHHHHHHGGGGGHHHHHHHHHHHGGGGHHGHHHHGHHHGHHHHHHGHHHHHGHGGGHHHHH4GGHGGHHHHGGGHGHHHHHGFHHHHHG<DD/A/?/0/011111--.111>11100=00000000=0=DDFD000000;0:00000:;::00;000;0:00=00;00;0/../...00909000.009;0:000/;0.000/9-;/0:000000/90000
@M03495:530:000000000-LYBTV:1:2111:16055:12355 1:N:0:GCCCAGTG+AATTGCGG
GTCAGCATGTGAGCTTTGGAGTGAAATCTCTTGTCTTAAGGAATAAAGGAAAAAGATTCCGTCGGAGGCTCGGTGCTCTACAGGTTCAACCTTTGTACTCTATTATTGCCTCACATTCCATCTCTTGTGAAAATATATTTGATTGGCTTTTCTGCAGGTTGTTTGCCAGGACTTTCCAAGACCTCCACTAGAAAACACAATAAACTTTTTGGAAGCTGGACAACTATCTTCATTTTTCAGAAACAGTGAAC
+
BBBBBFFFFFFFGGGGGGGGGGFHHHHHHGHHHHGHHHGHHHHHHHHHHHHHHGEGHHHHHHHGGCGGGHGGGGGGHHHFHHHHGGHHHHHHHHHHHHHHHHHHHHGHHHHHHHHHHHHHHHHHHHHHHFDHFHHHHHHHHHHHHHHFHHHHHHHHGHHHHDHHFHFHHFHHHHGHFHHFHHHHGHHBFHFEHFB0GHHGHHBDHHFFHHCCHHFHHHFHHFGCGHHFHHGFGGGGFFCFGFFGGGGGGG0
@M03495:530:000000000-LYBTV:1:2111:11752:12355 1:N:0:GCCCAGTG+AATTGCGG
GTCAGCATGTGAGCTTTGGAGGGCAAGAAGTGGTTGTGACATTGCATGGCAGCTAGAGCCAACTGGTTTATCAACGGCAAAATATAGATCGGAAGAGCACACGTCTGAACTCCAGTCACGCCCAGTGATCTCGTATGCCGTCTTCTGCTTGAAAAAAAGAAACAACAAGAGAAGAGGTGAAATTCGTAGATACTTGGAGTAATGCCGACGTCAAAGCCAGCCTACACGAAAAATACTGAGGCTAAAGCGCG
+
BAAAAFFFFFFFDGGGDGFGCCEGGGGFFH5AB5AEEE5DGFGHHHHHGHHGFEFGFGHCGFFE3GGHHHH555EE?EECFHGFGGHGEGGDEFEHHEFGC?EBGHEHHHHFHBG4FGH?FFGGGB?G2FDFF?CB0B1B?<FFGHH1FFH01<FG/?..<000<.<G//</<//.</.:0<;00.;/..0:000000//;009009--9-..:;0/./...././..9..-..9//://..9/;FB/.--
@M03495:530:000000000-LYBTV:1:2111:21860:12373 1:N:0:GCCCAGTG+AATTGCGG
GTCAGCATGTGAGCTTTGGACTCCTGACTGGTTTATCAACGGCAAAATATAGATCGGAAGAGCACACGTCTGAACTCCAGTCACGCCCAGTGATCTCGTATGCCGTCTTCTGCTTGAAAAAAAAAAAAAAGAACATAGCACAAACAATGAATAATTTGCAGAGTTGACATGATAACGTCAGAGTGGCAGATACATATCATGGATCGATGCAAAGACTGTTCGGCACACTGTTCACAACACTACTAAGACTG
+
CCCBCFFFFFFFGGGGGGGGGGHHHHHHHHHGHHHHHHHHGGGGGHHHHHHHHHHHGGGGHHHHHHHGHHHGHHHHHHHHHHHHGHGGGHHHHGBGHHGGHHGHGGGHGHHHHHHHHHHHHGGGGC<><@..>00111<11//..<.000000000000000.<000<0:0000<0./9..0000<.<..00:000000000000.<.0.000://<0<:<.----/./0000000:...0/<0000:000
@M03495:530:000000000-LYBTV:1:2111:7732:12382 1:N:0:GCCCAGTG+AATTGCGG
GTCAGCATGTGAGCTTTGGAATTAGTAAATTCGTTGACGACAGAAGAACAAGAAAAAGGCCACAAGGGGGGGGGTTTTATCACGGGCAAAATTAAGACCGGAAAGCCACACGTTGGAACTCCAGTCACGCCCAGGGACTCGTTATCCCGCCTTCTGTTTGAAAAAAAAAAAATAATAACTTTAATTTTTATTGGATAATTCCCCAACAACTGTCCTGCAACACGACCTCATGTTGATTCAAATGATCTTTG
+
BBBCBFFFFFFFGGGGGGGGGGHHHHGHHGHHGGHHGHGGGGGH3G3323B2233B1111B1111BF10><--;-;D.000;9.;--;AF/0000000/;-;--././/..-9...;000;0000000.;A-...9.../.....0:0.--;.0:00;0/;BFFFFAF;@;;.090000;009009000.B0090090000:0;/9....0/0900;F/00..;>-:.09F09;00;0000000000090;
@M03495:530:000000000-LYBTV:1:2111:16429:12383 1:N:0:GCCCAGTG+AATTGCGG
GTCAGCATGTGAGCTTTGGAGTGAAATCTCTTGTCTTAAGGAATAAAGGAAAAAGATTCCGTCGGAGGCTCGGTGCTCTACAGGTTCAACCTTTGTACTCTATTATTGCCTCACATTCCATCTCTTGTGAAAATATATTTGATTGGCTTTTCTGCAGGTTGTTTGCCAGGACTTTCCAAGACCTCCACTAGAAAACACAATAAACTTTTTGGAAGCTGGACAACTATCTTCATTTTTCAGAAACAGTGAAC
+
CCCCCFFFFFFFGGGGGGGGGGHHHHHHHHHHHHHHHHHHHHHHHHHHHHHHHHGGHIHHHHHGGGGGGHHGGGGGHHHHHHHHHHHHHHHHHHHFHHHHHHHHGHHHHHHHHHHHHHHHHHHHHHHHHHHHHHHGHHHHHHHHGFHHHHGHHHHGHGHHHGHHHGHHHHHHHGHHHHHGFHHHHHHHHHHFHGFHHGHGH0GFHHFGHHGGGHHHHHFFFHHGHHHHHHGGGGGGGGGGFGGGFFGGGE:
@M03495:530:000000000-LYBTV:1:2111:13594:12393 1:N:0:GCCCAGTG+AATTGCGG
GTCAGCATGTGAGCTTTGGAGTGAAATCTCTTGTCTTAAGGAATAAAGGAAAAAGATTCCGTCGGAGGCTCGGTGCTCTACAGGTTCAACCTTTGTACTCTATTATTGCCTCACATTCCATCTCTTGTGAAAATATATTTGATTGGCTTTTCTGCAGGTTGTTTGCCAGGACTTTCCAAGACCTCCACTAGAAAACACAATAAACTTTTTGGAAGCTGGACAACTATCTTCATTTTTCAGAAACAGTGAAC
+
CCCCCFFFFFFFGGGGGGGGGGHHHHHHHHHHHHHHHHHHHHHHHHHHHHHHHHGGHIHHHIHGGGGGGHHGGGGGHHHHHHHHHHHHHHHHHHHHHHHHHHHHHHHHHHHHHHHHHHHHHHGHHHHHHHGHHHHHHHHHHHHHFFHHHHHHHHHHHHHHHGHHHHHHHHHHHHHHHHHGHHHHHHHHHHGFHFGHHHHGHHHGHHHHHHGGGFHHHHHHHHHHHHHHHHGGGGGGGGFGFGGGGGFFGGB
@M03495:530:000000000-LYBTV:1:2111:25335:12401 1:N:0:GCCCAGTG+AATTGCGG
GTCAGCATGTGAGCTTTGGAGTGAAATCTCTTGTCTTAAGGAATAAAGGAAAAAGATTCCGTCGGAGGCTCGGTGCTCTACAGGTTCAACCTTTGTACTCTATTATTGCCTCACATTCCATCTCTTGTGAAAATATATTTGATTGGCTTTTCTGCAGGTTGTTTGCCAGGAGTTGGACCGGACAGTAGTCATGGTTGATGGGCTGCCTGTATCGAGTGGTGATTTTGTGCCGAGCTGCCGGTCGGGGAGCT
+
BCBCCFFFFFFFGGGGGGGGGGHHHHHHHHHHHHHHHHHHHHHHHHHHHHHHHHGGHIHHHIHGGGGGGHHGGGGGHHHHHHGHHHHHHHHHHHHHHHHHHHHHHHHHHHHGHHHHHHHHHHHHHHHHHHHHHGHHHHHHHHHHHHHHHHHHHHGHHHHHHGHGHHHHHHHGHHHGFFHGGGGGGHHHGHHHHHGHGGHHHHHHGGHFGCGGFD;CHGE9EFFFGGGGGGGGGGGGGG:A-99BCFFAFF.
@M03495:530:000000000-LYBTV:1:2111:14536:12403 1:N:0:GCCCAGTG+AATTGCGG
GTCAGCATGTGAGCTTTGGAGTGAAATCTCTTGTCTTAAGGAATAAAGGAAAAAGATTCCGTCGGAGGCTCGGTGCTCTACAGGTTCAACCTTTGTACTCTATTATTGCCTCACATTCCATCTCTTGTGAAAATATATTTGATTGGCTTTTCTGCAGGTTGTTTGCCAGGACTTTCCAAGACCTCCACTAGAAAACACAATAAACTTTTTGGAAGCTGGACAACTATCTTCATTTTTCAGAAACAGTGAAC
+
CACCCFFFFFFFGGGGGGGGGGHHHHHHHHHHHHHHHHHHHHHHHHHHHHHHHHGGHIIHGGHGGGGGGHHGGGFGHHHHHHHHHHHHHHHHHHHHHHHHHHHHHHHHGHHHHHHHHHHHHHHHHHHHHHHHHHHHHHHHHHHHHHHHHHHHHHHGHHHHHGHHHHHHGEHHHHHHGHHHHGHHHHHHHHHHGHHHHHHGHGGGHHHHHHGGGHEEHHHHFHHHHHHHHHGGGGGGGGFFGFGGGGFGGG0
@M03495:530:000000000-LYBTV:1:2111:4485:12418 1:N:0:GCCCAGTG+AATTGCGG
GTCAGCATGTGAGCTTTGGAATTAGTAAATTCGTTGACGACAGAAGGAGCAAGATAACGACCACAGGGAGGGTGGTTTATCAACGGCAAAATATAGATCGGAAGAGCACACGTCTGAACTCCAGTCACGCCCAGTGATCTCGTATGCCGTCTTCTGCTTGAAAAAAAAAAAAAAAAAATACATTATGTAGATATCTCCAATAAGTATAACATATCAACTAGTCTAGTACATACAGAAATCAATACAGTAGG
+
BCCCCFFFFFFFGGGGGGGGGGHHHHHHHHHHGHHHHHGGGGGHHHHHHHHHHHHHHHGGGGGHHHHGGGGG>FFGGHHHHHGHGGGGGHHHHHHHHHHHGGGGHHHHHHHFHHHGHHHHHHHHHHHHGHGGGHHHHG1GGHGGHHHHGGGHGHHHHHHGGHHHHGCFFE?-------.9000000:00990:000000000;0::09000000000/000009000000009000000;0000090:000
@M03495:530:000000000-LYBTV:1:2111:22457:12420 1:N:0:GCCCAGTG+AATTGCGG
GTCAGCATGTGAGCTTTTGAGTGAAATCTCTTGTCTTAAGGAATAAAGGAAAAAGATTCCGTCGGAGGCTCGGTGCTCTACAGGTTCAACCTTTGTACTCTATTATTGCCTCACATTCCATCTCTTGTGAAAATATATTTGATTGGCTTTTCTGCAGGTTGTTTGCCAGGACTTTCCAAGACCTCCACTAGAAAACACAATAAACTTTTTGGAAGCTGGACAACTATCTTCATTTTTCTGAAACAGTGAAC
+
AAAAAFBDDFDFGGGBD1A11BBED3F1FGD3FGDG3AGG11F11BAAAFGECGE/FD2D0FCA//EAE/BEE//FFHG1E@1BFG112B>C@FGB2FGFHFG22GHB1F1BBF1F2G2>F>GEGFGHH22B1BGHFDH2F22FHHGCHHHDGFBBGF0@C<GFHHDGFAFCF1GHH1<G0?C<G<0FFGH111>FACCGH0<=<GGHHGCCC0/.<CC:.0;G:/00C99FGEFFFF0;990CFF0;0;9
@M03495:530:000000000-LYBTV:1:2111:8285:12428 1:N:0:GCCCAGTG+AATTGCGG
GTCAGCATGTGAGCTTTGGTCCAGCCTGAGTCCTGGTTTATCAACGGCAAAATATAGATCGGAAGAGCACACGTCTGAACTCCAGTCACGCCCAGTGATCTCGTATGCCGTCTTCTGCTTGACAAAAAAATATCCTTCCACTCGGATAAGATGCTGAGGAGTGGCCAGACCTAAGAGCAATCAGTGCGGAATCAGAGGCCTGGGGACACTAGGCAACCAGCCCTGTCGTCTCTCCAGCTCGAGGTGCTCAC
+
A>AA@F@DFDDFFGFGGFFG5GGFHGHHCCDGHHHF3BGFGHHHHFGGGGGCBGHHFHHHHGDFGFEF3GEEGHGGEGHCEHFEFEGHFGFGCGHFGDG4FFGFAFGHGE/E??GG4FHG3F3F3?0?DG0122@2@1@GG>GEC?</1<1<DGB110/<A00.<0F.0<.00</0<CFGHC<0DD0----.0;CC:.../..C-A?..9/0//099..;.:.BA/BA9...//9BF//9.-.-9;//://
@M03495:530:000000000-LYBTV:1:2111:26340:12461 1:N:0:GCCCAGTG+AATTGCGG
GTCAGCATGTGAGCTTTGGACGACAGAAGGAGCAAGATAACGACCACAGGGAGGGTGGTTTATCAACGGCAAAATATAGATCGGAAGAGCACACGTCTGAACTCCAGTCACGCCCAGTGATCTCGTATGCCGTCTTCTGCTTGAAAAAAAAACCGCCAGGCTCCAGGGAAGGGGCTGGCGTGGGTCTCACCTCTCAGTGGTAGTGGGGGGTCTGAAGATACTGCACATTCCGTGAAGGGCCGGTTCGCCTC
+
A>1>>@FFF@B31BD1BGGFGGAFEEEGHFFHHHHHHBEAGE/EAE/AEEFAEEEEFGEEHFHFFFCFCE/>0>BGHHFH2GFEE/E0FBGHHHGEFCFFGFHHHFGGDGFFGG@<<@GHF2>2F<CFGHF@</0<F?GH1>10<1<<<-<<..--;--...9./;:C:....9--...9--@=;;;BB/-99;/9/B/;//9//;--9----//////9/;//9////:///---;/9-999-;A----9
@M03495:530:000000000-LYBTV:1:2111:27754:12469 1:N:0:GCCCAGTG+AATTGCGG
GTCAGCATGTGAGCTTTGGAGTGAAATCTCTTGTCTTAAGGAATAAAGGAAAAAGATTCCGTCGGAGGCTCGGTGCTCTACAGGTTCAACCTTTGTACTCTATTATTGCCTCACATTCCATCTCTTGTGAAAATATATTTGATTGGCTTTTCTGCAGGTTGTTTGCCAGGACTTTCCAAGACCTCCACTAGAAAACACAATAAACTTTTTGGAAGCTGGACAACTATCTTCATTTTTCAGAAACAGTGAAC
+
BBBABFFFFFFFGGGGGGGGGGHCHHHHHHHHHHHHHHHHGHHHHHHHHHHHHHGGHGHHHHGGGGGGGHHGGGGGHHHHHHGHHHHHHHHHHHHHHHHHHHHHHHHHGHHHHHHHHGHHHHHHHHHHHHHHHHHHHHHHHHHHHAGHGHHHHGGHHHHHHGHHHHHHHHHHHHHHHHHHHHHHHHHHHHGFHGCHHGHGGGDGHHHHHHGGGFHHGFHHHHFHHFHHHHGGFGGGGG9BFGFGGBCFFB0
@M03495:530:000000000-LYBTV:1:2111:6426:12486 1:N:0:GCCCAGTG+AATTGCGG
GTCAGCATGTGAGCTTTGGAATTAGTAAATTCGTTGACGACAGAAGGAGCAAGATAACGACCACAGGGAGGCTGGTTTATCAACGGCAAAATATAGATCGGAAGAGCACACGTCTGAACTCCAGTCACGCCCAGTGATCTCGTATGCCGTCTTCTGCTTGAAAAAAAAAAAAAGAAACAAAAACAAAACCGTGACAAACGCGTGAGACGTAGACACAGACTGAAACTCAGTGTATAGACAAACGTGCCCGA
+
BBCCDFFFFFFFGGGGGGGGGGHHHHHHGHHHGHHHHHGGGGGHHHHHHHHHHHHHHHGGGGGHHHHGGGGGHHGHHHHHHHHHGGGGGHHHHHHHHHHHGGGGHHHHHHHGHHHGHHHHHHHHHHHHGHGGGHGHHD2FHHGGHHHHGEEHGHHHHHHHHHHHFGGEG:;;:..:///......9....-....00/..----..0;.;;.900;;.0.000;00000000000:0000//....../.-
@M03495:530:000000000-LYBTV:1:2111:15538:12488 1:N:0:GCCCAGTG+AATTGCGG
GTCAGCATGTGAGCTTTGGAATTAGTAAATTTGTTGACGACAGAAGGAGCAAGATAACGACCACAGGGAGGGTGGTTTATCAACGGCAAAATATAGATCGGAAGAGCACACGTCTGAACTCCAGTCACGCCCAGTGATCTCGTATGCCGTCTTCTGCTTGAAAAAAAAAAAAAAAACACAAATCATTCACAACTAACGATTAGAGTAGGGCGGCAAAGATGATACGACATGAGATGAGAATATGACTGTCG
+
CCCCDFFFFFFFGGGGGGGGGGHHHHHHHHHHHHHHHHGGGGGHHHHHHHHHHHHHHHGGGGGHHHHGFGGGEFGGGHHHHHHHGGGGGHHHHHHHHHHHGGGGHHHHHHHGHHHGHHHHHHHHHHHHGHGGGHHHHHBHHHFGHHHHGGGHGHHHHHHHHHHHHGGGEE<<9-<-...<..1<01111110.0000...9.<101110./-----.//01<1<1..<-.0001101011011:1<1101.
@M03495:530:000000000-LYBTV:1:2111:18799:12509 1:N:0:GCCCAGTG+AATTGCGG
GTCAGCATGTGAGCTTTGGAGTGAAATCTCTTGTCTTAAGGAATAAAGGAAAAAGATTCCGTCGGAGGCTCGGTGCTCTACAGGTTCAACCTTTGTACTCTATTATTGCCTCACATTCCATCTCTTGTGAAAATATATTTGATTGGCTTTTCTGCAGGTTGTTTGCCAGGACTTTCCAAGACCTCCACTAGAAAACACAATAAACTTTTTGGAAGCTGGACAACTATCTTCATTTTTCAGAAACAGTGAAC
+
BCCCCFFFFFFFGGGGGGGGGGHHHHHHHHHHHHHHHHHHHHHHHGHHHHHHHGGGHHHIHIHGGGGGGHHGGGGGHHHHHHHHHHHHHHHHHHHHHHHHHHHHHHHHHHHHHHHHHHHHHHHHHHHHHHGHHHHHHHHHHHHHHHHHHHHHHHHHGHHHGGHHHHHHGHEHHHHGHG1FHFHHHHGHHHHFHGFHHHHEGFDDHHHHHHGGHHHGHHHHGFHHHFHGHHGGGGGGGGFFFGGFGFBFFF0
@M03495:530:000000000-LYBTV:1:2111:6877:12514 1:N:0:GCCCAGTG+AATTGCGG
GTCAGCATGTGAGCTTTGGAGTGAAATCTCTTGTCTTAAGGAATAAAGGAAAAAGATTCCGTCGGAGGCTCGGTGCTCTACAGGTTCAACCTTTGTACTCTATTATTGCCTCACATTCCATCTCTTGTGAAAATATATTTGATTGGCTTTTCTGCAGGTTGTTTGCCAGGACTTTCCAAGACCTCCACTAGAAAACACAATAAACTTTTTGGAAGCTGGACAACTATCTTCATTTTTCAGAAACAGTGAAC
+
DCCDDFFFFFFFGGGGGGGGGGHHHHHHHHHHHHHHHHHHHHHHHHHHHHHHHHGGHIHHHIHGGGGGGHHGGGGGHHHHHHHHHHHHHHHGHHHHHHHHHHHHHHHHHHHHHHHHHHHHHHHHHHHHHHHHHHHHHHHHHHHHHHHHHHHHHHHHGHHHHGHHGHHHHGHHHHHHHHHHHHHHHHGHHHGHHHGHHHHGHGDGHHHHHHGGHHFHHHHHHHHHHHHHHHHGGGGGGGFGGGGGGGFGGGB
@M03495:530:000000000-LYBTV:1:2111:20428:12521 1:N:0:GCCCAGTG+AATTGCGG
GTCAGCATGTGAGCTTTGGTCCAGCCTGAGTCCCTGGTTTATCAACGGCAAAATATAGATCGGAAGAGCACACGTCTGAACTCCAGTCACGCCCAGTGATCTCGTATGCCGTCTTCTGCTTGAAAAAAAAAAAAAACATTGGGTTGTCGAAGAACTACACCAGTACATCACCCCGATGGTGGTGTCAGCTTCCTCATTACTTGTGAACACAAGATACCCGCTCAAAAAAACACCTCCCACATCCTTAAAAG
+
CCCCBFFFFFFFGGGGGGGGGGHHHGHHHHHHHHHHHHHHHHHHHHGGGGGGHHHHHHHHHHGGGGHHHHHHHGHHHGGHHHHHHHHHHHGHGGGHHHHH@GHHGGHHHHGEEGGHHGHHHHHHHHGGGG@<</->..1100...-.0..<.;:/;00://..0:00;C09:.----..00.9..0;090000;9000000000:0;B;9.:./0000:9---.000.:-9.../.../..00;0000009
@M03495:530:000000000-LYBTV:1:2111:20814:12526 1:N:0:GCCCAGTG+AATTGCGG
GTCAGCATGTGAGCTTTGGGGAGGGTGGTTTATCAACGGCAAAATATAGATCGGAAGAGCACACGTCTGAACTCCAGTCACGCCCAGTGATCTCGTATGCCGTCTTCTGCTTGAAAAAAAAACAAAAACAGCATTGGTATGTACGACTAAGGCTGGATCCGCCCGCCCCCAGTGAAGTGTCTGCGGGGGCTTGGTAGAAACTCTCGCGGTGTTCGAACCAACTATCGGTATTCCCTCCAGCCTCTCATCAA
+
BBBBBFFFFFFFGGGGGGGGGFFGGEFGEFHHHHHHHGGGEGHHFHHHHHHHHGGGGHHHHHHHG1GHGHGHHHHHGHHHHGHGGGHGFHHDDGHFGHHHFGGGHGHHHHH3EGHHFFFGCC///0<</<000111111<1F1F<..<-0///<...=0;...--;---:BA/00;00;09000;-:--:-.-./9//////;/;..-;9-../....-...///;.-9..//:B/99B//.:.///:;B/
@M03495:530:000000000-LYBTV:1:2111:15557:12535 1:N:0:GCCCAGTG+AATTGCGG
GTCAGCATGTGAGCTTTGGTTTATCAACGGCAAAATATAGATCGGAAGAGCACACGTCTGAACTCCAGTCACGCCCAGTGATCTCGTATGCCGTCTTCTGCTTGAAAAAAAAAAAAAAATAGGCGTGTCAATGTAGTAACGAAGAGCAAGTACCGGCATTACTAGAGAAGAGGTGTAGCACTTAGCGGCAGACGGGCTGCCCTCTCTCTGCATGAGTCGGTCATCTGGCGAGATCGACGAAGCGAGACGAG
+
CBCCCFFFFFFFGGGGGGGGGGHHHHHHGGGGGHHHHHHHHHHHGGGGHHHHHHHGHHHGHHHHHHHHHHHHGHGGGHHHHHEGHHGGHHHHGFGHGHHHHHHHCGGGGGG>DBB>/</0?11>-<-<011>1=00=00<....../0//00;0.----0000000000/:..:.00000:0000;--;--..-9---....0.//000000000000---..000090----.:.;--;-.--.-;:A--
@M03495:530:000000000-LYBTV:1:2111:3808:12573 1:N:0:GCCCAGTG+AATTGCGG
GTCAGCATGTGAGCTTTGGAGTGAAATCTCTTGTCTTAAGGAATAAAGGAAAAAGATTCCGTCGGAGGCTCGGTGCTCTACAGGTTCAACCTTTGTACTCTATTATTGCCTCACATTCCATCTCTTGTGAAAATATATTTGATTGGCTTTTCTGCAGGTTGTTTGCCAGGAAGGTCGTGATTGCTGGAGCAGGTATGATATAATTCTAGGATTTGACAGATGAATAATTTACATATATATCTAACTTTGAT
+
CCCBBFFFFFFFGGGGGGGGGGHHHHHHHHHHHHHHHHHHHHHHHHHHHHHHHHGGHIHHHHHGGGGGGHHGGGGGHHHHHHHHHHHHHHHHHHHHHHHHHHHHHHHHHHHHHHHHHGHHHHHHHHHHHHHHHHHHHHHHHGHHHHGHHHHHHHHHGHHHHGHHHEHHHHHHHGGHGGGHHHHGHHHHGFGHGHHHHHHGGDGHHHHHHGGHGHHGHHHHHHG;CCGHHHHGHHHHHFCFGGGGGGGGGE0
@M03495:530:000000000-LYBTV:1:2111:27184:12587 1:N:0:GCCCAGTG+AATTGCGG
GTCAGCATGTGAGCTTTGGTTTATCAACGGCAAAATATAGATCGGAAGAGCACACGTCTGAACTCCAGTCACGCCCAGTGATATCGTATGCCGTCTTCTGCTTGAAAAAAATAAAATCAGTTGCTGCCATCTCCAACACATTTTGCCTGCTAGATCGTCAGAACGTTTCAGTCGGCATGCCAAGACTGATATCGCACGCAGACTCCGTATTGAACATACAGCTTGCTACAGTGACATAGACAGTTATGTTC
+
AAAAABFFFFFFGGBGGGCFGGHGGHGHGGCEGHHHHHHBBHFHGGGGFGHFHCGGHFHEBFHFHHHGGHBGGFGEGHGFHH4FEF2BB34GEEGGFEG44BGHFEGFFEGC3B334B33BB111110BFCFF11?@<//12222<<11011??11/0///110<.0<1111=.<--<<0<0<<</0:/000;...------.;0/...;B;000;000;;;00/.;0///99/////;///.9/////;9
@M03495:530:000000000-LYBTV:1:2111:27487:12591 1:N:0:GCCCAGTG+AATTGCGG
GTCAGCATGTGAGCTTTGGAGGGCAAGAAGTGGTTGTGACATTGCTATGGCAGCTAGAGCCAACAATTACCTTAAATTCCAAAAACAACATACTCCTCCTTTGGAATTAGTAAATTCGTTGACGACAGAAGGAGCAAGATAACGACCACAGGGAGGGTGGTTTATCAACGGCAAAATATAGATCGGAAGAGCACACGTCTGAACTCCAGTCACGCCCAGTGATCTCGTATGCCGTCTTCTGCTTGAAAAAA
+
BBBBBFFFFFFFGGGGGGGGGGGGGGGHHHHCHHFDEGHHHHHGHHHHGHHGGGGHGHHHFHHGFHGHHH5EFFHHHHHHHGHHGGHHHHHHGGHHGHHFHHGFGHHHHH4FHFHHHFHHHGHGGGCGHHHGAHGHHFFGGHGGGGGGGHGGGEFCDCFG.FGEGHGHFGGFDGHHBDHHHFHHHGGEA..;GHHGCFEGG;FFGGGGGGGBFEFFB..CBFF0//;;AFBBFA9@AE9//;FB/99/B.;
@M03495:530:000000000-LYBTV:1:2111:7850:12601 1:N:0:GCCCAGTG+AATTGCGG
GTCAGCATGTGAGCTTTGGAGTGAAATCTCTTGTCTTAAGGAATAAAGGAAAAAGATTCCGTCGGAGGCTCGGTGCTCTACAGGTTCAACCTTTGTACTCTATTATTGCCTCACATTCCATCTCTTGTGAAAATATATTTGATTGGCTTTTCTGCAGGTTGTTTGCCAGGACTTTCCAAGACCTCCACTAGAAAACACAATAAACTTTTTGGAAGCTGGACAACTATCTTCATTTTTCAGAAACAGTGAAC
+
CCCDDFFFFFFFGGGGGGGGGGHHHHHHHHHHHHHHHHHHHHHHHHGHHHHHHHGGHIIHHIHGGGGGGHHGGGGGHHHHHHHHHHHHHHHHHHHHHHHHHHHHHHHHHHHHHHHHHHHHHHHHHHHHHFHFHHHHGHHHHHHHHGGFGHHHHHHHGHHHHGHHHHHHGFHHHHHHHHHHGHHHHHHHHHH1GFGHHHHEGFGGHHHHHHGGGHHGHHEHHHHHHHHHHHGGGGGGGGCFGGGGGGFGGFB
@M03495:530:000000000-LYBTV:1:2111:7191:12627 1:N:0:GCCCAGTG+AATTGCGG
GTCAGCATGTGAGCTTTGGTCCGCCTGGTTTATCAACGGCAAAATATAGATCGGAAGAGCACACGTCTGAACTCCAGTCACGCCCAGTGATCTCGTATGCCGTCTTCTGCTTGAAAAAAAAAAAAGAAGCGCAGTGAGTAGTGACGTTAAGAAGTGAAGTTGTGAAGATAGAGCGATAGGGTTGTCACAATGTCAGCTGGTGCTGTCATCTCAGCAGAGACTCAGATAGCCAGATACAGCTGTATACATAG
+
CCCBBFFFFFFBGGGGGGGGGGGGGGHHGHHHHHHHHGGGGGHHHHHHHHHHHGGGGHHHHHHHGHHHGHHHHHHHHHHHHGHGGGHGHGH4GHHFFHHHHGGGHGHHHHHHHHGHHHGFGD/>//??11----<<11000=/00..</<000/00000<00:.00000;0000--..9/./.;.0:00000;000000://00:00000000000./.;/;0000000:00.;00000000;00000000
@M03495:530:000000000-LYBTV:1:2111:26745:12643 1:N:0:GCCCAGTG+AATTGCGG
GTCAGCATGTGAGCTTTGGAATTAGCTGGTTTATCAACGGCAAAATATAGATCGGAAGAGCACACGTCTGAACTCCAGTCACGCCCAGTGATCTCGTATGCCGTCTTCTGCTTGAAAAAAAAAAATAAGAGCCGGGCTCGGGTGTTGTCATGGGAGGTTGAATAGCCACTGGAGGCGTCGCATGAGAATAGAACAGGAGCCAGCTCGGTGGCTAAGCGGTACCCAGTGACCGATAGACGTTGTTGCAAAGG
+
AAAABFFFFFF5FGGFGGGGGGHHHGHGHCFHHHHHC3ECFGGCCGGHFDDGHHGECEHEBFHHHGFAGE5DC5FGHHHHDHGHGGAG3B3@B4BC?EGFFFE1>FFFGBEFDF03FBCEEDC//02211?<0///--<--<.-<.<<00000./;:.//;0;G0000/;0/9...-9---9..9///9////9//..9;./..//.-.;.;./://9-..;;/;9////9;-;-://.;...9./////9
@M03495:530:000000000-LYBTV:1:2111:12007:12687 1:N:0:GCCCAGTG+AATTGCGG
GTCAGCATGTGAGCTTTGGAGTGAAATCTCTTGTCTTAAGGAATAAAGGAAAAAGATTCCGTCGGAGGCTCGGTGCTCTACAGGTTCAACCTTTGTACTCTATTATTGCCTCACATTCCATCTCTTGTGAAAATATATTTGATTGGCTTTTCTGCAGGTTGTTTGCCAGGACTTTCCAAGACCTCCACTAGAAAACACAATAAACTTTTTGGAAGCTGGACAACTATCTTCATTTTTCAGAAACAGTGAAC
+
CCCCDFFFFFFFGGGGGGGGGGHHHHHHHHHHHHHHHHHHHHHHHHHHHHHHHHGGHHHIHIHGGGGGGHHGGGGGHHHHHHHHHHHHHHHHHHHHHHHHHHHHHHHHHHHHHHHGHHHHHHHHHHHHHHHGHHHHHHHHHHHHGFHHHHHHHHHHHHGHHGHHHHGHEHHHHHHGHHHHHHHHHHHGHHHFHGHHHHHCHHHHHHHHHHGGFFHHHHHHHGGHHHHHHHGGGGGGGGCFEFFGGGFGGGB
@M03495:530:000000000-LYBTV:1:2111:15571:12711 1:N:0:GCCCAGTG+AATTGCGG
GTCAGCATGTGAGCTTTGTTCCAGCCTGAGTCCCTGGTTTATCAACGGCAAAATATAGATCGGAAGAGCACACGTCTGAACTCCAGTCACGCCCAGTGATCTCGTATGCCGACTTCTGCTTGAAAAAAAACAGAATGGAAATGAAGACGGCCATTAGCTGTACCATACTCAGGCACACAACAAAACTGCTAGCAGTCGCCGAGTGAATCGTTCGCCTTGCTACCCTCGGCAGCAAACACCATACGACCAAA
+
AABBBFDFFD5FGGGGGFGGFGHFHGHGHFGHHHHHHHHHHHHGFFGGGEGFFHHGHHHGHHGEEEHHGHHHFACGHGFFHFHGHHFHHGGHGGGHEFF4BFFGFDHHGFG/>EAFHGHHFFHHHHFCDG//22@@@2<<11111?GB//---<1>1<>11=00000CD000/<<A/..:.:.:C.0<0:00/00;/.-.;-9..000;..9..;.;A/9/:/9./.-..9-.A./....;/9F..9--..
@M03495:530:000000000-LYBTV:1:2111:5763:12731 1:N:0:GCCCAGTG+AATTGCGG
GTCAGCATGTGAGCTTTGGAATTAGTAAATTCGTTGACGACAGAAGGAGCAAGATAACGACCACAGGGAGGCTGGTTTATCAACGGCAAAATATAGATCGGAAGAGCACACGTCTGAACTCCAGTCACGCCCAGTGATCTCGTATGCCGTCTTCTGCTTGAAAAAAAAAAAACGAGCAAACGAGAGAAAACACTACTACCTATACAACACAATGTCGACTCACAAATAACGAATAAGAAGAATATGTAACG
+
AABBCFFFFFFFGGGGGGGGGGHHHHHHHHHHGHHHHHGFGGGHHHHHHHHHHHHHHHGGGGGHHHHGGGGGHHGHHHHHHHHHGGGGGHHHHHHHHHHHDGGGHHHHHHHEHHHGHHHHHHHHHHHHGHGGGHHHHHFGHHGGHHHHGGGHGGHHHHHHHHFHHGGCGA@-.-..:-//....;?.////..///9///////////....//9/.:-.9//;/.//;/.....////////:/:////.
@M03495:530:000000000-LYBTV:1:2111:7815:12746 1:N:0:GCCCAGTG+AATTGCGG
GTCAGCATGTGAGCTTTGGAGTGAAATCTCTTGTCTTAAGGAATAAAGGAAAAAGATTCCGTCGGAGGCTCGGTGCTCTACAGGTTCAACCTTTGTACTCTATTATTGCCTCACATTCCATCTCTTGTGAAAATATATTTGATTGGCTTTTCTGCAGGTTGTTTGCCAGGACTTTCCAAGACCTCCACTAGAAAACACAATAAACTTTTTGGAAGCTGGACAACTATCTTCATTTTTCAGAAACAGTGAAA
+
BBAABFFFFFFFGGGGGGFGGFHHHHGHHFFHHHHHHGHHHFHGHHHHHGHHHGGGGHHHHGFEGGFGGGHGGDEGGHHHHH3GHHGHHHHHHHHFGHFHHHHHFHHGHHGHHHGHHHGHHHHHHHHHHHHEFHHHHHHHHHHHEAGHHHHHHHGHFHHHHGHGGFHHEGAFGFHHHG<GFFHHHHGHHFFBGGGHHACCDGH0GHDHHHDCC:;.CHEFGGHEGFGCGGFFFBF;FF0CB099FBBFGF0
@M03495:530:000000000-LYBTV:1:2111:12245:12791 1:N:0:GCCCAGTG+AATTGCGG
GTCAGCATGTGAGCTTTGGAGTGAAATCTCTTGTCTTAAGGAATAAAGGAAAAAGATTCCGTCGGAGGCTCGGTGCTCTACAGGTTCAACCTTTGTACTCTATTATTGCCTCACATTCCATCTCTTGTGAAAATATATTTGATTGGCTTTTCTGCAGGTTGTTTGCCAGGACTTTCCAAGACCTCCACTAGAAAACACAATAAACTTTTTGGAAGCTGGACAACTATCTTCATTTTTCAGAAACAGTGAAC
+
BABBCFFFFFFFGGGGGGGGGGHHHHHHHHHGHHHHHHHHHHHHHHHHHHGHHHGGHHHHGHHGGGGGGHGGGGGGHHHHHHHHHHHHHHHHHHHHHHHHHHHHHHHHHHHHHHHHHHHHHHHHHHHHHHHHGHHHHHHHHHHHHHHHHHHHHHGHHHHHHGHHHHHGHHHHHHHHHHHHHHHHHHHHHHHFHGHFHHHGHGDHHHHHHHGGHHHHHHHHHHHHFHHGHHGGGGGGGGFFFFFGGGBFFGB
@M03495:530:000000000-LYBTV:1:2111:11364:12795 1:N:0:GCCCAGTG+AATTGCGG
GTCAGCATGTGAGCTTTGGAGTGAAATCTCTTGTCTTAAGGAATAAAGGAAAAAGATTCCGTCGGAGGCTCGGTGCTCTACAGGTTCAACCTTTGTACTCTATTATTGCCTCACATTCCATCTCTTGTGAAAATATATTTGATTGGCTTTTCTGCAGGTTGTTTGCCAGGACTTTCCAAGACCTCCACTAGAAAACACAATAAACTTTTTGGAAGCTGGACAACTATCTTCATTTTTCAGAAACAGTGAAC
+
DDDDDFFFFFFFGGGGGGGGGGHHHHHHHHHHHHHHHHHHHHHHHHHHHHHHHHGGHIIIHHHGGGGGGHHGGGGGHHHHHHHHHHHHHHHHHHHHHHHHHHHHHHHHHHHHHHHHHHHHHHHHHHHHHHHHHHHHHHHHHHHHHFHHHHHHHHGHHHHHHGHHHHHHHHHHHHHHHHHHGHHHHHHHHHHFHHHHHHGCGGGHHHHHHHGGGHHEHHHHGHHHHHHHHHGGGHGHHGFFBFFFGGCFFGB
@M03495:530:000000000-LYBTV:1:2111:7266:12803 1:N:0:GCCCAGTG+AATTGCGG
GTCAGCATGTGAGCTTTGGAATTAGTAAATTCGTTGACGACAGAAGGAGCAAGATAACGACCACAGGGAGGGTGGTTTATCAACGGCAAAATATAGATCGGAAGAGCACACGTCTGAACTCAGTCACGCCCAGTGATCTCGTATGCCGTCTTCTGCTTGAAAAAAAAAAAAAAATTAACACTCACAAATCAAAAACTATTCGCCCAATCGCATCTCAACCAAACTCTAACTACCACACATGTGTCACATGA
+
CCCCCFFFFFFFGGGGGGGGGGHHHHHHHHHHGGGHHHGFGGGHHHHHHHHHHHHHGHGGGGGHHHHGGGGGEFGGGHHHHHGHGGGGGHHHHHHGHHHHGGGGFHGHHHHFHHHGHHHHHHHHHHHGHGGGHGGFG1FGHGGHHHHGGGHGHHHHHHHFGHFHGGGG;:;;--.0000;00//0:B.009000..00000/.....:/....-000:/..9..000009000/00...0000;0000090
@M03495:530:000000000-LYBTV:1:2111:25424:12819 1:N:0:GCCCAGTG+AATTGCGG
GTCAGCATGTGAGCTTTGGAGGGTGGTTTATCAACGGCAAAATATAGATCGGAAGAGCACACGTCTGAACTCCAGTCACGCCCAGTGATCTCGTATGCCGTCTTCTGCTTGAAAAAAAAAAAAAAGAAGAAAACCCTTCAATTAAAATTGGGTACCACCAGCAAGACATAAATGAGGTCATACACGTGTAAGATGACTACCTCGCCTTGTCTACATACTTGCAGACTGAGAATGATATCGTATTCATCCGG
+
CBCCDFFFFFFFGGGGGGGGGGGEGGGGHHHHHGHGGGGGHHHHHHHHHHHGGGGHHHHHHHGHHHGHHHHHHHHHHHHGHGGGHGHHHDFHHGGHHHHGEGHGFHHGHHH0FGGHGGC@@//>-..00>C//<<..//011=11=1<010..101:<....://///<1111<11///011100...</111:1<0:://0:.--..01011111101111001.:0<01101<1111.<./011110.-
@M03495:530:000000000-LYBTV:1:2111:23221:12855 1:N:0:GCCCAGTG+AATTGCGG
GTCAGCTGTGAGCTTTGGAGTGAAATCTCTTGTCTTAAGGAATAAAGGAAAAAGATTCCGTCGGAGGCTCGGTGCTCTACAGGTTCAACCTTTGTACTCTATTATTGCCTCACATTCCATCTCTTGTGAAAATATATTTGATTGGCTTTTCTGCAGGTTGTTTGCCAGGACTTTCCAAGACCTCCACTAGAAAACACAATAAACTTTTTGGAAGCTGGACAACTATCTTCATTTTTCAGAAACAGTGAACA
+
CCCCCFFFFFFFGGGGGGGGGGGHHHHHHHHHHHGHHHHHHHHHHGHHHHHHHGGHHHHHHHGGGGGGHHGGGGGHHHHHHHGHHHGHHHHHHHHHHHHHHHHHHHHHHHHHHHHHHHHHHHHHHHHHHGHHHHHHHHHHFHHHFHHHHHHHHHHHHHHHGHHHHHHEHHHHHHHHGHHHHHHGHHHHGHHHHGGHHEEHHGHHHHHHHGGGHHHHGHHHHHHHHHGHHGFGGGGGGG9FBFFGGGGGGGG
@M03495:530:000000000-LYBTV:1:2111:18806:12863 1:N:0:GCCCAGTG+AATTGCGG
GTCAGCATGTGAGCTTTGGAATGACAGAAGGAGCAAGATAACGACCACAGGGAGGGTGGTTTATCAACGGCAAAATATAGATCGGAAGAGCACACGTCTGAACTCCAGTCACGCCCAGTGATCTCGTATGCCGTCTTCTGCTTGAAAAAAAAAAAAAAAAATGAACAAAAAGAGAAATCGACAGATGGATGAGAATCACATGTAGCTGATAATAAGACTGTATGAACAAAGATAGAAGAGCGATGATGATT
+
DCDCDFFFFFFFGGGGGGGGGGHHHHHHHHHHHHHHHHHHHHGGGGGHHHHGGGGGEFGEGHHHHHHHGGGGGHHHHHHHHHHHGFGGHHHHHHHGHHHGHHHHHHHHHHHHGHGGGHHHHFDHHHGGHHHHGGGHGHHHHHHGHHHHHGGGC@-;-:--A.00;00/..9../:0000..:.::000/0000:0000;00000000000:00;0:0000;0:00:00/./:0:00000./--..000000
@M03495:530:000000000-LYBTV:1:2111:26949:12877 1:N:0:GCCCAGTG+AATTGCGG
GTCAGCATGTGAGCTTTGGAGTGAAATCTCTTGTCTTAAGGAATAAAGGAAAAAGATTCCGTCGGAGGCTCGGTGCTCTACAGGTTCAACCTTTGTACTCTATTATTGCCTCACATTCCATCTCTTGTGAAAATATATTTGATTGGCTTTTCTGCAGGTTGTTTGCCAGGACTTTCCAAGACCTCCACTAGAAAACACAATAAACTTTTTGGAAGCTGGACAACTATCTTCATTTTTCAGAAACAGTGAAC
+
CABBCFFFFFFFGGGGGGGGGGHHFHHHHGHHHHHHHHHHGHHHGHHHGHHEHHGGHHHHHHHGGGGGGHHGGGFGHHHHHHHHHHHHGFHHHHHFHHHHHHHHHHHHHHHHHHHHHHGHHGHHHHHHHHHHHHHHHHHHHEHHHHHHHHHHGGEHHH@FGGHHFFHGHHHGHHHFGFHH0FFFHGHHHHHGHGHHHGGEGGGFHHGHHGGCFGFHHHB.GF.CGGFHHHFBFFFFG/09;FGFF/00;;0
@M03495:530:000000000-LYBTV:1:2111:7972:12887 1:N:0:GCCCAGTG+AATTGCGG
GTCAGCATGTGAGCTTTGGTCCGCCTGGTTTATCAACGGCAAAATATAGATCGGAAGAGCACACGTCTGAACTCCAGTCACGCCCAGTGATCTCGTATGCCGTCTTCTGCTTGAAAAAAAAAAAAAAAGTATAAAACCTACCTCAGCTAAAAGTACACAGACTGTGCATGCAACACATTACACTTCTCTCTCATGATGTCAGTGTACAAATATGCACATCACATATTGCAGTGTGTCATCATTTCTTAGTT
+
CBCCCFFFFFFFGGGGGGGGGGGGGGHHGHHHHHHHHGGGGGGHHHHHHHHHHGGGDGHHHHHGGHHHGHHHHGHHHHHHHGGFGGHHHHHBDHHGGGHHGGGGHGHHHHHFFGHHHHGG@C<<>>--.<<100<0<./0/.000000000000000:0.0.000000000000...000000;0099009000000;0000;0;000090000090;0000000000000;0;0::9;0000000;0000
@M03495:530:000000000-LYBTV:1:2111:7371:12887 1:N:0:GCCCAGTG+AATTGCGG
GTCAGCATGTGAGCTTTGGAATTAGCTGGTTTATCAACGGCAAAATATAGATCGGAAGAGCACACGTCTGAACTCCAGTCACGCCCAGTGATCTCGTATGCCGTCTTCTGCTTGAAAAAAAAAAACAAAATTTACCATTCATAACATGAAGAATAAACCTAACTTCGTGTATTCAATAGAATACTCATCGTCACACTTATCTGCCATCGCATCATTGAGTCGTGCCGCTCCACAACCTATAGTCTGCCAAC
+
EDEDDFFFFFFFGGGGGGGGGGHHHHHHHHHHHHHHHHGGGGGHHHHHHHHHHHGGGGHHGHHHHGHHHGHHHHHHHHHHHHFHGGGHHHHHHHHHGGHHHHGGGHGHHHHHHHGHHHHGGGC><///0011111111111111111111<10111110/0</111.<../1111111111<10<01110..<.10<1<1C1110010...9901:1101<-<.<.----.0/:<../011:11111000.
@M03495:530:000000000-LYBTV:1:2111:23660:12902 1:N:0:GCCCAGTG+AATTGCGG
GTCAGCATGTGAGCTTTGGAGGGCAAGAAGTGGTTGTGACATTGCATGGCAGCTAGAGCCAACTGGTTTATCAACGGCAAAATATAGATCGGAAGAGCACACGTCTGAACTCCAGTCACGCCCAGTGATCTCGTATGCCGTCTTCTGCTTGAAAAAAAAAAACAAAAAATCACTCTCACCGAGACGACTGCATCTCACATGAATACAAGACTCTACAAAACGCGAGTGGGCGGCGTACAAGACAGTGTTAG
+
BBBBBFFFFFFFFGGGGGGGGGGGFFGHHHGDEFFGGGHHGHHHHHHFHHHGGHHHHHHHHHGHHGHHHHHHHHHGGGECFHHHHFHGHHHGGGGHHHHHFHGGHFFFHHHHHHHHHHHGGEGGHGHHFGHGHFGHHHHGGGHGHHFEHHHFHGGHGGGC@C.::;..-.:0/0;0000..---..--..;9900;;000/;///////.;B//9////..-9----....-------.//9./9//;///
@M03495:530:000000000-LYBTV:1:2111:23537:12904 1:N:0:GCCCAGTG+AATTGCGG
GTCAGCATGTGAGCTTTGGAAAGTAAATTCGTTGACGACAGAAGGAGCAAGATAACGACCACAGGGAGGGTGGTTTATCAACGGCAAAATATAGATCGGAAGAGCACACGTCTGAACTCCAGTCACGCCCAGTGATCTCGTATGCCGTCTTCTGCTTGAAAAAAAAAAAAAAAACCATACATGATTCGGTCTCAGTGACTAGGCACACCGCACACCACGTCGCACGTGCACGTCTACTTAACTGAGGTTGG
+
CCCDDFFFFFFFGGGGGGGGGGHHHHHHHHGHHHHHGGGGGHHHHHHHHHHHHHHHGGGGGHHHHGGGGGEFGGGHHHHHHHGGGGGHHHHHHHHHHHGGGGHHHHHHHGHHHGHHHHHHHHHHHHGHGGGHHHHDGHHHGGHHHHGFGHGHGHHHHHGHHHHGGGGC-;-9--9..00/00000:0.....:0000:0000//0:/.:---:-.......-----....0.../.0:000;0000.///-
@M03495:530:000000000-LYBTV:1:2111:4047:12917 1:N:0:GCCCAGTG+AATTGCGG
GTCAGCATGTGAGCTTTGGAGTGAAATCTCTTGTCTTAAGGAATAAAGGAAAAAGATTCCGTCGGAGGCTCGGTGCTCTACAGGTTCAACCTTTGTACTCTATTATTGCCTCACATTCCATCTCTTGTGAAAATATATTTGATTGGCTTTTCTGCAGGTTGTTTGCCAGGACTTTCCAAGACCTCCACTAGAAAACACAATAAACTTTTTGGAAGCTGGACAACTATCTTCATTTTTCAGAAACAGTGAAC
+
BBBBBFFFFFFFGGGGFFGGGFGGFGFHHHHFHFFGHEGGGHFFHHHHGHHHHHGGHHHHHFFGGGGGGGHGEEFGHHHHHHHHHHHHHHHGHHHHHHFHHHHHHHHHHGHHHHHHHHHHHHHHHHHHHGHHGHHHHHHHHFHHGFFHHHHHHHGHGHHHHGHHFFGHFGHHHHHHGGGHFHHHHHHHHHGGHGGFHGHEGD0DHHHHGHGGBGFAHHHFHFHGHHHHHHGFFGGGGGFBFCFFGGFGBF:
@M03495:530:000000000-LYBTV:1:2111:13979:12940 1:N:0:GCCCAGTG+AATTGCGG
GTCAGCATGTGAGCTTTGGAGTGAAATCTCTTGTCTTAAGGAATAAAGGAAAAAGATTCCGTCGGAGGCTCGGTGCTCTACAGGTTCAACCTTTGTACTCTATTATTGCCTCACATTCCATCTCTTGTGAAAATATATTTGATTGGCTTTTCTGCAGGTTGTTTGCCAGGCAGCATAGCTCTGAAACGGACTTTCCAAGACCTCCACCAACACAAGCGACAGCGCGCGGGTTTAACACATTGCGGACGTTT
+
BBBBBFFFFDFFGGGGGGGGGGHHHHHHHHGFHHHHHHHHHHFHHHHHHHHHGGGFHHFFHGHGGGGGGHHGGFGGHHHHHGEGHGHFHFGHGGGFEHHHHHHHHHHGHHHHHHHHHHHHHHHHHHGHHHGFHHHHHHHHHHHHHHHGFHEHHHHGHHHEHGHHHHHHHFHHGGGHGHHGHHHHHHHGDGCFHHBGHDHFHHFHHHHHHHDEGHGHEDFDBFEGG-BF?@@EDFFFFFFBBBFFCFFFDEF
@M03495:530:000000000-LYBTV:1:2111:9591:12967 1:N:0:GCCCAGTG+AATTGCGG
GTCAGCATGTGAGCTTTGGAGACTGGTTTATCAACGGCAAAATATAGATCGGAAGAGCACACGTCTGAACTCCAGTCACGCCCAGTGATCTCGTATGCCGTCTTCTGCTTGAAAAAAAAAAACAAAACACACCATACGACAAACCACGGTAAAAAGAATACCACGATAAATATCACTCGAGCTCCCAACATTATCGTACTGTCATACTATATAGAATGCCTACGTGGAAGCCGCACACACGTCGCACTCGT
+
CCCDCFFFFFFFGGGGGGGGGGGHHHHHHHHHHHHGGGGGHHHHHHHHHHHGGGGHHHHHHHGHHHGHHHHHHHHHHHHGHGGGHHHHHBGHHGGHHHHGGGHGHHHHHHHFGHHHGGGC@<???000/==///1100..--0.....-.<.0=0...000000.-...000000000.....00.//../00;0./...00;00:0000:0:00:0:0000:../..0/..-----...-..---;-/..
@M03495:530:000000000-LYBTV:1:2111:26822:12974 1:N:0:GCCCAGTG+AATTGCGG
GTCAGCATGTGAGCTTTGGTCCAGCCTGAGTCCTGGTTTATCAACGGCAAAATATAGATCGGAAGAGCACACGTCTGAACTCCAGTCACGCCCAGTGATCTCGTATGCCGTCTTCTGCTTGAAAAAAAAAAAAAAGTAAGAAATGCTGACATCCTCAGCAACCGCGCTACCTATAAGACTGGAGTCTGAAGATCAGTCGATTAACACAGAGATCAATGCTGTGATACGATACTCTGGTGCTCTGAGTTCGC
+
DCCDDFFFFFFFGGGGGGGGGGHHHGHHHHHHHHHHHHHHHHHHHGGGGGHHHHHHHHHHHGGGGHHHHHHHGHHHGHHHHHHHHHHHHGHGGGHGHHH4GHHFEHHHHGEEGGHHHGHHHGHHHHGGGGD@/>-.<>1111/1=<111/010/000<0</..---:---/0<1<111010./<:/11110:110<1<...1.:110..0//10<0<10111/<111....-101101/001101111<.-
@M03495:530:000000000-LYBTV:1:2111:24477:12982 1:N:0:GCCCAGTG+AATTGCGG
GTCAGCATGTGAGCTTTGGACTCCTGACTGGTTTATCAACGGCAAAATATAGATCGGAAGAGCACACGTCTGAACTCCAGTCACGCCCAGTGATCTCGTATGCCGTCTTCTGCTTGAAAAAAAAAAAAACACTGCGTCTGGACCAGCCGGGAGCGAACTGGAAGTCATCATGAACCTGTGATCTCACTTCAGATTACAAGCACCACTCGTGTTAAGATCAACCTGTAGGTCATTGACGGACGGACAGTGTC
+
BBAA?FFFFFFFGFGGGGFGGGFFHFHHFHHFGHHHHHHFGGGGGHFGGGHDDEFEEDFGHHGHHGHGHGHAA5FGFHFHHGHH?GE@E1F3F44@FFGGGHEHGFEHAHEEFF?FFCFHHGCD/>C<>//01>>.<-C.01./..=.---A-.----.0/;//0;0C0009000./.00900000000000;/;///:/.....;/;.9A;./;///////./99///////9/9/.-;---.--9;//9
@M03495:530:000000000-LYBTV:1:2111:23316:13005 1:N:0:GCCCAGTG+AATTGCGG
GTCAGCATGTGAGCTTTGGTCCAGCCTGAGTCCTGGTTTATCAACGGCAAAATATAGATCGGCAGAGCACACGTCTGAACTCCAGTCACGCCCAGTGATCTCGTATGCCGTCATATGCTTGAAATAGTAAAAATATATTTGATTGGCTTTTCTGCAGGTTGTTTGCCAGGACTTTCCAAGACCTCCACTAGTAAACACAATAAACTTTTTGGAAGCTGTACAACTATCTTCATTTTTCATCAACAGTGAAC
+
AAAAAFFFFFFFGGGGGDGAAEC1AFF000D1BG10BFFF1GG20B///EGGBFFF2E2FG?/AEFHHHF0>EGGF/1DF111BFGHH1>F/>/FF11BGHH0FGH02B/?E/02B2B2>101121122BB2B0FBDD2>2222>00<0FF@D2D2@0?FC?/00?1GB/C.0F>1=1<100>C<C//=<G0<D=0=.<=00;:000;:0;-/:/:F0090;0F//FB000;0CBF0/00000;0/;0090
@M03495:530:000000000-LYBTV:1:2111:11025:13005 1:N:0:GCCCAGTG+AATTGCGG
GTCAGCATGTGAGCTTTGGAGTGAAATCTCTTGTCTTAAGGAATAAAGGAAAAAGATTCCGTCGGAGGCTCGGTGCTCTACAGGTTCAACCTTTGTACTCTATTATTGCCTCACATTCCATCTCTTGTGAAAATATATTTGATTGGCTTTTCTGCAGGTTGTTTGCCAGGACTTTCCAAGACCTCCACTAGAAAACACAATAAACTTTTTGGAAGCTGGACAACTATCTTCATTTTTCAGAAACAGTGAAC
+
CBCCCFFFFFFFGGGGGGGGGGHHHHHHHHHHHHHHHHHHHHHHHHHHHHHHHHGGHHIHHIHGGGGGGHHGGGGGGHHHHHHHHHHHHHHHHHHHHHHHHGHHHHHHHHHHHHHHHHHHHHHHHHHHHHHHHHHHHHHHHHHHHGHHHHHHHHHHHGHHHGHHHHHHHHHHHHHHHHHHGHHHHHHHHHHHHGHHHHHEHFHHHHHHHHGGHHGHHHHHGHHGHHGHGHGGGGGGGGCFFGGGGGFGGGB
@M03495:530:000000000-LYBTV:1:2111:24297:13009 1:N:0:GCCCAGTG+AATTGCGG
GTCAGCATGTGAGCTTTGGAGTGAAATCTCTTGTCTTAAGGAATAAAGGAAAAAGATTCCGTCGGAGGCTCGGTGCTCTACAGGTTCAACCTTTGTACTCTATTATTGCCTCACATTCCATCTCTTGTGAAAATATATTTGATTGGCTTTTCTGCAGGTTGTTTGCCAGGACAGGTCGTGATTGCTGGAGCAGGTATGATATAATTCTAGGATTTGACAGATGAATAATTTACATATATATCTAACTTTGA
+
BABCCFFFFFFFGGGGGGGGGGHHHHHHHHHHHHHHGHHHHHHHHHHHHHHHHHGGHHHIHIHGGGGGGHEGGGGGHHHHHHHHHHHHFHHHHHHHHHHGHHHHHHHHHHHHFGHHHHHHHHHHHHHFGHFHHHHHHHHHHHHHHHHHHHHHHHHHHHHHHGHHHHHHHHHFHGGFHGGGHHHGHHHHHGHHHECGHHHHGHFFHHHHHFGHHHHGHFHHHHHHCGHGHHGHHHGHGGFFGFGGGGGFGG0
@M03495:530:000000000-LYBTV:1:2111:5945:13022 1:N:0:GCCCAGTG+AATTGCGG
GTCAGCATGTGAGCTTTGGATGGTTCTGGTTTATCAACGGCAAAATATAGATCGGAAGAGCACACGTCTGAACTCCAGTCACGCCCAGTGATCTCGTATGCCGTCTTCTGCTTGAAAAAAAAAAAAATACTGGTTTTATAGAGGGAAGGAGAGGATTGCTGAAGTCGTGGTGTAGCAGAGTATAGATTATATATACCGAACAACACCTAATCACATGTAAGCTCACTCGACTTATAACGAGCGCGATGTTC
+
BABBAFFFFFFFGGGGGGGGGGGHHHHHFGHHHHHGHHGGGGGHHHHHHHHHHHGGGGHHHHGHHGFHHGGGHHHHHHHHHHEHGGGHHHHH4@GGGGHFGHGEGHGHHHH4FGHHHHFEEG@B//<0<1111><0.1111110..0..<.<..</0/00;000;;.:.....0;000/=000000=0;0;0;0000..;--/;.99//////////9//;/9B////..::.//9//...------..//
@M03495:530:000000000-LYBTV:1:2111:8422:13042 1:N:0:GCCCAGTG+AATTGCGG
GTCAGCATGTGAGCTTTGGAATTAGTAAATTCGTTGACGACAGAAGGAGCAAGATAACGACCACAGGGAGGGTGGTTTATCAACGGCAAAATATAGATCGGAAGAGCACACGTCTGAACTCCAGTCACGCCCAGTGATCTCGTATGCCGTCTTCTGCTTGAAAAAAAAAAAACAAATTGTAAAAAGGAGATCTATTGTACATTCAAGTTATTGTAGAGACCGCATCTCGAAGAAGAGCATCTATCGCATAT
+
CCDCDFFFFFFFGGGGGGGGGGHHHHHHHHHHGHHHHHGFGGGHHHHHHHHHHHHHHHGGGGGHHHHGGGGGEFGGGHHHHHHHGGGGGHHHHHHHHHHHGGGGHHHHHHHGHHHGHHHHHHHHHHHHGHGGGHGHHH1GHHGGHHGHGGGHGHHHHHHHHHHHHGGGGG::.;9:000090000../../0;000000000:000000:000000000/.---;-00.0/..//0./0900000.....0
@M03495:530:000000000-LYBTV:1:2111:10656:13046 1:N:0:GCCCAGTG+AATTGCGG
GTCAGCATGTGAGCTTTGGAACAGGGAGGGTGGTTTATCAACGGCAAAATATAGATCGGAAGAGCACACGTCTGAACTCCAGTCACGCCCAGTGATCTCGTATGCCGTCTTCTGCTTGAAAAAAAAAAAAAAAACAAGCGAATAATACGCAGCACTTGAAGAAGCGAAAATAATAATATCACTACAAACAGTAGTAAACACTGGTGACGACTTATCATCCTGGAGCAGTACGAGATATGAATGTGTCCCAG
+
CBCCDFFFFFFFGGGGGGGGGGHHHGGGGGEFGFGHHHHHHHGGGGGHHHHHHHHHHHGGGGHHHHHHHGHHHGHHHHHHHHHHHHGHGGGHGHHHDGHHFGHHHHGGGHGHHHHHHHGHHHHGGG<<>--<<<.C./...--.1111:..--..0000011</0-.---1011111<111111/000.</11<1111:1.00/:/10..-..11111:000//./</11<....<111111111111000
@M03495:530:000000000-LYBTV:1:2111:7767:13056 1:N:0:GCCCAGTG+AATTGCGG
GTCAGCATGTGAGCTTTGGAGACTGGTTTATCAACGGCAAAATATAGATCGGAAGAGCACACGTCTGAACTCCAGTCACGCCCAGTGATCTCGTATGCCGTCTTCTGCTTGAAAAAAAAAAAAAAATTAACACACTGACATCGAGACAAAGACATGAGTCGCAAACCATAACCAAAAACGATGAGTGCATGGACTGTAACCTGGACTAACAACGTGACAATCAAGTAATTAAATCAGCTATCCATCAACAC
+
CCCBCFFFFFFFGGGGGGGGGGGHHHHHHHHHHHHGGGGGHHHHHHHHHHHGGGGHHHHHHHGHHHGHHHHHHHHHHHHGHGCGHHHHF4GHHGGHHHHGGGHGHHHHHHG?BGHHGGGGC/<//-0111>1<>.<000000./..<///////:000;;:--:-;9A0;900;..:..9...00000;90.000.9000009./.0/0000.-....00000;000000000;0000000//999:0/0.
@M03495:530:000000000-LYBTV:1:2111:6131:13079 1:N:0:GCCCAGTG+AATTGCGG
GTCAGCATGTGAGCTTTGGAGTGAAATCTCTTGTCTTAAGGAATAAAGGAAAAAGATTCCGTCGGAGGCTCGGTGCTCTACAGGTTCAACCTTTGTACTCTATTATTGCCTCACATTCCATCTCTTGTGAAAATATATTTGATTGGCTTTTCTGCAGGTTGTTTGCCAGGACTTTCCAAGACCTCCACTAGAAAACACAATAAACTTTTTGGAAGCTGGACAACTATCTTCATTTTTCAGAAACAGTGAAA
+
BABABFFFFFFFGGGGGGGGGGHHHHHHHHHHHHHHHHHHHHHHHHHHHHHHHHGGHHIHHGHGGGGGGHHGGGGGHHHHHHHHHHHHHHHHHHHHHHHHHHHHHHHHHHHHHHHHHHHHHHHHHHHHHHHHHHHHHHHHHGHHGGHHHHHHHHGHHHGHGGHHHHHHHHHHHGHHHFHHHHFHHHHHHHHFHHGHHHFGGHGHHHHHHFGGGGHHHHHGHGHGHHHHGHGGGGGGGGFGGGGGGGGFFG0
@M03495:530:000000000-LYBTV:1:2111:5873:13098 1:N:0:GCCCAGTG+AATTGCGG
GTCAGCATGTGAGCTTTGGAGTGAAATCTCTTGTCTTAAGGAATAAAGGAAAAAGATTCCGTCGGAGGCTCGGTGCTCTACAGGTTCAACCTTTGTACTCTATTATTGCCTCACATTCCATCTCTTGTGAAAATATATTTGATTGGCTTTTCTGCAGGTTGTTTGCCAGGACTTTCCAAGACCTCCACTAGAAAACACAATAAACTTTTTGGAAGCTGGACAACTATCTTCATTTTTCAGAAACAGTGAAC
+
DCDCDFFFFFFFGGGGGGGGGGHHHHHHHHHHHHHHHHHHHHHHHHHHHHFHHHGGHIIIHIHGGGGGGHHGGGGGHHHHHHHHHHHHHHHHHHHHHHHHHHHHHHHHHHHHHHHHHHHHHHHHHHHHHHHHHHHGHHHHHHHHHHHHHHHHHHHHHHHHHGHHHHHHHHHHHHHHHHHHGHHHHHHHHHFGHHHHHGHGHGGHHHHHGHGGHHGHHHHHHGHHHHGHHHFGGGGGGF;FFFGGGGGGGG0
@M03495:530:000000000-LYBTV:1:2111:21013:13101 1:N:0:GCCCAGTG+AATTGCGG
GTCAGCATGTGAGCTTTGGTGGATGTGGAATGTGTGCGATCCATGAGCATCATCCAGACCTGGTTTATCAACGGCAAAATATAGATCGGAAGAGCACACGTCTGAACTCCAGTCACGCCCAGTGATCTCGTATGCCGTCTTCTGCTTGAAAAAAAAAAAAAAGATAACAGAGTAGAAATACTCATCATGCGACTTATAAATGTGTGATGTATGCGCTGTGGGAGAGTAGAAGACAGTGAGATGTCGGTACG
+
CDDCCFFFFFFFGGGGGGGGGGHHHHHHHHHHHHHHHGGHGGHHHHHHHHHHHHHHHHGHHHHHHHHHHHHHGGGAEHHHHHHHHHHHGGGGHHHHHHHGGHHGHHHHHHHGHHHHGHGGGHHHHFBHHF?EHHHHGGGHGHHHHHHHHHHHGGGGA@<<--.<000000//0000<0000000::00:<..--<00<0000:00.00:00000..--9//.....0000000//<0000000<0.-<.9.
@M03495:530:000000000-LYBTV:1:2111:3448:13115 1:N:0:GCCCAGTG+AATTGCGG
GTCAGCATGTGAGCTTTGGTCCGCCTGAGTCCCTGGTTTATCAACGGCAAAATATAGATCGGAAGAGCACACGTCTGAACTCCAGTCACGCCCAGTGATCTCGTATGCCGTCTTCTGCTTGAAAAAAAAAAAAAAAACGAAAAAAATGATAAATGACAGTCTATGCTCAATAGTAGATAAAACAGTAAGCAACACCACTAATACACATCATGATAAGACACTTTATACTCCGTAAGCAACCACACTGCAGA
+
CCCCCFFFFFFFGGGGGGGGGGGGGGHHHHHHHHHHHHHHHHHCCEGGGGHHHHHHHHHHHGGGGHHHHHHHFHGHGGHHHHCHHHHHHGHGGGHFGGH4DGGFFHHHHGE@GGHHGHHHHHHHHHGGC/>/>->--.-<..-.-::;00000000000;00000000000;0;000000909./;00000:......0/0090;:00000000:0900//900;990:;;.;:.900/....../00000
@M03495:530:000000000-LYBTV:1:2111:7119:13153 1:N:0:GCCCAGTG+AATTGCGG
GTCAGCATGTGAGCTTTGGTTTATCAACGGCAAAATATAGATCGGAAGAGCACACGTCTGAACTCCAGTCACGCCCAGTGATCTCGTATGCCGTCTTCTGCTTGAAAAAAAAAAACCGAACTCCAGTCCCTGGATATAACGCGTACTCCTTCTGCTGCTAACAACAACAAACCACTCACTCATATACAACCCCACACACAGCTACTCACTGACAAGGCACGCACGGTGATCAATCATCATGTTCCTGGTAA
+
BABCCFFFFFFFFGGGGGGCGFHHFHGHGGGGGHHHHHHGHHHHGGGGHHHHHHHGHHHGHHHHHHHHHHHHGHGGGHGHHHBGHHFGHHHGGFGHGHFHHHHGGFGHCFEE@B////////1?111?1111/0=F1111.>--<-.0<0000000:0000//0........9.;////00/00000;0/..;.........////;//9/////......-----:.://////9//////9////////
@M03495:530:000000000-LYBTV:1:2111:12670:13161 1:N:0:GCCCAGTG+AATTGCGG
GTCAGCATGTGAGCTTTGGAGTGAAATCTCTTGTCTTAAGGAATAAAGGAAAAAGATTCCGTCGGAGGCTCGGTGCTCTACAGGTTCAACCTTTGTACTCTATTATTGCCTCACATTCCATCTCTTGTGAAAATATATTTGATTGGCTTTTCTGCAGGTTGTTTGCCAGGACTTTCCAAGACCTCCACTAGAAAACACAATAAACTTTTTGGAAGCTGGACAACTATCTTCATTTTTCAGAAACAGTGAAC
+
CCCCCFFFFFFFGGGGGGGGGGHHHHHHHHHHHHHHHHHHHHHHHHHHHHHHHHGGHIIIHIHGGGGGGHHGGGGGHHHHHHHHHHHHHHHHHHHHHHHHHHHHHHHHHHHHHHHHHHHHHHHHHHHHHHGHHHHHHHHHHGHHHHHHHHHHHHHHHHHHHGHHHHHHHHHHHHHHHHHHHHHHHHHHHHHGHGHHHHHGHFGHHHHHHHGGHHHHHHHHHHHHHHHHHHGGGGGGGGFGGGGGGGFGGGB
@M03495:530:000000000-LYBTV:1:2111:11098:13167 1:N:0:GCCCAGTG+AATTGCGG
GTCAGCATGTGAGCTTTGGTCCGCCTGGTTTATCAACGGCAAAATATAGATCGGAAGAGCACACGTCTGAACTCCAGTCACGCCCAGTGATCTCGTATGCCGTCTTCTGCTTGAAAAAAAAAAAAAAGGCCAAGAAACCTAAAAAAGTCGCGAGTCTGAGATATAACACAAGACTCTGCACCACGTGCGAGAACAAACAGTGCGCCACGTGAAGAATCGACCTGAGCACTCTTTAACGTAAGGATCAGATA
+
CCCCCFFFFDFFGGGGGGGGGGGGGGHHGHHHHHHHHGGGGGHHHHHHHHHHHGGGGHHHHHHHGHHHGHHHHHHHBDFGGGHGGGHGFHG4FGHFGHHHHGGGHGHHHHHGGHHHHHGGG@@//<>...>....///./0<000-.00:-----/00000000;000:.../;0000900/..9:.:9.@;?0B/.../000--...-9...00;00..--.;//09:0/000000./...000/.0000
@M03495:530:000000000-LYBTV:1:2111:10454:13171 1:N:0:GCCCAGTG+AATTGCGG
GTCAGCATGTGAGCTTTGGAGTGAAATCTCTTGTCTTAAGGAATAAAGGAAAAAGATTCCGTCGGAGGCTCGGTGCTCTACAGGTTCAACCTTTGTACTCTATTATTGCCTCACATTCCATCTCTTGTGAAAATATATTTGATTGGCTTTTCTGCAGGTTGTTTGCCAGGACTTTCCAAGACCTCCACTAGAAAACACAATAAACTTTTTGGAAGCTGGACAACTATCTTCATTTTTCAGAAACAGTGAAC
+
AAAAAFFFFFFFGFGGGGGCGGHHFHHFFFHHHFFGBHHHG3GFFHHHFHHHBGAEGFDHH3GFGAEEAECEGEEGHHHHHHHHGFHHHHHHHHHGFGFHHHHGHHHHHHHFHHHHHHHGHHHHHHHHHHHHHHHHHHHGHHHHHGHHHHHHHHHGEHFGFDHHHHGHFHGFHHFHGGFHHEFHHHHGHHHHHHHHHHHGGH<<GBDHHHGGHCBGHHGGFFHHGGGHHHGFGGGGGGCFGBGGGGBFFG;
@M03495:530:000000000-LYBTV:1:2111:18963:13179 1:N:0:GCCCAGTG+AATTGCGG
GTCAGCATGTGAGCTTTGGAGTGAAATCTCTTGTCTTAAGGAATAAAGGAAAAAGATTCCGTCGGAGGCTCGGTGCTCTACAGGTTCAACCTTTGTACTCTATTATTGCCTCACATTCCATCTCTTGTGAAAATATATTTGATTGGCTTTTCTGCAGGTTGTTTGCCAGGACTTTCCAAGACCTCCACTAGAAAACACAATAAACTTTTTGGAAGCTGGACAACTATCTTCATTTTTCAGAAACAGTGAAC
+
CCCDDFFFFFFFGGGGGGGGGGHHHHHHHHHHHHHHHHHHHHHHHHHHHHHHHHGGHHHHHHHGGGGGGHHGGGGGHHHHHHHHHHHHHHHHHHHHHHHHHHHHHHHHHHHGHHHHHHHHHHHHHHHHHHHHHHHHHHHHHEHHHHHHHHHHHHGHHHHHHGHHHGHHGHHHHHHHHHHHHHHHHHHHHHGEHHHHHHGEHHDHHHHHHHGGHGHHHHHHHHHHHHHHHHGGGGGGGGCFGGGGGGFFFGB
@M03495:530:000000000-LYBTV:1:2111:10295:13187 1:N:0:GCCCAGTG+AATTGCGG
GTCAGCATGTGAGCTTTGGAATTAGTAAATTCGTTGACGACAGAAGGAGCAAGATAACGACCACAGGGAGGGTGGTTTATCAACGGCAAAATATAGATCGGAAGAGCACACGTCTGAACTCCAGTCACGCCCAGTGATCTCGTATGCCGTCTTCTGCTTGAAAAAAAAAACATAGACTGAAATCGTCTTCGTGATGCGCATGTCGCATTACACGCTAAAGAGGAGATGGGACCGATCACTATTCACCCGAA
+
BBABBFFFFFFFGGGGGGGGGGHHHHHHHHHHGGHHHHGFGGGHHHHHHHHHHHHHHHGGGGGHHHHGGGGF?BEE1GHHHHHHGGGGGHHHHHHHHHGHGGGGHHHHHHHGHHHGHHHHHHHHHHHHGHGGGHHFHF1FHGFGHHHHGGCHGGHHHHGGHHGGHGGCC-.;00;0000/9000;....0.;./FFB-.-..//..-../;//.-...///.:...///....-99-./9://////.--9
@M03495:530:000000000-LYBTV:1:2111:23952:13214 1:N:0:GCCCAGTG+AATTGCGG
GTCAGCATGTGAGCTTTGGAATGTTGACGACAGAAGGAGCAAGATAACGACCACAGGGAGGGTGGTTTATCAACGGCAAAATATAGATCGGAAGAGCACACGTCTGAACTCCAGTCACGCCCAGTGATCTCGTATGCCGTCTTCTGCTTGAAAAAAAAAAAAAAAAAAAAACAGAAATACGTACAAACGAGCTAGCTATGATGTGAGATGGAGATACCGCCGATGTACATCTCGCGAGAATTAGCGCATGA
+
CCCCDFFFFFFFGGGGGGGGGGHHHHHHGGGGGHHHHHHHHHHHHHHHGGGGGHHHHGFGGGEFGFFHHHHHHHGGGGGHHHHHHHHHHHGGGGHHHHGHHGHHHGHHHHHHHHHHHHGHGGGHGHHFHHHHFGHHHHGGGHGHHHHHHHGHHFHGGGECA--<--<----..//00110.00..10....-.0001111:1111111100//</110.-----9.:111111..----.0110<---.90
@M03495:530:000000000-LYBTV:1:2111:18206:13231 1:N:0:GCCCAGTG+AATTGCGG
GTCAGCATGTGAGCTTTGGAGTGAAATCTCTTGTCTTAAGGAATAAAGGAAAAAGATTCCGTCGGAGGCTCGGTGCTCTACAGGTTCAACCTTTGTACTCTATTATTGCCTCACATTCCATCTCTTGTGAAAATATATTTGATTGGCTTTTCTGCAGGTTGTTTGCCAGGACTTTCCAAGACCTCCACTAGAAAACACAATAAACTTTTTGGAAGCTGGACAACTATCTTCATTTTTCAGAAACAGTGAAC
+
BBBBBFFFFFFFGGGGGGGGGGHHHHGHHHHHHHHHHHHHHHHHGHHHHHHHHHGGHHHHHHHGGGGGGHHGGGGGHHHHHHHHHHHHHHHHHHHHHHHHHHHHHHHHHHHHHHHHHGHHHHHHHHHHHHHHHHHHHHHHHFHHHGHHHHHHHHHHGHHHHFHHHHGHGHFHHHHHHFHHFHHHHHHHHGHFFGGHGHHGHFHGHHHHHHGGGHGEGHHHGHHGHHHHHHGGGGGGGGFFFGGGGGFFFG0
@M03495:530:000000000-LYBTV:1:2111:23517:13244 1:N:0:GCCCAGTG+AATTGCGG
GTCAGCATGTGAGCTTTGGAATTAGTAAATTCGTTGACGACAGAAGGAGCAAGATAACGACCACAGGGAGGGTGGTTTATCAACGGCAAAATATAGATCGGAAGAGCACACGTCTGAACTCCAGTCACGCCCAGTGATCTCGTATGCCGTCTTCTGCTTGAAAAAAAAAAAAAACTAAAACACAAGAATGTGCACTAACGACACACAAACATATGGTACTGCACGTAACGCTATCCTCTACACTAGAGCTA
+
BBCCCFFFFFFFGGGGGGGGGGHHHHHHHHHHGHHHHHGFGGGHHHHHHHHHHHHHHHGGGGGHHHHGGGGGEFGGGHHHHHHHGGGGGHHHHHHHHHHHGGGGHHHHHHHGHHHGHHHHHHHHHHHHGHGGGHHHHHDHHHGGHHGHGGGGGHHGHHHHHHHFHGGGGFGG--.000000;.:../;00:00000009..---/9.....0000;000;000:../...-...//000900:9/0000;0
@M03495:530:000000000-LYBTV:1:2111:12144:13247 1:N:0:GCCCAGTG+AATTGCGG
GTCAGCATGTGAGCTTTGGTCCGCCTGGTTTATCAACGGCAAAATATAGATCGGAAGAGCACACGTCTGAACTCCAGTCACGCCCAGTGATCTCGTATGCCGTCTTCTGCTTGAAAAAAAAAATAAGCCTGCATCCGCCAGCCCCCAGGGAAGGGGCGCGAGAGGATTGGTCGGATCTACTTTAGTGCGACTTCCTCCTACTACCCGTTCCTCAAGAGTCGACCTTCCATTGCCGGGGACACCTCATATAA
+
BAAAABFFFFFFFCFFDGGEGGGCFEHFFGHHHFHGGEGGGGFFHGHHHGFHHGGGGEGHFFGFGHHHGGHFHHHHHDGGHEFGGEHBCDHEHHHGDHFFHC?@GFFFGFGD?CCDFEE/<C/011111??001?0/F/-<..AE-<<.A.....----9-:--../09.00---.9////;/9;F//9.;-.:9;/99BF//;.9;....;9//;;.;/-;--./;///////------...9./////9
@M03495:530:000000000-LYBTV:1:2111:18498:13248 1:N:0:GCCCAGTG+AATTGCGG
GTCAGCATGTGAGCTTTGGAGTGAAATCTCTTGTCTTAAGGAATAAAGGAAAAAGATTCCGTCGGAGGCTCGGTGCTCTACAGGTTCAACCTTTGTACTCTATTATTGCCTCACATTCCATCTCTTGTGAAAATATATTTGATTGGCTTTTCTGCAGGTTGTTTGCCAGGACTTTCCAAGACCTCCACTAGAAAACACAATAAACTTTTTGGAAGCTGGACAACTATCTTCATTTTTCAGAAACAGTGAAC
+
AAAAAC1B@DFFDCGEB1GCCACFHHHCHCFHHFGGHFGBGGFFHHFHDHGHHHGFFHFHH1FECGCGEHFE//BEHHHGHFHBGFDDGGHHDGFGGGHFFHFFHHFEGDGEFE1DHHGHEEGHHFHEGF2FBGHHHFFHD2GHGFGEGFBFFDFGFCGFHFHHHGHHHHGFFGFHHHHHECHHH.>FHHFH1GHGHFHFG=<GHFHGFFCGEGGEHH/GHHHHHHGHHFGGGG0FFG90FEFGGGGBF00
@M03495:530:000000000-LYBTV:1:2111:7330:13251 1:N:0:GCCCAGTG+AATTGCGG
GTCAGCATGTGAGCTTTGGTCCAGCCTGAGTCCTGGTTTATCAACGGCAAAATATAGATCGGAAGAGCACACGTCTGAACTCCAGTCACGCCCAGTGATCTCGTATGCCGTCTTCTGCTTGAAAAAAAAAACTAAAAAAACGGCACTACCCGCCCCACCCCCGGAACGAGGCGGGAGTGGCATGGTCACAACCATCTACGAGGCAACACATTCATGAAACCGTATCCCGCAGTACGCAGCACTGTAGCATA
+
BBBBBFFFFFFFGGGGGGGGGGHHHGHHBGGHHGHHGHHFHHHHHGGFFGHHFFHHHHGHHGGGGHHHHHHHEFGHGEHHHHHHHHGHHGHGGFHGHGHFEGHGFHHHFGG?GGHFBHHHFFFFHHGDFC//1?11?1>-><.-<-/0//<.<---;...--:-::-...-----99;...//..//9///...:B///.:.:-.....;//;://////:-;.../:;--;;//...--../////////
@M03495:530:000000000-LYBTV:1:2111:22407:13255 1:N:0:GCCCAGTG+AATTGCGG
GTCAGCATGTGAGCTTTGGAGTGAAATCTCTTGTCTTAAGGAATAAAGGAAAAAGATTCCGTCGGAGGCTCGGTGCTCTACAGGTTCAACCTTTGTACTCTATTATTGCCTCACATTCCATCTCTTGTGAAAATATATTTGATTGGCTTTTCTGCAGGTTGTTTGCCAGGACTTTCCAAGACCTCCACTAGAAAACACAATAAACTTTTTGGAAGCTGGACAACTATCTTCATTTTTCAGAAACAGTGAAC
+
BBBBBFFFF5FFGGGGGGGGGGHHHHGHHHHHHHHHHHHHHGHHFHHHHGHHGGGEHFHHHHHGGGGGGGHGGGGCHHGHHHHHHHHHHHHHHHHHHHGHHHHGHGHHGHHFHHHHHGHHHHHHHHHHGHFGHGFHHHHGHGHHHGHGGHHHHHHHHHHHHGHHHHHHHHHEHHHHGHHFC0FGHGFHHHGGHHHHHEHEFGFGFFGHHHGGFFGAFCF.GGCAGFGBGHGGEFFGGGFGFFEGGGCFFG0
@M03495:530:000000000-LYBTV:1:2111:5047:13271 1:N:0:GCCCAGTG+AATTGCGG
GTCAGCATGTGAGCTTTGGATTAGTAAATTCGTTGACGACAGAAGGAGCAAGATAACGACCACAGGGAGGGTGGTTTATCAACGGCAAAATATAGATCGGAAGAGCACACGTCTGAACTCCAGTCACGCCCAGTGATCTCGTATGCCGTCTTCTGCTTGAAAAAAAAAAAAAGAATACGCTGAAGACCTCACACACGACACGTGACCACCACATATAGTTGGATCATACAACAAGTGAGTGCAGACGACTG
+
AAABBFFFFFFFGGGGGGGGGGHHHHHHHHHCGHHHHGGGGGHHGHHHHHHHHHHHHGGGGGHHHHGGGGF>FEEFHHHHHHGGGGGGHHHHGHHHHHHGFGEGFGHHGHGGEHGHHHHHHHHHHHHGGGGGHGHHBFGGHFGHBHHGDFHFHHFHHHGFGHHHGGC@C---...000.....0///.//;.//..99-99....9//.;.../9////;9////9///9//.../;////////.---..
@M03495:530:000000000-LYBTV:1:2111:17503:13286 1:N:0:GCCCAGTG+AATTGCGG
GTCAGCATGTGAGCTTTGGAGTGAAATCTCTTGTCTTAAGGAATAAAGGAAAAAGATTCCGTCGGAGGCTCGGTGCTCTACAGGTTCAACCTTTGTACTCTATTATTGCCTCACATTCCATCTCTTGTGAAAATATATTTGATTGGCTTTTCTGCAGGTTGTTTGCCAGGACTTTCAAAGACCTCCACTAGAAAACACAATAAACTTTTTGGAAGCTGGACAACTATCTTCATTTTTCAGAAACAGTGAAC
+
AAAAAFFFFDFDGGFGGGFFEGFHFHFDA5FDB5FGHHGHGFCCFFFFEEGFH2EFGFFFGFFE?E0AAAAE0E1EHHFH5BFCGFFDHFEGGHH4FFGFFHHEBFFFGFFBGEEHFHHHGHBEGHHHGGHGBGFHHHHHHGHFFHHHHHFHHBFFHAHFFDHGFHDGFAGGGHDG11<?0<FCHCH0FBFFG1>FFGG<D0<0DGHFHHGCCCGCFFB.CGHEBCG0CFBFFGGGGG00F0/FFBFGGG0
@M03495:530:000000000-LYBTV:1:2111:11050:13292 1:N:0:GCCCAGTG+AATTGCGG
GTCAGCATGTGAGCTTTGGAATTAGCTGGTTTATCAACGGCAAAATATAGATCGGAAGAGCACACGTCTGAACTCCAGTCACGCCCAGTGATCTCGTATGCCGTCTTCTGCTTGAAAAAAAAAAAAAAAGAAAATATAGTAATAGAAGCAGATAGTGACCACACTATACAAAGAATAAGTCATAGTTAATAATACAAGTAAACATATGAAATAATCTGTAGATTTAATTATATAGTATGGAGTTACAGTCA
+
DDDDDFFFFFFFGGGGGGGGGGHHHHHHHHHHHHHHHHGGGGGHHHHHHHHHHHGGGGHHHHHHHGHHHGHHHHHHHHHHHHGHGGGHHHHH4GHHGGHHHHGFGHGHHHHHHHHHHHHGGGGBB<//-.<000110000000000=<00/<<00000000...//000000//.:0000000000;0;000000000000;00000;00;000000000::00:0:00000:0000:0/0/0/00:0000
@M03495:530:000000000-LYBTV:1:2111:22374:13296 1:N:0:GCCCAGTG+AATTGCGG
GTCAGCATGTGAGCTTTGGAATTAGCTGGTTTATCAACGGCAAAATATAGATCGGAAGAGCACACGTCTGAACTCCAGTCACGCCCAGTGATCTCGTATGCCGTCTTCTGCTTGAAAAAAAAAAAAAAATCGGTGAGACGAGTGTGGGCCGCGTAATTGTGAGTCCCAGGTGTGTCGGCACATGAGTAGCACTCGGGTAGAGCGACGACGGACGATGTGTGACTTCACGATCTTAACCAACCCGCACTAGG
+
CCCCBFFFFFFFGGGGGGGGGGHHHHHHHHHHHHHHHHGGGGGGHHGHHHHHHHGFGGHHHHGHHGHHHGGHHHHGHHHHHHEHGGGHHHHH4GFHGGHHHHG?EHGGHHHGGHHGHHHGGFB/>///-01.>....00.<-..0<....:----..909000;00000.0009.0.--:9:;0000000000:..-;-9000--;-----.---..900.00;;000.:...000000....-----0:/
@M03495:530:000000000-LYBTV:1:2111:5616:13311 1:N:0:GCCCAGTG+AATTGCGG
GTCAGCATGTGAGCTTTGGAATTAGTAAATTCGTTGACGACAGAAGGAGCAAGATAACGACCACAGGGAGGGTGGTTTATCAACGGCAAAATATAGATCGGAAGAGCACACGTCTGAACTCCAGTCACGCCCAGTGATCTCGTATGCCGTCTTCTGCTTGAAAAAAAAAACAGCGCTGGAGGGCGCCTCTTGGACGGTCATATCGAACCCCAGAGTCACCCACAAAACAACTAACACAACAGTCAATCAAG
+
BAAA3FFFFBFFDFGGGGGCBGHFHHFHBFBDFAEHG4B2EEEFBGGHGHHFHG3GDHEGGGEGEEGE1EEC>BEEGHFHHF4GE?ECEHHHGFFEGGGHEDFEHHFHHGH/BGFF1FGDGGH1@FGG/FFCGHFFG111?F<A0FFHG<CFFBGBGFHH.CDDC-@@--;./9--.;-...-.:--..///:/;-;.9.9///../.;..:9../////..9:..;9.:9B/://9.9.../9//9//;/
@M03495:530:000000000-LYBTV:1:2111:21862:13323 1:N:0:GCCCAGTG+AATTGCGG
GTCAGCATGTGAGCTTTGGAGTGAAATCTCTTGTCTTAAGGAATAAAGGAAAAAGATTCCGTCGGAGGCTCGGTGCTCTACAGGTTCAACCTTTGTACTCTATTATTGCCTCACATTCCATCTCTTGTGAAAATATATTTGATTGGCTTTTCTGCAGGTTGTTTGCCAGGACTTTCCAAGACCTCCACTAGAAAACACAATAAACTTTTTGGAAGCTGGACAACTATCTTCATTTTTCAGAAACAGTGAAC
+
CBCCCFFFFFFFGGGGGGGGGGHHHHHHHHHHHHHHHHHHHHHHHHHHHHHHHHGGHHIHHHHGGGGGGHHGGGGEGHHHHHHHHHHHHHHHHHHHHHHHHHHHHHHHHHHHHHHHHHHHHHHHHHHHHHHHHHHHHHHHHFHHHGGHHHHHHHHHGHHHHGHGHGHHGHHHHHHHHHGHGHHHHHHHHGHBHGHHHGHEHFHHHHHHHHGGHGHHHHFHHGHHHHHHHHGGGGGGGGC9FFFFGGFGGGC
@M03495:530:000000000-LYBTV:1:2111:17109:13346 1:N:0:GCCCAGTG+AATTGCGG
GTCAGCATGTGAGCTTTGGAGTGAAATCTCTTGTCTTAAGGAATAAAGGAAAAAGATTCCGTCGGAGGCTCGGTGCTCTACAGGTTCAACCTTTGTACTCTATTATTGCCTCACATTCCATCTCTTGTGAAAATATATTTGATTGGCTTTTCTGCAGGTTGTTTGCCAGGACTTTCCAAGACCTCCACTAGAAAACACAATAAACTTTTTGGAAGCTGGACAACTATCTTCATTTTTCAGAAACAGTGAAC
+
CCCCDFFFFFFFGGGGGGGGGGHHHHHHHHHHHHHHHHHHHHHHHHHHHHHHHHGGHHHIHIHGGGGGGHHGGGGGHHHHHHHHHHHHHHHHHHHHHHHHHHHHHHHHHHHHHHHHHHHHHHHHHHHHHHHHHHHHHHHHHHHHHHHHHHHHHHHHHHHHHGHHHHHHHHHHHHHHHGGHFHHHHHHHHHGHHHHHHHHCGGDGHHHHHHGGGHGHHHHHHHHHHHHFHHGGGHHHGGFFGGGGGGGGGG0
@M03495:530:000000000-LYBTV:1:2111:26353:13364 1:N:0:GCCCAGTG+AATTGCGG
GTCAGCATGTGAGCTTTGGAGACTGGTTTATCAACGGCAAAATATAGATCGGAAGAGCACACGTCTGAACTCCAGTCACGCCCAGTGATCTCGTATGCCGTCTTCTGCTTGAAAAAAAAAAAACAACGACCATGACACGTCCAAATGCCCGGTTGTTGTCGTTTTTCCACACGTTCAGACCTCCATATCGCCCTCTATCTCTGCATTAGTCTCGCTTGTCAGCTCGCACATCGCGAGCTCAGTTGATTACG
+
BAABBFFFFFFFGGGGGGGGGGGHFFGGHHHHHHHGGGGGHGHHFHHHHHHGGFGFHEFHHHGGHHGHHHBGHHHHGFHGGGGGHGHBB4FFFFFFHGHGEEFFHHHHFHH0?EGHGGG?F/>?<?/>/>--111111.0<..<0<000/.-;:-...;;.::.9./000:.-9./;0;9.00;/;900....-../;;//;9////9//:9//...9./;//9/.9---//..---99/9/:/9:B//9.
@M03495:530:000000000-LYBTV:1:2111:6766:13407 1:N:0:GCCCAGTG+AATTGCGG
GTCAGCATGTGAGCTTTGGAATTAGTAAATTCGTTGACGACAGAAGGAGCAAGATAACGACCACAGGGAGGGTGGTTTATCAACGGCAAAATATAGATCGGAAGAGCACACGTCTGAACTCCAGTCACGCCCAGTGATCTCGTATGCCGTCTTCTGCTTGAAAAAAAAAAAACAAAATATCTACACATAGCTCACCAACCTCATTTGCGACTAATAGTAGAACAAGAACTATCAAGACAATTAAGCTCTGT
+
BAABBFFFFFFFGGGGGGGGGGHHHHHHHHHHGGHHHHGFGGGHHHGHHHGHHHHHHHGGGGGHHHHGGGFGBFFGGHHHHGHHGGGGGHHHHHHHHHHHGGGGHHHHHHHGHHHGHHHHHHHHHHHHGHGGGHGHHD1GHHFGGGHHGGGHGHHHHHHHGGHHHGGCF--:.....000000;0/0090/000/./...:///////-----///////////.9././/////9;././//9///////
@M03495:530:000000000-LYBTV:1:2111:21313:13418 1:N:0:GCCCAGTG+AATTGCGG
GTCAGCATGTGAGCTTTGGAATTAGTAAATTCGTTGACGATAGAAGGAGCAAGATAACGACCACAGGGAGGGTGGTTTATCAACGGCAAAATATAGATCGGAAGAGCACACGTCTGAACTCCAGTCACGCCCAGTGATATCGGATGCCGTCTTCTGCTTGAAAAAAAAAGCAAGTCCGATCGAGATCTCCCGGGGAAAGCGGGGCCACAAACTTCAGTTTGTTAAAACAAGCCGGGGATGTGGTAGAGAAT
+
1>A1AFBD@@B3F1F1GGGFD1FGGHHFHFHFFAFHAAE0AFE1GEFHHHEHHEEEGHFFAAAEHCCF/A/EEFG/BFFHEFHBE@EG@FGGFDHEG2EEA>?/<<0FFGE<0/0<BFGHH1<CBFHB<FGCCA1FG1@D1F//C@CHC.<<C=FGFGGC.GFDG-:;C..;::09;.AB?-.:..0;0099A?--:;ABB-->-@BE-99AB/9BF9;/99BFB/9/AA-9-9-;;--:9B:-99//;9;
@M03495:530:000000000-LYBTV:1:2111:3137:13440 1:N:0:GCCCAGTG+AATTGCGG
GTCAGCATGTGAGCTTTGGTCCAGCCTGAGTCCTGGTTTATCAACGGCAAAATATAGATCGGAAGAGCACACGTCTGAACTCAAGTCACGCCCAGTGATCTCGTATGCCGTCTTCTGCTTGAAAAAAAAAAGAAAAGCTAGAGTGTCGTAGAGGTAAGCAGAATTCCTAGCGGAGCGGTGAAATGCGAAGAAGTGAGGTGGAACACCCGCGGTGAAGTGGGATTGCGGGACGGTAAGTGACGCTGAGGAGG
+
AAAAAFFFFFFFGGGGGGGGGGHHHGHHBGFHHHHHFHHHHHHFEEAECGHFGDGEGGDGHGEFGHHHGHBG?GGHGFHHHG3BGHHGHGHF@FFBF@FEFHG?EGHF?EECFFFHHHGHHGFFEGDGGG///0000?<111111<=>.<F>FG111>00<<<G00000=/---;--;.;.00;90..9-.//;900./...0/...;----.;./////:.//./.----9-..;//;B99..:9../..
@M03495:530:000000000-LYBTV:1:2111:6903:13479 1:N:0:GCCCAGTG+AATTGCGG
GTCAGCATGTGAGCTTTGGAATTAGTAAATTCGTTGACGACAGAAGGAGCAAGATAACGACCACAGGGAGGGTGGTTTATCAACGGCAAAATATAGATCGGAAGAGCACACGTCTGAACTCCAGTCACGCCCAGTGATCTCGTATGCCGTCTTCTGCTTGAAAAAAAAAAAACACAACAAAGGCAACGACTACAATCCAATGTAATGCTTACCAGATTAAACTGATTACAGTTCTATGAGCAATACACTAA
+
BBBBBFBFFFFFGGGGGGGGGGHHHHHHHHHHGHHHHHGFGGGHHHHHHHHHHHHHHHGGGGGHHHHGGGGGGGGGGHHHHHHHGGGGGHHHHHHHHHHHGGGGHHHHHHHGHHHGHHHHHHHHHHHHGHGGGHHHHF1FGHGGHHHHGGGHGHHHHHHGGHGFHGGGGC9A.....;...//.:9.-.-.;/////.////;//////////;/:////://////////;/;/////:////////://
@M03495:530:000000000-LYBTV:1:2111:9990:13484 1:N:0:GCCCAGTG+AATTGCGG
GTCAGCATGTGAGCTTTGGAATTAGTAAATTCGTTGACTGGTTTATCAACGGCAAAATATAGATCGGAAGAGCACACGTCTGAACTCCAGTCACGCCCAGTGATCTCGTATGCCGTCTTCTGCTTGAAAAAAAAAAAAACAAGGGTTAAGAAGTATAAGTTAGCATAAAGCATGTCTAATCGGATTCGTGCAGGGTATCCATGAGCTGTAACTGAATCGTCTGAAGAGGCGCACAGATGGTGGATGACTGT
+
CDCDDFFFFFFFGGGGGGGGGGHHHHHHHHHHGHHHHHHHHHHHHHHHHHGGGGGHHHHHHHHHHHGGGGHHHHHHHGHHHGHHHGHHHHHHHHGHGGGHHHHG4FHHGGHHHHGGGHGGHHHHHGHFHHHFDCFC/>>.<.0..0..1111/<=111111111111<1<10101<:1110.....<./.<.1.-//0111<1<00:01111110<11.....<101..99----/011001.<0<00110
@M03495:530:000000000-LYBTV:1:2111:29452:13491 1:N:0:GCCCAGTG+AATTGCGG
GTCAGCATGTGAGCTTTGGTTTATCAACGGCAAAATATAGATCGGAAGAGCACACGTCTGAACTCCAGTCACGCCCAGTGATTTCGTATGCCGTCTTCTGCTTGAAAAAAAAAAACACAACTAGGCGGCCTACGTTATGTGCGGTGAACTTTCTGCGACTACTAGCCCGGGAAACCGTTAAATTTATCATTGTTCGTGTGTTTCCACAGTGGTGACCCACATATAGATCGCAAACTACGCTGCCTACTAGG
+
BBBBBFBFFFFDGFGGGGGGGGFHA5BBE?AEEHHHHHABADFGEEFGFFGHHHHGGHGGGHHHGFHGHHHH1BFGEHBFGE4BFBBBFGHDFGEFG4GEDFGGB?GDHE?//<///0///11@00//--.00.0/<.0=D0C-.-.000;0;:;0:----;000///-----./.-.;.9////9////////;.....;/99////.////.//9..../////;//..9.-9///.-....//.////
@M03495:530:000000000-LYBTV:1:2111:12638:13502 1:N:0:GCCCAGTG+AATTGCGG
GTCAGCATGTGAGCTTTGGAGTGAAATCTCTTGTCTTAAGGAATAAAGGAAAAAGATTCCGTCGGAGGCTCGGTGCTCTACAGGTTCAACCTTTGTACTCTATTATTGCCTCACATTCCATCTCTTGTGAAAATATATTTGATTGGCTTTTCTGCAGGTTGTTTGCCAGGACTTTCCAAGACCTCCACTAGAAAACACAATAAACTTTTTGGAAGCTGGACAACTATCTTCATTTTTCAGAAACAGTGAAC
+
CBCCDFFFFFFFGGGGGGGGGGHHHHHHHHHHHHHHHHHHHHHHHHHHHHHHHHGGHIIIHHHGGGGGGHHGGGGGHHHHHHHHHHHHHHHHHHHHHHHHHHHHHHHHHHHHHHHHHHHHHHHHHHHHHHHHHHHHHHHHHHHHHGHHHHHHHHHHHHHHHGHHGHHHHHHHHHHHHHHHGHHHHHHHHHHHHHHHHHGGHHHHGGHHHHGGHHGHHHGFHHHGHHHHGHGGGGGGGGFFGGEFGGGGGGB
@M03495:530:000000000-LYBTV:1:2111:23846:13502 1:N:0:GCCCAGTG+AATTGCGG
GTCAGCATGTGAGCTTTGGTCCAGCCTGAGTCCTGGTTTATCAACGGCAAAATATAGATCGGAAGAGCACACGTCTGAACTCCAGTCACGCCCAGTGATCTCGTATGCCGTCTTCTGCTTGAAAAAAAAAAAAAAATAATGAATATTGTCAAAAATTTACGGTGATGATAGGAGTTTAGTTCCAATATAGCAAGTTAGTTGATATTGACTAGAGTCACAAGTAAGGCGACGATGCGATGTAGATCGTGTGA
+
CCCCCFFFFFFFGGGGGGGGGGHHHGHHHHHHHHHHHHHHHHHHHGGGGGHHHHHHHHHHHG1FFHHHHHHHGHHHGHHHHHHHHHHHHGHGGGHHHHHFHHHFGHHHHGFEHGHHHHHHHHHHHHGGGG@A<<>-00<<111111<1111110..0111<./<.111111/0/:/1111<111110111111/1<:11111<11111111000101110<11:10:-----<..-.<9.11111./.<91
@M03495:530:000000000-LYBTV:1:2111:12017:13504 1:N:0:GCCCAGTG+AATTGCGG
GTCAGCATGTGAGCTTTGGTCCAGCCTGAGTCCTTTGGTTTATCAACGGCAAAATATAGATCGGAAGAGCACACGTCTGAACTCCAGTCACGCCCAGTGATCTCGTATGCCGTCTTCTGCTTGAAAAAAAAAAAACAATGAAACACGTGCGAGCACTACCTACCAATACCATTGAACTATGCAATAGCGCTCTTAGATCGTATGAGCACTCTAAAATGATGTTCGTCCGTCTGTACATACATCCTAGCGAC
+
CCCCCFFFFFFFGGGGGGGGGGHHHGHHHHHHHHHHHHHHHHHHHHHGGGGGHHHHHHHHHHHGGGGHHHHHHHGHHHGHHHFHHHHHHHHGHGGGHHGGFFGHHGGHHHHGGGHGHHHHHHHHHHHFGGGG@/</..111>>100.0..-.--<.;0:/00:.000000;0000000900009000;--.:.00;900././/0000.9/0000000000000....-...;0;0900000:/000:---
@M03495:530:000000000-LYBTV:1:2111:3075:13508 1:N:0:GCCCAGTG+AATTGCGG
GTCAGCATGTGAGCTTTGGAGTGAAATCTCTTGTCTTAAGGAATAAAGGAAAAAGATTCCGTCGGAGGCTCGGTGCTCTACAGGTTCAACCTTTGTACCCTATTATTGCCTCACATTCCATCTCTTGTGAAAATATATTTGATTGGCTTTTCTGCAGGTTGTTTGCCAGGACTTTCCAAGACCTCCACTAGAAAACACAATAAACTTTTTGGAAGCTGGACAACTATCTTCATTTTTCAGAAACAGTGAAC
+
CCDDCFFFFFFFGGGGGGGGGGHHHHHHHGHHHHHHHHHHHHHHHHHHHHHHHHGGHIIHHHHGGGGGGHHGGEGGHHHHHHFHHHHHHHHHHHHHHHHHHHHHHHHGHHHGHHHHHHHHHHHHHHHHHHHHHHHHHHHHHHHHHHHHGHHHHHHHHHHHHGHHHHHHHHHHHHHHGHHHHHHHHHGHHHHHHGGHHHHEHHDGHHHHHHGGGBGHHHHGHHHHHGHGGGGGGGGGGGBFFFGGGGGGGG0
@M03495:530:000000000-LYBTV:1:2111:29593:13518 1:N:0:GCCCAGTG+AATTGCGG
GTCAGCATGTGAGCTTTGGAATTAGTAAATTCGTTGAGGACAGAAGGAGCAAGATAACGACCACAGGGAGGGGGGTTTATCAACGGCAAAATATAGATCGGAAGAGCACACGTCTGAACTCCAGTCACGCCCAGTGATCTCGTATGCCGTCTTCTGCTTGAAAAAAAAAGATGACCTTCCCCTGCTTGAGTCCACCTGCTACAGCCTAAGCCCTGGTATCTTTGGACGTTTTCTCGTTCGTGTTTATCTCC
+
AAAAAFFFBFFDGGF1GGFFBGG1GAFDGFFFFBFBE1B1AFFGEHH0FGAGFHG1FFE/AFGCFGHACEGG?>CGGGFHD1><A@@G-CGG0DGH0DGE.:.C:GHHCCG-;AFAFB/;90/F9CFF9.;-999;;FBC0AFFFFFB@-;--/;BF/FFA///;-@@--;;/99/;///-;---/99-;/;;;/-;B-;/B//:--///9/--9-///9://B//9-:-9-BF/;----9-;--//;;//
@M03495:530:000000000-LYBTV:1:2111:14096:13521 1:N:0:GCCCAGTG+AATTGCGG
GTCAGCATGTGAGCTTTGGAGTGAAATCTCTTGTCTTAAGGAATAAAGGAAAAAGATTCCGTCGGAGGCTCGGTGCTCTACAGGTTCAACCTTTGTACTCTATTATTGCCTCACATTCCATCTCTTGTGAAAATATATTTGATTGGCTTTTCTGCAGGTTGTTTGCCAGGACTTTCCAAGACCTCCACTAGAAAACACAATAAACTTTTTGGAAGCTGGGCAACTATCTTCATTTTTCAGAAACAGTGAAC
+
CCCCCFFFFFFFGGGGGGGGGGHHHHGHHHHHHHHHHHHHHHHHHGHHHHHHHHGGHHHIHHHGGGGGGHHGGGGGHHHHHHHHHHHHHHHHHHHHHHHHHHHHHHHHHHHHHHHHHHHHHHHHHHHHHHGHHHHHHHHHHHHHGFHHHHHHHHHHHHHHHGHHHHGHGHHHHHGHHHGHGHHHHHHHHHGFHHHHHHHGHHFHHHHHHHGGHHHHGHH.CFGHHGHHGGGGGGGGGGCFFFGGGGGGGG0
@M03495:530:000000000-LYBTV:1:2111:14301:13531 1:N:0:GCCCAGTG+AATTGCGG
GTCAGCATGTGAGCTTTGGAATTAGCTGGTTTATCAACGGCAAAATATAGATCGGAAGAGCACACGTCTGAACTCCAGTCACGCCCAGTGATCTCGTATGCCGTCTTCTGCTTGAAAAAAAAAAAAAAACAAACATCACAATACACCGCTAAGAACTGATGTCTATGATATGTGCAACTATAGACCTCCACACATTTCGTTCAGATTTACGACAATATATAGCACAACTCATTGAGACGAACTAGGACTTA
+
CBCCCFFFFFFFGGGGGGGGGGHHHHHHHHHHHHHHHHGGGGGHHHHHHHHHHHGGGGHHHHHHHGHHHGGHHHHHHHHHHHFHGGGHHHHG4GHHGGHHHHGGGHGHHHHHHHHHHHHGGDGB@/<<A>.<0.01000000=000/----.001/1001:11111111111111110/011110<00.:/0990111/</.01111111..9--01<1:11110//.000:111:.0.-<-.00/:0/01
@M03495:530:000000000-LYBTV:1:2111:19753:13542 1:N:0:GCCCAGTG+AATTGCGG
GTCAGCATGTGAGCTTTGGAATTAGCTGGTTTATCAACGGCAAAATATAGATCGGAAGAGCACACGTCTGAACTCCAGTCACGCCCAGTGATCTCGTATGCCGTCTTCTGCTTGAAAAAAAAAAAAAAAACAGAGCACATACAAAGTTACGTCAGATAAAGTTGAGCAATGATATCGCGACGGAGCACAAACGTCTTAATAGAGCCGATAAATGCAATCGACATTCATCATGATAATGTACGCTATGTACA
+
CCCDEFFFFFFFGGGGGGGGGGHHHHHHHHHHHHHHHHGGGGGHHHHHHHHHHHGGGGHHHHHHHGHHHGGHHHHHHHHHHHFHGGGHGHHHHHHHGGHHHHGGGHGHHHHHHGFHHHHGGC@B<>//->..///<0./100000/111:./...1111111111000<:011111.<-----..-<://.9...<.11111111.---<.:111<:109<B?.1111111111111:111..9..11:11
@M03495:530:000000000-LYBTV:1:2111:29007:13543 1:N:0:GCCCAGTG+AATTGCGG
GTCAGCATGTGAGCTTTGGAATTAGTAAATTCGTTGACGACAGAAGGAGCAAGATAACGACCACAGGGAGGGTGGTTTATCAACGGCAAAATATAGATCGGAAGAGCACACGTCTGAACTCCAGTCACGCCCAGTGATCTCGTATGCCGTCTTCTGCTTGAAAAAAAAAACTAAGAGCAATCAGCGAGGAATCAGATGCCTTGCGAACCTACGCAGACAGCCCTGTCAACTATCCAGCCCAACTCGTTCTC
+
AABAAFDFFDDFGGFCDEF4GGHHGGH6DGGFF4GHDBEAECEF3FG2AFGFGHHHGHGFEGEHGGHGFEEC>FFEFHFDHGHHGGGE@?FGGHHHHHHHGEC/0BGHGFHCC/BFDGFHHFFCFGB1CGFGGG?GB<FFGHCDBGF1A<@GFHHHGHHH.<00.-;@C-.09:/90;/900000.----:;0B0;//////;/;----.//.-;--....9.;./////:9/;/;//.A...//9..A./
@M03495:530:000000000-LYBTV:1:2111:20430:13553 1:N:0:GCCCAGTG+AATTGCGG
GTCAGCATGTGAGCTTTGGTCCAGCCTGAGTCCTGGTTTATCAACGGCAAAATATAGATCGGAAGAGCACACGTCTGAACTCCAGTCACGCCCAGTGATCTCGTATGCCGTCTTCTGCTTGAAAAAAAAAAAAAAACAAGAAGTGAATTAGGACGACGTTTGCATCATGCAGAATAACAACGAGTTTGCAACGGGGTTTGGCCTGATGCTGTAGTCTCACACACAAGGCTGTACGCCAACGATCTAATGAG
+
BBBCCFFFFFFFGGGGGGGGGGHHHGHHHHHHHHHHHHHHHHHHHGGGGGHHHHHHHHHHHGGGGHHHHHHHGHHHGHHHHHHHHHHHHGHGGGHGHHHDHHHFGHHHHGGGHGHHHHHHHHHHHHGGGG<//<--...////00000000000-----.:.00:00000000/000000.<.<..0000<0<-.---...000./00000:00000:0000.......0..00..-.-......0<<000
@M03495:530:000000000-LYBTV:1:2111:11078:13575 1:N:0:GCCCAGTG+AATTGCGG
GTCAGCATGTGAGCTTTGGAGTGAAATCTCTTGTCTTAAGGAATAAAGGAAAAAGATTCCGTCAGAGGCTCGGTGCTCTACAGGTTCAACCTTTGTACTCTATTATTGCCTCACATTCCATCTCTTGTGAAAATATATTTGATTGGCTTTTCTGCAGGTTGTTTGCCAGGACTTTCCAAGACCTCCACTAGAAAACACAATAAACTTTTTGGAAGCTGGACAACTATCTTCATTTTTCAGAAACAGTGAAC
+
CCCCCFFFFFFFGGGGGGGGGGHHHHHHGHHHHHHHHHHHHHHHHHHHHHHHHHGGHHHIHHHGGHHFEHGGGGGGHHHHHHHHHHHHHHHHHHHHHHHHHHHHHHHHHHHHHHGHHHHHHHHHHHHHHHHHHHHHHHHHHHHHHGHHHHHHHHHHHGHHHGHHHHHHHGHHHHHHHHHGFHHGHHHHHHHHHHHHHHHGHHFHHHHHHHGGHFHHHHHHHHHHHHHHHHHHHHGHHHGGGFFGGGGGGG0
@M03495:530:000000000-LYBTV:1:2111:20531:13581 1:N:0:GCCCAGTG+AATTGCGG
GTCAGCATGTGAGCTTTGGTCCAGCCTGAGTCCTGGTTTATCAACGGCAAAATATAGATCGGAAGAGCACACGTCTGAACTCCAGTCACGCCCAGTGATCTCGTATGCCGTCTTCTGCTTGAAAAAAAAAAAAGCAGGAAAGTAAGTAGCACACGTACGTCGGTAAGCAGATATCGGAAGTGACTGTCAGGCATAGAGACTGTCGCTCAGTAATACTGCCTCCACTACGATCTGTAGCGAGTAGTGTACAG
+
CBCCDFFFFFFFGGGGGGGGGGHHHGHHHHGHHHHHHHHHHHHHHGGGGGHHHHHHHHHHHGEGGHHHHHHHGHHGGHHHHHHHHHHHHGHGGGHHHGHDGGGFEHHHHGGFHGHHHHHHHHHHHHGGGC?///01>..00>1111111110/.-./.-<.--<..000//<0:0.-.9.0000000000//.00000</000<...<./:0:000<00/0<./<0/<.....0000<<---.00:00000
@M03495:530:000000000-LYBTV:1:2111:12148:13592 1:N:0:GCCCAGTG+AATTGCGG
GTCAGCATGTGAGCTTTGGTTTATCAACGGCAAAATATAGATCGGAAGAGCACACGTCTGAACTCCAGTCACGCCCAGTGATCTCGTATGCCGTCTTCTGCTTGAAAAAAAAAAAAACCACAACAAAAAAAAAAAGATAGGAGTCCACAGAGATCTGTAGAAAAAACAGCATCTGTAGTCAGAAATCATCTAGGGTGTGTCATACAATCAAATATTGACAAAGATCGACTGAGTACTACAGGCTAGAGAAA
+
BBCCCFFFFFFFGGGGGGGGGGHHHHHHGGGGGHHHHHHHHHHHGGGGHHHHHHHGHHHGHHHHHHHHHHHHGHGGGHHHHHDGHHGGHHHHGGGHGHHHHHHHHHHHHGGEDD>>>?//=/////00.------..000/0///0000.0//<000000000/.-.././0000::00000000<0:000:00./.-9:00<:<0<00<0000:0000<0///00<.-..0000000000/..0.<00<0
@M03495:530:000000000-LYBTV:1:2111:8328:13602 1:N:0:GCCCAGTG+AATTGCGG
GTCAGCATGTGAGCTTTGGAATTAGTAAATTCGTTGACGACAGAAGGAGCAAGATAATGACCACAGGGAGGGTGGTTTATCAACGGCAAAATATAGATCGGAAGAGCACACGTCTGAACTCCAGTCACGCCCAGTGATCTCGTATGCCGTCTTCTGCTTGAAAAAAAAAAAAACGAAAAGACATATGTACTAATCACACATGTGCTATTATACCAACAACATAGTCAGTATCCCCGAGACTCGAGCGGCAT
+
CCCCCFFFFFFFGGGGGGGGGGHHHHHHHHHHGGGHHHGGGGGHHHHHHHHHHHHHHHHHHHHHHHHGFGEGEFGGGHHHHHHHGGGGGHHHHHHHHHHHGGGGHHHHHHHGHHHGHHHHHHHHHHHHGHGGGHHHHF2FHHGGHHHHGGGHGHHHHGHGGHHHHGGEG?A-9.-...99.//000;;B090000;900.0:90000000000090...;.;090::0000000.-;--.00.:.9-----
@M03495:530:000000000-LYBTV:1:2111:28245:13615 1:N:0:GCCCAGTG+AATTGCGG
GTCAGCATGTGAGCTTTGGAATTAGTAAATTCGTTGACGACAGAAGGAGCAAGATAACGACCACAGGGAGGGTGGTTTATCAACGGCAAAATATAGATCGGAAGAGCACACGTCTGAACTCCAGTCACGCCCAGTGATCTCGTATGCCGTCTTCTGCTTGAAAAAAAAAAAATAAGATGCTGACTTAGGCTGTTCATGTAAATATAAGTGTGCTTAAAATGTGATCGTGTTGCAGGAAATGTTTGTGTTAT
+
BBCBCFFFFFFFGGGGGGGGGGHHHHHHHHHHGHHHHHGGGGGHHHHHHHHHHGHHHHGGGGGHHHHGEFEE1BEFGGHHHHHHGGGGGHHHHHHHHHHHGGGGGHHHHHHGHHHGHGHHHHHHHHHHGHGFGHHHH11@GHFGGHGHGGGHGHHHHHHH.GHFHGG@D--:.00;0000009/00900;0..900///////////9;///////:/;///////..9...///9../////9/...///
@M03495:530:000000000-LYBTV:1:2111:29501:13618 1:N:0:GCCCAGTG+AATTGCGG
GTCAGCATGTGAGCTTTGGAATTAGTAAATTCGTTGACGACAGAAGGAGCAAGATAACGACTGGTTTATCAACGGCAAAATATAGATCGGAAGAGCACACGTCTGAACTCCAGTCACGCCCAGTGATATCGTATGCCGTCTTCTGCTTGAAAAAAAAAATAACAACCACTCTAAACGTGCCATTCGTAGATATTACTTAGAATGCTTAATTAGAAGCCAACTTTCTTGATATCTATGTAGGCTTAATGGTC
+
BBBBBFFFFDF5BG5GGGGGCGCFCDGDFDHHGFGHDD?F?FGH3FAEGHGHHHHHHFFGEEGHGHHFGH5GCEECE?CGHH4GFHHBGGGFEGFHFAGG@BG??3FGFH3?3?FFD/0F</?BFH222BFCA0?>F/?/@F2@D1GGHACB10>ADC-.00000<..://0000/.....000F0;/9.00000000000;000;90000;0000/99;./9/;///////;9/////////////////
@M03495:530:000000000-LYBTV:1:2111:9695:13631 1:N:0:GCCCAGTG+AATTGCGG
GTCAGCATGTGAGCTTTGGAGTGAAATCTCTTGTCTTAAGGAATAAAGGAAAAAGATTCCGTCGGAGGCTCGGTGCTCTACAGGTTCAACCTTTGTACTCTATTATTGCCTCACATTCCATCTCTTGTGAAAATATATTTGATTGGCTTTTCTGCAGGTTGTTTGCCAGGACTTTCCAAGACCTCCACTAGAAAACACAATAAACTTTTTGGAAGCTGGACAACTATCTTCATTTTTCAGAAACAGTGAAC
+
BBABBFFFFFFFGGGGGGGGGGHHHHHHHHHHHHHHHHHHHHHHHHHHHHHHHHGGHHHHHHHGGGGGGHHGGEFGHHHHHHHHHHHHGHHHHHHHHHHHHHHHHHHHHHHHHHHHHHHHHHHHHHHHHHHGHGHHHGHHHHHHHEHHHHHHHHHHHHGBGGHHHHHHHHHFHHHHHHGHHHHHHHHHHGFFHFFHHHHEGHHHHHHHHHGGHHHGHHGHHHHHHHHHGHGGGGGGGGFFFFEFGGGGFG0
@M03495:530:000000000-LYBTV:1:2111:29409:13674 1:N:0:GCCCAGTG+AATTGCGG
ATCAGCATGTGAGCTTTGGAATTAGCTGGTTTATCAACGGCAAAATATAGATCGGAAGAGCACACGTCTGAACTCCAGTCACGCCCAGTGATCTCGTATGCCGTCTTCTGCTTGAAAAAAAAAATTAGGAATGCTGTGCAAGATTTTCTTCATGAAATATATTTTTTACCTAATCATCCAGAATTAAAACAGATAAAAGTCGTTCTCCAGGAATACAGAAAGGTATTTATTTTTTAATTTGTGTTTTAGGA
+
BBBBBFFFFFDFFFGGGFGGFGFFHGHGHBGHHHGHHFAEAF?GBFGFHHHFFHGGGDFEBFFHHGHFGFHF3EFFFGGFGH1FFEE1FCHH4B@FFFFF4B>?EHGDGE4FGEFCG30EG//>0222222222<1F0?1110111??D<1<F1111=1>G1FGDD@CDG00<=0DFG<C00/<00;;:0.//<:0CB00::C?..900//./000;09///.999;0B000;0-.;;;//;;./;.////
@M03495:530:000000000-LYBTV:1:2111:4761:13697 1:N:0:GCCCAGTG+AATTGCGG
GTCAGCATGTGAGCTTTGGAGTGAAATCTCTTGTCTTAAGGAATAAAGGAAAAAGATTCCGTCGGAGGCTCGGTGCTCTACAGGTTCAACCTTTGTACTCTATTATTGCCTCACATTCCATCTCTTGTGAAAATATATTTGATTGGCTTTTCTGCAGGTTGTTTGCCAGGACTTTCCAAGACCTCCACTAGAAAACACAATAAACTTTTTGGAAGCTGGACAACTATCTTCATTTTTCAGAAACAGTGAAC
+
BBCCBFFFFFFFGGGGGGGGGGHHHHHHHHHHHFHHHHHHHHHHHHHHHHHHHHGGHIHIHHHGGGGGGHHGGGGGHHHHHHHHHHHHHHHHHHHHHHHHHHHHHHHHHHHHHHHHHHHHHHHHHHHHHHHHHHHHHHHHHHHHHGHHGHHHHHHHHHHHHGHHHHHHHHHHHHHHHHHHEHHHHHHHHHHHFHHHHHHGHGGFHHFHHHGGHHHGHHFHHGHHHHHHGHGGHGGGGG;CGFGGGGFGGG9
@M03495:530:000000000-LYBTV:1:2111:8936:13698 1:N:0:GCCCAGTG+AATTGCGG
GTCAGCATGTGAGCTTTGGAATTAGTAAATTCGTTGACGACAGAAGGAGCAAGATAACGACCACAGGGAGGGTGGTTTTCAACGGCAAAATATAGATCGGAAGAGCACACGTCTGAACTCCAGTCACGCCCAGTGATCTCGTATGCCGTCTTCTGCTTGAAAAAAAAAAAAAAAAATAATAGAAGAAGCAACGGATAGAGAAGCAGTGTTTCAAGAGCAAGTGTACAAATAGACTTGCAGCGTGATCAGTT
+
CCDCDFFFFFFFGGGGGGGGGGHHHHHHHHHHGHHHHHGGGGGHHHHHHHHHHHHHHHGGGGGHHHHGGGGGEFGGEHGHHHHGGGGGHHHHHHHHHHHGFGGHHHHHHHGGHHGHHHHHHHHHHHHGHGGGHGHHG1GGHGGHHHHGGGHGHHHHHHHGHHHHGGGFG@;-:9--.000000000//00/.--9;.000:0/00/000:/00:00./0//00000000000000:00000-..9:00000
@M03495:530:000000000-LYBTV:1:2111:9218:13701 1:N:0:GCCCAGTG+AATTGCGG
GTCAGCATGTGAGCTTTGGAAACGACAGAAGGAGCAAGATAACGACCACAGGGAGGGTGGTTTATCAACGGCAAAATATAGATCGGAAGAGCACACGTCTGAACTCCAGTCACGCCCAGTGATCTCGTATGCCGTCTTCTGCTTGAAAAAAAAAAAATAACACAGCACAAAGAGAGAAGTCAGATGTGTACACAATTAGTAAACGATAAATAGAGAGGTCACTGTCACAAAGAGTACTCTCGAATGGCGTG
+
DDDDCFFFFFFFGGGGGGGGGGHGGGGGHHHGHHHHHHHHHHHGGGGGHHHHGEFGGEFGEFHHHHHHHGGGGGHHHHHHHHGHHGGGGHHHHHHHGHHHGHHHHHHHHHHHHGHGGGHHHHGDGHHGGHHHHGGGHGHHHHHHHGHFHHGGF@E<<.01<00.../.</.////<.0F111111111111110.011:11111.9...<11<111..0/00:111111<.://1111110<0/<00<-<-
@M03495:530:000000000-LYBTV:1:2111:17272:13702 1:N:0:GCCCAGTG+AATTGCGG
GTCAGCATGTGAGCTTTGGACCAGCCTGAGTCCCTGGTTTATCAACGGCAAAATATAGATCGGAAAGCACACGTCTGAACTCCAGTCACGCCCAGTGATCTCGTATGCCGTCTTCTGCTTGAAAAAAAAAAAAAAAAACAATCATTAGCATAACTCATCAGCGAACATCGAATAAACACTGGATTGTGTAGACAGAAATTCGGATAGTGTTAGTGTGGATAGATGGTGATGTGGGACAGCCTTAGAGTCAA
+
DDDCDFFFFFFFGGGGGGGGGGHHHGHHHHHHHHHHHHHHHHHHHHGGGGGHHHHHHHHHHHGGGGHHHHHHGHHHGHHHHHHHHHHHHGHGGGHHHHHFHHHGGHHHHGGGHGHHHHHHGGHHHHGGGGGA<-----...:0000:0/0<00000000000.----0<<C<0.<<00.:0//00/00/00000</0::00..<..00000000<00<000000000:0<0000<....../00000<000
@M03495:530:000000000-LYBTV:1:2111:27183:13741 1:N:0:GCCCAGTG+AATTGCGG
GTCAGCATGTGAGCTTTGGAGTGAAATCTATTGTCTTAAGGAATAAAGGAAAAAGATTCCGTCGGAGGCTCGGTGCTCTACAGGTTCAACCTTTGTACTCTATTATTGCCTCACATTCCATCTCTTGTGAAAATATATTTGATTGGCTTTTCTGCAGGTTGTTTGCCAGGAAAGACCTCCACTAGAAAACACAATAAACTTTTTGGAAGCTGGACAACTATCTTCATTTTTCAGAAACAGTGAACAACCCA
+
A>AAABF@FFDFGGGC31A11GG1AEGHH3ADFF3FGHFHHBAFGFFGFHHHHHGEFHHFABF/A/AAAGECGEEEHHHGFHCGDGBDFHGHH11GHHHFHHHHHGHFFFFFFGHHFBGFFFGBGFHHHEFGFHHHHGHFBFFGGABFGHHBFBBBCF0FB/<FCG1GFHG0CCGF0G</FGG0GFFHHFEFE.FHHHHGH0GB@-CFH.CHG.:C.:GGFHHHFCFBGHFFBFBFB//99BBFFBF.B..
@M03495:530:000000000-LYBTV:1:2111:16756:13754 1:N:0:GCCCAGTG+AATTGCGG
GTCAGCATGTGAGCTTTGGAGTGAAATCTCTTGTCTTAAGGAATAAAGGAAAAAGATTCCGTCGGAGGCTCGGTGCTCTACAGGTTCAACCTTTGTACTCTATTATTGCCTCACATTCCATCTCTTGTGAAAATATATTTGATTGGCTTTTCTGCAGGTTGTTTGCCAGGACTTTCCAAGACCTCCACTAGAAAACACAATAAACTTTTTGGAAGCTGGACAACTATCTTCATTTTTCAGAAACAGTGAAC
+
DCDDDFFFFFFFGGGGGGGGGGHHHHHHHHHHHHHHHHHHHHHHHHHHHHHHHHGGHIHHHHHGGGGGGHHGGGGGHHHHHHHHHHHHHHHHHHHHHHHHHHHHHHHHHHHHHHHHHHHHHHHHHHHHHHHHHHHHHHHHHHHHHHHHHHHHHHHHHHHHHGHHHHHHHHHHHHHHHGHFHHHHHHHHHHHGHHHHHHHGHGHHHGHHHHGGHHGHHHFHHHHHHHHGHHGGGGGGGGFFFFGGGGGGGFB
@M03495:530:000000000-LYBTV:1:2111:4817:13764 1:N:0:GCCCAGTG+AATTTCGG
GTCAGCATGTGAGCTTTGGAGTGAAATCTCTTGTCTTAAGGAATAAAGGAAAAAGATTCCGTCGGAGGCTCGGTGCTCTACAGGTTCAACCTTTGTACTCTATTATTGCCTCACATTCCATCTCTTGTGAAAATATATTTGATTGGCTTTTCTGCAGGTTGTTTGCCAGGACTTTCCAAGACCTCCACTAGAAAACACAATAAACTTTTTGGAAGCTGGACAACTATCTTCATTTTTCAGAAACAGTGAAC
+
CBCCCFFFFFFFGGGGGGGGGGHHHHHHHHHHHHHHHHHHHHHHHHHHHHHHHHGGHIIHHIHGGGGGGHHGGGGGHHHHHHHHHHHHHHHHHHHHHHHHHHHHHHHHHHHHHHHGHHHHHHHHHHHHHGHHHHHHHHHHHGHHHHHHHHHHHHHHHHHHHGHHHHHHGHHHHHHHHHGHHHHHHHHHGHGFHGHHFHHEHGHHHHHHHHGGHHHHHHHHHGHEHHHHGHGGGHGGGGCFGFGGGGFGGG:
@M03495:530:000000000-LYBTV:1:2111:23840:13775 1:N:0:GCCCAGTG+AATTGCGG
GTCAGCATGTGAGCTTTGGAATTAGTAAATTCGTTGACGACAGAAGGAGCAAGATAACGACCACAGGGAGGGTGGTTTATCAACGGCAAAATATAGATCGGAAGAGCACACGTCTGAACTCCAGTCACGCCCAGTGATCTCGTATGCCGTCTTCTGCTTGAAAAAAAAAAAAAAAAATCTAAAGAGCGTAAGCGACAGTAACACCGTAGATACGCATTGTGCGCACTCTATATTACATGAGTGATGATGGT
+
CCDCCFFFFFFFGGGGGGGGGGHHHHHHHHHHGHHHHHGFGGGHHHHHHHHHHHHHHHGGGGGHHHHGGGGGEFGGGHHHHHHHGGGGGHHHHHHHHHHHGGGGHHHHHHHGHHHGHHHHHHHHHHHHGHGGGHFHHGDGHHGGHHHHGGGHGHHHHHHGGHHHAEGFGG9;9----.00000;0//9..9.0-.---000000.-:..::::..;..0000.----;00:0000000000:000000000
@M03495:530:000000000-LYBTV:1:2111:15884:13782 1:N:0:GCCCAGTG+AATTGCGG
GTCAGCATGTGAGCTTTGATTTTTTTTTCAGGATTAGCTGGTTTATCAACGGCAAAATATAGATCGGAAGAGCACACGTCTGAACTCCAGTCACGCCCAGTGATCTCGTATGCCGTCTTCTGCTTGAAAAAAAAAAACCAGCGCGGTCTCGATCAGTCAGATACACCGTGTAACAGATGGGTTAACTGTTGCAGCACATTCTCTGGTGCTAGCCTGGTGTTGAGCTCCAAAGATGAAGAATGATCACTGTT
+
AAABBFFFFDFFGGGGGGGGGGHHGGGGHHHHHHHHHHHHHHHHHHHHHHGGGGGHHHHHFHHHHHGFEGGHGHHHHGHGHGHHHHHHFHHHHHGHGGGHFGH44BGEFEHGHFGGGHGHHFHHHHGHHHCC<@-A-..<..----;-:0/0;..0;B0;000;0;/-..=/0090/0;9./..00;9/////;/..;////////;./////9/..9....//:////////;/////////;B//////
@M03495:530:000000000-LYBTV:1:2111:26576:13792 1:N:0:GCCCAGTG+AATTGCGG
GTCAGCATGTGAGCTTTGGAATTAGTAAATTCGTTGACGACAGAAGGAGCAAGATAACGACCACAGGGAGGGTGGTTTATCAACGGCAAAATATAGATCGGAAGAGCACACGTCTGAACTCCAGTCACGCCCAGTGATCTCGTATGCCGTCTTCTGCTTGAAAAAAAAAAAAACCCATCAACCATGACTGTATGCCTGTGACAGTCCAAATTAGCAGTGCTCCTAGCAGCAATGAGTAAATGCTAACCCTC
+
CCCCDFFFFFFFGGGGGGGGGGHHHHHHHHHHGHHHHHGGGGGHGHHHHHHHHHHHHHGGGGGHHHHGFGGGEFGGGHHHHHHHGGGGGHGHGHHHHHHHGGGGGHHHHHHGHHHGHHHHHHHHHHHHGHGGGHGHHB1GHHFGHHHHGGGHGHHGGHHHGHGHHGFCG----.9:.//00/..000:0000000:0000000000000:0000/:00000;0000000/./00:00000000000/.;..
@M03495:530:000000000-LYBTV:1:2111:12091:13866 1:N:0:GCCCAGTG+AATTGCGG
GTCAGCATGTGAGCTTTGGAGTGAAATCTCTTGTCTTAAGGAATAAAGGAAAAAGATTCCGTCGGAGGCTCGGTGCTCTACAGGTTCAACCTTTGTACTCTATTATTGCCTCACATTCCATCTCTTGTGAAAATATATTTGATTGGCTTTTCTGCAGGTTGTTTGCCAGGACTTTCCAAGACCTCCACTAGAAAACACAATAAACTTTTTGGAAGCTGGACAACTATCTTCATTTTTCAGAAACAGTGAAC
+
CBCCCFFFFFFFGGGGGGGGGGHHHHHHHHHHHHHHHHHHHHHHHHHHHHHHHHGGHIHHGHHGGGGGGHHGCGGFHHHHHHHHHHHHHHHHHHHHHHFHHHHHHHHHHHHHHHHHHHHHHHHHHGHHGHHGHHHHHHHHGGHHFAFHHHHHHHHHHHFGHGHHHHHHHHHHHHFGHHHHEGHHHHHHHHHHHFGGHFECGDDGHEGFHHGGBFHAFHCHHHHFHHGFHFFFGGGGGG9BFGEFGGFFFG9
@M03495:530:000000000-LYBTV:1:2111:17832:13878 1:N:0:GCCCAGTG+AATTGCGG
GTCAGCATGTGAGCTTTGGAGTGAAATCTCTTGTCTTAAGGAATAAAGGAAAAAGATTCCGTCGGAGGCTCGGTGCTCTACAGGTTCAACCTTTGTACTCTATTATTGCCTCACATTCCATCTCTTGTGAAAATATATTTGATTGGCTTTTCTGCAGGTTGTTTGCCAGGACTTTCCAAGACCTCCACTAGAAAACACAATAAACTTTTTGGAAGCTGGACAACTATCTTCATTTTTCAGAAACAGTGAAC
+
CCCCCFFFFFFFGGGGGGGGGGHHHHHHHHHHHHHHHHHHHHHHHHHHHHHHHHGGHHHHHHHGGGGGGHHGGGGGHHHHHHHHHHHHHHHHHHHHHHHHHHHHHHHHHHHGHHHHHHHHHHHHHHHHHHFHHHHHHHHHHHHHHHHHHHHHHHHHHHHHHGHHHHHHGHHHHHHHHGFGHHHHHHHHHHHEHHGFHHGGHGHHHHHHHHGGGHGEHHHHHGHHHHHHGHGGGGGGGGFFFGGGGGGGGG0
@M03495:530:000000000-LYBTV:1:2111:28152:13879 1:N:0:GCCCAGTG+AATTGCGG
GTCAGCATGTGAGCTTTGGATGGTTCTGGTTTATCAACGGCAAAATATAGATCGGAAGAGCACACGTCTGAACTCCAGTCACGCCCAGTGATATCGTATGCCGTCTTCTGCTTGAAAAAAAAAAAAAACGAAAAGAGAAAGTAGTTAGAGGCATGTCATTATGCACAAAAACAACAGCAACAGTGGTGAAGCACAAGGGAAAAGAGATGAGTTGCAGGTTAAGTTGCGTACATCTAGGTAGGAAGGTGTCC
+
AABAAFFFFFFFGGGGGGGGGGGHHHGHHGHFGHHHGHGGGGGHGHHFHHHFBEGFGGHHHHHFHGGHHGFGFGHHFHHHFGECCEFG3FG44BFFGAGGFBF?@?CHHH4FFCEFGFHGGCDCC///.-...>0.0////000000000/..0.00:000000000/......:././/../00/0;00;0////......//.//:////9//9/..//;/////-;.-./9//////9./9.9//;//
@M03495:530:000000000-LYBTV:1:2111:23638:13880 1:N:0:GCCCAGTG+AATTGCGG
GTCAGCATGTGAGCTTTGGAGTGAAATCTCTTGTCTTAAGGAATAAAGGAAAAAGATTCCGTCGGAGGCTCGGTGCTCTACAGGTTCAACCTTTGTACTCTATTATTGCCTCACATTCCATCTCTTGTGAAAATATATTTGATTGGCTTTTCTGCAGGTTGTTTGCCAGGACTTTCCAAGACCTCCACTAGAAAACACAATAAACTTTTTGGAAGCTGGACAACTATCTTCATTTTTCAGAAACAGTGAAC
+
CCCCCFFFFFFFGGGGGGGGGGHHHHHHHHHHHHHHHHHHHHHHHHHHHHHHHHGGHIIHHHHGGGGGGHHGGGGGHHHHHHHHHHHHHHHHHHHHHHHHHHHHHHHHHHHHHHHHHHHHHHHHHHHHHGHHHHHHHHHHHHHHGHHHHHHHHHHHHHHHHGHHHHHHHGHHHHHHHHHHHHHHHHHHHHHFHHHHHGHEHGGHHHHHHHGGHGHHHHFHHHHHBCGHHHGGGGGGGGFGFFGGGGGGGF:
@M03495:530:000000000-LYBTV:1:2111:28087:13891 1:N:0:GCCCAGTG+AATTGCGG
GTCAGCATGTGAGCTTTGGAGTGAAATCTCTTGTCTTAAGGAATAAAGGAAAAAGATTCCGTCGGAGGCTCGGTGCTCTACAGGTTCAACCTTTGTACTCTATTATTGCCTCACATTCCATCTCTTGTGAAAATATATTTGATTGGCTTTTCTGCAGGTTGTTTGCCAGGACTTTCCAAGACCTCCACTAGAAAACACAATAAACTTTTTGGAAGCTGGACAACTATCTTCATTTTTCAGAAACAGTGAAA
+
A3AAAFFFFBDFGGGGGGGGGGHHHHHHHHHHHFHHHHHHHHHGHHHHGHHHHHGGHHHFGFGGGGGGGGAEEEEEHHHHGHHHHHHHHHEGFGH4GHHHHFHHGHHHHHHFHHHFFHHHHHFHHGHHHHHHHFGHHEHHHHFHGGHHHHFHHGGHFG@DGDFHHHHFFFFGHHHE1FGFFFBGFHGHGHHHGDCGCGGEHHBDDFFHGHGC/GGEHGHHHFHEBGHFBCFFFGGGFF9CCFFFFFCFFB0
@M03495:530:000000000-LYBTV:1:2111:18828:13892 1:N:0:GCCCAGTG+AATTGCGG
GTCAGCATGTGAGCTTTGGAATTAGTAAATTCGTTGACGACAGAAGGAGCAAGATAACGACCACAGGGAGGGTGGTTTATCAACGGCAAAATATAGATCGGAAGAGCACACGTCTGAACTCCAGTCACGCCCAGTGATCTCGTATGCCGTCTTCTGCTTGAAAAAAAAAAAAAAACATCCAATACACCTGGTTAACAAGTACACATCTATCCTACCATGAGCTATCATAAACTAATAAGTGATACGCGCGT
+
CCCCDFFFFFFFGGGGGGGGGGHHHHHHHHHHGHHHHHFFFGGHHHHHHHHHHHHHHHGGGGGHHHHGGGGGEFGGGHHHHHHHGGGGGHHHHHHHHHHHGGGGHHHHHHHGHHHGHHHHHHHHHHHHGHGGGHHHG=?GGHGGHHHGGFGHGHHHHHHHHGHGHGGFGE<<---.<<0/<010000///.0011<10/111:1000111</110.011000101/111:101<01111111111..<---
@M03495:530:000000000-LYBTV:1:2111:5107:13893 1:N:0:GCCCAGTG+AATTGCGG
GTCAGCATGTGAGCTTTGGAATTAGCTGGTTTATCAACGGCAAAATATAGATCGGAAGAGCACACGTCTGAACTCCAGTCACGCCCAGTGATCTCGTATGCCGTCTTCTGCTTGAAAAAAAAAAACCATATCTACAACTAAATATCAAGTGGTTGAATAAATTTTCATAAACAAGACAATATGCACAGATAGACATGTAGCTACACTATACTTGGGATTAAAACGAGATAGCATAATATAGTGACGTAATT
+
BAABBFFFFFFFGGGGGGGGGFFHHGHHHGHHHHHHHFGGGGGFHHHHHHHHHHG?FEHHHHHHHGHHHGHHFHHHHHHHHH1F?EGHHHHE4GGHGGHH4FE?EHGGHHHHGHGFGHHGEB/>>///111<1??111?1?F1111=111<>=..0111=<0=000<000=00<</</;000000:://0;0000;0;090;00099/0990009.;//C00;0-:..;00/////////9////.;.9./
@M03495:530:000000000-LYBTV:1:2111:9951:13898 1:N:0:GCCCAGTG+AATTGCGG
GTCAGCATGTGAGCTTTGGTTTATCAACGGCAAAATATAGATCGGAAGAGCACACGTCTGAACTCCAGTCACGCCCAGTGATCTCGTATGCCGTCTTCTGCTTGAAAAAAAAAAAAAAAGGAAAAATCACGCAAACGTTACAGCGCAGACATAAGTCGTGAGAGAAATAAATTCGTGAGTCGTGGTTGACAGCTACATAGATCAGGTACGCTGCGAGCACATAGTCAGTGGAACCATGCAAGTAAAGTGAA
+
DCDDDFFFFFFFGGGGGGGGGGHHHHHHGGGGGHHHHHHHHHHHGGGGHHHHHHHGHHHGHHHHHHHHHHHHGHGGGHHHHHFHHHGGHHHHGGGHGHHHHHHHHHHHGGGEDC@<////.<00000111.0---<..//.0<0--:--./000:<:.<./.<0<00000:000.<./.009....../000.000000<00:000000.9...---<-./000:00000/000..<0000000<000000
@M03495:530:000000000-LYBTV:1:2111:19358:13898 1:N:0:GCCCAGTG+AATTGCGG
GTCAGCATGTGAGCTTTGGAATTAGTAAATTCGTTGACGACAGAAGGAGCAAGATAACGACCACAGGGAGGGTGGTTTATCAACGGCAAAATATAGATCGGAAGAGCACACGTCTGAACTCCAGTCACGCCCAGTGATCTCGTATGCCGTCTTCTGCTTGAAAAAAAAAAAAAAAACAATAACAAGTATACTTGATGATACTTGCAGAGTGCATTGAGTCTTCACACGTCGTAACATCTAAAGGCAGACTC
+
DDCEEFFFFFFFGGGGGGGGGGHHHHHHHHHHGHHHHHGGGGGHHHHHHHHHHHHHHHGGGGGHHHHGFGGGFFGGGHHHHHHHGGGGGHHHHHHHHHHHGGGGHHHHHHHGHHHGHHHHHHHHHHHHGHGGGHHHHH1GHHGGGHHHGGGHGHHHHHHHHHHHHGGGGG---<--...010000/<1111<11011111:11110:1.111111:<0<11111010-<.--...110<11100.....0<
@M03495:530:000000000-LYBTV:1:2111:22847:13918 1:N:0:GCCCAGTG+AATTGCGG
GTCAGCATGTGAGCTTTGGAGTGAAATCTCTTGTCTTAAGGAATAAAGGAAAAAGATTCCGTCGGAGGCTCGGTGCTCTACAGGTTCAACCTTTGTACTCTATTATTGCCTCACATTCCATCTCTTGTGAAAATATATTTGATTGGCTTTTCTGCAGGTTGTTTGCCAGGACTTTCCAAGACCTCCACTAGAAAACACAATAAACTTTTTGGAAGCTGGACAACTATCTTCATTTTTCAGAAACAGTGAAC
+
CCCCCFFFFFFFGGGGGGGGGGHHHHHHHHHHHHHHHHHHHHHHHHHHHHHHHHGGHHHHHHHGGGGGGHHGGGGGHHHHHHHHHHHHHHHHHHHHHHHHHHHHHHHHHHHHHHHHHHHHHHHHHHHHHHHHHHHHHHHHHFHHGHHHHHHHHHHHHHHHHGHHHHHHHGHHHHHHHHHHHHHHHHHHHHHHHHHHHHHGHGGHHHHHHHGGHHHHHHHHHHHHHGHHHGGGGGGGGGCFGGGGGGFGGG0
@M03495:530:000000000-LYBTV:1:2111:27129:13943 1:N:0:GCCCAGTG+AATTGCGG
GTCAGCATGTGAGCTTTGGAGTGAAATCTCTTGTCTTAAGGAATAAAGGAAAAAGATTCCGTCGGAGGCTCGGTGCTCTACAGGTTCAACCTTTGTACTCTATTATTGCCTCACATTCCATCTCTTGTGAAAATATATTTGATTGGCTTTTCTGCAGGTTGTTTGCCAGGACTTTCCAAGACCTCCACTAGAAAACACAATAAACTTTTTGGAAGCTGGACAACTATCTTCATTTTTCAGAAACAGTGAAC
+
A>1A>CDDF@D3BGGGFGFGGCGDFHFHHFFBGFHHHBGHHBAGGHFFHHHFHEGGHHHFHHFECGCEGEFE?/BFHHHGHHHHH1@@GHHHHHHHFFHF2GHHBGHFFHHFHHHFHGHFHBGFDBG1E2>>GHHHF>GDHFDGG0C10<FGGHHHGFCGHCHHEHE1GFFEHHFGH1GDGGBHHEBCFHG1>F<FHHEEHGHFHDGHHHCGCGCGFHHFFHHEFHHHHHGFFGGGGFBBF0FFGGGFGG0
@M03495:530:000000000-LYBTV:1:2111:12465:13953 1:N:0:GCCCAGTG+AATTGCGG
GTCAGCATGTGAGCTTTGGAGTGAAATCTCTTGTCTTAAGGAATAAAGGAAAAAGATTCCGTCGGAGGCTCGGTGCTCTACAGGTTCAACCTTTGTACTCTATTATTGCCTCACATTCCATCTCTTGTGAAAATATATTTGATTGGCTTTTCTGCAGGTTGTTTGCCAGGACTTTCCAAGACCTCCACTAGAAAACACAATAAACTTTTTGGAAGCTGGACAACTATCTTCATTTTTCAGAAACAGTGAAC
+
A>AABFFFFFFFGGGGGGGGFGHHHHHHHGFBFHHHHHGHHHGGHHHHGHHGHHGGHHHHHHHGGGGGGHHGGGGGHHHHHHHHFBFHGHHHHHHFHHHHHHHHHHHHHHHHGHHHFGFHHHGGHHHHHHHHHHHGHHHHHGHHF0FHHHGHHHHHGHHHHDHHHHFHGHGHHHHGHHGHGHGHHHHHHHGGDGHFGHGEF=DGHHHHHHGGFCHEFHHHHHHFHHHHHGGGGGFGGGCFGGGGFF9FGF0
@M03495:530:000000000-LYBTV:1:2111:20155:13955 1:N:0:GCCCAGTG+AATTGCGG
GTCAGCATGTGAGCTTTGGAGTGAAATCTCTTGTCTTAAGGAATAAAGGAAAAAGATTCCGTCGGAGGCTCGGTGCTCTACAGGTTCAACCTTTGTACTCTATTATTGCCTCACATTCCATCTCTTGTGAAAATATATTTGATTGGCTTTTCTGCAGGTTGTTTGCCAGGACTTTCCAAGACCTCCACTAGAAAACACAATAAACTTTTTGGAAGCTGGACAACTATCTTCATTTTTCAGAAACAGTGAAC
+
BABBCFFFFFFFGGGGGGGGGGHHFHHHHHHHGHHHHHHHHHHHHHHHHHHHHHGGHHHHHIHGGGGGGHHGGGGGHHHHHHHHHHHHHHHHHHHHHHHHHHHHHHHHHHHHHHHHHHHHHHHHHHHHHHHHHHHHHHHHHHHHHHHHHHHHHHGHHGHHHGHHHHHHHGHHHHHHHHHHGHHHHHHHHHHHGHHHHGHCGG<GHHHHHHGGHHGHHHFHFHHGHHHHHHGGFFGGGG9BFGGGGGFGGG0
@M03495:530:000000000-LYBTV:1:2111:12029:13956 1:N:0:GCCCAGTG+AATTGCTG
GTCAGCATGTGAGCTTTGGAATTAGTAAATTCGTTGACGACAGAAGGAGCAAGATAACGACCACAGGGAGGGTGGTTTATCAACGGCAAAATATAGATCGGAAGAGCACACGTCTGAACTCCAGTCACGCCCAGTGATCTCGTATGCCGTCTTCTGCTTGAAAAAAAAAAAATACACAACCCAGATGAGTGGTAACCATCTGCGTGCGCATATACAGATACCTGTGGTCAGAATACAATAGCGTGATCCGT
+
DCDDDFFFFFFFGGGGGGGGGGHHHHHHHHHHGHHHHHGFGGGHHHHHHHHHHHHHHHGGGGGHHHHGGGGGFFGGGHHHHHHHGGGGGHHHHHHHHHHHGGGGHHHHHHHGHFHGHHHGHHHHHHHHGHGGGHHHHGFHHHGGHHHHGGGHGHHHHHHHHHHHHGGGG?--.;9000.......000009.00000000000-...---.90009:000000000//0;/000:0900000-.../00..
@M03495:530:000000000-LYBTV:1:2111:14987:13967 1:N:0:GCCCAGTG+AATTGCGG
GTCAGCATGTGAGCTTTGGTCCAGCCTGAGTCCTGGTTTATCAACGGCAAAATATAGATCGGAAGAGCACACGTCTGAACTCCAGTCACGCCCAGTGATCTCGTATGCCGTCTTCTGCTTGAAAAAAAAAAAAGACATAAACACACTAACATCAGAATTCTGGCGAGTGCATAAATCCTCAAACTAAAGGACAGACTGTCAACTATCGCAGTGCGTACAGTAAAAAAGTCATACCCGGAGCTCAGATTAGA
+
EDDDEFFFFFFFGGGGGGGGGGHHHGHHHHHHHHHHHHHHHHHHHGGGGGHHHHHHHHHHHGGGGHHHHHHHGHHHGHHHHHHHHHHHHGHGGGHHHHHBHHHFGHHHHGGGHGHHHHGHHHHHHHGGGGBA//?0<1111110..001001000011<11100----.111111<10100000010000<././.00011101011<..<<01<..-91:11110-.011111/0.----.00/011101
@M03495:530:000000000-LYBTV:1:2111:8665:13985 1:N:0:GCCCAGTG+AATTGCGG
GTCAGCATGTGAGCTTTGGAATTAGTAAATTCGTTGACGACAGAAGGAGCAAGATAACGACCACAGGGAGGGTGGTTTATCAACGGCAAAATATAGATCGGAAGAGCACACGTCTGAACTCCAGTCACGCCCAGTGATCTCGTATGCCGTCTTCTGCTTGAAAAAAAAAAAAAAAAACAGAAACTGGAGGAAAATTGTCTCATGACCAGTAAAGACGATCGTGTTGCGGATTCGACTGCATCTAGTGAGCA
+
BCCBCFFFFFFFGGGGGGGGGGHHHHHHGHHHGHHHHHGFGGGHHHHHHHHHHHHHHHGGGGGHHHHGGGGGEFGEGHHHHHHHGGGGGHHHFHHHHHHHGGGGHHHHHHHGHHHGHHHHHHHHGHHHGGGGGHGHHH1FHHGGHHGHGGGHGHHHGHHHAHGHGCGGG@-9-:-;-..//:0/00//.:.///00000000000;00.000000/:-..-9....0----.0.0.../090:00000909
@M03495:530:000000000-LYBTV:1:2111:2103:13985 1:N:0:GCCCAGTG+AATTGCGG
GTCAGCATGTGAGCTTTGGAGTGAAATCTCTTGTCTTAAGGAATAAAGGAAAAAGATTCCGTCGGAGGCTCGGTGCTCTACAGGTTCAACCTTTGTACTCTATTATTGCCTCACATTCCATCTCTTGTGAAAATATATTTGATTGGCTTTTCTGCAGGTTGTTTGCCAGGACTTTCCAAGACCTCCACTAGAAAACACAATAAACTTTTTGGAAGCTGGACAACTATCTTCATTTTTCAGAAACAGTGAAC
+
CCDDDFFFFFFFGGGGGGGGGGHHHHHHHHHHHHHHHHHHHHHHHHHHHHHHHHGGHHIHHGHGGGGGGHHGGGGGHHHHHHHHHHHGHHHHHHHHHHHHHHHHHHH4GHHGHHHHHHHHHHHHHHHHHHGHHHHHHHHHHHHHHHHHHHHHHHHHGGHHHGHHHHHHGHHHHHHHHHGHHHHHHHGHHHFFHBGHHHHEGDGGHHHHHHGGHHHHHHCGGGHHHHHHHHGGGGGGGGGGFGGGGGGGGG9
@M03495:530:000000000-LYBTV:1:2111:9572:14023 1:N:0:GCCCAGTG+AATTGCGG
GTCAGCATGTGAGCTTTGGTGCCGCCCTGGTTTATCAACGGCAAAATATAGATCGGAAGAGCACACGTCTGAACTCCAGTCACGCCCAGTGATCTCGTATGCCGTCTTCTGCTTGAAAAAAAAAAAAAAAAAAAACACGAAAAAAACAGAAGATTAAATAACAAACAAAACTGAGAGAAAAAACGAAACGCACACCACTGTACCAACTAACTGCAGTGGTCACAGTGAGGCTGCGATCAAAGCTGAGCAAA
+
CBCDDFFFFFFFGGGGGGGGGGHGGGGGHHGHHHHHHHHGGGGGHHHHHHHHHHHGGGGHHHHHHHGHHHGHHHHHHHHHHHHGHGGGHHHHH4FGHFFHHHHGGGHGHHHHHHHHHHHHGGGGDG/<-----:<....<..-.--.<//:00<1111111000.......01<010.00/.-.-...9.--<<....00111110.<<00<1000<0/10101101<0.....--..9:01/000.<0/0
@M03495:530:000000000-LYBTV:1:2111:24610:14037 1:N:0:GCCCAGTG+AATTGCGG
GTCAGCATGTGAGCTTTGGAAACGACAGAGGAGCAAGATAACGACCACAGGAGGGTGGTTTATCAACGGCAAAATATAGATCGGAAGAGCACACGTCTGAACTCCAGTCACGCCCAGTGATCTCGTATGCCGTCTTCTGCTTGAAAAAAAAAAAATAGTGATAACGGGTGTGACTGTGCAATCTGCAACTATAGCTCTGAGGATCTCGAGTTGCAAGGACTGCACGCTCGATCACAGATCCACCAGATCTA
+
CBCCCFFFFFFFGGGGGGGGGGHGGGGGHHGHGHHHHHHHHHGGGGGHHHHGFGGEFGGGHHHHHHHGGGEGHHHHHHHHHHHGGGGHHHHHHHGHHHGHHHHHGHHHHHHDFGGGHHHHFFHHHGGGHHHGDGHGHHGHHHHGHHHHGGGGF?-.0000<00009-.---.00<00000000000000/0000<<0<:00.0//00.0.0<:0000..</./<0.-..-</../0000000:....000<
@M03495:530:000000000-LYBTV:1:2111:18814:14051 1:N:0:GCCCAGTG+AATTGCGG
GTCAGCATGTGAGCTTTGGAGTGAAATCTCTTGTCTTAAGGAATAAAGGAAAAAGATTCCGTCGGAGGCTCGGTGCTCTACAGGTTCAACCTTTGTACTCTATTATTGCCTCACATTCCATCTCTTGTGAAAATATATTTGATTGGCTTTTCTGCAGGTTGTTTGCCAGGACTTTCCAAGACCTCCACTAGAAAACACAATAAACTTTTTGGAAGCTGGACAACTATCTTCATTTTTCAGAAACAGTGAAC
+
CBCCCFFFFFFFGGGGGGGGGGHHHHHHHHHHHHHHHHHHHHHHHHHHHHHHHHGGHIHIHHHFGGGGGHHGGGGGHHHHHHHHHHHHHHHHHHHHHHHHHHHHHHHHHHHHHHHHHHHHHHHHHHHHHHHHHHHHHHHGHHHHHHHHHHHHHHGHHHHHHGHHHHHHHHHGHHHHHGHHGHFHHHHHHGFGHGHHHHGEGDGGHHHHHHGGGFHGHHHHHGHGHGHHGHGGGGGGGGFBFFFGGGFGGG0
@M03495:530:000000000-LYBTV:1:2111:11721:14058 1:N:0:GCCCAGTG+AATTGCGG
GTCAGCATGTGAGCTTTGGAGTGAAATCTCTTGTCTTAAGGAATAAAGGAAAAAGATTCCGTCGGAGGCTCGGTGCTCTACAGGTTCAACCTTTGTACTCTATTATTGCCTCACATTCCATCTCTTGTGAAAATATATTTGATTGGCTTTTCTGCAGGTTGTTTGCCAGGACTTTCCAAGACCTCCACTAGAAAACACAATAAACTTTTTGGAAGCTGGACAACTATCTTCATTTTTCAGAAACAGTGAAC
+
BABCCFFFFFFFGGGGGGGGGGHHHHHHHHHHHHHHHHHHHHHHHHHHHHHHHHGGHHHHGHHGGGGGGHHGGGGGHHHHHHHHHHGHHHHHHHHHGHHHHHHHHHHHHHHHHHHHHHHHHHHHHHHHHHGGFGHHHHHHHFHHHGHHHHGHHHHHHHHHHGHHHHHHHHGHHHHHHHHHEHHHHHHHHHHGHFGHHHHGGGDHHHHHHHGGGHEAGHHHHHHGHHGFHHBBFGFGGG;BFGGGGGFFGGB
@M03495:530:000000000-LYBTV:1:2111:3898:14077 1:N:0:GCCCAGTG+AATTGCGG
GTCAGCATGTGAGCTTTGGAGTGAAATCTCTTGTCTTAAGGAATAAAGGAAAAAGATTCCGTCGGAGGCTCGGTGCTCTACAGGTTCAACCTTTGTACTCTATTATTGCCTCACATTCCATCTCTTGTGAAAATATATTTGATTGGCTTTTCTGCAGGTTGTTTGCCAGGACTTTCCAAGACCTCCACTAGAAAACACAATAAACTTTTTGGAAGCTGGACAACTATCTTCATTTTTCAGAAACAGTGAAC
+
BBBCCFFFFFFFGGGGGGGGGGHHHHHHHHHHHHHHHHHHHHHHHHHHHHHHHGGGHIIHHHHGGGGGGHHGGGGGHHHHHHHHHHHHHHHHHHHHHHHHHHHHHHHHHHHHHHHHHHHHHHHHHHHHHHFHHHHHHHHHHHHHHCHHHHHHHHGHHHHHHGHGHHHHHHHHHHHHHHHHGHHHHGHHHGHBHGGHHHHGHHHHHHHHHHGGGHHHHHHHHHHEGHHHGHGGGGGGGGFFGGGGGFFGGG0
@M03495:530:000000000-LYBTV:1:2111:26783:14102 1:N:0:GCCCAGTG+AATTGCGG
GTCAGCATGTGAGCTTTGGAGTGAAATCTCTTGTCTTAAGGAATAAAGGAAAAAGATTCCGTCGGAGGCTCGGTGCTCTACAGGTTCAACCTTTGTACTCTATTATTGCCTCACATTCCATCTCTTGTGAAAATATATTTGATTGGCTTTTCTGCAGGTTGTTTGCCAGGACTTTCCAAGACCTCCACTAGAAAACACAATAAACTTTTTGGAAGCTGGACAACTATCTTCATTTTTCAGAAACAGTGAAC
+
AAAAAFFBFFFFFGFGGGGFGGHGCHHHHFHHHHHHHFGHHHHHBFHFHHHHHFGEGHHHHHHGF?AEDHEGGGEGHHHHHHHHGHHHGHHHHHG4FFGGHFHHHHHFHGBGHHHHHHFHHHHHHFFGHHFGFGHHHGHHHGHHHGHHHHHHFHHHHHHHFDHHHHHFHHFHHFHHGFHHHHFHH.CF<GBGDDBCEGHEGG0=BGGHGHGGHHHGFHGGGHHHGHHBGFGFFBFGGG0CBFFGGGBBBF;
@M03495:530:000000000-LYBTV:1:2111:2378:14109 1:N:0:GCCCAGTG+AATTGCGG
GTCAGCATGTGAGCTTTGGAGTGAAATCTCTTGTCTTAAGGAATAAAGGAAAAAGATTCCGTCGGAGGCTCGGTGCTCTACAGGTTCAACCTTTGTACTCTATTATTGCCTCACATTCCTTCTCTTGTGAAAATATATTTGATTGGCTTTTCTGCAGGTTGTTTGCCAGGACTTTCCAAGACCTCCACTAGAAAACACAATAAACTTTTTGGAAGCTGGCCAACTATCTTCATTTTTCAGAACCAGTGAAA
+
BB@BBFFFFDFFGGGGGGGGGFHHGHHHHHGGGHGHHHHHGFHHHHHGHGHHHHGGGHGGGGHGGGCFGHHGGEGGHHHHHHBGHHHHHHHHHHHHHHHEHHHGEFE4GF@33/?B4F4443?BG43BCEGH3FD?FGHFB4GEH02FGHB3D?33B0FDHDHC2F22GFF/FH1G1F??0F0<GGF010>1FF0FEGG.<DG0<DHHHHGGE:/.:GB.:C.::C:CC0;9CFGGB/0;0C/;9EF0F00
@M03495:530:000000000-LYBTV:1:2111:15461:14112 1:N:0:GCCCAGTG+AATTGCGG
GTCAGCATGTGAGCTTTGGAGTGAAATCTCTTGTCTTAAGGAATAAAGGAAAAAGATTCCGTCGGAGGCTCGGTGCTCTACAGGTTCAACCTTTGTACTCTATTATTGCCTCACATTCCATCTCTTGTGAAAATATATTTGATTGGCTTTTCTGCAGGTTGTTTGCCAGGACTTTCCAAGACCTCCACTAGAAAACACAATAAACTTTTTGGAAGCTGGACAACTATCTTCATTTTTCAGAAACAGTGAAC
+
BBBBBFFFFFFFGGGGGGGGGFHHHHHHHHHHHHHHHHHHHHHHHHHHHHHHHFGGHHHHHHHGGGGGGHHGGGGGHHFHGHHHHHHGHHHHHHHHHHHHHHHHHHHHHHHHHHHHHGHHHHHHHHHHHGHHHHHHHHHHHHHHHHGHHHHFFFHHHHHHHGHHHHHHHGHHHHGHHFGHGHHFHHHFHHHFFFFFHHFEHDGHHHHHHHGGFBBGHHFCHHHGHHHFHHGGGGGGGGBFFFBFFGFFFG0
@M03495:530:000000000-LYBTV:1:2111:12684:14137 1:N:0:GCCCAGTG+AATTGCGG
GTCAGCATGTGAGCTTTGGAGTGAAATCTCTTGTCTTAAGGAATAAAGGAAAAAGATTCCGTCGGAGGCTCGGTGCTCTACAGGTTCAACCTTTGTACTCTATTATTGCCTCACATTCCATCTCTTGTGAAAATATATTTGATTGGCTTTTCTGCAGGTTGTTTGCCAGGACTTTCCAAGACCTCCACTAGAAAACACAATAAACTTTTTGGAAGCTGGACAACTATCTTCATTTTTCAGAAACAGTGAAC
+
CCCCCFFFFFFFGGGGGGGGGGGHHHHHHHHHHHHHHHHHHHHHHHHHHHHHHHGGHHHIHIHGGGGGGHHGGGGGHHHHHHHHHHHHHHHHHHHHHHHHHHHHHHHHHHHHHHHGHHHHHHHHHHHHHHHHHHHHHHHHHGHHHHHHHHHHHHHHHHHHHGHHHHHHHHHHHHHHHHHHHHHHHHHHHHHHHHHHHHGGHHHFHHHGHHGGGHGEHHHHHGHHHGHHHHGGGGGGGGFFFGEFGGFFGG9
@M03495:530:000000000-LYBTV:1:2111:7467:14138 1:N:0:GCCCAGTG+AATTGCGG
GTCAGCATGTGAGCTTTGGTCCAGCCTGAGTCCTGGTTTATCAACGGCAAAATATAGATCGGAAGAGCACACGTCTGAACTCCAGTCACGCCCAGTGATCTCGTATGCCGTCTTCTGCTTGAAAAAAAAAAAAATAAAAACAAAATATATGACGATAGACGTGGATTGACTATCTATGTGATACGAATATAGCACAACTATGTATGACAATGAGCAATGGTACGAGAAGGCCACTCAATAACTCTCGATAG
+
CBCCDFFFFFFFGGGGGGGGGGHHHGHHHHHHHHHHHHHHHHHHHGGGGGHHHHHHHHHHHGGGGHHHHHHHGHHHGHHHHHHHHHHHHGHGGGHGHHHFHHHGGHHHHGGGHGHHHHHHHGHHHHGGGGB><<011>11<..0000111111<....10.....0:/<<11111111111111...9.111110//<:0111:111101001100/<0011<...../.....0//01:<0<110.0/..
@M03495:530:000000000-LYBTV:1:2111:21973:14140 1:N:0:GCCCAGTG+AATTGCGG
GTGAGCATGTGAGCTTTGGAATTAGTAAATCGTTGACGACAGAAGGAGCAAGATAACGACCACAGGGAGGGTGGTTTATCAACGGCAAAATATAGATCGGAAGAGCACACGTCTGAACTCCAGTCACGCCCAGTGATCTCGTATGCCGTCTTCTGCTTGAAAAAAAAAAAAAACAGAACTGATCAAGAATACGAACAGGTGACAGCGTGAGAAAAAAACAATATGCATGAGTAGCGTCTCTACAACGTGTG
+
CCCCCFFFFFFFGGGGGGGGGGHHHHHHHHHGHHHHHGGGGGHHHHHHHHHHHHHHHGFGGGHHHHGGGGGEFFFGGHHHHHHGGGGGHHGHHHHHHHHGEGGHHHHHHHGGFHGHHHGHHHHHHHHGHGGGHHHFGBGGHGGHHHHGGGHGHHHHHHHGHHFHGGGCG--9:..//0/;0;;00000/000...--/.:00000.-....000/.--..9000000:0909000;.../000000-:;/;
@M03495:530:000000000-LYBTV:1:2111:11604:14149 1:N:0:GCCCAGTG+AATTGCGG
GTCAGCATGTGAGCTTTGGAGGGCAAGAAGTGGTTGTGACTGGTTTATCAACGGCAAAATATAGATCGGAAGAGCACACGTCTGAACTCCAGTCACGCCCAGTGATCTCGTATGCCGTCTTCTGCTTGAAAAAAAAAAAAAATAAACAAAATATTACAGAGTAAGTTGATTATGTGGGATCACGCAGAGATGGATACTATGTATCTCTAGTAAATAATGTATATGCTACATTAGTCTATATCCGATTCTAT
+
CBCDDFFFFFFFGGGGGGGGGGGGGGGHHHHHHHGGGGHHHHHHHHHHHHHHGGGGGHHHHHHHHHHHGGGGHHHHHHHGHHHGHHHHHHHHHHHHGHGGGHHHGH4GHHGFHHHHGGGHGHHGHHHHHHGHHGGFDD-<--.01101...00111:101/11111:11111:1110..0../..---./100/1101111:11111:111111111111111<1111101111<11111<119..<1<11
@M03495:530:000000000-LYBTV:1:2111:25259:14151 1:N:0:GCCCAGTG+AATTGCGG
GTCAGCATGTGAGCTTTGGAGTGAAATCTCTTGTCTTAAGGAATAAAGGAAAAAGATTCCGTCGGAGGCTCGGTGCTCTACAGGTTCAACCTTTGTACTCTATTATTGCCTCACATTCCATCTCTTGTGAAAATATATTTGATTGGCTTTTCTGCAGGTTGTTTGCCAGGACTTTCCAAGACCTCCACTAGAAAACACAATAAACTTTTTGGAAGCTGGACAACTATCTTCATTTTTCAGAAACAGTGAAC
+
CBBCBFFFFFFFGGGGGGGGGGHHHHHHHHHHHFGHHHHHHHHHHHHHHHHHHFGGHHHHHHHGGGGGGHHGGGGGHHHHHHHHHHHHHHHHHHHHHHHHHHHHHHHHHHHHHHHHHHHHHHHHHHHHHHHHGHHHHHHHHGHHFHFHHHHHHHHHHHGHHGHHHHHHEHGGHHGHHHFHEFHHHHHGHHHGGGHHHHHFG=D0GHHHHHGGHGH.0GGHHHHFGEHEHHFEFFGGGG;FGFFGGGCFBF0
@M03495:530:000000000-LYBTV:1:2111:14271:14161 1:N:0:GCCCAGTG+AATTGCGG
GTCAGCATGTGAGCTTTGGAGTGAAATCTCTTGTCTTAAGGAATAAAGGAAAAAGATTCCGTCGGAGGCTCGGTGCTCTACAGGTTCAACCTTTGTACTCTATTATTGCCTCACATTCCATCTCTTGTGAAAATATATTTGATTGGCTTTTCTGCAGGTTGTTTGCCAGGACTTTCCAAGACCTCCACTAGAAAACACAATAAACTTTTTGGAAGCTGGACAACTATCTTCATTTTTCAGAAACAGTGAAC
+
CCDECFFFFFFFGGGGGGGGGGHHHHHHHHHHHHHHHHHHHHHHHHHHHHHHHHGGHIHHHIHGGGGGGHHGGGGGHHHHHHHHHHHHHHHHHHHHHHHHHHHHHHHHHHHHHHHHHHHHHHHHHHHHHHHHHHHHHHHHHHHHHHFHHHHHHHGGHGHHHGHHHHHHHHHHHHHHHGHHHGHHHHHHHHHFHFHHHHHEHGGHHHHHHHGGBGFFHHHGHHHHHHHHHHHHGGGGGGCFEGFGFFFGGG0
@M03495:530:000000000-LYBTV:1:2111:3650:14170 1:N:0:GCCCAGTG+AATTGCGG
GTCAGCATGTGAGCTTTGGTCCAGCCTGAGTCCTCTGGTTTATCAACGGCAAAATATAGATCGGAAGAGCACACGTCTGAACTCCAGTCACGCCCAGTGATCTCGTATGCCGTCTTCTGCTTGAAAAAAAAAAAAGAAATTTAATCTAACTTAAGAATGCAGTAGATATAAGACAAATATTTCGATCATACATGATTGCTGGAATGCTAAGCTGCAGTTCACTCTGCATGTGCTAATCGAGTTACTAATAA
+
CCCCCFFFFFFFGGGGGGGGGGHHHGHHHHHHHHHHHHHHHHHHGHHGGGGGHHHHHHHHHHHGEEGHHHHHHHGHHGGFHHGHHHHHHHHGHGGGHHHFF4BGHGGHHHHGGGHGHHHHGHHGF3GHGGGC<C</.0011111=11111>>10000<000000000=<0000:;//:00000/.;..0:00000090:009.:000;0;9/0:0;000000000;000;000000;0...0.00000090
@M03495:530:000000000-LYBTV:1:2111:22811:14179 1:N:0:GCCCAGTG+AATTGCGG
GTCAGCATGTGAGCTTTGGAACAGGGAGGGTGGTTTATCAACGGCAAAATATAGATCGGAAGAGCACACGTCTGAACTCCAGTCACGCCCAGTGATCTCGTATGCCGTCTTCTGCTTGAAAAAAAAAAAAAAAAGAAGTACAACTGTGAAGTAGTCTGTTGAAATGGAGTACATTCATGGATGTGTGGTATTAAAATGCTGATAAGATGATTCCAGATAAGCCGTGTAGGCTGGGAGCGCAGTACAGTCTA
+
DDDDDFFFFFFFGGGGGGGGGGHHHGGGGGEFGEFHHHHHHHGGGGGHHHHHHHHHHHGGGGHHHHHHHGGHHGHHHHHHHHGHHHGHGGGHGHHGBGGHFGHHHHGEFHGHHHHHHHHHHHHGGGGA<-<<--.../000000</0000:0000<0000000<0<00/:/00000000<000000..<0000000:000:00000:0000000000:00000-.-./00<:..9...----.00<00<00
@M03495:530:000000000-LYBTV:1:2111:17157:14180 1:N:0:GCCCAGTG+AATTGCGG
GTCAGCATGTGAGCTTTGGAGGGCAAGAAGTGGTTGTGACATTGCTATGGCAGCTAGAAGATAACGACCACAGGGAGGGTGGTTTATCAACGGCAAAATATAGATCGGAAGAGCACACGTCTGAACTCCAGTCACGCCCAGTGATCTCGTATGCCGTCTTCTGCTTGAAAAAAAAAAACCACACGAAATAGATTACGCATAGAGAACTATACCGGAGTATTGTCAATCGAATAGTACAGATCGATCATCAG
+
CCCCCFFFFFFFGGGGGGGGGGGGGGGHHHGHHHGGGGHHHHHHHHHHHHHHGGHHHHHHHHHHHGGGGGHHHHGFEGGB?>?BGHHHHHHGGGGGHHHHHHHHHHHGGGGFHGHHHHGHGHGHHHHHHHHHHHHGHGGGHGHEFDGHHGGHHHGGGGHGHGHHHHHCCHHGGGE?D?:.;...--...0000000.....000000000009.---9/00:000000..9;;000000000..:::0000
@M03495:530:000000000-LYBTV:1:2111:8850:14189 1:N:0:GCCCAGTG+AATTGCGG
GTCAGCATGTGAGCTTTGGAGGGCAAGAAGTGGTTCCTCCTTTGGAATTAGTAAATTGTTGACGACAGAAGGAGCAAGATAACGACCACAGGGAGGGTGGTTTATCAACGGCAAAATATAGATCGGAAGAGCACACGTCTGAACTCCAGTCACGCCCAGTGATCTCGTATGCCGTCTTCTGCTTGAAAAAAAAAAAAAAACAAACAAGAGAACAGACTGTGTGACTAGGAGAGATCATATGGTCGACAGAG
+
CCCCDFFFFFFFGGGGGGGGGGGGGGGHHHHHHHGHHHHHHHHHHHHHHHHHHHHHHIHHHHHGGGGGHHHHHHHHHHHHHHHGGGGGHHHHGGGGGFFGEGHHHHHHHGGGGGHHHHHHHHHHHGGGGHHHHHHHGHHHGHHHHHHHHHHHHGHGGGHHHHGDHHHEGHHHHGGGHGHHHHHHHHHHHHDGGBC;999-;;..;..//./00///.0000;.000:0/0/...0000:0000:---.-//
@M03495:530:000000000-LYBTV:1:2111:15004:14197 1:N:0:GCCCAGTG+AATTGCGG
GTCAGCATGTGAGCTTTGGAGTGAAATCTCTTGTCTTAAGGAATAAAGGAAAAAGATTCCGTCGGAGGCTCGGTGCTCTACAGGTTCAACCTTTGTACTCTATTATTGCCTCACATTCCATCTCTTGTGAAAATATATTTGATTGGCTTTTCTGCAGGTTGTTTGCCAGGACTTTCCAAGACCTCCACTAGAAAACACAATAAACTTTTTGGAAGCTGGACAACTATCTTCATTTTTCAGAAACAGTGAAC
+
AAABBFFFFFFFGGGGGGGGGGHHHHHFHHHHFHHHHHHGHHHHHHHHHHHHHHGGHHGHHHHGGGGGFGHGEEEGHHHGHGHHHHHHFHHHHHHHHHGHFFHHFHFGHHHHGHGHHHHGHHHHHHHHHGGHHHHHHHHHHEHHHFFFFGGHHHHHHHHHHGHGHG2GFCGHFHFHHFHGGFHGFEHHHCB1<GFHFHHEFHFDGGHHHHGGBCGHHF/CGFAGGGHGGHFFFGGGGGGFFFGGGGGGFF0
@M03495:530:000000000-LYBTV:1:2111:14320:14197 1:N:0:GCCCAGTG+AATTGCGG
GTCAGCATGTGAGCTTTGGACGACAGAAGGAGCAAGATAACGACCACAGGGAGGGTGGTTTATCAACGGCAAAATATAGATCGGAAGAGCACACGTCTGAACTCCAGTCACGCCCAGTGATCTCGTATGCCGTCTTCTGCTTGAAAAAAAAAAAAAAAAATAGAAAAGCACCAAATAGCGAAGCGGACAATGTGACGAGATACACAAACTAGTGGCAGATGATATACCGAGCGAAAGAACGACGAGCACAG
+
EDDEEFFFFFFFGGGGGGGGGGGGGGHHHHHHHHHHHHHHHGGGGGHHHHGGGGGEFGGGHHHHHHHGGGGGHHHHHHHHHHHGGGGHHHHHHHGHHHGHHHHHHHHHHHHGHGGGHGGHGBHHHGGHHHHGGGHGHHHHHHHHHHHHGGGGA@<-9-<-.00111//.:/....0101----<---<-.001111..-..11100...01011../..011:11111<9<-----</.<<9<----9./:
@M03495:530:000000000-LYBTV:1:2111:13219:14217 1:N:0:GCCCAGTG+AATTGCGG
GTCAGCATGTGAGCTTTGGAGTGAAATCTCTTGTCTTAAGGAATAAAGGAAAAAGATTCCGTCGGAGGCTCGGTGCTCTACAGGTTCAACCTTTGTACTCTATTATTGCCTCACATTCCATCTCTTGTGAAAATATATTTGATTGGCTTTTCTGCAGGTTGTTTGCCAGGACTTTCCAAGACCTCCACTAGAAAACACAATAAACTTTTTGGAAGCTGGACAACTATCTTCATTTTTCAGAAACAGTGAAC
+
CCCCCFFFFFFFGGGGGGGGGGHHHHHHHHHHHHHHHHHHHHHHHHHHHHHHHHGGHIIIHHHGGGGGGHHGGGGGHHHHHHHHHHHHHHHHHHHHHHHHHHHHHHHHHHHHHHHHHHHHHHHHHHHHHHHHHHHHHHHHHHHHHGHHHHHHHHGHHHHHHGHHHHHHGFHHHHHHHHHHGHHHHHHHHHHHGHGHHHHGHHHGHHHHHGGGHHHHHHHHHHHHHHGHHHGGGGGGGGGGGGBFGGGGGG0
@M03495:530:000000000-LYBTV:1:2111:14930:14240 1:N:0:GCCCAGTG+AATTGCGG
GTCAGCATGTGAGTTTGGTCCAGCCTGAGTCCTCTGGTTTATCAACGGCAAAATATAGATCGGAAGAGCACACGTCTGAACTCCAGTCACGCCCAGTGATCTCGTATGCCGTCTTCTGCTTGAAAAAAAAAAAAGAAAAAATAAATACTCCTAATCTGTTTCGAGATAGATTTATAACACTATAACAAACTGTACTAATTCGCGGTGTAGTACATGAATTATAGTGATACTAATCGTAATTCGAGATATAA
+
CCDCCFFFFFFFGGGGGGGGGGHHGHHHHHHHHHHHHHHHHHHHHHGGGGGHHHHHHHHHHHGGGGHHHHHHHGHHHGHHHHHHHHHHHHGHGGGHHHHHFHHHGGHHHHGEGHGHHHHHHHHHHHHGCGCCD@//00>0-01==11010000110<111<1../..<11:111111<:00/<<1100..01111111::1..--9-<0<111<:1011111111<111111110..:..11.1/..1111
@M03495:530:000000000-LYBTV:1:2111:28236:14265 1:N:0:GCCCAGTG+AATTGCGG
GTCAGCATGTGAGCTTTGGAATTAGCTGGTTTATCAACGGCAAAATATAGATCGGAAGAGCACACGTCTGAACTCCAGTCACGCCCAGTGATATCGTATGCCGTCTTCTGCTTGAAAAAAAAAAAAACAAACGTGTAAATAATATTAGAACGTTCAATCAAAGAACTAGATTTAAGTTACTGAAAATAGAACACAAGACACACATCGTTGGATAACCTCCATCACAATGAGAGCAATAAGCATCACTCATG
+
BBBBBFFFFFFFCGGGGGGGGGHGFFHHHHHHHHHHHHGGGGGABAFFHHHHHHGGGGFGHGHHHGHFGG5FEGHHHFHHHHEHC@FHFGHG4BEFGHFGBHGDCFGHHH4?3F0FFDGGCCC@////</0.<0.00>1>=11>11110<0../</0<00<00/./000000;;000<00<00000000000//...////99.00.../900000//9..//////;/////.///9///;9//:/9///
@M03495:530:000000000-LYBTV:1:2111:13250:14280 1:N:0:GCCCAGTG+AATTGCGG
GTCAGCATGTGAGCTTTGGTCCAGCCTGAGTCCTGGTTTATCAACGGCAAAATATAGATCGGAAGAGCACACGTCTGAACTCCAGTCACGCCCAGTGATCTCGTATGCCGTCTTCTGCTTGAAAAAAAAAAAACAAGAAAGTCGCATGAATAAAAATCTTCGAAGAACAACATAGACTAATTGCATGACTATATCAGTATGATTCATGACCGTGCACAGGTATGTGAGCTAGTGTAAGATACATTGACTTA
+
CCCCCFFFFFFFGGGGGGGGGGHHHGHHHHGHHHHHGHHHHHHHHGGGGGHHHHHHHHHHHGGGGHHHHHHHGHHHGHHHHHHHHHHHHGHGGGHHHHHFHHHGGHHHHGGFHGHHGHHHGGHHHHGGGG@C>?/.00<0111<--..00<0=<00.<000.....////../00000:00:00;:0;0000000:0:000000000000:9.9..00/.00:000000:0000;000000000:0:0000
@M03495:530:000000000-LYBTV:1:2111:7401:14338 1:N:0:GCCCAGTG+AATTGCGG
GTCAGCATGTGAGCTTTGGTTTATCAACGGCAAAATATAGATCGGAAGAGCACACGTCTGAACTCCAGTCACGCCCAGTGATATCGTATGCCGTCTTCTGCTTGAAAAAAAGAAAAAAACATGGTCGATTCATGAGGAGCTATGACGCTACTCTGATGTCGATTTGCCATAACATCAGAACACACAACCAGACATCCCACGTGAGTGCATCTCTACCAGAAGAGACAAATGCAGAATCACAGGTATAGTAG
+
A>3AAFFFFFFFGFBGGGCGGGHCHFDGGGGGGCFH3FFGHGHHFGGFAGHFHFGFHHHAGFHHGHHHHHBGEFFEDEFGF54BDFHGEFHEFE/?FEBE4EGCB33FAEG/??320///?22222///>2211?101</?111<1.<..-11=111100...0.000=000/0;00000/:/:.......9./00/.0.-..9.0;000000000;00.;/9.....;/////;////99/9///9////
@M03495:530:000000000-LYBTV:1:2111:19178:14342 1:N:0:GCCCAGTG+AATTGCGG
GTCAGCATGTGAGCTTTGGAGTGAAATCTCTTGTCTTAAGGAATAAAGGAAAAAGATTCCGTCGGAGGCTCGGTGCTCTACAGGTTCAACCTTTGTACTCTATTATTGCCTCACATTCCATCTCTTGTGAAAATATATTTGATTGGCTTTTCTGCAGGTTGTTTGCCAGGACTTTCCAAGACCTCCACTAGAAAACACAATAAACTTTTTGGAAGCTGGACAACTATCTTCATTTTTCAGAAACAGTGAAC
+
BBBBBFFFFFFFGFGGGGGGGGHHHHHHHHHHHHHHHHHHHHHHHHHHHHHHHHGGHHHHHHHGGGGGGHHGGGGGHHHHHHHHHHHHHHHHHHHGHHHHHHHHGHHGHHHHHHHHHHHHHGHHHHHHGHHHHHHHHHHHHFHHHHHHHHHHGHGGHHHHHGHHHHHHHHHHHHHHHHHHGHHHHHGHHHHHHGHHHHHEFGDBHHHGHHGGGFHGHHHHHHHHHHHHHHFFGGGGGG9;FFFGGFCFFFB
@M03495:530:000000000-LYBTV:1:2111:22344:14344 1:N:0:GCCCAGTG+AATTGCGG
GTCAGCATGTGAGCTTTGGAGTGAAATCTCTTGTCTTAAGGAATAAAGGAAAAAGATTCCGTCGGAGGCTCGGTGCTCTACAGGTTCAACCTTTGTACTCTATTATTGCCTCACATTCCATCTCTTGTGAAAATATATTTGATTGGCTTTTCTGCAGGTTGTTTGCCAGGAAGGTCGTGATTGCTGGAGCAGGTATGATATAATTCTAGGATTTGACAGATGAATAATTTACATATATATCTAACTTTGAT
+
CCCBCFFFFFFFGGGGGGGGGGHHHHHHHHHHHHHHHHHHHHHHHHHHHHHHHHGGHIIIHIHGGGGGGHHGGGGGHHHHHHHHHHHHHHHHHHHHHHHHHHHHHHHHHHHHHHHHHHHHHHHHHHHHHHHHHHHHHHHHHHHHHHHHHHHHHHHHHHHHHGHHHGHHHHHHHGHHGGGFHHHHHHHHHGHHHGHHHFHHHFGHHHHHHHHHHHHHGHHHGHG<CCGHHHHHEHHFHFCFGGGGGGGGGGB
@M03495:530:000000000-LYBTV:1:2111:22267:14356 1:N:0:GCCCAGTG+AATTGCGG
GTCAGCATGTGAGCTTTGGAGTGAAATCTCTTGTCTTAAGGAATAAAGGAAAAAGATTCCGTCGGAGGCTCGGTGCTCTACAGGTTCAACCTTTGTACTCTATTATTGCCTCACATTCCATCTCTTGTGAAAATATATTTGATTGGCTTTTCTGCAGGTTGTTTGCCAGGACTTTCCAAGACCTCCACTAGAAAACACAATAAACTTTTTGGAAGCTGGACAACTATCTTCATTTTTCAGAAACAGTGAAC
+
CBCCCFFFFFFFGGGGGGGGGGHHHHHHHHHHHHHHHHHHHHHHHHHHHHHHHHGGHHIIHHHGGGGGGHHGGGGGHHHHHHHHHHHHHHHHHHHHHHHHHHHHHHHHHHHHHHHHHHHHHHHHHHHHHHHHHHHHHHHHHHHHHGHHHHGHHHHHHGHHHGHHHGHHHHHHHHHHHHHHGHHHHHHHHHHFGHHHHHHEHGDGHHHHHHGGFHFHHHHHHGHGHHHHHHHGHGGGGGBGEFGGGGFGGG0
@M03495:530:000000000-LYBTV:1:2111:5629:14365 1:N:0:GCCCAGTG+AATTGCGG
GTCAGCATGTGAGCTTTGGTTTATCAACGGCAAAATATAGATCGGAAGAGCACACGTCTGAACTCCAGTCACGCCCAGTGATCTCGTATGCCGTCTTCTGCTTGAAAAAAAAAAAAAAAAAAAAGTAGAAAAATAAAACTGTAAAAAACGGTAAAGCAAACAAAGACATGCAAGCACGCAAGCTGAGGATGAAAAACATACAGATGGAAACAAGAACCTACACTAGTATCTGCTATGATCAACACACTAAA
+
BBCCCFFFFFFFGGGGGGGGGGHHHHHHGGGGGHHHHHHHHHHHGGGGHHHHHHHGHHHGHHHHHHHHHHHHGHGGGHFHHGFGHHFGHHHHGGGHGHHHHHHHGHHHHGGEGF@<<>/->-<@.000000:C.0000000000000-.-..<.0000/0....////00:000.//<----9<0:..</00000...000000:00<00//.////./0/0/0/00:00000<00000:00/0...//00
@M03495:530:000000000-LYBTV:1:2111:13220:14382 1:N:0:GCCCAGTG+AATTGCGG
GTCAGCATGTGAGCTTTGGAGTGAAATCTCTTGTCTTAAGGAATAAAGGAAAAAGATTCCGTCGGAGGCTCGGTGCTCTACAGGTTCAACCTTTGTACTCTATTATTGCCTCACATTCCATCTCTTGTGAAAATATATTTGATTGGCTTTTCTGCAGGTTGTTTGCCAGGACTTTCCAAGACCTCCACTAGAAAACACAATAAACTTTTTGGAAGCTGGACAACTATCTTCATTTTTCAGAAACAGTGAAC
+
AAABBFFFFFFFGGGGGFGGGGHHHHHHHHHHHHHGHHHHHHHHHHHHHHHHHHGGHHHHHFHGGGGGGHHGGGGGHHHHHHHHHHHGHHHHHHHGHHHHHHHGHHHHHHHHHHHHHHHHGHHHHHHHHGHHHHHGHHHHHFHHFGFHHHGHHGFFHFHGHGGFBFGHHEFHHHHH1@<GFHGHHHHHHHHHHGFHHFHEG<GHDGHHHGGGHHHGHHCAGHHEHHHHHHGGGGGGGGFFGG/;FGBFGF0
@M03495:530:000000000-LYBTV:1:2111:5268:14399 1:N:0:GCCCAGTG+AATTGCGG
GTCAGCATGTGAGCTTTGGTTTATCAACGGCAAAATATAGATCGGAAGAGCACACGTCTGAACTCCAGTCACGCCCAGTGATCTCGTATGCCGTCTTCTGCTTGAAAAAAAAAAACAAATATCGAGTGGTGTACACGGACCACAAGCGGCTGGAGCTGGAGAAGGAGTTTCACTATAGTCGCTACATCACCCTCCACACTACGAAGAGCCCACGTCAGAACGTCAGTCATAGGTCGGAAAATTGACTGCCG
+
A>>ABFFFFF5@DGGGGGGFGGHFDBGCE?EAEGFHDGHGDBFCGGA2FGFHHHF01FGFFFHHDFFGHHHFBFFEECFBE544FFFGH3FHE1/1F4F44BB3EB3GE/EEG/B?<GHB1@>/?/G//?/??111/--->>..<.<.-<--.CC=C:::GBFCFH::;09CFGG000009-A.-9C000/....///.///.9.AA.:;;..;A...//9.....;////;/9/--9:-9;////;///9
@M03495:530:000000000-LYBTV:1:2111:19407:14412 1:N:0:GCCCAGTG+AATTGCGG
GTCAGCATGTGAGCTTTGGTTTATCAACGGCAAAATATAGATCGGAAGAGCACACGTCTGAACTCCAGTCACGCCCAGTGATCTCGTATGCCGTCTTCTGCTTGAAAAAAAAAAAAATAAAATACCGTAGAGAGCGAGTCCTCGGACTGCTTAACATCAATAGAATATGTGTCACATTCAATACCTACAATGTGTAGTACTCTGTCACGTACGCTTAAGCTTCACCACACACGCAGTGCCGCATGTGTGTT
+
CBCCCFFFFFFFGGGGGGGGGGHHHHHHGGGGGHHHHHHHHHHHGGGGHHHHHHHGHHHGHHHHHHHHHHHHGHGGGHHHHHFHHHGGHHHHGGGHGHHHHHHHBGHHHGE<BF/</01?111111////.11..--<-<011...--./1111:110001<11111111<:11<11111<1<<0:1/00<0111:<1111111:111../.-....1:01111000.....----.0<1---.<1<1../
@M03495:530:000000000-LYBTV:1:2111:27597:14416 1:N:0:GCCCAGTG+AATTGCGG
GTCAGCATGTGAGCTTTGGAGTGAAATCTCTTGTCTTAAGGAATAAAGGAAAAAGATTCCGTCGGAGGCTCGGTGCTCTACAGGTTCAACCTTTGTACTCTATTATTGCCTCACATTCCATCTCTTGTGAAAATATATTTGATTGGCTTTTCTGCAGGTTGTTTGCCAGGACAGGTCGTGATTGCTGGAGCAGGTATGATATAATTCTAGGATTTGACAGATGAATAATTTACATATATATCTAACTTTGA
+
BBCBCFFFFFFFGGGGGGGGGGHHHHHHHHHHHHHHHHHHHHHHHHHHHHHHHHGGHHHHHHHGGGGGGHHGGGGGHHHHHHHHHHHHHHHHHHHHHHGHHHHHHHHHHHHHFGHHHHHHHHHHHHHHHHHHHHHHHHHHHGHHHHHHHHHHHHHHHHHHHGHHGHHHGHHHHGEDFEGGHHGHFHHHHHGHGHHHHHHHHHHFHHHGFHEHHHGHHFHHHHHHGHHCGHHHHHHHGG;CFGFGFGGGGG0
@M03495:530:000000000-LYBTV:1:2111:7798:14416 1:N:0:GCCCAGTG+AATTGCGG
GTCAGCATGTGAGCTTTGGAATTAGCTGGTTTATCAACGGCAAAATATAGATCGGAAGAGCACACGTCTGAACTCCAGTCACGCCCAGTGATCTCGTATGCCGTCTTCTGCTTGAAAAAAAAAAAAAAAGCTGGCGCGGATGACGAACGCGAACAGAATGACGAACGAGATGTCTCGCACCGTTACGCAAGCTGTACAAACGCGACTCCCTCCTGATGAATGAAAGGGGACTTCTCGTGACATATGACTCC
+
BABCCFFFFFFFGGGGGGGGGGHHHHHHHHHHHHHHHHGGGGGHHHHHHHHHHHGGGGHGHHHHHGHHHGHHHHHHHHHGHHEGGGGHHHHHGHHHGGHHHHEEGHGHHHHHHGGHHHHGGG@/<>//-.011<.-.----;00..---;-----//00000..---.9..0;;00/.-:--:9.....--.00000000..---;-:0.//./0;00000000:0..-.9.0000...:.0:00000000
@M03495:530:000000000-LYBTV:1:2111:16822:14426 1:N:0:GCCCAGTG+AATTGCGG
GTCAGCATGTGAGCTTTGGAGTGAAATCTCTTGTCTTAAGGAATAAAGGAAAAAGATTCCGTCGGAGGCTCGGTGCTCTACAGGTTCAACCTTTGTACTCTATTATTGCCTCACATTCCATCTCTTGTGAAAATATATTTGATTGGCTTTTCTGCAGGTTGTTTGCCAGGACTTTCCAAGACCTCCACTAGAAAACACAATAAACTTTTTGGAAGCTGGACAACTATCTTCATTTTTCAGAAACAGTGAAC
+
CABCCFFFFFFFGGGGGGGGGGHHHHGHHHHHHHHHHHHHHFHHHHHHHHHHHHGFHIHIHHHGGGGGGHGGGGGGHHHHHHHHHHHHHHHHHHHHHHHHHHHHGHHHHHHHHHHHHHHHHHHHHHHHHGHHHHHHHHHHHHHHHHHHHHHHHHGHHHHHHGHHHHHHGHHHHHHHHHHHHGGHHHHHHHHHHGGHHGHGGGHDGHHHHHGGGCHGGGHHFHHFHHHHFHGGGGGGEF;CFGGGGF;CFF0
@M03495:530:000000000-LYBTV:1:2111:6402:14432 1:N:0:GCCCAGTG+AATTGCGG
GTCAGCATGTGAGCTTTGGTCCGCCTGGTTTATCAACGGCAAAATATAGATCGGAAGAGCACACGTCTGAACTCCAGTCACGCCCAGTGATCTCGTATGCCGTCTTCTGCTTGAAAAAAAAAAAAAAAAAAGAACAAATATATCTCACTATACAACAACAAACAAAAGAAATTGAGTGTTCAAGAAAGACGATCTTATGACAGCTCAGATGTGAAGTCACATGTTACACTTTCACTAGATGTGGTAAACAC
+
DCDDEFFFFFFFGGGGGGGGGGGGGGHHGHHHHHHHHGGGGGHHHHHHHHHHHGGGGHHHHHHHGHHHGHHHHHHHHHHHHGHGGGHHHHHFHHHGGHHHHGGGHGHHHHHHHHHHHHGGGB/<</-----.<.///.11:111111111111100.........../../111<0101111110//0/<.-<..1<11:100.000/<111111111111<011111:110111110011110/111<1.
@M03495:530:000000000-LYBTV:1:2111:4647:14447 1:N:0:GCCCAGTG+AATTGCGG
GTCAGCATGTGATCTTTGGAATTAGCAGAAGGAGCAAGATAACGACCACAGGTGGTTTATCAACGGCAAAATATAGATCGGAAGAGCACACGTCTGAACTCCAGTCACGCCCAGTGATCTCGTATGCCGTCTTCTGCTTGAAAAAAAAAAAAACGAAAGAGAGGACAGAAATCAGAGCAGTCATCCATCTAACACAAGCCGTGAGACAATCAAGTCATACCACTGTAGCAACGACAGACACATTCTCTCCA
+
CCCCCFFFFFFFGGGGGGGGGGHFHHHHHHHHHHHHHHHHHHHGEGGGHHHHFGGGGHHHHHHHGGGGGHHHHHHHHHHHGGGGHHHHHHHGHHHGHHHHHHHHHHHHGHGGGHGHHHBHHHFFHHHGGFGHGHHHHHHHGHGHHGFCC-@--.-;...://....;.;00000000;0/0099000000;00:0...;.-;-..00/9;9000;00000;00;0;0;000;9.---/;9/90900:00/0
@M03495:530:000000000-LYBTV:1:2111:12411:14459 1:N:0:GCCCAGTG+AATTGCGG
GTCAGCATGTGAGCTTTGGAGTGAAATCTCTTGTCTTAAGGAATAAAGGAAAAAGATTCCGTCGGAGGCTCGGTGCTCTACAGGTTCAACCTTTGTACTCTATTATTGCCTCACATTCCATCTCTTGTGAAAATATATTTGATTGGCTTTTCTGCAGGTTGTTTGCCAGGACTTTCCAAGACCTCCACTAGAAAACACAATAAACTTTTTGGAAGCTGGACAACTATCTTCATTTTTCAGAAACAGTGAAC
+
BB@BBFFFFFFFFGGGGGGGGGHHHHHHHHHHHFHHHHGHHHHHHHHHHHHHHHGGHHHHHHHGGGGGGHHGGEEGHHHHHHHHHHHHHHHHHHHHHHHHHHHHHHHHHHHHHHHHHHHHHHHHHHHHHHHGHHFHHHHHHEFHHFGFHHHHGHHHHHFHHGHHHHFHHHHHHHHFHHHHHHHHHHHHHHHFHHHHHHHGHDGHHHEHGHGGFHHGHHHHHHHGHHHHHHGGGGFGGGCBFFFGGGFB9C0
@M03495:530:000000000-LYBTV:1:2111:23434:14476 1:N:0:GCCCAGTG+AATTGCGG
GTCAGCATGTGAGCTTTGGAATTAGTAAATTCGTTGACGACAGAAGGAGCAAGATAACGACCACAGGGAGGGTGGTTTATCAACGGCAAAATATAGATCGGAAGAGCACACGTCTGAACTCCAGTCACGCCCAGTGATCTCGTATGCCGTCTTCTGCTTGAAAAAAAAAAAAAAATGAGAACTGATACGACAATCATAGTAGATCGTACGAAACAAAAGCACGAAAGCGATGCAGTGATAGACGCACAATG
+
CCDCCFFFFFFFGGGGGGGGGGHHHHHHHHHHGHHHHHGGGGGHHHHHHHHHHHHHHHGGGGGHHHHGGGGGFFGGGHHHHHHHGGGGGHHHHHHHHHHHGGGGHHHHHHHGHHHGHHHHHHHHHHHHGHGGGHGHHFDGHHGGHHHHGGGHGHGHHHHHFHHHHGGGG@?9---.00000<000000..<-90000<<000000./..<...-/.../<0<-<.../.....000000000:.--<-/0<
@M03495:530:000000000-LYBTV:1:2111:18677:14479 1:N:0:GCCCAGTG+AATTGCGG
GTCAGCATGTGAGCTTTGGAATTAGCTGGTTTATCAACGGCAAAATATAGATCGGAAGAGCACACGTCTGAACTCCAGTCACGCCCAGTGATCTCGTATGCCGTCTTCTGCTTGAAAAAAAAAAAACAATGAAATGTGCAACCATACGCCGCTGTATGTGACAGTTGATAATGCGTAGACACACAAGCGCACAATCAGGTATACAAGTGTTACGTCAGCATAGTATACATGTAGAGACGTAGTCAACGACC
+
CCDEEFFFFFFFGGGGGGGGGGHHHHHHHHHHHHHHHHGGGGGHHHHHHHHHHHGFGGHHHHHHHGHHHGHHHHHHHHHHHHGHGGGHHHHHGHHHGGHHHHGEGHGHHHHHHHHHHHHGGGGG/>/?/111=1111F11110.1>00.-----.1111111<0:1:1:11<11<..9.11//......--<-/0<000<11111001:1<1:./.<.01:101<111111111111/.9...1110..--
@M03495:530:000000000-LYBTV:1:2111:15503:14480 1:N:0:GCCCAGTG+AATTGCGG
GTCAGCATGTGAGCTTTGGAATTAGTAAATTCGTTGACGACAGAAGGAGCAAGATAACGACCACAGGGAGGGTGGTTTATCAACGGCAAAATATAGATCGGAAGAGCACACGTCTGAACTCCAGTCACGCCCAGTGATCTCGTATGCCGTCTTCTGCTTGAAAAAAAAAAAAAAAAAAGCAATCAAAGGACACATGGCCTATCGTGGAGGCAGGCGAATGCACAAGAGAGGATAATTGAGTTAAGCTCTTA
+
BCCCCFFFFFFFGGGGGGGGGGHHHHHHHHHHGHHHHHGGGGGHHHHHHHHHHHHHHHGGGGGHHHHGGGGGFFGGGHHHHHHHGGGGGHGHHHHHHHHHGGGGHHHHHHHGHHHGHHHHHHHHHHHHGHGGGHHHHF1GGHGGHHHHGCFGGHHHHHHHHHHHHGFGGEA-------..0<000000//./:/00/./0/:0.<.....<9.-.----0000:/././.9./0000000<00000:0000
@M03495:530:000000000-LYBTV:1:2111:3653:14508 1:N:0:GCCCAGTG+AATTGCGG
GTCAGCATGTGAGCTTTGGTCCAGCCTGAGTCCCTGGTTTATCAACGGCAAAATATAGATCGGAAGAGCACACGTCTGAACTCCAGTCACGCCCAGTGATCTCGTATGCCGTCTTCTGCTTGAAAAAAAAAAACAGAAACCGTACCAATCAGTGATGAGGTGACAGTCTTTCAGCGGACGAAATGTAATAATACCTCAAACACTTACCATGCTCGCATCAACCAGCGGACATCCAGGCAACGTATCTTGGA
+
CCCCCFFFFFFFGGGGGGGGGGHHHGHHGHHHHHHHHGHHHHHHHHGGGGGHHHHHHHHHHHGGGGHHHHHGHGHHHGHHHHHHGHHHHHGHGGGHHHHF4FGHFGHHHHGEFGGHHHHHGHGHHHHGGGGCC//01=100-<...1110<0<111=10/<.10100<1111111.------..1111:1<111<10<000..0111/111011.--.<00/....-----00/00/....-<<1.11100
@M03495:530:000000000-LYBTV:1:2111:9534:14539 1:N:0:GCCCAGTG+AATTGCGG
GTCAGCATGTGAGCTTTGGTTTATCAACGGCAAAATATAGATCGGAAGAGCACACGTCTGAACTCCAGTCACGCCCAGTGATCTCGTATGCCGTCTTCTGCTTGAAAAAAAAAAAAAAGATATAATAAAAAAACCAGTTGAATTGTATGCTGTTCGATGAAATACGTAGTAGTGAGCGTTAATAACATGGTATTCAAAGATAACACGAAGTACACATACAAGACCAAGATAGCTAGTAGACTGTGACAAGA
+
DDDDEFFFFFFFGGGGGGGGGGHHHHHHGGGGGHHHHHHHHHHHGGGGHHHHHHHGHHHGHHHHHHHHHHHHGHGGGHHHHH4FGHGGHHHHGGGHGHHHHHHHHHHHHGGEGG//////1?11@111111--...<<1<111101<111:1<0<.<111111:0.00..111/100-....<1<0010/111111<1</::1000.-...11110000<00////...011111<<11:110011111./
@M03495:530:000000000-LYBTV:1:2111:22745:14540 1:N:0:GCCCAGTG+AATTGCGG
GTCAGCATGTGAGCTTTGGAATTAGTAAATTCGTTGACGACAGAAGGAGCAAGATAACGACCACAGGGAGGGTGGTTTATCAACGGCAAAATATAGATCGGAAGAGCACACGTCTGAACTCCAGTCACGCCCAGTGATCTCGTATGCCGTCTTCTGCTTGAAAAAAAAAAAAAACATCACATACATAGCACGACCCGCAGATATAACGGAGCACGACGATGAACGCACGTCTCGTAGCGACATCAGACAGA
+
BBBBBFFFFFFFFGGGGGGGGGHHHHHHHHHHGHHHHHGFGGGHHHGHHHHHHHHHHHGGGGGHHHHGGGGGBFFFGHHHHHHHGGGGGHHHHHHHHHHHGGGGHHHHHHGFCGHGHHHHGHHHHHHHGHGGGGGGHF1DGHFGGHHHGGGHGHHHHHGHGFHHHGG?CG;;--..000000009//:F//-.--9-----//////.-9.;..-9=--..//9..-9-....9...9----./////../
@M03495:530:000000000-LYBTV:1:2111:27762:14544 1:N:0:GCCCAGTG+AATTGCGG
GTCAGCATGTGAGCTTTGGACCAGCCTGAGTCCCTGGTTTATCAACGGCAAAATATAGATCGGAAGAGCACACGTCTGAACTCCAGTCACGCCCAGTGATCTCGTATGCCGTCTTCTGCTTGAAAAAAAAAAAAATTGAATATATAACAAATAACTGCTTCGAATATAGCGTAAACATTACAATGCCATCATCGACTGTCTCAGTACGTTTTGTGAGCCTTGGAACTTGCGACGTATAGATTCTGCATAGT
+
BBCCCFFFFFFFGGGGGGGGGGHHGGHHHHHHHHHHHFHHHGHHHHGGGGGHHHHHHHHHHHGGGGHHHHHHHGHHHGHHHHHHHHHHHHGHGGGHHHHH4FGHFGHHHHG>EHGHHHHHHHHHHGHFGGGD/<-011111111111=<0.0000000000<<.:.0<00-..;.000<0;0000:000;0000/-..;00000000.///../;000//00;000;000----;.0000:;000000000
@M03495:530:000000000-LYBTV:1:2111:11591:14554 1:N:0:GCCCAGTG+AATTGCGG
GTCAGCATGTGAGCTTTGGAGTGAAATCTCTTGTCTTAAGGAATAAAGGAAAAAGATTCCGTCGGAGGCTCGGTGCTCTACAGGTTCAACCTTTGTACTCTATTATTGCCTCACATTCCATCTCTTGTGAAAATATATTTGATTGGCTTTTCTGCAGGTTGTTTGCCAGGACTTTCCAAGACCTCCACTAGAAAACACAATAAACTTTTTGGAAGCTGGACAACTATCTTCATTTTTCAGAAACAGTGAAC
+
BBBBBFFBFFFFGGGGGGGGGGHHHHGHHHHHGGHHHHGHHCHHHHHHHHEHHFFGGHHHHHHGGGFGGHHGGEEGHHHHHHHHGHHHHHHHHHHHHHGHHHHHHHHHHHHHHHHHHHHHHHHHHHHHHHHHHHHHHHHHHHHHHFGHGHHGHHHHHHGHHGHHHHHHHGHHHHHHHHHHGHHHHHHHHHH1GGHHHGHEFDGHFFHHHHGGBGHGHGGHHHHHHHHFHHGGGGGGGGBFFFFFFGFG0F:
@M03495:530:000000000-LYBTV:1:2111:16810:14574 1:N:0:GTCCAGTG+AATTGCGG
GTCAGCATGTGAGCTTTGGTCCAGCCTGAGTCCTGGTTTATCAACGGCAAAATATAGATCGGAAGAGCACACGTCTGAACTCCAGTCACGTCCAGTGATCTCGTATGCCGTCTTCTGCTTGAAAAAAAAAAAAAACCAAGCAGGAGAGAGCATAATCCGACACTAAGAGTGTAAAGTTCCAAAAGGTAGATACAGAGTCGACTAGCTATGGTGAAACAGATGTTAGGTGCATCAACAGACGCAGACGCTCA
+
CCCCBFFFFFFFGGGGGGGGGGHHHGHHGHGHGHHHHHHHHHHHHGGGGGHHHFHHHHHHHGGEGHHHHHGHGHHHGHHHHHHHHHHHHGHHGGHGHHH4GGGFFHHHHGAEHGHHHHHHHGHHHHGG@BB//><..><0<</.<......0000000..---;/000000009000000;90;/.;00;;00000/00-.9.-0/:0900:09000://00;:00/9090:;0990//.----9.--.:.
@M03495:530:000000000-LYBTV:1:2111:4425:14583 1:N:0:GCCCAGTG+AATTGCGG
GTCAGCATGTGAGCTTTGGAATTAGTAAATTCGTTGACGACAGAAGGAGCAAGATAACGACCACAGGGAGGGTGGTTTATCAACGGCAAAATATAGATCGGAAGAGCACACGTCTGAACTCCAGTCACGCCCAGTGATCTCGTATGCCGTCTTCTGCTTGAAAAAAAAAAAGCAATAAATAGATAAGACGTATAATAACATGAGTAGCAGTCCAACTATATAGACAAGAAAAAGACAGCACGTTAGGCTGA
+
BBCCCFFFFFFFGGGGGGGGGGHHHHHHHHHHGHHHHHGGGGGHHHHHHHHHHHHHHHGGGGGHGHHGGGGGEGGGGHHHHHHHGGGGGHGHHHHHHHHHGGGGHHHHHHHGHHHGHHGHHHHHHHHHGHGGGHGHHH1GHHFEHHHHGFGHGHHHGHHHHHHHHGGG<<-..0/010<1<01111010..<10111100<000<11110100<10/01111110</.////...//<./.-<././00..
@M03495:530:000000000-LYBTV:1:2111:3548:14591 1:N:0:GCCCAGTG+AATTGCGG
GTCAGCATGTGAGCTTTGGACTCCTGACTGGTTTATCAACGGCAAAATATAGATCGGAAGAGCACACGTCTGAACTCCAGTCACGCCCAGTGATCTCGTATGCCGTCTTCTGCTTGAAAAAAAAAAAATAAAAAAAAAGTAAAATATATGAAAAGAAAAAAAAATATTAAATGAATATGTTACACAAAATAAGCGAAATCAAACAAAAATACGATATTAAACATAATTAGTCAATCATATTTTAGTATAAA
+
A>AABCFFFFFFGGGGGGGGGGGHHHHHHHHGHHHHGHHHGGGEGHHHHHGHHFGHGGGGHHHHHHHGHHHGFGHHHHHHHHHHGHGGGHGHEFDGHHGGHHHGEGGGGHHEFHHHGHHHHGGCCC@/011111----.<<0<000=00=0000/:.//;:9--.000000000090000000009..999///9.--.///;/.9.;..//....-;/;////////////////////9//////9/9/
@M03495:530:000000000-LYBTV:1:2111:18761:14592 1:N:0:GCCCAGTG+AATTGCGG
GTCAGCATGTGAGCTTTGGAGTGAAATCTCTTGTCTTAAGGAATAAAGGAAAAAGATTCCGTCGGAGGCTCGGTGCTCTACAGGTTCAACCTTTGTACTCTATTATTGCCTCACATTCCATCTCTTGTGAAAATATATTTGATTGGCTTTTCTGCAGGTTGTTTGCCAGGACTTTCCAAGACCTCCACTAGAAAACACAATAAACTTTTTGGAAGCTGGACAACTATCTTCATTTTTCAGAAACAGTGAAC
+
A>ABBFFFFFFFGFGGGGGGGGHHHHHHHHHHHGHHHHHHHHGHHHHHHHHHHGGGHHHHHHHGGGGGGHHGGGGGHHHHHGHHFHHHHHHHHHHFGHHHGHHFDGHHHHHGGFHGHHHGHHHGHHHHHHFHGHHHHHHHHHHHFHFFHHHHHHHHGHHHHGHHHGHHHGEHHGHHHFDGAHHHHHHHHHHFGHHHHHHGGFD<GHHHHHGGBGHHHHGHHHHGGHHHHHGGGGGGGG;CBFFFGGGGGGB
@M03495:530:000000000-LYBTV:1:2111:22720:14597 1:N:0:GCCCAGTG+AATTGCGG
GTCAGCATGTGAGCTTTGGTCCGCCTGGTTTATCAACGGCAAAATATAGATCGGAAGAGCACACGTCTGAACTCCAGTCACGCCCAGTGATCTCGTATGCCGTCTTCTGCTTGAAAAAAAAAAAAAAAAAATCTAAAAAATCATAAATAAAACAAGAACAACAAACAGCAGACTAATCAAGTACACGATAATACAACATATATCATTTCATCATCAAGCGAGATAACGTTCACACGCAATTACGTATGCTA
+
CCDCCFFFFFFFGGGGGGGGGGGGGGHHFGHHHHHHHGGGGGHHHHHHHHHHHGGGGHHHHHHHGHHHGHHHHHHHHHHHHGHGGGHGHHHBHHHGGHHHHGGGHGHHHHHHHHHHHHGGGGC@</----<.0:0<000-.00<000<:0000..///<:/....../././.0:000000000<:.-.<.00000:./<000000000000<000<00..--.<00./</0000---<.000./00/000
@M03495:530:000000000-LYBTV:1:2111:5273:14600 1:N:0:GCCCAGTG+AATTGCGG
GTCAGCATGTGAGCTTTGGTCCAGCCTGAGTCCTGGTTTATCAACGGCAAAATATAGATCGGAAGAGCACACGTCTGAACTCCAGTCACGCCCAGTGATCTCGTATGCCGTCTTCTGCTTGAAAAAAAAAAAAAAAAAAACAGACGTATGAGAAACAGGACGTGCCAGGGAAATATGTCACCGTAGTCTATAATAACACAACGAGCAGATCCTAATACGATGCGATATATTACAGAACACCAAACGACTAG
+
BBCCCFFFFFFFGGGGGGFGGGHHHGHHHHHHGHHHHHHHHHHGGFGGGGHHHHHEHHHHHGGGGHHHHHFHGHHHGHHHHHGHHHHHHGHGGGHFHHHEFGGFGHHHFGFGHGHHHHHHHHHHHHGGGGCC@@->----../:.-..0:900;0///...-..9.00.....0000;0900.....00099000:000...-..99//0000;0900:9...-..;-009;0F000///.......-:-0
@M03495:530:000000000-LYBTV:1:2111:27747:14602 1:N:0:GCCCAGTG+AATTGCGG
GTCAGCATGTGAGCTTTGGTCCAGCCTGAGTCCTGGTTTATCAACGGCAAAATATAGATCGGAAGAGCACACGTCTGAACTCCAGTCACGCCCAGTGATCTCGTATGCCGTCTTCTGCTTGAAAAAAAAAATTTTACTTGAGCGGAAGAGTGAACATCATAATTCCAAGTGAAGCGGAAAAATGTGAATCTTTTGTGAGGTATACGCGTACTTGTGGACGGTATATGTACGGTACTTCACTCAGAAGCAGG
+
BABBAFFFFFFFGGFGGGGGGGHHHDHHHFGHGFHFHHHHHHGGHGGGCGGGHFHHHHFHHGEAEHHHHGHHGHHHGFFGHHHHHGHHHFHGGGFFHFH4FGGFEHHGHGA/GABHDFHHECGFHHGGG?/011?11?1?<11/--->00111=<000000=00==000==0=00-----:.;0;00;0090000//00.:90C0..;A--.//;/.//--9.9//////.;9..//////;;////9//9
@M03495:530:000000000-LYBTV:1:2111:12460:14607 1:N:0:GCCCAGTG+AATTGCGG
GTCAGCATGTGAGCTTTGGAGTGAAATCTCTTGTCTTAAGGAATAAAGGAAAAAGATTCCGTCGGAGGCTCGGTGCTCTACAGGTTCAACCTTTGTACTCTATTATTGCCTCACATTCCATCTCTTGTGAAAATATATTTGATTGGCTTTTCTGCAGGTTGTTTGCCAGGACTTTCCAAGACCTCCACTAGAAAACACAATAAACTTTTTGGAAGCTGGACAACTATCTTCATTTTTCAGAAACAGTGAAC
+
CCDCCFFFFFFFGGGGGGGGGGHHHHHHHHHHHHHHHHHHHHHHHHHHHHHHHHGGHIHIHHHGGGGGGHHGGGGGHHHHHHHHHHHHHHHHHHHHHHHHHHHHHHHHHHHHHHHHHHHHHHHHHHHHHHHHHHHHHHHHHHHHHHHHHHHHHHHHHHHHHGHHHHHHHHHHHHHHHHHHFHHHHHHHHGGHHGHHHHHGGGHHHHHHHHGGGFHHHHHHHHHGHHHHHHGGGGGHHGFGFGGGGGFFGGB
@M03495:530:000000000-LYBTV:1:2111:7210:14629 1:N:0:GCCCAGTG+AATTGCGG
GTCAGCATGTGAGCTTTGGTCCAGCCTGAGTCCTGGTTTATCAACGGCAAAATATAGATCGGAAGAGCACACGTCTGAACTCCAGTCACGCCCAGTGATCTCGTATGCCGTCTTCTGCTTGAAAAAAAAAACAACAATGCCAGGAACTGATTCCGCAACGCACCTGGGAACGAGCTGGGTCTAGTCTCCGCTATCACGTGTATAGAAGGGATATACGACACGACAACATACGGGAAGAGAAATATCACACG
+
CCCCCFFFFFFFGGGGGGGGGGGHHGHHCHHHHHHGFGGHHHHHHGGGGGHHHHHHHHHHHGGGGHHHHHFHGHHHGHHHHHHHHGHHHGHGGGHFGHHBFHHFFFHHFFE@FFGHHHHHGFFHHHGFDCD/?=//=1=?=11/.0<1<<11110.-<------/:..:0....-.0/.//;0900000...-./90...//000000...//9:0...--.----../00..-.-..:/0000000000-
@M03495:530:000000000-LYBTV:1:2111:24767:14638 1:N:0:GCCCAGTG+AATTGCGG
GTCAGCATGTGAGCTTTGGAGTGAAATCTCTTGTCTTAAGGAATAAAGGAAAAAGATTCCGTCGGAGGCTCGGTGCTCTACAGGTTCAACCTTTGTACTCTATTATTGCCTCACATTCCATCTCTTGTGAAAATATATTTGATTGGCTTTTCTGCAGGTTGTTTGCCAGGACTTTCCAAGACCTCCACTAGAAAACACAATAAACTTTTTGGAAGCTGGACAACTATCTTCATTTTTCAGAAACAGTGAAC
+
DCDDDFFFFFFFGGGGGGGGGGHHHHHHHHHHHHHHHHHHHHHHHHHHHHHHHHGGHIIHHHHGGGGGGHHGGGGGHHHHHHHHHHHHHHHHHHHHHHHHHHHHHHHHHHHHHHHHHHHHHHHHHHHHHHHHHHHHHHHHHHHHHHHHGHHHHHHHHHHHHGHHHHHHGHHHHHHHHHGHHHHHHHHHHHHHHHHHHHHEHHHHHHHHHHGGHHHHHHHHHHHHHHHHHHGGGGGGGGCF0BFGGGGGGG0
@M03495:530:000000000-LYBTV:1:2111:10175:14647 1:N:0:GCCCAGTG+AATTGCGG
GTCAGCATGTGAGCTTTGGAGTGAAATCTCTTGTCTTAAGGAATAAAGGAAAAAGATTCCGTCGGAGGCTCGGTGCTCTACAGGTTCAACCTTTGTACTCTATTATTGCCTCACATTCCATCTCTTGTGAAAATATATTTGATTGGCTTTTCTGCAGGTTGTTTGCCAGGACTTTCCAAGACCTCCACTAGAAAACACAATAAACTTTTTGGAAGCTGGACAACTATCTTCATTTTTCAGAAACAGTGAAC
+
ABAA34DFFDD5FEBGFFGGBGFFBAADGHFGHAGHHFFGGGCG3DGHHBFHF2EFFGBFGEEE?EECE1GEEEEE3BDFBHCGHFFD4GCGBGGHBGHGEDFF4FE@GHHFHHBFF4FHHFEEGHHFGGHF3FFHHHHGHBGFGHGCCGFFHBGFHFGHFGHFHHHHHEFE0?FFDGGHCF?CGEHHHHFFD1<<CCC<D=0<<0DGHHCCC;GEBHG.GHAGGGHBFGFGGBFFGG0;0;BFGGFGGG0
@M03495:530:000000000-LYBTV:1:2111:18347:14660 1:N:0:GCCCAGTG+AATTGCGG
GTCAGCATGTGAGCTTTGGTGGATGTGGAATGTGTGCGATCCATGAGCATCATCCAGACCTGGTTTATCAACGGCAAAATATAGATCGGAAGAGCACACGTCTGAACTCCAGTCACGCCCAGTGATCTCGTATGCCGTCTTCTGCTTGAAAAAAAAAAAAACAAGATACACCCCATCAGATTAGTTATGAGCACTGTTATATTAGTCATCTATGCATGTCGAGACACTACTAGTTGCTTCTCGACTCGTGA
+
CCCBCFFFFFFFGGGGGGGGGGHHHHHHHHHHHHHHHGGHGGHHHHHHHHHHHHHHHHGHHHHHHHHHHHHHGGGGGHHHHHGFHHHHGGGGHHHHHHHGHHHGHGHHHHHHHHHHGHGGFHGHHFFHHHGGHHHHGGGHEHFHHHHHCFGHHGGG?--<:.;./:0:000/.-.//0000000900900000.0/900000000;9000;00000:090..-..//0//9009:0000000.0-...../
@M03495:530:000000000-LYBTV:1:2111:20631:14688 1:N:0:GCCCCGTG+AATTGCGG
GTCAGCATGTGAGCTTTGGAGTGAAATCTCTTGTCTTAAGGAATAAAGGAAAAAGATTCCGTCGGAGGCTCGGTGCTCTACAGGTTCAACCTTTGTACTCTATTATTGCCTCACATTCCATCTCTTGTGAAAATATATTTGATTGGCTTTTCTGCAGGTTGTTTGCCAGGACTTTCCAAGACCTCCACTAGAAAACACAATAAACTTTTTGGAAGCTGGACAACTATCTTCATTTTTCAGAAACAGTGAAC
+
AA?ABFFFFFFDEGGFGGGGGGHHHHHHHGHHHGFHHHHHHHHHHHHEHGGHHEGGGHHHHHGGGGGGGGFGGGGGFHHGHGHHHHHHHGHHHHHHFHHHHHHHHHHFGFHBGHHHHFHGHHHGHHHGGEGHHFHHHHHHHHHHHGHHAGGDEGFGHHFGGDHHGHHFHEHHHHHHGFFFHHEGHGHFHHEFGEGHFHHGHH0DGFBGHHGC/CGFHH:.GCCAGFFHGC009FFGGGCFGBFGGB9;BFB
@M03495:530:000000000-LYBTV:1:2111:14040:14714 1:N:0:GCCCAGTG+AATTGCGG
GTCAGCATGTGAGCTTTGGAGTGAAATCTCTTGTCTTAAGGAATAAAGGAAAAAGATTCCGTCGGAGGCTCGGTGCTCTACAGGTTCAACCTTTGTACTCTATTATTGCCTCACATTCCATCTCTTGTGAAAATATATTTGATTGGCTTTTCTGCAGGTTGTTTGCCAGGACTTTCCAAGACCTCCACTAGAAAACACAATAAACTTTTTGGAAGCTGGACAACTATCTTCATTTTTCAGAAACAGTGAAC
+
BABBBFFFFFFFGGGGGGGGGFFHHHHHHHHFHFGHHHHHHCHHHHHGGHHHHHGGHHHHH3GFGGFGGHGEGEEGHHHHHHGHGGGHHHHHGFHFGFGFHHHHGHHHHHHHHHHHHHHHHHHHHHHDGHDFGHHGHHHHHHHHHHEGHHHHHHGHHHHHGGHHHHHGHGHHHHGGGHBHGHHHHHHGHHFFHHHHHGHGHHGFHHHHGHGGFGGHHHHHHHHCGFHFHHGGGGFGGG;FFFFFGGFGGG9
@M03495:530:000000000-LYBTV:1:2111:27773:14715 1:N:0:GCCCAGTG+AATTGCGG
GTCAGCATGTGAGCTTTGGAGTGAAATCTCTTGTCTTAAGGAATAAAGGAAAAAGATTCCGTCGGAGGCTCGGTGCTCTACAGGTTCAACCTTTGTACTCTATTATTGCCTCACATTCCATCTCTTGTGAAAATATATTTGATTGGCTTTTCTGCAGGTTGTTTGCCAGGACTTTCCAAGACCTCCACTAGAAAACACAATAAACTTTTTGGAAGCTGGACAACTATCTTCATTTTTCAGAAACAGTGAAC
+
BABBBFFFFFFFFGGGGGGGGFGHGFGHHGHFHHGGHFHHHFFFHHHHGHHHHHGGHHHGHHHGEAEGGHFEGGGGHHHHHHHHHHHHFHHHHHHHHHHHHHHHHHHHGHHHHHHHHHHHHHHHHHHHHHHHHHHHHHHHHHHHHHHHHHHHHHHHHHHHHGHHHHHHHHHHHHGHHHHHHGHHHHHHHHHHHHHHHHGGHHGGHHHHHHGGEFGHHHHHHHHHHHHHHHGGGGGGGGCBGFGFGFFGGG0
@M03495:530:000000000-LYBTV:1:2111:8744:14720 1:N:0:GCCCAGTG+AATTGCGG
GTCAGCATGTTAGCTTTGGAGTGAAATCTCTTGTCTTAAGGAATAAAGGAAAAAGATTCCGTCGGAGGCTCGGTGCTCTACAGGTTCAACCTTTGTACTCTATTATTGCCTCACATTCCATCTCTTGTGAAAATATATTTGATTGGCTTTTCTGCAGGTTGTTTGCCAGGACTTTCCAAGACCTCCACTAGAAAACACAATAAACTTTTTGGAAGCTGGACAACTATCTTCATTTTTCAGAAACAGTGAAC
+
CBCCDFFFFFFFGGGGGGGGGGHHHHHHHHHHHHHHHHHHHGHHHHHHHHHHHHGGHHIHHHHGGGGGGHGGGGGGHHHHHHHHHHHHHHHHHHHHHHHHHHHHHHHHHHHHHHHHHHHHHHHHHHHHHHHHHHHHHHHHHHGHHHHHHHHHHHHHHHHHHGHHHHHHHGHHHHHHGHHGFHHHHHHHHHHBHGHHHGHEHGGHHHHHHHGGHBHHHHHHGHHHHHHHHHGGGGGGGGFFFGGGGGGGGGB
@M03495:530:000000000-LYBTV:1:2111:23042:14721 1:N:0:GCCCAGTG+AATTGCGG
GTCAGCATGTGAGCTTTGGAATTAGTAAATTCGTTGACGACAGAAGGAGCAAGAATAACGACCACAGGGAGGGTGGTTTATCAACGGCAAAATATAGATCGGAAGAGCACACGTCTGAACTCCAGTCACGCCCAGTGATCTCGTATGCCGTCTTCTGCTTGAAAAAAAAAAAAACGAGACAACCCTCCACGCGTACGTGATTAAACACAAGAAGGAGTCTGCTTCATCATAGAGACTCGTTGCGAGTGCAA
+
CCCCCFFFFFFFGGGGGGGGGGHHHHHHHHHHGHHHHHGGGGGHHHHHHHHHHHHHHHHGGGGGHHHHGGGGGEFFEGHHHHHHHGGGGGGHHHHHHHHHHGGGGHHHHHHHGHHHGHHHHHHHHHHHHGHGGGHHHHGBHHHGGHHHHGGGHGHHHHHHHHHHHHGGCG:--;.-.:..//....../9..-:-;-//./000000....///...//0000000000000000/00.../.----.;00
@M03495:530:000000000-LYBTV:1:2111:22338:14739 1:N:0:GCCCAGTG+AATTGCGG
GTCAGCATGTGAGCTTTGGAGTGAAATCTCTTGTCTTAAGGAATAAAGGAAAAAGATTCCGTCGGAGGCTCGGTGCTCTACAGGTTCAACCTTTGTACTCTATTATTGCCTCACATTCCATCTCTTGTGAAAATATATTTGATTGGCTTTTCTGCAGGTTGTTTGCCAGGACTTTCCAAGACCTCCACTAGAAAACACAATAAACTTTTTGGAAGCTGGACAACTATCTTCATTTTTCAGAAACAGTGAAC
+
A>AA1CD1DFFFFGGG3GGGFGGHFDGEFGFBBGGHCHHFF1AAFGHGHHBCCGGAFHBHFE0ECCC?AECECEEEHFHBGF@CHH1GHHGHGHF2GHFHHHFHDGF@1FE>1EGFHH2>FDGFHHGHH22B<FGFFHHEHB2GD0BGCFBGGHHFHHHFGA<CGGFHFEH/FHDGGHGFHFBCCG0<FGFEFFGCF.GEGFDDGFFGFH?C/;GEHGCGCHH./:0:00;0;FFF9B09;FFFFFFFFF0
@M03495:530:000000000-LYBTV:1:2111:11979:14750 1:N:0:GCCCAGTG+AATTGCGG
GTCAGCATGTGAGCTTTGGTCCGCCTGGTTTATCAACGGCAAAATATAGATCGGAAGAGCACACGTCTGAACTCCAGTCACGCCCAGTGATCTCGTATGCCGTCTTCTGCTTGAAAAAAAAAAAACAGCAAAAACGGGCATCCATGAAGCTCACAGCACTCGCGACAATAAGACCATTACCCCGGACATAGCTCATATCGAGCTCGTCACTCATTCTTGCCTGGTGGTTCTCTATCGAGAGCTGCTATCAA
+
CBCCCFFFFFFFGGGGGGGGGGGGGGHHHHHHHHHHHGGGGGHFHHHHHHHHHGGGGHHHHHHHGHHHGHHHHHGHHHHHHGHGGGHHHHHFHHHFGHHHHGGGHGHHGHHHH?FHGHGGGCG////0?0010..<C.<-///0000=00000<00::.0/.--:---000000//00090/.-----/9/////////.:.../.-:.;:////9//://;99//...///////..::-.////////;
@M03495:530:000000000-LYBTV:1:2111:26012:14769 1:N:0:GCCCAGTG+AATTGCGG
GTCAGCATGTGAGCTTTGGAGTGAAATCTCTTGTCTTAAGGAATAAAGGAAAAAGATTCCGTCGGAGGCTCGGTGCTCTACAGGTTCAACCTTTGTACTCTATTATTGCCTCACATTCCATCTCTTGTGAAAATATATTTGATTGGCTTTTCTGCAGGTTGTTTGCCAGGACTTTCCAAGACCTCCACTAGAAAACACAATAAACTTTTTGGAAGCTGGACAACTATCTTCATTTTTCAGAAACAGTGAAC
+
CCCCCFFFFFFFGGGGGGGGGGHHHHHHHHHHHHHHHHHHHHHHHHHHHHHHHGGGHIHHHHHGGGGGGHHGGGGGHHHHHHHHHHHHHHHHHHHHHHHHHHHHHHHHHHHHHHHHHHHHHHHHHHHHHHHHHHHHHHHHHHHHHHHHHHHHHHGHHHHHHGHHHHHHHHHHHHHHHHHHGHHHHHHHHHHGHHHHHHHFHGGHHFHHHHGGGCFHHHHHHGHGGHHHHHGGGGGGGGCBFFGGGGFFGG0
@M03495:530:000000000-LYBTV:1:2111:22063:14801 1:N:0:GCCCAGTG+AATTGCGG
GTCAGCATGTGAGCTTTGGTCCAGCCTGAGTCCTGGTTTATCAACGGCAAAATATAGATCGGAAGAGCACACGTCTGAACTCCAGTCACGCCCAGTGATCTCGTATGCCGTCTTCTGCTTGAAAAAAAAAAAATAAACGTACAACACCAAACTTTCACACGAGTGTGAATTGTAGCATCCACCCCTACTGTTAGTCGGTGTATCATTCATACAGATATGAATCACCAGTACAGGACGTACACCAACTTCAG
+
CBCCCFFFFFFFGGGGGGGGGFHHHGHHHHHHHHHHGHHHHHHHHGGGGGHHHHHHHHHHHGGGGHHHHHHHGHHHGHHHHHHHHHHHHGHGGGHGHHGDGHGFEHHHHGGEFFHHHHHHHGHHHHGGGFD/>011?><0<..=<<..<.<.000=00</--:..:000000:000000/0/:.-.::90000000.--9:00000000;9/:/;//////://///.//////..-;99.//..;//:/9
@M03495:530:000000000-LYBTV:1:2111:26436:14833 1:N:0:GCCCAGTG+AATTGCGG
GTCAGCATGTGAGCTTTGGAGTGAAATCTCTTGTCTTAAGGAATAAAGGAAAAAGATTCCGTCGGAGGCTCGGTGCTCTACAGGTTCAACCTTTGTACTCTATTATTGCCTCACATTCCATCTCTTGTGAAAATATATTTGATTGGCTTTTCTGCAGGTTGTTTGCCAGGACTTTCCAAGACCTCCACTAGAAAACACAATAAACTTTTTGGAAGCTGGACAACTATCTTCATTTTTCAGAAACAGTGAAC
+
BBBBBFFFF5D@GGGGFFGGGGHFGHHHHCHHGHHHHHHHHHHFCHHGGHHFFFGGHHHHGGHGGGGGGHGGGEGGEHHHEHCHHHHFHFHHHHHHHHHHHHHFFHHGGHH3FGHHHHFHHHHHGHHHHGHFGGHGHHHHHHHHHHHCCGFFHHHHHHHHHGHHEHHHHGHHHGHHGFHHGHHHEHHHHGHHHDGGEGHEGBGFHHHHHHGGFGGEHGCFHFCAGGHHHHGGGGGGGG;FBFGGGGBBC;0
@M03495:530:000000000-LYBTV:1:2111:21188:14838 1:N:0:GCCCAGTG+AATTGCGG
GTCAGCATGTGAGCTTTGGAATTAGTAAATTCGTTGACGACATGGTTTATCAACGGCAAAATATAGATCGGAAGAGCACACGTCTGAACTCCAGTCACGCCCAGTGATCTCGTATGCCGTCTTCTGCTTGAAAAAAAAAAAAAAATAGTATCAAATTCTATAAAGACATTTCTGATCGATCACTAAATCGTGTCTACATGTATAAGTAGGATATTCTATAGTAGATAGTGGTGTATAGATATCATTAGGGA
+
CCCCCFFFFFFFGGGGGGGGGGHHHHHHHHHHGHHHHHGGGGGHHHHHHHHHHHGGGGGHHHHHHHHHHHGGGGHHHHHHHGHHHGHHHHHHHHHHHHGHGGGHGHHGFHHHGGHHHHGGGHGHHGHHHHFHHHHGGGGF@>---<001111<101111::11111//<1<1111:1...../110011<.../11111111:111<110:1B1F111111:11111111.1..01111111111<:11./
@M03495:530:000000000-LYBTV:1:2111:15689:14872 1:N:0:GCCCAGTG+AATTGCGG
GTCAGCATGTGAGCTTTGGAATTAGTAAATTGTTGACGACAGAAGGAGCAAGATAACGACCACAGGGAGGGTGGTTTATCAACGGCAAAATATAGATCGGAAGAGCACACGTCTGAACTCCAGTCACGCCCAGTGATATCGTATGCCGTCTTCTGCTTGAAAAAACAAGAACAGGTCGTGATTGCTGGAGCAGGTATGATATAATTCTAGGATTTGACAGATGAATAATTTACATATATATCTAACTTTGA
+
AAAAAFFFFFFFGGGGGGGGDGFH1AFFAFGF3GE3EAFE?AGB10BGAGHFG1AGF//E/EHEGGGFE@>?FE?>FEGFDF0E/E>EHC>DGFHD>GEE/FEA00F00B/0<BCF>FB1F1C2F1DAFFCEHH1111@<?0<GHEHGGCFC111FDDF010=C@..C//=/;:;0:::CGB0C0GFFG?B./.9CF/F0CFBBBBFBCFG0BFFEF9FFBFFB:BF/;BB/9FFFF/9B/:9///;B9//
@M03495:530:000000000-LYBTV:1:2111:10192:14875 1:N:0:GCCCAGTG+AATTGCGG
GTCAGCATGTGAGCTTTGGAGTGAAATCTCTTGTCTTAAGGAATAAAGGAAAAAGATTCCGTCGGAGGCTCGGTGCTCTACAGGTTCAACCTTTGTACTCTATTATTGCCTCACATTCCATCTCTTGTGAAAATATATTTGATTGGCTTTTCTGCAGGTTGTTTGCCAGGACTTTCCAAGACCTCCACTAGAAAACACAATAAACTTTTTGGAAGCTGGACAACTATCTTCATTTTTCAGAAACAGTGAAC
+
DCDDDFFFFFFFGGGGGGGGGGHHHHHHHHHHHHHHHHHHHHHHHHHHHHHHHHGFHHHIHHHGGGGGGHHGGGGGGHHHHHHHHHHHHHHHHHHGHHHHHHHHHHHHHHHHHHHHHHHHHHHHHHHHHHHHHHHHHHHHGHHHHGHHHHHHHHHHGHHHHGHHHHHHHHHHHHHHHHHHHHHHHHHGHHHGHHHHHHHGHGGHHHHHHHGGHGHGHHHGHHHHHHHHHHGGHHGGGGFFGFGGGGFFFGB
@M03495:530:000000000-LYBTV:1:2111:17954:14897 1:N:0:GCCCAGTG+AATTGCGG
GTCAGCATGTGAGCTTTGGAGTGAAATCTCTTGTCTTAAGGAATAAAGGAAAAAGATTCCGTCGGAGGCTCGGTGCTCTACAGGTTCAACCTTTGTACTCTATTATTGCCTCACATTCCATCTCTTGTGAAAATATATTTGATTGGCTTTTCTGCAGGTTGTTTGCCAGGACTTTCCAAGACCTCCACTAGAAAACACAATAAACTTTTTGGAAGCTGGACAACTATCTTCATTTTTCAGAAACAGTGAAC
+
CCCCCFFFFFFFGGGGGGGGGGHHHHHHHHHHHHHHHHHHHHHHHHHHHHHHHHGGHIIIHHHGGGGGGHHGGGGGHHHHHHHHHHHHHHHHHHHGHHHHHHHHHHHHHHHHHHHHHHHHHHHHHHHHHHHHHHHHHHHHHGHHHHHHHHHHHHHHHHHHHGHHHHHHFGGHHHHHHHGHGHHHHHHHHHHHHHHHHHHGHFFDGHHHHHGGHGHHHHHHHHHHHHHHHHGGGGGGGG;CFFGGGGGGFG0
@M03495:530:000000000-LYBTV:1:2111:8058:14900 1:N:0:GCCCAGTG+AATTGCGG
GTCAGCATGTGAGCTTTGGAGTGAAATCTCTTGTCTTAAGGAATAAAGGAAAAAGATTCCGTCGGAGGCTCGGTGCTCTACAGGTTCAACCTTTGTACTCTATTATTGCCTCACATTCCATCTCTTGTGAAAATATATTTGATTGGCTTTTCTGCAGGTTGTTTGCCAGGACCAAGACCTCCACTAGAAAACACAATAAACTTTTTGGAAGCTGGACAACTATCTTCATTTTTCAGAAACAGTGAACAACC
+
AABBBFFFFFFBGGGGGGGGGGHHHHHHHHHHHHHHHHHHHHHHHHHHGHHHHHGGFHHHHHHGGGGGGHHGGGGGHFHHHHHHGHHHHHHHHHHHHHHHGHHHGHHHGHHHHHHHHHHHHHHHHHHHHHGFGFHHHHHHHGHHHFGHHHHHHHHHHHHHHGHHHHHHHHHHHHHEFHHHHHGHGHHEHHHHHHHGHHHHGHHHHHGGHHHHHHFFHHHHGHHHHHHHFGGGGGGGGG:FGGGFGGGGGFG
@M03495:530:000000000-LYBTV:1:2111:2173:14909 1:N:0:GCCCAGTG+AATTGCGG
GTCAGCATGTGAGCTTTGGTCCAGCCTGAGTCCTGGTTTATCAACGGCAAAATATAGATCGGAAGAGCACACGTCTGAACTCCAGTCACGCCCAGTGATCTCGTATGCCGTCTTCTGCTTGAAAAAAAAAAAATACCGTGATTGATTTCAAACCTTGTCTAAAACTGACCCATCATTTTTTTAAGTTCTATTTGTAACTTAACCAAACACAAAAACTGTTCCTGACACACGATATCATGTTAATATCAATT
+
BBBBBFFFFFFFGGGGGGGGGGGFHGHHGGFGHHHHFHGHHHHHFGGFGGHGHHHHHHGHHGGGGHHHHHHHEGGHFHHHHHGHHGHHHFHGGGHHHFH4FFGGFCFFDEEEGFHHEHHHGGFHHFG@B/B/<0?11<.<<>F1>11F111<0<<<000==G000<00<//;//000:00--.00;;0;000000000;00;00099.;9......//9;///;/;//..-9.;-9;////9/9////;//
@M03495:530:000000000-LYBTV:1:2111:11629:14924 1:N:0:GCCCAGTG+AATTGCGG
GTCAGCATGTGAGCTTTGGAGTGAAATCTCTTGTCTTAAGGAATAAAGGAAAAAGATTCCGTCGGAGGCTCGGTGCTCTACAGGTTCAACCTTTGTACTCTATTATTGCCTCACATTCCATCTCTTGTGAAAATATATTTGATTGGCTTTTCTGCAGGTTGTTTGCCAGGACTTTCCAAGACCTCCACTAGAAAACACAATAAACTTTTTGGAAGCTGGACAACTATCTTCATTTTTCAGAAACAGTGAAC
+
CBCCCFFFFFFFGGGGGGGGGGHHHHHHHHHHHHHHHHHHHHHHHHHHHHHHHHGGHIHIHIHGGGGGGHHGGGGGHHHHHHHHHHHHHHHHHHHHHHHHHHHHHHHHHHHHHHHHHHHHHHHHHHHHHHHHHHHHHHHHHGHHHHGHHHHHHHHHHHHHHGHHHHHHHHHHHHHHHHHHGHHHHHHHHHHFHHHHHGGCGHDHHGHHHHGGGHHHHHHHHGHHHHHHHHGGGHHHGGCBFFGGGGFGGGF
@M03495:530:000000000-LYBTV:1:2111:23091:14925 1:N:0:GCCCAGTG+AATTGCGG
GTCAGCATGTGAGCTTTGGAGTGAAATCTCTTGTCTTAAGGAATAAAGGAAAAAGATTCCGTCGGAGGCTCGGTGCTCTACAGGTTCAACCTTTGTACTCTATTATTGCCTCACATTCCATCTCTTGTGAAAATATATTTGATTGGCTTTTCTGCAGGTTGTTTGCCAGGACTTTCCAAGACCTCCACTAGAAAACACAATAAACTTTTTGGAAGCTGGACAACTATCTTCATTTTTCAGAAACAGTGAAC
+
CCCCCFFFFFFFGGGGGGGGGGHHHGHHHHHHHHHHHHHHHHHHHHHHHHHHHHGGHIHHHIHGGGGGGHHGGGGGHHHHHHHHHHHHHHHHHHHHHHHHHHHHHHHHHHHHHHHHHHHHHHHHHHHHHHHHHHHHHHHHHHHHGHHHHHHHHHHHHHHHHGHHHHHHHHHHHHHHHHHHHHHHHHHHHHHFHGFHHHHFHHGHHHHHHHGGHHHHHHHHHHHHHHHHHHHGGGGHHGFFGFGGGGBFGG0
@M03495:530:000000000-LYBTV:1:2111:23204:14953 1:N:0:GCCCAGTG+AATTGCGG
GTCAGCATGTGAGCTTTGGTTTATCAACGGCAAAATATAGATCGGAAGAGCACACGTCTGAACTCCAGTCACGCCCAGTGATCTCGTATGCCGTCTTCTGCTTGAAAAAAAAAAAAAAGCCATGGAACCCGGGCGGCCAGATAGCGGAAGATGATCGTGTAAGTACATGTGTAGCTGTCAAATGCGTAGATATATGGAGGAACACCAGGGGTGAGTGCGCCGGTATAGGCCGCAACAGACGCTGATTCACG
+
BBBBBFFFFFFFGFGGGGGGGGHHHHGHGCGGGHHHHHHHGHHHGGGGAGHHHHHGHHHGHHHHHHHHHHFHDGGGGHFGHD4FGGGGHHGHGGGHGHGHGGGHFCGHHE/>////>//0<0110111..--<-----:.90000---9.CBF000.9...:/;9///;9:/9F//9B/9/9/B/A9.-.9/9;////..;.9.BAA9..-.-;.///--.-@-9./:BB/-;9;-../.--..9//9/;.
@M03495:530:000000000-LYBTV:1:2111:7798:14962 1:N:0:GCCCAGTG+AATTGCGG
GTCAGCATGTGAGCTTTGGAGTGAAATCTCTTGTCTTAAGGAATAAAGGAAAAAGATTCCGTCGGAGGCTCGGTGCTCTACAGGTTCAACCTTTGTACTCTATTATTGCCTCACATTCCATCTCTTGTGAAAATATATTTGATTGGCTTTTCTGCAGGTTGTTTGCCAGGACTTTCCAAGACCTCCACTAGAAAACACAATAAACTTTTTGGAAGCTGGACAACTATCTTCATTTTTCAGAAACAGTGAAC
+
BBBCCFFFFFFFGGGGGGGGGGHHHHHHHHHHHHHHHHHHHHHHHHHHHHHHHHGGHHIIHHHGGGGGGHHGGGGGHHHHHHHHHHHHHHHHHHHHHHHHHHHHHHHHHHHHHHHHHHHHHHHHHHHHHFHHHHHHHHHHHHHHHGHHHHHHHHGHHHHHHGHHHHHHHHHHHHHHHHHHHHGHHHHHHGHHHHGHHGHEHHGHHGHHHHGGHHFHHHHGHHHHHHHHHHGGGGGGHGCFFGGGGGGGGGB
@M03495:530:000000000-LYBTV:1:2111:9675:14968 1:N:0:GCCCAGTG+AATTGCGG
GTCAGCATGTGAGCTTTGGTCCAGCCTGAGTCCTGGTTTATCAACGGCAAAATATAGATCGGAAGAGCACACGTCTGAACTCCAGTCACGCCCAGTGATCTCGTATGCCGTCTTCTGCTTGAAAAAAAAAAAAAAAAAGTCAGAAAACAATTACACTGTACAGATCAGGAACAAAATTCGCATCCCTACATGCGACAACACTGTTGCCATTAATACGATCATGCACCTTCTCATTGAGTGCTCATGTGCGA
+
CCDCDFFFFFFFGGGGGGGGGGHHHGHHGHHHHHHHHHHHHHHHHGGGGGHHHHHHHHHHHGGGGHHHHHHHGHHHEDFGHHHHHHHHHGHGGGHHHHHFHHHFGHHHHGEFHGHHHHHHHGHHHHGBFGDC/-<>--.0111110//.<:11110101111<1100000/.</.<001....-/<00.0110<.---.9.001101011111111.....111:0:/000011:1B01:111111<11..
@M03495:530:000000000-LYBTV:1:2111:14512:14971 1:N:0:GCCCAGTG+AATTGCGG
GTCAGCATGTGAGCTTTGGATCACCTGGTTTATCAACGGCAAAATATAGATCGGAAGAGCACACGTCTGAACTCCAGTCACGCCCAGTGATCTCGTATGCCGTCTTCTGCTTGAAAAAAAAAAAAAAGAAAGCTAAGGAAACTGACTATAGGACCACTTAACACAGCTTGCATTATATACAAATACGTCGCACGTCATTCGTGGAAATCAGTTCGGTATATTCGGATCGTCTGACTCAACAGCGTCCGTCT
+
CDDDDFFFFFFFGGGGGGGGGGHHHHHHGHHHHHHHHGGGGGHHHHHHHHHHHGGGGHHHHHHHGHHHGHHHHHHHHHHHHGHGGGHHHHH@GHHGGHHHHGGGGGHHHHHHHHHHHHGGGGGB/</..0>101<11010//11<011111000...01111:0...<0:.01111111110::1<.<.-----:...111/...0001:0111.-.<.111:/...-./...<11100/0/.-<.--9..
@M03495:530:000000000-LYBTV:1:2111:11209:14971 1:N:0:GCCCAGTG+AATTGCGG
GTCAGCATGTGAGCTTTGGAGTGAAATCTCTTGTCTTAAGGAATAAAGGAAAAAGATTCCGTCGGAGGCTCGGTGCTCTACAGGTTCAACCTTTGTACTCTATTATTGCCTCACATTCCATCTCTTGTGAAAATATATTTGATTGGCTTTTCTGCAGGTTGTTTGCCAGGACTTTCCAAGACCTCCACTAGAAAACACAATAAACTTTTTGGAAGCTGGACAACTATCTTCATTTTTCAGAAACAGTGAAC
+
CCCCCFFFFFFFGGGGGGGGGGHHHHHHHHHHHHHHHHHHHHHHHHHHHHHHHHGGHHHHHHHGGGGGGHHGGGGGHHHHHHHHHHHHHHHHHHHHHHHGHHHHHHHHHHHHHHHHHHHHHHHHHHHHHHHHHHHHHHHHHGHHHGHHHHGHHHHHGHHHHGHHHHHHHHHHHGHHHHHGHHHHHHHHHHHHHHHHHGGGHHHFHHHHHHGGHHHHHHHHHHHGGHHHHHGGGGGGGGFEGFGGGGFGGG9
@M03495:530:000000000-LYBTV:1:2111:28867:14975 1:N:0:GCCCAGTG+AATTGCGG
GTCAGCATGTGAGCTTTGGAGTGAAATCTCTTGTCTTAAGGAATAAAGGAAAAAGATTCCGTCGGAGGCTCGGTGCTCTACAGGTTCAACCTTTGTACTCTATTATTGCCTCACATTCCATCTCTTGTGAAAATATATTTGATTGGCTTTTCTGCAGGTTGTTTGCCAGGACTTTCCAAGACCTCCACTAGAAAACACAATAAACTTTTTGGAAGCTGGACAACTATCTTCATTTTTCAGAAACAGTGAAC
+
BAAABFFFFFFFGGGGGGGGGFHFHGHHHHHHHHHHHGHHHHHHFHGHHHHHHHGFHHHHHHHGGGGGGHHGGGGGHHHHHHHHGHHHHHHHHHGHHHHHHHHHFHHHGHHHHHHHHHHHHHHFHHHHHHHHHGHHHHHHHHHHHHGHGHHHHGHHHHHHHGHHHHHHHGHHHHHHHGGHHHHHGHHGHHHFGGCGHHHGHHHGFHHHHHGGHGHHGHHHHGHHHHGGHHGGEGGGGG;9B0CFGGGGGG0
@M03495:530:000000000-LYBTV:1:2111:15332:14981 1:N:0:GCCCAGTG+AATTGCGG
GTCAGCATGTGAGCTTTGGAGTGAAATCTCTTGTCTTAAGGAATAAAGGAAAAAGATTCCGTCGGAGGCTCGGTGCTCTACAGGTTCAACCTTTGTACTCTATTATTGCCTCACATTCCATCTCTTGTGAAAATATATTTGATTGGCTTTTCTGCAGGTTGTTTGCCAGGACTTTCCAAGACCTCCACTAGAAAACACAATAAACTTTTTGGAAGCTGGACAACTATCTTCATTTTTCAGAAACAGTGAAC
+
CBCCCFFFFFFFGGGGGGGGGGHHHHHHHHHGHGHHHHHHHHHFHHGHHHHHHFGGHHHHHHHGGGGGGHHGGEGGHHHHHHHHHHHHHHHHHGHGHHHGHHHHHHHFHHHHHHHHHGHHHHHHHHHGFHDHHHHHHGHHHHHHHHHHHGHHHHHHHHHHHGHHHHGHFEHHHHHHHHGHFHHHHAHHHGGFHHHHHHEEGGGGHHHHGHGGHHGGHGCFFFHHHHHHHGGGGGGGGGCBFFFBFBCFBG0
@M03495:530:000000000-LYBTV:1:2111:9613:14982 1:N:0:GCCCAGTG+AATTGCGG
GTCAGCATGTGAGCTTTGGAGTGAAATCTCTTGTCTTAAGGAATAAAGGAAAAAGATTCCGTCGGAGGCTCGGTGCTCTACAGGTTCAACCTTTGTACTCTATTATTGCCTCACATTCCATCTCTTGTGAAAATATATTTGATTGGCTTTTCTGCAGGTTGTTTGCCAGGACTTTCCAAGACCTCCACTAGAAAACACAATAAACTTTTTGGAAGCTGGACAACTATCTTCATTTTTCAGAAACAGTGAAC
+
CBCDDFFFFFFFGGGGGGGGGGHHHHHHHHHHHHHHHHHHHHHHHHHHHHHHHHGGHHHIHIHGGGGGGHHGGGGGHHHHHHHHHHHHHHHHHHHHHHHHHHHHHHHHHHHHHHHHHHHHHHHHHHHHHGHHHHHHHHHHHHHHHFHHHHHHHHHHHHHHHGHHHHHHHHHHHHHHHHHHHHHHHHHHHHGFHGHHHHHGHHGHHHHHHHGGHHHHGHGHHGHGFHHHHHGGGGGGHG;FFFFGGGFFGGF
@M03495:530:000000000-LYBTV:1:2111:6838:14985 1:N:0:GCCCAGTG+AATTGCGG
GTCAGCATGTGAGCTTTGGAGTGAAATCTCTTGTCTTAAGGAATAAAGGAAAAAGATTCCGTCGGAGGCTCGGTGCTCTACAGGTTCAACCTTTGTACTCTATTATTGCCTCACATTCCATCTCTTGTGAAAATATATTTGATTGGCTTTTCTGCAGGTTGTTTGCCAGGACTTTCCAAGACCTCCACTAGAAAACACAATAAACTTTTTGGAAGCTGGACAACTATCTTCATTTTTCAGAAACAGTGAAC
+
A>>ABFFFFFFFFGGGGGGGGGFFHHHHHHHGGFHHHHHHHFFHHHHGHHHHHHGEFHHHHFGGGGGGGHGGGEEGHHHHHHHHHFBFFGHHHHHHHGHHHHHHFHHHBHHFHHHHHHFHHHHHHHHHEE?GGGFHHHHHGFHHFFGEGBGHHHHHGHGHGGHHHHFHHHGHHFHHHHHHHHHHHEGHHHHHFFFGEHHEHHHHHHHHHHGGEHGHHHGFHHHGHHHHGHFFGGGGGGFBFBFGGGBFGG0
@M03495:530:000000000-LYBTV:1:2111:16943:14996 1:N:0:GCCCAGTG+AATTGCGG
GTCAGCATGTGAGCTTTGGTCCAGCCTGAGTCCTGGTTTATCAACGGCAAAATATAGATCGGAAGAGCACACGTCTGAACTCCAGTCACGCCCAGTGATCTCGTATGCCGTCTTCTGCTTGAAAAAAAAAAAAAAAAACACAACACAAATTATATACAGCGCTCATTGTAGACAGATAAAAGGAACACACGTATAAGGTTAGTGACTAGCAGACATGTAATGATTGCTAGGCCTAAGCACTACCTCATGGT
+
DCDCDFFFFFFFGGGGGGGGGGHHHGHHHHHHHHHHHHHHHHHHHGGGGGHHHHHHHHHHHGGGGHHHHHHHGHHHGHHHHHHHHHHHHGHGGGHHHHHDHHHFGHHHHGGGHGHHHHHHHHHHHHGGGG@A<-<--<...<<......00000000000--...000000000//000000.//./<..9./0<000000.00<0000/00<./00000000000:000./00/0//0/<0//000000:
@M03495:530:000000000-LYBTV:1:2111:9926:15021 1:N:0:GCCCAGTG+AATTGCGG
GTCAGCATGTGAGCTTTGGAGTGAAATCTCTTGTCTTAAGGAATAAAGGAAAAAGATTCCGTCGGAGGCTCGGTGCTCTACAGGTTCAACCTTTGTACTCTATTATTGCCTCACATTCCATCTCTTGTGAAAATATATTTGATTGGCTTTTCTGCAGGTTGTTTGCCAGGACTTTCCAAGACCTCCACTAGAAAACACAATAAACTTTTTGGAAGCTGGACAACTATCTTCATTTTTCAGAAACAGTGAAC
+
DCDDDFFFFFFFGGGGGGGGGGHHHHHHHHHHHHHHHHHHHHHHHHHHHHHHHHGGHIHIHHHGGGGGGHHGGGGGHHHHHHHHHHHHHHHHHHHHHHHHHHHHHHHHHHHHHHHHHHHHHHHHHHHHHHHHHHHHHHHHHHHHGGGHHHHHHHHHHHHHHGHHHHHHHHHHHHHHHHHHGHHHHHHHHHHHGHHHHHHGGGGHHHHHHHGGHHHHHHFHHHHHHHHHHHGGGGGGGGFGFGGGGGGGGGB
@M03495:530:000000000-LYBTV:1:2111:23425:15022 1:N:0:GCCCAGTG+AATTGCGG
GTCAGCATGTGAGCTTTGGAGTGAAATCTCTTGTCTTAAGGAATAAAGGAAAAAGATTCCGTCGGAGGCTCGGTGCTCTACAGGTTCAACCTTTGTACTCTATTATTGCCTCACATTCCATCTCTTGTGAAAATATATTTGATTGGCTTTTCTGCAGGTTGTTTGCCAGGACTTTCCAAGACCTCCACTAGAAAACACAATAAACTTTTTGGAAGCTGGACAACTATCTTCATTTTTCAGAAACAGTGAAC
+
BCCC@FFFFFFFGGGGGGGGGGHHHHHHHHHHHHHHHHHHHHHHHHHHHHGHHHGGHHHHHHHGGGGCEHHGGGGGHHHHHHHHHHHHHHHHHHHHHHHHHGHHHHHHHHHHHHHHHHHHHHHHHHHHHHHFHGHGHHHHHFHHDFGHHFHGHHHHHHGGHFFHHHHHHGHHGHHHHHHHEFCFHHHHHHHGHDGHHFH<GHDHHGHGHHFGGFHGHHFHHFHAFHHHHBFGGGGGGGFFFFGFGGFGGG;
@M03495:530:000000000-LYBTV:1:2111:11187:15023 1:N:0:GCCCAGTG+AATTGCGG
GTCAGCATGTGAGCTTTGGTTTATCAACGGCAAAATATAGATCGGAAGAGCACACGTCTGAACTCCAGTCACGCCCAGTGATATCGTATGCCGTCTTCTGCTTGAAAAAAACAAAAACTCCACACGCAAATTTTGTTCCCTTCACATAATGTACTGATGAGATTCCAGACCTAAGAGCTACAAGTGTCGGAACATCGGCCTGTTGACCCTGCCCAAGCACGCCTGTCGTCTCTGCAACCCCTGGACCTCAC
+
AAAABFFFFFFFBGFGEFFGGGHHHHHHACG2AGEGGHDG5FGHFDAEH2C3GGFEAFGEGGFFDFFBFBGGEA1EGE3355444?GHHG4FEE@1FBFH4GF303??FE/<F/00?<11110?///</BB1@220@?F111?11??F111?1?F111F11111=111<..00//00/000000<=00.--.-;C0..-C.;000000/9:..90.9.//--.9.;;.99..//////........;./9.
@M03495:530:000000000-LYBTV:1:2111:26689:15033 1:N:0:GCCCAGTG+AATTGCGG
GTCAGCATGTGAGCTTTGGAGTGAAATCTCTTGTCTTAAGGAATAAAGGAAAAAGATTCCGTCGGAGGCTCGGTGCTCTACAGGTTCAACCTTTGTACTCTATTATTGCCTCACATTCCATCTCTTGTGAAAATATATTTGATTGGCTTTTCTGCAGGTTGTTTGCCAGGACTTTCCAAGACCTCCACTAGAAAACACAATAAACTTTTTGGAAGCTGGACAACTATCTTCATTTTTCAGAAACAGTGAAC
+
CCCCCFFFFFFFGGGGGGGGGGHHHHHHHHHHHHHHHGHHHHHHHHHHHHHHHHGGHIHIHIHGGGGGGHHGGGGGHHHHHHHHHHHHHHHGHHGHHHHHHHHHHHHHHHHHHHHHHHHHHHHHHHHHGHFHHHHHHHHHHHHHHFHHHHHHHHHHGFGHHGHHGHHHHGHHHHHHHHHHHGHHHHHGHHFFHHHHHHHGHHHHHHHHHHGGGHHGHGHFHGHHHHHHGHGGGGGGGGFFGGGGGGGGGGF
@M03495:530:000000000-LYBTV:1:2111:12343:15039 1:N:0:GCCCAGTG+AATTGCGG
GTCAGCATGTGAGCTTTGGAGTGAAATCTCTTGTCTTAAGGAATAAAGGAAAAAGATTCCGTCGGAGGCTCGGTGCTCTACAGGTTCAACCTTTGTACTCTATTATTGCCTCACATTCCATCTCTTGTGAAAATATATTTGATTGGCTTTTCTGCAGGTTGTTTGCCAGGACAGGTCGTGATTGCTGGAGCAGGTATGATATAATTCTAGGATTTGACAGATGAATAATTTACATATATATCTAACTTTGA
+
BBBBBFFFFFFFGGGGGGGGGGHHHHHHHHHHHHHHHGHHGHHHGHHHFHEHHGGFHHHHHHHGGGGGGHHGCFGGHHHHHHGHGHHHGHGHHHHHFFGHHHHHHHHGHHHFBFGFHHHHHHHHHHHHHHFHEFFHHHHHHFHHHFHHHHHHHHHHHHFGHGHHHHHHHHAFHGFGFFGGHHHHFHHFHHEHHHFHGHHGHFHHHHGHFHHFHHGHGFHGHHHH;GF:CGGGHHHFGGFFGGGGFGFFGG0
@M03495:530:000000000-LYBTV:1:2111:23532:15043 1:N:0:GCCCAGTG+AATTGCGG
GTCAGCATGTGAGCTTTGGATGGTTCTGGTTTATCAACGGCAAAATATAGATCGGAAGAGCACACGTCTGAACTCCAGTCACGCCCAGTGATCTCGTATGCCGTCTTCTGCTTGAAAAAAAAAAAACCAAAAAGAATGGATAAGACACACTAATCGTATATTGCGATTAAAATCTCTAGCGTCTGCATTAGCAGTCTCATTTTCGACAAACAAGTGTGGACGGTGATCAATCACGACCGGCTACTAATGTA
+
CCCDEFFFFFFFGGGGGGGGGGGHHHHHHHHHHHHHHHGGGGGHHHHHHHHHHHGGGGHHHHHHHGHHHGHHHHHHHHHHHHGHGGGHHHGFFHHHGGHHHHGFGHGHHHHHHHHHHHHGGCCC@///////?/>0111111111100/.//010..</0=111.-..<11110111111-....11111</:0:01111:111-...-/.../<1<1.0:--9..1110<B00..-----9./01<1111
@M03495:530:000000000-LYBTV:1:2111:15748:15084 1:N:0:GCCCAGTG+AATTGCGG
GTCAGCATGTGAGCTTTGGTCCAGCCTGAGTCCCTGGTTTATCAACGGCAAAATATAGATCGGAAGAGCACACGTCTGAACTCCAGTCACGCCCAGTGATCTCGTATGCCGTCTTCTGCTTGAAAAAAAAAAAAAAAAAAACAAGTACATTAAGCACAACAAGTGGTTCCCTATAATCTTATGACTGTAGAACAACTACTGACAACAACACATAATGATACATACAAACAATATTGAGCCACTAAGCTCAG
+
CCCDDFFFFFFFGGGGGGGGGGHHHGHHHHHHHHHHHGHHHHHHHHGGGGGHHHHHHHHHHHGGGGHHHHHHHGHHHGHHHHHHHHHHHHGHGGGHHHHF4GGHGGHGHHGEFHGHHHHHHHHHHHHGGGC///-<-----.../<0000000000://...<0000.0<000000000:<0000<00000<0//9000000000<......0<0000000:00<000...00000<00///:/00/000/
@M03495:530:000000000-LYBTV:1:2111:15443:15089 1:N:0:GCCCAGTG+AATTGCGG
GTCAGCATGTGAGCTTTGGAATTAGTAAATTCGTTGACGACAGAAGGAGCAAATAACGACCACAGGGAGGGTGGTTTATCAACGGCAAAATATAGATCGGAAGAGCACACGTCTGAACTCCAGTCACGCCCAGTGATCTCGTATGCCGTCTTCTGCTTGAAAAAAAAAAAAAAATATACGCACTGACTAGAGACGGACCAGCTGACGTGAGAACAATCAAAAGATAACAAAACATCAGACTTAGTCACATG
+
DDDDDFFFFFFFGGGGGGGGGGHHHHHHHHHHGHHHHHGGGGGHHHHHHHHHHHHHHGGGGGHEGHGFFGEBFEGGHHHHHHHFEGGGHHHHHHHHGFHGFGGHHHHHHHGFGFGHHHHHHHHHHHHGHGGGHHHHG1?GGFGHHHHGDFHGHGHGHHGFHHHHGCCF:::---;;000...-9/000;0000/...:-...000/.;...00://000000/.000000..;.00:00000;:000;000
@M03495:530:000000000-LYBTV:1:2111:14126:15093 1:N:0:GCCCAGTG+AATTGCGG
GTCAGCATGTGAGCTTTGGAGACTGGTTTATCAACGGCAAAATATAGATCGGAAGAGCACACGTCTGAACTCCAGTCACGCCCAGTGATCTCGTATGCCGTCTTCTGCTTGAAAAAAAAAAAAAAATATCAGAGCAAGCATCACGCCAGTCTGACTTGACGACATGTAAAAGACAACTAGGATAGCCTATGAGATAAATAAAAATACAAATGTCGAGTGCATATGCCAATTGACAAACAACCTCACTAGAA
+
CCCCCFFFFFFFGGGGGGGGGGGHHHHHHHHHHHHGGGGGHHHHHHHHHHHGGGGHHHHHHHGHHHGHHHHHHHHHHHHGHGGGHHHHFBGHHGGHHHHGGGHGHHHHHHHFFGHHGGCDDC>//<01<111110100<<00<0...<-0<000000000:.--.00000;0.///.000/0900;0000;00;;900000000.0000990;B:.-0.;000;:0000;000000/;..9.//0:00000
@M03495:530:000000000-LYBTV:1:2111:10383:15098 1:N:0:GCCCAGTG+AATTGCGG
GTCAGCATGTGAGCTTTGGAGTGAAATCTCTTGTCTTAAGGAATAAAGGAAAAAGATTCCGTCGGAGGCTCGGTGCTCTACAGGTTCAACCTTTGTACTCTATTATTGCCTCACATTCCATCTCTTGTGAAAATATATTTGATTGGCTTTTCTGCAGGTTGTTTGCCAGGACTTTCCAAGACCTCCACTAGAAAACACAATAAACTTTTTGGAAGCTGGACAACTATCTTCATTTTTCAGAAACAGTGAAC
+
CACCCFFFFFFFGGGGGGGGGGHHHHHHHHHHHHHHHHHHHHHHHHHHHHHHHHGGHIHIHHHGGGGGGHHGGGGGFHHHHHHHHHHHHHHHHHHGHHHHHHHHHHHHHHHHHHHHHHHGHHHHHHHHHHHHHHHHHHHHHHHHHHHHHHHHHHHHHHHHHGHHHHHHHHHHHHHHHHHHHHHHHHHHHHHHHHHHHHGEGHHHHHHHHHGGHHHGHHHGHGHHHHHHGHGGGGGGGGFGGGGGGGFGFG9
@M03495:530:000000000-LYBTV:1:2111:12059:15108 1:N:0:GCCCAGTG+AATTGCGG
GTCAGCATGTGAGCTTTGGAATTAGTAAATTCGTTGACGACAGAAGGAGCAAGATAACGACCACAGGGAGGGTGGTTTATCAACGGCAAAATATAGATCGGAAGAGCACACGTCTGAACTCCAGTCACGCCCAGTGATCTCGTATGCCGTCTTCTGCTTGAAAAAAAAAAAAAACACAACTAGAACAGATGAAGCACACATTCGATTAGTAAAGATTAATATAATCATATAATCTAATGACGCAACAGATA
+
CCCCEFFFFFFFGGGGGGGGGGHHHHHHHHHHGHHHHHGFGGGHHHHHHHHHHHHHHHGGGGGHHHHGGGGGFFGGGHHHHHHHGGGGGHHHHHHHHHHHGGGGHHHHHHHGHHHGHHHHHHHHHHHHGHGGGHHHHHBGHHGGHHHHGGGHGHHHGHHHFHHHHGGGGG----.9.<9.00001<///1111100//..01111:1.01<111<011111:111111:111:111<1110..-<-.//11
@M03495:530:000000000-LYBTV:1:2111:28473:15148 1:N:0:GCCCAGTG+AATTGCGG
GTCAGCATGTGAGCTTTGGAGTGAAATCTCTTGTCTTAAGGAATAAAGGAAAAAGATTCCGTCGGAGGCTCGGTGCTCTACAGGTTCAACCTTTGTACTCTATTATTGCCTCACATTCCATCTCTTGTGAAAATATATTTGATTGGCTTTTCTGCAGGTTGTTTGCCAGGACTTTCCAAGACCTCCACTAGAAAACACAATAAACTTTTTGGAAGCTGGACAACTATCTTCATTTTTCAGAAACAGTGAAC
+
BBCBCFFFFFFFGGGGGGGFGGHHHHHHHHHHHHHHHHHHHHHHHHHHGHFHHHGFHIIHHHHGGGGGGHHGGGGGHHHHHHHHHHHHGHHHHHHHHHHHHHHHHHHHHHHCGHHHHHHHHHHHHHHHEHFHHHHHHHHHGHHHHFFFHHHHHHHHHHHHHGHHHFGHHEHHHGHHHHHHGHHHHGFHHHHGHHHHHHHGHGGFFFHHHHGGFGFEHHGFHHHHHGGHHHGGGGGGGGGFCGGGGGGGGG0
@M03495:530:000000000-LYBTV:1:2111:22329:15165 1:N:0:GCCCAGTG+AATTGCGG
GTCAGCATGTGAGCTTTGGAATTAGTAAATTCGTTGACGACAGAAGGAGCAAGATAACGACCACAGGGAGGGTGGTTTATCAACGGCAAAATATAGATCGGAAGAGCACACGTCTGAACTCCAGTCACGCCCAGTGATCTCGTATGCCGTCTTCTGCTTGAAAAAAAAAAAAAATCTACAGAACACAACACGAGTGCAATGAGACATTGAGACTTGATCATATCAGAGATAGAGTCGTTAAGCTGAAGAGT
+
BCCCCFFFFFFFGGGGGGGGGGHHHHHHHHHHGHHHHHGGGGGHHHHHHHHHHHHHHHGGGGGHHHHGGGGGEFGGGHHHHHHHGGGGGHHHHHHHHHHHGGGGHHHHHHHGHHHGHHHHHHHHHHHHGHGGGHGHHGDHHHGGHHHHGGGHGHGHHHHHHHHHFGGGGEA<<-.01111010///.<....--..111:01110/1111:.0010011111111100/1111110-..<910100001.1
@M03495:530:000000000-LYBTV:1:2111:24354:15193 1:N:0:GCCCAGTG+AATTGCGG
GTCAGCATGTGAGCTTTGGAATTAGTAAATTCGTTGACGACAGAAGGAGCAAGATAACGACCACAGGGAGGGTGGTTTATCAACGGCAAAATATAGATCGGAAGAGCACACGTCTGAACTCCAGTCACGCCCAGTGATCTCGTATGCCGTCTTCTGCTTGAAAAAAAAAAATACAAGAAAAGCATAAGAGCATCTAGTACTGCGCAGATCGAATAGAGAAGCCGAAGATCGCTGCTGCAAGGACACGATAT
+
CCDCBFFFFFFFGGGGGGGGGGHHHHHHHHHHGHHHHHGGGGGHHHHHGHHHHHHHHHGGGGGHHHGGEAEF>FEFGHHHFHFHFGGGGHHHHHHHHHHHGGGFEGHHGHFCHFHGHGGHFHHHHHHHGHGGGHHHGG1FGHGGFHHHGGGEGGHFGHHGACGHHCGECA-.9;000//9:;A0000000/90000;;00000.--;-00../0.00900/0.----.09;.9..090/00.9;:.9-..-
@M03495:530:000000000-LYBTV:1:2111:20170:15198 1:N:0:GCCCAGTG+AATTGCGG
GTCAGCATGTGAGCTTTGGAGTGAAATCTCTTGTCTTAAGGAATAAAGGAAAAAGATTCCGTCGGAGGCTCGGTGCTCTACAGGTTCAACCTTTGTACTCTATTATTGCCTCACATTCCATCTCTTGTGAAAATATATTTGATTGGCTTTTCTGCAGGTTGTTTGCCAGGACTTTCCAAGACCTCCACTAGAAAACACAATAAACTTTTTGGAAGCTGGACAACTATCTTCATTTTTCAGAAACAGTGAAC
+
CCCCCFFFFFFFGGGGGGGGGGHHHHHHHHHHHHHHHHHHHHHHHHHHHHHHHHGGHIIHHIHGGGGGGHHGGGGGHHHHHHHHHHHHHHHHHHHHHHHHHHHHHHHHHHHHHHHHHHHGHHHHHHHHHHHHGHHHHHHHHHHHGHGHHHHHHGGHHHHHHGHHHHHHHGHHHHHHHHHHHHHHHGHHHHHHGHHHHHHEHHGHHHHHHHGGHHHHHHHHHHHHHHHHGHGGGGGGGGCFGFGGGGGGGG9
@M03495:530:000000000-LYBTV:1:2111:29343:15200 1:N:0:GCCCAGTG+AATTGCGG
GTCAGCATGTGAGCTTTGGAGTGAAATCTCTTGTCTTAAGGAATAAAGGAAAAAGATTCCGTCGGAGGCTCGGTGCTCTACAGGTTCAACCTTTGTACTCTATTATTGCCTCACATTCCATCTCTTGTGAAAATATATTTGATTGGCTTTTCTGCAGGTTGTTTGCCAGGACTTTCCAAGACCTCCACTAGAAAACACAATAAACTTTTTGGAAGCTGGACAACTATCTTCATTTTTCAGAAACAGTGAAC
+
BBBBBFFFFFFFGGGGGGGCGGFHDFGHHHHHFDGHHGADBBBFFFGHHEHFHCEFHHHHHGFGGGEEGHHGGAFGHHGHGBFFHGHHHHHHHHHGFFHHHHFHHHHFEHH3FGHHHHGHHHHHHHHHGBB?3BFDFHHHH4GHHHBGHHHFHHHHFHHHHGHHGHHHHGEGFFHHHHHHFGFGGHHFHHHGFHHHHHHCGG0DGHFHHHGGGC/;GHGGGFECGHHHHHGFGGGGGG0BBF/FGFFGFFF
@M03495:530:000000000-LYBTV:1:2111:21455:15212 1:N:0:GCCCAGTG+AATTGCGG
GTCAGCATGTGAGCTTTGGAGTGAAATCTCTTGTCTTAAGGAATAAAGGAAAAAGATTCCGTCGGAGGCTCGGTGCTCTACAGGTTCAACCTTTGTACTCTATTATTGCCTCACATTCCATCTCTTGTGAAAATATATTTGATTGGCTTTTCTGCAGGTTGTTTGCCAGGACTTTCCAAGACCTCCACTAGAAAACACAATAAACTTTTTGGAAGCTGGACAACTATCTTCATTTTTCAGAAACAGTGAAC
+
ABABBFFFFFFFFGGGGGGFGGFFHHGHHFGFHFFHHHHHHBGGFGHHGHHHFHGGGHHHHHHGGGFGGEGGGGEGHHHHHFHGHHHHHHHHHHHHHHHHGHGHGHHHHHGFHGHHHGHHHHHHHHHHGBDFHHGHHHGHHGHHFFHHGHHHHEHFGHHHHGHHHFHHHHCGHHHHHHGHHHGHHHHHHHHGDGHHHHHGFG0DGHHHHHGGHHHHHHGGFHGHHHHFHHGGGGGGGF;BFGFFGGFGGGB
@M03495:530:000000000-LYBTV:1:2111:23091:15224 1:N:0:GCCCAGTG+AATTGCGG
GTCAGCATGTGAGCTTTGGTCCAGCCTGAGTCCTCTGGTTTATCAACGGCAAAATATAGATCGGAAGAGCACACGTCTGAACTCCAGTCACGCCCAGTGATCTCGTATGCCGTCTTCTGCTTGAAAAAAAAAAAAAACAACACTGCTAATATCTATGAGCGAGACTAAACTTAAGACGACCTCGTATATGATGCTGGTCGTTGAGACCATGGAGCACTAGTCTTACCACATATATACACGCATATGTGCAC
+
CBCCCFFFFFFFGGGGGGGGGGHHHGHHGHHHHHHHHHGHHHHHHHHGGGGGHHHHHHHHGHHGGGGHHHHHFHGHHHGHHHHHHHHHHHHGHGGGHHHHHEGHGGGHHHHEFGHGHHHHHHHHGHEHGGG?///--......0000<=00=00000000----;<00000000900.---.0.../90000;0000/0--./.0.0:/90/0//:900;000000/00.0000;9000.--:.0;00;00
@M03495:530:000000000-LYBTV:1:2111:17366:15241 1:N:0:GCCCAGTG+AATTGCGG
GTCAGCATGTGAGCTTTGGAGTGAAATCTCTTGTCTTAAGGAATAAAGGAAAAAGATTCCGTCGGAGGCTCGGTGCTCTACAGGTTCAACCTTTGTACTCTATTATTGCCTCACATTCCATCTCTTGTGAAAATATATTTGATTGGCTTTTCTGCAGGTTGTTTGCCAGGACTTTCCAAGACCTCCACTAGAAAACACAATAAACTTTTTGGAAGCTGGACAACTATCTTCATTTTTCAGAAACAGTGAAC
+
CCCBCFFFFFFFGGGGGGGGGGHHHHHHHHHHHHHHHHHHHHHHHHHHHHHHHHGGHHHHHIHGGGGGGHHGGGGGHHHHHHHHHHHHHHHHHHHHHHHHHGHHHHHHHHHGHHHHHHHHHHHHHHHHHHHHHHHHHHHHHHHHHHGHHHHHHHHHHHHHHGHHHGHHGHGHGHHHHHHHFHHHHHHHHHHFGGFFHHHEH0GDHHHHHHGGBGFHHHHHHHHHHGHHFHGGGGGGGGFGFFGFGGFGGGB
@M03495:530:000000000-LYBTV:1:2111:22759:15244 1:N:0:GCCCAGTG+AATTGCGG
GTCAGCATGTGAGCTTTGGAATTAGTAAATTCGTTGACGACAGAAGGAGATAACGACCACAGGGAGGGTGGTTTATCAACGGCAAAATATAGATCGGAAGAGCACACGTCTGAACTCCAGTCACGCCCAGTGATCTCGTATGCCGTCTTCTGCTTGAAAAAAAAAAAAAAAATACACTAGACACATGATCTCGCGTTGGAGTCGCTGATGTACTGTTGAATGTGATAAGATGAATGCCTCGTCTGTTAAGT
+
CCCCCFFFFFFFGGGGGGGGGGHHHHHHHHHHGHHHHHGFGGGHHHHHHHHHHHGGGGGHHHHGGGGGEFGFGHHHHHHHGGGGGHHHHHHHHHHHGGGGHHHHHHHGHHHGHHHHHHHHHHHHGHGGGHFGHHBGGHFGGHHHGGGHGHHHHHHHHFHHHGGGGG?-----.00:00/0000//000:000..-9--:0/0/--...:00000000000000000:0;0:00:000000;9...000000
@M03495:530:000000000-LYBTV:1:2111:23597:15247 1:N:0:GCCCAGTG+AATTGCGG
GTCAGCATGTGAGCTTTGGAATTAGCTGGTTTATCAACGGCAAAATATAGATCGGAAGAGCACACGTCTGAACTCCAGTCACGCCCAGTGATCTCGTATGCCGTCTTCTGCTTGAAAAAAAAAAAAAACTCTACAGCTATGATATACAGCCCCTGACCTTAACCCTACTAAGTACCTTCTCTTGCTTGAGATCTCCTGCTAAAGCTGAAGGACTGCAGTCTTGTGAAGTTTTCTCGGCAGGCATAATTTCC
+
BBBAAFFFFFFFGGGGGGGGGGHHHHHHGGFFHHHHHGGGGGGHFHHHHFHHFHGFGGFHHHHHHGHHHGBFFHHHHHHFHHEFFEGEEFHH4@GHFGGHHFE?>FFHGB4GHHFHHFF?E//C///<.>1111>1>1<1>1===0=0G0.<<..<//;:000:../.000/;;000;/0;0000009.0.000009//;0000009:0;/.9/.///99/9/;/::/;//;///...---..////;;B/
@M03495:530:000000000-LYBTV:1:2111:14421:15251 1:N:0:GCCCAGTG+AATTGCGG
GTCAGCATGTGAGCTTTGGTCCGCCTGGTTTATCAACGGCAAAATATAGATCGGAAGAGCACACGTCTGAACTCCAGTCACGCCCAGTGATCTCGTATGCCGTCTTCTGCTTGAAAAAAAAAAAAAAACAGAAAAGTATTATGCATTATGTGACTCCATTGCCTCGTGTGTTATCGCTATAGAATCCACTTTAAACTGTAGTAAGACGCAGTTCTCCTCAGTAAACTGCTCTAGTACAGCGTCAGCATCAA
+
CCCDEFFFFFFFGGGGGGGGGGGGGGHHGHHHHHHHHGGGGGHHHHHHHHHHHGGGGHHHHHHHGHHHGHHHHHHHHHHHHGHGGGHHHHH4GGHGGHHHHGGGHGHHHHHHHHHHHHGGGG@///>-.<0/00</01111111=11111<11<110<11110:0....../111.....111111000110111011111<111:0<---.1<111</00<<111:1011111111110-.<..01::00
@M03495:530:000000000-LYBTV:1:2111:7899:15260 1:N:0:GCCCAGTG+AATTGCGG
GTCAGCATGTGAGCTTTGGAGTGAAATCTCTTGTCTTAAGGAATAAAGGAAAAAGATTCCGTCGGAGGCTCGGTGCTCTACAGGTTCAACCTTTGTACTCTATTATTGCCTCACATTCCATCTCTTGTGAAAATATATTTGATTGGCTTTTCTGCAGGTTGTTTGCCAGGACTTTCCAAGACCTCCACTAGAAAACACAATAAACTTTTTGGAAGCTGGACAACTATCTTCATTTTTCAGAAACAGTGAAC
+
BABCCFFFFFFFGGGGGGGGGGHHHHHHHHHHHHHHHHHHHHHHHHHHHHHHHHGGHIIGHHHGGGGGGHHGGGGGHHHHHHHHHHHHHHHHHHHGHHHHHHHHHHHHHHHHHHHHHHHHHHHHHHHHHEHHHHHHHHHHHGHGHHHHHHHHHHHHHHHHHGHHFHHHHHHGHHHHHHHHGFHHHHGHHHHFHHHHHHHGHGGHHHHHHHGGHHFHGHHHGHHHHGHCGHGGGGGGGGFFFGGGGGGGGG9
@M03495:530:000000000-LYBTV:1:2111:29603:15279 1:N:0:GCCCAGTG+AATTGCGG
GTCAGCATGTGAGCTTTGGTCCAGCCTGAGTCCTGGTTTATCAACGGCAAAATATAGATCGGAAGAGCACACGTCTGAACTCCAGTCACGCCCAGAGATCTCGTTTGCCGTCTTCTGCTTGAAAAAAACCAAATCAAATGTCATTTGCCGTCTTCAAGCAGCTCATACTTATTTGCATACTGACCAAGAACGTGATTACTTACAGCACAGTTACCATGATGTTATTTCATAATTTGGAGGTATAACATGTT
+
AAAAAF1DF@3DGBFGGGGEF1FGFFGF0CFFHBGCGHFFHBGHFE?E/AG0BAD2BDFHH/E//BBCGHB0EGEG>12FE1B1FFEEHEFGG/F/?F@@22B//?/BF//ECFFFHHHEHCBF10></<<//<F1@1@DDG2>21111///F/FD111000<<>1=111=11=0<00<0=00</<.../:.=.:G00000:00;0/.//:;09099;9C0;FBBB0B000000000//.;9;00000999
@M03495:530:000000000-LYBTV:1:2111:20452:15307 1:N:0:GCCCAGTG+AATTGCGG
GTCAGCATGTGAGCTTTGGCACAGGGAGGGTGGTTTATCAACGGCAAAATATAGATCGGAAGAGCACACGTCTGAACTCCAGTCACGCCCAGTGATATCGTATGCCGTCTTCTGCTTGAAAAAAAAAAGAACCACACTCCATTGACAAGTCTGTCGTCCGATTTCGATTCTCCAACAAACTAGTCCACAAGTAAGGAGTCTGATTGGTATATCACAGACAAAATTTGGCAAGAACATCAGGTCTATGGACT
+
CCCBCFFFFFFFGGGGGGGGGGHHHGGGFGEGGEFHHHHGHHGGGGEFFGHHHHHHFHGGGGFHHHHHHGBGGGGGHHHFHHHHGHCHGGGHC3EF4BFFFGGFFGEEFHGHHHGHHHFCGGCDBC?C//0<.0...000>11111F0.=0000=C...-...:0:.0<C000;;/....0000;000/:.09B0/0./9000000.090;990/BF/.///./;/:////9/;F////9//9//9/////
@M03495:530:000000000-LYBTV:1:2111:9785:15330 1:N:0:GCCCAGTG+AATTGCGG
GTCAGCATGTGAGCTTTGGAGGGCAAGAAGTGGTTGTGACATTATGGTTTATCAACGGCAAAATATAGATCGGAAGGGCACACGTCTGAACTCCAGTCACGCCCAGTGATCTCGTATGCCGTCTTCTGCTTGAAAAACAAATGTTTTTCATTTTAGTGTGATTTGGTACTTGATGCCGCACATGAGAAAAGTACAGAATCCAGTTCGGGGCCGAAACGTGAAGAAATAATGGAGAGTATTTTGTTCAAATG
+
AAAAAFDFF@D@F4FGGFCCGGGEGGGHFGAFEGCAF2FEGHHBEGEHHF3GD5B3EA0EEAABGHHFHF5A>11E1??EEF?EB12?@B3BB3BEB3EH11/@/?33?G4BF0FEHHFBE?<CF?GHFF1?G111@///01122@0??FBDDGHF?<FGFHFFH1<11=GGHHB1FCGG-CH000DFG//0;CG00:CCGFCHBGG-.9??-AAB?EFE../:;///;FF/BBF.///9/BFFFFEF9B/
@M03495:530:000000000-LYBTV:1:2111:24551:15338 1:N:0:GCCCAGTG+AATTGCGG
GTCAGCATGTGAGCTTTGGAATTAGTAAATTCGTTGACGACAGAAGGAGCAAGATAACGACCACAGGGAGGGTGGTTTATCAACGGCAAAATATAGATCGGAAGAGCACACGTCTGAACTCCAGTCACGCCCAGTGATCTCGTATGCCGTCTTCTGCTTGAAAAAAAAAAATAAGCTATTATGGAACACAATGTGTTTGCCTGTCGTATTGTAGTGTCTCAAACGACAGAGCACTTCCACATAATGGTCAA
+
CBCCCFFFFFFFGGGGGGGGGGHHHDGHFHHHGHHHGHGAEGGHHHHHHHGHHHHHHHGGGGGHHHHGGGGG?FEGGHHHHHHHGGGGGHHHHHHHHHGHGEGGHFHGHGHCHGHGGHHHHHHHHHHHGGGG?CGFGHFFHGFDGHHHGDCHGHHHGFHEGGDHCDGGF-:.:00090;0000/00://..:0F0;/;/00:;//.;./9/://///;;////;A.---////;9;///////////////
@M03495:530:000000000-LYBTV:1:2111:17995:15351 1:N:0:GCCCAGTG+AATTGCGG
GTCAGCATGTGAGCTTTGGAGTGAAATCTCTTGTCTTAAGGAATAAAGGAAAAAGATTCCGTCGGAGGCTCGGTGCTCTACAGGTTCAACCTTTGTACTCTATTATTGCCTCACATTCCATCTCTTGTGAAAATATATTTGATTGGCTTTTCTGCAGGTTGTTTGCCAGGACTTTCCAAGACCTCCACTAGAAAACACAATAAACTTTTTGGAAGCTGGACAACTATCTTCATTTTTCAGAAACAGTGAAC
+
DDDCDFFFFFFFGGGGGGGGGGHHHHHHHHHHHHHHHHHHHHHHHHHHHHHHHHGGHIIHHHHGGGGGGHHGGGGGHHHHHHHHHHHHHHHHHHHHHHHHHHHHHHHHHHHHHHHHHHHHHHHHHHHHHHHHHHHHHHHHHHHHHGHHHHHHHHHHHHHHHGHHHHHHGHHHHHHHHHHHHHHHHEHHHFHHHFFGHHGGHDGGHHFHHHGGHHHGHHHHHHHGHHHHHHGGGGGGGGFFGGGFGGGGGF0
@M03495:530:000000000-LYBTV:1:2111:15281:15368 1:N:0:GCCCAGTG+AATTGCGG
GTCAGCATGTGAGCTTTGGAGTGAAATCTCTTGTCTTAAGGAATAAAGGAAAAAGATTCCGTCGGAGGCTCGGTGCTCTACAGGTTCAACCTTTGTACTCTATTATTGCCTCACATTCCATCTCTTGTGAAAATATATTTGATTGGCTTTTCTGCAGGTTGTTTGCCAGGCCACGAGGAGCATCGTGGAAAAAGAAGAGGTTCCAACCACGTCTACAAAGCAAGTGGATTGATGTGACATCTCCACTGACG
+
CCCCCFFFFFFFGGGGGGGGGGHHHHHGHHHHHHHHHHHHHHHHHHHHHHHHHHGGHHHHHGHGGGGGGHHGGGGGHHHHHHHFHHHHHHHHHHHHHHHHHHHHHHHHHHHGGHHHHHHHHHHHHHHHHHHHHHHHHHHHHHHHHGHHHHHHHHHHHHHHHDHHHHHHHFHGHGGGGGGGHHHHGHHG?GGHHGFHHHHHGHEHHHHGGGGHHHGFFGGEFGEFFFFGGGFGGEFBFF;BBFFGGGEFFGF
@M03495:530:000000000-LYBTV:1:2111:20376:15387 1:N:0:GCCCAGTG+AATTGCGG
GTCAGCATGTGAGCTTTGGTTTATCAACGGCAAAATATAGATCGGAAGAGCACACGTCTGAACTCCAGTCACGCCCAGTGATCTCGTATGCCGTCTTCTGCTTGAAAAAACCAGAGACTGCTTTTGAAACTGTGCGGCTAGATTTAAGGAGTGGTAAGCGGAATTCCTAGTGTAGCGGTGAAATGCGTAGATATTAGGAGGAAAACCAGTGGCGAAGGCGGCTTACCGGACTGACAATGACGCTGAGGCTC
+
AAAA?FFFF1D@ABBEFFFFF11AFHFAEGE0AG0FDF2FE2GGGGEE00F10F0ABFFFHB1ABA1BGDB1>0?EFH@F1222B>>/BE2BE//0?FE@1B@C011BF/////0?BGHHH1>D1GEHHGGFGHH?CC<?G111F1<<11/0?/?DF<<@CCG.0D0=DFD00=D0@-.::00GCC...A.;;C00BBFBEE////.9ABB/.9@@@B--@=9@/F9A--9-://:/9///---9--9-AA
@M03495:530:000000000-LYBTV:1:2111:2992:15413 1:N:0:GCCCAGTG+AATTGCGG
GTCAGCATGTGAGCTTTGGATGGTTTTGGTTTATCAACGGCAAAATATAGATCGGAAGAGCACACGTCTGAACTCCAGTCACGCCCAGTGATCTCGTATGCCGTCTTCTGCTTGAAAAAAAAAAAAAAACGAAAGAATGATCAGCACAGCAAGAATCCAGCGCAGAACAAAAGTATCTGAAAAGGCAATAAGAGCAGGAACAGTGCTGCTATGATGTGTTCAATCGCTTGTGGAGTTGCGTGCAATTCGAA
+
CCCCCFFFFFFDGGGGGGGGGGGHHHGHGHHHHHHHHHGGGGGHHHHHHHHHHHGGGGHHHHHHHGHHHGHHFHHHHHHHHHEGGGGHHHHHFGHGGGHGHHGEEHGHHHHHHHGHHHHGGGG@/>/--.-<.../.000<00000.//.//:/:00000/-----/;//..:00000000:0/..../;9//:/9/../.9/////////////////;/////....../././//;-....////./.
@M03495:530:000000000-LYBTV:1:2111:21570:15525 1:N:0:GCCCAGTC+AATTGCGG
GTCAGCATGTGAGCTTTGGATGGTTCTGGTTTATCAACGGCAAAATATAGATCGGAAGAGCACACGTCTGAACTCCAGTCACGCCCAGTCATCTCGTATGCCGTCTTCTGCTTGAAAAAAAAAAAAATAATAAAAACTAAACTGCGTACTATAAGTATAGTTTGCGTGATATAGGATGAAGTCAGTGGGATGTGTTCAAGTACAGTAACAGACTCCACTGTGTGATATAACAGATGCAATCAGCAATCGCA
+
CBCCDFFFFFFFGGGGGGGGGGGHHHHHHHHHHHHHHHGGGGGHHHHHHHHHHHGGGGHHHHHHHGHHHGHHHHHHHHHHHHFHGGGHHHHHFFHHGGHHHHGEFHGHHHHHHHHHHHHGGGCCB<<011111111.11111111...<.11111=1<1111111-.../11110:<:011111111/9<0.011/1111<11111111<0/.0000/1011:.111111<0</<1001100001/0:...
@M03495:530:000000000-LYBTV:1:2111:17292:15528 1:N:0:GCCCAGTG+AATTGCGG
GTCAGCATGTGAGCTTTGGAGTGAAATCTCTTGTCTTAAGGAATAAAGGAAAAAGATTCCGTCGGAGGCTCGGTGCTCTACAGGTTCAACCTTTGTACTCTATTATTGCCTCACATTCCATCTCTTGTGAAAATATATTTGATTGGCTTTTCTGCAGGTTGTTTGCCAGGACTTTCCAAGACCTCCACTAGAAAACACAATAAACTTTTTGGAAGCTGGACAACTATCTTCATTTTTCAGAAACAGTGAAC
+
CCCCCFFFFFFFGGGGGGGGGGHGHHHHHHHHHHHHHHHHHHHHHHHHHHHHHHGGHHHHHHHGGGGGGHHGGGGGHHHHHHHHHHHHHHHHHHHHHHHHHHHHHHHHHHHHHHHHHHHHHHHHHHHHHHHHHHHHHHHHHHHHHHHHHHHHHHHHHHHHHGHHHHHHHHHHHHHHHHFHHHHHHHHHHHHHHHHHHHHEGDGFHHHHHHGGHHHHHHHHHHHHHHHHHHGGGGGGGGFFFGGGGGGGGG0
@M03495:530:000000000-LYBTV:1:2111:22802:15534 1:N:0:GCCCAGTG+AATTGCGG
GTCAGCATGTGAGCTTTGGTTTATCAACGGCAAAATATAGATCGGAAGAGCACACGTCTGAACTCCAGTCACGCCCAGTGATCTCGTATGCCGTCTTCTGCTTGAAAAAAAAAAAAACGCTAAGGAAGTTGTTAAGAGACTAAAGGCAATACTAAACTACACTTGCTCTGTACGTCGATCACCTTCTATATAACGGAATGTAGCTACATCTAAAACGTATACACATCACTTCCTGCCTCAGTCACATGATT
+
DCCDDFFFFFFFGGGGGGGGGGHHHHHHGGGGGHHHHHHHHHHHGGGGHHHHHGHGHHHGHHHHHHHHHHHGGHGGGHGHHG@GHHGGHHHHGGGHGHHHHHHHGHHHHGGEDF/<<//>///111001111.1<1<100100000...000<0=000000/00000000000.:.--...//:0000000000.-...000:000000:000000-..00000:00000000000.0:0;0000000000
@M03495:530:000000000-LYBTV:1:2111:8234:15536 1:N:0:GCCCAGTG+AATTGCGG
GTCAGCATGTGAGCTTTGGTCCAGCCTGAGTCCTGGTTTATCAACGGCAAAATATAGATCGGAAGAGCACACGTCTGAACTCCAGTCACGCCCAGTGATCTCGTATGCCGTCTTCTGCTTGAAAAAAAAAAAAAAAAAGACTACACAAATCACAGCTGATTGTAATCATACTTAGTATAGTTAATATACCCGCTCTTGCTCGCGAAGCACAGTATAGAATGTACAACTGAACACTGACACATGGTGAGTTA
+
CCCCDFFFFFFFGGGGGGGGGGHHHGHHGHHHHHHHHHHHHHHHHGGGGGHHHHHHHHHHHGGGGHHHHHHHGHHHGHHHHHHHHHHHHGHGGGHGHHHEHHHFGHHHHGGGHGHHHHHHHHHHHHGGGCC/>-----../00/0/<..000:00.0:00<0<00000<0000000000000<00000000.99-.0<000.------0://000<00:000000000/0<00/000000/00/<<0<000
@M03495:530:000000000-LYBTV:1:2111:26714:15574 1:N:0:GCCCAGTG+AATTGCGG
GTCAGCATGTGAGCTTTGGAATTAGTAAATTCGTTGACGACAGAAATAACGACCACAGGGAGGGTGGTTTATCAACGGCAAAATATAGATCGGAAGAGCACACGTCTGAACTCCAGTCACGCCCAGTGATCTCGTATGCCGTCTTCTGCTTGAAAAAAAAAAAAAAAGAATAGAGTACTGAGTTGACACTCGTAACAACGGCGTATACAGATACAACACATTGTACTGTAGACACGAGGGTGGGTGCTGTG
+
CCCCCFFFFFFFGGGGGGGGGGHHHHHHHHHHGHHHHHGFEGGHHHHHHHGGGGGHHHHGFGGGEFGEGHHHHHGHGGGGGHHHHHHHGHHHGGGGHHHHHHGGHHHGFHHGHHFHHHHHGHGGGHHHHH2FDGGGHHHHGGGHGGHHHHHHHHHGHGGGGCF:-;9...090000009000/://////9.:...//.--9-;-.///9B//////...9///////9/:////.----..--...:///
@M03495:530:000000000-LYBTV:1:2111:29332:15591 1:N:0:GCCCAGTG+AATTGCGG
GTCAGCATGTGAGCTTTGGCGACAGAAGGAGCAAGATAACGACCACAGGGAGGGTGGTTTATCAACGGCAAAATATAGATCGGAAGAGCACACGTCTGAACTCCAGTCACGCCCAGTGATCTCGTATGCCGTCTTCTGCTTGAAAAAAAAAAAACAATCTGACTCTAAGGAGGAACAGGAGAATCATCTGATCGCACACAGGTGCATGTGTTAGCAGGGTGTTGACTCACAATAGTGTCTCCGTATTGTAT
+
AAAAAFFFFFFFFGGGGGGGGGEGGHHHFHHHHHHHGBAABAA2AFGFHGFGFG1FFGGHFFHHHHGGGGEHCGFHHEFGHHCDGGHGHHFFAEFGHGGGFHHHFFHHHHA0?BFH@2GF2GHGFGFFGHG?@GGHHGFHGH0G1GHC?@<A-:...0/;;000000;0/0..;/9//....900900/;///...--....///://9:///////.-:.-.;/////////////////;.;..//;//
@M03495:530:000000000-LYBTV:1:2111:21277:15610 1:N:0:GCCCAGTG+AATTGCGG
GTCAGCATGTGAGCTTTGGAGGGCGAGGGTGGTTTATCAACGGCAAAATATAGATCGGAAGAGCACACGTCTGAACTCCAGTCACGCCCAGTGATCTCGTATGCCGTCTTCTGCTTGAAAAAAAAAAAAAACGCAAGTGGGCGAGAAGCAGGTGATGGAGATTAGAACGCACGCGCATGAGTCCAAAGACGCGACTGGTTCAGTGGTATCCCACGGCGGCTAGACGGCAAGATAATCGAAAGTAACTAGTG
+
CBCCCFFFFFFFGGGGGGGGGGGGGCEGGEFGGGHHHHHHHGGGGGHHHHHHHHHHHGGGGHHHHHHHGHHHGHHHHHHHGHHHHGHGGGHHHHEFHHHFGHHHHGGGFGHHFGHHHCHHHHGGGG<@---.---::0CB..;-A-./0:99:00;009/0C090000..----9-9..00:00000///.-----9.9;00000/0009000.-:-9---..00..---./00:00.9/.:000900000
@M03495:530:000000000-LYBTV:1:2111:13144:15615 1:N:0:GCCCAGTG+AATTGCGG
GTCAGCATGTGAGCTTTGGAGGGCAAGAAGTGGTTGTGACTGGTTTATCAACGGCAAAATATAGATCGGAAGAGCACACGTCTGAACTCCAGTCACGCCCAGTGATCTCGTATGCCGTCTTCTGCTTGAAAAAAAAAAAACAAAAGCACACCCTTCTTCTTACGAGTGCTAAACTAGAGAAACATATCTCCATTATAGAACTATCACTAAACAGATATGGTCCTCACACCTCTCTCGAGAGTCTCAGTCTG
+
CCCCCFFFFFFFGGGGGGGGGGGGGGGHHHFGHHGGFGHHHHHHHHHHHHHHGGGGGHHHHHHHHHHHGGGGGGGHHHHGHHHGHHHHHHHHHHHHGHGGGHGHHG4DGFFEGHHHGGGHGFHHHHHHHHFHHGGG/@-<....</.0//....//0000:00.:...:0000000000000//0000000000<000<000<BB000000<0//000000000<<.<0./:0/0<.0.9-:00<000<00
@M03495:530:000000000-LYBTV:1:2111:10562:15637 1:N:0:GCCCAGTG+AATTGCGG
GTCAGCATGTGAGCTTTGGAGGGTGGTTTATCAACGGCAAAATATAGATCGGAAGAGCACACGTCTGAACTCCAGTCACGCCCAGTGATCTCGTATGCCGTCTTCTGCTTGAAAAAAAAAAACAACACCATTTTTTAAATTCATATATTAAACAACATTCAATTTGCTTCCCCAACATGTATACATCTAATTTCTTCCTCCCCCTATGTACGTCGTACATTAATGGTCTTCCCCATGCATATAAGCATGTA
+
BBBBBFFFFFFBFGGGGGGFEFG2BEEFHHHGGHHGGGEA2FGGFHHHHHFGGGEGGEHHHHEFHGGFHHFFHHHHHHHGFGGGH@F@B4GFHGGHFFFGGGFFED?FGHB?FDGHCC@D//<F////?<111=1<.><10=00=<GHB0<=0<.<./<:G0:0:000;0;/:C..::/9B00000;;0000;;0;00909..9AEB0;CB.;.--.9;/BB/B//:/:///.9..B///://;/////;/
@M03495:530:000000000-LYBTV:1:2111:10707:15653 1:N:0:GCCCAGTG+AATTGCGG
GTCAGCATGTGAGCTTTGGAGTGAAATCTCTTGTCTTAAGGAATAAAGGAAAAAGATTCCGTCGGAGGCTCGGTGCTCTACAGGTTCAACCTTTGTACTCTATTATTGCCTCACATTCCATCTCTTGTGAAAATATATTTGATTGGCTTTTCTGCAGGTTGTTTGCCAGGACTTTCCAAGACCTCCACTAGAAAACACAATAAACTTTTTGGAAGCTGGACAACTATCTTCATTTTTCAGAAACAGTGAAC
+
CCCCDFFFFFFFGGGGGGGGGGHHHHHHHHHHHHHHHHHHHHHHHHHHHHHHHHGGHIHIHHHGGGGGGHHGGGGGHHHHHHHHHHHHHHHHHHHFHHHHHHHHHHHHHHHHHHHHHHHHHHHHHHHHHHHHHHHHHHHHHHHHHFFHHHHHHHHHHHHHHGHHHHHHHHHHHHHHHHHHHHHHHHHHHHHFHHFHHHHGHGGHHHHHHHGGHGHFHHHHHHHHHHHHHHGGGGGGGGFGGGGGGGFGGGC
@M03495:530:000000000-LYBTV:1:2111:21165:15676 1:N:0:GCCCAGTG+AATTGCGG
GTCAGCATGTGAGCTTTGGTCCAGCCTGAGTCCTCTGGTTTATCAACGGCAAAATATAGATCGGAAGAGCACACGTCTGAACTCCAGTCACGCCCAGTGATCTCGTATGCCGTCTTCTGCTTGAAAAAAAAAAAACAAAACAATACAAGACTAACGACACATCGAGTGCACGTACACAGATCGAAAAGCCCACACATACTCTCTATCTTATCTCGAGAATACATACTGTGACCACGTATGTCCACGACATT
+
CBBBCFFFFFFFGGGGGGGGGGHHHGHHHHHHHHHHHHGHHHHHHHHGGGGGHHHHHHHHGHHGGGGHHHHHHHGHHHGHHHHHHHHHHHHGHGGGHHHGG@FHHGGHHHHGGGHGHHHHHGHFHHHHGGGG<</?.<00<.>1111<1</0000..---/<0./.:.:0C..:..<0:000../.-/:.......0000000000:0000000:0...<0000:00000:000.../0/00:0<.---9<
@M03495:530:000000000-LYBTV:1:2111:15521:15725 1:N:0:GCCCAGTG+AATTGCGG
GTCAGCATGTGAGCTTTGGAGTGAAATCTCTTGTCTTAAGGAATAAAGGAAAAAGATTCCGTCGGAGGCTCGGTGCTCTACAGGTTCAACCTTTGTACTCTATTATTGCCTCACATTCCATCTCTTGTGAAAATATATTTGATTGGCTTTTCTGCAGGTTGTTTGCCAGGACTTTCCAAGACCTCCACTAGAAAACACAATAAACTTTTTGGAAGCTGGACAACTATCTTCATTTTTCAGAAACAGTGAAC
+
CACCCFFFFFFFGGGGGGGGGGHHHHHHHHHHHHHHHHHHHHHHHHHHHHHHHHGGHIHIHGHGGGGGGHHGGGGGHHHHHHHHHHHHHHHHHHHHHHHHHHHHHHHHHHHHHHHHHHHHHGHHHHHHHHHHHHHHHHHHHHHHHHHHHHHHHHHHHGGHHFHHHHHHEHGHHHHHHHHHGHHHHHHHHHGFHGHHHGHEHGGGHHHHHHGGHHHHHHFHHHHHHHHHHHGGGGGGGGCFGGGGGGFGGGF
@M03495:530:000000000-LYBTV:1:2111:11996:15727 1:N:0:GCCCAGTG+AATTGCGG
GTCAGCATGTGAGCTTTGGAGGAGCAAGATAACGACCACAGGGAGGGTGGTTTATCAACGGCAAAATATAGATCGGAAGAGCACACATCTGAACTCCAGTCACGCCCAGTGATCTCGTATGCCGTCTTCTGCTTGAAAAAAAAAAAAAAAACGAGCAGTTGAACTCCAGTCGAAGCGCACAAAGGCGTACACAAAAGGACGAACACCTGCTACGAAGACGTATACATGGCGTGAAAATGACACTGATAGTC
+
CBCCCFFFFFFFGGGGGGGGGGGGHHHHHHHHHGGGGGHHHHGGGGGEFGGGHHHHHHHGGGGGHHHHHHHHHHHGGGGHHHHHHHGHHHHHHHHFHHHHHHHGHGGGHHHFH3GHHGGHGHHGGGHGGHHHHHHGHHGHGG@C<-A-;--.-:.-9/0000;00;;0000..;;=--9--/.//:-9--.00..:/./.--:@-/;//.00;...;./...00000:/.-;-.:0:0;0900;0000000
@M03495:530:000000000-LYBTV:1:2111:12249:15752 1:N:0:GCCCAGTG+AATTGCGG
GTCAGCATGTGAGCTTTGGACCAGCCTGAGTCCCTGGTTTATCAACGGCAAAATATAGATCGGAAGAGCACACGTCTGAACTCCAGTCACGCCCAGTGATCTCGTATGCCGTCTTCTGCTTGAAAAAAAAAAAAAAAATCTACTACAAGTCTTGACTCCACATCCCCGATATTGATTGTCAAACACATATGTCACAAATTCACATAATTCATTGGTATCTCACAGTTCAATCAGATCCATAGTGTCTATGG
+
CCCCCFFFFFFFGGGGGGGGGGHHHGHHHHHHHHHHHGHHHHHHHHGGGGGHHHHHHHHHHHGFGGHHHHHHHGHHHGHHHHHHHGHHHHGHGGGHHHHGHHHHGGHHHHG>EGGGHHHHHHGGGHHGGG@<//--<-./0000=0C0000;000000////::/..-9--;;CB0000900;0.9.C0099009B/;;///////////////;;/9//;B://///////////:/;9////;/////;
@M03495:530:000000000-LYBTV:1:2111:5062:15778 1:N:0:GCCCAGTG+AATTGCGG
GTCAGCATGTGAGCTTTGGACTCCTGACTGGTTTATCAACGGAAAATATAGATCGGAAGAGCACACGTCTGAACTCCAGTCACGCCCAGTGATCTCGTATGCCGTCTTCTGCTTGAAAAAAAAAAAAAAAAAAAAAAGACATACCTATTCAATGATAATAAGGAGTAACTATGTTCACAAGTACAATCTTGGAGGTATCATCATCAACTACTGTGTGAGACTACTAAATATATTCAGACAACTATTATCGA
+
BBBBCFFFFFFFGGGGGGGGGGHHHHHHHHHFHHHHHHHHGGGGGHHHHHHHHHHGGGGHHHHHHHGHHHGHHHHHHHHHHHHGHGGGHGHH4DGHHGGHHHHGGGHGHHHHHHHHHHHHGGGGBB//<--<----<..//:00/0000000000000000000.//000000<00000<.<:0000000000/..<0000000000<0<0000<0.000000/000<0000<000000//.000000<..
@M03495:530:000000000-LYBTV:1:2111:26260:15782 1:N:0:GCCCAGTG+AATTGCGG
GTCAGCATGTGAGCTTTGGAATTAGTAAATTCGTTGACGACAGAAGGAGCAAGATAACGACCACAGGGAGGGTGGTTTATCAACGGCAAAATATAGATCGGAAGAGCACACGTCTGAACTCCAGTCACGCCCAGTGATCTCGTATGCCGTCTTCTGCTTGAAAAAAAAAAAAAAATAGGAGACATAGACGAACTTAACTATGACGATGTCTGACTAACCATTAGAATCAAGCACACACGATGACAATCTGG
+
CCCCDFFFFFFFGGGGGGGGGGHHHHHHHHHHGHHHHHGEEGGHHHHGHHHHHHHHHHGGGGGHHHHGGGGG?FFGGHHHHHHHGGGGGHHHHHHHHHHHGGGGHHHGHHHGHHHGEHHHHHHHHHHHGHGGGHHHGFFHHHGGHHHHGGGHGHHHGGHHGHHHHGGFGF99-<-.:000/../00000.---.0000<0<000.....000000000.00000000<0:00///...--..00<00<0<0
@M03495:530:000000000-LYBTV:1:2111:13282:15796 1:N:0:GCCCAGTG+AATTGCGG
GTCAGCATGTGAGCTTTGGATTAGTAAATTCGTTGACGACAGAAGGAGCAAGATAACGACCACAGGGAGGGTGGTTTATCAACGGCAAAATATAGATCGGAAGAGCACACGTCTGAACTCCAGTCACGCCCAGTGATCTCGTATGCCGTCTTCTGCTTGAAAAAAAAAAAAAACACAATATGATGCCTGAGACGAGACGAAACAGAACGCAATAGTTCATACGAGCGAGCAGATGTATACACCACAGCCGT
+
CBCCCFFFFFFFGGGGGGGGGGHHHHHHHHHGHHHHHGGGGGHHHHHHHHHHHHHHHGGGGGHHHHGFGGGEFGAFHHHHHHHGGGGGHHHHHGHHHHHGFGFHGHGHHHF?GGGHHHHGHHHHHHHGHGGGHHHHH1GGHGGHHHHGEGHGHHHGHHHFHHHGEGGGEC:-9.....00000000000//00.--...--.-///9/..--.009000000.9.--9-:=//000000:00/......-:
@M03495:530:000000000-LYBTV:1:2111:10933:15798 1:N:0:GCCCAGTG+AATTGCGG
GTCAGCATGTGAGCTTTGGTCCAGCCTGAGTCCTCTGGTTTATCAACGGCAAAATATAGATCGGAAGAGCACACGTCTGAACTCCAGTCACGCCCAGTGATCTCGTATGCCGTCTTCTGCTTGAAAAAAAAAAAAAAACATAATGAACATACACGTCGATGCAGGAGTAGTCTTACTAACGGGATTACCTTGCAGTATGAGCTAGTAAGACACGTACGACTCGACACCCTGGTTGTGTGTGAATCAACTAT
+
DDCCEFFFFFFFGGGGGGGGGGHHHGHHHHHHHHHHHHHHHHHHHHHGGGGGHHHHHHHHHHHGGGGHHHHHHHGHHHGHHHHHHHHHHHHGHGGGHGHHFGHHHGGHHHHGGGHGHHHHHHHGFHHHGGCDGA<---..01111<11111000...-<.1.0:.:AB/111111111:0.-.<./0011110001111<10100011110:<9.<.-......-.-.<./.00.<./...11<:10<101
@M03495:530:000000000-LYBTV:1:2111:9103:15805 1:N:0:GCCCAGTG+AATTTCGG
GTCAGCATGTGAGCTTTGGAATTAGTAAACTGGTTTATCAACGGCAAAATATAGATCGGAAGAGCACACGTCTGAACTCCAGTCACGCCCAGTGATCTCGTATGCCGTCTTCTGCTTGAAAAAAAAAAAAAAATATGCCTTGTACGAATATCAAATCCACACGATTGAGATATAAGATAGCGGGTATATAGGTACTTCAGCATAATGTATAAACAATATTCTGTAAATCTATCACATTCGACACTGTGTCT
+
CCDDDFFFFFFFGGGGGGGGGGHHHHHHHHHHHHHHHHHHHHGGGGGHHHHHHHHHHHGGGGHHHHHHHGHHHGHHHHHHHHHHHHGHGGGHHHHGDGHHGGHHHHGGGHGHHHHHHHHHHHHGGGDC<//-><<11=1110111...<.11110100000.--:..:0.11111111111--<9-011110:1111111111111111111:0<.0:1111<111111111111:11111..-00<<111
@M03495:530:000000000-LYBTV:1:2111:22183:15813 1:N:0:GCCCAGTG+AATTGCGG
GTCAGCATGTGAGCTTTGGAATTAGTAAATTCGTTGACGACAGAAGGAGCAAGATAACGACCACAGGGAGGGTGGTTTATCAACGGCAAAATATAGATCGGAAGAGCACACGTCTGAACTCCAGTCACGCCCAGTGATCTCGTATGCCGTCTTCTGCTTGAAAAAAAAAAAAACGAAACATTAGACACAACAGGTGTCACACACTACATCTTACAGTACAGACATTTCATGAATGTCAACTAATATTACGT
+
BBCCCFFFFFFFGGGGGGGGGGHHHHHHHHHHGHHHHHGFEGGHHHHHHHHHHHHHHHGGGGGHHHHGGGGGEFGGGHHHHHFHGGGGGHHHHHHHHHHHGGGGHHGHHHHGHHHGHHHHHHGHHHHHGHGGGHFHHGHHHHGGHHHHGGGHGHHHHHHHGFHFFGGG?EAC?.-...:/0000000//.../.00090000..///00000000000;000;/00000000000000;0090000000.9
@M03495:530:000000000-LYBTV:1:2111:2628:15822 1:N:0:GCCCAGTG+AATTGCGG
GTCAGCATGTGAGCTTTGGACTCCTGACTGGTTTATCAACGGCAAAATATAGATCGGAAGAGCACACGTCTGAACTCCAGTCACGCCCAGTGATCTCGTATGCCGTCTTCTGCTTGAAAAAAAAACACCATATTTTCAATTCATATATTTAACACCATACAAGGAGCTTCCCCAGTATGTATTCTTCTTATTTCTTCTTCCCCCTATTTACGTCGTCCATTAGCAGTTTGCCACATGCATATAACCATGAA
+
AAAABFFFFFFFGGGGFGGGGGFGGHHHHHH5FFHH5DGGEAG?EHGGFHHFHHGEAFFFHCBGHHFEGHBFBFFHHFHFGH3FEAEGEEGFFGBFFHGGHHFEEEEGGHGBGGFH0FFGHEGG//?0//@22222@<1?11?1D@G1?11<<??CF110FF1.0>.>1=////.<=00=G00<00=0CC0C0;0:C0:00:/.;.0000;;:.9;..;90;;/0090000000.09F/://///;;////
@M03495:530:000000000-LYBTV:1:2111:20087:15828 1:N:0:GCCCAGTG+AATTGCGG
GTCAGCATGTGAGCTTTGGAATTAGCTGGTTTATCAACGGCAAAATATAGATCGGAAGAGCACACGTCTGAACTCCAGTCACGCCCAGTGATCTCGTATGCCGTCTTCTGCTTGAAAAAAAAAAAAAGAGCAAACTACGATTACGGCATAGAAATCAGTTAGTGCAGCAGAAGATCAGCGTTCAGTATTAAGGGCAACTACAGAGTTGTCGATGTACATAAACATACAGTACTTGTACTATAAACTCATTA
+
CCCDDFFFFFFFGGGGGGGGGGHHHHHHHHHHHHHHHHGGGGGHHHHHHHHHHHGGGGHHHHHHHGHHHGHHHHHHHHHHHHGHGGGHHHHHDHHHGGHHHHGGGHGHHHHHHHHHHHHGGGGC<><//00<010>11>>...0..---00000<00000:0000000..//0:0:000....000000;000..;../00000/00000.:.0.:0000000000000000000:0:0000000000:00
@M03495:530:000000000-LYBTV:1:2111:7912:15837 1:N:0:GCCCAGTG+AATTGCGG
GTCAGCATGTGAGCTTTGGAGTGAAATCTCTTGTCTTAAGGAATAAAGGAAAAAGATTCCGTCGGAGGCTCGGTGCTCTACAGGTTCAACCTTTGTACTCTATTATTGCCTCACATTCCATCTCTTGTGAAAATATATTTGATTGGCTTTTCTGCAGGTTGTTTGCCAGGACTTTCCAAGACCTCCACTAGAAAACACAATAAACTTTTTGGAAGCTGGACAACTATCTTCATTTTTCAGAAACAGTGAAC
+
CCCCCFFFFFFFGGGGGGGGGGHHHHHHHHHHHHHHHHHHHHHHHHHHHHHHHHGGHIHHHHHGGGGGGHHGGGGGHHHHHHHHHHHHHHHHHGHHHHHHHHHHHHHHHHHHHHHHHHHHHHHHHHHHHHHHHHHHHHHHHFHHHHHHHHHHHHGHFHHHHGHHGGHHHHHHHHHHGHHGHHHHHGHHHHHFHGHHHHHCHHFBHHHHHHGFBGHHGHHHHGHHHGHHHFGGGGGGGGCFFGGGGGBFFF0
@M03495:530:000000000-LYBTV:1:2111:22226:15839 1:N:0:GCCCAGTG+AATTGCGG
GTCAGCATGTGAGCTTTGGAGTTCTCTGGTTTATCAACGGCAAAATATAGATCGGAAGAGCACACGTCTGAACTCCAGTCACGCCCAGTGATCTCGTATGCCGTCTTCTGCTTGAAAAAAAAAAAAAAAAAATCAAAATCAGATCAATATCGTCGTAATGTTGTAGTAGTGGGCGTCGTACAGTCACTATGGTATGTACGTCTCATATCTGATGACTCTAATATTGATAATAGCGGCTAGATCGCCTATAG
+
CCCCCFFFFFFFGGGGGGGGGGHHHHHHHGHHHHHHHHGGGGGHHHHHHHHHHHGGGGHHHHHHHGHHHGHHHHHHHHHHHHFHGGGHHHHH4GHHGGHHHHGFGHGHHHHHHHHHHHHGGDCC/<<>----.000000000<100<1111.<.-<...1<1</111111/...-9--9...110011111:1110111<<.//11111111111<1101<1B111<111111:----<.01<9....111
@M03495:530:000000000-LYBTV:1:2111:18086:15858 1:N:0:GCCCAGTG+AATTGCGG
GTCAGCATGTGAGCTTTGGTCCAGCCTGAGTCCCTGGTTTATCAACGGCAAAATATAGATCGGAAGAGCACACGTCTGAACTCCAGTCACGCCCAGTGATCTCGTATGCCGTCTTCTGCTTGAAAAAAAAAAAAAAAAACAAGACGCTGAAAACTACCACCATACTTGCTATGTTCTACGCGGCATGGCGTAGACTCTCATCTACAATATCAGAATCAGTGCTGCACACGACACTTGTAATCTGACGAACG
+
EEEEEFFFFFFFGGGGGGGGGGHHHGHHHHHHHHHHHHHHHHHHHHGGGGGHHHHHHHHHHHGGGGHHHHHHHGHHHGHHHHHHHHHHHHGHGGGHHHHHBGGHFGHHHHGGGHGHHHHHHGHHHHHGGGGB/>-<-<<...<//.-.<.0:1/01</009.00/11<11111111111.-<--<-...<<--<110:0011<1<1<11111<0<1110:11110/01.----9<101:1<111<1..---
@M03495:530:000000000-LYBTV:1:2111:26516:15859 1:N:0:GCCCAGTG+AATTGCGG
GTCAGCATGTGAGCTTTGGAGTGAAATCTCTTGTCTTAAGGAATAAAGGAAAAAGATTCCGTCGGAGGCTCGGTGCTCTACAGGTTCAACCTTTGTACTCTATTATTGCCTCACATTCCATCTCTTGTGAAAATATATTTGATTGGCTTTTCTGCAGGTTGTTTGCCAGGACTTTCCAAGACCTCCACTAGAAAACACAATAAACTTTTTGGAAGCTGGACAACTATCTTCATTTTTCAGAAACAGTGAAC
+
CBBCCFFFFFFFGGGGGGGGGGHHHHHHHHHHHHHHHHHHHHHHHHHHHGHHHHGGHHIHHHHGGGGGGHHGGGGGHHHHHHHHHHHHHHHHHHHHHHHHHHHHGHHHHHHHHHHHHHHHHHHHHHHHHHHHHHHHHHHHHHHHHHHHHGHHHHHHHHHHHGHHHHHHHHHHHHHHHHGHGHHHHHHHHHHFHHHHHHHGHGHHHHHHHHGGHHGFHHHFHHHHHHHHHHHHHHGGGGFFBFFGFGFGGGB
@M03495:530:000000000-LYBTV:1:2111:4707:15863 1:N:0:GCCCAGTG+AATTGCGG
GTCAGCATGTGAGCTTTGGTCCAGCCTGAGTCCTGGTTTATCAACGGCAAAATATAGATCGGAAGAGCACACGTCTGAACTCCAGTCACGCCCAGTGATCTCGTATGCCGTCTTCTGCTTGAAAAAAAAAAGATTTTCTAGAGAGCTGGCGAGCGAAGCGAAATACCTAGTGTAACGTATGAGTCCGTAGATATTAGGCAGAATCCCAGTTGAGAAGTCTTCTGATTGCACTAGACATGACACTGATCCAG
+
BABAAFFFFBFFGGGGGGGGGGHHHGHHFHFGGFGGFHHHHHHHHF?EGGFGGFHHHGHHHGGGFFGHFHHHGHHHEGHHHHBHFEEFHGHGCFHCGFGB4GC?1BEF3E>/BFHHHHHHHGE3FGDG/////?111@<<1?11//1<0>-A------;-.--C00000:;0;000./90/00;09.99.E00000;0/0.:/0099/;;////./;/////;///://;//////9/;//;/9//9/;//
@M03495:530:000000000-LYBTV:1:2111:5188:15873 1:N:0:GCCCAGTG+AATTGCGG
GTCAGCATGTGAGCTTTGGAGTGAAATCTCTTGTCTTAAGGAATAAAGGAAAAAGATTCCGTCGGAGGCTCGGTGCTCTACAGGTTCAACCTTTGTACTCTATTATTGCCTCACATTCCATCTCTTGTGAAAATATATTTGATTGGCTTTTCTGCAGGTTGTTTGCCAGGACTTTCCAAGACCTCCACTAGAAAACACAATAAACTTTTTGGAAGCTGGACAACTATCTTCATTTTTCAGAAACAGTGAAC
+
CCCCCFFFFFFFGGGGGGGGGGHHHHHHHHHHHHHHHHHHHHHHHHHHHHHHHGGGHIIHHIHGGGGGGHHGGGGGHHHHHHHHHHHHHHHHHHHHHHHGHHHHHHHHHHHHHHHHHHHHHHHHHHHHHHHHHHHHHHHHHHHHHHHHHHHHHHHHGHHHHGHHHGHHHHHHHHHGHHHHHGHHHHHHHHHHGHHHHHGGHHHFHHHHFHGGHHHHHHHHHHHGHHHHGHGGGGGGGGBFFFGGGGCFGFB
@M03495:530:000000000-LYBTV:1:2111:25471:15876 1:N:0:GCCCAGTG+AATTGCGG
GTCAGCATGTGAGCTTTGGAATTAGTAAATTCGTTGACACAGGGAGGGTGGTTTATCAACGGCAAAATATAGATCGGAAGAGCACACGTCTGAACTCCAGTCACGCCCAGTGATCTCGTATGCCGTCTTCTGCTTGAAAAAAAAAAAAGAAAACAAACTGGTCTGTTGGAGACATTCCACATAGTGACGACAACCCTATATAACGCGGGAACTGAGAACTGAGGACAGATGCATCTAGACTTTCAATATAC
+
BACBBFFFFFFFGGGGGGGGGGHHHHHHHHHHGHHHHHHHHHHGEEGGEGGGGHHHHHHHGGGGGHHHHHFHHHHHGGGGHHHHHHHGHHHGHHHHHHHHHHHHFHGGGHFCGH4FHHGGHHHHGDGGGHHHGHHHHHHHHG?DCDA-.<.///....00/000/000.0/0.90000000:90000;..;--.;../0;0000.------.:0;0;000000.0././:00000;0000000:000000:
@M03495:530:000000000-LYBTV:1:2111:23046:15879 1:N:0:GCCCAGTG+AATTGCGG
GTCAGCATGTGAGCTTTGGAGACTGGTTTATCAACGGCAAAATATAGATCGAAGAGCACACGTCTGAACTCCAGTCACGCCCAGTGATCTCGTATGCCGTCTTCTGCTTGAAAAAAAAAATACAAGCCTAACGCCTATTTATTTTATTATGTTAAAGCAATGATTACTTGTTATACCATTAAAAATGGAAATTAAAGAGCAATTAGGATGGGAAAAAGAAAACCAATTTGAACTCAATTACATGTTGAATC
+
BBBBAB@FFDDDDGFGGGFGGFGHFCGHHGHHHHHGCEEAGGGFHHFHFHCFHGGFGFCGCEBFGFBFFGHFEGGFHFA?FG1?@BE44B41?E?C43>EC1FE4GB4F30F3F0>E@/<0@1FGB/<11@G//CFDHH1<GFG11FDGFFGDGD1GBHBGD00DHHGBB<0GGDHGGHH0D0;CF::FFBBGHFB00;:GHBBBFF0;BEABB.9.9.CFGBDEEFFFFFFB//9;B/99/;:FF/9BB/
@M03495:530:000000000-LYBTV:1:2111:9288:15904 1:N:0:GCCCAGTG+AATTGCGG
GTCAGCATGTGAGCTTTGGATGGTTTTGGTTTATCAACGGCAAAATATAGATCGGAAGAGCACACGTCTGAACTCCAGTCACGCCCAGTGATCTCGTATGCCGTCTTCTGCTTGAAAAAAAAAAAACAAAAAACACACATCATCAAGAGAAATCGACATAACCTACTGACGAATACCGGTAGAATGATGACGAAAGCAATCCCTAAAGTGTGTGATGTGACTAATTCAGATGAACATGAGACAGCAAAGAC
+
CCCCDFFFFFFFGGGGGGGGGGGHHHGHGHHHHHHHHHGGGGGHHHHHHHHHHHGGGGHHHHHHHGHHHGHHHHHHHHHHHHFHGGGHHHHHFHHHGGHHHHGFGHGHHHHGGHGHHHHGGGGCB</==??/<..0..>00000000<./0<00<.-.:000000/::00..-..009--;.00;000000..-../0/00/000:0000;0..000:0:000:00:00::00:000000:0//.//0//:
@M03495:530:000000000-LYBTV:1:2111:25851:15917 1:N:0:GCCCAGTG+AATTGCGG
GTCAGCATGTGAGCTTTGGAGGATCACAAATCCGCGATGAATACCTGCAAAATCTGGTGCCGTTTAAAGAGGGCGATGAGTACGAATCGAAAGATCTGGCGGAACTGAACCGCCGACTTTCTGCTACCGGCTGGTTTATCAACGGCAAAATATAGATCGGAAGAGCACACGTCTGAACTCCAGTCACGCCCAGTGATCTCGTATGCCGTCTTCTGCTTGAAAAAAAAAAAAAACACGAGGCACACCCAACG
+
CBCCCFFFFFFFGGGGGGGGGGGHHHHHHHHHHGGGGGGHHHHHHHHHHHHHHHHHHHHHHGEGHHHHHHHHGGGGGGHHHHHGGHHGHHHGGHHHHHHHGGGGGHHHHHHDFGGGGGGHHHHHHHHHGGGGGGFGGGFGHHHGGGCGHHHFHHHHBGHGGGGFFGGGFGGFGGGFFGGGGGGGGGFDFGGFF<BBB1FFFEFFFFFFFCFFFFFFFFFFFFFFAFCF;;-<-<A..----9./.......
@M03495:530:000000000-LYBTV:1:2111:24116:15917 1:N:0:GCCCAGTG+AATTGCGG
GTCAGCATGTGAGCTTTGGAATTAGTAAATTCGTTGACGACAGAAGGAGCAAGATAACGACCACAGGGAGGGTGGTTTATCAACGGCAAAATATAGATCGGAAGAGCACACGTCTGAACTCCAGTCACGCCCAGTGATATCGTATGCCGTCTTCTGCTTGAAAAAAAAAAAAAACTACAAATACCTGACTGAGGATTGTTTGTCCACTATAATGGTGCTTGACATGAGCACGTGCGATAGCAATGTTCTTT
+
BBBBBFFFFFFFGGGGGGGGGGHHHHGHHHHHGGHHGHGFGGGHHHHHHHHHHHHHHHGGGGGHHHHGEFEEAFGGGHHHHHHHGGGGGHHHHHHHHHHHGFGGGHHHHHFCGFHGGHGHHGHHHHHHGHGGDHGHHH1<GFGFHFFFDGGFFHHHHHHHHCGFHGGG@DA:-:A009/00000///9:B/;/./;/;//;/./////;;//;///:////.;/99:///.-9..9..:./////;://9/
@M03495:530:000000000-LYBTV:1:2111:24351:15947 1:N:0:GCCCAGTG+AATTGCAG
GTCAGCATGTGAGCTTTGGTCCAGCCTGAGTCCTGGTTTATCAACGGCAAAATATAGATCGGAAGAGCACACGTCTGAACTCCAGTCACGCCCAGTGATCTCGTATGCCGTCTTCTGCTTGAAAAAAAAAAAGAAATGAGTTAAAGGTACCACTGCCAACTTCCCCTCTTGTAACCAATGCACGCAAGCGTTGCTCGCTTGTTCATTCTGTCTGCCTGACACCATTGTCAGTCTCACTATCGTCTATCTCT
+
DDDDDFFFFFFFGGGGGGGGGGHHHGHHGHHHHHHHHHHHHHHHHGGGGGHHHHHHHHHHHGGGGHHHHHHHGHHHGGHHHHHHHHHHHGHGGGHFHHGBHHHFGHGHHGGGHGHHHHHHHGHHHHGGGG<<//0111?11>11111111111111000./000<//./0000000:.0:000::---....-.009-....000000<000000000//00..0:000<00:0:000000.:...00000
@M03495:530:000000000-LYBTV:1:2111:2746:15948 1:N:0:GCCCAGTG+AATTGCGG
GTCAGCATGTGAGCTTTGGAATTAGTAAATTCGTTGACGACAGAAGGAGCAAGATAACGACCACAGGGAGGGTGGTTTATCAACGGCAAAATATAGATCGGAAGAGCACACGTCTGAACTCCAGTCACGCCCAGTGATCTCGTATGCCGTCTTCTGCTTGAAAAAAAAAAAAATAAATTAATAACAGCGTATCGGCGAATATAGAGCTAGGTAGAAAGCAACATAGAGATAACACATGAAATGATTCGTAA
+
CCBCCFFFFFFFGGGGGGGGGGHHHHHHHHHHGHHHHHGFGGGGGHHHHHHHHHHHHHGGGGGHHHHGGGGGGGGFGHHHHHHHGGGGGHHHHHHHHHHHGGGGFHHHGHHGHHHGHHHGHHHHHHHHGHGGGHFGHHBFHGFDHHHHGDGHGHHHHHHHHHDHHGGGG:-;-.;000000000000.9.:...-;-:--.//;//////.//9//9///9..////////;///.//////////9./9.
@M03495:530:000000000-LYBTV:1:2111:15654:15959 1:N:0:GCCCAGTG+AATTGCGG
GTCAGCATGTGAGCTTTGGAGTGAAATCTCTTGTCTTAAGGAATAAAGGAAAAAGATTCCGTCGGAGGCTCGGTGCTCTACAGGTTCAACCTTTGTACTCTATTATTGCCTCACATTCCATCTCTTGTGAAAATATATTTGATTGGCTTTTCTGCAGGTTGTTTGCCAGGACTTTCCAAGACCTCCACTAGAAAACACAATAAACTTTTTGGAAGCTGGACAACTATCTTCATTTTTCAGAAACAGTGAAC
+
BCBCCFFFFBFFGGGGGGFGGGGHHHHHHHHHHHHHHHHHHHHHHHHHHHHHGHGEHIHHHHHGGGGGGHHGGGGGHHHHHHHHHHHHHHHHHHHHHHHHHHHHHHHGHHHHHHHHHHHHHHHHHHHHHHDGHHHHHHHHHGHHHGHHHHHHHHHHHHHHHGHHHHHHHHHHHHHHHHHHHHHHHHHHHHGGHFFHGHFGGDGGHHHHHHGGGHHHHHHGHHHHGHHHHHGGGGGGGG;CFGGGGGGFGG0
@M03495:530:000000000-LYBTV:1:2111:4325:15966 1:N:0:GCCCAGTG+AATTGCGG
GTCAGCATGTGAGCTTTGGAGTGAAATCTCTTGTCTTAAGGAATAAAGGAAAAAGATTCCGTCGGAGGCTCGGTGCTCTACAGGTTCAACCTTTGTACTCTATTATTGCCTCACATTCCATCTCTTGTGAAAATATATTTGATTGGCTTTTCTGCAGGTTGTTTGCCAGGACTTTCCAAGACCTCCACTAGAAAACACAATAAACTTTTTGGAAGCTGGACAACTATCTTCATTTTTCAGAAACAGTGAAC
+
BCCCCFFFFFFFGGGGGGGGGGHHHGHHHHHGHHHHHHHHHHHHHHGHHGHHHHGGHIIHHIHGGGGGGHFG@EEGHHHHHHHGHHHHHHHHHHHEHHHHHHHHHGHHHHHHHHHHHHHHHHHHHHHHHHHHHHHHHHHHHHHHGHHHGHHHHHHHGGHHHGHHHGHHHEHHHHHHHHHHHHHHHHHHHHBFHHFHHHHEHGDGHGHHHHGGGFHEHHFFHHHHHHHHHHEFFGGGGGCFGBFGGGFGGG0
@M03495:530:000000000-LYBTV:1:2111:28757:15970 1:N:0:GCCCAGTG+AATTGCGG
GTCAGCATGTGAGCTTTGGTTTATCAACGGCAAAATATAGATCGGAAGAGCACACGTCTGAACTCCAGTCACGCCCAGTGATATCGTATGCCGTCTTCTGCTTGAAAAAAATAAACAGGCTTTGGAAAATGGTATGCTCGAGGAGAGGAGCGGGGGGTGGACCTCCACGTGTAGAGGTACACTTCGTAGAGATGAGGAAGTACACCCTTGGCAGTAGCGGCGGTGTGGTCTGTACTTGTAGCTCAGACAAG
+
AAAAAFFFFFFFFFGGFGGGGGHHFGHHGGGGCGFHHHHGGFHHGGGGHHGHHEHGFHHGHHFFGGHHGHBGEHGGGHGFH54BFCHEGFDHGECFF4GBHFFGEGGHHC/033B332?/?2B222BB23B23>2F222?>//>/<</<</------9--./.;BA.F:9.B.9/;.;B9/////.9...////////../;BF//..9.9//.////9-----;...9/////;/;B///9//////9..
@M03495:530:000000000-LYBTV:1:2111:6324:15980 1:N:0:GCCCAGTG+AATTGCGG
GTCAGCATGTGAGCTTTGGAGTGAAATCTCTTGTCTTAAGGAATAAAGGAAAAAGATTCCGTCGGAGGCTCGGTGCTCTACAGGTTCAACCTTTGTACTCTATTATTGCCTCACATTCCATCTCTTGTGAAAATATATTTGATTGGCTTTTCTGCAGGTTGTTTGCCAGGACTTTCCAAGACCTCCACTAGAAAACACAATAAACTTTTTGGAAGCTGGACAACTATCTTCATTTTTCAGAAACAGTGAAC
+
AAABBFFFFFF5FGGGGGGGGGGHHHHHHHHHHHHHHHHHHHHHHHHHHHHHHHGGHHHHHHHGGGGGGHHGGGGGHHHGHHHHHHHGHHHHHHHHHHHHHHHHHHHHGHHHHHHHHHHHHHHHHHHHHHHHHHHHHHHHHHHHFFHHHHHHHHHHHHHHHGHHHHHHGGHEFHHHHHHHFHHHHGHHHHFDGGGHHHHGHDGFHHHHHHGGHHHHHHHHFGFEHFFHHHGGGGFGGGFBFFGGGGFGGGB
@M03495:530:000000000-LYBTV:1:2111:12813:15998 1:N:0:GCCCAGTG+AATTGCGG
GTCAGCATGTGAGCTTTGGACGACAGAAGGAGCAAGATAACGACCACAGGGAGGGTGGTTTATCAACGGCAAAATATAGATCGGAAGAGCACACGTCTGAACTCCAGTCACGCCCAGTGATCTCGTATGCCGTCTTCTGCTTGAAAAAAAAAAAAAAACAACAAAATACAGTTACAGAGTGTATGATGAGCCAGAACACACCAACACGTAATAATCACAGCTGGGTGAGCTCACGACAGGTGTCTAATCAG
+
CCCDEFFFFFFFGGGGGGGGGGGGGGHHHHHHHHHHHHHHHGGGGGHHHHGFFGGEGGGGHHHHHHHGGGGGHHHHHHHHHHHGGGGHHHHHHHGHHHGHHHHHHFGHHHHGHGGGHHHHHDHHHGGHHHHGGGHGHHHHHHHHHHHHGGGGE-<-<-.<<<.9..:00011111101/11111111<:00//..////...9.99.../..11111001.0<:9/...01000<.--<.00:011<1:10
@M03495:530:000000000-LYBTV:1:2111:28717:16012 1:N:0:GCCCAGTG+AATTGCGG
GTCAGCATGTGAGCTTTGGAGTGAAATCTCTTGTCTTAAGGAATAAAGGAAAAAGATTCCGTCGGAGGCTCGGTGCTCTACAGGTTCAACCTTTGTACTCTATTATTGCCTCACATTCCATCTCTTGTGAAAATATATTTGATTGGCTTTTCTGCAGGTTGTTTGCCAGGACTTTCCAAGACCTCCACTAGAAAACACAATAAACTTTTTGGAAGCTGGACAACTATCTTCATTTTTCAGAAACAGTGAAC
+
BABBCFFFFFFFGGGGGGGGGGHHHHHHHHHHHHHHHHHHHGHHHHHHHHGGGHGGHHHHHGHGGGGGGHGGGGGGHHHHHHHHFHGHGHHHHHGHHHHHHHHFHHHGHHHGHHHHHHHHHHHHHHHHHHHHGFHHHHHHHHHHHHFHHHHHGHGHHHHHGGHHHHHHHHHHHHHHHHFHGHHHHHHHHHHGHGHHHHHFH<0DGHHHHHGCHHHAGHHHHGHEGHEFHHGGGGHGGGBF0BBCFFFFG00
@M03495:530:000000000-LYBTV:1:2111:20168:16024 1:N:0:GCCCAGTG+AATTGCGG
GTCAGCATGTGAGCTTTGTACTCCTGACTGGTTTATCAACGGCAAAATATAGATCGGAAGAGCACACGTCTGAACTCCAGTCACGCCCAGTGATCTCGTATGCCGTCTTCTGCTTGAAAAAAAAAAAAACAAAACATAAATCATCCACGATTATGATGCATACTATGAAATGAATCATATTGATTTAGAGAACCTCGACGAACAACGAAGGCCTTGATCATGTATGTTAACTGGTTCCTACTCCTAATCTC
+
CCCCCFFFFFFFGGGGGGGGGGHHHHHHHHHGHHHHHHHHGGGGGHHHHHHHHHHHGGGGHHHHHHHGHHHGHHHHHHHHHHHHGHGGGHHHHHDHHHGGHHHHGGGHGHHGHHHHHHHHHGGGCC>>//?=000.<11>>11=1<11.-...000000000;000000000000;;;;000:0;00000000.//..9--;:-/.-......0000009000:0000000;0/090000000000000;9
@M03495:530:000000000-LYBTV:1:2111:21076:16033 1:N:0:GCCCAGTG+AATTGCGG
GTCAGCATGTGAGCTTTGGAATTAGTAAATTCGTTGACGACAGAAGGAGCAAGATAACGACCACAGGGAGGGTGGTTTATCAACGGCAAAATATAGATCGGAAGAGCACACGTCTGAACTCCAGTCACGCCCAGTGATCTCGTATGCCGTCTTCTGCTTGAAAAAAAAAAAAAATGTGACAACAACAGCACGTCATTGTTGTTTGCTATGCATGAGAGTAACAGTGTACTGTGATCACATGTACAATTACT
+
CCDDEFFFFFFFGGGGGGGGGGHHHHHHHHHHGHHHHHGFGGGHHHHHHHHHHHHHHHGGGGGHHHHGGGGGEFGGGHHHHHHHGGGGGHHHHHHHHHHHGGGGHHHHHHHGHHHGHHHHHHHHHHHHGHGGGHHHHH1GHHFGHHHHGGGHGHHHHHHHHHHHHGGGG-9---.0<1<11<....././.-....1111././/1111101110010011110<1<1111<<1<11/010111111:111
@M03495:530:000000000-LYBTV:1:2111:6289:16034 1:N:0:GCCCAGTG+AATTGCGG
GTCAGCATGTGAGCTTTGGACTCCTGACTGGTTTATCAACGGCAAAATATAGATCGGAAGAGCACACGTCTGAACTCCAGTCACGCCCAGTGATCTCGTATGCCGTCTTCTGCTTGAAAAAAAAAAAACTAAAAACATAAGAGACATGATTTCTACATGACTATTCTATCTATCTATGTCTACATCATTTAATGACAGCAGGAACTCTTTATACACTATTACCATTACAGTTGAATATGTTATGCGATGTT
+
CCCCCFFFFFFFGGGGGGGGGGHHHHHHHHHHHHHHHHHHGGGGGHHHHHHHHHHHGGGGHHHHHHHGHHHGFGHHHHHHHHHHGHGGGHHHHHBGGHGGHHGHGGGHGHHGHHGHGFHHHGGFGD><?11=111?.1>11110<0111>1<00000000000000=0000=<000000;;CC000000000000000./..:/.000900;00000/000000000090000000000000900....99
@M03495:530:000000000-LYBTV:1:2111:20494:16043 1:N:0:GCCCAGTG+AATTGCGG
GTCAGCATGTGAGCTTTGGAGTGAAATCTCTTGTCTTAAGGAATAAAGGAAAAAGATTCCGTCGGAGGCTCGGTGCTCTACAGGTTCAACCTTTGTACTCTATTATTGCCTCACATTCCATCTCTTGTGAAAATATATTTGATTGGCTTTTCTGCAGGTTGTTTGCCAGGACTTTCCAAGACCTCCACTAGAAAACACAATAAACTTTTTGGAAGCTGGACAACTATCTTCATTTTTCAGAAACAGTGAAC
+
CBCCCFFFFFFFGGGGGGGGGGHHHHHHHHHHHGHHHHHHGHHHGHHHHHHHHHGGHHHHHIHGGGGGGHHGEGGGHHHHHHHHHHHHHHHHHHHHHHHHHHHHHHHHHHHHHHHHHHHHHHHHHHHGHHHHHHHHHHHHHHHHGHFHHHHHHHHHHHHHHGHHHHHHHGHHHHHHHHHHGHHHHHHHHHGHHHHHHHHGHHHHHHHHHHGGGGHHHHHHHHHHGHHHGHGGGGGGGGFFGGGGGECFGG0
@M03495:530:000000000-LYBTV:1:2111:22654:16048 1:N:0:GCCCAGTG+AATTGCGG
GTCAGCATGTGAGCTTTGGAGTGAAATCTCTTGTCTTAAGGAATAAAGGAAAAAGATTCCGTCGGAGGCTCGGTGCTCTACAGGTTCAACCTTTGTACTCTATTATTGCCTCACATTCCATCTCTTGTGAAAATATATTTGATTGGCTTTTCTGCAGGTTGTTTGCCAGGACTTTCCAAGACCTCCACTAGAAAACACAATAAACTTTTTGGAAGCTGGACAACTATCTTCATTTTTCAGAAACAGTGAAC
+
CCCCCFFFFFFFGGGGGGGGGGHHHHHHHHHHHHHHHHGHHFHHHHHHHHHHHHGGHIIHHHHGGGGGGHHGGGGGHHHHHHHHHHHHHHHHHHHHHHHHHHHHHHHHHHHHHHHHHHHHHHHHHHHHHHHHHHHGHHHHHGHHFGHHHHHHHHHHGHHFHGHHHHHHHHHHHHHHHHHHGHHHHHHHHHHFGHHHHHH.DGGHHHHHHHGGGHHEHHBGHGHHHGHHHHGGGGGFGGBBFBGGGGGGGG0
@M03495:530:000000000-LYBTV:1:2111:2189:16052 1:N:0:GCCCAGTG+AATTGCGG
GTCAGCATGTGAGCTTTGGAGTGAAATCTCTTGTCTTAAGGAATAAAGGAAAAAGATTCCGTCGGAGGCTCGGTGCTCTACAGGTTCAACCTTTGTACTCTATTATTGCCTCACATTCCATCTCTTGTGAAAATATATTTGATTGGCTTTTCTGCAGGTTGTTTGCCAGGACTTTCCAAGACCTCCACTAGAAAACACAATAAACTTTTTGGAAGCTGGACAACTATCTTCATTTTTCAGAAACAGTGAAC
+
CCCCCFFFFFFFGGGGGGGGGGHHHHHHHHHHHHHHHHHHHHHHHHHHHHHHHHGGHIHIHIHGGGGGGHHGGGGGHHHHHHHGHHHHHHHHHHHHHHHHHHHHHHHHHHHHHHHHHHHHHHHHHHHHGHHHHHHHHHHHHHHHHGHHHHHHHHHHGHHHHGHHHHHHHHGHHHHHHHGHGHHHHHHHHHFHHHHHHGGCGGGHHHHHHHGCHHHHHGFHHHHHHHGHHHGGGGGGGGFFGBFGGGFFGG0
@M03495:530:000000000-LYBTV:1:2111:4651:16089 1:N:0:GCCCAGTG+AATTGCGG
GTCAGCATGTGAGCTTTGGAGTGAAATCTCTTGTCTTAAGGAATAAAGGAAAAAGATTCCGTCGGAGGCTCGGTGCTCTACAGGTTCAACCTTTGTACTCTATTATTGCCTCACATTCCATCTCTTGTGAAAATATATTTGATTGGCTTTTCTGCAGGTTGTTTGCCAGGACTTTCCAAGACCTCCACTAGAAAACACAATAAACTTTTTGGAAGCTGGACAACTATCTTCATTTTTCAGAAACAGTGAAC
+
CABCCFFFFFFFGGGGGGGGGGHHGHHHHHHHHHHHHHHHHHHHHHDFHHHHHHGGFHHHHHHGGGGGGHHGGGGGHHHHHHHHHHHGHHHHHHHHHHHHHGHHHHHHHHHHHHHHHHHHHHHHHHHHHHHHHHHHHHHHHHHHHGHHHHHHHHHHGHHHHGHHHHHHGFHHHHHHHHHHHHHHHHHHHHGHHHHHHHEEGD0DHFHHHHGGFHHGHHHGHHHHHGHHHHGGFBGGGGCFFGGGGGFFGF0
@M03495:530:000000000-LYBTV:1:2111:26743:16119 1:N:0:GCCCAGTG+AATTGCGG
GTCAGCATGTGAGCTTTGGTCCAGCCTGAGTCCTGGTTTATCAACGGCAAAATATAGATCGGAAGAGCACACGTCTGAACTCCAGTCACGCCCAGTGATCTCGTATGCCGTCTTCTGCTTGAAAAAAAAAATATACATTCATATCTTTAATACAATCCACTCTGCTTCACCATTATGTATTTTCGTCTACCTTACTTTTGTTTTTTTCATGGTTTTCTCTATCTTATAACTCATACACGTCATATTTTTGT
+
CCCCCFFFFFFFFGGGGGGGGGHHHGHHHHHHHHHHHHHHHHHHHGGGGGHHHHHHHHHHHGGGGHHHHHHHGHHHFFHHHHGHHHHDGGHGGGFFGHGDFHG?EHHGHG/>FFGGDGHHBGHFHGCFCCC0111111<11111111F1?1@111110<110111111000<0000000=<00=-....000:0/0;000;;//.--/090000.990900;0000000000;////;..;..;9/9//-/
@M03495:530:000000000-LYBTV:1:2111:24937:16127 1:N:0:GCCCAGTG+AATTGCGG
GTCAGCATGTGAGCTTTGGAATTAGTAAATTGTTGACGACAGAAGGAGCAAGATAACGACCACAGGGAGGGTGGTTTATCAACGGCAAAATATAGATCGGAAGAGCACACGTCTGAACTCCAGTCACGCCCAGTGATCTCGTATGCCGTCTTCTGCTTGAAAAAAAAAAACAACATAATAGCTGTACACGTAAATCAACATCTAGCAAACATAGACAGACAGTGAATACCATGGCAGGAGAGCATCGATGC
+
BBCCCFFFFFFFGGGGGGGGGGHHHHHHHHHHHHHHHGGGGGHHHHHHHHHHHHHHHGGGGGHHHHGGGGGEFGEFHHHHHHHGGGGGHHHHHHHHHHHGFGGHHHHHHHGFGHGHHHHHHGHHHHHGHGGGHHHGHFHHHGGHHHHGEFFGHHHHHHGGHHGHGGGGE<.<.<9/1111111011111../..:100/0/011:1010..0<110<//.//01111:00011<./.-<..9.000./.1.
@M03495:530:000000000-LYBTV:1:2111:4129:16133 1:N:0:GCCCAGTG+AATTGCGG
GTCAGCATGTGAGCTTTGGAGTGAAATCTCTTGTCTTAAGGAATAAAGGAAAAAGATTCCGTCGGAGGCTCGGTGCTCTACAGGTTCAACCTTTGTACTCTATTATTGCCTCACATTCCATCTCTTGTGAAAATATATTTGATTGGCTTTTCTGCAGGTTGTTTGCCAGGACTTTCCAAGACCTCCACTAGAAAACACAATAAACTTTTTGGAAGCTGGACAACTATCTTCATTTTTCAGAAACAGTGAAC
+
AABBAFFFFFFFGGGGGGGFGGHGHHHHHHGHHGHFHGHHHFHHHHHHHHHHHFGGHHHHHHHGGEGFGHHGCAEEFHHHHHGGHHHHHHHHHHHGGHHHFFGFHHHHHHHHHHHGHEFHHHHHHHGHHGHHHHHGHHHHHEHHHGHHHHHGHHGGHHHHHGHHHHHHGFHHFHHHHHFHGHHHHHHHGGHFH<GGHHE.DG0GDGHHHHGGGHEEHHFFHHHGHGGFFHGGGGGGGGFGEFBFBF0FGF0
@M03495:530:000000000-LYBTV:1:2111:3563:16147 1:N:0:GCCCAGTG+AATTGCGG
GTCAGCATGTGAGCTTTGGAGTGAAATCTCTTGTCTTAAGGAATAAAGGAAAAAGATTCCGTCGGAGGCTCGGTGCTCTACAGGTTCAACCTTTGTACTCTATTATTGCCTCACATTCCATCTCTTGTGAAAATATATTTGATTGGCTTTTCTGCAGGTTGTTTGCCAGGACTTTCCAAGACCTCCACTAGAAAACACAATAAACTTTTTGGAAGCTGGACAACTATCTTCATTTTTCAGAAACAGTGAAA
+
AAAABFFFFFFFGGGGGGGGGGHHHGHHHHHHHHHHHHHGHHHHHHHHHHHHHHGGHHHHHHHGGGGGGHHGFGGGHHHHHHHHHHHHGHHGHHHHHHHGHHHHHHHHGHHFGHFHHHHHHHHHHGHHHHFGHHHHHHGHHHHHHHHGGHGHHHFFHFHHGFHHHHHFHHHHHHHHDDGHHGHHHGHHHHHHHHHHGHHEH0DGHHHHHHGGGGHEHHHHHEH;GHHFHFFGGFGEFGFBBFGFFG9FFC0
@M03495:530:000000000-LYBTV:1:2111:23405:16166 1:N:0:GCCCAGTG+AATTGCGG
GTCAGCATGTGAGCTTTGGTCCACCTGATCCTGGTTTATCAACGGCAAAATATAGATCGGAAGAGCACACGTCTGAACTCCAGTCACGCCCAGTGATCTCGTATGCCGTCTTCTGCTTGAAAAAAAAAAAAACAACTAGAATAATTCCTTCCGACCGACTGAGCACAAGTATAACGCCATGTGACTCATACGGAGCACTCCTGAGGACTGCCGCTCTAGACGTACATGTCGGTCTAAGAGGTGACGACATG
+
BBCCCFFFFFFFGGGGGGGGGGHHHHGHHHHHHHHHHHHHHHHGGGGGHHHHHHHHHHHGGGGHGGHHHHEGHHGHHHHHHHHHHHHGHGGGHHHHHBFHHGGHHHHGGGHGHHHHHHHGHHHHGGGGD@</.<<<1>11<1F11110000/..------.;000./9.;0;000.--..:;000900000:99.-..0/:000/.0.;.//----.0000.:...0090.--..09;00.0.00..--::
@M03495:530:000000000-LYBTV:1:2111:19247:16179 1:N:0:GCCCAGTG+AATTGCGG
GTCAGCATGTGAGCTTTGGAATTAGCTGGTTTATCAACGGCAAAATATAGATCGGAAGAGCACACGTCTGAACTCCAGTCACGCCCAGTGATCTCGTATGCCGTCTTCTGCTTGAAAAAAAAAAAAATACATGTAGTCATTAGTGCACACAGAGATGCTGTGATATCTGGTGTATCGGTGAGATGCTCAGAGATCATGCAGAAATCCGATCGCGAAGGCACGTATCCGCGGCGCAAATGACGCTGCGACTC
+
CCCCCFFFFFFFGGGGGGGGGGHHHHHHHHHHHHHHHHGGGGGHHGHHHHHHHHGEFGHHGHHHHGFHHGDGHHHHGHHHGHEFFGGHHHHHEFGGGGHHGHGFGHGGHHHFGHFHGHFGFGCC</>0?111<1>1=11<11111111<<.C0//0<0<00/=<000<000::000:-:...000:;B0;00/00900;000/0;;09..B-.;@--.9..../0;:..------9-:;09D..9;:-:-.
@M03495:530:000000000-LYBTV:1:2111:13853:16182 1:N:0:GCCCAGTG+AATTGCAG
GTCAGCATGTGAGCTTTGGATGGTTCTGGTTTATCAACGGCAAAATATAGATCGGAGAGCACACGTCTGAACTCCAGTCACGCCCAGTGATCTCGTATGCCGTCTTCTGCTTGAAAAAAAAAAAAAAAACTTCAATAATGCGATGTAACATGAGCTGTCCTAATATAATATGATCAGATACAGATCATCAACAGCTATTATGACACTGACTTGCAAGTGATATAAACCGCTCAGATTAGAAAAGATAGTGA
+
CCCDDFFFFFFFGGGGGGGGGGGGHHHHHHHHHHHHHHGGGGGHHHHHHHHHHHGGGGGHHHHHGHHHGHHHHHHHHHHHHGHGGGHHHHHBGHHFGHHHHGGGHGHHHHHHHHHHHHGGGBD><><--<011<1110111.....11111:<0010100<1:1111111111:<1001<111110011<0/0:.011111111000000110101011:<111110/---9./01110111/<.:11111
@M03495:530:000000000-LYBTV:1:2111:25021:16238 1:N:0:GCCCAGTG+AATTGCGG
GTCAGCATGTGAGCTTTGGACTCCTGACTGGTTTATCAACGGCAAAATATAGATCGGAAGAGCACACGTCTGAACTCCAGTCACGCCCAGTGATCTCGTATGCCGTCTTCTGCTTGAAAAAAAAAAAACAGTTGGGCAGCGCGAAGGACGCACTCTTCTGCACCACTAGATAAGGTATGGCGCGAGGATAGCGACTGAGTGTGCGCATGCCTCGGTTGATGGTTATTCCACGCGCAGCATGTGGTGCCCGA
+
BBBBBFFFFFFFGGGGGGGGGGHHHHHHHHHHHFHHHHHHGGCCCHFHHHHHHHHHGGGEHHHGGHHGHEHEGHHHHHGHHHHHDHGGFCGHHFFFGHGCFHGHGGGGGHHBDGHFBFH3GE/C>B<///01111-0>..--<-<-..:-:--:/00;0000//9.9/0000000000;/.-.-----///:----.9://://.-:..:///.9..-////:////////..:-9-:./////..///.-
@M03495:530:000000000-LYBTV:1:2111:6618:16278 1:N:0:GCCCAGTG+AATTGCGG
GTCAGCATGTGAGCTTTGGAGTGAAATCTCTTGTCTTAAGGAATAAAGGAAAAAGATTCCGTCGGAGGCTCGGTGCTCTACAGGTTCAACCTTTGTACTCTATTATTGCCTCACATTCCATCTCTTGTGAAAATATATTTGATTGGCTTTTCTGCAGGTTGTTTGCCAGGACTTTCCAAGACCTCCACTAGAAAACACAATAAACTTTTTGGAAGCTGGACAACTATCTTCATTTTTCAGAAACAGTGAAC
+
CBCBCFFFFFFFGGGGGGGGGGGHHHHHHHHHHHHHHHHHHHHHHHHHHHHHHHGGHHIHHHHGGGGGGHHGGGGGHHHHHHHHHHHHHHHHHHHHHHHHHHHHHHHHHHHGHHHHHHHHHHHHHHHHGHHHHHHHHHHHHGHHHHHHHHHHHHHHHHHHHGHHBHFHHHHHHHFHHHHHHHHHHGHHHHHGGHHHHHHGHHHHHHHHHHGGGHEFHHFHHHHGHHHHHHGGGGGGGGCFFFFGGGFGGG0
@M03495:530:000000000-LYBTV:1:2111:7876:16291 1:N:0:GCCCAGTG+AATTGCGG
GTCAGCATGTGAGCTTTGGAGTGAAATCTCTTGTCTTAAGGAATAAAGGAAAAAGATTCCGTCGGAGGCTCGGTGCTCTACAGGTTCAACCTTTGTACTCTATTATTGCCTCACATTCCATCTCTTGTGAAAATATATTTGATTGGCTTTTCTGCAGGTTGTTTGCCAGGACTTTCCAAGACCTCCACTAGAAAACACAATAAACTTTTTGGAAGCTGGACAACTATCTTCATTTTTCAGAAACAGTGAAC
+
CBCCCFFFFFFFGGGGGGGGGGHHHHHHHHHHHHHHHHHHGHHHHHHHHHHHHHGGHHHIHHHGGGGGGHHGGGGGHHHHHHHHHHHHHHHHHHHHHHHHHHHHHHHHHHHHHHHHHHHHHHHHHHHHHHBHHHHHHHHHHHHHHHHHHHHHHHHHHHHHHGHHHHHHHHHHHHHHHHHHHHHHHHHHHHHGHHHHHHHGHHFGHHHHHHGGHHHHHHHFHHHHHHHHHHGGGGGGGGFBFFFGGGFFGGB
@M03495:530:000000000-LYBTV:1:2111:25759:16294 1:N:0:GCCCAGTG+AATTGCGG
GTCAGCATGTGAGCTTTGGAGTGAAATCTCTTGTCTTAAGGAATAAAGGAAAAAGATTCCGTCGGAGGCTCGGTGCTCTACAGGTTCAACCTTTGTACTCTATTATTGCCTCACATTCCATCTCTTGTGAAAATATATTTGATTGGCTTTTCTGCAGGTTGTTTGCCAGGACTTTCCAAGACCTCCACTAGAAAACACAATAAACTTTTTGGAAGCTGGACAACTATCTTCATTTTTCAGAAACAGTGAAC
+
AAABBFFFFBFFFGGGGDFFFGHHHHGHHFHGHHHHHHHHGHHGBGHFFHHHHGGGGHHHHHHGGGGEGGAEGGGGHHHGHHGHHHHGDFHHHHHFGHHHFHHF4FGGHFHGHHHHHGHHHHHHHHHHHHHGGHHHGHFHHGFFHGFFHHHGHGHFFHHHFBEHFGHHHGHHHH1GGHGH0GHGH>GHHGH1F1FGFHECGF=DGGGHHGGCHCFAGHHHHHHE/GHFHGFFGF0FGFFFBGGGGG9BB00
@M03495:530:000000000-LYBTV:1:2111:8815:16300 1:N:0:GCCCAGTG+AATTGCGG
GTCAGCATGTGAGCTTTGGTCCAGCCTGAGTCCTGGTTTATCAACGGCAAAATATAGATCGGAAGAGCACACGTCTGAACTCCAGTCACGCCCAGTGATCTCGTATGCCGTCTTCTGCTTGAAAAAAAAAAAAAAATAACACATGAGGACGTCAATGGTGAGGGCTAGCACAGCAGTAAAACGGAGAAGCACAGCAGATACGACAACCGTAGAGTACACGACACTAGAGAATTCTGGCTAGCTATCTCCAC
+
CCCCCFFFFFFFGGGGGGGGGGHHHGHHHHHHHHHHHHHHHHHHHGGGGGHHHHHHHHHHHGGGGHHHHHHHGHHH?@DFHHGHHHHHHGHGGGHHHHHFHHHFGHHHHGFGHGHHHHHHHGHHHHGGGGDC@<--0<=000.0<<0/<.-;...000000:......00;//./.090000-...-;/00///././090...--..-....0;0909.----0:009000009000/0.090:/0000/
@M03495:530:000000000-LYBTV:1:2111:8221:16345 1:N:0:GCCCAGTG+AATTGCGG
GTCAGCATGTGAGCTTTGGAGTGAAATCTCTTGTCTTAAGGAATAAAGGAAAAAGATTCCGTCGGAGGCTCGGTGCTCTACAGGTTCAACCTTTGTACTCTATTATTGCCTCACATTCCATCTCTTGTGAAAATATATTTGATTGGCTTTTCTGCAGGTTGTTTGCCAGGACTTTCCAAGACCTCCACTAGAAAACACAATAAACTTTTTGGAAGCTGGACAACTATCTTCATTTTTCAGAAACAGTGAAC
+
AABBBFFFFFFFGGGGGGGGGGHHHHHHHHHHHHHHHHHHHHHHHHHHHHHHHHGGHHHHHHHGGGGGGHHGGGGGHHHHHHHHHHHHHHGHHHHHHHHHHHHHHHHHHHHHHHHHHHHHHHHHHHHHHHHHHHHHHHHHHHHHHHHHHHHHHHHHHHHHHGHHHGHHGHHHHHHHHHHGHGHHHHHHHHHFHHHHGHHGHDGHHHHHHHGGHFHHHHHHHHHEFFHFHHGGGGGGGG;FFGGGFFBFGG9
@M03495:530:000000000-LYBTV:1:2111:27913:16351 1:N:0:GCCCAGTG+AATTGCGG
GTCAGCATGTGAGCTTTGGAGTGAAATCTCTTGTCTTAAGGAATAAAGGAAAAAGATTCCGTCGGAGGCTCGGTGCTCTACAGGTTCAACCTTTGTACTCTATTATTGCCTCACATTCCATCTCTTGTGAAAATATATTTGATTGGCTTTTCTGCAGGTTGTTTGCCAGGACTTTCCAAGACCTCCACTAGAAAACACAATAAACTTTTTGGAAGCTGGACAACTATCTTCATTTTTCAGAAACAGTGAAC
+
A>AABFFFBFFFGGGGGGGGGGGHHHHHHGHHHHHHHHHHHHHHHHHGHHHGHHGGGHHHHHHGGGGEGHGGGGGGHHHHHHFHHHHHHHHFHGHHHHHHHHHHHHHHHHHBGHHGHHHHHGHGHHHGHHHHHHHHHHGHHHHHHHHEHHGHHFGHHHHHHGHHGHHHHEHHHHHHHHHHGHHHHHHHHHHHHHCGHHHEHGGDGHFHHHGGHGHHGHHFHHHEHHHHHHGGGGGGGG;099BFGFFBFF:
@M03495:530:000000000-LYBTV:1:2111:26001:16360 1:N:0:GCCCAGTG+AATTGCGG
GTCAGCATGTGAGCTTTGGAGTGAAATCTCTTGTCTTAAGGAATAAAGGAAAAAGATTCCGTCGGAGGCTCGGTGCTCCACAGGTTCAACCTTTGTACTCTATTATTGCCTCACATTCCATCTCTTGTGAAAATATATTTGATTGGCTTTTCTGCAGGTTGTTTGCCAGGACTTTCCAAGACCTCCACTAGAAAACACAATAAACTTTTTGGAAGCTGGACAACTATCTTCATTTTTCAGAAACAGTGAAC
+
A>ABBFFFFFFFGGGGGGGGGGHGHHHHFHHHHHHHHHHHGHHHHHGHHHHHHHGFHHHHHHGGGGGGGHHGGGGGGH3BGHHHHHHHHHHGHHHHGHHHHHGGHHHHHHHHHHHHHHHHHHHHHHHHHHHFHHHHGHHHHHHHHGFGHHGHHHGHHHHHHFFGCHHHGHHHHFHHHHFHHHHFHHHFHFH1GGHHHGHGGDGFHHHHHHGGHGHAGGGHHHGGFGHHFGGGGGGGGG90CFGGGGFFBF9
@M03495:530:000000000-LYBTV:1:2111:25622:16362 1:N:0:GCCCAGTG+AATTGCGG
GTCAGCATGTGAGCTTTGGACTCCTGACTGGTTTATCAACGGCAAAATATAGATCGGAAGAGCACACGTCTGAACTCCAGTCACGCCCAGTGATCTCGTATGCCGTCTTCTGCTTGAAAAAAAAAAAAATAAAAAAGAATCCAAGTCTCGGCGTGCTAACTGTACATGTGTAGTAAATGTGCAGGCAGACAATGGGCTCACATAGGACTGTACATGTGTTATAGTCATGAGTCAAGAGAGGTCACGTATCG
+
CCCCCFFFFFFFGGGGGGGGGGHHHHHHHHHHHHHHHHHHGGGGGHHHHHHHHHHHGGGGHHHHHHHGHHHGHHHHHHHHHHHHGGGGGHHHGHDGHHGGHHHHGGGHGHHHHHHHHHHHHGGGGCB//0?1=11-..01100001111<..---..11<1:11<1:1:11<1111111<1111......//000../.000101000/.<11111<1:<1<111:11110111:<0./..0/00../1..
@M03495:530:000000000-LYBTV:1:2111:18789:16372 1:N:0:GCCCAGTG+AATTGCGG
GTCAGCATGTGAGCTTTGGAGTGAAATCTCTTGTCTTAAGGAATAAAGGAAAAAGATTCCGTCGGAGGCTCGGTGCTCTACAGGTTCAACCTTTGTACTCTATTATTGCCTCACATTCCATCTCTTGTGAAAATATATTTGATTGGCTTTTCTGCAGGTTGTTTGCCAGGACTTTCCAAGACCTCCACTAGAAAACACAATAAACTTTTTGGAAGCTGGACAACTATCTTCATTTTTCAGAAACAGTGAAC
+
BABBCFFFFFFFGGGGGGGGGGHHHHHHHHHHHHHHHHHHHHHHHHHHHHHHHHGGHIIIHHHGGGGGGHHGFFGGHHHHHHHHHHHHGHHHHHHHHHHHHHHHHHHHHHHHHHHHHHHHHHHHHHHHHHHHHHHHHHHHHEHHHHHHHHHHHHHHHHHHHGHHGHHHHHHHHHHHHHGHHHGHHHHGHHHFGHFHHHHEGHFHHHHHHHGGEGHHHHFHHGHHHHFHHHGGGGGGGGCFFGGGGFFGGG0
@M03495:530:000000000-LYBTV:1:2111:2867:16374 1:N:0:GCCCAGTG+AATTGCGG
GTCAGCATGTGAGCTTTGGTCCAGCCTGAGTCCTGGTTTATCAACGGCAAAATATAGATCGGAAGAGCACACGTCTGAACTCCAGTCACGCCCAGTGATCTCGTATGCCGTCTTCTGCTTGAAAAAAAAAAAAAACAATAACAGAATGTGACTCACTGAGAATGTTTTTAAAATATACAAACATTCGAATTGACTCAACATAACTATAACGCGACTCACTGATTTAGATTACTGTGAATCATGTATTTTAT
+
BBCCCFFFFFFFGGGGGGGGGGHHHGHHHHHHHHHHHHHHHHHHHGGGGGHHHHHFHHHHHGGGGHHHHHHHGHHHGHHHHHHHHHHHHGHGGGHHHGH4FHG??FGHHEEEGGHHGHHHHGHHFHGGGGFG/->...11<00</000000==000=0000000;00:..0000;000000;.00000.;.0000000/0/;00000000.-----:0900000000000;;:;090:0090000000000
@M03495:530:000000000-LYBTV:1:2111:12414:16374 1:N:0:GCCCAGTG+AATTGCGG
GTCAGCATGTGAGCTTTGGAGTGAAATCTCTTGTCTTAAGGAATAAAGGAAAAAGATTCCGTCGGAGGCTCGGTGCTCTACAGGTTCAACCTTTGTACTCTATTATTGCCTCACATTCCATCTCTTGTGAAAATATATTTGATTGGCTTTTCTGCAGGTTGTTTGCCAGGACTTTCCAAGACCTCCACTAGAAAACACAATAAACTTTTTGGAAGCTGGACAACTATCTTCATTTTTCAGAAACAGTGAAC
+
CCCDDFFFFFFFGGGGGGGGGGHHHHHHHHHHHHHHHHHHHHGHHHGHHHHHHHGGHHIHGFGGGGGGGHHGGGGGHHHHHHHHGHHHHHHHHHHGHHHHHHHHHHHHHHHHHHHHHHHHHHHHHHHHFHHHHHHHHHHHHHHHGHGGHGHHHHHHGHHHHGHHHHHHGHHHHHFHHHGFHHHHHHHHHHHHHGHHHHHGHHDGHHHHHHGGHHGHHHFHFHHHHHHGHHGGGGGGHGFGGGGGGGFGGG0
@M03495:530:000000000-LYBTV:1:2111:19641:16378 1:N:0:GCCCAGTG+AATTGCGG
GTCAGCATGTGAGCTTTGGAATTAGTAAATTCGTTGACGACAGAAGGAGCAAGATAACGACCACAGGGAGGGTGGTTTATCAACGGCAAAATATAGATCGGAAGAGCACACGTCTGAACTCCAGTCACGCCCAGTGATCTCGTATGCCGTCTTCTGCTTGAAAAAAAAAAAAAAATGTTGCATACACACAGCGCCGTTGTGAAACCGGTGATGAATAACGCCCTAATCGACGAACACTGCGCAGTCGCCGG
+
CCCCCFFFFFFFGGGGGGGGGGHHGHHHGHHHGHHHHHGGGGGHHHHHHHHHHHHHHHGGGGGGGHGGFFGGEFFEGHHHHHHGGGGGGHHHHHHHHHHHGGGGFHHHGHHGGHHGHHHHHHHHHHHHGHGGGHGHHHFHHHGGHHHHGGCHGFHHHHGHHHHHFGCCFA-;---.0000//:////9..A.-;---9...//;/.--;-.//9/////.9---////..--9---////.-:;./.-.-9
@M03495:530:000000000-LYBTV:1:2111:27182:16380 1:N:0:GCCCAGTG+AATTGCGG
GTCAGCATGTGAGCTTTGGAGTGAAATCTCTTGTCTTAAGGAATAAAGGAAAAAGATTCCGTCGGAGGCTCGGTGCTCTACAGGTTCAACCTTTGTACTCTATTATTGCCTCACATTCCATCTCTTGTGAAAATATATTTGATTGGCTTTTCTGCAGGTTGTTTGCCAGGACTTTCCAAGACCTCCACTAGAAAACACAATAAACTTTTTGGAAGCTGGACAACTATCTTCATTTTTCAGAAACAGTGAAC
+
CBCCCFFFFFFFGGGGGGGGGGHHHFHHHFHHHGHHHHHHHHHHBGGHHGHHHFEFHHHHHHHEGGGCGHHGGEFGHHHHHGFHHHHHHHHGHHHHHHHHFHHGFHHFHHHHHHGHHFHHFHHHHHHHHHHHHHHHHHHHHGHHFFGFHFHHHGGHBA@GHGHHFHHFHCGHHHHHHHHHHFHHHHHHHHHHHFGHHGGGHHG0DGHGHHGCHHEAGHGHGHHEHHHFHHGEGGGFGGC0FFGEFFFFGGF
@M03495:530:000000000-LYBTV:1:2111:3442:16383 1:N:0:GCCCAGTG+AATTGCGG
GTCAGCATGTGAGCTTTGGAGTGAAATCTCTTGTCTTAAGGAATAAAGGAAAAAGATTCCGTCGGAGGCTCGGTGCTCTACAGGTTCAACCTTTGTACTCTATTATTGCCTCACATTCCATCTCTTGTGAAAATATATTTGATTGGCTTTTCTGCAGGTTGTTTGCCAGGACTTTCCAAGACCTCCACTAGAAAACACAATAAACTTTTTGGAAGCTGGACAACTATCTTCATTTTTCAGAAACAGTGAAC
+
CCCBCFFFFFFFGGGGGGGGGGHHHHHHHHHHHHHHHHHHHHHHHHHHHHHHHHGGHHHHHHHGGGGGGHHGGGGGHHHHHHHHHHHHHHHHHHHHHHHHHHHHFHHGHHHHHHHHHHHHHHHHHHHHHHHHHHHHGHHHHGHHHHHHGHHHHHGHFHHHHGHGHHHHHGHHHHHHHHHHHHEHHHHHHHHHHHHHHHGCGHHHHHHHHHGGHCFHHHHHHHHHHHHHHHGGGGGGGGBFBFFGGGFGGGB
@M03495:530:000000000-LYBTV:1:2111:22482:16386 1:N:0:GCTCAGTG+AATTGCGG
GTCAGCATGTGAGCTTTGGAGTGAAATCTCTTGTCTTAAGGAATAAAGGAAAAAGATTCCGTCGGAGGCTCGGTGCTCTACAGGTTCAACCTTTGTACTCTATTATTGCCTCACATTCCATCTCTTGTGAAAATATATTTGATTGGCTTTTCTGCAGGTTGTTTGCCAGGACTTTCCAAGACCTCCACTAGAAAACACAATAAACTTTTTGGAAGCTGGACAACTATCTTCATTTTTCAGAAACAGTGAAC
+
CCCDDFFFFFFFGGGGGGGGGGHHHHHHHHHHHHHHHHHHHHHHHHHHHHHHHHGGHHIHHIHGGGGGGHHGGGGGHHHHHHHHHHHHHHHHHHHHHHHHHHHHHHHHHHHHHHHHHHHGHHHHHHHHHHHHHHHHHHHHHHHHGHHHHHHHHHHHHHHHHGHHHHHHHEHHHHHHHHHGHHHHHHHHHHHHHHHHHHHGHHHHHHHHHHGGGHHHHGFHHHFGHHHHHHGGGGGHHGFEFGGGGGFFGF0
@M03495:530:000000000-LYBTV:1:2111:16564:16394 1:N:0:GCCCAGTG+AATTGCGG
GTCAGCATGTGAGCTTTGGAGTGAAATCTCTTGTCTTAAGGAATAAAGGAAAAAGATTCCGTCGGAGGCTCGGTGCTCTACAGGTTCAACCTTTGTACTCTATTATTGCCTCACATTCCATCTCTTGTGAAAATATATTTGATTGGCTTTTCTGCAGGTTGTTTGCCAGGACTTTCCAAGACCTCCACTAGAAAACACAATAAACTTTTTGGAAGCTGGACAACTATCTTCATTTTTCAGAAACAGTGAAC
+
CCCCDFFFFFFFGGGGGGGGGGHHHHHHHHHHHHHHHHHHHHHHHHHHHHHHHHGGHHIIHHHGGGGGGHHGGGGGHHHHHHHHHHHHHHHHHHHHHHHHHHHHHHHHHHHHHHHHHHHHHHHHHHHHHHHHHHHHHHHHHHHHHHHHHHHHHHHHHHHHGGHHHHHHHHHHHHGGHHGHHHHHHGHHHHHFHHHHHHHEGGDHHHGHHHGGGHHGHHHHHHFGFHFGHHGGGGHGGGFG0FFGGGGGGFB
@M03495:530:000000000-LYBTV:1:2111:11401:16438 1:N:0:GCCCAGTG+AATTGCGG
GTCAGCATGTGAGCTTTGGAGTGAAATCTCTTGTCTTAAGGAATAAAGGAAAAAGATTCCGTCGGAGGCTCGGTGCTCTACAGGTTCAACCTTTGTACTCTATTATTGCCTCACATTCCATCTCTTGTGAAAATATATTTGATTGGCTTTTCTGCAGGTTGTTTGCCAGGACTTTCCAAGACCTCCACTAGAAAACACAATAAACTTTTTGGAAGCTGGACAACTATCTTCATTTTTCAGAAACAGTGAAC
+
BBCCCFFFFFFFGGGGGGGGGGHHHHHHHHHHHHHHHHHHHHHHHHHHHHHHHHGGHHIIGFGGGGGGGHHGGGGGHHHHHHHHHHHHHHHHHHHHHHHHHHHHHHHHHHHHHHHHHHHHHHHHHHHHHHHHHHHHHHHHHFHHHHHHHHHHHHHHHHHHHGHHHHHHGHHHHHHHHHHHHGHHHHHHHHHFHFHHHHGEGGDHHHHHHHGGFHHHHHHHFHHHHGHHHHGGGGGGGGFBFFGGGGBGGF9
@M03495:530:000000000-LYBTV:1:2111:17432:16443 1:N:0:GCCCAGTG+AATTGCGG
GTCAGCATGTGAGCTTTGTCCAGCCTGAGTCCTCTGGTTTATCAACGGCAAAATATAGATCGGAAGAGCACACGTCTGAACTCCAGTCACGCCCAGTGATCTCGTATGCCGTCTTCTGCTTGAAAAAAAAAAAAAAAAAATAAACGACACGGCAACAATAATCATGAAGGATCATAAACTCAAGAAGCACAGTGTGCAGCTATAATGATGGCATAGAATCACACTTATATGTAGCTACCGTGACATATAGT
+
CCCDDFFFFFFFGGGGGGGGGGHHGHHHHHHHHHHHHHHHHHHHHHGGGGGHHHHHHHHHHHGGGGHHHHHHHGHHHGHHHHHHHHHHHHGHGGGHHHHG@GGHGGHHHHGEEHGHHHHHHGHHHHHGGGCCA>>@----.011::.--:.----...010111111110:0/.1:1101:0000//00///01111110<1<11<11110/:00011111000/1<<<111111110/<<...1111111
@M03495:530:000000000-LYBTV:1:2111:26697:16449 1:N:0:GCCCAGTG+AATTGCGG
GTCAGCATGTGAGCTTTGGAATTAGTAAATTCGTTGACGACAGAAGGAGCAAGATAACGACCACAGGGAGGGTGTTTATCAACGGCAAAATATAGATCGGAAGAGCACACGTCTGAACTCCAGTCACGCCCAGTGATCTCGTATTCCGTCTTCTGCTTGTAAAAAAAAAAATGACCTTCCCATGCTTGCGACCAACTGCTACAGCTGAAGCACTGGTGTCTTTGTAAGTTTTCTGGGTCGTGGTAATCTCC
+
AAAAAFFF1BBDFBGEG1FG1FE1GDGFHH3AEBFEG1EAEEEHBECCFCEHFHGHHBFEEEGEEGHFA?>/>BEFGFHDG2B//EEGAGHF2FF>2F/EFFGFB0BGCF/GCCCGHHHBC1B>DFD/F/C?G<@111<<FFA011@<<F0FGH1==F10>G11G-<;---.990/00/:/00;/;B0.;-;--C.;///9//B//99////9BBBFBE/FFFF///;//99/;//-/--;9-;/BFFBF/
@M03495:530:000000000-LYBTV:1:2111:15777:16454 1:N:0:GCCCAGTG+AATTGCGG
GTCAGCATGTGAGCTTTGGAGTGAAATCTCTTGTCTTAAGGAATAAAGGAAAAAGATTCCGTCGGAGGCTCGGTGCTCTACAGGTTCAACCTTTGTACTCTATTATTGCCTCACATTCCATCTCTTGTGAAAATATATTTGATTGGCTTTTCTGCAGGTTGTTTGCCAGGACTTTCCAAGACCTCCACTAGAAAACACAATAAACTTTTTGGAAGCTGGACAACTATCTTCATTTTTCAGAAACAGTGAAC
+
BBCBCFFFFFFFGGGGGGGGGGHHHHHHHHHHHHHHHHHHHHHHHHHHHHHHHHGGHIHHHIHGGGGGGHHGGFGGHHHHHHHHHHHHHHHHHHHHHHHHHHHHHHHHHHHHHHHHHHHHHHHHHHHHHHHHHHHHHHHHHHHHHHFHHHHHHHHGHHHHHGHHHHHHHHHHHHHGHHHHHHHHHHHHHHHEHHHHHHHCHHGHHHHHHHGGFHHHHHHHHHHHHHHHHHGGGGGGHGFGFGGGGGFGGG0
@M03495:530:000000000-LYBTV:1:2111:20174:16478 1:N:0:GCCCAGTG+AATTGCGG
GTCAGCATGTGAGCTTTGGAATTAGTAAATTCGTTGACGACAGAAGGAGCAAGATAACGACCACAGGGAGGGTGGTTTATCAACGGCAAAATATAGATCGGAAGAGCACACGTCTGAACTCCAGTCACGCCCAGTGATCTCGTATGCCGTCTTCTGCTTGAAAAAAAAAAAAAAAAAACGGCATAGCAACGGATGGAGGCCGTCTACCTTGCAATTAATCAATCCACGTGCTCGCGATATGATACATCATA
+
CDDDDFFFFFFFGGGGGGGGGGHHHHHHHHHHGHHHHHGGGGGHHHHHHHHHHHHHHHGGGGGHHHHGGGGGEFGGGHHHHHHHGGGGGHHHHHHHHHHHGGGGHHHHHHHGHHHGHHHHHHHHHHHHGHGGGHHHHGDFGHGGHHHHGGGHGHHHHHHHHHHHHGGGGG-A<9<---.-.---0:000.--..-.//...-<-..<00000000000::0000/0<.9...0.----9-00000<00000
@M03495:530:000000000-LYBTV:1:2111:27741:16481 1:N:0:GCCCAGTG+AATTGCGG
GTCAGCATGTGAGCTTTGGATATATCTGGTTTATCAACGGCAAAATATAGATCGGAAGAGCACACGTCTGAACTCCAGTCACGCCCAGTGATCTCGTATGCCGTCTTCTGCTTGAAAAAAAAAAAATAAACACAAGTTTGGAAGAAACTACTGGAACACCATCACAAAGAAAACACAGGAATAGAATATACATTATCGCGCTACAAACAGCACAACACAGCTAGAGTCTATAACAACATGCTACCTGGACA
+
CBCCCFFFFFFFGGGGGGGGGFFHHHHHHBGHHHHHHHGGGGGGFGHHHHHHHHGGGGHHHHHHHGHHHGGHGHHHHHHHHHGHGGGHGGHF4GHHGGHHHHGEEHGFHHGFHHHHGHHGG?DB/<01111?0//01111.110<000<=1111/00//..000000.//.///......<0000000000000000.<-----<00.././.</......<0000:000<000<0../00<00/<0./.0
@M03495:530:000000000-LYBTV:1:2111:14602:16499 1:N:0:GCCCAGTG+AATTGCCG
GTCAGCATGTGAGCTTTGGACGACAGAAGGAGCAAGATAACGACCACAGGGAGGGTGGTTTATCAACGGCAAAATATAGATCGGAAGAGCACACGTCTGAACTCCAGTCACGCCCAGTGATCTCGTATGCCGTCTTCTGCTTGAAAAAAAAAAAAATAACGAACGTGATGTCCAAACTTGTAGACAACTAACCAAACAGATGTTTAATTTGTAGTGGAAAGTTACACACAATCACAAAACTTTCCAGACAC
+
BBBBBFFFF@DFGGGGGGGGGGEGGFHHHGFGHHHHHHHHHGGGGGHGHHGGGGGGGGEFHHHGHHHGGGEEHHHHHHHGGHEE>CEHHFHHHHGHHHGHFFHHHHHHGHHGHGGGHHHFF22DGFDHHHFGGGAGFDDHFFHHFHHFDCCG-::-.000...-9.9./0;;0099E0000/9///9AF//;.9...../99////:9/9/;//;/.///.///9/9B9../99//;.9A//:;////...
@M03495:530:000000000-LYBTV:1:2111:16550:16510 1:N:0:GCCCAGTG+AATTGCGG
GTCAGCATGTGAGCTTTGGAGTGAAATCTCTTGTCTTAAGGAATAAAGGAAAAAGATTCCGTCGGAGGCTCGGTGCTCTACAGGTTCAACCTTTGTACTCTATTATTGCCTCACATTCCATCTCTTGTGAAAATATATTTGATTGGCTTTTCTGCAGGTTGTTTGCCAGGACTTTCCAAGACCTCCACTAGAAAACACAATAAACTTTTTGGAAGCTGGACAACTATCTTCATTTTTCAGAAACAGTGAAC
+
BABBBFFFFFFFGGGGGGGGGGC5AGHHHHHHGHHHHHFHCHFHHHFHBFHHHFGFHHHHHHHGGGGCE1FE0FDEHHHHHHFHGFGHFGHHHHHGGHHHHHHHGHHGEGFFFHHHHHDHHHHHHHHHGHHHGHHHHHHHHHHHH0CCGHHBGHHHHAFGFGHHCDGGFAFFHHFHGHEBHHFHHFHHHHHGF>GHHHA<GDDDGHHHGHGGGFHEHHCFHEHFHHHFHCGGFGGFGGB0FGFFBFFFGGB
@M03495:530:000000000-LYBTV:1:2111:20814:16515 1:N:0:GCCCAGTG+AATTGCGG
GTCAGCATGTGAGCTTTGGTCCGCCTGAGTCCCTGGTTTATCAACGGCAAAATATAGATCGGAAGAGCACACGTCTGAACTCCAGTCACGCCCAGTGATCTCGTATGCCGTCTTCTGCTTGAAAAAAAAAAAACGGACAATACACCTGCCTCCTTCGTGACAAGAAAAGACCCATCGCAGATAGATCATGATAACTATACATATCCATTATCACTCGCACTTAGCGCGACCATGGCAGTGTTTTACCCGTA
+
BCCBCFFFFFFFGGGGGGGGGGGGGGHHHHHHHHHHFHHHHHHHHGGGGGHHGHHHHHHHHGGGGHHHHHHHGHHHGHHHGHHHHHHHHGHGGGHGGGGEGHHFGHHHHGE>FFHHHHHHFCHFFGFGG@CDC.-..-->10/0<///.<0<./00././.00.//://./;../:...9-;000000000000000000000000//////////:----///:----;--///:;.;//9;////;..-
@M03495:530:000000000-LYBTV:1:2111:2723:16568 1:N:0:GCCCAGTG+AATTGCGG
GTCAGCATGTGAGCTTTGGAGTGAAATCTCTTGTCTTAAGGAATAAAGGAAAAAGATTCCGTCGGAGGCTCGGTGCTCTACAGGTTCAACCTTTGTACTCTATTATTGCCTCACATTCCATCTCTTGTGAAAATATATTTGATTGGCTTTTCTGCAGGTTGTTTGCCAGGACTTTCCAAGACCTCCACTAGAAAACACAATAAACTTTTTGGAAGCTGGACAACTATCTTCATTTTTCAGAAACAGTGAAC
+
BBBBBFFFFFFFGFGGGGGGGGHHHHHHFHHHHHHH5GFGHHHHGHHGDFHHHEAFGGHHHGHGFGGGGHHGFGGGHHHHHHHHGHHHHHHHHHHGHHHHHHHFGFH4DHHFHHHHHHHHHHHFHHHHGH4GGGFFHHGHGBHHHFFHHHHHHHGHHGFGHDEHHGHFHHHHHHHFHHFGFHHHHHHHHHHBHBGHHHHGHGHHHHHHHHGFHGFEHHBGFHHAFHHHHGBFGGGGGF0FBFBBFFFF0C0
@M03495:530:000000000-LYBTV:1:2111:10209:16574 1:N:0:GCCCAGTG+AATTGCGG
GTCAGCATGTGAGCTTTGGTCCAGCCTGAGTCCTGGTTTATCAACGGCAAAATATAGATCGGAAGAGCACACGTCTGAACTCCAGTCACGCCCAGTGATCTCGTATGCCGTCTTCTGCTTGAAAAAAAAAAAAAAAAAATAAATTGAGGTAAAATACTTAATTAAGATATCTTTAATCAACGGTTAAACAGTCTTGATCATGTTTGACTTTACGAAGCGCAACTATCAAATGAATATATAGATCGACACAA
+
CCCCCFFFFFFFGGGGGGGGGGHHHGHHHHHHHHHHHHHHHHHHHGGGGGHHHHHHHHHHHGGGGHHHHHHHGHHH?DFGHHHHHHHHHGHGGGHHHHHDHHHGGHHHHGGGHGHHHHHHHHHHHHGGGFG@/<><-<@.G111111<//01<110011111111111<1111111111<C.-..<1101/10111111111111/B111<<1....------/01111B111111111111<1..9.-/.
@M03495:530:000000000-LYBTV:1:2111:24085:16587 1:N:0:GCCCAGTG+AATTGCGG
GTCAGCATGTGAGCTTTGGATGGTTCTGGTTTATCAACGGCAAAATATAGATCGGAAGAGCACACGTCTGAACTCCAGTCACGCCCAGTGATCTCGTATGCCGTCTTCTGCTTGAAAAAAAAAAAAGAAAGACATACAACGTAGATATATATAAATAGCTAGGGAAGCACAGATGCTAACAGTGAACACTCCAGGATATGTGCAAGCTAGAACATGTTTAGCATGTCAAGTATAGACGACATAATATTGTG
+
CCCCCFFFFFFFGGGGGGGGGGGGHHHHHHHHHHHHHHGGGGGHHHHHHHHHHHGEGGFHHHHHHGHHHGHHHHHHGHHHHHFHGGGHHHHFDFHHGGHHHHGFGHGHHHHHHHHHHHHGGGCC<<//0=1000111111-.00.=11110000000<0=00../...0///00:0000/0:0000:0/0//00/.;009900000.;90000/00;000000;0:000000000009---.;00900090
@M03495:530:000000000-LYBTV:1:2111:22985:16590 1:N:0:GCCCAGTG+AATTGCGG
GTCAGCATGTGAGCTTTGGAGTGAAATCTCTTGTCTTAAGGAATAAAGGAAAAAGATTCCGTCGGAGGCTCGGTGCTCTACAGGTTCAACCTTTGTACTCTATTATTGCCTCACATTCCATCTCTTGTGAAAATATATTTGATTGGCTTTTCTGCAGGTTGTTTGCCAGGACTTTCCAAGACCTCCACTAGAAAACACAATAAACTTTTTGGAAGCTGGACAACTATCTTCATTTTTCAGAAACAGTGAAA
+
BBCBBFFFFFFFGGGGGGGGGGHHHHHHHHHHHHHHHHHHHGHHHHHHHHHHHHGGHHIHHHHGGGGGGHHGGGGGHHHHHHHHHHHHHHHHHHHHHHHHHHHHHHHHHHHHHHHHHHHHHHHHHHHHHHHHHHHHHHHHHHHHHHHHHHHHHHHHHHHHHGHHHHGHHHHHHHHHHHHHGGHHHHHGGHHFHHHHHHHGHGHHHHHHHHGGFHHHHHHHHHHHHHHHHHGGGGGGGGFFFFFGGGGGGG0
@M03495:530:000000000-LYBTV:1:2111:17133:16603 1:N:0:GACCAGTG+AACTGCGG
GTCAGCATGTGAGCTTTGGCGTGAAATCTCTTGTCTTAAGGAATAAAGGAAAAAGATTCCGTCGGAGGCTCGGTGCTCTACAGGTTCAACCTTTGTACTCTATTATTGCCTCACATTCCATCTCTTGTGAAAATATATTTGATTGGCTTTTCTGCAGGTTGTTTGCCAGGACTTTCCAAGACCTCCACTAGAAAACACAATAAACTTTTTGGAAGCTGGACAACTATCTTCATTTTTCAGAAACAGTGAAC
+
A>AAACFFBF3DBGGB3A111E000GHFD33AG1B2AEFHCFGFFF1F1GH0FBFFFHGHHHAEEEEECGGEGEGGFHFHFEE0@B1BGF0G1GDF2FEEEEGBEFDBGG1>>FE2>FHFDGEGBGF1<2F>1BDGGHGBFHB2100FFGGDDBHBHF0<GCE<F1<GHAC<0<GB111>0001<.GFGFB100<CHFE.<GHE00<DGHGC/</;CCC.CCGG/CFGFBB0CBFGEGBFGFGGFG0;0C0
@M03495:530:000000000-LYBTV:1:2111:15882:16607 1:N:0:GCCCAGTG+AATTGCGG
GTCAGCATGTGAGCTTTGGAGTGAAATCTCTTGTCTTAAGGAATAAAGGAAAAAGATTCCGTCGGAGGCTCGGTGCTCTACAGGTTCAACCTTTGTACTCTATTATTGCCTCACATTCCATCTCTTGTGAAAATATATTTATTTGCCTTTTTTGCAGTTTGTTTCCAGGAACTTTCCAAGACTCCCATTGAAAAAAACAATAACTTTTTGGGAGGTTGGAAAATTATTTCCTTTTTCAGAAAACATTAACA
+
BABBBFFFFFFFGGGGGGGGGGHHHGGFHHHFGHHHHHHHHFFHHHGHHHHHHHGGHHHHHFHG?EGAEFHG0EEEHHFHHHBBGFHHGHHHHHHGHHGGHHHHFHHHHHHGHHHHHGHHHHHGHHFGFGGDFGHFFHHB44B4332BFG22//22@2@22@G22@210/00??1?1@110<11>.01111>FD0--.<.0;CC0=GFG-:...-./;-00990/000=00;;FEF/0009C//.090;00
@M03495:530:000000000-LYBTV:1:2111:25524:16640 1:N:0:GCCCAGTG+AATTGCGG
GTCAGCATGTGAGCTTTGGAGTGAAATCTCTTGTCTTAAGGAATAAAGGAAAAAGATTCCGTCGGAGGCTCGGTGCTCTACAGGTTCAACCTTTGTACTCTATTATTGCCTCACATTCCATCTCTTGTGAAAATATATTTGATTGGCTTTTCTGCAGGTTGTTTGCCAGGACTTTCCAAGACCTCCACTAGAAAACACAATAAACTTTTTGGAAGCTGGACAACTATCTTCATTTTTCAGAAACAGTGAAC
+
AAABBFFFFFFFGGGGGGGGGGHHHFHFFHFHCGGHHGHCHFHFFHHHHHFFFHGGHHHHGHHGGGGGGEGEEEGGFHGGHHHFHHGGHHHHHHGHHFHFGHHHHHHHHHGBGHHHHHHHHHFHHHGHHHFHHHHHHHHHHFFHFHHHHHHHHGHHFHHHHGHHHHHHHGHHHHGHHHFHHHHHHHHHHHHFHGHHHHHEGDFFHHHHHHFFHHHHHHHHHHHHHHHHFFFFGGGGGGCFGGFGGGGGGF0
@M03495:530:000000000-LYBTV:1:2111:2820:16644 1:N:0:GCCCAGTG+AATTGCGG
GTCAGCATGTGAGCTTTGGACTCCTGACTGGTTTATCAACGGCAAAATATAGATCGGAAGAGCACACGTCTGAACTCCAGTCACGCCCAGTGATCTCGTATGCCGTCTTCTGCTTGAAAAAAAAAAAAAAAATACTACACCCGCTTGATCCTCGCGCAAACAGGTAAGGATCTGTAGATGGGTGTGAGTATCGAGCCTCGAGTGATCACCTCATACTACCGGTACCTACAACAGCAACCACGCCAATATAT
+
BABBBFFFFFFFGFGGGGGGGGHHHGHHHHHHHHHHHHHHGGGGFFHHHHGHHHHHGFFEGHFHHGHGHHHGEGHGHHHHHHHHGGGGEFGGEDFGHHGGFGHFGGGHGGHHGHHHGHHHHGCD/<<//>--<<0000<<<.---...0000;.------.;;.00;0/00/:000;000/./9-.//////....-/9;.././/9//./9;/:////.----9;99////......99.....-/////
@M03495:530:000000000-LYBTV:1:2111:6513:16647 1:N:0:GCCCAGTG+AATTGCGG
GTCAGCATGTGAGCTTTGGATGGTTCTGGTTTATCAACGGCAAAATATAGATCGGAAGAGCCACGTCTGAACTCCAGTCACGCCCAGTGATCTCGTATGCCGTCTTCTGCTTGAAAAAAAAAATTAGCAACACATAACACAGTCTATCTTGGCAGTTTCTTGATACACCAAGTAAGCGGCATGACTGCCATTCCGACGAACGCTTCTATTCTCTCCTGTAGCGGAGCGCCCACCGTGAGATTGACCTCACC
+
AAAAAFFFFFFFGGGGGGG11FEGHHFHGGHHHHFHG0EAEGGHHH1GFFEEFHFCFCHHHEAGEHGFGHEGDGFBHFHHFGAFEGHFHFFGBGF//GHGH@EEHGFHEFFHEFBFFHGEC//011<01100<?11111</011111>F1D101.0>1111111=0D0/..<<0D00-----;0/0;///9009/.------9..9;9//////9/9B/;;/-----@---;---;---/////;9/9/--
@M03495:530:000000000-LYBTV:1:2111:9579:16662 1:N:0:GCCCAGTG+AATTGCGG
GTCAGCATGTGAGCTTTGGTTTATCAACGGCAAAATATAGATCGGAAGAGCACACGTCTGAACTCCAGTCACGCCCAGTGATCTCGTATGCCGTCTTCTGCTTGAAAAAAAAAAAAAAACACACAAACACCATCCACATAAGTATAATGACGAACAATTCAATAAGCGTACGATCCCCATGATCAACTCTCAATCGAACATAAGAACTATCTTCATACAAGACTCGACACAACTCTTAGCGTCAATCGCTG
+
BBCBCFFFFFFFGGGGGGGGGGHHHHHHGGGGGHHHHHHHHHHHEGGGHHHHHHHGHHHGHHHHHHHHHHHHGHGGGHHHHH4FHHGGHHGHGGGHGHHHHHHHHHHHHGE>CD/</////<..>.>.00..<0.00<<000<000=0000:.:--/0000000000-..--...././//00000/0000000:..;.-090000/00;000000;0090/:009.-.-/..0:000009:...00....
@M03495:530:000000000-LYBTV:1:2111:20622:16681 1:N:0:GCCCAGTG+AATTGCGG
GTCAGCATGTGAGCTTTGGAGTGAAATCTCTTGTCTTAAGGAATAAAGGAAAAAGATTCCGTCGGAGGCTCGGTGCTCTACAGGTTCAACCTTTGTACTCTATTATTGCCTCACATTCCATCTCTTGTGAAAATATATTTGATTGGCTTTTCTGCAGGTTGTTTGCCAGGACTTTCCAAGACCTCCACTAGAAAACACAATAAACTTTTTGGAAGCTGGACAACTATCTTCATTTTTCAGAAACAGTGAAC
+
BBCCCFFFFFFFGGGGGGGGGFHHHHHHHHHGHHHHHHHHHHHHHHHHHHHHHHGGHHIHHHHGGGGGGHHGGGGGHHHHHHHHHHHHHHHHHHHHHHHHHHHHHHHHHHHHHHHHHHHHHHHHHHHHHHHHHHHHHHHHHFHHHGHHHHHHHHGHHHHHHGHHHHHHGHHHHHHHGHHHHHHHHHHHHHHHHHHFHHHEHHDHHHFHHHGGHHHHHHCHHHHHHHHHHHGGGGGGGGBFFGGGGGFGGG0
@M03495:530:000000000-LYBTV:1:2111:10807:16730 1:N:0:GCCCAGTG+AATTGCGG
GTCAGCATGTGAGCTTTGGAGTGAAATCTCTTGTCTTAAGGAATAAAGGAAAAAGATTCCGTCGGAGGCTCGGTGCTCTACAGGTTCAACCTTTGTACTCTATTATTGCCTCACATTCCATCTCTTGTGAAAATATATTTGATTGGCTTTTCTGCAGGTTGTTTGCCAGGACTTTCCAAGACCTCCACTAGAAAACACAATAAACTTTTTGGAAGCTGGACAACTATCTTCATTTTTCAGAAACAGTGAAC
+
BBCCCFFFFFFFGGGGGGGGGGHHHHHHHHHHHHHHHHHHHHHHHHHHHHHHHHGGHIHHHHHGGGGGGHHGGGGGFHHHHHHHHHHHHHHHHHHHHHHHHHHHHHHHHHHHHHHHHHHHHHHHHHHHHHHHHHHHHHHHHHHHHGHHHHHHHHHHHHHHHGHHHHHHHGHHHHHHHHHHGHHHHHHHHHGFHHHHHHHGHGFHHHHHHHGGHFHHHHHHHHHHHHHHHHGHGGGGGGF0FBFGGGGGFGB
@M03495:530:000000000-LYBTV:1:2111:15637:16747 1:N:0:GCCCAGTG+AATTGCGG
GTCAGCATGTGAGCTTTGGTTTATCAACGGCAAAATATAGATCGGAAGAGCACACGTCTGAACTCCAGTCACGCCCAGTGATCTCGTATGCCGTCTTCTGCTTGAAAAAAAAAAAAAAACAAACATAAACAACAAGTACGAGTGCAGCTCATATACACCTCACACATACAAAGCAGTACTTCGACCGCCTGTTGAACTAGTATTATCTCTGCAACAATCGCTCTTAACCTGTTAATCTTACCGCTGTGCAC
+
CCCDDFFFFFFFGGGGGGGGGGHHHGHHGGGGGHHHHHHHHHHHGGGGHHHHHHHGHHHGHHHHHHHHHHHHGHGGGHGHHF4FGHFGHHHHGGGHGHHHHHHHHHFHHGGGDC<//<///.0.011=1<1..../000...<.0<<</000000000//.<.<0.00<000</0/000<00...----..00000000:00000000<<00000..00<.F..00000<.00<000000</.---./000
@M03495:530:000000000-LYBTV:1:2111:24890:16754 1:N:0:GCCCAGTG+AATTGCGG
GTCAGCATGTGAGCTTTGGAATTAGTAAATTCGTTGACGACAGAAGGAGCAAGATAACGACCACAGGGAGGGTGGTTTATCAACGGCAAAATATAGATCGGAAGAGCACACGTCTGAACTCCAGTCACGCCCAGTGATCTCGTATGCCGTCTTCTGCTTGAAAAAAAAAAAAATAAAATGAGACATATTGATATCTGGCTATCTCTACGAATGTATGACAATCTATTAGACACATCCGAGTGACTAGATAG
+
BCCCCFFFFFFFGGGGGGGGGGHHHHHHHHHHGHHHHHGFGGGHHHHHHHHHHHHHHHGGGGGHHHHGGGGGEFGGGHHHHHHHGGGGGHHHHHHHHHHHGGGGHHHHHHHGGHHGHHHHHHHHHHHHGHGGGHHHHH1GHHFGHHHHGGGHGGGHHHHHFHHHGGCGG@?<<.0000000000/00000000000000/00/0:000.9<.00000000000000:00000//00:..-.<0<0000000
@M03495:530:000000000-LYBTV:1:2111:3559:16782 1:N:0:GCCAAGTG+AATTGGGG
GTCAGCATGTGAGCTTTGGAGTGAAATCTCTTGTCTTAAGGAATAAAGGAAAAAGATTCCGTCGGAGGCTCGGTGCTCTACAGGTTCAACCTTTGTACTCTATTATTGCCTCACATTCCATCTCTTGTGAAAATATATTTGATTGGCTTTTCTGCAGGTTGTTTGCCAGGACTTTCCAAGACCTCCACTAGAAAACACAATAAACTTTTTGGAAGCTGGACAACTATCTTCATTTTTCAGAAACAGTGAAC
+
AAAB@FFFFFFFGGGGGGFGGGHHHHHBGGHHGHHHHHHFFGHHFGHGGHHGHHGGHFHHHFHGGGGCEHAEEEEGHFFEFGHHBFGHFHHHHHHGGFGHBGHHHHHHFGG?3EGFFHGFHHHHHHEHHFFGHHHHHHHHHHHHFFHHGHHGGHHBGGGHHFHGHHEHFEHHHHEHEGGFHEFHHEFHHHHHFFFHEGAEFFFFHBHHHHGGGFFFHHFHGHHCGHHEFHF000F0BBFFFFFGFFFFFF0
@M03495:530:000000000-LYBTV:1:2111:17046:16784 1:N:0:GCCCAGTG+AATTGCGG
GTCAGCATGTGAGCTTTGGTCCAGCCTGAGTCCTGGTTTATCAACGGCAAAATATAGATCGGAAGAGCACACGTCTGAACTCCAGTCACGCCCAGTGATCTCGTATGCCGTCTTCTGCTTGAAAAAAAAAAAACAAACAACACACCCAACGAAACAAGCAAGAAGCATCCTGTAGACTTTATCCACATGAACATGCGACCTCCGACGACAGCACGTCGACGGCTCTTGACACATCTTTCTAATCTACCCAC
+
CCCCCFFFFFFFGGGGGGGGGGHHHGHHGHHHHHHHHHHHHHHHHGGGGGHHHHHHHHHHHGGGGHHHHHHHGGHHGGHHHHHHHHHHHGHGGGHHHGHFHHHFGHHHHGGGHGHHHHHHGGHHHHGGGGG/<?=.0.0........<<C....-/././/:/;/0;00/:00009C00900000090000000;0..-9.0;.:-:----./.-..----9--;/000000/0000900000;0000:0.
@M03495:530:000000000-LYBTV:1:2111:8847:16801 1:N:0:GCCCAGTG+AATTGCGG
GTCAGCATGTGAGCTTTGGAGTGAAATCTCTTGTCTTAAGGAATAAAGGAAAAAGATTCCGTCGGAGGCTCGGTGCTCTACAGGTTCAACCTTTGTACTCTATTATTGCCTCACATTCCATCTCTTGTGAAAATATATTTGATTGGCTTTTCTGCAGGTTGTTTGCCAGGACTTTCCAAGACCTCCACTAGAAAACACAATAAACTTTTTGGAAGCTGGACAACTATCTTCATTTTTCAGAAACAGTGAAC
+
AABBBFFFFFFFGGGGGGGGGGHHHHHHHHHFHHHHHHHHHHHHHHHHHHHHHHGGGHHHHHHGGGGGGHHGCFEGHHFHHHHGHHHHHHHHHHHHHHHHHHHGFHHHHHHHHHGHHHHHHHHHHHHHHHHHHHHHHHHHHFHHFFFFHHHHHHEHEHHHGGHHHGHFHHHHGGGHHFGHHGHGHFGGHHHEHHHHHHFCG<GDHHHHHHGGBGHEHHHGFHHHHHHHHGGGGGGGGGF0FFFGGFBFBF0
@M03495:530:000000000-LYBTV:1:2111:22082:16805 1:N:0:GCCCAGTG+AATTGCGG
GTCAGCATGTGAGCTTTGGACTCCTGACTGGTTTATCAACGGCAAAATATAGATCGGAAGAGCACACGTCTGAACTCCAGTCACGCCCAGTGATCTCGTATGCCGTCTTCTGCTTGAAAAAAAAAAAAACTGATTAGCTATAGCGCCGGAGCGGGTAGCGGCAATCCCAGAGTAGAGGTGAAATACGCAGATGTTAGGAGCAACACCAGTGGCGAAATCTCCTGCATGTACGGTAACTGAAGTTGAGGCTC
+
BAABBFFFFFFFFGGGFGFGGGHHHHHHGHHGFGFHCHDHGGGGEHFHHHHFFFGHGFGGHHHHHHHGHGFFEGGHGHHHHHFHGHGFGGEGB44BFGFECGHF?FGFFH4DGFGHGBDD0@C<//<AD/G111>FGH1F1111<-<<<-;-----;.;-9?D-/9/009.;//:9B.;A/////9...-9;///9/9:/..9;...;.;9/.-9--.////;//./////.9..9/////;;////9;.A
@M03495:530:000000000-LYBTV:1:2111:23048:16806 1:N:0:GCCCAGTG+AATTGCGG
GTCAGCATGTGAGCTTTGGAATTAGCTGGTTTATCAACGGCAAAATATAGATCGGAAGAGCACACGTCTAACTCCAGTCACGCCCAGTGATCTCGTATGCCGTCTTCTGCTTGAAAAAAAAAAAAAAAAACAAACCAAAAATTAAACATGATCTACATACGTAAAACAAGAAGATTACGACTAATGGTCACACAGTTATATATGTGACCTGTGACAGACTTGAGTTCGCGTGCGATGATATCGCGCAGGAT
+
CBCCCFFFFFFFGGGGGGGGGGHHHHHHHHHHHHHHHHGGGGGHHHHHHHHHHHGGGGHHHHHHHGHHHHHHHHHHHHHHHGHGGGHFHHHDHHHGGHHHHGEGHGHFFHHHHHHHHHGGGD@//</--<<<<.<......::0000000<00;;CC000.00..0:..////000;0....-:000000000..000;00000000000/0000:0/.:0:B00;0:----.-...00000..-----.0
@M03495:530:000000000-LYBTV:1:2111:7097:16810 1:N:0:GCCCAGTG+AATTGCGG
GTCAGCATGTGAGCTTTGGATGGTTCTGGTTTATCAACGGCAAAATATAGATCGGAAGAGCACACGTCTGAACTCCAGTCACGCCCAGTGATCTCGTATGCCGTCTTCTGCTTGAAAAAAAAAAAGAAACAGATAAGCTGGCTCACGCGCATAACTCCATACTGAGATCCCAGCATTTTTTAAAGTTGTATTGGGAGTCATCACGAACCCCAAAAACTGTACTGCCCCAGACAGACCTGCAAGCACAAATG
+
BABBAFFFFFFFFGGGGGGEFCFGHHHHHHHGGHHHHHGGGGGHHHHHHHGEHHGFFEHEHHGHFEFHHGFFBGHHCGHHHGGHGGGHHFHH4GHHFEGEHHGGCGEHHHHBFEGEHHHGCGG@//?00000011F1?110.<111.0>-<..0/==0<0;/0;000000/<:.C00000-.00;C00000900...99000;9..9;-;.A?..9./////999/......../..9...//...;..//
@M03495:530:000000000-LYBTV:1:2111:28230:16812 1:N:0:GCCCAGTG+AATTGCGG
GTCAGCATGTGAGCTTTGGAGTGAAATCTCTTGTCTTAAGGAATAAAGGAAAAAGATTCCGTCGGAGGCTCGGTGCTCTACAGGTTCAACCTTTGTACTCTATTATTGCCTCACATTCCATCTCTTGTGAAAATATATTTGATTGGCTTTTCTGCAGGTTGTTTGCCAGGACTTTCCAAGACCTCCACTAGAAAACACAATAAACTTTTTGGAAGCTGGACAACTATCTTCATTTTTCAGAAACAGTGAAC
+
BBBBBFFFFFBFFBFGGGGGGGHHHHGHHHHHHHHHHGHHHHHHHHHHHHHHHHGGHHHGHHHCGGGGGHEGGGGGHHHHHGHHHHHHHHHHHHHHHHHHHHHHHHHHGHH3GHHGHHHGHHHHHHHHHHHHHHHHHHHHHHHHHFHGHHHHHHHHHHHHHGHHHHFFHGHHHHGHHHHFEFHHHHHHHHHFHGBGHHHGG0BDHHHHHHGGH;GEHHHHHHHHHHHHHHGGEGFGFFCFFBFFGGFGBFB
@M03495:530:000000000-LYBTV:1:2111:6218:16834 1:N:0:GCCCAGTG+AATTGCGG
GTCAGCATGTGAGCTTTGGACAGGGAGGGTGGTTTATCAACGGCAAAATATAGATCGGAAGAGCACACGTCTGAACTCCAGTCACGCCCAGTGATCTCGTATGCCGTCTTCTGCTTGAAAAAAAAAAAAATAGCCAGTAGACACACGGCAGACGCTAGAGATTATCAATACCTAGAAACCTTACAAAAAAACCAGTGCTGCAGCTATACCAGTAGTACTCATGCAGTGTGCGTATCTCCTTATGACTATGT
+
BBBBCFFFFFFFGGGGGGGGGGGGGGFGGEFGGGHHHHHHHGGGGGHHHHHHHHHHHGFGGGHHHHHHGHHHGHHHHHHHEFFGHGHGGGHHHHGBGHGGEHHHHGGGHGHFGHHHHHHHHHGCBC</--011>00.<00G00//.--;--..-::..;00;;000000000000;00/.;:00;00..-:.A..000;0090;B000090090;009;000000::0900.9..900090000000;000
@M03495:530:000000000-LYBTV:1:2111:14522:16839 1:N:0:GCCCAGTG+AATTGCGG
GTCAGCATGTGAGCTTTGGAATTAGTAAATTCGTTGACGACAGAAGGAGCAAGATAACGACCACAGGGAGGGTGGTTTATCAACGGCAAAATATAGATCGGAAGAGCACACGTCTGAACTCCAGTCACGCCCAGTGATCTCGTATGCCGTCTTCTGCTTGAAAAAAAAAAAAAAAATGCACGAGCTCTCGCATCGAAGCGTTCAATACCGTGAGGTCCAATAACGAGATATGAACGCAATACAAGATATTC
+
DDEDDFFFFFFFGGGGGGGGGGHHHHHHHHHHGHHHHHGGGGGHHHHHHHHHHHHHHHGGGGGHHHHGGGGG?FFGGHHHHHHHGGGGGHHHHHHHHHHHGGGGHHHHHHHGHHHGHHHHHHHHHHHHGHGGGHHGFFFGHHGGHHHHGGGHGGHGHHHHEHHHHGGGGCA----<.0110..--.010..99-.//.-<9..011<:<.<....:/0011000.....111111..-9.10000/01111
@M03495:530:000000000-LYBTV:1:2111:17037:16840 1:N:0:GCCCAGTG+AATTGCGG
GTCAGCATGTGAGCTTTGGAATTAGTAAATTCGTTGACGACAGAAGGAGCAAGATAACGACCACAGGGAGGGTGGTTTATCAACGGCAAAATATAGATCGGAAGAGCACACGTCTGAACTCCAGTCACGCCCAGTGATCTCGTATGCCGTCTTCTGCTTGAAAAAAAAAAACATAGCCTCAGCTTGTACAGTGTCGATCTCAGACTCATAACAACATCACAGAACTCACATAGAAGGGAGACAACAAAATA
+
BBBCBFFFFFFFGGGGGGGGGGHHHGHHHHHHGGHHFHEFEGGGHHFHHHHHHHHHHHGFGGGHGHHGAAFG?FFGGGHHGHHHGCEFGHHHHGHHHHHHFFGGFCHFHGFGHHHGHHHHHHFHHHHHDHEGGHBCGGBGHHF?GHEFG><CFBGFFHHHHH0GGGCG@-A9.0;0900/9//00/.90;0;0;0...;.//////////////9.///////////////9/:;/......//9....//
@M03495:530:000000000-LYBTV:1:2111:7005:16843 1:N:0:GCCCAGTG+AATTGCGG
GTCAGCATGTGAGCTTTGGTTTATCAACGGCAAAATATAGATCGGAAGAGCACACGTCTGAACTCCAGTCACGCCCAGTGATCTCGTATGCCGTCTTCTGCTTGAAAAAAAGAAACAAGTAATGATCATGTACAATCTGGTAAGGAAGATGACAGACCTCAGATCCAGATAAGTACTAAGAAATTAACACAACAGAACCGCCAAATGACACGTGAGATTGGACGAGCACACGCACGACATCAGGTAAGCAT
+
BBBBBBFFFFFFGGGGGGFFGFHHHHHHGGGGGHHHHHGHHHHHGFEEHHHHHHHFHHHFHHHFHHHHFHHHDHGGEGHHB54BEHGGGHHGGE?GGHHGHFFG0FBFHGF/?CB33?23333?3333333333322>>>2@2GC22001?11110</11111<111<GHFF11>11<1<>=/=00<0=/..<.</:/.:---:/;00000..9;.0009.0/9--:-;B.-----.;-.///////9;;/
@M03495:530:000000000-LYBTV:1:2111:6380:16846 1:N:0:GCCCAGTG+AATTGCGG
GTCAGCATGTGAGCTTTGGAATTAGTAAATCGTTGACGACAGAAGGAGCAAGATAACGACCACAGGGAGGGTGGTTTATCAACGGCAAAATATAGATCGGAAGAGCACACGTCTGAACTCCAGTCACGCCCAGTGATCTCGTATGCCGTCTTCTGCTTGAAAAAAAAAAATGTAGCAGTAACCAGCTTCACTAGCAAGCCTACCTACAATACAGATTGCAGCTCACAATACCACCACAGAACTCGAAGCAC
+
BBBBBFFFFFFFGGGGGGGGGGHHHHHHHHHGHHHHHGGGGGHGHHGHHHGHHGHHHGGGGGHHHHGFGGG?FEEFHFHHHHEFGGGGHHGHHHHHHHGG?FFGGHHHHHGHHHGGHHHHHHHHHHHGHGGGHGFHF1FGGFDHFHHGEGHGHHHHGHGFHHHHGGGFC-.00;00000000009.:000;000;09/..//..//FB/////;B/////////9://99/://....;//9/;....-/.
@M03495:530:000000000-LYBTV:1:2111:14229:16852 1:N:0:GCCCAGTG+AATTGCGG
GTCAGCATGTGAGCTTTGGAATTAGTAAATTCGTTGACGACAGAAGGAGCAGATAACGCACAGGGAGGGTGGTTTATCAACGGCAAAATATAGATCGGAAGAGCACACGTCTGAACTCCAGTCACGCCCAGTGATCTCGTATGCCGTCTTCTGCTTGAAAAAAAAAAAAAAATTCCGATAACAACTACCATTAGGATGATGAACATAGGTCAAATCACATTAGATTCGGATGTATGGTGTAACCATAGCGT
+
CCDCDFFFFFFFGGGGGGGGGGHHHHHHHHHHGHHHHHGGGGGHHHHHHHHHHHHHHGGGGGHHGGGGGFGGFFHHHHHHHGGGGGHHHHHHHHHHHGGGGHHHHHHHGHHHGHHHHHHHHHHHHGHGGGHHHHHFHHHGGHGHHGGGHGHHHHHHHGHHHHGGCEGA--<9.011/..-.<00.000/011:1111001111111110::0011000<11:111<1....-<11</<1.01100000:-<
@M03495:530:000000000-LYBTV:1:2111:17800:16880 1:N:0:GCCCAGTG+AATTGCGG
GTCAGCATGTGAGCTTTGGAGTGAAATCTCTTGTCTTAAGGAATAAAGGAAAAAGATTCCGTCGGAGGCTCGGTGCTCTACAGGTTCAACCTTTGTACTCTATTATTGCCTCACATTCCATCTCTTGTGAAAATATATTTGATTGGCTTTTCTGCAGGTTGTTTGCCAGGACTTTCCAAGACCTCCACTAGAAAACACAATAAACTTTTTGGAAGCTGGACAACTATCTTCATTTTTCAGAAACAGTGAAC
+
BABBCFFFFFFFGGGGGGGGGGHHHHHHHHHHHHHHHHHHHHHHHHHHHHHHHHGGHIIIHHHGGGGGGGHGGGGGHHHHHHHHHHHHHHHHHHHHHHHHHHHHHHHHHHHHHHHHHHHHGHHHHHHHHHHHHHHHHHHHHEHHHHHHHHHHHHHGHHHHHGHHHHHHHGGHHHHHHEHHHGHHHHHGHHHBGHHHHHHGHHHGHHHHHHGGGHGHHHFFHHHHFFGHHFGGGGGGGGCCFGFGGGBFFG0
@M03495:530:000000000-LYBTV:1:2111:5186:16884 1:N:0:GCCCAGTG+AATTGCGG
GTCAGCATGTGAGCTTTGGAATTAGTAAATTCGTTGACGACAGAAGGAGCAAGATAACGACCACAGGGAGGGTGGTTTATCAACGGCAAAATATAGATCGGAAGAGCACACGTCTGAACTCCAGTCACGCCCAGTGATCTCGTATGCCGTCTTCTGCTTGAAAAAAAAAAAAAAAAACGAAGATCACCAAGTGTCTAATACAGACAACGACGAAAAGCGAGAATCATACAGCAGCCACACGTGATGCACCT
+
BCCCCFFFFFFFGGGGGGGGGGHHHHHHHHHHGHHHHHGGGGGHHHHHHHHHHHHHHHGGGGGHHHHGGGGGBFGGGHHHHHHHGGGGGHHHHHHHHHHHGGGGHHFHHHHCHHHGHHHHHHHHHHHHGHGGGHHHHB=GGHFGHHHHGDGHGHHHHHHHHHHHGGGGG-<-9--<-.-..<9:10//09.111<<1111<01<.//.-.----.</...--.<11111010/./../.9-.../1:00//
@M03495:530:000000000-LYBTV:1:2111:25117:16886 1:N:0:GCCCAGTG+AATTGCGG
GTCAGCATGTGAGCTTTGGAATTAGTAAATTCGTTGACGACAGAAGGAGCAAGATAACGATCACAGGGAGGCTGGTTTATCAACGGCAAAATATAGATCGGAAGAGCACACGTCTGAACTCCAGTCACGCCCAGTGATCTCGTATGCCGTCTTCTGCTTGAAAAAAAAAAAAAAAAGAATACAAGAGGATATAAGGAGCTGGTGAGCAAGTGACAAGAACACCACAGAACATAAAAATCAAAGACTGCTCA
+
BCDCDFFFFFFFGGGGGGGGGGHHHHHHGHHHGHHHHHGFGGGHHHHHHHHHHHHHHHGGHHGHHHHGGGGGHHGHHHHHHHHHGGGGGGHHHHHHHHHHGGGGHHHHHHHFHHHGHHHHHHHHHHHHGHGGGH=GGFDHHHFFHHHHGEGHGHHHHHHHCHFHFGGGGE-:----...00000;/:../0:00000...0///0:00//:00000./:///9....0::/000:00.0000://0:/:00
@M03495:530:000000000-LYBTV:1:2111:29229:16911 1:N:0:GCCCAGTG+AATTGCGG
GTCAGCATGTGAGCTTTGGAGTGAAATCTCTTGCCCTAAGGAATAAAGGAAAAAGATTCCGTCGGAGGCTCGGTGCTCTACAGGTTCAACCTTTGTACTCTATTATTGCCTCACATTCCATCTCTTGTGAAAATATATTTGATTGGCTTTTCTGCAGGTTGTTTGCCAGGACTTTCCAAGACCTCCACTAGAAAACACAATAAACTTTTTGGAAGCTGGACAACTATCTTCATTTTTCAGAAACAGTGAAC
+
AABBBFFBFDFFFGGGCFGGCGHHHHHHHD6B4ABB4BBBBBBBAFHHFHGHHHGGHHHHHGHGGGGGGGFFCGGGHHHHHHFHHHFHGHHHFGGBFGHFHHHHHHHFHHFHFGHGHGHHHHHHHGHHHGGHFHHGHHHHHGHHFEGFFFGHHFHHHHHHHGHHFGHGHGHGHHHHHGHHFGBGHHHHHHFHHHHGEHHEHHGFHHHHHGGGHHGFBFHHHGHGHHHGGGGFGGGGGF0CBFGFGGFGGGB
@M03495:530:000000000-LYBTV:1:2111:22949:16914 1:N:0:GCCCAGTG+AATTGCGG
GTCAGCATGTGAGCTTTGGTCCAGCCTGAGTCCCTGGTTTATCAACGGCAAAATATAGATCGGAAGAGCACACGTCTGAACTCCAGTCACGCCCAGTGATCTCGTATGCCGTCTTCTGCTTGAAAAAAAAAAAAAAATGCAATCAGACTACCTCGAATGCGTCGCCGTGTCACCAGGAGACTCGTGATCCTGACAAGGGCCGGCAGACACTACGTACTAAGTGATATAGCTGGCTACTACTCGTCAATATC
+
BBCCCFFFFFFFGGGGGGGGGGHHHGHHHHHHHHHHHHHHHHHHHHGGGGGHHHHHHHHHHHGGGGHHHHHHHGHHHGHHHHHHHHHHHHGHGGGHHHHG4FGHGGHHHHG?EHGHHHHHHHFHHHHGGGDC@/---.0<00<00<0000//00../000..---.-9-</0000..9..900..<//00000/00.....-----..:/0/:..0..00000:<:000<00/.<0/00<00.<<..0000
@M03495:530:000000000-LYBTV:1:2111:17958:16943 1:N:0:GCCCAGTG+AATTGCGG
GTCAGCATGTGAGCTTTGGAATTAGTAAATTCGTTGACGACAGAAGGAGCAAGATAACGACCACAGGGAGGGTGGTTTATCAACGGCAAAATATAGATCGGAAGAGCACACGTCTGAACTCCAGTCACGCCCAGTGATCTCGTATGCCGTCTTCTGCTTGAAAAAAAAAAAAAAGAGTCACACTACGGTATATCACACTACTAGATATAACTGACATGCAAGGTTGTATCGTGGGCTGTCTCGACTACAGG
+
CCCCDFFFFFFFGGGGGGGGGGHHHGGHHHHHGHHHHHGGGGGHHHHHHHHHHHHHHHGGGGGHHHHGGGGGEFGGGHHHHHHHGGGGGHHHHHHHHHHHGGGGHHHHHHHGHHHGHHHHHHHHHHHHGHGGGHHHHHDGHHGGHHHHGEGHGHHHHHHHHHHHHGGGGC----.;/00000;///..:..0090000///000000:0000000000;000.00/9000./..-./..:00/0-.-/00/
@M03495:530:000000000-LYBTV:1:2111:24094:16946 1:N:0:GCCCAGTG+AATTGCGG
GTCAGCATGTGAGCTTTGGTCCGCCTGGTTTATCAACGGCAAAATATAGATCGGAAGAGCACACGTCTGAACTCCAGTCACGCCCAGTGATCTCGTATGCCGTCTTCTGCTTGCAAAAAAACACTTGTGAAAATATATTTGATTGGCTTTTCTGCAGGTTGTGTGCCAGGACTGTCCAAGACCTCCACTAGAAAACACAATAAACTTTTTGGAAGCTGGACAACTATCTTCATTTTTCAGAACAAGTGAAC
+
BBBBBFFFFFFFGGGGGGGE54F2EEEEHFGCBDFEGFEEEEHCEFE5GHGHCEEF11AFAF21F1FEEFF@FGF3F@@GHA1?@1133344B4FFG3BG3@F@0???4FH3?/B430/<///B1BG1CD>@1DG>FB>2DDGEDAF10FGFFDB11?0>CA.><FBGFF..<.<0<G0<./CGC.CCG/C00G//:G..00<:C00CFG?-/0;990/9:0..;/;FBB00;FGGG/99/9;/;.///;;
@M03495:530:000000000-LYBTV:1:2111:4371:16950 1:N:0:GCCCAGTG+AATTGCGG
GTCAGCATGTGAGCTTTGGAGTGAAATCTCTTGTCTTAAGGAATAAAGGAAAAAGATTCCGTCGGAGGCTCGGTGCTCTACAGGTTCAACCTTTGTACTCTATTATTGCCTCACATTCCATCTCTTGTGAAAATATATTTGATTGGCTTTTCTGCAGGTTGTTTGCCAGGACTTTCCAAGACCTCCACTAGAAAACACAATAAACTTTTTGGAAGCTGGACAACTATCTTCATTTTTCAGAAACAGTGAAC
+
BBBB@FFFFFFFFGGFGGCGGGHHHHGHHHHFHBGFHHHHHGFHHHHHHGHFHFGGHFHHHGFFGEGFEF1EE>EFHHHHHHHHHHHF4FGGHGHHHGHHFFHHBHHEEFHHHHHGHHHHGHHHHHHFHHHHFHGHHHFDG4GGHHHGFHGHHHHFCA@FGGGFFHFFHEHHHHDHHHHGEFHFHHHFHFF1GDBGHHEEHFF0GHHHHHGCFHHHHF/:CGFAGHHHGB0BFBFGGGFFBGGGGGFFFGB
@M03495:530:000000000-LYBTV:1:2111:17920:16964 1:N:0:GCCCAGTG+AATTGCGG
GTCAGCATGTGAGCTTTGGAATTAGTAAATTCGTTGACGACAGAAGGAGCAAGATAACGACCACAGGGAGGGTGGTTTATCAACGGCAAAATATAGATCGGAAGAGCACACGTCTGAACTCCAGTCACGCCCAGTGATCTCGTATGCCGTCTTCTGCTTGAAAAAAAAAAAAAAAAAGGTACATTCACGAGTCAAAGCCAAGATACAGGCTAAAGGTTAGAGAGTGAACAGTCATGTAGATACGCAAGTAG
+
DDDDCFFFFFFFGGGGGGGGGGHHHHHHHHHHGHHHHHGGGGGHHHHHHHHHHHHHHHGGGGGHHHHGGGGGEFGGGHHHHHHHGGGGGHHHHHHHHHHHGGGGHHHHHHHGHHHGHHHHHHHHHHHHGHGGGHHHHG1FGHGGHHHHGGGHGHHHHGHHHHHHHGGGGE---:--:..000000000..-./0:0:/.//..;0090/.900000000.000.0000;0/000000000000;..--000
@M03495:530:000000000-LYBTV:1:2111:21198:16966 1:N:0:GCCCAGTG+AATTGCGG
GTCAGCATGTGAGCTTTGGAGTGAAATCTCTTGTCTTAAGGAATAAAGGAAAAAGATTCCGTCGGAGGCTCGGTGCTCTACAGGTTCAACCTTTGTACTCTATTATTGCCTCACATTCCATCTCTTGTGAAAATATATTTGATTGGCTTTTCTGCAGGTTGTTTGCCAGGACTTTCCAAGACCTCCACTAGAAAACACAATAAACTTTTTGGAAGCTGGACAACTATCTTCATTTTTCAGAAACAGTGAAC
+
BABBBFFFFFFFGGGGGGGGGGHHHHHHHHHHHHHHHHHHHHHHHHHHHHHHHHGGHHHHHGHGGGGGGHHGGGGGHHHHHHHHHHHHHHHHHHHHHHHHHHHHHHHHHHHHHHHHHHHHHHHHHHHHHHHHHHHHHHHHHHHHHFHHHHHHHHHGHHHHHGHHHHHHHHHHHHHHHHHHHHHHHHHHHHHGHHHHHHHGHHHHHHHHHHGGGHGHHHHFHHHHHHHHHHGGGGGGGGBFFGGGGGFGGF9
@M03495:530:000000000-LYBTV:1:2111:21821:16981 1:N:0:GCCCAGTG+AATTGCGG
GTCAGCATGTGAGCTTTGGAGTGAAATCTCTTGTCTTAAGGAATAAAGGAAAAAGATTCCGTCGGAGGCTCGGTGCTCTACAGGTTCAACCTTTGTACTCTATTATTGCCTCACATTCCATCTCTTGTGAAAATATATTTGATTGGCTTTTCTGCAGGTTGTTTGCCAGGACTTTCCAAGACCTCCACTAGAAAACACAATAAACTTTTTGGAAGCTGGACAACTATCTTCATTTTTCAGAAACAGTGAAC
+
BBBBBFFFFFFFGGGGGGGGFGFHHHHFHGHGHFGHHHHHHDGHGHHHHHGHHHGGHHHHHFHGGGEGGHHGCEGGHHHHHHHHHHHHHHHHHHHGHFHHHHHHHHHGHHHHHHHGHHHHGHHHHHHHHGFHHGHHHHHHHHHHGHHHGHHHHGHHHGGHGAGHHHHHHGHHHGHGHGHHGHHHHHHHHHFFHHHHHGHGHH<GHHHHHHGGHHHHGHHGHHHGHHHHHHGGGGGGGGCFFGBFGGFFGGB
@M03495:530:000000000-LYBTV:1:2111:23812:16983 1:N:0:GCCCAGTG+AATTGCGG
GTCAGCATGTGAGCTTTGGAGTGAAATCTCTTGTCTTAAGGAATAAAGGAAAAAGATTCCGTCGGAGGCTCGGTGCTCTACAGGTTCAACCTTTGTACTCTATTATTGCCTCACATTCCATCTCTTGTGAAAATATATTTGATTGGCTTTTCTGCAGGTTGTTTGCCAGGAAGACCTCCACTAGAAAACACAATAAACTTTTTGGAAGCTGGACAACTATCTTCATTTTTCAGAAACAGTGAACAACCCAC
+
CCCBCFFFFFFFGGGGGGGGGGHHHHHHHHHHHHHHHHHHHHHHHHHHHHHHHHGGHHHHHHHGGGGGGHHGCGGGHHHHHHGGHHHHHHHHHHHHHHHHHHHHHHHHHHHHGHHHHHHHHHHHHHGHHHHHHHHHHHHHHHHHFFHHHHHHHHHHHHHHHGHHFHHHHFHHHHHHHGHHHHHHHHGHHHHHFHHHHFGHHHGCGGHHHHHHHGHEEFGHHHHFHHHHHHGGGGGFFF9FGBFFFFFGFGB
@M03495:530:000000000-LYBTV:1:2111:13805:16992 1:N:0:GCCCAGTG+AATTGCGG
GTCAGCATGTGAGCTTTGGAGTGAAATCTCTTGTCTTAAGGAATAAAGGAAAAAGATTCCGTCGGAGGCTCGGTGCTCTACAGGTTCAACCTTTGTACTCTATTATTGCCTCACATTCCATCTCTTGTGAAAATATATTTGATTGGCTTTTCTGCAGGTTGTTTGCCAGGACTTTCCAAGACCTCCACTAGAAAACACAATAAACTTTTTGGAAGCTGGACAACTATCTTCATTTTTCAGAAACAGTGAAC
+
BBCCCFFFFFFFGGGGGGGGGGHHHHHHHHHHHHHHHHHHHHHHHHHHHHHHHHGGHHIHGFGGGGGGGHHGGGGGHHHHHHHHHHHHHHHHHHHHHHHHHHHHHHHHHHHHHHHHHHHHHHHHHHHHHHHHHHHHHHHHHHHHHFGHHHHHHHHHFHHHHGHHHHHHHHHHHHHHHHHGHHHHHHHHHHHHHHHHHHGEHHHHHHHHHHGCFHHGHHHHGHGHHHHHHHGGGGGGGGGFFGGGGGGGGGB
@M03495:530:000000000-LYBTV:1:2111:19371:16996 1:N:0:GCCCAGTG+AATTGCGG
GTCAGCATGTGAGCTTTGGAGACTGGTTTATCAACGGCAAAATATAGATCGGAAGAGCACACGTCTGAACTCCAGTCACGCCCAGTGATCTCGTATGCCGTCTTCTGCTTGAAAAAAAAAAAAAAGAAAAAAATCAAAAATAATGACTATCTGGTTCAGAAGATTAAGGGCGAGCTGATATGAACTGGATATAGTATCTAGTGAGAATATACAAATCGACTGAAGATCAGTCATGCATTGCAGTGCCATAC
+
CCDCDFFFFFFFGGGGGGGGGGGHHHHHHHHHHHHGGGGGHHHHHHHHHHHGGGGHHHHHHHGHHHGHHHHHHHHHHHHGHGGGHHHHH4GHHGGHHHHGFGHGHHHHHHHBGHHHGGGGC<//</><><0--.00<00..<0000<000:000000000000000<00..--<-.00000000<00//00000:<<000000000<0000000000..-..0000:000000000000000000::000/
@M03495:530:000000000-LYBTV:1:2111:18843:17000 1:N:0:GCCCAGTG+AATTGCGG
GTCAGCATGTGAGCTTTGGTCCAGCCTGAGTCCTGGTTTATCAACGGCAAAATATAGATCGGAAGAGCACACGTCTGAACTCCAGTCACGCCCAGTGATCTCGTATGCCGTCTTCTGCTTGAAAAAAAAAAAAAAAAAGACAAAATATCGAATGGACAGCTTGAGTATGAGAATGGTATAATTATATGTACATTCGTACTGGATTTTTTTCTAACGTAGTGGCTTATAATCATAATAATCTGTACAACAAA
+
CBCCCFFFFFFFGGGGGGGGGGHHHGHHHHHHHHHHHHHHHHHHHGGGGGHHHHHHHHHHHGGGGHHHHHHHGHHHGHHHHHHHHHHHHGHGGGHHHHGDHHHGGHHHHGGGHGHHHHHHHHHHHHGGGGCA/<----.<////.0:00../000000..00/.0:0000:;0:0000;0000000:000000000::..00/000:0--:0000./.../....0:0;;0:000000000::00000...
@M03495:530:000000000-LYBTV:1:2111:7153:17009 1:N:0:GCCCAGTG+AATTGCGG
GTCAGCATGTGAGCTTTGGAGACTGGTTTATCAACGGCAAAATATAGATCGGAAGAGCACACGTCTGAACTCCAGTCACGCCCAGTGATCTCGTATGCCGTCTTCTGCTTGAAAAAAAAAAAAACAACAAACAAGAAATGAAGTTCAATATACTTTAATAGATAACACAGACATAGTGATGTCATAGAATTTAAGAAGTCTTGACAAGAATTATACAATTCTCAATATAGTGATCGAATAGTGTGACGTTA
+
CCCEEFFFFFFFGGGGGGGGGGGHHHHHHHHHHHHGGGGGHHHHHHHHHHHGGGGHHHHHHHGHHHGHHHHHHHHHHHHGHGGGHHHHGDGHHGGHHHHGGGHGHHHHHHHFGHHHGGGGD<</////?.0.0.>00011111<111111<111111111<<111:00..<./11111111:111111111111111/111111011.</<1111110111<111<1111<11<<B./0.0111111.../
@M03495:530:000000000-LYBTV:1:2111:20891:17016 1:N:0:GCCCAGTG+AATTGCGG
GTCAGCATGTGAGCTTTGGTTTATCAACGGCAAAATATAGATCGGAAGAGCACCGTCTGAACTCCAGTCACGCCCAGTGATCTCGTATGCCGTCTTCTGCTTGAAAAAAAAAAAAACGCACCTCAAGCTGGAAAACACCACACTATCGCTAAGCGTTTGCAGATGCACTGGGATAGATAAGTAGTCCTTCTCCATAACTGCAGTGAGTGTGTAGAGGAAATTATACTTACTCTCACTAAGACGATGTTCAG
+
BBBACFFFFFFFGGGGGGGGGGHHHHHHGGGGGGFHHHHHHHHHGGGGGHHHHHGHGHGHGHHHHHHHHHHGGGGGH@FHGFHGHGGHHHHGFGHGHFHHHHHFFGHFGGE/>B/////>//0>11111100<1<0..<....//00....:0/-..-.000;0090009/:.0/0090000000000000:0000090000000000000.000:/.//0900000000000:00000;00.-9..00:;
@M03495:530:000000000-LYBTV:1:2111:26347:17026 1:N:0:GCCCAGTG+AATTGCGG
GTCAGCATGTGAGCTTTGGAGACTGGTTTATCAACGGCAAAATATAGATCGGAAGAGCACACGTCTGAACTCCAGTCACGCCCAGTGATCTCGTATGCCGTCTTCTGCTTGAAAAAAAAAAAAAATAAAATCACTCAAGTGCTGAGATTCTTCGAAGTTACAAATCTACTATCTATTCTTAAGCATGCACAGATTCAGGCTGCACTCGGGTACTGGACGACTCGATCCATTGATAAGCAGTATGTGCTTGT
+
CCCCCFFFFFFFGGGGGGGGGGGHHHHHHHHHHHHGGGGGHGHHHHHHHHHGGGGHHHHHHHGHHHGHHHHHHHHHHHHGHGGGHGHGFFGHHGGHHHHGEGHGGHHHHHG0BGHHGGGG<>@//0111111<11>01111=<10.0000000....<0000<00000;0;;0:00000000000000000/0:00;00/.../;;/..;:-0000/.---;;9./..0;000::00;0/;000;00000.
@M03495:530:000000000-LYBTV:1:2111:19031:17040 1:N:0:GCCCAGTG+AATTGCGG
GTCAGCATGTGAGCTTTGGTCCAGCCTGAGTCCTGGTTTATCAACGGCAAAATATAGATCGGAAGAGCACACGTCTGAACTCCAGTCACGCCCAGTGATCTCGTATGCCGTCTTCTGCTTGAAAAAAAAAAAAAAAAGAACATAAGAACACGTCGCAGAATTCGTCAGTGCTAGTGATGATATCACGTGAGAACGTAGTTTGGGTGCTCAACTCAAAGTAGATGCTCAGGAACTTTGTCACTATTGGCGTG
+
CCDDEFFFFFFFGGGGGGGGGGHHHGHHHHHHHHHHGHHHHHHHHGGGGGHHHHHHHHHHHGGGGHHHHHHHGHHHGHHHHHHHHHHHHGHGGGHHHHHBGHHGGHHHHGGGHGHHHHHHHHHHHHGGGG></->--...//11<111///.:<---.-/111./...1111110:111111111<....<110<.<?9111.....0110/1000011111110111//0/.0110111<11<110/-9-
@M03495:530:000000000-LYBTV:1:2111:29580:17048 1:N:0:GCCCAGTG+AATTGCGG
GTCAGCATGTGAGCTTTGGAGTGAAATCTCTTGTCTTAAGGAATAAAGGAAAAAGATTCCGTCGGAGGCTCGGTGCTCTACAGGTTCAACCTTTGTACTCTATTATTGCCTCACATTCCATCTCTTGTGAAAATATATTTGATTGGCTTTTCTGCAGGTTGTTTGCCAGGACTTTCCAAGACCTCCACTAGAAAACACAATAAACTTTTTGGAAGCTGGACAACTATCTTCATTTTTCAGAAACAGTGAAC
+
BABBBFFFBFF55GGGFGGGGFFFHHGGHHGFGFFHHFGHHHGGHGHFBEEGGHGEHHGEGFHGCCFADFAECFGGHGGGFHCGHGHFHFGHHHFDGHHHGHGHHHHHFHHHHEHHHFHFHHHGHHGFHHHHHHHGGGHHHHHGFEHHGGHGHGGHGHGHHDHGFF2GHHHHHHHHHGHHGGFGHHHGHHFH11FFHHHGHHGHHHHHHHGFHGHEGGGCEHFGGHH0GFBFFGFFGGFFEFEFGGFFGF0
@M03495:530:000000000-LYBTV:1:2111:10591:17050 1:N:0:GCCCAGTG+AATTGCGG
GTCAGCATGTGAGCTTTGGAACAGGGAGGGTGGTTTATCAACGGCAAAATATAGATCGGAAGAGCACACGTCTGAACTCCAGTCACGCCCAGTGATCTCGTATGCCGTCTTCTGCTTGAAAAAAAAAAAAAAATATGTAGAAACACTAAATACAAATAGTGCGATCTATGACTAATGCAAGGATACTACATGGTATGAGGCTAATACAGTGAGGTATGCGATGAACGATAGATTCTCGTGAATCGCTGTGT
+
DCDEEFFFFFFFGGGGGGGGGGHHHGGGGGFGGGGHHHHHHHGGGGGHHHHHHHHHHHGGGGHHHHHHHGHHHGHHHHHHHHGHHHGHGGGHHHHFEGHHGGHHHHGGGHGHHHHHHHHHHHHGGGDD<<-<-.011111111//.0/00110:00110111-....11111110<111<0..0<0111011/<11011/..0011101:110.<0:01<...111...<<111:11..</.11....9/1
@M03495:530:000000000-LYBTV:1:2111:19919:17058 1:N:0:GCCCAGTG+AATTGCGG
GTCAGCATGTGAGCTTTGGTTTATCAACGGCAAAATATAGATCGGAAGAGCACACGTCTGAACTCCAGTCACGCCCAGTGATCTCGTATGCCGTCTTCTGCTTGAAAAAAAAAAAAAAATAAAAATAAGATCGGAGGTGTTATTTTCACAATTGTAGAGACAAGTCAGGGCTAAATATCATGGATGGTGATAGAAGAGTTCAACATATGAATCAAGATGGGACACTACATGCGCAGGTAGAATAGCAATAG
+
CBCCCFFFFFFFGGGGGGGGGGHHHHHHGGGGGHHHHHHHHHHHGGGGHHHHHHHGHHHGHHHHHHHHHHHHGHGGGHHHHHDGHHGGHHHHGGGHGHHHHHHHGHHHHGGEGF///<>011111>111111...--..0<0000000000000<00000<//.0:00/....0000000000000.<:00000000.:000000/0000000:000<00./...0//000<..---<:<B0000000000
@M03495:530:000000000-LYBTV:1:2111:14544:17059 1:N:0:GCCCAGTG+AATTGCGG
GTCAGCATGTGAGCTTTGGAATTAGTAAATTCGTTGACGACAGAAGAGCAAGATAACGACCACAGGGAGGGTGGTTTATCAACGGCAAAATATAGATCGGAAGAGCACACGTCTGAACTCCAGTCACGCCCAGTGATCTCGTATGCCGTCTTCTGCTTGAAAAAAAAAAAAACACTGACGATTGAGAATCTAACGAGAGTTGCCCCAACAGACGTCCTGTGTGATTGCGGTAGACAACAGGTATAACTACG
+
CDCCDFFFFFFFGGGGGGGGGGHHHHHHHHHHGHHHHHGGGGGHHHHHHHHHHHHHHGGGGGHHHHGGGGGEFGGGHHHHHHHGGGGGHHHHHHHHHHHGEGGGHHHHHHGGHHGHHHHHHHHHHHHGHGGGHHHHH1FGHGGHHHHGFGGGHHHHHHHGHHHHGGGGG9-<...0000..<..00.:000000....-000000..<../<.-.9..0000.00<009-<.9000/<./.000000:<0.
@M03495:530:000000000-LYBTV:1:2111:24920:17062 1:N:0:GCCCAGTG+AATTGCGG
GTCAGCATGTGAGCTTTGGAATTAGTAAATTCGTTGACGACAGAAGGAGCAAGATAACGACCACAGGGAGGGTGGTTTATCAACGGCAAAATATAGATCGGAAGAGCACACGTCTGAACTCCAGTCACGCCCAGTGATCTCGTATGCCGTCTTCTGCTTGAAAAAAAAAAAAAGCGCTGTCGTATATAGATATTGCCACTTGGTAATAGAGATATGAATTGCGGAGAGACAGCAAGAGCACACACACGAGA
+
CBCCCFFFFFFFGGGGGGGGGGHHHHHHHHHHGHHHHHGFGGGHHHHHHHHHHGHHHHGGGGGHHHHGGGGGEFGGGHHHHHHHGGGGGHHHHHHHHHHHGGGGGHHHHHGGHHHGFHHHHHHHHHHHGHGGGHHHHEFHHHGGHHHHGGGHGHHHHHHHHHHHHGGGG@A<99..-.-.:.../00000<0000000000:0:0000<<000<<00000<09----..///.///<./0./....<---.
@M03495:530:000000000-LYBTV:1:2111:14172:17074 1:N:0:GCCCAGTG+AATTGCGG
GTCAGCATGTGAGCTTTGTTCCAGCCTGAGTCCCTGGTTTATCAACGGCAAAATATAGATCGGAAGAGCACACGTCTGAACTCCAGTCACGCCCAGTGATCTCGTATGCCGTCTTCTGCTTGAAAAAAAAAAAAAAAAGAATAGCACGTGTATCAATAGTACGAATATATAACTTGGAGAGGCAATTAGTGACTATGATCCAAAAATTGGCTTATGTCGCAGTCGATACGACTGGATAGATAGGCGCATGT
+
DDEDCFFFFFFFGGGGGGGGGGHHHGHHHHHHHHHHHGHHHHHHHHGGGGGHHHHHHHHHHHGGGGHHHHHHHGHHHGHHHHHHHHHHHHGHGGGHGGHHGHHHGGHHHHGFGHGHHHHHHHHHHHHGGGGD@/----...0<0110-<.</111111:111<...<1<<11111:00/0.....0010111111111<11001...010/0.:111:..-..0....-....../<101:11/0---..1
@M03495:530:000000000-LYBTV:1:2111:7626:17099 1:N:0:GCCCAGTG+AATTGCGG
GTCAGCATGTGAGCTTTGGTCCAGCCTGAGTCCTGGTTTATCAACGGCAAAATATAGATCGGAAGAGCACACGTCTGAACTCCAGTCACGCCCAGTGATCTCGTATGCCGTCTTCTGCTTGAAAAAAAAAAAAAAACATGAGTGCAGAAAAGGATAGAGGACTTGCCTGTGTAGTGGTGAAATGCGTCGATATATGGACTAATACCTGTATCGCAAGCGGTTGTCTGGCGTGTGCACGACATTACGGGTCG
+
CCCCCFFFFFFFGGGGGGGGGFHHHGHHGHHHHHHHGHHHHHHHFGGGGGHFHFHHHHHHHGGGGGHHHHEHGHHHGGHHHHGHHHHHGGGGGGHGHFH4FHGFFHHHHGECGGHHHHHHHGGHHHGG@B<</>-<<C0<0<00=0=0<///./00:00/../:00/:=0;0000990.000;9;.;--;..-00;/////////9//////....;.;-.;-;/////-.;../;/..--99:/.;----
@M03495:530:000000000-LYBTV:1:2111:7772:17099 1:N:0:GCCCAGTG+AATTGCGG
GTCAGCATGTGAGCTTTGGTGGATGTGGAATGTGTGCGATCCATGAGCATCATCCAGACCTGGTTTATCAACGGCAAAATATAGATCGGAAGAGCACACGTCTGAACTCCAGTCACGCCCAGTGATCTCGTATGCCGTCTTCTGCTTGAAAAAAAAAATAACTAAGAATCCTACAAATGTATTCTTCTTATTTATTTCCTCCCCCTATGACCGTCGATCATTATTGATCGTCCACCAGCATAGAACCATGT
+
CCCCCFFFFFFFGGGGGGGGGGHHHHHHHHHHHHHHHGGHGGHHHHHHHHHHHHHHHHGHHHHHHHHHHHHHGGGGGHHHHHGHHHHHGGGGHHHHHHHGHHHGHHHHHHHHHHHHGHGGGGFHGF?HGHFGHHHHGGGHGHHFHHHGCGHHFGG-@@.0=0000000<0000<<00000;<00000;;0000000:00::/.;:?A00009-..--;;.00;000;00./...;..:./00;000..009
@M03495:530:000000000-LYBTV:1:2111:10692:17101 1:N:0:GCCCAGTG+AATTGCGG
GTCAGCATGTGAGCTTTGGAGTGAAATCTCTTGTCTTAAGGAATAAAGGAAAAAGATTCCGTCGGAGGCTCGGTGCTCTACAGGTTCAACCTTTGTACTCTATTATTGCCTCACATTCCATCTCTTGTGAAAATATATTTGATTGGCTTTTCTGCAGGTTGTTTGCCAGGACCAGGTCGTGATTGCTGGAGCAGGTATGATATAATTCTAGGATTTGACAGATGAATAATTTACATATATATCTAACTTTG
+
CCCCCFFFFFFFGGGGGGGGGGHHHHHHHHHHHHHHHHHHHHHHHHHHHHHHHHGGHIHIHHHGGGGGGHHGGGGGFHHHHHHHHHHHHHHHHHHHHHGHHHHHHHHHHHHHFGGHHHHHHHHHHHHHHHHHHHHHHHHHHHHHHGHHHHHHHHHHHHHHHGHHHHHHHHHHHHHGHHGGGHHHHHHHHHHHHFHGHHHHHGHHGHHHHHHHHHHHHHGHHFHHC;GHHHHHHHGGGGFFGGGGGGGGGG0
@M03495:530:000000000-LYBTV:1:2111:22178:17116 1:N:0:GCCCCGTG+AATTGCGG
GTCAGCATGTGAGCTTTGGAGACTGGTTTATCAACGGCAAAATATAGATCGGAAGAGCACACGTCTGAACTCCAGTTACGCCCAGTGATCTCGTATGCCGTCTTCTGCTTGAAAAAAAAAAAAACTTAATCGCCTTCCATTAGAAGAAAGGCCGTGTGAATGTTGACGGACTGAACATAATACGACAGAGCGTCACTAACAAGCTCACCGGTCTCAGGAAAGCGAAGTTACCAGAAGAAGGCCCGAGTGCG
+
BBBBBFFFFFFFGGGGGGGGGGGHHHHHHHHHHHHGGGGGHHGHHHHHGHHGGGGHHHHHHHGHGHGHHHHHHHHHHHHGGGGGHHHHGFGHHGGHHHHGEFEFHHHHHHHCGFFHC/C@</AC/111?11>.<CDB0>1111100//</.<.---;:0:0<00000:-.--./0/00;00009..--9/;-..9.//////..99/;..---.9/;//:9;/..:;.://;//.///:/.9..99-:./-
@M03495:530:000000000-LYBTV:1:2111:5203:17132 1:N:0:GCCCAGTG+AATTGCGG
GTCAGCATGTGAGCTTTGGTTTATCAACGGCAAAATATAGATCGGAAGAGCACACGTCTGAACTCCAGTCACGCCCAGTGATCTCGTATGCCGTCTTCTGCTTGAAAAAAAAAAACAAATCTCAACATGCAGTCTCCGTATAGTTAGATAATTAATTATAATCTCAGTCAATCATAATCTAACTTACATAACCTTCAGATGAAGATCTCTGTATATTAATCTCGAACAATATCATATAATTGCACACAAAA
+
AABC@FFFFFFFGGGGGGGFGGHHHHHHGGGGGHHHFFHHHHHHGGGGHGHHHHHGHHHGGHHGGGHHHHHHGHGGGHGFFF4BGHEEHHHHGEEHGHGHGGHFGFHFHGG/@/////022222>2101111?11<1/?0011>1111>111111111100=000=0000000000000;000000:0000//00/00:00009000000090000;0;0000.;/.-;0000009000000;:/9;....
@M03495:530:000000000-LYBTV:1:2111:8256:17137 1:N:0:GCCCAGTG+AATTGCGG
GTCAGCATGTGAGCTTTGGAGTGAAATCTCTTGTCTTAAGGAATAAAGGAAAAAGATTCCGTCGGAGGCTCGGTGCTCTACAGGTTCAACCTTTGTACTCTATTATTGCCTCACATTCCATCTCTTGTGAAAATATATTTGATTGGCTTTTCTGCAGGTTGTTTGCCAGGACTTTCCAAGACCTCCACTAGAAAACACAATAAACTTTTTGGAAGCTGGACAACTATCTTCATTTTTCAGAAACAGTGAAC
+
A3AA?FFFFFFFCFGGGGGGGGHHCFFFHFHHHHGHHHHHHHHHHGHHGHHFHHGGHHHHHFHGGGGGFHHGGGGGHHHHHGGFFGHHHHHHHHHFHHHHHGHHHHHHFHHHHHHGHHHHHGGHHHHHHGGHDGHBHHHGHFHHFEGGHHHHHHHHHHHHHDHHHHHHGEHGHHHHHGHGHFHHHFHHHHG1GDFHHHHEG0<=GHHHHHGGGCGEHHHGHHHHHHHGHHGGGGFGGGCBFFGGGGBFFFB
@M03495:530:000000000-LYBTV:1:2111:6631:17142 1:N:0:GCCCAGTG+AATTGCGG
GTCAGCATGTGAGCTTTGGAGTGAAATCTCTTGTCTTAAGGAATAAAGGAAAAAGATTCCGTCGGAGGCTCGGTGCTCTACAGGTTCAACCTTTGTACTCTATTATTGCCTCACATTCCATCTCTTGTGAAAATATATTTGATTGGCTTTTCTGCAGGTTGTTTGCCAGGACTTTCCAAGACCTCCACTAGAAAACACAATAAACTTTTTGGAAGCTGGACAACTATCTTCATTTTTCAGAAACAGTGAAC
+
CCCCCFFFFFFFGGGGGGGGGGHHHHHHHHHHHHHHHHHHHHHHHHHHHHHHHHGGHHHHHHHGGGGGGHHGGGGGHHHHHHHHHHHHHHHHHHHHHHHHHHHHHHHHHHHHHHHHHHHHHHHHHHHHHHHHHHHHGHHHHHHHHGHHHHHHHHHGHGHHHGHHHGHHHHHGHHHHHHHHHHHHHHHHHHHHHHHHHHHGHHDGHHGHHHGGHHHHHHHHHHHHHHHHHHGGGGGGGGFFFGGGGGFGGGB
@M03495:530:000000000-LYBTV:1:2111:22692:17159 1:N:0:GCCCAGTG+AATTGCGG
GTCAGCATGTGAGCTTTGGTCCGCCTGAGTCCTGGTTTATCAACGGCAAAATATAGATCGGAAGAGCACACGTCTGAACTCCAGTCACGCCCAGTGATCTCGTATGCCGTCTTCTGCTTGAAAAAAAAAAAAACAAGAGACTCAGGGAACCGATCGAGGATGGTTTCACCGAACGGTCAAAGAACGTAGCGAGTTGGACGTGGTACGTATGTGAGCTAAGAATGACAGGTTCTACAGTGCATGCTGAAGAC
+
EEEEEFFFFFFFGGGGGGGGGGGGGGHHHHHHHHHHHHHHHHHHGGGGGHHHHHHHHHHHGGGGHHHHHHHGHHHGHHHHHHHHHHHHGHGGGHGHHH4GHGGGHHHHGGGHFHHHHHHHGHHHHGGGGGD<-...000</0000/.<...--<--.<--/<.<1.1110.----....011/./<....----.1000-.9..:1./01/11<1010100101:000.0:0011101111<10111001/
@M03495:530:000000000-LYBTV:1:2111:22063:17163 1:N:0:GCCCAGTG+AATTGCGG
GTCAGCATGTGAGCTTTGGAGTGAAATCTCTTGTCTTAAGGAATAAAGGAAAAAGATTCCGTCGGAGGCTCGGTGCTCTACAGGTTCAACCTTTGTACTCTATTATTGCCTCACATTCCATCTCTTGTGAAAATATATTTGATTGGCTTTTCTGCAGGTTGTTTGCCAGGACTTTCCAAGACCTCCACTAGAAAACACAATAAACTTTTTGGAAGCTGGACAACTATCTTCATTTTTCAGAAACAGTGAAC
+
CBCCCFFFFFFFGGGGGGGGGGHHHHHHHGHHHHHHHHHHHHHHHHHHHHHHHHGGHHHIHGHGGGGGGHHGGGGGHHHHHHHGHHHHHHHHHHHHHHHHHHHHHHHHHHHHHHHHHHHHHHHGHHHHHHHHHHHHHHHHHHGHHGGHHHHHHHH3BGGHHGHHHHHHHHHHHHHHHHGHHGHHHHHFHHHHHHHHHHHFHHHHHHHFHFGGFGHHHHHHHFGGHHHHHHGGGGGGGGCFGGGGGGGGGF9
@M03495:530:000000000-LYBTV:1:2111:26771:17176 1:N:0:GCCCAGTG+AATTGCGG
GTCAGCATGTGAGCTTTGGAGTGAAATCTCTTGTCTTAAGGAATAAAGGAAAAAGATTCCGTCGGAGGCTCGGTGCTCTACAGGTTCAACCTTTGTACTCTATTATTGCCTCACATTCCATCTCTTGTGAAAATATATTTGATTGGCTTTTCTGCAGGTTGTTTGCCAGGCGTGATTGCTGGAGCAGGTATGATATAATTCTAGGATTTGACAGATGAATAATTTACATATATATCTAACTTTGATAGCAG
+
BABBBBF5DFFFFGGGDGFFFFGHHBGFHHFAGHHFHHFHCGHBHHHHFBFGFAEAGHFDGGF0AE0ADEGGGEECGFGHHGGGGGHHF@GHHHFFGFHHGGHGHHHHFGF3FCGHHFHFHHHHHHHHGFFHFFEGDGHHHHHGEHGHGHHHHHHHGHHHFEHHHHHHHEHGECGGHGFHHHGHHFGHCFHHHHHHGDDGFF00D<GGFFDHFGHHHHGHHGGHBCGCGHFHHHHHHHGGGGFFFGFFBFB
@M03495:530:000000000-LYBTV:1:2111:18682:17193 1:N:0:GCCCAGTG+AATTGCGG
GTCAGCATGTGAGCTTTGGAGTGAAATCTCTTGTCTTAAGGAATAAAGGAAAAAGATTCCGTCGGAGGCTCGGTGCTCTACAGGTTCAACCTTTGTACTCTATTATTGCCTCACATTCCATCTCTTGTGAAAATATATTTGATTGGCTTTTCTGCAGGTTGTTTGCCAGGACTTTCCAAGACCTCCACTAGAAAACACAATAAACTTTTTGGAAGCTGGACAACTATCTTCATTTTTCAGAAACAGTGAAC
+
CCCCCFFFFFFFGGGGGGGGGGHHHHHGHHHHHHHHHHHHHHHHHHHHHFHHHHGGHIHHHIHGGGFFGHHGGGGGHHHHHHHHGGHHHHHHHHHHHHHHHHHHEHHHHHHHHHHHHHHHHHHHHHHGHFHHHHGHHGHHHHHHHHHHHFGHHHGHHCGHHGHHHHEGHGHHHHGHHHFHHHHHHHHHHHHBGHHHHHHGHGGGHGHHHHGGFGHGHHHFHGHHHHHHHGFGGGGGGGGGGGFGGG;FGF0
@M03495:530:000000000-LYBTV:1:2111:6144:17198 1:N:0:GCCCAGTG+AATTGCGG
GTCAGCATGTGAGCTTTGGAATAGTAAATTCGTTGACGACAGAAGGAGCAAGATAACGACCACAGGGAGGGTGGTTTATCAACGGCAAAATATAGATCGGAAGAGCACACGTCTGAACTCCAGTCACGCCCAGTGATCTCGTATGCCGTCTTCTGCTTGAAAAAAAAAAAAAACAATACCCACGAAAACCATCACACATAACTCGCTACGTCATGTGTCTACAGAACATGCACAGTGCAATATGCCCTTCA
+
CBCCCFFFFFFFGGGGGGGGGGHHHHHHHHHGHHHHHGGGGGHHGHHHHHHHHHHHHGGGGGHHHHGGGGGEFFGGHHHHHHGGGGGGGHHHHHHHHHHGGGGHHHHHHHGGHHGHHHHHHHHHHHHGHGGGHGHHHBGGGFGHHFHGGGHGHHHHHHHAGDHGG;EFEB;--9.;00;000.--.;-9..000000.000;00.-..-.....00000000;B009/000;00/90090009000/0//9
@M03495:530:000000000-LYBTV:1:2111:25686:17200 1:N:0:GCCCAGTG+AATTGCGG
GTCAGCATGTGAGCTTTGGTCCAGCCTGAGTCCTGGTTTATCAACGGCAAAATATAGATCGGAAGAGCACACGTCTGAACTCCAGTCACGCCCAGTGATCTCGTATGCCGTCTTCTGCTTGAAAAAAAAAAATATATATTCATAAAAATCGGTTGACCAACTTTTGAAACACACTCCACTTTGAGCAATTAGGCTTCTTGTTCACCTATAATTGGGATTAACTTGAGGTCTACTTAGTGTGACAACGATAT
+
BABBBFFFFFFFGGGGGGGCGFCHGGHHHGHGHHHHFGGFHHHHHGGGGGHHHHHHHGHHEGGGGGHHHHHHGHHHGGGHHHFGHHFHHGHGGGHFG3FB@GG??EGHGE?/?CGFBGHH30FGHHCG@/</<11<@1?<11F??=1F<1..><-/00<C./0=D0.=<0:..;/////00:00.00/00000;9//000;00;009/000;0;/..:/9090;0//./:9///;;///9/////.-:..-
@M03495:530:000000000-LYBTV:1:2111:14986:17202 1:N:0:GCCCAGTG+AATTGCGG
GTCAGCATGTGAGCTTTGGAGTGAAATCTCTTGTCTTAAGGAATAAAGGAAAAAGATTCCGTCGGAGGCTCGGTGCTCTACAGGTTCAACCTTTGTACTCTATTATTGCCTCACATTCCATCTCTTGTGAAAATATATTTGATTGGCTTTTCTGCAGGTTGTTTGCCAGGACTTTCCAAGACCTCCACTAGAAAACACAATAAACTTTTTGGAAGCTGGACAACTATCTTCATTTTTCAGAAACAGTGAAC
+
BBBBBFFFFFFFGGGGGGGGGGHHHHHHHHHFHFHHHHHHHHHHHHHHHGHHHGGGHHHHHHHGGGGGGHGGGGCGHFBFHHHHHHHHHHHHHHHHHHHHHHHHHHHHHHHHHHGHHHHHHHHHHHHHFHGFHHHHHHHHHEHHGHHBGHGHHHEHHHHHGGHHGHHHHF/GHHHHHHHHHHHHHHHHHGHGHGGHHHHGGHDFHHHHHHGGHHFHHHHGHHGHHGHHHHGGFFFGGGCBFGGGGG;CFFB
@M03495:530:000000000-LYBTV:1:2111:21177:17226 1:N:0:GCCCAGTG+AATTGCGG
GTCAGCATGTGAGCTTTGGAGTGAAATCTCTTGTCTTAAGGAATAAAGGAAAAAGATTCCGTCGGAGGCTCGGTGCTCTACAGGTTCAACCTTTGTACTCTATTATTGCCTCACATTCCATCTCTTGTGAAAATATATTTGATTGGCTTTTCTGCAGGTTGTTTGCCAGGAGTTGCTGGAGCAGGTATGATATAATTCTAGGATTTGACAGATGAATAATTTACATATATATCTAACTTTGATAGCAGTCA
+
CCCCCFFFFFFFGGGGGGGGGGHHHHHHHHHHHHHHHHHHHHHHHHHHHHHHHHGGHIIIHHHGGGGGGHHGGGGGHHHHHHHHHHHHHHHHGHHHHHHHHHHHGHHHHHHHHHHHHHHHHHHHHHHHHHHHHHHHHHHHHHHHHHHHHHHHHHHHGHHHHGHHHHHHHHHGHHHHHHHHHHHHHHHHHHHHHHHHHHHHHHFHHHHGHGHEHHG<GGHHHHHHHHGHHHHHHHHHHGHHHHHHBFFEGGB
@M03495:530:000000000-LYBTV:1:2111:28138:17227 1:N:0:GCCCAGTG+AATTGCGG
GTCAGCATGTGAGCTTTGGAGTGAAATCTCTTGTCTTAAGGAATAAAGGAAAAAGATTCCGTCGGAGGCTCGGTGCTCTACAGGTTCAACCTTTGTACTCTATTATTGCCTCACATTCCATCTCTTGTGAAAATATATTTGATTGGCTTTTCTGCAGGTTGTTTGCCAGGACTTTCCAAGACCTCCACTAGAAAACACAATAAACTTTTTGGAAGCTGGACAACTATCTTCATTTTTCAGAAACAGTGAAC
+
BAABBFBFFFFFGGGGGGGGGGHHCHHHHHHHHHHHHHHHHGHHHHFHGGHHHHGEGHHHHHHGGGGGGFHGCEGGHHHHHHFHHGHHHHHHHHHFHHHFHHHHGHHHHHHB?GFFHGHHHHHHHHHGHHFHHGHHHHHHHHHHGHHHHGHHHGFFFHHHHGHHHGGHHGHHHHHHGHHEHGHHHHHHHHHHHHHHHHHGHEFHFHHHHHCCHGHHHHHHHHHEGHHFHHGFFGGGGG;FBFGGFFBFGG0
@M03495:530:000000000-LYBTV:1:2111:4987:17256 1:N:0:GCCCAGTG+AATTGCGG
GTCAGCATGTGAGCTTTGGAATTAGTAAATTCGTTGACGACAGAAGGAGCAAGATAACGACCACAGGGAGGGTGGTTTATCAACGCAAAATATAGATCGGAAGAGCACACGTCTGAACTCCAGTCACGCCCAGTGATCTCGTATGCCGTCTTCTGCTTGAAAAAAAAAAAAAAAAACAGATAGAAAATCATCAAAAGAGGAGACAGAAAAGAATACACAAGTGGAAACAAGCTGCACTTATGATATAGACA
+
ABCBBFFFFFFFGGGGGGGGGGHHHHHHHHHHGHHHHHGFGGGHHHHHHHHHHHHHHHGGGGGHHHHGGGGGEFGGGHHHHHHHGGGGGHHHHHHHHHHGFGGHHHHHHHGEGHGHHHHHHHHHHHHGHGGGHGHHFBGHHGGGGHHGGFHGHHGHHHHHFHHHGGGGECAA9---.:/:000:00/00:000000/./.....///00//.:0:0000..:000;0//./.000/00000;B000000:0
@M03495:530:000000000-LYBTV:1:2111:18500:17259 1:N:0:GCCCAGTG+AATTGCGG
GTAGCATGTGAGCTTTGGAGTGAAATCTCTTGTCTTAAGGAATAAAGGAAAAAGATTCCGTCGGAGGCTCGGTGCTCTACAGGTTCAACCTTTGTACTCTATTATTGCCTCACATTCCATCTCTTGTGAAAATATATTTGATTGGCTTTTCTGCAGGTTGTTTGCCAGGACTTTCCAAGACCTCCACTAGAAAACACAATAAACTTTTTGGAAGCTGGACAACTATCTTCATTTTTCAGAAACAGTGAACA
+
BBBCCFFFFFFFGGGGGGGGGGHHHHHHHHHHHHHHHHHHHHHHHHHHHHHHHGGHHIHHHHGGGGGGHHGGFGGHHHHHHHHHHHHHHHHHHHHHHHHHHHHHHHHHHHHHHHHHHHHHHHHHHHHHHHHHHHHHHHHHHHHHHHHHHHHHHHHHHHHHGHHHHHHHHHHHHHHHHHHHHHHHHHHHHHHHHHHHHHGHHHHHHHHHHGGFHHHHHHGHHHHHGHHHHHGGGGGGGGCFFGGGGGGGGGG
@M03495:530:000000000-LYBTV:1:2111:9342:17289 1:N:0:GCCCAGTG+AATTGCGG
GTCAGCATGTGAGCTTTGGACTCCTGACTGGTTTATCAACGGCAAAATATAGATCGGAAGAGCACACGTCTGAACTCCAGTCACGCCCAGTGATCTCGTATGCCGTCTTCTGCTTGAAAAAAAAAAAATAACACAAAACACGTAAACAGATGATTGTCTAATCATACAAACCAATCTCATGACAGAATATCATCTAACCCTTGTAACGAATGAACTAATAGTGAGACCCAACGTCTAGCAATAACCTATCC
+
BBCBCFFFFFFFGGGGGGGGGGHHHHHHHHHGHHHHHHHHGGGGGHHHHHHHHHHHGGGGHHHHHHHGHHHGHHHHHHHHFHHHGHGGGHHHHGDHGHGGHHHHGGGHGHHFHHHHHGHHHGGGG@C/011111//?00.0.000.11</0000<000=00000000<:0....0/000000;0:/000000000000...//;00;....00000000000000;0.......9;.0900000000000/
@M03495:530:000000000-LYBTV:1:2111:21370:17295 1:N:0:GCCCAGTG+AATTGCGG
GTCAGCATGTGAGCTTTGGAGTGAAATCTCTTGTCTTAAGGAATAAAGGAAAAAGATTCCGTCGGAGGCTCGGTGCTCTACAGGTTCAACCTTTGTACTCTATTATTGCCTCACATTCCATCTCTTGTGAAAATATATTTGATTGGCTTTTCTGCAGGTTGTTTGCCAGGACTTTCCAAGACCTCCACTAGAAAACACAATAAACTTTTTGGAAGCTGGACAACTATCTTCATTTTTCAGAAACAGTGAAC
+
CCCCCFFFFFFFGGGGGGGGGGHHHHHHHHHHHHHHHHHHHHHHHHHHHHHHHHGGHHIIHGHGGGGGGHHGGGGGHHHHHHHHHHHHHHHHHHHHHHHHHHHHHHHHHHHHHHHHHHHHHHHHHHHHHHHHHHHHHHHHHGHHHFHHHHHHHHHHHHHHHGHHHHHHHHHHHHHHHHHHHHHHHHHHHHHHGHHHHHHGHFGHHHHHHHGGEHHHHHHHGHHHHHHHHHGGGGGGGGFGGGFGGGFGGG0
@M03495:530:000000000-LYBTV:1:2111:16970:17298 1:N:0:GCCCAGTG+AATTGCGG
GTCAGCATGTGAGCTTTGGAATTAGTAAATTCGTTGACGACAGAAGGAGCAAGATAACGACCACAGGGAGGGTGGTTTATCAACGGCAAAATATAGATCGGAAGAGCACACGTCTGAACTCCAGTCACGCCCAGTGATCTCGTATGCCGTCTTCTGCTTGAAAAAAAAAAAAAAATAGATATCGTCAGGAATAGCGTATAGACACTCAAAGACAATAGACAACATGAGTCACCGTATTAGACAACATATAG
+
CCDCDFFFFFFFGGGGGGGGGGHHHHHHHHHHGHHHHHGGGGGHHHHHHHHHHHHHHHGGGGGHHHHGGGGGEFGGGHHHHHHHGGGGGHHHHHHHHHHHGGGGHHHHHHHGHHHGHHHHHHHHHHHHGHGGGHHHHHBGHHGGHHHHGGGHGHHHHHHHGHHHHGGGGGA<-<9.<000000./9../:/0000-9.<0:00</0/<000////000<00/../000:0000<...000000/../00:0
@M03495:530:000000000-LYBTV:1:2111:8192:17309 1:N:0:GCCCAGTG+AATTGCGG
GTCAGCATGTGAGCTTTGGAGTGAAATCTCTTGTCTTAAGGAATAAAGGAAAAAGATTCCGTCGGAGGCTCGGTGCTCTACAGGTTCAACCTTTGTACTCTATTATTGCCTCACATTCCATCTCTTGTGAAAATATATTTGATTGGCTTTTCTGCAGGTTGTTTGCCAGGACTTTCCAAGACCTCCACTAGAAAACACAATAAACTTTTTGGAAGCTGGACAACTATCTTCATTTTTCAGAAACAGTGAAC
+
BABBBFFFFFFFGGGGGGGGGGHGGHHHGFHHHHHHHHHGHHHHFGHHGHHHHHGGHHHHHHHGGGGGGHHGFGGGHHHHHHHHHHHHHHHHHHHEGFGGHHHHHFHHHHHBFGHHFHHHHHHHHHHGGFFFFFHHHHHHHHFHHHHGHGHHHHHHHHCGFDHHHHGHGHGHHHFHGFGHHEGHGFHHHHFHHFGFHHHGG=0=DGHFHHGGH0FHHHHHHGHHHHHFGHGGGFFBBF9BFFFGGFBBFGF
@M03495:530:000000000-LYBTV:1:2111:17400:17342 1:N:0:GCCCAGTG+AATTGCGG
GTCAGCATGTGAGCTTTGGAATTAGTAAATCTGGTTTATCAACGGCAAAATATAGATCGGAAGAGCACACGTCTGAACTCCAGTCACGCCCAGTGATCTCGTATGCCGTCTTCTGCTTGAAAAAAAACAAACCACGCTATATCTTAATCCTTTTTCAGCATGAATAACTAGACATACCATTAACAATGGACTTGAACAATCAATAAAGATGGTAACATGAAAACAGATCTGAAGCCACTTAACTGTTGAAT
+
BBBBBFFFFFF5FGFGFGGGGGHHHFGHGGHGHFEGGHHHHGHGCEEGHHHHGHHHGFGEEGDHGHGHHHGHHHGFHGGHHGGHHHHGAFGGHGF3F4BBGFDCCGHGFEC/FHHHHHHGGFFFGC</F/0<//////<<1111111111<11<10<1<1111>11>111111=<00/00000000<</<00;00000/:/00<000000;/00;090/9;00/./99/000;00;//9;000;00090;9
@M03495:530:000000000-LYBTV:1:2111:4256:17353 1:N:0:GCCCAGTG+AATTGCGG
GTCAGCATGTGAGCTTTGGAGTGAAATCTCTTGTCTTAAGGAATAAAGGAAAAAGATTCCGTCGGAGGCTCGGTGCTCTACAGGTTCAACCTTTGTACTCTATTATTGCCTCACATTCCATCTCTTGTGAAAATATATTTGATTGGCTTTTCTGCAGGTTGTTTGCCAGGACTTTCCAAGACCTCCACTAGAAAACACAATAAACTTTTTGGAAGCTGGACAACTATCTTCATTTTTCAGAAACAGTGAAC
+
AAAAAFBFB@FFDG1EGGFFG1FGFBEGGDHFHGFDEGHHFFHG1D1AEGCGHFFEHHFHHEG/AAEAAGHGG>EGHFBDGG1BGBGFDGFHGHGFFGHDGFGBBGHDBFGBFEGHGHHHHFHFHHHGHHHGHGHHHEEFHFEGHHFHHGHHHGHGG0@FGFHHFHGHHHEEGC?GGGFHF0CGHHCGHFF1F1GFGHEGHB0=GGHHHHGCHGGHHHHHEFGGFEHGHFFFF0CFGF0CBFFFGGBF9B0
@M03495:530:000000000-LYBTV:1:2111:4740:17363 1:N:0:GCCCAGTG+AATTGCGG
GTCAGCATGTGAGCTTTGGAGTGAAATCTCTTGTCTTAAGGAATAAAGGAAAAAGATTCCGTCGGAGGCTCGGTGCTCTACAGGTTCAACCTTTGTACTCTATTATTGCCTCACATTCCATCTCTTGTGAAAATATATTTGATTGGCTTTTCTGCAGGTTGTTTGCCAGGACTTTCCAAGACCTCCACTAGAAAACACAATAAACTTTTTGGAAGCTGGACAACTATCTTCATTTTTCAGAAACAGTGAAC
+
CABCCFFFFFFFGGGGGGGGGGHHHGHHHHHHHHHHHHGHHFHHGHHHHHHHHHGGHHHIHHHGGGGGGHHGGGGGHHHHHHHHHHHGHHGHHHHGHHHHHHGHHHHHGHHHHHHHHHHHHHHFHHHHHHHGHHHHHHHHHHHHHGHHHHHHHGHHHHHHHGHHHGGHHHHHHHHHHHHGHFHHHHHHHHHHGHHHHGHEGHHHHGHHHHGGHHHEHHFHHHFHFHHHFHGGGGGGGG;FGGBFGGGGGG0
@M03495:530:000000000-LYBTV:1:2111:14654:17369 1:N:0:GCCCAGTG+AATTGCGG
GTCAGCATGTGAGCTTTGGACTCCTGACTGGTTTATCAACGGCAAAATATAGATCGGAAGAGCACACGTCTGAACTCCAGTCACGCCCAGTGATCTCGTATGCCGTCTTCTGCTTGAAAAAAAAAAAAAACACAAACACACAAATTCTAAAAAAATGAGCTAGTGAATGTAACAGTAGCTCACTGTAAATAGAGCTACATCAGATAAATATATATCATGATGTGACTACAAATTACACAGAGCCATGTAGG
+
CCDCCFFFFFFFGGGGGGGGGGHHHHHHHHHHHHHHHHHHGGGGGHHHHHHHHHHHGGGGHHHHHHHGHHHGHHHHHHHHHHHHGHGGGHHHHH4GHHGGHHHHGGGHGHHHHHHHHHHHHGGGGDB//-..0..0.0<..<..0=0000000--.<00<00000000:000000:0000000<000000:0<00000<000000000000<00000000000:0000/000:00000<.0</./00000:
@M03495:530:000000000-LYBTV:1:2111:2056:17374 1:N:0:GCCCAGTG+AATTGCGG
GTCAGCATGTGAGCTTTGGATGGTTCTGGTTTATCAACGGCAAAATATAGATCGGAAGAGCACACGTCTGAACTCCAGTCACGCCCAGTGATCTCGTATGCCGTCTTCTGCTTGAAAAAAAAAAAAAAACAAAAACGAAACACCACCAATACGTACATGACCAGTCTAATCGAATCCGTACCGCACACAATTCTTGCTCTACGAATCATGTACAGTGCACCTCTGTCTTAGACTAACTGATTTTATTAATA
+
BABCBFFFFFFFGGGGGGGGGGGHHHHHHHHHHHHHHHGGGGGHGGHHHHHHHHGEGGHHHHGHHGHHHGHHHHHHHHHGHHEHGGGHFFGF4FGHFGHHHHGEGFGHHGHFGHHHHHHGGGGB/<//<...00..-<<.-/<<....:/0;.:C..0;0/:/.0;;0;;0../;90.9.9..:---:..////////////.....////9//////;///.9/9://///9//9//;9////9///9//
@M03495:530:000000000-LYBTV:1:2111:23282:17376 1:N:0:GCCCAGTG+AATTGCGG
GTCAGCATGTGAGCTTTGGAGTGAAATCTCTTGTCTTAAGGAATAAAGGAAAAAGATTCCGTCGGAGGCTCGGTGCTCTACAGGTTCAACCTTTGTACTCTATTATTGCCTCACATTCCATCTCTTGTGAAAATATATTTGATTGGCTTTTCTGCAGGTTGTTTGCCAGGACTTTCCAAGACCTCCACTAGAAAACACAATAAACTTTTTGGAAGCTGGACAACTATCTTCATTTTTCAGAAACAGTGAAC
+
BBBBAFFFFDFFGGGGFFCGGBGGFHHHHHHFHDGHHHCHEEGFGFFHHGHHHFGFHFBFGBFEGEC?EAFEEEEEHGBFHHHFBFGHFFFHHFHFHHFHHGGHHHGFDHHGGHHHFHDGHGGHHHH?FEGFHHHFFGGHHGHFFFFFGGHHHHHHHHFHHGHHFHGHHCEEHHHGHHBFHFGCGHHHGGHHHHG0GHHGHFBHFFFHHHCGHHHEFFEGHHHCGHHHHHGGGGGGGGFFGGGGGF=BFG0
@M03495:530:000000000-LYBTV:1:2111:22067:17382 1:N:0:GCCCAGTG+AATTGCGG
GTCAGCATGTGAGCTTTGGAGTGAAATCTCTTGTCTTAAGGAATAAAGGAAAAAGATTCCGTCGGAGGCTCGGTGCTCTACAGGTTCAACCTTTGTACTCTATTATTGCCTCACATTCCATCTCTTGTGAAAATATATTTGATTGGCTTTTCTGCAGGTTGTTTGCCAGGACTTTCCAAGACCTCCACTAGAAAACACAATAAACTTTTTGGAAGCTGGACAACTATCTTCATTTTTCAGAAACAGTGAAC
+
CCCCCFFFFFFFGGGGGGGGGGHHHHHHHHHHHHHHHHHHHHHHHHHHHHHHHHGGHIHHHHHGGGGGGHHGGGGGHHHHHHHHHHHHHHHHHHHHHHHHHHHHHHHHHHHHHHHHHHHHHHHHHHHHHHHHHHHHHHHHHHHHHGHHHHHHHHHGHHHHHGHHHHHHHHHHHHHHHGFHHHHHHHHHHHHFHHHHHHHGHHHHHHGHHHGGFHHHGHHCGHFEHHHHHHGGGGGGGGCBBFFGGGGGGG0
@M03495:530:000000000-LYBTV:1:2111:22372:17389 1:N:0:GCCCAGTG+AATTGCGG
GTCAGCATGTGAGCTTTGGTTTATCAACGGCAAAATATAGATCGGAAGAGCACACGTCTGAACTCCAGTCACGCCCAGTGATCTCGTATGCCGTCTTCTGCTTGAAAAAAAAAAAACGAAGCATTGAGTATAGGTTTTATTTAACGCGTGACTTTTCAGTATACCCTCTATTTCATCATCCAATTCATATTAATGCTTACCTCATTACATATTATTTTCATCCCATCACCATCTAAACGAACTCTCTACTC
+
BBBBBFFFFFFFGGGGGGGGGGHHHHHHGGGGGHHHHHHHHHHHDGGGHGHHHHHGHHHGHHHHHHHHHHHHGFGGGHGHHE@GHHGGHGHHGGGHGBGHHHHF0FGFHGG/<C//<///?<111<1<1<1?<1=<<<1<1111=>---<<.0=0000:;00;0C/0C/000::00;;;0;;0990090;000;000900/009090000000;0000000;0.//:/:./9/99/9/...-;/9//B//;
@M03495:530:000000000-LYBTV:1:2111:8376:17393 1:N:0:GCCCAGTG+AATTGCGG
GTCAGCATGTGAGCTTTGGAGTGAAATCTCTTGTCTTAAGGAATAAAGGAAAAAGATTCCGTCGGAGGCTCGGTGCTCTACAGGTTCAACCTTTGTACTCTATTATTGCCTCACATTCCATCTCTTGTGAAAATATATTTGATTGGCTTTTCTGCAGGTTGTTTGCCAGGACTTTCCAAGACCTCCACTAGAAAACACAATAAACTTTTTGGAAGCTGGACAACTATCTTCATTTTTCAGAAACAGTGAAC
+
CBCCCFFFFFFFGGGGGGGGGGHHHHHHHHHHHHHHHGHHHHHHHHHHHHHHHHGGHHHHHHHGGGGGGHHGGGGGHHHHHHHHHHHHHHHHHHHHHHHHHHHHHHHHHHHHHHHHHHHHHHHHHHHGHHHHHHHGHHHHHGHHHHHGHHHHHHHHHHHHHGHHHHHHHFHHHHHHHHHHGHHHHHHHHHGEHHHHHHHGHFGHHHHHHHGGGHHHHHHHHHHHHHHHHHGGGGGGGGFGGGGGFFCFGGB
@M03495:530:000000000-LYBTV:1:2111:20632:17396 1:N:0:GCCCAGTG+AATTGCGG
GTCAGCATGTGAGCTTTGGAGTGAAATCTCTTGTCTTAAGGAATAAAGGAAAAAGATTCCGTCGGAGGCTCGGTGCTCTACAGGTTCAACCTTTGTACTCTATTATTGCCTCACATTCCATCTCTTGTGAAAATATATTTGATTGGCTTTTCTGCAGGTTGTTTGCCAGGACTTTCCAAGACCTCCACTAGAAAACACAATAAACTTTTTGGAAGCTGGACAACTATCTTCATTTTTCAGAAACAGTGAAC
+
BABBBFFFFFFFGGFGGGGGGGFHHHGHHHHHHHHHHHHHHHHHHHHHHHHHHGGGHHHHHHHGGGGGGGHGFEGGHHHHHHHGHHHHHHHHHHHHHHHBDDGHHHHHGHHHHHHHHHHHHHHHHHHGHHHHHHHHHHHHHFHHHHHHHHHHHHHGHHHHHGHHFHHHHHHHHHHGHHFHHHHHHHHHHHHHHGHHHHHEGF<DGGGHHHGGBCHGGHFFHHHHGHHHHFGFGFGGGGFFBGFGGGFGGGB
@M03495:530:000000000-LYBTV:1:2111:25253:17401 1:N:0:GCCCAGTG+AATTGCGG
GTCAGCATGTGAGCTTTGGAGTGAAATCTCTTGTCTTAAGGAATAAAGGAAAAAGATTCCGTCGGAGGCTCGGTGCTCTACAGGTTCAACCTTTGTACTCTATTATTGCCTCACATTCCATCTCTTGTGAAAATATATTTGATTGGCTTTTCTGCAGGTTGTTTGCCAGGACTTTCCAAGACCTCCACTAGAAAACACAATAAACTTTTTGGAAGCTGGACAACTATCTTCATTTTTCAGAAACAGTGAAC
+
DDEEEFFFFFFFGGGGGGGGGGHHHHHHHHHHHHHHHHHHHHHHHHHHHHHHHHGGHHHHHIHGGGGGGHHGGGGGHHHHHHHHHHHHHHHHHHHHHHHHHGHHHHHHHHHHHHHHHHHHHHHHHHHHHHHHHHHHHHHHHHHHHHHHHHHHHHHHHHHHHGHHHHHHHHGHHHHHHHHHHHHHHHHHHGHHHHHHHHHGHGDGHHHHHHGGHGFHHHHHHGHHHHHHHHGGGHHHGGFGFGFGGGFGGGF
@M03495:530:000000000-LYBTV:1:2111:19304:17408 1:N:0:GCCCAGTG+AATTGCGG
GTCAGCATGTGAGCTTTGGAGTGAAATCTCTTGTCTTAAGGAATAAAGGAAAAAGATTCCGTCGGAGGCTCGGTGCTCTACAGGTTCAACCTTTGTACTCTATTATTGCCTCACATTCCATCTCTTGTGAAAATATATTTGATTGGCTTTTCTGCAGGTTGTTTGCCAGGACTTTCCAAGACCTCCACTAGAAAACACAATAAACTTTTTGGAAGCTGGACAACTATCTTCATTTTTCAGAAACAGTGAAC
+
A1>AAFFBFDDDGFF1AF1GC1A1AGBEBF33AABFEHFEHHFGFHHGGHFFG0EF1EEEGFFE/A/EEE0E//?/FFFHHGFBDGHFH1FFHHHDFEGB@FFBGGHE1FGFC>1FGHHDF1GFHHH1FFGHHGHHBGGFF2>GH0GBFGFHHGHHFCG10??F0G1GFEH/GBDFDD?G0?0FG.0010C1F1>F.GHGHE00<=0DGHGCC0G.GFCFF0.::/0:<CB0CBB0C/;9B0/;/9;00;:
@M03495:530:000000000-LYBTV:1:2111:14012:17424 1:N:0:GCCCAGTG+AATTGCGG
GTCAGCATGTGAGCTTTGGTCCACCTGATCCTGGTTTATCAACGGCAAAATATAGATCCGGAAGAGCACACGTCTGAACTCCAGTCACGCCCAGTGATCTCGTATGCCGTCTTCTGCTTGAAAAAAAAAAAAAAAACAAATCAAGTTCAGATACACCCGATACAAACGCATTCCAACTTCGCTGTGTAAATCACAACAACAAGCAGATGTCATTCGCGACAACGTTGTCAAGCCAAATATGCTGATGCGTC
+
BABCCFFFFFFFGGGGGGGGGGHHHHHHHHHHHHHHHHHHHHHGGGGGHHHHHHHHHHHHGGGGHHHHHHHGHHHGFHHHHHHHHHHHGGEGGHGFHHGHGHEEHHHGGEGGFHHHHHHHHHHHEGGGG?A/----....0000000;0:000:<0/.-----00099--..0;000/;9...../00;0;09000......;.;//000000000.-----.-:/.:00000.9//;0099;00000-.-
@M03495:530:000000000-LYBTV:1:2111:6279:17430 1:N:0:GCCCAGTG+AATTGCGG
GTCAGCATGTGAGCTTTGGAGTGAAATCTCTTGTCTTAAGGAATAAAGGAAAAAGATTCCGTCGGAGGCTCGGTGCTCTACAGGTTCAACCTTTGTAGTCTATTATTGCCTCACATTCCATCTCTTGTGAAAATATATTTGATTGGCTTTTCTGCAGGTTGTTTGCCAGGACTTTCCAAGACCTCCACTAGAAAACACAATAAACTTTTTGGAAGCTGGACAACTATCTTCATTTTTCAGAAACAGTGAAC
+
CACCCFFFFFFFGGGGGGGGGGHGHHHHGHHHHHHHHHHGHHHHHHHHGHHHHGGGHHHHHHGGFFGGGHHGEGGGHGHHGHHGHHFHHHHHHHHHHBGFHHGHHHHHHGHFHHHHHHHHHHHEHHHGGFFFHHHHHHFHHHHHHHHHHHFHHHGFHHHHHGHHHHGHGEHHHHHHGHGHGHHHHHHHHHGFFGGHGFHGHGDGHHHGHHGGHHFHHHHHGHHGHHHHHHGGGGGGGG00FFBFFFCFFB0
@M03495:530:000000000-LYBTV:1:2111:15271:17444 1:N:0:GCCCAGTG+AATTGCGG
GTCAGCATGTGAGCTTTGGTCCAGCCTGAGTCCTGGTTTATCAACGGCAAAATATAGATCGGAAGAGCACACGTCTGAACTCCAGTCACGCCCAGTGATCTCGTATGCCGTCTTCTGCTTGAAAAAAAAAAAAATATCACTAGCACAAGAGAATGTAGAAAGATACCTAGTATAACGTTAACAAGCCTACAGCCGCGACACAACACCAGTGCCGGAAGCCTGTTGACTCGCTCCCAATGACCTCCACACTC
+
CCDCCFFFFFFFGGGGGGGGGGHHHGHHFHHHHHHHHHHHHHHHHGGGGGHHHHHHHHHHHGGGGHHHHHHHGHHHGHHHHHHHHHHHHGHGGGHEGHHFGHHFGHHHHGGGHGHHHHHHGHHHHHGGGGC>/-01111111<011<0</.<0000=00000/00000:000:000.;//.0;0/..00/000.----:--9.......0009-9--..90.00000;0.-....9/;009000.//9./;
@M03495:530:000000000-LYBTV:1:2111:20751:17459 1:N:0:GCCCAGTG+AATTGCGG
GTCAGCATGTGAGCTTTGGAGTGAAATCTCTTGTCTTAAGGAATAAAGGAAAAAGATTCCGTCGGAGGCTCGGTGCTCTACAGGTTCAACCTTTGTACTCTATTATTGCCTCACATTCCATCTCTTGTGAAAATATATTTGATTGGCTTTTCTGCAGGTTGTTTGCCAGGACTTTCCAAGACCTCCACTAGAAAACACAATAAACTTTTTGGAAGCTGGACAACTATCTTCATTTTTCAGAAACAGTGAAC
+
CCCCCFFFFFFFGGGGGGGGGGHHHHHHHHHHHHHHHHHHHHHHHHHHHHHHHHGGHIHIHHHGGGGGGHHGGGGGHHHHHHHHHHHHHHHHHHHHHHHHHHHHHHHHHHHHHHHHHHHHHHHHHHHHHHHHHHHHHHHHHHHHHHHHHHHHHHGHHHHHHGHHHHHHHGHHHHHHHHGHHHHHHGHHHHHGHHHHHGHEHHGFGHHHHHGC:GHHHHHHHHHHHHHHHHGGGGGGGGCFGFGGGGFGGG0
@M03495:530:000000000-LYBTV:1:2111:10824:17485 1:N:0:GCCCAGTG+AATTGCGG
GTCAGCATGTGAGCTTTGGAGTGAAATCTCTTGTCTTAAGGAATAAAGGAAAAAGATTCCGTCGGAGGCTCGGTGCTCTACAGGTTCAACCTTTGTACTCTATTATTGCCTCACATTCCATCTCTTGTGAAAATATATTTGATTGGCTTTTCTGCAGGTTGTTTGCCAGGACTTTCCAAGACCTCCACTAGAAAACACAATAAACTTTTTGGAAGCTGGACAACTATCTTCATTTTTCAGAAACAGTGAAC
+
BBBBBFFFFFFFGGGGGGGGGGHHHHHHHHHHHHHHHHHHHHHHHHHHHHHHHHGGHHHHHHHGGGGGGHHGGGGGGHHGHHHGHHHHHHHHHHHHHHHHHHHHGHHFHHHHHHHHHHHHHHHHHHHHHHHGHHHHHHHHHHHHHGHHHHHHHHGHGHHHHGGHHHHHHFHHHHHHHHHHGHHHHHGHHHHGGHHHHHGGHHHHFHHHHHGGHFHHHHHHHHHEHGHFHHGGGGGGFGBBGFB/FFFEBF0
@M03495:530:000000000-LYBTV:1:2111:22184:17493 1:N:0:GCCCAGTG+AATTGCGG
GTCAGCATGTGAGCTTTGGTCCAGCCTGAGTCCCTGGTTTATCAACGGCAAAATATAGATCGGAAGAGCACACGTCTGAACTCCAGTCACGCCCAGTGATCTCGTATGCCGTCTTCTGCTTGAAAAAAAAAAAAAAAAAAACAACACCATACTGGTAAGGAATAGATATTCAACTAAATAGACTACTCTAGGCCTCAGTAAACTGCACACATAACCAAGTCTAATAGTTACACTGTCAGTCACACCATCTA
+
CCCDDFFFFFFFGGGGGGGGGGHHHGHHHHHHHHHHHGHHHHHHHHGGGGGHHHHHHHHHHHGGGGHHHHHHHGHHHGHHHHHHHHHHHHGHGGGHGHHHDHHHGGHHHHGEEHGHHHHHHGHHHHHGGGGC>/<<-<-;@.::.:...00/;00900000/00000000000;099;0;90000900;000/00.90000:9009000..00000;:.000000000000000000;0:00090..9000
@M03495:530:000000000-LYBTV:1:2111:22102:17496 1:N:0:GCCCAGTG+AATTGCGG
GTCAGCATGTGAGCTTTGGACTCCTGACTGGTTTATCAACGGCAAAATATAGATCGGAAGAGCACACGTCTGAACTCCAGTCACGCCCAGTGATCTCGTATGCCGTCTTCTGCTTGAAAAAAAAAAAAAAAAAAAATATAGACAACAGTAAAGCGGCAGGAAAGGCCATATACAACGCTATCTGTTTATACGCCGTCTAACTAATTCACAAGAGGCACCTGCATACGTTAGCATATCCTTGACTGCTCGAG
+
EDEDEFFFFFFBGGGGGGGGGGHHHHHHHHHHHHHHHHHHGGGGGHHHHHHHHHHHGGGGHHHHHHHGHHHGHHHHHHHHHHHHGHGGGHHHHHGHGHGGHHHHGGGHGHHHHHHEGHHHHGGFCF>//-----<-.0:11101/.</111111.-<---.//....</011110<--<../1111<1111..----..10110:11111<./....../:./11<.://.11111111110:11/11<<.
@M03495:530:000000000-LYBTV:1:2111:21419:17509 1:N:0:GCCCAGTG+AATTGCGG
GTCAGCATGTGAGCTTTGGTCCAGCCTGAGTCCTCTGGTTTATCAACGGCAAAATATAGATCGGAAGAGCACACGTCTGAACTCCAGTCACGCCCAGTGATCTCGTATGCCGTCTTCTGCTTGAAAAAAAAAAACAGTATATCCTCGGCGATCATGATATTGCAAATAAACGCGAAGCTTATTGATGAGAGTAGTCGTAATACGTGATAATCGAACAATCATGACAATTGCTAGACACACCACTAGATAGC
+
CCCBCFFFFFFFGGGGGGGGGGHHHGHHHCHHHHHHHGHHHHHFHHHGGGGGHHHHHHHHHHHGGGGHHHHHHHGHHHGHHHGHHHHHHHHGHGGGHHHH44FHHGFGHHHEEFHEHGHGGHHGHHHHGGCGC<<=0?=111?111...---<.000000=:00;:00;;<.---:-90000000900000000;0....900.:/./0009../.-/0000;00090000000;00//...;:/00;000
@M03495:530:000000000-LYBTV:1:2111:12830:17510 1:N:0:GCCCAGTG+AATTGCGG
GTCAGCATGTGAGCTTTGGTCCAGCCTGAGTCCCTGGTTTATCAACGGCAAAATATAGATCGGAAGAGCACACGTCTGAACTCCAGTCACGCCCAGTGATCTCGTATGCCGTCTTCTGCTTGAAAAAAAAAAAAAAAAAAAAATGAAGATAAACCCTCCACCACTATACCATCCATAAACATACTTAACTGACTACCCAACTGCAGCCTGTACATTATATTATAGACTGAAATATGACTTCACATCCATGA
+
DCEDEFFFFFFFGGGGGGGGGGHHHGHHHHHHHHHHHHHHHHHHHHGGGGGHHHHHHHHHHHGGGGHHHHHHHGHHHGHHHHHHHHHHHHGHGGGHGHHH4GHHGGHHHHGEEHGHHHHHHHHHHHHGGGG?<<-----:-:<.0111111<10/....//...:/1111<10.0:1<<0101011111:1<011//.0..//:00<./.01111:1111111:11<1000011111<11110<<</0110
@M03495:530:000000000-LYBTV:1:2111:2416:17531 1:N:0:GCCCAGTG+AATTGCGG
GTCAGCATGTGAGCTTTGGTCCAGCCTGAGTCCTGGTTTATCAACGGCAAATATAGATCGGAAGAGCACACGTCTGAACTCCAGTCACGCCCAGTGATCTCGTATGCCGTCTTCTGCTTGAAAAAAAAAAAACAAAAAATGAATCCCTCAGTCTCTTCATCAAACATACATCAATTATAACTGCACACTGCGAGCAATTTAACATGAACTACAGCTCACTATGCACAATCTCACATTATCCAGCTGTCATT
+
CCCCCFFFFFFFGGGGGGGGGGHHHGHHHHHHHHHHHHHHHHHHHGGGGGHHHHHHHHHHGGGGHHHHHHHGGHHGHHHHHHFHHHHHGHGGGHHHHHDHHHGGHHHHGGGGFHHHHHHGGHHHHGGGGG/<///0<<-0>111>000/.0<00000=00000:0.0000:0000000000;00000:/00.---;/0000000000000000000000:00000;0/0000000000000::/00;0000
@M03495:530:000000000-LYBTV:1:2111:6310:17533 1:N:0:GCCCAGTG+AATTGCGG
GTCAGCATGTGAGCTTTGGAGTGAAATCTCTTGTCTTAAGGAATAAAGGAAAAAGATTCCGTCGGAGGCTCGGTGCTCTACAGGTTCAACCTTTGTACTCTATTATTGCCTCACATTCCATCTCTTGTGAAAATATATTTGATTGGCTTTTCTGCAGGTTGTTTGCCAGGACTTTCCAAGACCTCCACTAGAAAACACAATAAACTTTTTGGAAGCTGGACAACTATCTTCATTTTTCAGAAACAGTGAAC
+
ABAABFFFFFFFGGGGGFGGGCEHFHHHGHHHHHHHDHGGHHHHGHFHHGHHHHGGHHHHHGHGGGGGCHG??EEGHFFHHHHHHHFHHHHHHHHHHGHHHHHFHHHHHHHBFHHHHHHHHHHHFHHHGDFGGHHHHHHHHFHHGHGFGHHHFHFFHHGHHGHHHHHHHAGHHHHHHHHHHHHHHHHHHHHHGHHHHHGGHGFHHGHHHHGCHCHHHHHHHHHHBCGFCGFGGGGGGGBFFG/BFFFFGG0
@M03495:530:000000000-LYBTV:1:2111:24494:17562 1:N:0:GCCCAGTG+AATTGCGG
GTCAGCATGTGAGCTTTGGAGTGAAATCTCTTGTCTTAAGGAATAAAGGAAAAAGATTCCGTCGGAGGCTCGGTGCTCTACAGGTTCAACCTTTGTACTCTATTATTGCCTCACATTCCATCTCTTGTGAAAATATATTTGATTGGCTTTTCTGCAGGTTGTTTGCCAGGACTTTCCAAGACCTCCACTAGAAAACACAATAAACTTTTTGGAAGCTGGACAACTATCTTCATTTTTCAGAAACAGTGAAC
+
BABBCFFFFFFFGGGGGGGGGGHHHHHHHHHHHHHHHHHHHHHHHHGHHHHHHHGGHHHHHHHGCGCGGHHGGGGGHHHHHHHHHHGHHHHFHHHFHHHHHHHHGHHHHHHHHHHHHHHHHHHHHHHHHHHHFGHHHHFHHHHHHHFHHHHHHHHGHHHHHGHHGHHHHHHHHHHHHHGGHHHHHGHHHGH1FFHHHHGAGGDGHHHHHHGCBCFEHHHFHFGHG0GHGGGGGGGGGGBFFGGGGGFF0B0
@M03495:530:000000000-LYBTV:1:2111:20989:17599 1:N:0:GCCCAGTG+AATTGCGG
GTCAGCATGTGAGCTTTGGAATTAGTAAATTCGTTGACGACAGAAGGAGCAAGATAACGACCACAGGGAGGGTGGTTTATCAACGGCAAAATATAGATCGGAAGAGCACACGTCTGAACTCCAGTCACGCCCAGTGATCTCGTATGCCGTCTTCTGCTTGAAAAAAAAAAAAAAAGAATGAAAATAATGAACTAGAGCCGCAGAACAGTACATATACTATAATAGAAATCTGAGTATTGTTAATGATAGGC
+
CCDEEFFFFFFFGGGGGGGGGGHHHHHHHHHHGHHHHHGGGGGHHHHHHHHHHHHHHHGGGGGHHHHGGGGGBFFGGHHHHHHHGGGGGHHHHHHHHHHHGGGGHHHHHHHFHHHGHHHHHHHHHHHHGHGGGHHHGG=GHHGGHHHHGGGHGHHHHHHGHHHHHGGGGG-@99-...0101111011111<100001.-----////1<111111:11<1:111111111111:1:1:1111:11111/0
@M03495:530:000000000-LYBTV:1:2111:15988:17606 1:N:0:GCCCAGTG+AATTGCGG
GTCAGCATGTGAGCTTTGGTCCAGCCTGAGTCCTCTGGTTTATCAACGGCAAAATATAGATCGGAAGAGCACACGTCTGAACTCCAGTCACGCCCAGTGATCTCGTATGCCGTCTTCTGCTTGAAAAAAAAAAAAAAAATGGCAGAGAGCTATTCCAACCAGTTGGGACTCAATGACGTCTCTCAGATGCGTCACATGTCATGTGCTGCACCTGATAAAGATAGAGCATGAGACTAACTCATCGTCCACTA
+
CCCBCFFFFFFFGGGGGGGGGGHHHGHHHHHHHHHHHHHHHHHHHHHGGGGGHHHHHHHHHHHGGGGHHHHHHHGHGHGHHHHHHHGHHHHGHGGGHHHHF@GHHGGHHHHGGGHGHHHHHHHGGHHHGGGGC</----.00//.../..0000000:0.:.;000-.:./00000;.;.//00000:00-:-..0000;000000000/0:///00000;B00000:00:0;000:0000000.:..0:/
@M03495:530:000000000-LYBTV:1:2111:25013:17614 1:N:0:GCCCAGTG+AATTGCGG
GTCAGCATGTGAGCTTTGGAGACTGGTTTATCAACGGCAAAATATAGATCGGAAGAGCACACGTCTGAACTCCAGTCACGCCCAGTGATCTCGTATGCCGTCTTCTGCTTGAAAAAAAAAAAAAAAAACTGTAGAATGTAGTTAGTTTCTGAGTGATAATATTTCGTTACGAGAATACGTAGAACAAGAGCGAGCATCTAGGATCATTAAATTGCATGTAGACGTGTGATTAGTTGCTGTTATTGGCTGAG
+
CCCCDFFFFFFFGGGGGGGGGGGHHHHHHHHHHHHGGGGGHHHHHHHHHHHGGGGHHHHHHHGHHHGHHHHHHHHHHHHGHGGGHHHHHDGHHGGHHHHGGGHGHHHHHHCBGGHHGGGGG/></---<0=1111111111=11111111111101111:1111</</.......010.0<<.10////./-<---0011100:/<1111:1111111111119..<.1111011110:1:11110/:...
@M03495:530:000000000-LYBTV:1:2111:5707:17632 1:N:0:GCCCAGTG+AATTGCGG
GTCAGCATGTGAGCTTTGGAGTGAAATCTCTTGTCTTAAGGAATAAAGGAAAAAGATTCCGTCGGAGGCTCGGTGCTCTACAGGTTCAACCTTTGTACTCTATTATTGCCTCACATTCCATCTCTTGTGAAAATATATTTGATTGGCTTTTCTGCAGGTTGTTTGCCAGGACTTTCCAAGACCTCCACTAGAAAACACAATAAACTTTTTGGAAGCTGGACAACTATCTTCATTTTTCAGAAACAGTGAAC
+
BAABCFFFFFFFGGGGGGGGGGHHGHHHHHHHHHHHHHHHHHHHHHHHHGHHHHGGHIHHHHHGGGGGGHHGGGGGHHHHHHHHHHHHHHHHHHHGHHHHHHHHHHHHHHHHHHHHHHHHHHHHHHHHHHHHHHHHHHHHHHHHHHHHHHHHHHHHHHHHHGHHHHGHGHHHHHHHHHHHGHHHHHHHHHGFFHHHHHHGHGHHHGHHHHGGFGGHHHGGHHHHHHHHHHFGFFGGGGFFGG/BFGBFFGB
@M03495:530:000000000-LYBTV:1:2111:2692:17642 1:N:0:GCCCAGTG+AATTGCGG
GTCAGCATGTGAGCTTTGGAGTGAAATCTCTTGTCTTAAGGAATAAAGGAAAAAGATTCCGTCGGAGGCTCGGTGCTCTACAGGTTCAACCTTTGTACTCTATTATTGCCTCACATTCCATCTCTTGTGAAAATATATTTGATTGGCTTTTCTGCAGGTTGTTTGCCAGGACTTTCCAAGACCTCCACTAGAAAACACAATAAACTTTTTGGAAGCTGGACAACTATCTTCATTTTTCAGAAACAGTGAAC
+
A3AB?CFFFFFFGGGGG4CCGGAHHHHHFFHHHFHHHHHHGFHGFHHHFHHHGHGGHHHGGGHG0ECGDHFEGGGGHHHHHHBGGGHGHHHHGHHHGHGHHHHHHHHBEGHHHGHHHHHHHHHHHHHGHHFHHHHHHHHHHHHHGGFHHHHHHHHFHHFHHGHHHGHHGHHHHHHHGHHFFFHHHGHHHHHBGFGHHHH<DFGHHHHGFGGGH0CGGHFHHHHHHHHHHHGGGGGGGGFFBFGGGGBFBF0
@M03495:530:000000000-LYBTV:1:2111:27745:17662 1:N:0:GCCCAGTG+AATTGCGG
GTCAGCATGTGAGCTTTGGAATTAGTAAATTCGTTGACGACAGAAGGAGCAAGATAACGACCACAGGGAGGGTGGTTTATCAACGGCAAAATATAGATCGGAAGAGCACACGTCTGAACTCCAGTCACGCCCAGTGATCTCGTATGCCGTCTTCTGCTTGAAAAAAAAAAAAAGTACAATACGCATGTCCAGAGGCCTCCGGACAGCCGTCATGTACCTTGTCACAATAAGCTGGGAATCGCTCGACGTGC
+
ABBCCFFFFFFFGGGGGGGGGGHHHHHHHHHHGGHHHHGGGGGHHHHHHHHHHHHHGGGFGGGHHHHGGGFGEFFEFHHHHGHHGGGG?HHHHFHHHFHHGGGGFGHHHHH@GHHGHHHHHHHHHHHHGHGGGEFGH@?FGFFDHHGHGCFHGHHHHHHHFHHDGCCFGG9--.:0;0090/..:..////;/..../.:.-.--...-.:../:////9/;///////9/////..///..9AB--:-..
@M03495:530:000000000-LYBTV:1:2111:15051:17692 1:N:0:GCCCAGTG+AATTGCGG
GTCAGCATGTGAGCTTTGGAATTAGCTGGTTTATCAACGGCAAAATATAGATCGGAAGAGCACACGTCTGAACTCCAGTCACGCCCAGTGATCTCGTATGCCGTCTTCTGCTTGAAAAAAAAAAAAAACAGAAACGATGTACACGTGTCTACATGACTCGAACTAGATGCAGATACGAACAACATAGCGTAACACTCATAACACCATAGAGCAAATCGACTAGATCTCATAGCTAGTGAAACATACTCGAT
+
CCDDDFFFFFFFGGGGGGGGGGHHHHHHHHHHHHHHHHGGGGGHHHHHHHHHHHGEGGHHHHHHHGHHHGHHHHHHHHHHHHGHGGGHHHHHDGHHGGHGHHGFGHGHFHHHHHHHHHHGGGGCC<</>.00110.....0=00...</000000000<.</..000000:00000...--:../:00-....00://000000..:000000/0<:A?-.-00000<:0000000000000/00000../
@M03495:530:000000000-LYBTV:1:2111:23177:17700 1:N:0:GCCCAGTG+AATTGCGG
GTCAGCATGTGAGCTTTGGAGTGAAATCTCTTGTCTTAAGGAATAAAGGAAAAAGATTCCGTCGGAGGCTCGGTGCTCTACAGGTTCAACCTTTGTACTCTATTATTGCCTCACATTCCATCTCTTGTGAAAATATATTTGATTGGCTTTTCTGCAGGTTGTTTGCCAGGACTTTCCAAGACCTCCACTAGAAAACACAATAAACTTTTTGGAAGCTGGACAACTATCTTCATTTTTCAGAAACAGTGAAC
+
CCCCCFFFFFFBGGGGGGGGGGHHHHHHHHHHHHHHHHFHHHHHHHGHHHHHHHGGHHHHHHHGGGGGGHHGGGGGHHHHHHHHHHHHHHHHHHHHHHHHHHHHHHHHHHHHHHHHHHHHHHHHHHHHHHHHHHHHHHHHHHHHHEHHHHHHHHHHHHHHHGHHHHHHGHGHHHHGHHHHEHHHHHHGHHHGHHHHHHHGHGHDGHGHHHGGHHFHHGHHHFGHHHHHHHGGGGGGGGCFFGGGGFFGFG0
@M03495:530:000000000-LYBTV:1:2111:25426:17702 1:N:0:GCCCAGTG+AATTGCGG
GTCAGCATGTGAGCTTTGGAGTGAAATCTCTTGTCTTAAGGAATAAAGGAAAAAGATTCCGTCGGAGGCTCGGTGCTCTACAGGTTCAACCTTTGTACTCTATTATTGCCTCACATTCCATCTCTTGTGAAAATATATTTGATTGGCTTTTCTGCAGGTTGTTTGCCAGGACTTTCCAAGACCTCCACTAGAAAACACAATAAACTTTTTGGAAGCTGGACAACTATCTTCATTTTTCAGAAACAGTGAAC
+
BAABCFFFFFFFGGGGGGGGGGHHHHHHHHHHHHHHHHHHHGHHHHHHHHHHGHGGHHHHHHHGGCFGGHGGGEFGHHHHHHHHHHHHHGHHHHHHHHHHHHHFFHHHHHHHHHHHHHHHHHHHHHHHHHHHHHHHHHHHHHHHHHHGHHFHHHHHHHHHHGHHHHHHHGHHHHHHHHHHHHHHHHGHHHHGHGFHHHHFHHHBHHHHHHGGHFHGHHGGHHHGGBGHHHGGGGFGGGCFBGGGGGGFFF0
@M03495:530:000000000-LYBTV:1:2111:28360:17708 1:N:0:GCCCAGTG+AATTGCGG
GTCAGCATGTGAGCTTTGGTTTATCAACGGCAAAATATAGATCGGAAGAGCACACGTCTGAACTCCAGTCACGCCCAGTGATCTCGTATGCCGTCTTCTGCTTGAAAAAAAAAAAAAACATGAAACATGTGCACGAGTGTGCTCAGAGTGAGTACCAGCAATGTCATATAAAGTACTATACGTTTATTATGTGTACATCGCAGAAGGTAACTACGATAATCTTATTATCAAACTATGATACTGTATTACTG
+
BABBCFFFFFFFGGGGGGGGGGHHHHHHGGGGGHHHHHHHHHHHGGGGHHHHHHHGHHHGHHHHHHHHHHHHFHGGGHHHHGGHHHFEFHHFGGGHGHHHHHHGGHHHGGFEDGB///</11111101111111.>-<.000=00<00<000000000.//000:00000000000000::.0//.0;090;0000000....-/0.0000000;....0000000000000000000000000000:090
@M03495:530:000000000-LYBTV:1:2111:16624:17723 1:N:0:GCCCAGTG+AATTGCAG
GTCAGCATGTGAGCTTTGGAATTAGTAAATTCGTTGACGACAGAAGGAGCAAGATAACGACCACAGGGAGGGTGGTTTATCAACGGCAAAATATAGATCGGAAGAGCACACGTCTGAACTCCAGTCACGCCCAGTGATCTCGTATGCCGTCTTCTGCTTGAAAAAAAAAAGAAAAACCACTAACAAAAGAAAGTCAAGAGAGATTATGCTTCGAAAAAGCGAAACAAGTAGACCTCAATTACTGAGTCGTG
+
CCCCCFFFFFFFGGGGGGGGGGHHHHHHHHHHGGHHHHGFGGGHHHHHHHHHHHHHHHGGGGGHHHHGGGGGEFGEGHHHHHHHGGGGGHHHHGHHHHHHGGGGHHHHHHHGHHHGHHHHHHHHHHHHCHGGGHFGHFFGHHGGHHHGGGGHGGFHHHHHHHHHHGGCG@..9;/;..9.0/900:../;C90000000./;.090;00900-.:A-A....---/./00;00:0000::000000;99.:
@M03495:530:000000000-LYBTV:1:2111:13102:17725 1:N:0:GCCCAGTG+AATTGCGG
GTCAGCATGTGAGCTTTGGAATTAGTAAATTCGTTGACGACAGAAGGAGCAAGATAACGACCACAGGGAGGGTGGTTTATCAACGGCAAAATATAGATCGGAAGAGCACACGTCTGAACTCCAGTCACGCCCAGTGATCTCGTATGCCGTCTTCTGCTTGAAAAAAAAAAAACACGCTACGCTAGTATAGCGCATACAATGACAATCTACACTTGATCTAGATGGTAGATATCTCACACGTGTTCCGAGAC
+
AAAAAFBFFFFFGGGGGGGGGGHGHHGGHHHHGGHHHHGAEGGHHHGHHHHHHHHHHHGGGGGHHHHFFGGGAFEGGHHHHGHHGGGGGGFHFHHHHHHHGGGGHHHHEHHGHHGGHFFHHGGHHHHHGHGGGH?F1F<FGGFDHHHHG.AHCHFGHHHHHFFHH-C@@A-A..;9-..-.-;../9////---../://9//////////9///////////////////:B//////9..9.//9.--.
@M03495:530:000000000-LYBTV:1:2111:10220:17734 1:N:0:GCCCAGTG+AATTGCGG
GTCAGCATGTGAGCTTTGGAATTAGTAAATTCGTTGACGACAGAAGGAGCAAGATAACGACCACAGGGAGGGTGGTTTATCAACGGCAAAATATGATCGGAAGAGCACACGTCTGAACTCCAGTCACGCCCAGTGATCTCGTATGCCGTCTTCTGCTTGAAAAAAAAAAAAAACATAAAGAAGAGATATAACGAGTCACGCAACCCATTACATCAGCTAAGATCTAATATATAGAGACAGATAGATACAAC
+
CCCCCFFFFFFFGGGGGGGGGGHHHHHHHHHHGHHHHHGGGGGHHHHHHHHHHHHHHHGGGGGHHHHGGGGGEFGGGHHHHHHHGGGGGHHHHHHHHHGGGGGHHHHHHHGHHHGHHHHHHHHHHHHGHGGGHHHHHBGHHGGHHHHGGGHGHHHHHHHFHHHHGGGCGA<9<<.:11111./0./:111:<..9./<1..---.../1111<100:11<<<:1<B1111<111<11////1111111100
@M03495:530:000000000-LYBTV:1:2111:3367:17734 1:N:0:GCCCAGTG+AATTGCGG
GTCAGCATGTGAGCTTTGGAGTGAAATCTCTTGTCTTAAGGAATAAAGGAAAAAGATTCCGTCGGAGGCTCGGTGCTCTACAGGTTCAACCTTTGTACTCTATTATTGCCTCACATTCCATCTCTTGTGAAAATATATTTGATTGGCTTTTCTGCAGGTTGTTTGCCAGGACTTTCCAAGACCTCCACTAGAAAACACAATAAACTTTTTGGAAGCTGGACAACTATCTTCATTTTTCAGAAACAGTGAAC
+
BABCCFFFFFFFGGGGGGGGGGHHHHHHHHHHHHHHHHHHHHHHHHHHHHHHHHGGHHGHHHHGGGGGGHHGGGGCHHHHHHHHFHHHHHHHHHHHGHHHHHHHHHHHHHHFHHHHHHFHHHHHHHHHHHHHHHHHHHHGHHHHHHHHHGGHHHHHHHHHHGHHFHHHHHHHGHHHHG1FFFGHHHHHHGHHHHHGHHE.<D0GHGHHHHGGHGHHHHBCGHHGGHHGHHGGGGGGGF;FBFFFGGFFGG0
@M03495:530:000000000-LYBTV:1:2111:11899:17742 1:N:0:GCCCAGTG+AATTGCGG
GTCAGCATGTGAGCTTTGGACTGGTTTATCAACGGCAAAATATAGATCGGAAGAGCACACGTCTGAACTCCAGTCACGCCCAGTGATCTCGTATGCCGTCTTCTGCTTGAAAAAAAAAAACATTTGTGACATCAGGTCCAGAGCTCAACCAAGGTGGTCGGAAATCCCAGGGTAGCAAGGCAAGACGCAGATAATCAGAAAACAACACACTGCAACGGCGGGCCCCGTTGGTGTATCAGACGCTGCGTCAA
+
CCCCBFFFFFFFGGGGGGGGGGHHHHHHHHHHHGGGGGHHHHHHHHHHFGFGGHHHHHHHEBGHGHHHHHHHHHHHHGHGGGFGHHBBGHHGGHHHHGEGFGHHHFFHHHHGFGGGGC///<2222@<<1<<1?111111<1/0><1100..0.<<..0---<-:0/000..//.:00/...../9;--:-0;0009909///9A.:AA.//////9-9----99--.;9....://;/9/-9...-.-..
@M03495:530:000000000-LYBTV:1:2111:16013:17750 1:N:0:GCCCAGTG+AATTGCGG
GTCAGCATGTGAGCTTTGGAGTGAAATCTCTTGTCTTAAGGAATAAAGGAAAAAGATTCCGTCGGAGGCTCGGTGCTCTACAGGTTCAACCTTTGTACTCTATTATTGCCTCACATTCCATCTCTTGTGAAAATATATTTGATTGGCTTTTCTGCAGGTTGTTTGCCAGGACTTTCCAAGACCTCCACTAGAAAACACAATAAACTTTTTGGAAGCTGGACAACTATCTTCATTTTTCAGAAACAGTGAAC
+
BBCBCFFFFFFFGGGGGGGGGGHHHHHGHHHHHHHHHHHHHHHHHHHHHHHHHHGGHHHHHHHGGGGGGHHGGGGGHHHHHHHHHHHHHHHHHHHHHHHHHHHHGHHHHGHHHHHHHHHHHHHHHHHHHHHHHHHHHHHHHHHHHHHHHHHHHHHHGHHHHGHHHHHHHGEHHHHHHHHGHHHHHHHHHHGBGDGHHHHCHFDGHFHHHHGGHFGHHHHEFHHHGGHHHHGFFGGGGGFFFGEGGGGGGG0
@M03495:530:000000000-LYBTV:1:2111:3103:17757 1:N:0:GCCCAGTG+AATTGCGG
GTCAGCATGTGAGCTTTGGAATTAGTAAATTCGTTGACGACAGAAGGAGCAAGATAACGACCACAGGGAGGGTGGTTTATCAACGGCAAAATATAGATCGGAAGAGCACACGTCTGAACTCCAGTCACGCCCAGTGATCTCGTATGCCGTCTTCTGCTTGAAAAAAAAAAAAGAAGAGATGAAGAGACAGTCGATAACATTATTATCACTAAGATCAATTGACATAAGCAGATGCGTTGCATGGTGAGTGT
+
CCBCBFFFFFFFGGGGGGGGGGHHHHHHHHHHGHHFHHGFGGGHFHHHHHHHHHHHHHGGGGGHHHHGFEFG?FGGGHHHHHGHGGGGGHHHHHHHHHHHGGGGGHHHHHHGHHHGHHHHGHHHHGHHGHGGGHHHGF1GHHFDHHHHGDGHGHHHHGHHGHHHHG@DG@-9.../0.9000009.////00.....09000000000:90000000:00:900000000//;00-;.-.000.000.00;
@M03495:530:000000000-LYBTV:1:2111:24410:17774 1:N:0:GCCCAGTG+AATTGCGG
GTCAGCATGTGAGCTTTGGAGTGAAATCTCTTGTCTTAAGGAATAAAGGAAAAAGATTCCGTCGGAGGCTCGGTGCTCTACAGGTTCAACCTTTGTACTCTATTATTGCCTCACATTCCATCTCTTGTGAAAATATATTTGATTGGCTTTTCTGCAGGTTGTTTGCCAGGACTTTCCAAGACCTCCACTAGAAAACACAATAAACTTTTTGGAAGCTGGACAACTATCTTCATTTTTCAGAAACAGTGAAC
+
CCCDDFFFFFFFGGGGGGGGGGHHHHHHHHHHHHHHHHHHHHHHHHHHHHHHHHGGHHIIHIHGGGGGGHHGGGGGHHHHHHHHHHHHHHHHHHHHHHHHHHHHHHHHHHHHHHHHHHHHHHHHHHHHHHHHHHHHHHHHHHHHHGHHHHHHHHHHHHHHHGHHHHHHHHHHHHHHHHHHHHHHHHHGHEHDGHHHHHHEGDDHHHGHHHG?HGHHHHGHHGFGHHHHFHGGGGGGGGFFFFFFGGFGGGB
@M03495:530:000000000-LYBTV:1:2111:10360:17780 1:N:0:GCCCAGTG+AATTGCGG
GTCAGCATGTGAGCTTTGGAGTGAAATCTCTTGTCTTAAGGAATAAAGGAAAAAGATTCCGTCGGAGGCTCGGTGCTCTACAGGTTCAACCTTTGTACTCTATTATTGCCTCACATTCCATCTCTTGTGAAAATATATTTGATTGGCTTTTCTGCAGGTTGTTTGCCAGGACAGGTCGTGATTGCTGGAGCAGGTATGATATAATTCTAGGATTTGACAGATGAATAATTTACATATATATCTAACTTTGA
+
BBCBCFFFFFFFGGGGGGGGGGHHHHHHHHHHHHHHHHHHHHHHGHHHHHHHHHGGHIHIHHHGGGGGGHHGGGGGGHHHHHHHHHHHHHHHHHHHHHFHHHHHHHHHHHHHBFGHHHHHHHHHHHHGHHHHHHHHHHHHHHHHHHHGGHHHHHHHHHHHHGHGHHHHHHHHHGGHHGGGHHHHHHHHHFFFHHHHHGFHHHHHHHHHHHHHHHHHHHHGHGHG;CGFGGHFHHHFGGFFGGGGGGGGGG0
@M03495:530:000000000-LYBTV:1:2111:28369:17780 1:N:0:GCCCAGTG+AATTGCGG
GTCAGCATGTGAGCTTTGGAGTGAAATCTCTTGTCTTAAGGAATAAAGGAAAAAGATTCCGTCGGAGGCTCGGTGCTCTACAGGTTCAACCTTTGTACTCTATTATTGCCTCACATTCCATCTCTTGTGAAAATATATTTGATTGGCTTTTCTGCAGGTTGTTTGCCAGGACTTTCCAAGACCTCCACTAGAAAACACAATAAACTTTTTGGAAGCTGGACAACTATCTTCATTTTTCAGAAACAGTGAAC
+
BBBBBFFFFFFFGGGGGGGGGGHHHHHHHHGHHHHHHHGHHHHHHHHHHGHHHHGGHHHHHHHGGGGGCHHGGGGGHHHHHHHHHHHHHGHFHHHGGHHHHHHHHHHHHGHGHHHHHGHHHHHHHHHGGHHHHHHHHHHHHHHGHHHHHHHHHHGHFHHHGGHHHHHGHHHHHHHHHHGHHHFHHEFHHHHGHDGHHHHEHHFHFHHHHHGGEGHHHHGFHHHHHHHHHHGGGGGGGGGGFGGGGGCFGF0
@M03495:530:000000000-LYBTV:1:2111:5793:17791 1:N:0:GCCCAGTG+AATTGCGG
GTCAGCATGTGAGCTTTGGAGTGAAATCTCTTGTCTTAAGGAATAAAGGAAAAAGATTCCGTCGGAGGCTCGGTGCTCTACAGGTTCAACCTTTGTACTCTATTATTGCCTCACATTCCATCTCTTGTGAAAATATATTTGATTGGCTTTTCTGCAGGTTGTTTGCCAGGACTTTCCAAGACCTCCACTAGAAAACACAATAAACTTTTTGGAAGCTGGACAACTATCTTCATTTTTCAGAAACAGTGAAC
+
CACCCFFFFFFFGGGGGGGGGGHHHHHHHHHHHHHHHHHGGHHHHHHGGHHHHHGGHHHHHHHGGGGGGHHGGGGGHHHHHHGHHHHHHHHHHHGHHHHHHHHHHHHHHHHHHHHHHHHHGGHHHHHHHHHHHHHHHHHHHGGHHHGHHHHHHHGHGHHHHGHHHHHHFHHHHHHGHHHHGHGHHHHHHHHFFHGHEFHGHHHHHHHHHHGGFCGEHHHHHHHHHHHHHHGGGGGGGG9FBFGGGGBFGGF
@M03495:530:000000000-LYBTV:1:2111:16502:17815 1:N:0:GCCCAGTG+AATTGCGG
GTCAGCATGTGAGCTTTGGAGACTGGTTTATCAACGGCAAAATATAGATCGGAAGAGCACACGTCTGAGCTCCAGTCACGCCCAGTGATCTCGTATGCCGTCTTCTGCTTGAAAAAAAAAAAATATGACATACAACAGTAAGAGATGATGAGTTATTCTAACTAGTAAGTTAACATGACTACATATGACTCTAATCATACGGATTCCGTAAATAGATAATCGAGGGACTATCTGATTCTAGATCGGTACTC
+
CBCCCFFFFFFFGGGGGGGGGGGHHHHHHHHHHHHGGGGGHHHHHHHHHHHGGGGHHHHHHHGHHHGHFHHHHHHHHHHGHGGGHHHHHDGHHGGHHHHGFGHGHHHHHHHFGHHHGGGGG/<0111111111111/011>111>111111111=00000000000<=0=D00=00::0<0/0000;0000:00000009.....00;0...;09000000...--.../000000000090;0..:..00
@M03495:530:000000000-LYBTV:1:2111:27331:17827 1:N:0:GCCCAGTG+AATTGCGG
GTCAGCATGTGAGCTTTGGATGGTTCTGGTTTATCAACGGCAAAATATAGATCGGAAGAGCACACGTCTGAACTCCAGTCACGCCCAGTGATCTCGTATGCCGTCTTCTGCTTGAAAAAAAAAAAAAAGATAACCCAGAGACTATCAACGCCAACCTTGAACTCACGGGATAGATGATCAAGATTCCACGGTGTCTATGCAAGCACATAATGCATGACTAATGTATCACTAGCGCTGGAGTAGCGAAGGAA
+
CCCCCFFFFFFFGGGGGGGGGGGHHHHHHFHHHHHHHHGFGGGHHHHHHHHHHHGFGFHHHHHHHGHHHGGHHHHHHHHHHHEHGGGHHFFEHBHHGFHHFHGEEHGHHHHHGHHHHHHGGGG/B/</..11>1>..<..//00000=/<--.-:./0<;000:00..-.:/00;009900;009;00;.-..;CF0000000.;//00:00000000900:0000;00090/--.--..::00:-9-9:;
@M03495:530:000000000-LYBTV:1:2111:14641:17836 1:N:0:GCCCAGTG+AATTGCGG
GTCAGCATGTGAGCTTTGGTCCAGCCTGAGTCCCTGGTTTATCAACGGCAAAATATAGATCGGAAGAGCACACGTCTGAACTCCAGTCACGCCCAGTGATCTCGTATGCCGTCTTCTGCTTGAAAAAAAAAAAAAAGAACGAAGATGTGTGTTCGTAGTACGATCACTAGATGGAGAGTTAGATCTTCAGAGAACATATATCAAACTCGTGCTTGTTGTGGTACAGAGAGATCATAGTTGGGTATAGCATC
+
CCDDDFFFFFFFGGGGGGGGGGHHHGHHHHHHHHHHHGHHHHHHHHGGGGGHHHHHHHHHHHGGGGHHHHHHHGHHHGHHHHHHHHHHHHGHGGGHHHHHDHGHGGHHHHGEFHGHHHHHHHHHHHHGGGG@@<->..0/..<..11111.</<.</..11...../1:00110//0.01<11111111110/00/111111110:00.<...<0.1</9./11111//..<00<111110-.<0111110
@M03495:530:000000000-LYBTV:1:2111:12265:17838 1:N:0:GCCCAGTG+AATTGCGG
GTCAGCATGTGAGCTTTGGAGACTGGTTTATCAACGGCAAAATATAGATCGGAAGAGCACACGTCTGAACTCCAGTCACGCCCAGTGATCTCGTATGCCGTCTTCTGCTTGAAAAAAAAAAAAAACATCGACACCAAACCTAAGACACAGCATCTTCTTCAGGAGAATGAACGACTCAATCAGCGATCATACACATCCTAAGTACCTCGCATCTCCAAGAACGTAACAACACGCTGGAGCATGGATCACAA
+
CBCCCFFFFFFFGGGGGGGGGGGHHHHHHHHHHHHGGGGGHHHHHHHHHHHGGGGHHHHHHHGHHHGHHHHHHHHHHHHGHGGGHHHHHGHHHGGHHHHGEGHGHHHHHHHEGHHHGGGGCD//</.1>>0-.-><.<<./00/0<///../00000000000;...000;0;.-..0;00000.-...00000000/000/000000.9;.:000000.//....;00..;.-..-../.0;.000./00
@M03495:530:000000000-LYBTV:1:2111:18130:17848 1:N:0:GCCCAGTG+AATTGCGG
GTCAGCATGTGAGCTTTGGAATTAGTAAATTCGTTGACGACAGAAGGAGCAAGATAACGACCACAGGGAGGCTGGTTTATCAACGGCAAAATATAGATCGGAAGAGCACACGTCTGAACTCCAGTCACGCCCAGTGATCTCGTATGCCGTCTTCTGCTTGAAAAAAAAAAAATAAAAAACACCAAAGGTCATCATATATGCATTTGATGGAGTATCAATAACCGACACTAGTGCCACAAGACTATATAGTT
+
DDDDEFFFFFFFGGGGGGGGGGHHHHHHHHHHGHHHHHGGGGGHHHHHHHHHHHHHHHGGGGGHHHHGGGGGHHGHHHHHHHHHGGGGGHHHHHHHHHHHGGGGHHHHHHHGHHHGHHHHHHHHHHHHGHGGGHGHHF2GHHGGGHHHGFGHGHHHHHHHFHHHHGGGGGE-.<11<<-...<.9.//01011111111111111:1110//0/11<1:1000-----0/01<1:10...//:01:<1111
@M03495:530:000000000-LYBTV:1:2111:26745:17857 1:N:0:GCCCAGTG+AATTGCGG
GTCAGCATGTGAGCTTTGGAGTGAAATCTCTTGTCTTAAGGAATAAAGGAAAAAGATTCCGTCGGAGGCTCGGTGCTCTACAGGTTCAACCTTTGTACTCTATTATTGCCTCACATTCCATCTCTTGTGAAAATATATTTGATTGGCTTTTCTGCAGGTTGTTTGCCAGGACTTTCCAAGACCTCCACTAGAAAACACAATAAACTTTTTGGAAGCTGGACAACTATCTTCATTTTTCAGAAACAGTGAAC
+
CCCCCFFFFFFFFGGGGGGGGGHHHHHHHHHHHHHHHHHHHHHHGHHHHHHHHHGGHIHIHIHGGGGGGHHGGGGGHHHHHHHHHHHHHHHHHHHHHHHHHHHHHHHHHHHHHHHHHHHHHHHHHHHHHHGHHHHHHHHHHHHHHHHHHHHHHHHHHHHHHGHHHHHHHEGHHHHHHHHGHHHHHHHHHHHHHHHHGHHEHFHHHHHHHHGGGHHHHH/GHHHHHHHHHHGGGGGGGGFGFGGGGGFGGG0
@M03495:530:000000000-LYBTV:1:2111:21769:17860 1:N:0:GCCCAGTG+AATTGCGG
GTCAGCATGTGAGCTTTGGACTCCTGACTGGTTTATCAACGGCAAAATATAGATCGGAAGAGCACACGTCTGAACTCCAGTCACGCCCAGTGAAATCGTATGCCGTCTTCTGCTTGAAAAACAAAATACTGTCTGACTTGAGTGCAGGAGAGGAAAGCGGAATTCCCAGTGTAGCGGTGAAATGCGTAGATATTGGGAGGAACACCAGTAGCGAAGGCGACGGTCTGGCCTGTAACTGACGCTCATTCCCG
+
A1>?1CFFF1D@111B3E1FAAG1GE1BAFG1BFBBA2BAA0E//B0F1ABAEAAAEEFEHHCAFBGGHC0F1@@FHC@F@1GF/F//>?1B1212@?/B0021>EE0>F2F1>11BG11</</0BBBB>>BGDGGHFGH1<BFBFDAFFHGCHBC0GG/CC.FFGHHHBGDBGBCC.<CGFGHG?CCC.:00CCHFHE?CBABFG.AFGGF--@ABEGA-;;-AABE/FF?9/BFB///--9--///;BA
@M03495:530:000000000-LYBTV:1:2111:11305:17872 1:N:0:GCCCAGTG+AATTGCGG
GTCAGCATGTGAGCTTTGGTCCAGCCTGAGTCCTCTGGTTTATCAACGGCAAAATATAGATCGGAAGAGCACACGTCTGAACTCCAGTCACGCCCAGTGATCTCGTATGCCGTCTTCTGCTTGAAAAAAAAAAAAAAAATAAGTATACACGATAACTAATGCCTAACATGTCTATACACGTAACGGGTCGACCACAGCACAATGAGAGGTACTGAACATGGCCGTATACATGCTCCACAATACCTAACCAT
+
CCCCCFFFFFFFGGGGGGGGGGHHHGHHHHHHHHHHHHHHHHHHHHHGGGGGHHHHHHHHHHHGGGGHHHHHHHGHHHGHHHHHHHHHHHHGHGGGHHHHG4GHHGGHHHHGGGHGHHHHHHHGFHHHGGGGC<A@-<-<<1<=111110.-...01101110110/010:11<1:110..<...-.-------...././/001110.00<11<:0110/./9-..:11:10110:/0.<1:0110::0<
@M03495:530:000000000-LYBTV:1:2111:14473:17873 1:N:0:GCCCAGTG+AATTGCGG
GTCAGCATGTGAGCTTTGGTCCAGCCTGAGTCCTGGTTTATCAACGGCAAAATATAGATCGGAAGAGCACACGTCTGAACTCCAGTCACGCCCAGTGATCTCGTATGCCGTCTTCTGCTTGAAAAAAAAAAAAAAGACAGAAACTAAGGTGTGTGATGGACTTATCTTATTAACCTCAATGATGAACGCACGAGGTTGGAACATTGATCAATATGTGAGTGCGGAGAACATTGGGTGACGCAGATCGTAGT
+
CCCCCFFFFFFFGGGGGGGGGGHHHGHHHHHHHHHHHHHHHHHHHGGGGGHHHHHHHHHHHGGGGHHHHHHHGHHHGHHHHHHHHHHHHGHGGGHHHHH4GHGGGHHHHGGGHGHHHHHHHHHGHHGGGG/>/--..000/<</=000/<00...0000/00000:00;0000000/00000000;09:---.--9//-000/0000000009:00000900;----.0/0000..:.0..-9;B0.9...
@M03495:530:000000000-LYBTV:1:2111:16752:17882 1:N:0:GCCCAGTG+AATTGCGG
GTCAGCATGTGAGCTTTGGAGACTGGTTTATCAACGGCAAAATATAGATCGGAAGAGCACACGTCTGAACTCCAGTCACGCCCAGTGATCTCGTATGCCGTCTTCTGCTTGAAAAAAAAAAACAAAAACTCTGCAGCCCTGCTATACAGCCCCTTACCTAAAGCACAATGATGACCTGACCCTGCTTGAGACCAACTGCACCATCCGAATCACTGGTGACTTTTGACCTCTGCTCGGTCGTCATGCTCGCC
+
BBBBBFFFFFFFGGGGGGGGGFGHHHGHHGHHHHHGGGGGHHHGHHHHHHHGGGGHHHHHHHGHHHGHHHHFHHHHHHHGHGGGHEHHHDGHHGGHHHGGEFHGHHHHHHHBGFBGGE@@<//?/0</<?1<1<111/<00.<1G<1FH><..<./</00<<00</<CF0000:0:;//:/;:/.;00.:.9./..//;0//.09.....;0/0;././9/////://///////.-.9--.9.//;9.-9
@M03495:530:000000000-LYBTV:1:2111:26180:17888 1:N:0:GCCCAGTG+AATTGCGG
GTCAGCATGTGAGCTTTGGTTTATCAACGGCAAAATATAGATCGGAAGAGCACACGTCTGAACTCCAGTCACGCCCAGTGATCTCGTATGCCGTCTTCTGCTTGAAAAAAAAAAAAACGAACTAGGTTGTCCAGGATATGAAGTCGAGACAACCCGACTCAATCTCATGTGCAATACTTTAACACTAATGTACCGTCAAAAGGATCTGGAGACGGGCAACGCTACCGTCGGACCGTTAGACAATCTGTGGG
+
BBCCCFFFFFFFGGGGGGGGGGHHHHHHGGGGGHHHHHHHHHHHGGGGHHHHHHHGHHHGHHHGHHHHHHGHGHGGCHHHHG4FFHFGHHHHGGGHGHHHHGHFHHHGHG?>C?>B/?/////11=1=0.>11<<.11111<<=0..-..<C..:----:00000000000;0000000;000000/0;0000;9.:..00;./0/000;.0...---.:--..:/-.;--;-:-..;.0:0/0000009.
@M03495:530:000000000-LYBTV:1:2111:21138:17908 1:N:0:GCCCAGTG+AATTGCGG
GTCAGCATGTGAGCTTTGGAGTGAAATCTCTTGTCTTAAGGAATAAAGGAAAAAGATTCCGTCGGAGGCTCGGTGCTCTACAGGTTCAACCTTTGTACTCTATTATTGCCTCACATTCCATCTCTTGTGAAAATATATTTGATTGGCTTTTCTGCAGGTTGTTTGCCAGGACTTTCCAAGACCTCCACTAGAAAACACAATAAACTTTTTGGAAGCTGGACAACTATCTTCATTTTTCAGAAACAGTGAAC
+
BABBBFFFFFFFGGGGGGGGGGHHHHHHHHHHHHHHHHHHHHHHHHHHHHHHHHGGHHHHHHHGGGGGGHHGGGGGHHHHHHHHHHHHHHHHHHHHHHHHHHHHHHHHHHHHHHHHHHHHHHHHHHHHHHHHHHHHHHHHHEHHHFHHHHHHHGHGHHGGHGHHHHHHHHHHHHHHHHHHHHHHHHHHHHHFHHHHHHHGHGHHHHHHHHGGFHHHHHGGHHHHHHEHHHGGGGGGGGCFGGGGGFGGGG0
@M03495:530:000000000-LYBTV:1:2111:29480:17909 1:N:0:GCCCAGTG+AATTGCGG
GTCAGCATGTGAGCTTTGGAGTGAAATCTCTTGTCTTAAGGAATAAAGGAAAAAGATTCCGTCGGAGGCTCGGTGCTCTACAGGTTCAACCTTTGTACTCTATTATTGCCTCACATTCCATCTCTTGTGAAAATATATTTGATTGGCTTTTCTGCAGGTTGTTTGCCAGGACTTTCCAAGACCTCCACTAGAAAACACAATAAACTTTTTGGAAGCTGGACAACTATCTTCATTTTTCAGAAACAGTGAAC
+
BAB@AFFFFFBBGGGGBFG4FBGHFBBFHGGGGDADFFFHGFFHGGGGHFHFGGGFEHHHHHA?EGCCGAF??EDCHFHFHGEFHGBFFD1GHGHHHEHFFFGG4FGFFHHCFGBDH44EHHHGFHEFGHH4FGHFFDFHH4FFB?FFHHHHHFFFFA0GBGHHBBGHGAEFFFDDHFFHHBFFFFHHGHH1F1FCA.CAG00=GGHFGHG?GFB.0CFGHHH./CF0CCFFFGGFGGBB90CBFFGGBB0
@M03495:530:000000000-LYBTV:1:2111:15972:17922 1:N:0:GCCCAGTG+AATTGCGG
GTCAGCATGTGAGCTTTGGAGTGAAATCTCTTGTCTTAAGGAATAAAGGAAAAAGATTCCGTCGGAGGCTCGGTGCTCTACAGGTTCAACCTTTGTACTCTATTATTGCCTCACATTCCATCTCTTGTGAAAATATATTTGATTGGCTTTTCTGCAGGTTGTTTGCCAGGACTTTCCAAGACCTCCACTAGAAAACACAATAAACTTTTTGGAAGCTGGACAACTATCTTCATTTTTCAGAAACAGTGAAC
+
CCCCCFFFFFFFGGGGGGGGGGHHHHHHHHHHHHHHHHHHHHHHHHHHHHHHHHGGHIHHHHHGGGGGGHHGGGGGHHHHHHHHHHHHHHHHHHHHHHHHHHHHHHHHHHHHHHHHHHHHHHHHHHHHHHHHHHHHHHHHHHHHHHHHHHHHHHGHGHHHHGHHHGHHHHHGHHHHHGHHHHHHHHHHHGHFHHHHHHHEHGDHHHHHHHGGHHHHHHFHHHHHGHHHHHGGGGGGGGFFFFBFGGFGGGF
@M03495:530:000000000-LYBTV:1:2111:20918:17934 1:N:0:GCCCAGTG+AATTGCGG
GTCAGCATGTGAGCTTTGGAATTAGTAAATTCGTTGACGACAGAAGGAGCAAGATAACGACCACAGGGAGGGTGGTTTATCAACGGCAAAATATAGATCGGAAGAGCACACGTCTGAACTCCAGTCACGCCCAGTGATCTCGTATGCCGTCTTCTGCTTGAAAAAAAAAAAAAAAACAATTACAATTACTGAGACAGTCTCTCTATGACACAAAAGATGTACAGATAAGTGTTGGTACAGTAGTACACGAT
+
CCCCCFFFFFFFGGGGGGGGGGHHHHHHHHHHGHHHHHGGGGGHHHHHHHHHHHHHHHGGGGGHHHHGGGGGEFGGGHHHHHHHGGGGGHHHHHHHHHHHGGGGHHHHHHHGHHHGHHHHHHHHHHHHGHGGGHHHHF1FGHFGHHHHGGGHGHHGHHHGGHHHHGGGGC@-;-9-...0000:00000000000/:00000000000000;.../.0:90000000000090..9000000;00000.-.
@M03495:530:000000000-LYBTV:1:2111:26109:17945 1:N:0:GCCCAGTG+AATTGCGG
GTCAGCATGTGAGCTTTGGAGTGAAATCTCTTGTCTTAAGGAATAAAGGAAAAAGATTCCGTCGGAGGCTCGGTGCTCTACAGGTTCAACCTTTGTACTCTATTATTGCCTCACATTCCATCTCTTGTGAAAATATATTTGATTGGCTTTTCTGCAGGTTGTTTGCCAGGACTTTCCAAGACCTCCACTAGAAAACACAATAAACTTTTTGGAAGCTGGACAACTATCTTCATTTTTCAGAAACAGTGAAC
+
AAAAAFFFFFFF5AGGGFGGGFAFHHHHGHHHGFHFHHHHHGFEBGHFHHHGHFGGFHHHFHGEGGGGGH1A0>EFFHHFHHCHHHHFHGGHHFGGHHGHBGHFFGGFDGFHHEFHHHHFHHHHHHHDGHGFHFEHHHHHHHFHGFFCHHHHHFHHHHHHHGHHCGHHHHEFHHHHHDFHHHGHHHGHGECBGFGHHHHGHHHHHGDGHGGGE:/CFGGEGBH.:CGFEFGGGGGFBF;FGGEGGGGGFF0
@M03495:530:000000000-LYBTV:1:2111:25338:17945 1:N:0:GCCCAGTG+AATTGCGG
GTCAGCATGTGAGCTTTGGTGGATGTGGAATGTGTGCGATCCATGAGCATCATCCAGACCTGGTTTATCAACGGCAAAATATAGATCGGAAGAGCACACGTCTGAACTCCAGTCACGCCCAGTGATATCGTATGCCGTCTTCTGCTTGAAAAAAAAAAAAGCGAGCAGCCGACTACTAAGCTCGTGTGGACTTAGCGACCGTGGGAGTGTGCTGGACCAGCAGAGACGCCGGTATCGTCTCATCTGCACCC
+
AAABBFFFFFFFGGGGGGGGGGHHGHHHGGHFHHHHHGGHGGHGHFHHHHHHHHHGHHEGHHHHFHGHHHBHGGGGGHHHHHHHHHHHGGGGEHHHHHHFGEHFFFHHHHFGHFHHGHGGGHFGFE4B4FGHGFHFCCDFCHBGGFHC<<GFFCD-A---..<.:-;//.-----/0;0//09.9....0/00000---:-..--....///99/;;....../....:-----./..:..////9////.
@M03495:530:000000000-LYBTV:1:2111:25070:17954 1:N:0:GCCCAGTG+AATTGCGG
GTCAGCATGTGAGCTTTGGAATTAGTAAATTCGTTGACGACAGAAGGAGCAAGATAACGACCACAGGGAGGGTGGTTTATCAACGGCAAAATATAGATCGGAAGAGCACACGTCTGAACTCCAGTCACGCCCAGTGATCTCGTATGCCGTCTTCTGCTTGAAAAAAAAAAAACAGAGATCTGTAGAAAAGCATTGACGCGTAACTAAGAAGTGGAACACATGAGAACTGACGACAACCGACACTTCAGCAC
+
BBBCCFFFFFFFGGGGGGGGGGHHHHHHHHHHGHHHHHGGGGGHEHHHHHHHHHHHHHGGGGGHHHHGGGGGBFEEGHHHHHHHGGGGGHHHHHHHGHHHGGGGGHHHHHHCHHHGHHHHHHHHHHHHGGGGGHHHHF=GGFFGHHHHGGGHGHHHHGHHFHGHHGGGG<9<.<:///0000000000//.000000..---..000<00/000000/<.0:000<00000.<---9<-@---0:00000:
@M03495:530:000000000-LYBTV:1:2111:13313:17957 1:N:0:GCCCAGTG+AATTGCGT
GTCAGCATGTGAGCTTTGGAGTGAAATCTCTTGTCTTAAGGAATAAAGGAAAAAGATTCCGTCGGAGGCTCGGTGCTCTACAGGTTCAACCTTTGTACTCTATTATTGCCTCACATTCCATCTCTTGTGAAAATATATTTGATTGGCTTTTCTGCAGGTTGTTTGCCAGGACTTTCCAAGACCTCCACTAGAAAACACAATAAACTTTTTGGAAGCTGGACAACTATCTTCATTTTTCAGAAACAGTGAAC
+
BABAAFFFFFBFFGFGGGGFGFGHHHHHHGGGHHGHHHGHGBCGHFHHHHFGHGGFHHGFEFEEEEA?AGGE?E?0GHFFHHFHGHHHFHHHEFH@GHHHGFHFFGHHFHHGHEEGHHHHHHBGHHH?GHGFHHHHHHHHH4?GGG2GFGHDHHFFFHHHHGHHHHDGFFEGHHFHHGBBGHHHHGHHHHGDG1>FHHFEGF<DFHHHFGG?FHF.CGCGHHHHHHHFHHFFGGGEFF0BF9FFFB00CB9
@M03495:530:000000000-LYBTV:1:2111:6195:17965 1:N:0:GCCCAGTG+AATTGCGG
GTCAGCATGTGAGCTTTGGAATTAGCTGGTTTACAACGGCAAAATATAGATCGGAAGAGCACACGTCTGAACTCCAGTCACGCCCAGTGATCTCGTATGCCGTCTTCTGCTTGAAAAAAAAAAAAAAACAAAGCATGTGATTTGTGGTTATGCGTCCAAAGTACGTCATAACACTGTGTTCAGGGGTAAATTGACAAGGTAAAGAACTATTTGTCATACTGAGAGATGTACACTCAGCATTACAGTAATAT
+
BBCBCFFFFFFFGGGGGGGGGGHHHHHHHHHHHHHHHGGGGGHHHHHHHHHHHGGGGHHHHHHHGGHHGHHHHHHHHHHHHGHGGGHHHHHFHHHGGHHHHGGGHGHHHHHGHHHHHHGGG@C><>/-...00011<11111111/</.1011.<-<.:1/11::/...1100:00111/1110.-..:11111111..<11111.<1011:1<11<11111:10.10111111//00<<11:10111111
@M03495:530:000000000-LYBTV:1:2111:28564:17985 1:N:0:GCCCAGTG+AATTGCGG
GTCAGCATGTGAGCTTTGGAATTAGTAAATTCGTTGACGACAGAAGGAGCAAGATAACGACCACAGGGAGGGTGGTTTATCAACGGCAAAATATAGATCGGAAGAGCACACGTCTGAACTCCAGTCACGCCCAGTGATCTCGTATGCCGTCTTCTGCTTGAAAAAAAAAAAAAAAAATAACTAGTGCGAGTGCGAAGTACATGCGGACCCTAGAGTTAGATACAGAAGTGGTAACTCAGACGTATGCTGTC
+
ABCCCFFFFFFFGGGGGGGGGGHHHHHHHHGHGHHHHHGGGGGHFHHHHHHHHHHHHHGGGGGHHHHGGGCGEFGGGHHHHHHHGGGGGHHHHHHHHHHHGGGGHHHHHHHGHHHGHHHHHHHHHHHHGHGGGHGHGG1GGF?CHHGHGEGHGHGHHHHFCHHHHGEGG;;------.000000000:.--.0-.--.000;90;----./:/0:00900:00000;0000000;000000:..0;;0009
@M03495:530:000000000-LYBTV:1:2111:23525:18008 1:N:0:GCCCAGTG+AATTGCGG
GTCAGCATGTGAGCTTTGGACTCCTGACTGGTTTATCAACGGCAAAATATAGATCGGAAGAGCACACGTCTGAACTCCAGTCACGCCCAGTGATCTCGTATGCCGTCTTCTGCTTGAAAAAAAAAAAAAATAAAAGTGCAAGAAGTAGCAATCAGTTATAACAAGATACATTAAACACTCGCATATCTAGGTGTCACTAAGGCTACAACTTTAAAATCCTATGCTCTGTTGGCACAGCTAGCAGTCTGTAT
+
BBCCCFFFFFFFGGGGGGGGGGHHHHHHHHHGHHHHHHHHGGGGGHGHHHHHHHHHGFGGHHHHHHHGHHHGFGHHHHHHHHHHGGGGGHHHGHBEGHGGHHHHGGGHGHH4BGHFHFBGHGGG/B>//-<>1111<1111100/0000=0000000000000;/:000000000:0.0:.--..000000000990;000//00/000000000000000:000000900.000/;.0000000000:00
@M03495:530:000000000-LYBTV:1:2111:4742:18018 1:N:0:GCCCAGTG+AATTGCGG
GTCAGCATGTGAGCTTTGGAGTGAAATCTCTTGTCTTAAGGAATAAAGGAAAAAGATTCCGTCGGAGGCTCGGTGCTCTACAGGTTCAACCTTTGTACTCTATTATTGCCTCACATTCCATCTCTTGTGAAAATATATTTGATTGGCTTTTCTGCAGGTTGTTTGCCAGGACTTTCCAAGACCTCCACTAGAAAACACAATAAACTTTTTGGAAGCTGGACAACTATCTTCATTTTTCAGAAACAGTGAAC
+
DCDCCFFFFFFFGGGGGGGGGGHHHHHHHHHHHHHHHHHHHHHHHHHHHHHHHGGGHIHIHGHGGGGGGHHGFGGGHHHHHHHGHHHHHHHHHHHHHHHHHHHHHHHHHHHHHHHHHHHHHHHHHHHHHHHHHHHHHHHHHHHHHHHHHHHHHHHHHHHHHGHHHHHHHHHHHHGHHHHHHHHHHHHHHHGHHHHHHHHGHHHHHHHHHHGGHFFHHHHHHHHGGHHHHHHGGGGGGGCFFFFGGGFGGG0
@M03495:530:000000000-LYBTV:1:2111:17458:18046 1:N:0:GCCCAGTG+AATTGCGG
GTCAGCATGTGAGCTTTGGAATTAGCTGGTTTATCAACGGCAAAATATAGATCGGAAGAGCACACGTCTGAACTCCAGTCACGCCCAGTGATCTCGTATGCCGTCTTCTGCTTGAAAAAAAAAAAAAACAATATGGTTCAACAGCATTGATCTTGTATATATGCACATATAACGATCATTGTTAATGAGAGTGAGTTCTCTGTGATTCTGGCTAGTAAGTGCTGGGTTACTTCACGCGTAGAGCGCCGCTT
+
CBCCDFFFFFFFGGGGGGGGGGHHHHHHHHHHHHHHHHGGGGGHHHHHHHHHHHGGGGHHHHHHHGHHHGHHHHHHHHHHHHFHGGGHHHHF4GHHGGHHHHGFGHGHHHHHHHFGHHHGGGGD>//<...111111111111/./110111=1<1=11111<:101101111.....11111111111100<1011111111:111:1100/0.<11:<11<10./..011110..--9-.11-----9.
@M03495:530:000000000-LYBTV:1:2111:18821:18066 1:N:0:GCCCAGTG+AATTGCGG
GTCAGCATGTGAGCTTTGGACTCCTGACTGGTTTATCAACGGCAAAATATAGATCGGAAGAGCACACGTCTGAACTCCAGTCACGCCCAGTGATCTCGTATGCCGTCTTCTGCTTGAAAAAAAAAAAAACAAAAGTAAAAAGCTCTGTACTGTATTTACACAACACAATAGTCACAAATAGAGGAACATGCTTATCATCGATTGACGCAGGATACCAACACACAGGTAGCATCAGCGCAGCATATGTTCTT
+
CCCBCFFFFFFFGGGGGGGGGGHHHHHHHHHHHHHHHHHHGGGGGHHHHHHHHHHHGGGGHHHHHHHGHHHGGHHHHHHHHHHHGHGGGHHHHH4FGHGGHHHHGGGHGHHHHHHHHHHHHGGGGF/////<0<011>111.011000000000000=0000..:...0:0000000::0000/././000000090000/.0.00..---.0000009....;.:900;900000.----.:00000000
@M03495:530:000000000-LYBTV:1:2111:10531:18066 1:N:0:GCCCAGTG+AATTGCGG
GTCAGCATGTGAGCTTTGGAATTAGTAAATTCGTTGACGACAGAAGGAGCAAGATAACGACCACAGGGAGGGTGGTTTATCAACGGCAAAATATAGATCGGAAGAGCACACGTCTGAACTCCAGTCACGCCCAGTGATCTCGTATGCCGTCTTCTGCTTGAAAAAAAAAAAAAAAAAAGAGAGAACGAACAACCACCCCATCCATCCTAGCTAGACGAGAGTTGTACGACAATTATACGGAAGTTAATCTT
+
CBCCCFFFFFFFGGGGGGGGGGHHHHHHHHHHGHHHHHGFGGGHHHHHHHHHHHHHHHGGGGGHGHHGFGGGEFGGGHHHHHGHGGGGGHHHHHHHHHHHGGGGFHHHHHHDHHHGHHHGHHHHHHHHGHGGGHHHHFBGHHFGFHHHGGGHGHGHHHHHGHFHHGGG?@:9-9:---.9//..00..;--/9.9..:-;/:A000.000:00000.--.-0009009..--0000009....;0000000
@M03495:530:000000000-LYBTV:1:2111:27705:18124 1:N:0:GCCCAGTG+AATTGCGG
GTCAGCATGTGAGCTTTGGAGTGAAATCTCTTGTCTTAAGGAATAAAGGAAAAAGATTCCGTCGGAGGCTCGGTGCTCTACAGGTTCAACCTTTGTACTCTATTATTGCCTCACATTCCATCTCTTGTGAAAATATATTTGATTGGCTTTTCTGCAGGTTGTTTGCCAGGACTTTCCAAGACCTCCACTAGAAAACACAATAAACTTTTTGGAAGCTGGACAACTATCTTCATTTTTCAGAAACAGTGAAC
+
CCCACFFFFFFFGGGGGGGGGGHHHHHHHHHHHHHHHHHHHHHHHHHHHHHHGHGGHHHHHIHGGGGGGGHGGGGGHHHHHHFHFHHHHHHHHHHHHHHHHHHHHHHHHHHHHHHHHHHHHHHHHHGHHHHHHHHHHHHHHHHHGHHHHGHHHHHHHGHHHGGHHHHHHEHHHHHHHHDGFHHHHHHHHHHGHFGHGFHGHGHFHHHHHHGGHBHHHHFHHHHHFHHHHHGGGGGGGGFGGGGGGGFFFB0
@M03495:530:000000000-LYBTV:1:2111:26659:18126 1:N:0:GCCCAGTG+AATTGCGG
GTCAGCATGTGAGCTTTGGAGTGAAATCTCTTGTCTTAAGGAATAAAGGAAAAAGATTCCGTCGGAGGCTCGGTGCTCTACAGGTTCAACCTTTGTACTCTATTATTGCCTCACATTCCATCTCTTGTGAAAATATATTTGATTGGCTTTTCTGCAGGTTGTTTGCCAGGACTTTCCAAGACCTCCACTAGAAAACACAATAAACTTTTTGGAAGCTGGACAACTATCTTCATTTTTCAGAAACAGTGAAC
+
AAAAAFFFBDFFGGGGCGCGGGFFHHHHHHHCGAGHHFHFGHCFEF5EGHFHHHEGFHHHGHGEECEFGHA0EAECHHGHHHF3GFHHGHHHHHHHFDHHBGHGHHHHHHHHHHHHHHHHEFHHGHHHHHFGHHHHHHHHHHFHGHGGFHHHHFFGHHGHGGEHHHHHHHHHHHHHHHGHHHHHHHHHHHHGHHHHHHHGHGHDGFHHHHGCHGHEHHBGHFGHHHHHHHGFGGGGGG;BFFFGGGFFGG0
@M03495:530:000000000-LYBTV:1:2111:22695:18129 1:N:0:GCCCAGTG+AATTGCGG
GTCAGCATGTGAGCTTTGGAGTGAAATCTCTTGTCTTAAGGAATAAAGGAAAAAGATTCCGTCGGAGGCTCGGTGCTCTACAGGTTCAACCTTTGTACTCTATTATTGCCTCACATTCCATCTCTTGTGAAAATATATTTGATTGGCTTTTCTGCAGGTTGTTTGCCAGGACTTTCCAAGACCTCCACTAGAAAACACAATAAACTTTTTGGAAGCTGGACAACTATCTTCATTTTTCAGAAACAGTGAAC
+
CCCCCFFFFFFFGGGGGGGGGGHHHHHHHHHHHHHHHHHHHHHHHHHHHHHHHHGGHHHIHHHGGGGGGHHGGGGGHHHHHHHHHHHHHHHHHHHHHHHHHHHHHHHHHHHGHHHHHHHHHHHHHHHHHHHHHHHHHHHHHGHHHFGHHHHHHHHHHHHHHGHHHGHHHGHHHHHHHHHHHHGHHHHHHHHEHHHHHHHEFHGFHHHHHHGGHHHHGHHHHHHHHHHHHHGGGGGGGGCFFGFGGGFFGG0
@M03495:530:000000000-LYBTV:1:2111:13516:18137 1:N:0:GCCCAGTG+AATTGCGG
GTCAGCATGTGAGCTTTGGAGTGAAATCTCTTGTCTTAAGGAATAAAGGAAAAAGATTCCGTCGGAGGCTCGGTGCTCTACAGGTTCAACCTTTGTACTCTATTATTGCCTCACATTCCATCTCTTGTGAAAATATATTTGATTGGCTTTTCTGCAGGTTGTTTGCCAGGACTTTCCAAGACCTCCACTAGAAAACACAATAAACTTTTTGGAAGCTGGACAACTATCTTCATTTTTCAGAAACAGTGAAC
+
CCCCCFFFFFFFGGGGGGGGGGHHHHHHHHHHHHHHHHHHHHHHHHHHHHHHHHGGHIIHGGHGGGGGGHHGGGGGHHHHHHHHHHHHHHHHHHHHHHHHHHHHHHHHHHHHFHHGHHHHHHHHHHHHHHHHHHHHHHHHHHHHHGGHHHHHHHHHHHHHHGHHHHHHHHEHHHHHHHHHHEHHHHGHHHHFGHHGHHHGHGHHHHHHHHGGHCFHHHFHGGHHHHHFHHGGGGGGGGCFGGGGGGFGGGB
@M03495:530:000000000-LYBTV:1:2111:23205:18139 1:N:0:GCCCAGTG+AATTGCGG
GTCAGCATGTGAGCTTTGGAGTGAAATCTCTTGTCTTAAGGAATAAAGGAAAAAGATTCCGTCGGAGGCTCGGTGCTCTACAGGTTCAACCTTTGTACTCTATTATTGCCTCACATTCCATCTCTTGTGAAAATATATTTGATTGGCTTTTCTGCAGGTTGTTTGCCAGGACTTTCCAAGACCTCCACTAGAAAACACAATAAACTTTTTGGAAGCTGGACAACTATCTTCATTTTTCAGAAACAGTGAAC
+
CABCCFFFFFFFGGGGGGGGGGFHHGHHHHHHHHHHHHHHGHHHHHHHHHHHHFGGHIHHHHHGGGGGGHGGCGGGHHHHHHHGHHHHHHHHHHHHHHHHHHHHHHHHHHHHHHHHHHHHHHHHHHHHGHHHHGHHHGHHHHHHGHHHHHHHHGHHGHHHHGHHHHHHGHHHHHHGHHHHGGHHHHHHHHHHHGHHHHHGHHGDFHHHHHGGHEHHHHEHHHHHHHHHGHGGGGGGGGFFGGGGGGFFBC:
@M03495:530:000000000-LYBTV:1:2111:2987:18157 1:N:0:GCCCAGTG+AATTGCGG
GTCAGCATGTGAGCTTTGGAATTAGCTGGTTTATCAACGGCAAAATATAGATCGGAAGAGCACACGTCTGAACTCCAGTCACGCCCAGTGATCTCGTATGCCGTCTTCTGCTTGAAAAAAAAAAATAAACCACTAACCCAACACATGATAATTACACCAACATTAGCCATCACGTTAGCTCTTCACCTCACACCTTGAACCACTAGCACAACTCTAGTGGTGAAAAAGCGTAACAGCACTCTGCTAAACAC
+
3>AB@FFFBFFFBGGGGGFGGGHHFFHHHFGHHHHHHHGGGGEHHHHHHHHFHHGEGGAGHHHHHGHHHGFGHBGFHHHHHH1CFFGHCCHFDHGFFGFGGFG?>FFBEDFDGFFHHHHGECG?/0221?0//?01?0//.....11<1<1111=D</<<<./0=0//<0CC0.:.;C000::00:00;9C09A/00000.9C//0/00//./909000././///;.:9....//.;./9///;///9/.
@M03495:530:000000000-LYBTV:1:2111:7424:18165 1:N:0:GCCCAGTG+AATTGCGG
GTCAGCATGTGAGCTTTGGAGTGAAATCTCTTGTCTTAAGGAATAAAGGAAAAAGATTCCGTCGGAGGCTCGGTGCTCTACAGGTTCAACCTTTGTACTCTATTATTGCCTCACATTCCATCTCTTGTGAAAATATATTTGATTGGCTTTTCTGCAGGTTGTTTGCCAGGACTTTCCAAGACCTCCACTAGAAAACACAATAAACTTTTTGGAAGCTGGACAACTATCTTCATTTTTCAGAAACAGTGAAC
+
BAAABFFFFFFFGGGGGGGGGFHHHHHHHHHGHHHHHHHHHHGHHHHHHHHHHHGGHHHGHHHGGGGGGHHFGGGCFHHHHH3GGHGHHHGHHHGGHHGHHHHHHHHHGHHHHHHHHHHHHHHHHHHGGHFGHHHHHHHHHFHHFGHHHGHGHHEHHGHHHGHHHHHHEF?GHHHHHHHGGFHHHHGHHHHFHGHFGFFGGDDDGFHHHHGGFHEHHFHHHHHHHHHHHHGGGGGGGFFB9FGGFFFGGF;
@M03495:530:000000000-LYBTV:1:2111:17456:18216 1:N:0:GCCCAGTG+AATTGCGG
GTCAGCATGTGAGCTTTGGTCCAGCCTGAGTCCTCTGGTTTATCAACGGCAAAATATAGATCGGAAGAGCACACGTCTGAACTCCAGTCACGCCCAGTGATCTCGTATGCCGTCTTCTGCTTGAAAAAAAAAAACAATGCACAAACAAGAACTAAGTATCACTGCCTACTAAGCAACATTGATGAGCACAGTAACACATGTGACTTCTCACTACGATCTCTCATGCATGACATGTTGCATTGTCACTGATA
+
DCCCDFFFFFFFGGGGGGGGGGHGHGHHHHHHHHHHHHHHHHHHHHHGGGGGHHHHHHHHHHHGGGGHHHHHHHGHHHGHHHHHHHHHHHHGHGGGHHHHH4GHHGGHHHHGGGHGHHHHHHHGHHHHGGGG/////111111<0.0.000>110000=000000/0=/0000/0/<.<000<00000.//00::00.0000:0000000000:<A...000<<0000000<0:000<:0:0:00000000
@M03495:530:000000000-LYBTV:1:2111:16284:18233 1:N:0:GCCCAGTG+AATTGCGG
GTCAGCATGTGAGCTTTGGAATTAGTAAATTCGTTGACGACAGAAGGAGCAAGATAACGACCACAGGGAGGCTGGTTTATCAACGGCAAAATATAGATCGGAAGAGCACACGTCTGAACTCCAGTCACGCCCAGTGATCTCGTATGCCGTCTTCTGCTTGAAAAAAAAAAAAAAAACACCAACTGAAATACACACCGAACAGAAGCAATACTGCTAATTACATCAACAGATCGCCTATAATAGCGAAAACT
+
BBCBBFFFFFFFGGGGGGGGGGHHHHHHHHHHGHHHHHGGGGGHHHHHHHHHHHHHHHGGGGGHHHHGGGGGHHGHHHHHHHHHGGGGGHHHHHHHHHHHGGGGHHHHHHHGHHHGHHHHHHHHHHHHGHGGGHHHHH2FHHGGHHHHGGGHGHHHHHHHHHHHGGGGGD;---9;....9;./:00B;00000:9-----//0000/00000:000009000000/9//009....9099000-:---/0
@M03495:530:000000000-LYBTV:1:2111:22178:18242 1:N:0:GCCCAGTG+AATTGCGG
GTCAGCATGTGAGCTTTGGAGTGAAATCTCTTGTCTTAAGGAATAAAGGAAAAAGATTCCGTCGGAGGCTCGGTGCTCTACAGGTTCAACCTTTGTACTCTATTATTGCCTCACATTCCATCTCTTGTGAAAATATATTTGATTGGCTTTTCTGCAGGTTGTTTGCCAGGACTTTCCAAGACCTCCACTAGAAAACACAATAAACTTTTTGGAAGCTGGACAACTATCTTCATTTTTCAGAAACAGTGAAC
+
CCDCDFFFFFFFGGGGGGGGGGHHHHHHHHHHHHHHHHHHHHHHHHHHHHHHHHGGHIHIHIHGGGGGGHHGGGGGHHHHHHHHHHHHHHHHHHHHHHHHHHHHHHHHHHHHHHHHHHHHHHHHHHHHHHHHHHHHHHHHHGHHGFGGHHHHHHHHHHHHHGHHHGHHHHHHHHHHHHHHHHHHHHHHHHHHHHHHHHHAHHHHHHHHHHGGHHHGHHGHHHHHGHHHHHGGGGGGHGCFFGFGGGFFGG0
@M03495:530:000000000-LYBTV:1:2111:19801:18259 1:N:0:GCCCAGTG+AATTGCGG
GTCAGCATGTGAGCTTTGGAGTGAAATCTCTTGTCTTAAGGAATAAAGGAAAAAGATTCCGTCGGAGGCTCGGTGCTCTACAGGTTCAACCTTTGTACTCTATTATTGCCTCACATTCCATCTCTTGTGAAAATATATTTGATTGGCTTTTCTGCAGGTTGTTTGCCAGGACTTTCCAAGACCTCCACTAGAAAACACAATAAACTTTTTGGAAGCTGGACAACTATCTTCATTTTTCAGAAACAGTGAAC
+
BBBBBFFFF5FFGGGGGGGGGGHHHHFHHFHHHHHHHHHGHHHHHHHHGHFHHHGGHHHHHGHGFGGGGHHGGEGGHHHHHHHGGHHHHGGHHGHGGHHHHHHHHHHHHHHHHHHHHHHHHHHHHHHGHHHHHHHHHHHHHFHHH0GFGHHHHHGHHHFFHGHHHHHGHHGEGCFHHHHHHHFGGHFGHHHFHGHHGFEEBGGGHFHFGHGGB;G.0C/CGFCACBGGFHFFGEFFFFBFFGEF/FFGFF9
@M03495:530:000000000-LYBTV:1:2111:11380:18265 1:N:0:GCCCAGTG+AATTGCGG
GTCAGCATGTGAGCTTTGGAGTGAAATCTCTTGTCTTAAGGAATAAAGGAAAAAGATTCCGTCGGAGGCTCGGTGCTCTACAGGTTCAACCTTTGTACTCTATTATTGCCTCACATTCCATCTCTTGTGAAAATATATTTGATTGGCTTTTCTGCAGGTTGTTTGCCAGGACTTTCCAAGACCTCCACTAGAAAACACAATAAACTTTTTGGAAGCTGGACAACTATCTTCATTTTTCAGAAACAGTGAAC
+
AAABAFFFFFFDGFGGGGGGGGHGHHGHHHHHHFFHHHHHHHHHHGFGHHHHHHFGHHFHFBFEGGGGFHGGCEFGHHHHHFGFGHHHHHHHHHFGFFHHHHHHHHHFGFHHHHHHGHHHHHHHHHHHHHHHHHFHHHHHHFHGBGHHHHHHHHGFHFHHH?HHHHFHHHHFHFHGHHHFHHCHFCGHHEFGHHHHHGHEG=<DHHHHHHGGCGGHHFCFHEGHHHHCHGFFGGGGGGBFGGGGGG0BFG0
@M03495:530:000000000-LYBTV:1:2111:15283:18272 1:N:0:GCCCAGTG+AATTGCGG
GTCAGCATGTGAGCTTTGGAGTGAAATCTCTTGTCTTAAGGAATAAAGGAAAAAGATTCCGTCGGAGGCTCGGTGCTCTACAGGTTCAACCTTTGTACTCTATTATTGCCTCACATTCCATCTCTTGTGAAAATATATTTGATTGGCTTTTCTGCAGGTTGTTTGCCAGGACTTTCCAAGACCTCCACTAGAAAACACAATAAACTTTTTGGAAGCTGGACAACTATCTTCATTTTTCAGAAACAGTGAAC
+
CCCCCFFFFFFFGGGGGGGGGGHHHHHHHHHHHHHHHHHHHGHHHHHHHHHHHHGGHHIIHHHGGGGGGHHGGGGGHHHHHHHHHHHHHHHHHHHHHHHHHHHHHHHHHHHGHHHHHHHHHHHHHHHHGHHHHHHHHHHHHHHHHFHHHHHHHHHHHHHHHGHHHHHHHHHHHHHHHHHHHGHHHHHHHHHFHHHHHHHEGDGHHHHHHHGGFHHHHHGHHHHHHHHHHHGGGGGGGGFGGGFGGGFGGG:
@M03495:530:000000000-LYBTV:1:2111:15019:18274 1:N:0:GCCCAGTG+AATTGCGG
GTCAGCATGTGAGCTTTGGTTTATCAACGGCAAAATATAGATCGGAAGAGCACACGTCTGAACTCCAGTCACGCCCAGTGATCTCGTATGCCGTCTTCTGCTTGAAAAAAAAAAAAAAATAAAATTATGAGGTATGCGAACAGGTCATGCACTGTATGTGAAATGGAACCCCTAACGCGTAGGTAAGCCTAGCGATGTAAGGCGAACCAATTGACGTACTCCTGTCAGCATGAATAACGAGAGTGTGCTTG
+
BBCCCFFFFFFFGGGGGGGGGGHHHHHHGGGGGHHHHHHHHHHHGGGGHHHHHHHGHHHGHHHHHHHHGHHHGHGGGHHHHHHHHHGGHHHHGGEHGHHHHHHHHHHHHGFEC?<BB//01111<1111110011<1..<--/.000;00000/000000000000:00.....;/.--;:-.00000000/0--...0000;-----..000:0..;;.0000:000:0;0000000...:-;0000000
@M03495:530:000000000-LYBTV:1:2111:23248:18280 1:N:0:GCCCAGTG+AATTGCGG
GTCAGCATGTGAGCTTTGGTCCAGCCTGAGTCCTCTGGTTTATCAACGGCAAAATATAGATCGGAAGAGCACACGTCTGAACTCCAGTCACGCCCAGTGATCTCGTATGCCGTCTTCTGCTTGAAAAAAAAAAGAAATAGTTACTACAGGGGCTGGATCCTCCAGCCCCCAGTGAACGCGCTGGAGTGGATTGGGCGTATCTATCGTGGTGATAACACCCACTTCAGGCCGTCCCCTCAGCATCGAATCAA
+
BAABBFFFFDDFFGGGGGGGGGHFHGFHBFGFGHHFHFHHHHCGGGGGAEEEHGGHHHHGHHHGEEE1FGFFFFFHHHFHFH5FGHHGHGHFHGCEFFGEFGEGGGGFGHDEGGHGGHHHGFGA3?GE@CC/<//<01??1<11?1?110.-<-<..=0G0<<C//<..-;./:::0..--9--..;C.0;0/:A.-:9.9//9/A9....//;////.;.9.//////;B-9A;...;/////9///;9;
@M03495:530:000000000-LYBTV:1:2111:13456:18291 1:N:0:GCCCAGTG+AATTGCGG
GTCAGCATGTGAGCTTTGGCACAGGGAGGGTGGTTTATCAACGGCAAAATATAGATCGGAAGAGCACACGTCTGAACTCCAGTCACGCCCAGTGATCTCGTATGCCGTCTTCTGCTTGAAAAAAAAAAAAAAATAAACTCGCGCGTAAATGAAGATGATCGTGAAAAGACAGAATACTGTTTAAACATATCTAGTTGGTATTAAAACAACTGCCATAAAATCGCAGAAAGTTACTGACATGTATGACCATA
+
CCCCDFFFFFFFGGGGGGGGGGHHHGGGGGFGGEFHHHHHHHGGGGGHHHHHHHHHHHGGGGHHHHHHHGHHHGHHHHHHHHHHHHGHGGGHHHHGFHHHFGHHHHGFGHGFHHHHHHFHHHHGGGG>A--<-.<=0<<<<----9-..0000<000000././.00/.////000000:0000000:0:00000000.<0000000...0/0/0000000<....-/<0000000000000000<:0000
@M03495:530:000000000-LYBTV:1:2111:15334:18298 1:N:0:GCCCAGTG+AATTGCGG
GTCAGCATGTGAGCTTTGGAATGTTGACGACAGAAGGAGCAAGATAACGACCACAGGGAGGGTGGTTTATCAACGGCAAAATATAGATCGGAAGAGCACACGTCTGAACTCCAGTCACGCCCAGTGATCTCGTATGCCGTCTTCTGCTTGAAAAAAAAAAAAAAGATGGACATATAAACGCAGTATGCATTAAATCCACAGAACTGAATTTAGAACAAGACGCAAGCCTAGAGATGGTGTGCATCACTGAG
+
CBCCDFFFFFFFGGGGGGGGGGHHHHHHGGGGGHHHHHHHHHHHHHHHGGGGGHHHHGGGGGAFFEGHHHHHHHGGGGGHHHHHHHHHHHGGGGHHHHHHHGHHHGHHHHHHHHHHHHGHGGGHHHGFBGHHGGGHHHGGGHGHHHHHHHGHHHHGGG@CA--<..0:0/00011<110.---.111111111<110000.00/100011111010//<//.----.<00/0<:10001..<11:001100
@M03495:530:000000000-LYBTV:1:2111:11429:18301 1:N:0:GCCCAGTG+AATTGCGG
GTCAGCATGTGAGCTTTGGTCCGCCTGGTTTATCAACGGCAAAATATAGATCGGAAGAGCACACGTCTGACTCCAGTCACGCCCAGTGATCTCGTATGCCGTCTTCTGCTTGAAAAAAAAAAAACAAGAACAACTTATAAGAATGTCCATAAACTAATGACGAGCAAGCACGAAGATCACTCTGACAGAGATCGTAAAACAGCTAATACTCGCGATCGAGAACGAGTGTGTAGCAGGCGCCAGACTCTCGC
+
CBCCCFFFFFFFGGGGGGGGGGGGGGHHGHHHHHHHHGGGGGHHHHHHHHHHHGGGGHGHHHHHGHHHGHHHHHHHHHHHGHGGGHHHHHHHHHGGHHHHGGGHGHHHHHHGHHHHHGGCFC>//?/000000.<1111<11<111<0000<=00000000..---:/.//-....;00/;9000000//:00.9...00.9.00009::0.-;-:E-....:.....00.00000.:---;-..09;F..
@M03495:530:000000000-LYBTV:1:2111:24748:18332 1:N:0:GCCCAGTG+AATTGCGG
GTCAGCATGTGAGCTTTGGAATTAGTAAATTCGTTGACGACAGAAGGAGCAAGATAACGACCACAGGGAGGGTGGTTTATCAACGGCAAAATATAGATCGGAAGAGCACACGTCTGAACTCCAGTCACGCCCAGTGATCTCGTATGCCGTCTTCTGCTTGAAAAAAAAAAAAAAATTATAATGGAAAAGTCACCGCAACCTAACAAATATGGAGGTCTCAGTAACACCGTAGTTATTATAATTCCACTTAA
+
BCCCCFFFFFFFGGGGGGGGGGHHHEGHHGHGEGFFHHGFEGGHHGHHGHHHHGHGHHGGG?EGEFEGAEEG>FEEGHHHEFFGECGGGHHHHHGHHHGHGGGGFHGHHHH/BGHGHHHGGHHHHHGGGHGGGHGGHG1FGHCDHGHHGD?GFHFGBHFBAFHFFGGDCD-----9/0;//////;B9//////.-;9-.//;/:/9/:F///:;;/9////:/;//.-....//////////;//:////
@M03495:530:000000000-LYBTV:1:2111:28168:18359 1:N:0:GCCCAGTG+AATTGCGG
GTCAGCATGTGAGCTTTGGAATTAGTAAATTCGTTGACGACAGAAGGAGCAAGATAACGACCACAGGGAGGGTGGTTTATCAACGGCAAAATATAGATCGGAAGAGCACACGTCTGAACTCCAGTCACGCCCAGTGATCTCGTATGCCGTCTTCTGCTTGAAAAAAAAAAAAAACAGAAAAATCATCCACAGAGAGGTCTTATGCACAAGCATACATCAGGTACCTATAGTACACGCCGTACATAGCATAG
+
CCCCCFFFFFFFGGGGGGGGGGHHHHHHHHHHGHHHHHGGGGGHHHHHHHHHHHHHHHGGGGGGHHHGFFEGBFEGGHHHHHHHGGGGGHHHHHHHHHHHGGGGHHHHHHHGHHHGHHHHHHHHGHHHGHGGGHHHHH1FFGCEHHHHCEFGGHHHGHHHHHHHAEGGGE9--:9.//00/..09900000.0//..0/;0000;000/.9/0;00:9000000000:0090000.-;--...00000009
@M03495:530:000000000-LYBTV:1:2111:22303:18363 1:N:0:GCCCAGTG+AATTGCGG
GTCAGCATGTGAGCTTTGGAGTGAAATCTCTTGTCTTAAGGAATAAAGGAAAAAGATTCCGTCGGAGGCTCGGTGCTCTACAGGTTCAACCTTTGTACTCTATTATTGCCTCACATTCCATCTCTTGTGAAAATATATTTGATTGGCTTTTCTGCAGGTTGTTTGCCAGGATTCCAAGACCTCCACTAGAAAACACAATAAACTTTTTGGAAGCTGGACAACTATCTTAATTTTTCAGAAACAGTGAACAA
+
AAA11CFDFFFFGFGGCGGGG1GHHGHHHHHG1FGHFF3EFGHGFHGFHHHFHHGEHHFHE1GA?/AAEGHE?EE?GGHFHHCFFGFFDFCFHHHDFFGGFFGBFEGHHHBGCG1GFB22B>FGGEGGG2>11BGHHHHHG2BE1001BFGG121>F0@@0CGH0>DGH/FC<1F1F1FGFFHCGCFFGBBF0GGGGGGBGFFHF0=DCCBGF.C:CFF0;:C/GFHB00<9F0FF00F0:9BC00;BCF;
@M03495:530:000000000-LYBTV:1:2111:16626:18385 1:N:0:GCCCAGTG+AATTGCGG
GTCAGCATGTGAGCTTTGGAGTGAAATCTCTTGTCTTAAGGAATAAAGGAAAAAGATTCCGTCGGAGGCTCGGTGCTCTACAGGTTCAACCTTTGTACTCTATTATTGCCTCACATTCCATCTCTTGTGAAAATATATTTGATTGGCTTTTCTGCAGGTTGTTTGCCAGGACTTTCCAAGACCTCCACTAGAAAACACAATAAACTTTTTGGAAGCTGGACAACTATCTTCATTTTTCAGAAACAGTGAAC
+
BBCBBFFFFFFFGFGGGGGGGGHHHHHHHHHHHHHHHHGHHHHHHGHHGHHHHHGGHHHHHHHGGGG?FHHGGGGGHHHHHHHHHHHHHHHHHHHHHHHHHHHHHHHHHHHHHHHHHHHHHHHHHHHHGHHHGHHHHGHHHHHHHGHGHHHHHHHHHFHHHGHHGHHHGHHHHHHHHHHHGHHHHHHHHHHFFHHHHGHGHHGGHHHHHHGGGHBGHHHHGHGFHHHFHHGFGGFGGGGEGFGFFGGGGGB
@M03495:530:000000000-LYBTV:1:2111:12458:18395 1:N:0:GCCCAGTG+AATTGCGG
GTCAGCATGTGAGCTTTGGAATTAGTAAATTCGTTGACGACAGAAGGAGCAAGATAACGACCACAGGGAGGGTGGTTTATCAACGGCAAAATATAGATCGGAAGAGCACACGTCTGAACTCCAGTCACGCCCAGTGATCTCGTATGCCGTCTTCTGCTTGAAAAAAAAAAAGAAGCGGTGGAATGCGTAGATATCTGGAGGAAAAACAGTGGCGAATGCGGCCTACTGGGCACCAACTGACGCTGAGGCTC
+
A>AAAFFFFDF3AFEAEG1GGGGFFFFGFGAGEABBCGEAEECABF0AFAFGGAFGGHAGCEEEHHEGCEGG>BEEFGFGHHHFGCE?EGGHHFGFFHHFAEFG<FGHFHHCCGHFHHGGHHHCFFGBAGEBCHHFB?1FDGFC0F?<CC?HCDGHGGFH<GHFCC-----..;::??9@B.B00;E.--;9F/9////-9-9/;-9;F:;/9>;--//;==9AFFF//9-;9;AEF/BB9-9-A-9----
@M03495:530:000000000-LYBTV:1:2111:5616:18402 1:N:0:GCCCAGTG+AATTGCGG
GTCAGCATGTGAGCTTTGGAGTGAAATCTCTTGTCTTAAGGAATAAAGGAAAAAGATTCCGTCGGAGGCTCGGTGCTCTACAGGTTCAACCTTTGTACTCTATTATTGCCTCACATTCCATCTCTTGTGAAAATATATTTGATTGGCTTTTCTGCAGGTTGTTTGCCAGGACTTTCCAAGACCTCCACTAGAAAACACAATAAACTTTTTGGAAGCTGGACAACTATCTTCATTTTTCAGAAACAGTGAAC
+
CBCCCFFFFDFFGGGGGGGGGGHHHHHHHHHHHHHHHHHHHHHHGHHHHHHHHGGGHIIHHHHGGGGGGHHGGGGGHHHHHHHHHHHHHHHHHHHHHHHHHHHHHHHHEGHHHHHHHHHHHHHHHHHHHHHHHHHGHHHHHGHHHFHHHHHHHHGHHHHHHGHHHHHHGHHHHHHHHHHHHHGHHHHHHHHHHHHHHHHGHFFGHHGHHHGGGHHHHHHEHHHHHHHHHHGGGGGGGGCFFFFGGGBFGGB
@M03495:530:000000000-LYBTV:1:2111:14012:18407 1:N:0:GCCCAGTG+AATTGCGG
GTCAGCATGTGAGCTTTGGAGTGAAATCTCTTGTCTTAAGGAATAAAGGAAAAAGATTCCGTCGGAGGCTCGGTGCTCTACAGGTTCAACCTTTGTACTCTATTATTGCCTCACATTCCATCTCTTGTGAAAATATATTTGATTGGCTTTTCTGCAGGTTGTTTGCCAGGACTTTCCAAGACCTCCACTAGAAAACACAATAAACTTTTTGGAAGCTGGACAACTATCTTCATTTTTCAGAAACAGTGAAC
+
CACCCFFFFFFFGGGGGGGGGGHHHHHHHHHHHHHHHHHHHHHHHHHHHHHHHHGGHIIHHIHGGGGGGHHGGGGGHHHHHHHHHHHHHHHHHHHHHHHHHHHHHHHHHHHHHHHHHHHHHHHHHHHHHHHHHHHHHHHHHHHHHHHHHHHHHHHHHHHHHGHHHHHHHHHHHHHHHGGHHHHHHHHHHHHFHHHHHHGGHHGHHHHHHHGGGHFFHHHGHHHHHHHHHHGGGGGGGGFFGGFGGGFGGGB
@M03495:530:000000000-LYBTV:1:2111:21024:18423 1:N:0:GCCCAGTG+AATTGCGG
GTCAGCATGTGAGCTTTGGAATGTTGACGACAGAAGGAGCAAGATAACGACCACAGGGAGGGTGGTTTATCAACGGCAAAATATAGATCGGAAGAGCACACGTCTGAACTCCAGTCACGCCCAGTGATCTCGTATGCCGTCTTCTGCTTGAAAAAAAAAATACTAAACACGACAAGTTGATATATTAAGCTTGTTGTTCCAATACAATTAGAGATAACATGTGATCGTGCAGCAAGAAAGGTTGTAGATTT
+
A3AAAFFBFFFBGABBFGBG544AD5DEE2A2EFBGH22AFE2BAFE3EFE0ACAFGEG1EE1B>1FG3F@F@3?@EEEGCBGFHEFHHGGGA/G00ECF?EGAGFHHFFFFFFG111?GC//FCFF22@2@FEE0F<//<?F1FD=1FGHFFGF-----.;0;00</0..---;;0;CB00000090;000/;F.C?00/99/9///;/:////9/9///////;.9...//;.../;/./9.;/B//;9
@M03495:530:000000000-LYBTV:1:2111:14817:18437 1:N:0:GCCCAGTG+AATTGCGG
GTCAGCATGTGAGCTTTGGTCCACCTGATCCTGGTTTATCAACGGCAAAATATAGATCGGAAGAGCACACGTCTGAACTCCAGTCACGCCCAGTGATCTCGTATGCCGTCTTCTGCTTGAAAAAAAAAAAAAAAATCATTGACTTACTTATGTTACAACAAATACTCATAGTTAGACGTACACAATGCTGACACTATGAACGATAAATCAGTGATACCACCTACTATTCTGTACTCATAACACTATGTAAT
+
CCCCCFFFFFFFGGGGGGGGGGHHHHHHHHHHHHHHHHHHHHHGGGGGHHHHHHHHHHHGGGGHHHHHHHGHHHGHHHHHHHHHGHHGHGGGHFHHHHHHHGGHHHHGGGHGHHHHHHHHHHHHGCGGC></---.00000000000<0000:00:000:.:00000;00000;900....:0990:0900/000/00009.9;..00000:000000009.0/000000;00;00000900009999000
@M03495:530:000000000-LYBTV:1:2111:7041:18440 1:N:0:GCCCAGTG+AATTGCGG
GTCAGCATGTGAGCTTTGGACTCCTGACTGGTTTATCAACGGCAAAATATAGATCGGAAGAGCACACGTCTGAACTCCAGTCACGCCCAGTGATCTCGTATGCCGTCTTCTGCTTGAAAAAAAAAAGAATGAAAACGACAGCAACCTTAGCAGGGCCTGGTGTTTAACGGGCATATCTATCAATGTGGTAACAAATAAGAATACAGCTCATCTCATAGCGGCTAACCCATTCGCGAAGAATACACAACACA
+
CCCCCFFFFFFFGGGGGGGGGGHHHHHHHHHGHHHHHHHHGGGGGHHHHHHHHHHHGGGGHHHHHHHGHHHGFHHHHHHHGHHGGHGGGHHHHHHHHHGGHHHHGGGHGHHHHHHHGHHHHGGGCB/?0222111?/<//-.000<<111111.<..<..0/../000.-.--/00000000000000/9;000.;;0000090000000;000;0000----.:/.../090.----./000000....;
@M03495:530:000000000-LYBTV:1:2111:6733:18451 1:N:0:GCCCAGTG+AATTGCGG
GTCAGCATGTGAGCTTTGGAGTGAAATCTCTTGTCTTAAGGAATAAAGGAAAAAGATTCCGTCGGAGGCTCGGTGCTCTACAGGTTCAACCTTTGTACTCTATTATTGCCTCACATTCCATCTCTTGTGAAAATATATTTGATTGGCTTTTCTGCAGGTTGTTTGCCAGGACTTTCCAAGACCTCCACTAGAAAACACAATAAACTTTTTGGAAGCTGGACAACTATCTTCATTTTTCAGAAACAGTGAAC
+
BBCCCFFFFFFFGGGGGGGGGGHHGHHHHHHHHHHHHHHHGHGHHHHHHHHHHHGGHHHHHHHGGGGGGHHGGGGGHHGHHHHFHHGHHHHGHHHHHHHHHHHGHHHHHHHHHHHGHHHHHHHHHHHHGHGGGHHHHHHHHGHHHCGFHHGHHHHHHFHHHGHHHGHHHGHHHHHHHHHHGHHHHHHHHGFGFHHHHHHGHHFGHHGHHHGGGHHHHHHGHHHHHHHHHHGGGFGGGGCBFGGGGFCFFG0
@M03495:530:000000000-LYBTV:1:2111:19959:18465 1:N:0:GCCCAGTG+AATTGCGG
GTCAGCATGTGAGCTTTGGATGGTTCTGGTTTATCAACGGCAAAATATAGATCGGAAGAGCACACGTCTGAACTCCAGTCACGCCCAGTGATCTCGTATGCCGTCTTCTGCTTGAAAAAAAAAAAGGAAACAGCACCCCCGGGAGATATAGAACGGACCAGCTTGTGACGATCTGCGATTTAAGACAACATATTACTTGGGTTATGAAATGACACAGCTCTTTCTTGTTACTCTTTTCCTGATCTGATCAA
+
CABCCFFFFFFFGGGGGGGGGGGGFHHHGHHHHHHHHHGGGGGHHHHHHHHHHHGGGGHHHHHHHGHHHGFGHHHHHHHGHHEHGGGHFHHHDGHHGGHHHHGEEHGGHHHHHHHHHHHGEGG@///00?000000</<<----<.<0=00000..:--...00/.000....900--.9909;00:/../00///////:.9.99///;//////9.9///////://;////9:9/;///;//9////;
@M03495:530:000000000-LYBTV:1:2111:5673:18469 1:N:0:GCCCAGTG+AATTGCGG
GTCAGCATGTGAGCTTTGGAGTGAAATCTCTTGTCTTAAGGAATAAAGGAAAAAGATTCCGTCGGAGGCTCGGTGCTCTACAGGTTCAACCTTTGTACTCTATTATTGCCTCACATTCCATCTCTTGTGAAAATATATTTGATTGGCTTTTCTGCAGGTTGTTTGCCAGGACTTTCCAAGACCTCCACTAGAAAACACAATAAACTTTTTGGAAGCTGGACAACTATCTTCATTTTTCAGAAACAGTGAAC
+
CBCCDFFFFFFFGGGGGGGGGGHHHHHHHHHGHHHHHHHHHHHHHHHHHHHHHHGGHHHHHHHGGGGGGHHGGGGGHHHHHHGHHHHHHHHHHHHHHHHHHHHHHHHFHHHHHHHHHHHHHHHHHHHHHHHHHHHHHHHHHHHHHFHHHHHHHHHHHHHHHGHHEHHHGHHHHHHHHHHHHHHHHHHHHHHFHHHHHHHGHHHFHHFHHHGGHGHHHGHHHHHHHHHHGHGGGGGGGG:BFBCFGGFGFG:
@M03495:530:000000000-LYBTV:1:2111:28763:18494 1:N:0:GCCCAGTG+AATTGCGG
GTCAGCATGTGAGCTTTGGACCAGCCTGAGTCCCTGGTTTATCAACGGCAAAATATAGATCGGAAGAGCACACGTCTGAACTCCAGTCACGCCCAGTGATCTCGTATGCCGTCTTCTGCTTGAAAAAAAAAAATAACTAATGGAGTGGAAAATCTAATTAGGAGATAGCTTGAACATGTATCGCACAGTTGCGTGAGAACAGCACAGATGTAGGCACGTGGCTGTGGTAGGATTCCTAAGAAGAAACACAT
+
AAABBFFFFDFFGGGGGGGGGFHHHGHHHHHHHHHHHHHHHHHHGHGGGGGHHHHHHHHHHHGGGGHHHHHHHGHHHGHHHHFHHHHHHHGHGGGHHHHH4FGHGGHHEHC//BFHHHGHHHGHHHH?DG<>C0?111?11111010.111011100000000/</00000/.0000/00::...--/0:00-....00///././//;0000000.99..-.../..//./////////////////../
@M03495:530:000000000-LYBTV:1:2111:18401:18496 1:N:0:GCCCAGTG+AATTGCGG
GTCAGCATGTGAGCTTTGGAATTAGTAAATTCGTTGACGACAGAAGGAGCAAGATAACGACCACAGGGAGGGTGGTTTATCAACGGCAAAATATAGATCGGAAGAGCACACGTCTGAACTCCAGTCACGCCCAGTGATCTCGTATGCCGTCTTCTGCTTGAAAAAAAAAAAACCAACATAGGTTCTAGGACATTCCCACATTCAGCACCACTACATCAATAGCGCACCTCCTCGCGTACCTTACCCCTGTT
+
CCCCCFFFFFFFGGGGGGGGGGHHHHHHGHHHGHGHHHGFGGGHHHHHHHHHHHHHHHGGGGGHHHHGFGGGEFGGGHHHHHHHGGGGGHHHHHHHHHHHGGGGHHHHHHHGHHHGHHHHHHHHHHHHGHGGGHGHHH1GGHGGHHHHGEGHGHHHHHHGGHHHEFGGGG--....../0000000000009000000.;0009:009:..0//000000:;0----:/..//.----9.0;00//..;00
@M03495:530:000000000-LYBTV:1:2111:16610:18508 1:N:0:GCCCAGTG+AATTGCGG
GTCAGCATGTGAGCTTTGGAATTAGTAAATTCGTTGACGACAGAAGGAGCAAGATAACGACCACAGGGAGGGTGGTTTATCAACGGCAAAATATAGATCGGAAGAGCACACGTCTGAACTCCAGTCACGCCCAGTGATCTCGTATGCCGTCTTCTGCTTGAAAAAAAAAAAGAATCGGGGACATGCTCAGTTAGCCCGTAGCACCCAGAATTCGAAGGCAGAGTTCTACAAGTTAACGAGCGTCAATGATC
+
BBBBBFFFFFFBGGGGGGGGGGHHHHHHHHHHGGGHHHGGGGGHHHHGGHGHHGHHHHGGGGGHHHGGEEGG>FE?FHHHHHHHGGGGGHHHGHHHHHHHGGGGHHHHHFHCHHHGHGHHHHHHHHHHCGFGGH1F1@<FDGFDCGHHGGGGGFFHFGHG.CGHGGGG--@..=00..----.0909//:/9////:---..//...;./9/9;/.:...9..///;9//:///://...;-..../9///
@M03495:530:000000000-LYBTV:1:2111:7412:18518 1:N:0:GCCCAGTG+AATTGCGG
GTCAGCATGTGAGCTTTGGAGTGAAATCTCTTGTCTTAAGGAATAAAGGAAAAAGATTCCGTCGGAGGCTCGGTGCTCTACAGGTTCAACCTTTGTACTCTATTATTGCCTCACATTCCATCTCTTGTGAAAATATATTTGATTGGCTTTTCTGCAGGTTGTTTGCCAGGACTTTCCAAGACCTCCACTAGAAAACACAATAAACTTTTTGGAAGCTGGACAACTATCTTCATTTTTCAGAAACAGTGAAC
+
BBBBBFFFFDFFGGGGFGGGGGGHHHHGHFHGHHHFGHHHHBHHHHHHHHHHHHGEHHHHHHHEFEGFAGHG0?AEGHFHHHBCFFGFHHHHHGHHGHHHHHHHHFHGGHHHHHHHHHFHHHHFGHHGFHHHFFGHHHHHHBHHBFGHHFHHHGFHHHFHHGGFGFGHGAGFGFHHHGHDAGHFHFFCGHHGHFGHHGHEHDGGFBDFFHGGHHEHFHHHHHHHFHHHHHGGGGGGFF;0CG/CGFGFFF;
@M03495:530:000000000-LYBTV:1:2111:4054:18524 1:N:0:GCCCAGTG+AATTGCGG
GTCAGCATGTGAGCTTTGGTCCAGCCTGAGTCCTCTGGTTTATCAACGGCAAAATATAGATCGGAAGAGCACACGTCTGAACTCCAGTCACGCCCAGTGAACTCGTATGCCGTCTTCTGCTTGACAAAAAAAATTTGGCATCTATTAAGCTCATTCAGGCTTCTGCCGTTTTGGATTTAACCGAGGATGATTTCGATTATCTGACGAGTAACAAAGTTTGGTTTGCTACTTACCGCTCTCGTGCTGGTCGT
+
AAAAABD1DDFFGGGGGGFGF1FE0FGH00GDDGFHHFHDCGFGHH0EEEGEC0BGGDFFDGGEAFEC0GHE0FEFFGEDFE1B@GGBFGF?>>>EGHHH2@B@/0?>>>G/?>>>2BFH1F101BF<G////01@@1G1@CFHFH1<<DGHGGBGHH1><0GHHB1-<.<C.@<<DDB<<<-:---:/G:GFCCFHH.;BFB00.9-..900;./9000..;C.BF09////9A?-@-B-;AEF//B/9-
@M03495:530:000000000-LYBTV:1:2111:26915:18532 1:N:0:GCCCAGTG+AATTGCGG
GTCAGCATGTGAGCTTTGGAGAAAACGGCCGATGCCCTGGTTTATCAACGGCAAAATATAGATCGGAAGAGCACACGTCTGAACTCCAGTCACGCCCAGTGATCTCGTATGCCGTCTTCTGCTTGTAAAAAAAAATACTTGTGTTTTTCATTTTAGTGTGATTTGGTACTTGATGCCGCAAATTAGAAAAGTAAAGAATCCAGTTCCGAGCCGGAACGCAGAGCAATAATGGTGAGTTTTTTGTTCAAATG
+
BBBAAFDFFF5@FEGGFFGFGGAHHGGGEEEEAAEEAGFCBBGCEDGF3E??EA1CGHGHBFBGHEGE1GHFHHE1EGAGCB@EGDCGHGEGFEEFEFHBBD444BB?/B343/E/FC2DFB11?0122@</A</0>1<<DFC<<FF.011<=D</<<D00<DHGF.00DFGBCFH0-----00900;09:C00000.000;000009.9-A---9-..-9;.9BF/B/9BF9F/9;///;;B.9//////
@M03495:530:000000000-LYBTV:1:2111:12750:18542 1:N:0:GCCCAGTG+AATTGCGG
GTCAGCATGTGAGCTTTGGAGTGAAATCTCTTGTCTTAAGGAATAAAGGAAAAAGATTCCGTCGGAGGCTCGGTGCTCTACAGGTTCAACCTTTGTACTCTATTATTGCCTCACATTCCATCTCTTGTGAAAATATATTTGATTGGCTTTTCTGCAGGTTGTTTGCCAGGACTTTCCAAGACCTCCACTAGAAAACACAATAAACTTTTTGGAAGCTGGACAACTATCTTCATTTTTCAGAAACAGTGAAC
+
CBCCCFFFFFFFGGGGGGGGGGFHHHHHHHHHHHHHHHGHHHHHHHHHHHHGHHGGHHHHGFGGGGGGGHHGGEGGHHHHHHHHHHHGHHHHHHHHHHHHHHHHHHHHFHHFHHHHHHGHHHHHHHHHHHHHHHHHHHHHHHHHFHHHHHHHHHHHHHHHHGHHGHHHHHHHHHGHHGHHHHHFHHHHHHHHHHHHHHHFHHHHEHHHHHGGGHHEHHHEHHGHHHHGFHFGGGGGGGGGGFFGGGFBFGB
@M03495:530:000000000-LYBTV:1:2111:20823:18556 1:N:0:GCCCAGTG+AATTGCGG
GTCAGCATGTGAGCTTTGGAGTGAAATCTCTTGTCTTAAGGAATAAAGGAAAAAGATTCCGTCGGAGGCTCGGTGCTCTACAGGTTCAACCTTTGTACTCTATTATTGCCTCACATTCCATCTCTTGTGAAAATATATTTGATTGGCTTTTCTGCAGGTTGTTTGCCAGGACTTTCCAAGACCTCCACTAGAAAACACAATAAACTTTTTGGAAGCTGGACAACTATCTTCATTTTTCAGAAACAGTGAAC
+
BBBBBFFFFFFFGGGGGGGGGGHHHHGGHHHGHHHHHHHHHHHHHHHHHHHHHHGGHHHHHGHGGGGCGHGGGGGGHHHHHHHHHHHHHHHHHHHGHGHGHHHHHHHHHHHFHHHHHHHHHGHHHHHHHHHFFGGHHHHHHHHHHGHHHHHHHHHHFFFGCEHHHHHHHHHHHHHHFHFHHGGHHHHHHHHEHFHHHHHGHFDGHHHHHHGGHHHHHHHHHGHHHHHHHGGGGGGGGGFBFGFFGGFFGGB
@M03495:530:000000000-LYBTV:1:2111:28399:18557 1:N:0:GCCCAGTG+AATTGCGG
GTCAGCATGTGAGCTTTGGAGTGAAATCTCTTGTCTTAAGGAATAAAGGAAAAAGATTCCGTCGGAGTCTCGGTGCTCTACAGGTTCAACCTTTGTACTCTATTATTGCCTCACATTCCATCTCTTGTGAAAATATATTTGATTGGCTTTTCTGCAGGTTGTTTGCCAGGACTTTCCAAGACCTCCACTAGAAAACACAATAAACTTTTTGGAAGCTGGACAACTATCTTCATTTTTCAGAAACAGTGAAA
+
AAAAACDFB@@3FGGGFG1GGCAG3GHHHBF3GDFGHFFHHB0AB1ADGFFHH0ECGGBHGBG/////B1B0/AECGHHHHGC0@F1BF@0CEFDHFHHHHHHHHGH1BFB1BCEGHHBGHF>GFFHH1FGFFHFGHHHHH2GG100BGGH2F>FHHG0G0E/FHB1GF//FF1GGGEH10<F<F/CBGFFFD1FGGGG<GHH1<>DDGGGGEHHHGCGFHFHGEHFGHHEFFEHGHFC0:B99BFGBBF0
@M03495:530:000000000-LYBTV:1:2111:8058:18558 1:N:0:GCCCAGTG+AATTGCGG
GTCAGCATGTGAGCTTTGGAATTAGTAAATTAGTTGACGACAGAAGGAGCAAGATAACGACCACAGGGAGGGTGGTTTATCAACGGCAAAATATAGATCGGAAGAGCACACGTCTGAACTCCAGTCACGCCCAGTGATCTCGTATGCCGTCTTCTGCTTGAAAAAAAAAAACAATCCCACTGTAAAAATACACACAATAACATACTCAGCTCTATATAGCACGTCACGAGTGTGCACACCAAATCACTGTG
+
CCCDCFFFFFFFGGGGGGGGGGHHHHHHHHHHHHHHHHGGGGGHHHHHHHHHHHHHHHGGGGGHHHHGGGGGEFGGGHHHHHHHGGGGGHHHHHHHHHHHGGGGHHHHHHHGHHHGHHHHHHHHHHHHGHGGGHHHHG1FGHFGHHHHGGGGGHHHHHHHHHHGAFGGGGA..900/00..009000:90000:..90;00000000;0000;9:0000900-......-;.00;000.....:00:009:
@M03495:530:000000000-LYBTV:1:2111:8795:18583 1:N:0:GCCCAGTG+AATTGCGG
GTCAGCATGTGAGCTTTGGAATTAGTAAATTCGTTGACGACAGAAGGAGCAAGATAACGACCACAGGGAGGGTGGTTTATCAACGGCAAAATATAGATCGGAAGAGCACACGTCTGAACTCCAGTCACGCCCAGTGATCTCGTATGCCGTCTTCTGCTTGAAAAAAAAAAAAAAATACACTACAACTAATACATCCTTGTTCGACACACAATTACTGTGTATCTTGCATCTATCCATGGTACAACATCTTA
+
CCCCCFFFFFFFGGGGGGGGGGHHHHHHEGHHFFGHHFEBEEFGHHHHHHHHHHHHHHGGGGGFHHHGFGGF>?EEEHHHHH4GGGGEGHHHHHFHHHHHGGGGHHHHHHH/?GHGHHHFHHFFHGHHGHGGGHGHF11@GFFGHHHHCGGHGHHHFHFFCGHHHGG@FC-;;--.000//9;///////////;///////....-....9///////9//////:////9/////////////./99//
@M03495:530:000000000-LYBTV:1:2111:16281:18591 1:N:0:GCCCAGTG+AATTGCGG
GTCAGCATGTGAGCTTTGGAATTAGTAAATTCGTTGACGACAGAAGGAGCAAGATAACGACTGGTTTATCAACGGCAAAATATAGATCGGAAGAGCACACGTCTGAACTCCAGTCACGCCCAGTGATATCGTATGCCGTCTTCTGCTTGAAAAAAAAAAAAACATAACTAGAAACCATTATCGGAGGTCTAGCAACTATACAATTCGAAGCTAAGATAGATAGTGCATGAGATGGGTATATTCAAACTGTT
+
CCBCCFFF4DFFGGGGGGGGGGHHHHHHHHHHGHHHHHGGGGGHHHHHHHHHHHHHHHGGGGGHHHHHHHHHHGGGGGHHHHHHHHHHHGGGGHHHHHHHGHGHGHHHHHHFHHHHHGHGGGHGHHH3FBFHHHGHHGGGHGHHHHHHHHGHHHGGGDC--:.:00;/000000/..00000.9.--./;00009./;0;////9/./..-/////://////////////////.////;//////////
@M03495:530:000000000-LYBTV:1:2111:28416:18602 1:N:0:GCCCAGTG+AATTGCGG
GTCAGCATGTGAGCTTTGGAGTGAAATCTCTTGTCTTAAGGAATAAAGGAAAAAGATTCCGTCGGAGGCTCGGTGCTCTACAGGTTCAACCTTTGTACTCTATTATTGCCTCACATTCCATCTCTTGTGAAAATATATTTGATTGGCTTTTCTGCAGGTTGTTTGCCAGGACTTTCCAAGACCTCCACTAGAAAACACAATAAACTTTTTGGAAGCTGGACAACTATCTTCATTTTTCAGAAACAGTGAAC
+
BBBBBFFFFFFF5GGGGGFGCFCGGHHHHHFDGHGHHHHHGBGHFFBGHHHHHHGEFHDGHGHE0EA?AFFGGEEEDBGHHH3CFEGHHFHHEEFGGBGF4GHFHHHFH3F3FGGFHHFHHDHFHHHFGHHGFFFHHHHHF4GHEFBHHHGHHFHHHHHHBEEC@FFGH/GFGGGFHDGHAFHHHEHHHHHHF1FGHHE.DGG0DGGHHHGGHFFEHFFHHHHHHHBGHHFFFGGGBF09CF/BBFGGGG0
@M03495:530:000000000-LYBTV:1:2111:9814:18617 1:N:0:GCCCAGTG+AATTGCGG
GTCAGCATGTGAGCTTTGGTCCAGCCTGAGTCCTGGTTTATCAACGGCAAAATATAGATCGGAAGAGCCACGTCTGAACTCCAGTCACGCCCAGTGATCTCGTATGCCGTCTTCTGCTTGAAAAAAAAAAAAAAACATCAAAAAGGAAACAAGACGCCCACTGATTACTCTGACATAGAAGAGCATGTGCAAATGTAATGCGGATAGCTTCATTGGCACTCGCAGGTATAGGTTATCAGTGGAAGATAATT
+
CBCCCFFFFFFFGGGGGGGGGGHHHGHHHHHHHHHHHHHHHHHHHGGGGGHHHHHHHHHHHGGGGHHHHHHGHHHGEHHHHHHHHHHHGHGGGGHHHHFHHHGGHHHHGGGHGHHHHHHHGHHHHGGGGGD/<<>.<0<0000.../////.</<.---...<01110111111011111<0./0<0111111111:1<11<---.0111111110/00</.--.-.11:1::11011111/00/.<111:
@M03495:530:000000000-LYBTV:1:2111:3601:18644 1:N:0:GCCCAGTG+AATTGCGG
GTCAGCATGTGAGCTTTGGAATGTTGACGACAGAAGGAGCAAGATAACGACCACAGGGAGGGTGGTTTATCAACGGAAAATATAGATCGGAAGAGCACACGTCTGAACTCCTGTCACGCCCAGTGATATCGTATGCCGTCTTCTGCTTGAAAAAAAGGAAGGGGCCGGGGGGGGGGTCGATTAGTGGATGAAGTGGTGGGGGCGCCTTCTACGAAGGCCGCGTGCTGGGCCGGTGCACCAACTCCCGGGAA
+
A11A>BDFFDFBAFGAGGG111AFFDG1A0000AFGH0GGGB001D11EFAAEAAEGGAAEE/?///FGG22@B?E///0BG@2DB21?//FCGEF1>>F/0?0/F2B1<B1B1FGH/0C//?1F1222@<@<G<2@C//?/FGFHF?C0<1=0>@..</...----:---@??--;-;9:/-///9/9//////;;9A------;-9///99---9:--;--9--/9-9------///--;9//;-----
@M03495:530:000000000-LYBTV:1:2111:21070:18657 1:N:0:GCCCAGTG+AATTGCGG
GTCAGCATGTGAGCTTTGGAGTGAAATCTCTTGTCTTAAGGAATAAAGGAAAAAGATTCCGTCGGAGGCTCGGTGCTCTACAGGTTCAACCTTTGTACTCTATTATTGCCTCACATTCCATCTCTTGTGAAAATATATTTGATTGGCTTTTCTGCAGGTTGTTTGCCAGGACTTTCCAAGACCTCCACTAGAAAACACAATAAACTTTTTGGAAGCTGGACAACTATCTTCATTTTTCAGAAACAGTGAAC
+
BBBBBFFFFFFFGGGGGGGGGGHHHHHGHHHHHHHHFHHHHHHHHHHHHHHHHHGGHHHHHHHGGGGGGHHGGGGGHHHHHHHHHHHHHHHHHHHFHHHHHHHHHHHHGHHHHHHHHHHHHHHHHHHHHHHHHHHHHHHHHFHHHGGHHHHHHHGHHHHHHGHHHHHHHH/FGGHHHGGHHGHHHHGHHHHFHHHHHHHGHHHBGHHHHHGGBGGEHHHHHHHHHHHHHHGGGGGGGGCBFFFFGGFFGG0
@M03495:530:000000000-LYBTV:1:2111:6503:18659 1:N:0:GCCCAGTG+AATTGCGG
GTCAGCATGTGAGCTTTGGAGTGAAATCTCTTGTCTTAAGGAATAAAGGAAAAAGATTCCGTCGGAGGCTCGGTGCTCTACAGGTTCAACCTTTGTACTCTATTATTGCCTCACATTCCATCTCTTGTGAAAATATATTTGATTGGCTTTTCTGCAGGTTGTTTGCCAGGACTTTCCAAGACCTCCACTAGAAAACACAATAAACTTTTTGGAAGCTGGACAACTATCTTCATTTTTCAGAAACAGTGAAC
+
BACCCFFFFFFFGGGGGGGGGGHHHHHHHHHHHHHHHHHGHHHHHHHHHHHHHHGGHIHHHHHGGGGGGHHGGGGGHHHHHHHGHHHHHHHHHHHHHHHHHHHHHHHHHHHHHHHHHHHHHHHHHHHHHHFHHHHHHHHHHHHHGFGHHHHHHHGHHHHHHGHHHHHHHHHHHHHHHHHHHHHHHHHHHHHHHHHHHHHGHGGGHHHHHHGGHCGHHHHHHHHHHFHHHHGGGFGGGG;BFGGGGGFGFGB
@M03495:530:000000000-LYBTV:1:2111:2343:18664 1:N:0:GCCCAGTG+AATTGCGG
GTCAGCATGTGAGCTTTGGAGACTGGTTTATCAACGGCAAAATATAGATCGGAAGAGCACACGTCTGAACTCCAGTCACGCCCAGTGATCTCGTATGCCGTCTTCTGCTTGAAAAAAAAATACAATAAAAATAATAAAATACAACTAAATTAGAACATGGATCACACAGATCGTAATAACCCACGTCTGAACTCCAGACACCTTCCAACATACCTAATGCGCTCATCTCCTTTAAAAAAAAAGTCAAACAA
+
AAAAAFFFFFFFF4BGGGGFGGGGFFFGHHHFAFGEGCEGCEGGHHHGFHFEGFGFHHHHGHGEGHGHHHH5GCEHHGH?E?EGABFGF4FGAGEFFFHG1>GGHBGGHHEH?FGFCE//0B1111@@1@D0@DD221111<1FG1?CF11?11?1><<01=10F11<>/0/./...000/.<.-::/.00;CB0//0;;/./0;/;0/9/00/00/000..-..;0;///9///9/9--9-;/;////..
@M03495:530:000000000-LYBTV:1:2111:27240:18669 1:N:0:GCCCAGTG+AATTGCGG
GTCAGCATGTGAGCTTTGGTTTATCAACGGCAAAATATAGATCGGAAGAGCACACGTCTGAACTCCAGTCACGCCCAGTGATCTCGTATGCCGTCTTCTGCTTGAAAAAAAAAAAAATTCCTACCAATCATTTAGTCAATTCGTACATTTATTAACATTCAATTTACTGCTCCCGTATGTATTCTTCTTATTTTTTCACCCACCTATTTTACTCGTCCCTTCTTGCTCTGCCACCACTATAGATCCATGTA
+
11>AAFFFFFF3FFGGGGGCFFHHFBFGGGGCEFFHHHGF22DA?EEGHHHHHCGGHEGGFHGHHHHFFHF1/BE@EF11B22BGG//BEB1>E/0FEH@FHHFH1GHEE//<//>/FB1<111?1?1<111@11>>11<11.00.<110000000000==00000<<00000.;C@C/<000;0;0000;0;009/000:..9:/00000090.;.--//9//////;////9---///;//////:///
@M03495:530:000000000-LYBTV:1:2111:14592:18684 1:N:0:GCCCAGTG+AATTGCGG
GTCAGCATGTGAGCTTTGGAATTAGTAAATTCGTTGACGACAGAAGGAGCAAGATAACGACCACAGGGAGGGTGGTTTATCAACGGCAAAATATAGATCGGAAGAGCACACGTCTGAACTCCAGTCACGCCCAGTGATCTCGTATGCCGTCTTCTGCTTGAAAAAAAAAAAAAAAGATTAGAGAATGGCAGACACTCACTACTGAGATTGGTACTGGAAGTGAGACAGCGTCTATCGGCACGCATAACCAA
+
CCDDDFFFFFFFGGGGGGGGGGHHHHHHHHHHGHHHHHGGGGGHHHHHHHHGHHHHHHGGGGGHHHHGGGGGFFGGGHHHHHHHGGGGGHHHHHHHHHHHGGGGHHHHHHHGHHHGHHHHHHHHHHHHGHGGGHGHHGEGHHGGHHHHGGGHGHHHHHGHCHFHHGGGEE<<---..<1101010010//...//0//011<10101110.:11110<0/001010//<-....11.----.--9<1000<
@M03495:530:000000000-LYBTV:1:2111:17189:18689 1:N:0:GCCCAGTG+AATTGCGG
GTCAGCATGTGAGCTTTGGAGTGAAATCTCTTGTCTTAAGGAATAAAGGAAAAAGATTCCGTCGGAGGCTCGGTGCTCTACAGGTTCAACCTTTGTACTCTATTATTGCCTCACATTCCATCTCTTGTGAAAATATATTTGATTGGCTTTTCTGCAGGTTGTTTGCCAGGACTTTCCAAGACCTCCACTAGAAAACACAATAAACTTTTTGGAAGCTGGACAACTATCTTCATTTTTCAGAAACAGTGAAC
+
CABCCFFFFFFFGGGGGGGGGGHHHHHHHHHHHHHHHHHHHFHHHHHHHHHHHHGGHHHHHHHGGGGGGHHGGGGGHHHHHHHHHHHHHHHHHHHGHHHHHHHHGHGHHHHHHHHHHHHHHHHHHHHHHHHHHHHHHHHHHHHHHFHHHGHHHHHHHHHHHGHHHHHHHHHHHHHHHHHHHHHHHHGHHHHGHGHHHHHGHHHHGHHHHHGGGHHHHHGHHHHGHFHHHHGGGGGGGGFFGGGGGGBFFG9
@M03495:530:000000000-LYBTV:1:2111:13864:18699 1:N:0:GCCCAGTG+AATTGCGG
GTCAGCATGTGAGCTTTGGAGGGCAAGAAGTGGTTTATCAACGGCAAAATATAGATCGGAAGAGCACACGTCTGAACTCCAGTCACGCCCAGTGATCTCGTATGCCGTCTTCTGCTTGAAAAAAAAAAAAAAAAAAAAAAGATTCAAAAGTAGAGTATGCCAGCTGTGACACATTTCGCACGAAGCGTGGTCAGAGCAACGGAGTAGTCTCCAGCAGAGTCGTTCACAATACTGAGATGAGCGCAACTGAT
+
CCCDEFFFFFFFGGGGGGGGGGGGGGGHHHGHHFFHHHHHHHGGGGGHHHHHHHHHHHGGGGHHHHHHHGGHHGHHHHHHHHGHHHGHGGGHFGHGBHHHFGHHHHGGGHGHHHHHHHHHHHHGGGCCC?----------..0111110/0<111<1111000.0<1/111:/01<1/..--.9.--..-.01:<0/0<.--.../11:11010//./.10<...<1100101110110100---9-//01
@M03495:530:000000000-LYBTV:1:2111:15823:18709 1:N:0:GCCCAGTG+AATTGCGG
GTCAGCATGTGAGCTTTGGAGTGAAATCTCTTGTCTTAAGGAATAAAGGAAAAAGATTCCGTCGGAGGCTCGGTGCTCTACAGGTTCAACCTTTGTACTCTATTATTGCCTCACATTCCATCTCTTGTGAAAATATATTTGATTGGCTTTTCTGCAGGTTGTTTGCCAGGACTTTCCAAGACCTCCACTAGAAAACACAATAAACTTTTTGGAAGCTGGACAACTATCTTCATTTTTCAGAAACAGTGAAC
+
CBCCCFFFFFFFGGGGGGGGGGHHHHHHHHHHHHHHHHHHHHHHHHHHHHHHHHGGHHHHHHHGGGGGGHHGGGGGHHHHHHHHHHHHHHHHHHHHHHHHHHHHHHHHHHHHHHHHHHHHHHHHHHHHHHHHHHHHHHHHHHHHHFHHHHHHHHHHHHHHHGHHHHHHHEHHHHHHHHHGHHHHHHHHHHHFHHHHHHHGHFFHHHGHHHGGHHHHHHHHHHHGHHHHGHFGGGGGGGCFFFBFGGFGGG9
@M03495:530:000000000-LYBTV:1:2111:9292:18752 1:N:0:GCCCAGTG+AATTGCGG
GTCAGCATGTGAGCTTTGGAGTGAAATCTCTTGTCTTAAGGAATAAAGGAAAAAGATTCCGTCGGAGGCTCGGTGCTCTACAGGTTCAACCTTTGTACTCTATTATTGCCTCACATTCCATCTCTTGTGAAAATATATTTGATTGGCTTTTCTGCAGGTTGTTTGCCAGGACTTTCCAAGACCTCCACTAGAAAACACAATAAACTTTTTGGAAGCTGGACAACTATCTTCATTTTTCAGAAACAGTGAAC
+
BBBBBFFFFFFBGGGGGGGGGGHHHHHHHHHHHHHHHHHHHHHHHHHHHHHHHHGGHHHHHHHGGGGGGHHGGFGGHHHHHHHHHHHHHHHHHHHHHHHHHHHHHHHHHHHHHHGGHHHHHHHHHHHHHHHHHHHHHHHHHHHHGHGHHHHHHHHHHHHHHGHHHHHHGHHHHHHHGGHHHHHHHHHHHGHFGGHHHHHCHH<GHHHHHHGGECGHHHHHHHHGFHHHHHGGGGGGGGCFGGGEGGFBFG0
@M03495:530:000000000-LYBTV:1:2111:2932:18753 1:N:0:GCCCAGTG+AATTGCGG
GTCAGCATGTGAGCTTTGGACTCCTGACTGGTTTATCAACGGCAAAATATAGATCGGAAGAGCACACGTCTGAACTCCAGTCACGCCCAGTGATCTCGTATGCCGTCTTCTGCTTGAAAAAAAAAAACACAATAGTATTAACATTATCTATTTTCAATAAATCATTACTCTATATTCGACGAATAAACTACATTGTATACTACTACTGCTTCAGACAAATAACTCTATGCGCACACACTCCTACGCAGCAT
+
CCCCCFFFFFFFGGGGGGGGGGHGHHHHHHGGHHHHHHHHGGGEGHHHHHHHHHHHGGGGHHHHHHHGHHHGGHHHHHHHHHGHGHGGGHHHHFEGHHGGGHGHGGGHGHHFFHHHHHHHHGGGC>>/<0?/11?111<1111111>1111111==1>11111<00000=000<000/0.--;.:00;CGB0;;0009000000000000000000///00000000000..---...///000.-.--.0
@M03495:530:000000000-LYBTV:1:2111:19027:18765 1:N:0:GCCCAGTG+AATTGCGG
GTCAGCATGTGAGCTTTGGAGTGAAATCTCTTGTCTTAAGGAATAAAGGAAAAAGATTCCGTCGGAGGCTCGGTGCTCTACAGGTTCAACCTTTGTACTCTATTATTGCCTCACATTCCATCTCTTGTGAAAATATATTTGATTGGCTTTTCTGCAGGTTGTTTGCCAGGACTTTCCAAGACCTCCACTAGAAAACACAATAAACTTTTTGGAAGCTGGACAACTATCTTCATTTTTCAGAAACAGTGAAC
+
CBCCBFFFFFFBGGGGGGGGGGHHHFHHHHHHHHHHHHHHHHFHHHHHGHHEFHEGHHHHHGHGGGGGGHHFGGGGHHHHHHGHHHHHHHHHHHHHHHHHHGHHFHHHHHHBGHHHHHHHHHHHHHHHHHHHHHHHHHHHHHHHHHHHHHHHHHHHHHHHHDHHHHHHFGHHHHHHHHHHHFHHHHHHHHHFHHHHHHHGDGDGHHHHHHGC/CHHHHHHHHHHHHHHHGGGGGGGGGBFGGFGGGBBFG9
@M03495:530:000000000-LYBTV:1:2111:16546:18776 1:N:0:GCCCAGTG+AATTGCGG
GTCAGCATGTGAGCTTTGGTCCAGCCTGAGTCCTGGTTTATCAACGGCAAAATATAGATCGGAAGAGCACACGTCTGAACTCCAGTCACGCCCAGTGATCTCGTATGCCGTCTTCTGCTTGAAAAAAAAAAAAAGCCCCAGCGACAATACTAGCAGTCCAGTCTACCCCGTGTTACCTGAGTAGCATCGCAGCAAGCACACTGTCCCCTGTGCGCCTATAGTGTTCAGCTGAATCGCAGAACTCAGCCCTA
+
BABCCFFFFFFFGGGGGGGGGGHHHGHHHHHHHHHHHHHHHHHHHGGGGGHHHHHHHHHHHGGGGHHHHHHHGHHHGHHHHHHHHHHHHGHGGGHGHGH4FGGFGHHHHGGGHGHHHHHHHHHHHHGGG</</-.0<...<0--<--000000:0000=00000000::-....00000;/000000;....-.//9///./00909;/9009:-...000000000:000009;....-/;00000/.//
@M03495:530:000000000-LYBTV:1:2111:26443:18787 1:N:0:GCCCAGTG+AATTGCGG
GTCAGCATGTGAGCTTTGGACCAGCCTGAGTCCCTGGTTTATCAACGGCAAAATATAGATCGGAAGAGCACACGTCTGAAGTCCAGTCACGCCCAGTGATCTCGTATGCCGTCTTCTGCTTGAAAAAAAAAAAAAAACATGAGCTCACTGAGAAGATCGTGAGAAACTCAGATCATGTTCAGACTGCTCGCTATCTGTCAGTCCTCGCAGAGATACTAAAGTAGCACACGACTACAGTGCTGCTGCGATCT
+
CCCCCFFFFFFFGGGGGGGGGGHHHGHHHHHHHHHHHGHHHHHGFHGGGGGHHHHHHHHHHHGGGGHHHHGHHGHHHGHHHHHHHHHHGHGHGG?FHHHFGHHGFGHHHHC?EGGHGHGHHGHHHHGFGGDD</-<-<.<0<00000000<000/000././.000/0:00000000000000000/;0.-9.9/00;000;0000.--.-./90009000:00090/9---:-/00000000:00--.:.
@M03495:530:000000000-LYBTV:1:2111:5506:18789 1:N:0:GCCCAGTG+AATTGCGG
GTCAGCATGTGAGCTTTGGAATTAACGACAGAAGGAGCAAGATAACGACCACAGGGAGGGTGGTTTATCAACGGCAAAATATAGATCGGAAGAGCACACGTCTGAACTCCAGTCACGCCCAGTGATCTCGTATGCCGTCTTCTGCTTGAAAAAAAAAAAAATATAAATACAAGTGACAATTTTGTGGATTACACATATTTCACCACTATATATACACTTCACGGTATATCATCACCCTGCTGTGCTCTTTT
+
CBABCFFFFFFFGGGGGGGFGGHHHHGGGGGHHHHHHHHGHHGHHHGGGGGHHHHGGGGGEGGGGHHHHHHHGGGGGHHHHHHHHHHHGGGGHHHHHHHGHHHGHHHHHHHGHHHHGHGGGHFFHF>GHGFGHHHHGCGHGHHHHHHHCGHHGGGG----;.00000;00:000000000;000/::00000://////9////;.//:////////:9/:/...9://9//////..:.//;//;//://
@M03495:530:000000000-LYBTV:1:2111:28216:18801 1:N:0:GCCCAGTG+AATTGCGG
GTCAGCATGTGAGCTTTGGTCCAGCCTGAGTCCTGGTTTATCAACGGCAAAATATAGATCGGAAGAGCACACGTCTGAACTCCAGTCACGCCCAGTGATCTCGTATGCCGTCTTCTGCTTGAAAAAAAAAAAAAAAAGAAAATCGACTTGTCATAAGCGTGATATCCAGTCTACACCACCGACGCTGACCACTAGAAAGCCATTTTATCGTAAATTATCTATCTCAGTAAACACCATCTGATCATTAACCC
+
CBCCCFFFFFFFGGGGGGGGGGHHHGHHGFHFHHHHHHHGHHHHHGCGGGHHGHHHHHHHHGGGGHHHHGHHGHHHGHHHHHGHHHHHHGHGGGHHHHEFHHHFGHHHGGGEGFBHHHHHG0GGFHGGGG/>@----...</00..-..<<<000000-:../000000000000//....-:--..;//0.0900000/.:0:00000.99..0000;;0000900000000...00990000000000.
@M03495:530:000000000-LYBTV:1:2111:6499:18807 1:N:0:GCCCAGTG+AATTGCGG
GTCAGCATGTGAGCTTTGGAGTGAAATCTCTTGTCTTAAGGAATAAAGGAAAAAGATTCCGTCGGAGGCTCGGTGCTCTACAGGTTCAACCTTTGTACTCTATTATTGCCTCACATTCCATCTCTTGTGAAAATATATTTGATTGGCTTTTCTGCAGGTTGTTTGCCAGGACTTTCCAAGACCTCCACTAGAAAACACAATAAACTTTTTGGAAGCTGGACAACTATCTTCATTTTTCAGAAACAGTGAAC
+
CBCCDFFFFFFFGGGGGGGGGGHHHHHHHHHHHHHHHHHHHHHHHHHHHHHHHHGGHIIHHHHGGGGGGHHGGGGGHHHHHHHHHHHHHHHHHHHHHHHHHHHHHHHHHHHHHHHHHHHHGHHHHHHHHHHHHHHHGHHHHGHHHHHHHHHHHHHHHHHHHGGHHHGHHGHHHHHHHHHHHHHHHHHHHHGBHGFHHHHGGDDGHHHHHHGGGGHGHHHHHGHHHHHHHHGGGGGGHGCFGGGGGFCFGG0
@M03495:530:000000000-LYBTV:1:2111:17103:18815 1:N:0:GCCCAGTG+AATTGCGG
GTCAGCATGTGAGCTTTGGAGTGAAATCTCTTGTCTTAAGGAATAAAGGAAAAAGATTCCGTCGGAGGCTCGGTGCTCTACAGGTTCAACCTTTGTACTCTATTATTGCCTCACATTCCATCTCTTGTGAAAATATATTTGATTGGCTTTTCTGCAGGTTGTTTGCCAGGACTTTCCAAGACCTCCACTAGAAAACACAATAAACTTTTTGGAAGCTGGACAACTATCTTCATTTTTCAGAAACAGTGAAC
+
CBCCCFFFFFFFGGGGGGGGGGGHHHHHHHHHGHHHHHHHHHHHHHHHHHHHHHGGHIHIHHHGGGGGGHHGGGGGHHHHHHHHHHHHHHHHHHHHHHHHHHHHHHHHHHHHHHHHHHHHHHHHHHHHHHHHHHHHHHHHHHHHHHGHHHHHHHHHHHHHHGHHHHHHHHHHHHGHHHHGHGHHHHHHHHEGHHHHHHGGFHGHHHHHHHGGHHHGHHFHHFHHHHHHHHGGGGGGGGFFGGFGGGBFGG9
@M03495:530:000000000-LYBTV:1:2111:13616:18816 1:N:0:GCCCAGTG+AATTGCGG
GTCAGCATGTGAGCTTTGGAGTGAAATCTCTTGTCTTAAGGAATAAAGGAAAAAGATTCCGTCGGAGGCTCGGTGCTCTACAGGTTCAACCTTTGTACTCTATTATTGCCTCACATTCCATCTCTTGTGAAAATATATTTGATTGGCTTTTCTGCAGGTTGTTTGCCAGGACTTTCCAAGACCTCCACTAGAAAACACAATAAACTTTTTGGAAGCTGGACAACTATCTTCATTTTTCAGAAACAGTGAAC
+
CBCCDFFFFFFFGGGGGGGGGGHHHHHHHHHHHHHHHHHHHHHHHHHHHHHHHHGGHIIIGFHGGGGGGHHGGGGGHHHHHHHHHHHHHHHHHHHHHHGHHHHHHHHHHHHHHHHHHHHHHHHHHHHHHHGHHHHHHHHHHHHHHHHHHHHHHHHHHHHHHGHHHHHHHHGHHHHHHHHHGHHHHHHHHHHFHHHHHHHGHHHHHHHHHHGGGHHHHHHHHHHHHHHHHHHGGHGGHGFGGGGGGGFFGG0
@M03495:530:000000000-LYBTV:1:2111:23604:18817 1:N:0:GCCCAGTG+AATTGCGG
GTCAGCATGTGAGCTTTGGAGTGAAATCTCTTGTCTTAAGGAATAAAGGAAAAAGATTCCGTCGGAGGCTCGGTGCTCTACAGGTTCAACCTTTGTACTCTATTATTGCCTCACATTCCATCTCTTGTGAAAATATATTTGATTGGCTTTTCTGCAGGTTGTTTGCCAGGACTTTCCAAGACCTCCACTAGAAAACACAATAAACTTTTTGGAAGCTGGACAACTATCTTCATTTTTCAGAAACAGTGAAC
+
BBBBBFFFFFFFGGGGGGGGGGGHHHHHHHHHHFHHHHHHGFHHHHGHHGHHFFGFHHHHHGHGGGGGGHHGGGGGHHHHHHHGHHHHHHHHHHHGHHHHHHHHFHHHGHHGHHHHHHHHHHHHHHGHHHHHHHHHHHHGHFHHHEGHHHHHHHHHHHHHHGHHHHHHHHHHHHHGHHHHHHHHHHGHHGHHHHHHHHHFHHGHHHGHHHGGHGGFHHBHHHGHHGHHHHGGGGGGGGCCFFGGGFCFBF0
@M03495:530:000000000-LYBTV:1:2111:7634:18826 1:N:0:GCCCAGTG+AATTGCGG
GTCAGCATGTGAGCTTTGGAGTGAAATCTCTTGTCTTAAGGAATAAAGGAAAAAGATTCCGTCGGAGGCTCGGTGCTCTACAGGTTCAACCTTTGTACTCTATTATTGCCTCACATTCCATCTCTTGTGAAAATATATTTGATTGGCTTTTCTGCAGGTTGTTTGCCAGGACTTTCCAAGACCTCCACTAGAAAACACAATAAACTTTTTGGAAGCTGGACAACTATCTTCATTTTTCAGAAACAGTGAAC
+
CBCCCFFFFFFFGGGGGGGGGGHHHHHHHHHHHHHHHHHHHHHHHHHHHHHHHHGGHHHHHIHGGGGGGHHGGGGGHHHHHHHHHHHHHHHHHHHHHHHHHHHHHHHHHHHHHHHHHHHGHHHHHHHHHGHHHHHHHHHHHHHHHHHHHHHHHHHHHHHHHGHHHHHHHEHHHHHHHHGHHHHHHHHHHHHFHHHHHHHGHDDDHHHHHHGGHGHHHHHHHGHHHGHHHHGGGGGGGGBFGGFGGGFFEF9
@M03495:530:000000000-LYBTV:1:2111:6530:18837 1:N:0:GCCCAGTG+AATTGCGG
GTCAGCATGTGAGCTTTGGATGGTTCTGGTTTATCAACGGCAAAATATAGATCGGAAGAGCACACGTCTGAACTCCAGTCACGCCCAGTGATCTCGTATGCCGTCTTCTGCTTGAAAAAAAAAAAAAACGAACTACTCACGGTAAGTCGCACATGATCTACACTACGCCACAGTACATATATGGATTGTACATCCATCATCTATACTGGAACATAATGTCGTCGACGGAGCTGCGGTGAGACGGACGCTTT
+
AABABFFFFFFFGGGGGGGGGGGGHHHHHHHHHHHHGHFGGGGHHHHHHHHHHHGFGGHHHHHHHGHHHGHHHHHHHHHHHHEGGGGHGHHGFFHGFGHHHHF?EHGHHHHFHHHHHHHGGCFF<><<.-..-.11110<...<<000.---:000000000/0//;;-....000900000;000;/;00000/0;000000000090/00;0:000;0.:.----;..-.009-.-..00...---..9
@M03495:530:000000000-LYBTV:1:2111:17600:18841 1:N:0:GCCCAGTG+AATTGCGG
GTCAGCATGTGAGCTTTGGAACAGGGAGGGTGGTTTATCAACGGCAAAATATAGATCGGAAGAGCACACGTCTGAACTCCAGTCACGCCCAGTGATCTCGTATGCCGTCTTCTGCTTGAAAAAAAAAAAAAAAACAACTAGTAATCCAACGTCCGTTTTTCATAACACTTTAACTAGCATATCTCGTTATGACTGCAGACGACTATAGACTCTGAGAGTGCTCTGTCACTTAACTATGTGAGCACTTTAAC
+
DCDCDFFFFFFFGGGGGGGGGGHHGGGGGGEFGFFHHHHHHHGGGGGHHHHHHHHHHHGGGGHHHHHHHGHHHGHHHHHHHHHHHHGHGGGHHHHGDGHHGGHHHHGFGHGHHHHHHHHHHHHGFGGC<<<-<-.;..000:0000;:00.:..-.0/9A/0000:00000000000/0;;0000.:...00000/000.---.-000000009000000:000000000;0000000;00000.0:0090
@M03495:530:000000000-LYBTV:1:2111:5115:18845 1:N:0:GCCCAGTG+AATTGCGG
GTCAGCATGTGAGCTTTGGTCCAGCCTGAGTCCTGGTTTATCAACGGCAAAATATAGATCGGAAGAGCACACGTCTGAACTCCAGTCACGCCCAGTGATCTCGTATGCCGTCTTCTGCTTGAAAAAAAAAATACAATACATTCGTCTTCTTTACTTGCTTTTATCCCTCACTCTTTCCTATTAATATTTCTTTTTCTTCCTGGGCTCTCATTTCTCTGTTTTCTTCCATCATTACGTAGTCAGTCCTATCA
+
BA@ABFFFFFFFGGGGGFGGGGHFHGHGHHHHHHHHHHHHHHHHEFGGGGHHHHHHGHHHHGEEDHHHHH2GEHHHGFHGHHGHGHHHGEHGGGHBGGHHHHFFEGHHGGEEHGHHHGHGHFHH3G/BD</0111<111?1111?/<.111111>11111111110/0/<.0000=000===00000000;0000/00C0;0/;./9/000000;000;00:00000;000;0;0./0.9000;///;///
@M03495:530:000000000-LYBTV:1:2111:5460:18857 1:N:0:GCCCAGTG+AATTGCGG
GTCAGCATGTGAGCTTTGGAGTGAAATCTCTTGTCTTAAGGAATAAAGGAAAAAGATTCCGTCGGAGGCTCGGTGCTCTACAGGTTCAACCTTTGTACTCTATTATTGCCTCACATTCCATCTCTTGTGAAAATATATTTGATTGGCTTTTCTGCAGGTTGTTTGCCAGGACTTTCCAAGACCTCCACTAGAAAACACAATAAACTTTTTGGAAGCTGGACAACTATCTTCATTTTTCAGAAACAGTGAAC
+
AABBAFFFFFFFGGGGGGGGFGGHGHGHHGHGHHHHHHHHHFFHHHFHFHHFHGGAGHHHHHHGGGGGGHGGEGECHGHHHHHHHHHHHHGHHHHFFFGHHHHHHHHHFHHGHHHHGHHHHHHHHHHHEHGHGGHHHHHHHHHHHHHHAHHHHHHHHHHHHGHHFHHHHHHGHHGHHHHHGHHHHHHHHHHFDGHHHGHGGHGFHHHHHHGGFGHEHHBGFFHGHHHHHHGFGGGGGGBB0FFGFGFGBFB
@M03495:530:000000000-LYBTV:1:2111:12577:18872 1:N:0:GCCCAGTG+AATTACGG
GTCAGCATGTGAGCTTTGGATGGTTCTGGTTTATCAACGGCAAAATATAGATCGGAAGAGCACACGTCTGAACTCCAGTCACGCCCAGTGATCTCGTATGCCGTCTTCTGCTTGAAAAAAAAAAAAACACGACACGTTAAGTACGTAATACTGAGTATGCTTGAAACATAGAATATACACATCCTAAAGCAAGAGGAAGTTGTAAAATCAATTAGTACGTGACTGTCTTCAGGTCTCGACGTTGTGAAGTT
+
CCDCDFFFFFFFGGGGGGGGGGGHHHHHHHHHHHHHHHGGGGGHHHHHHHHHHHGGGGHHHHHHHGHHHGHHHHHHHHHHHHEHGGGHHHHG4FHHFGHHHHGFGHGHHHHHHHHHHHHGGCG></<//=.<-<-.0./.0=00./<..00000000000000.000/0:0:<000000000</0000000///...<:00C00000<000000:0:0.//.<B000000000<::0/0---....000:0
@M03495:530:000000000-LYBTV:1:2111:28044:18877 1:N:0:GCCCAGTG+AATTGCGG
GTCAGCATGTGAGCTTTGGTCCAGCCTGAGTCCTGGTTTATCAACGGCAAAATATAGATCGGAAGAGCACACGTCTGAACTCCAGTCACGCCCAGTGATCTCGTATGCCGTCTTCTGCTTGAAAAAAAAAAAAACGATTATGTTCTGGATGATATCTCGTTATGCACAGTTAAACGTTGACGCGAGAATCTGAACAAATACATGGGAGTCACTCAGGCTGACTGATCGACGCTGCTTTGCTTCAACACTAC
+
BAAABFFFFBFFGGGGGGGGFGHHGGHHHHFGD5GFGHHHHHHHHGGGGGHHHHHHHHHHHGFGGHHHGHGGEHHHEHHHHHFCHHGHHGHGGGHFHHH44GG?ECGHHGE/FFFGHHHGH0?3FGFC?C@/<-.-....<110=0=0<G//000=0D.....00000/:00000:;/..0..----.009000/0/.00//9/..;../////////9.../:///.;-9-...////////9///;/9/
@M03495:530:000000000-LYBTV:1:2111:21663:18881 1:N:0:GCCCAGTG+AATTGCGG
GTCAGCATGTGAGCTTTGGAGTGAAATCTCTTGTCTTAAGGAATAAAGGAAAAAGATTCCGTCGGAGGCTCGGTGCTCTACAGGTTCAACCTTTGTACTCTATTATTGCCTCACATTCCATCTCTTGTGAAAATATATTTGATTGGCTTTTCTGCAGGTTGTTTGCCAGGACTTTCCAAGACCTCCACTAGAAAACACAATAAACTTTTTGGAAGCTGGACAACTATCTTCATTTTTCAGAAACAGTGAAC
+
CCCCCFFFFFFFGGGGGGGGGGHHHHHHHHHHHHHHHHHHHHHHHHHHHHHHHHGGHHHIHHHGGGGGGHHGGGGGHHHHHHHHHHHHHHHHHHHHHHHHHHHHHHHHHHHHHHHHHHHHHHHHHHHHHHHHHHHHHHHHHHHHHHGGHHHHHHHHHHHHHGHHHHHHHHHHHHHHHHHHGHHHHHHHHHHDGGGHHHHGHHHFHHHHHHGGHHHHHHHGHHHGHGHHHHGGGGGGGGFFEGFGGGFFFG0
@M03495:530:000000000-LYBTV:1:2111:17935:18895 1:N:0:GCCCAGTG+AATTGCGG
GTCAGCATGTGAGCTTTGGTCCAGCCTGAGTCCCTGGTTTATCAACGGCAAAATATAGATCGGAAGAGCACACGTCTGAACTCCAGTCACGCCCAGTGATCTCGTATGCCGTCTTCTGCTTGAAAAAAAAAAAAAAAATAAATTCAACAAAGGACTGTACTATGTTCTGACGACAAGTCTCTAGATCCTTTCTCTCGTACACTCCTACATTTCAGTCTCTTTCGCTCAATCTGCGTTTGACTTCTGAGTGT
+
DCDCCFFFFFFFGGGGGGGGGGHHHGHHHHHHHHHHHGHHHHHHHHGGGGGHHHHHHHHHHHGGGGHHHHHHHGHHHGHHHHHHHHHHHHGHGGGHHHHHDGGHGGHHHHGGGHGHHHHHHHFHHHHGGGCG>/<---.0000000000..///./.000:0;00000000..---.0;;9900000000900000.....:;//000009900000000000.....000900-..-;00;000000000
@M03495:530:000000000-LYBTV:1:2111:24985:18911 1:N:0:GCCCAGTG+AATTGCGG
GTCAGCATGTGAGCTTTGGTTTATCAACGGCAAAATATAGATCGGAAGAGCACACGTCTGAACTCCAGTCACGCCCAGTGATCTCGTATGCCGTCTTCTGCTTGAAAAAAAAAAAAGAGAAGTTAATAAGCATAGGCGATACAAAACAAACTACTGAAGATGGCTAGGCTGGTGCATCTGAGTCGGCAGATATATGGTGGTGCCTGTATGTAGCTAGAATAGCCGTTTGCCATGGGGACACAAAGTTCCAG
+
BBBCCFFFFFFFGGGGGGGGGGHHHHHHGGGGGHHHHHHHHHHHGGGGHHHHHHHGHHHGHHHHHHHHHGHHGHGGDHHHHDFGHHGGHHHHGEGHGHHHGHHHFGHHHGG/B>////@221=111111?1111111---.-111.<<...0<0=01001110:/0..:0.://<0111<1111-----.011<11:11..90/1001:111:11:00111:1<<../.10110/...-../../11111<
@M03495:530:000000000-LYBTV:1:2111:20334:18918 1:N:0:GCCCAGTG+AATTGCGG
GTCAGCATGTGAGCTTTGGAAGTTGACGACAGAAGGAGCAAGATAACGACCACAGGGAGGGTGGTTTATCAACGGCAAAATATAGATCGGAAGAGCACACGTCTGAACTCCAGTCACGCCCAGTGATCTCGTATGCCGTCTTCTGCTTGAAAAAAAAAAAAAATACCTACAGACGCATTTATCTCACTACATAATTGACAGCACATCATGTTCTAGACCACTAAGTGGGCAGTGGAGTTACGTATTGTGCC
+
CCBBBFFFFFFFGGGGGGGGGGHHHHHGGGGGHHHHHHHHHHHGGHHGFGGGHHHHGFEGGBFEFGHHHFGHHGGGGGHHGHFHHHFHHGGGGHHFHHHHGFHHGHHHHHHFCGGHGGHFGGHGHH22FFHGGHHHHCGCHGHHGHBHCCFGH0@DGC---;-.00000/;00.-9-9.:///9///://;//////:/;/././////////9;////:.///;:/;../.;///.////.////;:;//
@M03495:530:000000000-LYBTV:1:2111:21732:18928 1:N:0:GCCCAGTG+AATTGCGG
GTCAGCATGTGAGCTTTGGAATTAGTAAATTCGTTGACGACAGAAGGAGCAAGAATAACGACCACAGGGAGGGTGGTTTATCAACGGCAAAATATAGATCGGAAGAGCACACGTCTGAACTCCAGTCACGCCCAGTGATCTCGTATGCCGTCTTCTGCTTGAAAAAAAAAAAAAAACAGACAAGTACAGAACACAACAGATGATAGCGTGTCAAATACGTCGTCATGCGAATCTGTCTGTGTTGAACTATC
+
CCCCDFFFFFFFGGGGGGGGGGHHHHHHHHHHGHHHHHGGGGGHHHHHHHHHHHHHHHHGGGGGHHHHGGGGGEFGGGHHHHHHHGGGGGHHHHHHHHHHHGGGGHHHHHHHGHHHGHHHHHHHHHHHHGHGGGHHHHGDGHHGGHHHHGGGHGHHHHHHHHHHHHGGGGGG-9--9.//.//.0000000://....//:0:0000;...;0000:0.:.--..;00..-;.;00000000/.0000;:0
@M03495:530:000000000-LYBTV:1:2111:16442:18938 1:N:0:GCCCAGTG+AATTGCGG
GTCAGCATGTGAGCTTTGGAATTAGCTGGTTTATCAACGGCAAAATATAGATCGGAAGAGCACACGTCTGAACTCCAGTCACGCCCAGTGATCTCGTATGCCGTCTTCTGCTTGAAAAAAAAAAAAAAAAAATAACTAGTATCACACAGGCTCTAAGTCTAAGGTAAATAACAGACATAATAAAATATATACATATACTAATATTCTACTAACTTCAAGAGAGTATTAAGACTTATGCGTATAGTGTGTGT
+
CCCDDFFFFFFFGGGGGGGGGGHHHHHHHHHHHHHHHHGGGGGHHHHHHHHHHHGGGGHHHHHHHGHHHGHHHHHHHHHHHHFHGGGHHHHHEHHHGGHHHHGGGHGHHHHHHHGHHHHGGGGD>>//----.01011011111100....../1<1111111/<11:11<000<./111111<110111111<111:11111111<111110:111110:/<011111<10111111.9..:1<111.:.
@M03495:530:000000000-LYBTV:1:2111:12087:18949 1:N:0:GCCCAGTG+AATTGCGG
GTCAGCATGTGAGCTTTGGAGTGAAATCTCTTGTCTTAAGGAATAAAGGAAAAAGATTCCGTCGGAGGCTCGGTGCTCTACAGGTTCAACCTTTGTACTCTATTATTGCCTCACATTCCATCTCTTGTGAAAATATATTTGATTGGCTTTTCTGCAGGTTGTTTGCCAGGACTTTCCAAGACCTCCACTAGAAAACACAATAAACTTTTTGGAAGCTGGACAACTATCTTCATTTTTCAGAAACAGTGAAC
+
CCCCCFFFFFFFGGGGGGGGGGHHHHHHHHHHHHHHHHHHHHHHHHHHGHHHHGGGHIIIGFGGGGGGGHHGGGGGHHHHHHHHHHHHHHHHHHHHHHHHHHHHHHHHHHHHHHHHHHHHHHHHHHHHHHHHHHHHHHHHHHHHHHHHHHHHHHHHHHHHHGHHHHHHGHHHHHHHHHHHHGHHHHHHHHFFGGHHHGHCGF<GHHHHHHGGGHHGHHHGHHHGHHHHHHGGGGGGGGFFGGGGGGFGGGF
@M03495:530:000000000-LYBTV:1:2111:28735:18960 1:N:0:GCCCAGTG+AATTGCGG
GTCAGCATGTGAGCTTTGGTCCAGCCTGAGTCCCTGGTTTATCAACGGCAAAATATAGATCGGAAGAGCACACGTCTGAACTCCAGTCACGCCCAGTGATCTCGTATGCCGTCTTCTGCTTGAAAAAAAAAAAATCAGAACAACGCTAGGACGAGTCGTCAACCGTATAACAGACAATCAGATCGAACGAGCACTACATACTAGAGTATAACTAGGTGTAGTGTACTCTAACCTGTTAACTATACAAGATC
+
BAABBFFFFFFFGGGGGGGGGGHHHGHHFHGBGHHGHBGHHHHHHHGGGGGHHHHHHHHHHHGEGGHHHHGHHGHHHGHHHHHHHHHHHHGHGGGHGFHG4FFHGAGHHFE?EGGHHGGFHHHFFGGGGC/<@>011111<00.<-....0/---./-:...0.-..;/00009./:0/0000:../.-..--.//////////:9;;/:////:9////////////////././///9//9//////:9
@M03495:530:000000000-LYBTV:1:2111:8625:18960 1:N:0:GCCCAGTG+AATTGCGG
GTCAGCATGTGAGCTTTGGACTCCTGACTGGTTTATCAACGGCAAAATATAGATCGGAAGAGCACACGTCTGAACTCCAGTCACGCCCAGTGATCTCGTATGCCGTCTTCTGCTTGAAAAAAAAAAAAAAAAGCAACAGAGTTCACCTCATCAGATAAACCAAACACATAACAAACACTCAAGATACAACAAGACTCGCTCCTGCATAGACGTGACACAAGAATACTGGTAGTAGAACAGCTCGTCTCATA
+
CCCCCFFFFFFFGGGGGGGGGGHHHHHHHHHHHHHHHHHHGGGGGHHHHHHHHHHHGGGGHHHHHHHGHHHGHHHHHHHHHHGHGGGGGHHHHH4GHHFGHHHHGGGHGHHHHHHHHHHHHGGG?>///---..0/..///0=000<0.000000000;0/.....;.000000.;..0/::00000000.;///00.-...000/00900.....00;..//009;0000000000;//.09.-../000
@M03495:530:000000000-LYBTV:1:2111:28865:18965 1:N:0:GCCCAGTG+AATTGCGG
GTCAGCATGTGAGCTTTGGAGTGAAATCTCTTGTCTTAAGGAATAAAGGAAAAAGATTCCGTCGGAGGCTCGGTGCTCTACAGGTTCAACCTTTGTACTCTATTATTGCTTCACATTCCATCTCTTGTGAAAATATATTTGATTGGCTTTTCTGCAGGTTGTTTGCCAGGACAGGTCGTGATTGCTGGAGCAGGTATGATATAATTCTAGGATTTGACAGATGAATAATTTACATATATATCTAACTTTGA
+
CCCCCFFFFFFFGGGGGGGGGGHHHHHHHHHHHHHHHFHHHHHHHHHHHHHHHHGGHHIIHIHGGGGGGHGGGGGGHHHHHHHHHHHHHHHHHHHHHHHHHHHHGHHHHHHHGGHHHHHHHHHHHHHHHHFHHHHHHHHHHFHHHHHHHHHHHHHHHHGHHGHHHHHHHHHHHGGHHGGGHGHHGHHHHHHHHHHHHHHHHHHGHHHHHHHHHHGHBGFGFHHHFHHFHHHGHHHGHGFFFFGGGGGGGG0
@M03495:530:000000000-LYBTV:1:2111:2547:19006 1:N:0:GCCCAGTG+AATTGCGG
GTCAGCATGTGAGCTTTGGTCCAGCCTGAGTCCTCTGGTTTATCAACGGCAAAATATAGATCGGAAGAGCACACGTCTGAACTCCAGTCACGCCCAGTGATCTCGTATGCCGTCTTCTGCTTGAAAAAAAAAAAATAACTATCAGTCAGCAGACACAAACCTGTTATCGAGATACACATTTATTAGGAATTCACTGTGCTAACAATCACAGCTCCACACACAACGTCACTATGTATGCTACACCTCACCGC
+
CCCCCFFFFFFFGGGGGGGGGGHHHGHHHHHHHHHHHGHGHHHHHHHGGGGGHHHHHHHHHHHGGGGHHHHHHHGHHHGHHHHHHHHGHHHGHGGGHHHHFDGHHGGHHHB@E?GFGFHHHHHHHHHHGGGG@>/0?111111=111111100.///....<.=0000.....:;000000000:00000000000000000/0900000990900/0...9..-....000:000000:0:///.0.9.:
@M03495:530:000000000-LYBTV:1:2111:3978:19009 1:N:0:GCCCAGTG+AATTGCGG
GTCAGCATGTGAGCTTTGGAACAGCTGGTTTATCAACGGCAAAATATAGATCGGAAGAGCACACGTCTGAACTCCAGTCACGCCCAGTGATCTCGTATGCCGTCTTCTGCTTGAAAAAAAAAAATTAAAAAAAAACACAAAAAAGATAAGTCTCACTACAATACAAAATATAAAAATAAAGAGTACCTATATCAGGTACATCAGAATTATCAACACAACAGTAAGAAACGACGACTGGAAGTAACGTAATT
+
BABBBFFFFFFFGGFGGDGGGGHHHFGHHHHHHHHHHGGGFGFFGGGHHHHHHGGEEHHHHHHFGFHHGHHHHHHHHGHFHGHEGGH@BGG44FGGGFHHHCAGHGGHHHHHGGFHHFG///</0<21?FGD-A-........-..;00000000;0;:/000/:00909000009:90900/0000;090090000000009000;//9//;//;.....///9////..----...99////;...../
@M03495:530:000000000-LYBTV:1:2111:18903:19009 1:N:0:GCCCAGTG+AATTGCGG
GTCAGCATGTGAGCTTTGGTCCAGCCTGAGTCCTGGTTTATCAACGGCAAAATATAGATCGGAAGAGCACACGTCTGAACTCCAGTCACGCCCAGTGATCTCGTATGCCGTCTTCTGCTTGAAAAAAAAAAACAAAAGCCAAGCAACAATCTATCGCCGCGTTCACATCACATAGACAACTTGACCACACACCGTCTACTCGACACACATATCTGTATAAACGCTACATACATACACGTCACAAGCGAAAA
+
CCCCCFFFFFFFGGGGGGGGGGHHHGHHHHHHHHHGHHHHHHHHHGGGGGHHHHHHHHHHHGGGGHHHHHHHGHHHGHHHHHHHHHHHHGHGGGHFHFG4@FGFGHHHHGFGHGHHHHGHHHHHHHGGGG/<//=??00>00..000<.1<1000...-----.000:0000000;BF/.0000900.;....-....;00..-.-/..000:009009000.-..-00;000000;.....00...;9-:
@M03495:530:000000000-LYBTV:1:2111:24869:19027 1:N:0:GCCCAGTG+AATTGCGG
GTCAGCATGTGAGCTTTGGAGTGAAATCTCTTGTCTTAAGGAATAAAGGAAAAAGATTCCGTCGGAGGCTCGGTGCTCTACAGGTTCAACCTTTGTACTCTATTATTGCCTCACATTCCATCTCTTGTGAAAATATATTTGATTGGCTTTTCTGCAGGTTGTTTGCCAGGACTTTCCAAGACCTCCACTAGAAAACACAATAAACTTTTTGGAAGCTGGACAACTATCTTCATTTTTCAGAAACAGTGAAC
+
BAABBFFFFFFBGGGGGGGGGGHHHHHHHHHHHHHHHHHHHHHHHHHHHHHHHHGGHHHHHHHGGGGGGHHGGGGGHHHHHHHHHHHHHHHHHHHHHHHHHHHHHHHGHHGFFHHHHHHHHFHHHHHHHHHHHHHHHHHHHGHHFFGHHHHHHHHHHHHHHGHHGGHHGHGHHHGHHH<GFHHHHHHHHHHDFHHHGHHGGFDGHHHHHHGGFCGAHHHFHHGGGFHHHGGGGGCFGGFFGGFFFFCF0F9
@M03495:530:000000000-LYBTV:1:2111:28261:19033 1:N:0:GCCCAGTG+AATTGCGG
GTCAGCATGTGAGCTTTGGAGGGCAAGAAGTGGTTGTGACTGGTTTATCAACGGCAAAATATAGATCGGAAGAGCACACGTCTGAACTCCAGTCACGCCCAGTGATCTCGTATGCCGTCTTCTGCTTGAAAAAAAAAAAATACCACCACCTAATCGTAGTCGGGTCGCAAGATACCGCCCCCTGTCATGCACTCCATCCACGGTCACTAGCGACATCACACTCGCGCGGATGTGTGATGAGGCTCAACACC
+
BAABBFFFFFFFGGGGGGGGGGGGGGGHHHGFGGFFGFHHHHHFGHHHHHHHGGGGGHHHHHHHHHGHGGEGHHHHHHHGGHHGHHHHHHHHHHHHGHGGGHHHFH4FGH//BFHHGGGHGHEFHGFGGHFHHGGCD><A011100...../<00.<...0:--:-;--9-:00009---;;9.//;///////.9//;/;.-99.//:/:----.///;///.-----9;-9//.//////...//./..
@M03495:530:000000000-LYBTV:1:2111:22358:19039 1:N:0:GCCCAGTG+AATTGCGG
GTCAGCATGTGAGCTTTGGAATTAGTAAATTCGTTGACGACAGAAGGAGCAAGATAACGACTGGTTTATCAACGGCAAAATATAGATCGGAAGAGCACACGTCTGAACTCCAGTCACGCCCAGTGATCTCGTATGCCGTCTTCTGCTTGAAAAAAAAAAAAAACAGAACAAACGAACCAACGTACACCTAGTAAGAGATTAAGTAATAAGAATAGTATGTAGAATTGGTGTTAGACAGGTATCGAGATGAG
+
CCCDDFFFFFFFGGGGGGGGGGHHHHHHHHHHGHHHHHGGGGGHHHHHHHHHHHHHHHGGGGGHHHHHHHHHHGGGGGHHHHHHHHHHHGGGGHHHHHHHGHHHGHHHHHHHHHHHHGHGGGHHHHH3GHHGGHHHHGEGHGHHFHHHHHHHHHGEGGEC<-<.<:/<://.....<<..<.9...0//0000<000/0:000<000000000000000<000000000...00000/.0000..9..000
@M03495:530:000000000-LYBTV:1:2111:8809:19040 1:N:0:GCCCAGTG+AATTGCGG
GTCAGCATGTGAGCTTTGGAATTAGTAAATTCGTTGACGACAGAAGGAGCAAGATAACGACCACAGGGAGGGTGGTTTATCAACGGCAAAATATAGATCGGAAGAGCACACGTCTGAACTCCAGTCACGCCCAGTGATCTCGTATGCCGTCTTCTGCTTGAAAAAAAAAAAAAACCCAACCTCCTTAAGCATCGTGAACAACAATCCAGACAACATCGGCTGTACGCCATTGTTACACGTCGAAACACGTG
+
CCCCCFFFFFFFGGGGGGGGGGHHHHHHGHHHGHHHHHGGGGGHHHHHHHHHHHHHHHGGGGGHHHHGGGGGEFGGGHHHHHHHGGGGGHHHHHHHHFHHGGGGHHHHHHHGHHHGHHHHHHHHHHHHGHGGGHGHGFDGHHGGHHHHGGGHGHHGGHHHHHHHHGGGGC:-:-...;..:;:./00;00000...9.00/...99/000.//../0..9.-;009.-..00009000..;--.;:/....
@M03495:530:000000000-LYBTV:1:2111:14658:19053 1:N:0:GCCCAGTG+AATTGCGG
GTCAGCATGTGAGCTTTGGTCCAGCCTGAGTCCCTGGTTTATCAACGGCAAAATATAGATCGGAAGAGCACACGTCTGAACTCCAGTCACGCCCAGTGATCTCGTATGCCGTCTTCTGCTTGAAAAAAAAAAACAGTTGTCAAAAATAAGACATATGTCCAAAATACAGACGTGAGTAACCCGAGTAACAACTAGCGTCGCTAGCGGCCACCAAGCGTGATTATTACGATCGTGCGCAGATTTCTGATACT
+
CCDCDFFFFFFFGGGGGGGGGGHHHGHHHHHHHHHHHHHHHHHHHHGGGGGHHHHHHHHHHHGGGGHHHHHHHGHHHGHHHHHHHHHHHHGHGGGHHHHHDGHHGGHHHHGGGHGHHHHHHHHHHHHGGGCC</?0111?1<111.0<1=<1<1<11=11111.0<0011.-....<1110.-:-..<110.000/<..--...0-----.:......../1:<111.<..-/:<<----01:1:111111
@M03495:530:000000000-LYBTV:1:2111:17381:19069 1:N:0:GCCCAGTG+AATTGCGG
GTCAGCATGTGAGCTTTGGAGTGAAATCTCTTGTCTTAAGGAATAAAGGAAAAAGATTCCGTCGGAGGCTCGGTGCTCTACAGGTTCAACCTTTGTACTCTATTATTGCCTCACATTCCATCTCTTGTGAAAATATATTTGATTGGCTTTTCTGCAGGTTGTTTGCCAGGACTTTCCAAGACCTCCACTAGAAAACACAATAAACTTTTTGGAAGCTGGACAACTATCTTCATTTTTCAGAAACAGTGAAC
+
BBBBCFFFFFFFGGGGGGGGGGHHHHHHHGHHHHHHHHHHHHHHHHHHHHHHHHGGHIHHHHHGGGGGGHGGGFGGHHHHHHHHHHGHHHHHHHHHHHHHHHHHHHHHHHHHHHHHGHHHHHHHHHHHHHHHHHHHHHHHHHHHHHHFHHHHHHHHHHHHHGHHHHHHHHHHHHHHHHHHHHHHHGHHHHHGHHHHHHHGHBGHHHHHHHGGFEGEHHGGFFHHHHHHHHGGGGGGGGBFFFFGGGFGGGF
@M03495:530:000000000-LYBTV:1:2111:9259:19073 1:N:0:GCCCAGTG+AATTGCGG
GTCAGCATGTGAGCTTTGGAGTGAAATCTCTTGTCTTAAGGAATAAAGGAAAAAGATTCCGTCGGAGGCTCGGTGCTCTACAGGTTCAACCTTTGTACTCTATTATTGCCTCACATTCCATCTCTTGTGAAAATATATTTGATTGGCTTTTCTGCAGGTTGTTTGCCAGGAAAGACCTCCACTAGAAAACACAATAAACTTTTTGGAAGCTGGACAACTATCTTCATTTTTCAGAAACAGTGAAAAACCCA
+
BBBCBFFFFFFFGGGGGGGGGGHHHHHHHHHHHHHHHHHHHHHHHHHHHHHHHHGGHHIHHHHGGGGGGHHGGGGGHHHHHHHHHHHHGHHHHHHHHHHHHHHHHHHHHHHHHHHHHHHHHHHHHHHHHHHHHHHHHHHHHHHHHGHGHHHHHHHHHHHGHGHHHHHHHHEHHHHHHHHGHHHHHGGFHHHHHGHHGHFBHHHHGGFHHFHHHECHGHHHGGHHHHHHHHGGFGGFGG;/CFFGGGGGGF.
@M03495:530:000000000-LYBTV:1:2111:11717:19097 1:N:0:GCCCAGTG+AATTGCGG
GTCAGCATGTGAGCTTTGGAGGGCAAGAAGTGGTTGTGACTGGTTTATCAACGGCAAAATATAGATCGGAAGAGCACACGTCTGAACTCCAGTCACGCCCAGTGATCTCGTATGCCGTCTTCTGCTTGAAAAAAAAAAAACTAGACACATCTCTGGGGTTGGGCCTCGATAACACGGCCCACAGTGCCGGAACAGAGACCTGGGTAACCGCATAAAGCGTCCCTCCACAACTACACACGACCGCATCTCCG
+
AAAAAFFFFFFFGGG1AGGGFFGGAFFBGF3FGEFEEEFHHGHFGFCHFHHHGCGGA0GEHFGFFFHHGGGGAGGHHGHGHHHFGHGHHHGHHHHHEGGGEGHGFB22GGFEG0GFGGCEFHGHHHHGFHFHHG/A/>--.111000/<0000000/-.---:.:..../..0;/.----....0000-----9//9--9/---;//9/--9--////---9-/9-:-/-9B///-/---------9///-
@M03495:530:000000000-LYBTV:1:2111:13006:19101 1:N:0:GCCCAGTG+AATTGCGG
GTCAGCATGTGAGCTTTGGAGTGAAATCTCTTGTCTTAAGGAATAAAGGAAAAAGATTCCGTCGGAGGCTCGGTGCTCTACAGGTTCAACCTTTGTACTCTATTATTGCCTCACATTCCATCTCTTGTGAAAATATATTTGATTGGCTTTTCTGCAGGTTGTTTGCCAGGACTTTCCAAGACCTCCACTAGAAAACACAATAAACTTTTTGGAAGCTGGACAACTATCTTCATTTTTCAGAAACAGTGAAC
+
CCCCCFFFFFFFGGGGGGGGGGHHHHHHHHHHHHHHHHHHHHHHHHHHHHHHHHGGHHHIGGHGGGGGGHHGGGGGHHHHHHHHHHHHHHHHHHHHHHHHHHHHHHHHHHHHHHHHHHHHHHHHHHHHHHHHHHHHHHHHHHHHHGHHHHHHHHHHHHHHHGHHHHHHHHGHHHHHHHHHHHHHHHHHHHHHHHHHHHHCGGHHHHHHHHGGHCGHHHHGHHHEFHHHHHGGGGGGGGBFGGGGGGFFGG0
@M03495:530:000000000-LYBTV:1:2111:5848:19159 1:N:0:GCCCAGTG+AATTGCGG
GTCAGCATGTGAGCTTTGGAATTAGGGTGGTTTATCAACGGCAAAATATAGATCGGAAGAGCACACGTCTGAACTCCAGTCACGCCCAGTGATCTCGTATGCCGTCTTCTGCTTGAAAAAAAAAAAAAACGACACTCCCGATTACTGGGCTTGCATGTGAGACCATGTCCTATCATGTGTACAGGCGACAGTAAAAGTCAATTAGCGACAGTATGAATTATGACAATAACGTATCGTAACTATCATGCCAT
+
CCCCCFFFFFFFGGGGGGGGGGHHHHHGGGGGHHHHHHHGGGGGHHHHHHHHHHGGGGGHHHHHHHGHHHGHHHHHHHHHHHHGHGGGHHHHH4GHHGGHHHHGDGHGHGHHHHHHCHHHGGGG/</--.-.-<-0//...-..0<10../<-.0111<1110./0111111<0111<1<11:</.-----0111110B111110/---<<01111111111<101010<.<.1:.<...1111<1::00<
@M03495:530:000000000-LYBTV:1:2111:8128:19159 1:N:0:GCCCAGTG+AATTGCGG
GTCAGCATGTGAGCTTTGGAGTGAAATCTCTTGTCTTAAGGAATAAAGGAAAAAGATTCCGTCGGAGGCTCGGTGCTCTACAGGTTCAACCTTTGTACTCTATTATTGCCTCACATTCCATCTCTTGTGAAAATATATTTGATTGGCTTTTCTGCAGGTTGTTTGCCAGGACTTTCCAAGACCTCCACTAGAAAACACAATAAACTTTTTGGAAGCTGGACAACTATCTTCATTTTTCAGAAACAGTGAAC
+
CCCBBFFFFFFFGGGGGGGGGGHHHHHHHHHHHHHHHHHHHHHHHHHHHHHHHHGGHIIIHIHGGGGGGHHGGGGGHHHHHHHHHHHHHHHHHHHHHHHHHHHHHHHHHHHHHHHHHHHHHHHHHHHHHHHHHHHHGHHHHHHHHGHHHHHHHHGHHHHHHGHHGHHHGGHHHHHHHGHFHGHHHHHHHGHHGHHHHHHEGG<GHHHHHHGGHGFHHHGHHHHHHHHHHHGGGFGGGGCFFGGGGGFFFGF
@M03495:530:000000000-LYBTV:1:2111:15943:19163 1:N:0:GCCCAGTG+AATTGCGG
GTCAGCATGTGAGCTTTGGAGACTGGTTTATCAACGGCAAAATATAGATCGGAAGAGCACACGTCTGAACTCCAGTCACGCCCAGTGATCTCGTATGCCGTCTTCTGCTTGAAAAAAAAAAAGCGTCACCCTCCTCTCTCTTTCTGGCCTGGAGGCTATCCAGCGTCAGACTCTCCTACCCTTCCGCTCTGATCCTTCCTCACCCCCTCTGCACCCTCTGTGACCCACGCCGCGCTCTCCCGCTCCGCGAC
+
AAAAAFFFF5BFFFGGGGCGFFFHFHHHHGHGHHHGGG2FFHHFEGFFA5GGDFFGGEHEFGGFGFFBFGHHHGHHHHFGHGEEHHHDH4BEGFEFC4FE1>1?GHFBHHF0B?GG?E//B//<C///?10///?F1F1111=FF<1FGB..<C?.<00</=0/-..:C0:CC0:CG09;AB/;/D..;.00;BF0BFF000;9C--9..///B/..9.//////...-;.----9AEF//.;-9DD.--=
@M03495:530:000000000-LYBTV:1:2111:13672:19185 1:N:0:GCCCAGTG+AATTGCGG
GTCAGCATGTGAGCTTTGGAATTAGCTGGTTTATCAACGGCAAAATATAGATCGGAAGAGCACACGTCTGAACTCCAGTTACGCCCAGTGATCTCGTATGCCGTCTTCTGCTTGAAAAAAAAAAAATAATGAACACACATAAATAGCAATCTAGAGAGTGACAGATCACTCGACGCAGCACAAGAGAAAAGACTACAGTCAAGATACGGTCTTATACGAGAACACTCCATGTCGCGCATGTATAAATCATG
+
CCCCCFFFFFFFGGGGGGGGGGHHHGHHHGHHHHHHHGEGGGGHGHHHHHHHHHGGGGHHHHHHHGHHHGHHHHHHHHHFHHFGGGGHHHHHDGHHFGHHHHFEEHGHHGFHHFCGHFHGGFD<B/0?111@111</..11111<11111<110000.000000/00<C00..;---:-.C//././:0//9/09/0;00000000;..;.90000;.....0//0//00;09..---..00000;00000
@M03495:530:000000000-LYBTV:1:2111:17896:19186 1:N:0:GCCCAGTG+AATTGCGG
GTCAGCATGTGAGCTTTGGAGTGAAATCTCTTGTCTTAAGGAATAAAGGAAAAAGATTCCGTCGGAGGCTCGGTGCTCTACAGGTTCAACCTTTGTACTCTATTATTGCCTCACATTCCATCTCTTGTGAAAATATATTTGATTGGCTTTTCTGCAGGTTGTTTGCCAGGACTTTCCAAGACCTCCACTAGAAAACACAATAAACTTTTTGGAAGCTGGACAACTATCTTCATTTTTCAGAAACAGTGAAC
+
BBCCCFFFFFFFGGGGGGGGGGHHHHHHHHHHHHHHHHHHHGHHHHHHHHHHHHGGHIHHHHHGGGGGGHHGGGFGHHHHHHHHHHHHHHHHHHHHHHHHHHHHGHHHGHHHHHHHHHHHHHHHHHHHHHHHFHHHHHHHHGHHHHHHHHHHHHGHHHHHHGHHHGHHHHHHHHHHHHHHGHHHHHHHHHHHHHHHHHHGHHHHHHHHHHGGEGHHHHHHHHHHHHHHHHGGGGGGGGFFGGFGGGFGGGB
@M03495:530:000000000-LYBTV:1:2111:21724:19210 1:N:0:GCCCAGTG+AATTGCGG
GTCAGCATGTGAGCTTTGGTCCGCCTGGTTTATCAACGGCAAAATATAGATCGGAAGAGCACACGTCTGAACTCCAGTCACGCCCAGTGATATCGTATGCCGTCTTCTGCTTGAAAAAAAAAAAAAAAAACATGCCACGTACAGATTACGTGCGGAATTGATATTATAAATACATTCCCACATCACAAGAGACTATGTCGCTCTCTACATATACACCCGATCATGCATCATCGTAACCAGCAATGCACTAT
+
CCCCCFFFFFFFGGGGGGGGGGGGGGHHHHHHHHHHHGGGGGHHHHHHHHHHHGGGGHHHHHHHGHHHGHHHHHHHHHHHHGHGGGHGHHH4BGGHHHHHHGGGHGHHHHHHGHHHHHGGGGG///-<--..00<<0<-./=.0;0000.:/.----:00000000;0;000000000009.000000:9;:/0000;0.....00900;000000/.-9--.0000000000..:9:0..//;000:0:;
@M03495:530:000000000-LYBTV:1:2111:3754:19218 1:N:0:GCCCAGTG+AATTGCGG
GTCAGCATGTGAGCTTTGGACGACAGAAGGAGCAAGATAACGACCACAGGGAGGGTGGTTTATCAACGGCAAAATATAGATCGGAAGAGCACACGTCTGAACTCCAGTCACGCCCAGTGATCTCGTATGCCGTCTTCTGCTTGAAAAAAAAAAAAACAGAACACGAAACACGAGTATACACTATGAATATAATGCCTAAATAATGATAGCCATTGAGAAGTGCTATAAACAGAAACAGAGCGAGTGCTGAT
+
BAABCFFFFFFFGGGGGGGGGGEGGGHHHHHHHHHHGHHHHGFGEFHHHHGFEGGAFGEGHHHHHHHGGGEEHHHHHHHHHHGGGGGHHHHHHHGHHHGHHHHHHHHHHHHCHGGGHHHHH>HHHGGHHHHGGGHGHHHHHHHGHHHHGGGF-;--:.//099/.-..::..--;.0:0000:00:00000090B00:0000:0000000:;00009;0/0:000000;00/;00/////9----.000:0
@M03495:530:000000000-LYBTV:1:2111:24983:19239 1:N:0:GCCCAGTG+AATTGCGG
GTCAGCATGTGAGCTTTGGAATTAGTAATTCGTTGACGACAGAAGGAGCAAGATAACGACCACAGGGAGGGTGGTTTATCAACGGCAAAATATAGATCGGAAGAGCACACGTCTGAACTCCAGTCACGCCCAGTGATCTCGTATGCCGTCTTCTGCTTGAAAAAAAAAAAACAAATACTAGTAGATGCATTAGACTGGTTGTTGCAATAGATATAGGATGACCATCTGAGTGTGTATCAGGACAGCTCTAT
+
CBCCBFFFFFFFGGGGGGGGGGHHHHHHHHHGHHHHHGGGGGHHHHHHHHHHHHHHHGGGGGHHHHGGGGGEFFGGHHHHHHHEFGGGGHHHHHHHHHHGFFGHHHHHHHGGHHGHHHHHHHHHHHHGHGGGHHHHFBHHHGGHHHHGEGGGFHFHHGHGHFHHFDGGFGB..:;00000000000000;9B000C/.//..9.9:/B//:////;///9;///////9///:/;///////./..////:
@M03495:530:000000000-LYBTV:1:2111:8372:19243 1:N:0:GCCCAGTG+AATTGCGG
GTCAGCATGTGAGCTTTGGACCCTGACTGGTTTATCAACGGCAAAATATAGATCGGAAGAGCACACGTCTGAACTCCAGTCACGCCCAGTGATCTCGTATGCCGTCTTCTGCTTGAAAAAAAAACAAATACATAATCACTTTGTGAATGAGTCTGACCCTACTATAGATCGGAAGATCACACGTCTGAACTCCAGTCACCTCCCAACATCCCCTATGCCGTCTTCTCCTTTGACAAATATCACACTAAAAA
+
BBBBBFFFFFFBFCGGGGFGBCEGHGHGHFFHHHHFGFHGGFFFHHHHFHHHGHHEGGGCGEGCEGGHEHAHHHHGHHHHHHEEFEEFH@FE@DBGFFFHHHHG>>GEHHFHHHHHFFHHF/B///?@<22@2222@D?1?F11?1?1111?11>=B0F0>G11<<1<1D......0=0<<C-:.:.00C;00:/;CCHB0.9.//../;/9./.000;-9;A.090//9//;B/99///////////9//
@M03495:530:000000000-LYBTV:1:2111:17954:19243 1:N:0:GCCCAGTG+AATTGCGG
GTCAGCATGTGAGCTTTGGAGTGAAATCTCTTGTCTTAAGGAATAAAGGAAAAAGATTCCGTCGGAGGCTCGGTGCTCTACAGGTTCAACCTTTGTACTCTATTATTGCCTCACATTCCATCTCTTGTGAAAATATATTTGATTGGCTTTTCTGCAGGTTGTTTGCCAGGACTTTCCAAGACCTCCACTAGAAAACACAATAAACTTTTTGGAAGCTGGACAACTATCTTCATTTTTCAGAAACAGTGAAC
+
BBB@BFFFFFFBGFGFGGBFGGHGHHGHHHHFHFFHHGHHGHHHHHGHHHHHGFGGGHHHHGHGGGCAEAHGGEEEHHFHHFHGHHHHHHGHHHHEHGFGGFHHFFHHHFHHHHHHHHGFHHHHHHHHHHFGGHHHHHHHGGHHFFGFFHFGHHFDHHCGFFHGGHHGHEHFHHHHEHHFHHHFFEHFHHHB<GB0GHHCDGFGHHHHHGFCFFFECHF.GFGEBHHCGHFGGGGGGGGGGGGFFGFGGG0
@M03495:530:000000000-LYBTV:1:2111:4784:19256 1:N:0:GCCCAGTG+AATTGCGG
GTCAGCATGTGAGCTTTGGAATTAGTAAATTCGTTGACGACAGAAGGAGCAAGATAACGACCACAGGGAGGCTGGTTTATCAACGGCAAAATATAGATCGGAAGAGCACACGTCTGAACTCCAGTCACGCCCAGTGATCTCGTATGCCGTCTTCTGCTTGAAAAAAAAAACAACAAAATACGTCTAATCGCAAGTGTAGAGATTACACATTTTATCAGAACTGTGCACTCATAAGTATTCACTTTCTTCTT
+
CCCDDFFFFFFFGGGGGGGGGGHHHHHHHHHHGGHHGHGGGGGHHHHHHHHHHHHHHHGGGGGHHHHGGGGGHHGHHHHHHHGHGGGGGHHHHHHHHHHHGGGGFHHHHHHGHHHGHHHHHHHHHHHHGHGGGHHHHH2GHHFGHHHHGGGHGHHHHHHHFHHHHGGGCG.:.;....000.:./.000;...:00:0000:00:0:0000000000000/00000000:/:000:000000000000000
@M03495:530:000000000-LYBTV:1:2111:8903:19270 1:N:0:GCCCAGTG+AATTGCGG
GTCAGCATGTGAGCTTTGGTCCAGCCTGAGTCCCTGGTTTATCAACGGCAAAATATAGATCGGAAGAGCACACGTCTGAACTCCAGTCACGCCCAGTGATCTCGTATGCCGTCTTCTGCTTGAAAAAAAAATAACTACAACGGGTAGAACCGCAGACCGCCAGCAACAGTGTCGGGGTGAGTTGCGTATATACTTCGACGTGGGATCAAGTACTACACATCTCACTGGCCAGAGACGTGCACCGGCACCCT
+
BAABAFFFFFFFEFGGGGGGGGHHGGHHBFGHFHHHHHHHHGHFDGEFGGGCFDFHHHHDBGGGEFFFHGAGHFHHBFGGHHFH3FGFHHGAFEAGCGDF4FGH1>3FGG?/>EFGFGF?G3FG3EHGFG/022222111<///<-.111>----<..-----.//../0;00:---;?9.;;099...:9B//;9...;9..-./.9/9B/9//;/.//:9//9//9../.9.9.:....;/-----...
@M03495:530:000000000-LYBTV:1:2111:4741:19280 1:N:0:GCCCAGTG+AATTGCGG
GTCAGCATGTGAGCTTTGGAGTGAAATCTCTTGTCTTAAGGAATAAAGGAAAAAGATTCCGTCGGAGGCTCGGTGCTCTACAGGTTCAACCTTTGTACTCTATTATTGCCTCACATTCCATCTCTTGTGAAAATATATTTGATTGGCTTTTCTGCAGGTTGTTTGCCAGGACTTTCCAAGACCTCCACTAGAAAACACAATAAACTTTTTGGAAGCTGGACAACTATCTTCATTTTTCAGAAACAGTGAAC
+
BBBBBFFFFFFFGGGGGGGGGGHHHHGHHHHHHHHHHHHHHGHHHHHHHHHHHHGGHHHHHHHGGGGGGHHGGGGGHHHHHHFHHHHHHHHHHHHHHHGHHHHHHHHHHHHHHHHHHHHGGHHHHHHHHFHHHHHHHHHHHEFHGEHHHHHHHHGHHHHHHGHHHHHHHHGHHHHHHHHHGHHHHGHHGHF>FFHHHHHEGDGFDGHHHHGGH;GAHGCCGHHGFHHHHHGGGFGFGG;CBFBFFFFGFG9
@M03495:530:000000000-LYBTV:1:2111:16623:19280 1:N:0:GCCCAGTG+AATTGCGG
GTCAGCATGTGAGCTTTGGAATTAGTAAATTCGTTGACGACAGAAGGAGCAAGATAACGACCACAGGGAGGGTGGTTTATCAACGGCAAAATATAGATCGGAAGAGCACACGTCTGAACTCCAGTCACGCCCAGTGATCTCGTATGCCGTCTTCTGCTTGAAAAAAAAAAAATAAACACATCACACAACGGCAAACGATTCCACGATGCTTCAATATCCGAGAGACGACTATCTCATGATCTCGAGATGCA
+
CCCCCFFFFFFFGGGGGGGGGGHHHGHHHHHHGGHHHHGGGGGFHHHHHHHHHHHHHHGGGGGHHHHGFGGGEFFEGHHHGHHHGGGGGHHHHHHHHHHHGGGGFHHHHHHGHHHGHHHHHHHHHHHHGHGGGHGHHF1FGHGGHHHHGDGHGHHHHHHHFHHHHGGGGG?@.:00009.0000:/...-----.9.9../:9/.;A9.9/://///;/..---./;--.-//9/////////./...///
@M03495:530:000000000-LYBTV:1:2111:17624:19285 1:N:0:GCCCAGTG+AATTGCGG
GTCAGCATGTGAGCTTTGGAGTGAAATCTCTTGTCTTAAGGAATAAAGGAAAAAGATTCCGTCGGAGGCTCGGTGCTCTACAGGTTCAACCTTTGTACTCTATTATTGCCTCACATTCCATCTCTTGTGAAAATATATTTGATTGGCTTTTCTGCAGGTTGTTTGCCAGGACTTTCCAAGACCTCCACTAGAAAACACAATAAACTTTTTGGAAGCTGGACAACTATCTTCATTTTTCAGAAACAGTGAAC
+
CCCCCFFFFFFFGGGGGGGGGGGHHHHHHHHHHHHHHHHHHHHHHHHHHHHHHHGGHIIHHHHGGGGGGHHGGFGGHHHHHHHHHHHHHHHHHHHHHHHHHHHHHHHHHHHHHHHHHHHHHHHHHHHHHHHHHHHHHHHHHHHHHGHHHHHHHHHHHHHHHGHHHHHHHGHHHHHHHHHHHHHHHHHHHHHEHHFHHHGCGGGHHHHHHHGGGHHHHHHHHHHHHHHHHHGGGGGGGGFGGGGFGGFGGG0
@M03495:530:000000000-LYBTV:1:2111:22972:19301 1:N:0:GCCCAGTG+AATTGCGG
GTCAGCATGTGAGCTTTGGAGTGAAATCTCTTGTCTTAAGGAATAAAGGAAAAAGATTCCGTCGGAGGCTCGGTGCTCTACAGGTTCAACCTTTGTACTCTATTATTGCCTCACATTCCATCTCTTGTGAAAATATATTTGATTGGCTTTTCTGCAGGTTGTTTGCCAGGACTTTCCAAGACCTCCACTAGAAAACACAATAAACTTTTTGGAAGCTGGACAACTATCTTCATTTTTCAGAAACAGTGAAC
+
CBBCCFFFFFFFGGGGGGGGGGGHHHHHHHHHHHHHHHHHHHHHHHHHHHHHHHGGHIIIHIHGGGGGGHHGGGGGHHHHHHHHHHHHHHHHHHHHHHHHHHHHHHHHHHHHHHHHHHHHHHHHHHHHHHHHHHHHHHHHHHHHHHHHHHHHHHHHHHHHHGHHHHHHGGHHHHHGHHHHHHHHHHHHHHHHHHHHHHHGHHGHHHHHHHGGHHHHHHHHHHHHHHHHHHGGGGGGGGFFFGGGGGGGGG9
@M03495:530:000000000-LYBTV:1:2111:27178:19314 1:N:0:GCCCAGTG+AATTGCGG
GTCAGCATGTGAGCTTTGGAGTGAAATCTCTTGTCTTAAGGAATAAAGGAAAAAGATTCCGTCGGAGGCTCGGTGCTCTACAGGTTCAACCTTTGTACTCTATTATTGCCTCACATTCCATCTCTTGTGAAAATATATTTGATTGGCTTTTCTGCAGGTTGTTTGCCAGGACTTTCCAAGACCTCCACTAGAAAACACAATAAACTTTTTGGAAGCTGGACAACTATCTTCATTTTTCAGAAACAGTGAAC
+
BBBCCFFFFFFFGGGGGGGGGGHHHHHHGHHHHHHHHHHHGHHHHHHHHHHFHHGGHFHIHHHGGGGGGHHGCEGEHHHHHHHHFHHHHHHHHHHHHHHGHHHHHHHHFHHHHHHHHHHHHHHHHHHGHHHHHHHHHHHHHGHHFHGCGHHHHHHHGHHHHGHGHHHHHHHEHHHHHHHHHHHHHFHHHHHGHDGHHHHGHDDGHFHHHHGGHGH.CGBFHHGHHHHGHGGGGGGGGG9C0FB/FF00FB;
@M03495:530:000000000-LYBTV:1:2111:23351:19317 1:N:0:GCCCAGTG+AATTGCGG
GTCAGCATGTGAGCTTTGGTCCAGCCTGAGTCCTCTGGTTTATCAACGGCAAAATATAGATCGGAAGAGCACACGTCTGAACTCCAGTCACGCCCAGTGATCTCGTATGCCGTCTTCTGCTTGAAAAAAAAAAAAAAAAAGCTACAATCAAATTACTACCATTGTGATGATCCAAATTGAAATGATTACAAGTCACAATATCTACAGCCATAGATAAGTAGCCTCGGATACATCTTGAGTTATGCAGTATA
+
BBCCCFFFFFFFGGGGGGGGGGHHHGHHHHHHHHHHHHHHHHHHHHHGGGGGHHHHHHHHHHHGGGGHHHHHHHGHHHGHHHHHHHHHHHHGHGGGHHHHH4GHHGGHHHHGGGHGHHHHHHHHHHHHGGGGDA<--<-<..00:C000:;00000000/0<00000000;000000000;000;00000;0;:00::;000;00000..00000000:0:000/.....000000000000000000000
@M03495:530:000000000-LYBTV:1:2111:18583:19335 1:N:0:GCCCAGTG+AATTGCGG
GTCAGCATGTGAGCTTTGGTCCAGCCTGAGTCCTGGTTTATCAACGGCAAAATATAGATCGGAAGAGCACACGTCTGAACTCCAGTCACGCCCAGTGATCTCGTATGCCGTCTTCTGCTTGAAAAAAAAAAAAAAAAAGAGTAAAACTGATACGTGGTAGACTGAATTCAACAAATAATTAAGTTACTATATAACTCAACCATTCGCTGATCGCTTACGATGATCTGTTGATACACAGAACTGTAATACAA
+
CBCCEFFFFFFFGGGGGGGGGGHHHGHHHHHHHHHHHHHHHHHHHGGGGGHHHHHHHHHHHGGGGHHHHHHHGHHHGHHHHHHHHHHHHGHGGGHHHHHDHHHFGHHHHGGGHGHHHHHHHHHHHHGGGG?AA--><-../111<10010111.:/..11111000111111<.<11111:111111111111111100/.901<1....0<..<.<0....111<111011:1100.00/10:1<1<100
@M03495:530:000000000-LYBTV:1:2111:18680:19363 1:N:0:GCCCAGTG+AATTGCGG
GTCAGCATGTGAGCTTTGGAGTGAAATCTCTTGTCTTAAGGAATAAAGGAAAAAGATTCCGTCGGAGGCTCGGTGCTCTACAGGTTCAACCTTTGTACTCTATTATTGCCTCACATTCCATCTCTTGTGAAAATATATTTGATTGGCTTTTCTGCAGGTTGTTTGCCAGGACTTTCCAAGACCTCCACTAGAAAACACAATAAACTTTTTGGAAGCTGGACAACTATCTTCATTTTTCAGAAACAGTGAAC
+
AAABAFFFFFFFFGGFGDF4BBGFGHFFFFFDFEGGFFHBHGAGHHFHEHHFFGEAGGFGHHHEEC0EAGGECAEFFHHHFHFGGGHHFGGGHFH4FGHHHHFHFHHHFHHFGFFHHHEGGHFDHFHHEFFGHHFGEGHHH4GGHFFHHGHHGGBGHGHGHDHHHHHHHHHHHHHHHHHGFHFFHHGHHHHHFHHHHHHEHGHHHGHHHHGCHHHHHHHGHHHHHFHHHHGGGGFGFFCFGGFGGFBBBFC
@M03495:530:000000000-LYBTV:1:2111:20824:19365 1:N:0:GCCCAGTG+AATTGCGG
GTCAGCATGTGAGCTTTGGTCAAGCCTGAGTCCCTGGTTTATCAACGGCAAAATATAGATCGGAAGAGCACACGTCTGAACTCCAGTCACGCCCAGTGATCTCGTATGCCGTCTTCTGCTTGAAAAAAAAAAAACACATTCCTAAAATCAAGAACGTATAGTGAGAATACCCAATATAATATGATCTTGTTTCTTTCTCCACCAATGTACGTCGTGACTATCAGACATGGACACGTCATAACAGCAGGGAC
+
CCCCDFFFFFFFGGGGGGGGGGHHHGHHHHHHHHHHHGHHHHHHHHGGGGGHHHHHHHHHHHGGGGHHHHHHHGHHHGHHHHHHHHHHHHGHGGGHHHGHGHHHFGHHHHG?EGGHHFHHHHHHHHHGGGGC//?.0.<1==>11>111<110//.<.000000000<00000./00000000000000099000000000/..900900./.--./;00000000/00/:00;:.9:.00;90.;..-:.
@M03495:530:000000000-LYBTV:1:2111:9122:19365 1:N:0:GCCCAGTG+AATTGCGG
GTCAGCATGTGAGCTTTGGAGTGAAATCTCTTGTCTTAAGGAATAAAGGAAAAAGATTCCGTCGGAGGCTCGGTGCTCTACAGGTTCAACCTTTGTACTCTATTATTGCCTCACATTCCATCTCTTGTGAAAATATATTTGATTGGCTTTTCTGCAGGTTGTTTGCCAGGACTTTCCAAGACCTCCACTAGAAAACACAATAAACTTTTTGGAAGCTGGACAACTATCTTCATTTTTCAGAAACAGTGAAC
+
CBCBCFFFFFFFGGGGGGGGGGHHHHHHHHHHHHHHHHHHHHHHHHHHHHHHHHGGHHHHHHHGGGGGGHHGGGGGHHHHHHHHHHHHHHHHHHHHHHHHHHHHHHHHGHHHHHHHHHHHHHHHHHHHHHHHHHHHHHHHHGHHHHHHHHHHHHHHHHHHHGHHHHHHGGHHGHHHHHHHHHHHHHHHHHHFHHHHHHGFGDDGHHHHHHGGGHHHHHGGHHHHHHHHHHGGGGGGGGCFFGGGGGFFGG:
@M03495:530:000000000-LYBTV:1:2111:16716:19384 1:N:0:GCCCAGTG+AATTGCGG
GTCAGCATGTGAGCTTTGGAGTGAAATCTCTTGTCTTAAGGAATAAAGGAAAAAGATTCCGTCGGAGGCTCGGTGCTCTACAGGTTCAACCTTTGTACTCTATTATTGCCTCACATTCCATCTCTTGTGAAAATATATTTGATTGGCTTTTCTGCAGGTTGTTTGCCAGGACTTTCCAAGACCTCCACTAGAAAACACAATAAACTTTTTGGAAGCTGGACAACTATCTTCATTTTTCAGAAACAGTGAAC
+
CCBCCFFFFFFFGGGGGGGGGGHHHHHHHHHHHHHHHHHHHHHHHHHHHGHHHGGGHIHHHIHGGGGGGHHGGGGGHHHHHHHHHHHHGHHHHHHHHHHHHHHHHHHHHHHHHHHHHHHHHHHHHHHHHHHHHHHHHHHHHHHHHGHHHHHHHHHHHHHHHGHHHHHHHGHHHHHHHHHHGHHHHHHHHHGFHHHHHGECGGDHHHHHHHGGBGFHHHHGHGHHHHHHHHGGGGGGGGFFGFGGGGBFGGF
@M03495:530:000000000-LYBTV:1:2111:15581:19410 1:N:0:GCCCAGTG+AATTGCGG
GTCAGCATGTGAGCTTTGGAATTAGTAAATTCATAACGACCACAGGGAGGGTGGTTTATCAACGGCAAAATATAGATCGGAAGAGCACACGTCTGAACTCCAGTCACGCCCAGTGATCTCGTATGCCGTCTTCTGCTTGAAAAAAAAAAAAATAAAACAGATAATTAAAATAGATAAGATACGATAGAAATCACAATGTGAGACCCATTATACACATTAATTACCTGATGACACTAGATATACTACTAACA
+
CCDDCFFFFFFFGGGGGGGGGGHHHHHHHHHHHHHHHGGGGGHHHHGGGGGEFGGGHHHHHHHGGGGGHHHHHHHHHHHGGGGHHHHHHHGHHHGHHHHHHHHHHHHGHGGGHHHHHDHHHGGHHHHGGGHGHHHHHHHHHHHHGGGCA<-:.0;0;0.//000:0000000;0;0000000...;.00;000:0:00000;00...;0:0:00000000:000000/0000000/00000;0000:0000
@M03495:530:000000000-LYBTV:1:2111:5843:19424 1:N:0:GCCCAGTG+AATTGCGG
GTCAGCATGTGAGCTTTGGAGTGAAATCTCTTGTCTTAAGGAATAAAGGAAAAAGATTCCGTCGGAGGCTCGGTGCTCTACAGGTTCAACCTTTGTACTCTATTATTGCCTCACATTCCATCTCTTGTGAAAATATATTTGATTGGCTTTTCTGCAGGTTGTTTGCCAGGACTTTCCAAGACCTCCACTAGAAAACACAATAAACTTTTTGGAAGCTGGACAACTATCTTCATTTTTCAGAAACAGTGAAC
+
AAABBFFFFFFFGGGGGGGGGCGFHFHHHGHHHFGHHHHHHFHGHGHHHHHFHGGEFHHGGEGGGCGGGGHGGGEGHHHHHHFGFGHHHFHHF3GGFHHHBFHFHHHFGFFGHHHHHHHHHHHEHHHGGHHH3GGHHHHHHFHHHFGHHBFFFFHHFHFFCDAG<GHHGEEFHHGHGHHEHFHFFHHHHHGBFGHHHEHGHHHHFHHHEHGGHHHHFHHGACGFGHHHHGGGGFGFFF90B;FFGFC9FG0
@M03495:530:000000000-LYBTV:1:2111:10327:19430 1:N:0:GCCCAGTG+AATTGCGG
GTCAGCATGTGAGCTTTGGAGACTGGTTTATCAACGGCAAAATATAGATCGGAAGAGCACACGTCTGAACTCCAGTCACGCCCAGTGATCTCGTATGCCGTCTTCTGCTTGAAAAAAAAAAAAAAAAATCTCTGCACAGTAGATAATAGTATCTATGATTTTATAAGAAAGACTCACAAGATACTATCTACGAAGGATCAGCATAACTATAATGAATAGCAGATGATGTCAGTGTGTAGACACATCGTTGT
+
CCDCCFFFFFFFGGGGGGGGGGGHHHHHHHHHHHHGGGGGHHHHHHHHHHHGGGGHHHHHHHGHHHGHHHHHHHHHHHHGHGGGHGHHHFHHHGGHHHHGFGHGHHHHHHHBGHHHGGGC/><</--<.000000000/0000=00000000000<00000000<<000/0</000000./0000000000.....<:/<00000000000000:0000000/0<000000000:0.00000//009../.
@M03495:530:000000000-LYBTV:1:2111:27822:19432 1:N:0:GCCCAGTG+AATTGCGG
GTCAGCATGTGAGCTTTGGTCCGCCTGGTTTATCAACGGCAAAATATAGATCGGAAGAGCACACGTCTGAACTCCAGTCACGCCCAGGGATCTCGTATGCCGTCTTCTGCTTGAAAAAAAAAATGAGGTTGGATCCGCAAGACCCCAGTGAAGGGACTGGAGTGGATTGGTAGTATCTCTTATAGTGGTGACACCTTCTATCAACCGCCCTTCAGTAGTCGGGTGTCCATTTCCGTACGAACGTCAACGAA
+
AAAAAB1FF1331AFGGGGGFG1?EEGFFAAGGDGFG0EEEEFF1AAGHFDBGFGGFHGFCGBGC0AAFG21GHHHCBFGH/0B//////G/FGGFEGG2GCF/0>22FBGFH01BD<C//<<0111?00FCC1F00.>--000.<.</000</...<:./.;C:000/.;0000;000;C0090;0A;.0:00./0;BC0990/.--;-99-9/9////---;--///9//99-9------99---9--9
@M03495:530:000000000-LYBTV:1:2111:15728:19460 1:N:0:GCCCAGTG+AATTGCGG
GTCAGCATGTGAGCTTTGGATTAGTAAATTCGTTGACGACAGAAGGAGCAAGATAACGACCACAGGGAGGGTGGTTTATCAACGGCAAAATATAGATCGGAAGAGCACACGTCTGAACTCCAGTCACGCCCAGTGATCTCGTATGCCGTCTTCTGCTTGAAAAAAAAAAACAAAAAAAGGTATTGGTGAAGAACGCAAATCAAAAGAAATTTAAACTATTATAAAATGATCGATATATAAACGAGAAGATA
+
AAABBFFFFFFDGGGGGGGFGGHHGGHHHHHGFHHGHGGGGGHHHHHHHHHHHHHHHGGGGGHHHHGFGGGEFGGGHHHHHHHGGGGGHHHHHHHHHHHGFGFHHHGHHHGCGHGHHFHHGHGHHHGGHGDFHHHHHB<FHEFHHGGGGGHGGHHGHHHHHHHHGCFFG-......--..000000/./////...---;//////..////////://////////////....-9////9...9.////
@M03495:530:000000000-LYBTV:1:2111:7759:19489 1:N:0:GCCCAGTG+AATTGCGG
GTCAGCATGTGAGCTTTGGTCCAGCCTGAGTCCTCTGGTTTATCAACGGCAAAATATAGATCGGAAGAGCACACGTCTGAACTCCAGTCACGCCCAGTGATCTCGTATGCCGTCTTCTGCTTGAAAAAAAAAAAAAATACATAACATAAACCTCGCTGGTGGGCGCAGCTAGTAAACCCCTAGTAGTACGACAAAGAGCCAGAGGACGAGGATGATCAGGACTCAAAGGAGATGCACACAAATGGCTCGTA
+
CDDDCFFFFFFFGGGGGGGGGGHHHGHHHHHHHHHHHHHHHHHHHHHGGGGGHHHHHHHHHHHGGGGHHHHHHHGHHHGHHHHHHHHHHHHGHGGGHHHHG4GHHGGHHHHFGGHGHHHHHHHHHHFHGGGGC/A>-0111110000==00///.-..-//.-.-----/00:0:00/..../<000<0.<.9-////<./..9...-----/00000000.//0000/<.9/<0000....<00//0--.
@M03495:530:000000000-LYBTV:1:2111:15156:19497 1:N:0:GCCCAGTG+AATTGCGG
GTCAGCATGTGAGCTTTGGAGTGAAATCTCTTGTCTTAAGGAATAAAGGAAAAAGATTCCGTCGGAGGCTCGGTGCTCTACAGGTTCAACCTTTGTACTCTATTATTGCCTCACATTCCATCTCTTGTGAAAATATATTTGATTGGCTTTTCTGCAGGTTGTTTGCCAGGACTTTCCAAGACCTCCACTAGAAAACACAATAAACTTTTTGGAAGCTGGACAACTATCTTCATTTTTCAGAAACAGTGAAC
+
EEEEEFFFFFFFGGGGGGGGGGHHHHHHHHHHHHHHHHHHHHHHHHHHHHHHHHGGHIIHHHHGGGGGGHHGGGGGHHHHHHHHHHHHHHHHHHHHHHHHHHHHHHHHHHHHHHHHHHHHHHHHHHHHHHHHHHHHHHHHHHHHHHHHHHHHHHHHGHHHHGHHHHHHHHHHHHHHHHHHHHHHHGHHHHHHHHHHHHHGHHFHHHHHHHGGHHGHHHHHHHHHHHHHHHHGGGGGHGGFFGFFFFFGGG0
@M03495:530:000000000-LYBTV:1:2111:21110:19522 1:N:0:GCCCAGTG+AATTGCGG
GTCAGCATGTGAGCTTTGGAATTAGCTGGTTTATAACGGCAAAATATAGATCGGAAGAGCACACGTCTGAACTCCAGTCACGCCCAGTGATCTCGTATGCCGTCTTCTGCTTGAAAAAAAAAATAAATCAGGAACCGGAAGCCCCCAGGCAAGAGGTGGAACCAGGTGGCAAGTCACAGTCATCCGTGCAACCGACTCTACTACGTGCCCCGTAACAGGTGTAGAATCATATCGGTTGACTGATCCAAGTA
+
BBBBBFFFFFFFGGGGGGGGGGHHHHHHFHHHHHHHHGGGEFHHHHHHHHHHHGGGGHGHHHHHGHGHGHFFHHHHHGHHHGHGGGGHHHH4GGHGGHHHHGFGHGHHGHHHHEHHHGGGG@/0222222<222@</<>//.>..--.><.<C<.</...0/....;/../0.:0000009000:.:9.;90.--:-.00000;..;../.-.;..9/.9//////://////.-.:://///////////
@M03495:530:000000000-LYBTV:1:2111:15496:19534 1:N:0:GCCCAGTG+AATTGCGG
GTCAGCATGTGAGCTTTGGAATTAGTAAATTCGTTGACGACAGAAGGAGCAAGATAACGACCACAGGGAGGGTGGTTTATCAACGGCAAAATATAGATCGGAAGAGCACACGTCTGAACTCCAGTCACGCCCAGTGATCTCGTATGCCGTCTTCTGCTTGAAAAAAAAAAAACAATAATTCAAATAGACCGCACACCTCCAGACAAACCCACAGATGTTCAGCTAGCACCTCACCAATAGTCATCATGTCT
+
CCCCCFFFFFFFGGGGGGGGGGHHHHHHHHHHGHHHHHGFGGGHHHHHHHHHHHHHHHGGGGGHHHHGGGGGEGGGGHHHHHHHGGGGGHHHHHHHHHHHGGGGHHHHHHHGHHHGHHHHHHHHHHHGGHGGGHHHHGFHHHGGHHHHGGGHGHHHHGHGHHHHHGGGGG;9.9.000000900090;00-----9./:./00.///.:9..9.9000000000:0000./.:..0.000:00:0000000
@M03495:530:000000000-LYBTV:1:2111:19188:19566 1:N:0:GCCCAGTG+AATTGCGG
GTCAGCATGTGAGCTTTGGAGGGCAAGAAGTGGTTGTGACTGGTTTATCAACGGCAAAATATAGATCGGAAGAGCACACGTCTGAACTCCAGTCACGCCCAGTGATCTCGTATGCCGTCTTCTGCTTGAAAAAAAAAAAAAAAAACGACCAAGAAGAATCACTACATTTCAACTCTGTAAGTGACGTTGTCCGAGATCTGAGTCATACGTGAGCGTATCAACATATAGCCAGCGTCACTCTCATGACGTAA
+
CCCCCFFFFFFFGGGGGGGGGGGGGGGHHHHHHHGGFGHHHHHHHHHHHHHHGGGGGHHHHHHHHHHHGGGGHHHHHHHGHHHGHHHHHHHHHHHHGHGGGHHHHH4FHGGGHHHHGGGHGHHHGHHHHGHHHGGGGCC---<--.-.---...//</:0000</0000000<00:0<0000000.....<<..-<.00000<00000.0:..0-....00/0<00<0000..-....00<000000...<
@M03495:530:000000000-LYBTV:1:2111:22586:19580 1:N:0:GCCCAGTG+AATTGCGG
GTCAGCATGTGAGCTTTGGAGTGAAATCTCTTGTCTTAAGGAATAAAGGAAAAAGATTCCGTCGGAGGCTCGGTGCTCTACAGGTTCAACCTTTGTACTCTATTATTGCCTCACATTCCATCTCTTGTGAAAATATATTTGATTGGCTTTTCTGCAGGTTGTTTGCCAGGACTTTCCAAGACCTCCACTAGAAAACACAATAAACTTTTTGGAAGCTGGACAACTATCTTCATTTTTCAGAAACAGTGAAC
+
CBCCCFFFFFFFGGGGGGGGGGHHHHHHHHHHHHHHHHHHHHHHHHHHHHHHHHGGHIHHHIHGGGGGGHHGGGGGHHGGHHHHHHHHHHHHHHHHHHHHHHHHHHHHHHHHHHHHHHHHHHHHHHHHHHHHHHHHHHHHHHHHHHHHHHHHHHHHHHHHHGHHHHHHGHHHHHHHHHHHHHHHHHGHHHHHGHHHHHHFHHFHHHHHHHGGGHHHHHFGHHGCGHHHHHGGGGGGGGCFFGGGGGGGFG0
@M03495:530:000000000-LYBTV:1:2111:16021:19635 1:N:0:GCCCAGTG+AATTGCGG
GTCAGCATGTGAGCTTTGGTTTATCAACGGCAAAATATAGATCGGAAGAGCACACGTCTGAACTCCAGTCACGCCCAGTGATCTCGTATGCCGTCTTCTGCTTGAAAAAAAAAAAAAAACGACAACGAAGGAGTAGACAGATAATAGGACTAAAAAGTCATAAGAAAACAAACATAAACTAGGGAGGAATGTAATTGATGACGAAAATCATTGACTGATTAATAATCATGCTCAGTTAACACATTACGAGA
+
CCCCDFFFFFFFGGGGGGGGGGHHHHHHGGGGGHHHHHHHHHHHGGGGHHHHHHHGHHHGHHHHHHHHHHHHGHGGGHHHHHFGHHGGHHHHGGGHGHHHHHHHGHHHHGGED@//</</-.---.-......</1111//1:11<1000//000<.<1CF11111///..<.<01110110/./.-./<011111111110..-.-100111::110<111111<11111111/1111110.0111....
@M03495:530:000000000-LYBTV:1:2111:19223:19651 1:N:0:GCCCAGTG+AATTGCGG
GTCAGCATGTGAGCTTTGGTCCAGCCTGAGTCCTGGTTTATCAACGGCAAAATATAGATCGGAAGAGCACACGTCTGAACTCCAGTCACGCCCAGTGATCTCGTATGCCGTCTTCTGCTTGAAAAAAAAAAAAAAAGCAAATTGTATTTAATAATTCACAACGGAGTGTGTACAGTTCTACTGTCATACTGAGACGTAGTTACGGGCCATGTCAGCTCAAGCTTAAGGATCCTGCGGTGCCGATGAGAGAT
+
DCDDEFFFFFFFGGGGGGGGGGHHHGHHHHHHHHHHHHHHHHHHHGGGGGHHHHHHHHHHHGGGGHHHHHHHGHHHGHHHHHHHHHHHHGHGGGHGHHHFHHHFGHHGHGGGHGHHHHHHHHHFHFCCGGC/<<-<..</<1111<11111111=111110.--..<:11.11<111111110<11111:11010<9.<<111..---./0111101000<0011110<<//1<0--.--/-<-.10B0.1
@M03495:530:000000000-LYBTV:1:2111:15381:19651 1:N:0:GCCCAGTG+AATTGCGG
GTCAGCATGTGAGCTTTGGTCCAGCCTGAGTCCTGGTTTATCAACGGCAAAATATAGATCGGAAGAGCACACGTCTGAACTCCAGTCACGCCCAGTGATCTCGTATGCCGTCTTCTGCTTGAAAAAAAAAAAAAAAACAAGAGAATGCACACAACGACAGATTTTGACATCATACAATGTACGAACACATCCCTACAATACGTCTCACCCAATACGGTGTGTAATACACCATCACTGTGGGTGAGATCTAA
+
CCDDDFFFFFFFGGGGGGGGGGHHHGHHHHHHHHHHGHHHHHHHHGGGGGHHHHHHHHHHHGGGGHHHHHHHGHHHGHHHHHHHHHHHHGHGGGHGHGHFHHHFGHHHHGFEFGHHHHHHHHHHHHGGGGC@><>>-...//./0000000.:..-.---/00000.0<<000000000000..<--/900/.00.00000.:.//00..../00../....000000</.<0:0B000/.....000000
@M03495:530:000000000-LYBTV:1:2111:14694:19655 1:N:0:GCCCAGTG+AATTGCGG
GTCAGCATGTGAGCTTTGGTTTATCAACGGCAAAATATAGATCGGAAGAGCACACGTCTGAACTCCAGTCACGCCCAGTGATCTCGTATGCCGTCTTCTGCTTGAAAAAAAAAAAAAAACAAACGGTACTCAAGCACACCGACGCCGGCAGCATGCCATATGCCAGCGCGATTATGCGCGTGGGACACTCGCAAGTTGTACAGACGGCTGAGCATGTAGTGAATGAGTCGAGAGCGCGAGAGTGGCATATC
+
CBCBCFFFFFFFGGGGGGGGGGHHHHHHGGGGGHHHHHHHHHHHGGGGHHHHHHHGHHHGHHHHHHHHHHHHGHGGGHGHHHEHHHGGHHHHGGGHGHHHHHHHFGHGHGGEDC></////.0...<..111000///.<------<<?--..1:00010111000.-----..<11..-----9...0/.--.-111<11111.-<-9-..0000<111/1:110111-.<.-.-------01..:00<1
@M03495:530:000000000-LYBTV:1:2111:12175:19663 1:N:0:GCCCAGTG+AATTGCGG
GTCAGCATGTGAGCTTTGGAATTAGTAAATTCGTTGAAGACAGAAGGAGCAAGATAACGACCAAGGGAGGGTGGTTTATCAACGGCAAAATATAGATCGGAAGAGCAGACGTCTGAACTCCAGTCACGCCCAGTGATCTCGTATGCCGTCTTCTGCTTGAAAAAAAAAAAAAAAAAAATACAGGTTTGATGATATAGGCTGAGAATTATGAACTGCTAGACATGCGTCATGGTACATTGCTTGCATATGGA
+
CDDCCFFFFFFFGGGGGGGGGGHHHHHHHHHHGHHHHHHHHHHHHHHHHHHHHHHHHHGGGGGHHGGHGGGEFGGGHHHHHHHGGGGGHHHHHHHHHHHGEGGHHHHHHHGGGHGHHHHHHHHHHHHGHGGGHHHHHBHGHGGHHHHGGGHGHHHHHHHHHHHHGGGCGE-----9--:0001/00:.111111111000<B?1B:111:111100111011100..-..1011<11111110.011111:
@M03495:530:000000000-LYBTV:1:2111:22396:19667 1:N:0:GCCCAGTG+AATTGCGG
GTCAGCATGTGAGCTTTGGAGTGAAATCTCTTGTCTTAAGGAATAAAGGAAAAAGATTCCGTCGGAGGCTCGGTGCTCTACAGGTTCAACCTTTGTACTCTATTATTGCCTCACATTCCATCTCTTGTGAAAATATATTTGATTGGCTTTTCTGCAGGTTGTTTGCCAGGACTTTCCAAGACCTCCACTAGAAAACACAATAAACTTTTTGGAAGCTGGACAACTATCTTCATTTTTCAGAAACAGTGAAC
+
DCDDDFFFFFFFGGGGGGGGGGHHHHHHHHHHHHHHHHHHHHHHHHHHHHHHHHGGHIHHHIHGGGGGGHHGGGGGHHHHHHHHHHHHHHHHHHHHHHHHHHHHHHHHHHHHHHHHHHHHHHHHHHHHHHHHHHHHHHHHHGHHHHHHHHHHHHHGGHHGGGHHHHHHGHHHHHHHHHHHHHHHHHHHHHGFHHHHHGHGHHHFHHHHHHGGGFHEHHHFHFHHHHHHHHGGFGGGGGCFFGGGGGFFGG0
@M03495:530:000000000-LYBTV:1:2111:10041:19703 1:N:0:GCCCAGTG+AATTGCGG
GTCAGCATGTGAGCTTTGGACACTTGCCAGCAAAGTGGCCGTGCTTGCCACAGTTGAAGCAGGGTCCTGGCTTTCCTCCGGACTCCTTCTTCGGCTGTTCTGATTGAGCTGGCATCGCTGGCGGATCTAACTGAGCTGGTTTATCAACGGCAAAATATAGATCGGAAGAGCACACGTCTGAACTCCAGTCACGCCCAGTGATCTCGTATGCCGTCTTCTGCTTGAAAAAAAAAAAAACGCACGCACGTCAA
+
CCCCCFFFFFFFGGGGGGGGGGHHHHHHHHGHHHHHHHGHGGGGGHHHHHHHHHHHHHHHHHHGHHHHHHGHHHHHGHHGGEEEHHHHHHHHHGGGGHHHHHHHHHGHHHGHEHHHGGHGGGGGCGGHHHHHHHHHGHHGHHHHHHHHGGGGGHHHHHHHHHHHGGEDHHHHHHHGHHGGHHHHHHHHHGGGGGGGBAFFGC0CFFEGGGGGGCDFFFFFFBFFAFBBFFFF@@=-9.9----;---:...
@M03495:530:000000000-LYBTV:1:2111:15840:19785 1:N:0:GCCCAGTG+AATTGCGG
GTCAGCATGTGAGCTTTGGTCCAGCCTGAGTCCTGGTTTATCAACGGCAAAATATAGATCGGAAGAGCACACGTCTGAACTCCAGTCACGCCCAGTGATCTCGTATGCCGTCTTCTGCTTGAAAAAAAAAAAACAATGCAGACAAAGGTCATGGAGCTCAGAAAAGTAACAACTCACGCACAACCAAATTGTTACCTCATTCCACAAACTGCTTCTAACTATGGTAGGTCGCGCTCATGCAGTATAACAGA
+
AABBBFFFFFFFGGGGGGGGGGHHHGHHFGHHGGHGGFHHHHHHHGGGGGHHHHHHHHHHHGFGFHFGHHHHGHHHGHHHHHHHHHHHGGHGGGHHHHG4GGFFFHHHHGE>GFHBGFHHHCHGHGGGGC/////.1<11110<><00>1/0<<G//.0</00</<000000./0;/.;;--/9....9000000000/0000;0/9..000;000;/9//;/////.//-----..//////9////9//
@M03495:530:000000000-LYBTV:1:2111:8762:19817 1:N:0:GCCCAGTG+AATTGCGG
GTCAGCATGTGAGCTTTGGAATTAGTAAATTCGTTGACGACAGAAGGAGCAAGATAAGACCACAGGGAGGGTGGTTTATCAACGGCAAAATATAGATCGGAAGAGCACACGTCTGAACTCCAGTCACGCCCAGTGATCTCGTATGCCGTCTTCTGCTTGAAAAAAAAAAAAAAAAAACCATGTACTATACGACGATGTATCCAACATAGTAATCAGCGATGACACGACATCAACCCATATACTGATACTAA
+
CCCCCFFFFFFFGGGGGGGGGGHHHHGHHHHHGHHHHHGFGGGHHHHHHHHHHHHHHHHHHHHHHHGGGGG?FEGGFHHHHHGGGGGGHHHHHHHHHHHGGGGHHHHHHHGBGGGHHHHHHHHHHHHGHGGGHGHHH2BHHFGHHHHGGGHGHHHGHHHHHGHHGGCGC@-;:----...////9//99/...--.../9/////9///:///:///.-.9:///.-:-./::/...///9//////////
@M03495:530:000000000-LYBTV:1:2111:22273:19822 1:N:0:GCCCAGTG+AATTGCGG
GTCAGCATGTGAGCTTTGGAGTGAAATCTCTTGTCTTAAGGAATAAAGGAAAAAGATTCCGTCGGAGGCTCGGTGCTCTACAGGTTCAACCTTTGTACTCTATTATTGCCTCACATTCCATCTCTTGTGAAAATATATTTGATTGGCTTTTCTGCAGGTTGTTTGCCAGGACTTTCCAAGACCCCCACTAGAAAACACAATAAACTTTTTGGAAGCTGGACAACTATCTTCATTTTTCAGAAACAGTGAAC
+
BBBBBFFFFFFFGGGGGGGGGGHHHHHHHHHHHHHHHHHHHFHHHHHHHHHHHHGGHHHHHHHGGGGGGGHGGGGGHHFHHGGHHHHHHHHHHHHHHHHHHGHGHHHHHHHFHHHHHHHHHHHHHHHHFHEHHHHHHHHHHHHHF0GHHHHHHHHHHGHGHGHHHHGHEEHHGGHHHHHHHHFHGGGGGHHFHHGHHHHGHHG0GHHHHHGG:CGHFHHHHHHEGGGGGGGGGGGGF/0;0CGFGGFFFF0
@M03495:530:000000000-LYBTV:1:2111:23403:19836 1:N:0:GCCCAGTG+AATTGCGG
GTCAGCATGTGAGCTTTGGAGTGAAATCTCTTGTCTTAAGGAATAAAGGAAAAAGATTCCGTCGGAGGCTCGGTGCTCTACAGGTTCAACCTTTGTACTCTATTATTGCCTCACATTCCATCTCTTGTGAAAATATATTTGATTGGCTTTTCTGCAGGTTGTTTGCCAGGACTTTCCAAGACCTCCACTAGAAAACACAATAAACTTTTTGGAAGCTGGACAACTATCTTCATTTTTCAGAAACAGTGAAC
+
CCCCDFFFFFFFGGGGGGGGGGHHHHHHHHHHHHHHHHHHHHHHHHHHHHHHHGGGHIIIHHHGGGGGGHHGGGGGHHGHHHHGHHHHHHHGHHHHHHHHHHHHHHHHHHHHHHHHHHHHHHHHHHHHHHHHHHHHHHHHHHHHGFHHHHHHHHHHHHHHHGHHHHHHHGHHHHHGHHHHHHHHHHHHHHHHHHHHHHHGHFGFHHHHHHGGGGHHHHHHHHHHEHHHHHGGGGGGGG<BFGGGGGGGGG0
@M03495:530:000000000-LYBTV:1:2111:5136:19838 1:N:0:GCCCAGTG+AATTGCGG
GTCAGCATGTGAGCTTTGGAGTGAAATCTCTTGTCTTAAGGAATAAAGGAAAAAGATTCCGTCGGAGGCTCGGTGCTCTACAGGTTCAACCTTTGTACTCTATTATTGCCTCACATTCCATCTCTTGTGAAAATATATTTGATTGGCTTTTCTGCAGGTTGTTTGCCAGGACTTTCCAAGACCTCCACTAGAAAACACAATAAACTTTTTGGAAGCTGGACAACTATCTTCATTTTTCAGAAACAGTGAAC
+
AAAA1CDFFDD3GGGGFGFGFGFHBHHHHFFDGGHHFHFHHBGHFGGGHFHHHAF/EGGHHGH//AAAAGHG??E>GFGHHH1FFFGFHHHHGHHHGHHGFHGDHFHDGEFGHHHHHHHHHHHDGHHHFHHHFHHHHHHHHBHHB0FHHFHHHHEHHHFGGGAGGGHHB/<CGCGHHHHBCGHHHHFFHHGFG1FGHFHCGHHGFHFGGHGGHH/EGHHHHHHHHHHHFFFGGGGFGF00CFEFBFFGFG0
@M03495:530:000000000-LYBTV:1:2111:14828:19839 1:N:0:GCCCAGTG+AATTGCGG
GTCAGCATGTGAGCTTTGGTCCAGCCTGAGTCCTGGTTTATCAACGGCAAAATATAGATCGGAAGAGCACACGTCTGAACTCCAGTCACGCCCAGTGATCTCGTATGCCGTCTTCTGCTTGAAAAAAAAAAAAAAAAAAAAAAAAAAAGCTTCAAGTACTTATCATGCTACCAATCTCATACACAGTTCTAAAGCTGTACAGAATTACATGGCAGTACGACATGTCAGACCTCGCTGCAGCGATGTCCATG
+
BCDBCFFFFFFFGGGGGGGGGGHHHGHHHHHHHHHHHHHHHHHHHGGGGGHHHHHHHHHHHGGGGHHHHHHHGHHHGHHHHHHHHHHHHGHGGGHHHHHFHHHGGHHHHGGGHGHHHHHHHHHHHHGGGGD//<-------<------.<0<000000<00000000000::000/00000000<.<000:000000<0000<000<0000/././00<..-.0000::0.:0<<.../00--<..0:0:0
@M03495:530:000000000-LYBTV:1:2111:27534:19859 1:N:0:GCCCAGTG+AATTGCGG
GTCAGCATGTGAGCTTTGGTCCAGCCTGAGTCCTGGTTTATCAACGGCAAAATATAGATCGGAAGAGCACACGTCTGAACTCCAGTCACGCCCAGTGATCTCGTATGCCGTCTTCTGCTTGAAAAAAAAAAAAAACACATCATAGGAAAACATACCATCAGCTATACCATAGTTGAGCTATCGTCATCACTCTACATAGCCGACAATACCATCGACAACTCTCGTGATAGGTCACCAGGAGCCATGCACCG
+
BACBBFFFFFFFGGGGGGGGGGHHHGHHHHHHHHHHHHHHHHHHHGGGGGHHHHHHHHHHHGGGGHHHHHHHGHHHGHHHHHHHHHHHHGHGGGHHHHH4GGHEGHGHHGGGHGHHGHHHHGGHHHGGGC//<--.<0>1000000<0///.<0<<00:000000;00000000000::00/.9...0;0000;0000000.----:000:00:/-.-90000...//00/;00000.::.../00900/-
@M03495:530:000000000-LYBTV:1:2111:6717:19887 1:N:0:GCCCAGTG+AATTGCGG
GTCAGCATGTGAGCTTTGGAATTAGTAAATTCGTTGACGACAGAAGGAGCAAGATAACGACCACAGGGAGGGTGGTTTATCAACGGCAAAATATAGATCGGAAGAGCACACGTCTGAACTCCAGTCACGCCCAGTGATCTCGTATGCCGTCTTCTGCTTGAAAAAAAAAAACACTATTAGAAATGTGACAAATGCAATGTGGTGGGGGTCAAAGCAAGCGACCCAGTCTGACTTTCAGCAACACATCAGAT
+
BBBBBFFFFFFFGGGGGGGGGGHHHHHHHHHHGHHHHHGFGGGHHHHHHHHHHHHHHHGGGGGHHGHFFGGGEFGGGHHHGHGHGGGGGHHHHHHHHHHHGGGGHHHHGHHGHGHGHHHHHHHGHHHHDHGGGHHHHFFBFHGDHHGHFGGHGFGHHHHHHF0GHGFDC-A.9.0/;09090009;00900/0000;00009...----../9/./:9.9.---.99////:////////.....///://
@M03495:530:000000000-LYBTV:1:2111:9185:19894 1:N:0:GCCCAGTG+AATTGCGG
GTCAGCATGTGAGCTTTGGAGTGAAATCTCTTGTCTTAAGGAATAAAGGAAAAAGATTCCGTCGGAGGCTCGGTGCTCTACAGGTTCAACCTTTGTACTCTATTATTGCCTCACATTCCATCTCTTGTGAAAATATATTTGATTGGCTTTTCTGCAGGTTGTTTGCCAGGACTTTCCAAGACCTCCACTAGAAAACACAATAAACTTTTTGGAAGCTGGACAACTATCTTCATTTTTCAGAAACAGTGAAC
+
BABBBFFFFFFBGGGGGGGGGGHHHHHHHHHHHHHHHHGHHGHHHHHHHHHHGHGFHHHHHGHGGGGGGGGGGEFGHHHHHHHHGHHHHHHHHHHHHHHHHHHHHHHHHHHHHHHHHHHHHHHHHHHHHHHHHHHHHHHHHHHHHFFHHHHHHHHHHGFHFFHHHHHHGHFHHHHHGHEHHHHHHHHHHHHHHFGHGHEEGDGHHHHHFHGGHGHGGHGAHGHHHHHFHBFGGGGGGGFFGFGGGGFFGF9
@M03495:530:000000000-LYBTV:1:2111:14871:19895 1:N:0:GCCCAGTG+AATTGCGG
GTCAGCATGTGAGCTTTGGAATTAGTAAATTCGTTGACGACAGAAGGAGCAAGATAACGACCACAGGGAGGGTGGTTTATCAACGCAAAATATAGATCGGAAGAGCACACGTCTGAACTCCAGTCACGCCCAGTGATCTCGTATGCCGTCTTCTGCTTGAAAAAAAAAAAAATACAAAGCAAGCTAAAACCATTAACGAGAGTGAAAAATCAAAGTGAGACTAGCAAAGCACAAAGTCAAGTAGGCGAGTG
+
DDDDDFFFFFFFGGGGGGGGGGHHHHHHHHHHGHHHHHGGGGGHHHHHHHHHHHHHHHGGGGGHHHHGGGGGFFGGGHHHHHHHGGGGGHHHHHHHHHGGGGGHHHHHHHGHHHGHHHHHHHHHHHHGHGGGHFGHHDHHHGGHHHHGGGHGHHHHHHHHHHHHGGGEE---.<0000/<0//.0000<0..00000....-000000..<0000000000000/000:/0///.<0<0:000<00----.
@M03495:530:000000000-LYBTV:1:2111:24282:19909 1:N:0:GCCCAGTG+AATTGCGG
GTCAGCATGTGAGCTTTGGAGTGAAATCTCTTGTCTTAAGGAATAAAGGAAAAAGATTCCGTCGGAGGCTCGGTGCTCTACAGGTTCAACCTTTGTACTCTATTATTGCCTCACATTCCATCTCTTGTGAAAATATATTTGATTGGCTTTTCTGCAGGTTGTTTGCCAGGACAGGTCGTGATTGCTGGAGCAGGTATGATATAATTCTAGGATTTGACAGATGAATAATTTACATATATATCTAACTTTGA
+
BCCCCFFFFFFFGGGGGGGGGGHHHHHHHHHHHHHHHHHHHHHHHHHHHHHHHHGGHHHHHHHGGGGGGHHGGGGGHHHHHHHHHHHHHHHHHHHHHHHHHHHHHHHHHHHHFHHHHHHHHHHHHHHHHHGHHGFHHHHHHHHHHHHHHFHHHHHHHHHHHGHHHHHHHHHHHGEHHGGGHHHHHHHHHHHHHHGFHHHHHHHHGGHHHHHHHHHHHHHHHHHHCGGFHHHFHGHHGG<FFGGGFGGGGG1
@M03495:530:000000000-LYBTV:1:2111:19213:19915 1:N:0:GCCCAGTG+AATTGCGG
GTCAGCATGTGAGCTTTGGAGTGAAATCTCTTGTCTTAAGGAATAAAGGAAAAAGATTCCGTCGGAGGCTCGGTGCTCTACAGGTTCAACCTTTGTACTCTATTATTGCCTCACATTCCATCTCTTGTGAAAATATATTTGATTGGCTTTTCTGCAGGTTGTTTGCCAGGACTTTCCAAGACCTCCACTAGAAAACACAATAAACTTTTTGGAAGCTGGACAACTATCTTCATTTTTCAGAAACAGTGAAC
+
AB@AAFFFFFFFGFGGD44BG4GFHFHHFBGHGHHHHFEEBGHHHFF5FGGHHH2FE5H5BFAEFG?AEGF0>>EEEGGHFFCB@FGHEH1BGHHGHFGHGGG44BBB4BFGHHGHHFFFHGFHGHFEGBHFHGHB4FGBDDFED0CCC01BFBFDHEHGGEH00D1G1<G/FGGDGFFFFG0FHAGGHF11>1FGEH..<D0=<=DGFGC?/;/CFG/GFC:CCGFFGGF0FFFF09B00;/BFF00CF9
@M03495:530:000000000-LYBTV:1:2111:17499:19917 1:N:0:GCCCAGTG+AATTGCGG
GTCAGCATGTGAGCTTTGGTCCGCCTGAGTCCCTGGTTTATCAACGGCAAAATATAGATCGGAAGAGCACACGTCTAACTCCAGTCACGCCCAGTGATCTCGTATGCCGTCTTCTGCTTGAAAAAAAAAAAAAAAAGTAAGATGCATAAAGTACCCACGAATGGACTAATCTAAGACGTACATAGTTAAGTACGGCAGAGGCACATATTATATACACGTAGAAGATAGATGGTGTGGAAAGATCAGGCAGA
+
CBCCCFFFFFFFGGGGGGGGGGGGGGHHHHHHHHHHHHHHHHHHHGGGGGHHHHHHHHHHHGGGGHHHHHHHGHHHHHHHHHHHHHHHGHGGGHFHHHGHHHGGHHHHGFGHFHHHHHHHHHHHHGGFGC@><---.00000<00000000000000.--.900000/000000000.....0:0000;0000..---....../00000:000000../..000000:0:000...000.:00:00/...
@M03495:530:000000000-LYBTV:1:2111:5535:19919 1:N:0:GCCCAGTG+AATTGCGG
GTCAGCATGTGAGCTTTGGTCCAGCCTGAGTCCTGGTTTATCAACGGCAAAATATAGATCGGAAGAGCACACGTCTGAACTCCAGTCACGCCCAGTGATCTCGTATGCCGTCTTCTGCTTGAAAAAAAAAAAAAACAGAACAAAGAGTAGCACATGTATTGCGACTGACAAACTGGTCGGTAAGTTGGTGTTAGCTAACATAGTATAGCCGATTATTATACTGTAGCACTACGTATATTGTGAAGTGTGTA
+
CBCCAFFFFFFFGGGGGGGGGGHHHGHHHHHHHHHHHHHHHHHHHGGGGGHHGHHHHHHHHGGGGHHHHHFHGHHHGHHHHHHHHHHHHGHGGGHBGHH4FGHFGHHHHGGGHGHHHHGHHHHHHHCGB@C<<--..001///.///0=0000/00=00000.---.//009.00/90---.;0000/9...000000////////////.--..///9////9////;/9/../:/;:////////;/./
@M03495:530:000000000-LYBTV:1:2111:15930:19929 1:N:0:GCCCAGTG+AATTGCGG
GTCAGCATGTGAGCTTTGGAGTGAAATCTCTTGTCTTAAGGAATAAAGGAAAAAGATTCCGTCGGAGGCTCGGTGCTCTACAGGTTCAACCTTTGTACTCTATTATTGCCTCACATTCCATCTCTTGTGAAAATATATTTGATTGGCTTTTCTGCAGGTTGTTTGCCAGGACTTTCCAAGACCTCCACTAGAAAACACAATAAACTTTTTGGAAGCTGGACAACTATCTTCATTTTTCAGAAACAGTGAAC
+
BABCCFFFFFFFGGGGGGGGGGHHHHHHHHHHHHHHHHHHHHHHHHHHHHHHHHGGHIHIHIHGGGGGGHHGGGGGHHHHHHHHHHHHHHHHHHHHHHHHHHHHHHHHHHHHHHHHHHHHHHHHHHHHHGHHGHHHHHHHHHHHHFHHHHHHHHHHHHHHHGHHHHHHHHHHHHHHHHGHFHHHHHHHHHHBFG0CGHG<DDHHHHHHHHGGEHHGHHHEHGHGHHHHHHGGGGGGGGCFFF0CFFBFGB9
@M03495:530:000000000-LYBTV:1:2111:28856:19930 1:N:0:GCCCAGTG+AATTGCGG
GTCAGCATGTGAGCTTTGGAGTGAAATCTCTTGTCTTAAGGAATAAAGGAAAAAGATTCCGTCGGAGGCTCGGTGCTCTACAGGTTCAACCTTTGTACTCTATTATTGCCTCACATTCCATCTCTTGTGAAAATATATTTGATTGGCTTTTCTGCAGGTTGTTTGCCAGGACTTTCCAAGACCTCCACTAGAAAACACAATAAACTTTTTGGAAGCTGGACAACTATCTTCATTTTTCAGAAACAGTGAAC
+
AAAABFF5DDFFGGGGDGGGFFHGHHHHHHHHHHGHFHHHFHHCFGHHGHGHHAFFHHFHHHHEEGEGGHAEE>EEHHEBFHBFGHHFHHHHFFFGGFFH4GGHHHHHHHFHFEHHHFHHFFHBGHHGHHFHHHHHHHGHHEHEF0G1BCG2DFHHHACFGDGHFHHHHHHHHHHE1FFGHHFHH<GHHHHHH1G0<GGEGDGDGHBDGHGGHHGHHFB.GFCGHHH0GCF0BFB9FF0CBBFGGG9B;B0
@M03495:530:000000000-LYBTV:1:2111:27510:19934 1:N:0:GCCCAGTG+AATTGCGG
GTCAGCATGTGAGCTTTGGAGTGAAATCTCTTGTCTTAAGGAATAAAGGAAAAAGATTCCGTCGGAGGCTCGGTGCTCTACAGGTTCAACCTTTGTACTCTATTATTGCCTCACATTCCATCTCTTGTGAAAATATATTTGATTGGCTTTTCTGCAGGTTGTTTGCCAGGACTTTCCAAGACCTCCACTAGAAAACACAATAAACTTTTTGGAAGCTGGACAACTATCTTCATTTTTCAGAAACAGTGAAC
+
BBBBBFFFFFFFGGFGGGGGGGHHHHHHHHGHHGHHHHHHHHHHFHGHHHFHHHGAGGHHHFHCEFAAEHGGGFGGHHHHHHFHHGHHHGHHHHHHFHFHHHHGHHHGGHHGHGHHHGGHHHHHHHHHHHHHGHHHHHHHHGHH30FHHGHFHHGHHHHHGGHHHHHHGEGHHHHGHHHHGHHHHHHHHHHHB<FGHHHEHHHHHHHHHHGGHHHHHHHHHHHHHHHEHHGGGGGGGG9BFFGEGGGFFF0
@M03495:530:000000000-LYBTV:1:2111:14543:19944 1:N:0:GCCCAGTG+AATTGCGG
GTCAGCATGTGAGCTTTGGAGTGAAATCTCTTGTCTTAAGGAATAAAGGAAAAAGATTCCGTCGGAGGCTCGGTGCTCTACAGGTTCAACCTTTGTACTCTATTATTGCCTCACATTCCATCTCTTGTGAAAATATATTTGATTGGCTTTTCTGCAGGTTGTTTGCCAGGACTTTCCAAGACCTCCACTAGAAAACACAATAAACTTTTTGGAAGCTGGACAACTATCTTCATTTTTCAGAAACAGTGAAA
+
CCCBCFFFFBFFGGGGGGGGGGHHHHHHHHHHHHHHHHFHHGHGHHHHHHGGHHGFHGHHHGHGGGGCGHHGGGDGHGHHHHHHHHFHHHHHHGGHHHHHHHHGHHHHGFHGHHHHHHGGHHHHHHHHHHHGGHHHHHGHHHHHHGHHHHHHHGHHHHHGHGHHGGGHHFHHHHHHHHFHHHHHEHHEGHGBG<GHHHECGGDFHFFGFHGGBCGAHHGCHHHCGHHHFG0FFFGGGGBFFFBBBBFFBF0
@M03495:530:000000000-LYBTV:1:2111:12630:19954 1:N:0:GCCCAGAG+AATTGCGG
GTCAGCATGTGAGCTTTGGAAAGTAAATTCGTTGACGACAGAAGGAGCAAGATAACGACCACAGGGAGGGCGGTTTATCAACGGCAAAATATAGATCGGAAGAGCACACGTCTGAACTCCAGTCACGCCCAGTGATCTCGTATGCCGTCTTCTGCTTGAAAAAAAAAAAAACTAGTAAACTGGAGATGATACACACGATGTGGTAACAGTATATACTAGATTGTAATCTGTAGATCTCAGGACTACACATT
+
AAAAAFFFFFFFGGGGGGG1A1A3333B3100AA01B00000BA00BA/F0FA1F1////AA/0/FFG/>////>>112F20/////0B1B>GHE21/</?/0B0F0BG@<<0/12<1F11F<?GHAG<@EH1GGG1=FGFGHHHHGCCGGHHHEHHHHHHHHGG@@?----/9//////////9;/////////-----9//-///////////////9/9/9//////9///////////-/9//-///
@M03495:530:000000000-LYBTV:1:2111:22025:19956 1:N:0:GCCCAGTG+AATTGCGG
GTCAGCATGTGAGCTTTGGATTGAAATCTCTTGTCTTAAGGAATAAAGGAAAAAGATTCCGTCGGAGGCTCGGTGCTCTACAGGTTCAACCTTTGTACTCTATTATTGCCTCACATTCCATCTCTTGTGAAAATATATTTGATTGGCTTTTCTGCAGGTTGTTTGCCAGGACTTTCCAAGACCTCCACTAGAAAACACAATAAACTTTTTGGAAGCTGGACAACTATCTTCATTTTTCAGAAACAGTGAAC
+
CBCCCFFFFFFFGGGGGGGGGGHHHHHHHHHHHHHHHHHHHHHHHHHHHHHHHHGGHIHHHIHGGGGGGHHGGGGGHHHHHHHHHHHHHHHHHHHHHHHHHHHHHHHHHHHHHHHHHHHHHHHHHHHHHHHHHHHHHHHHHGHHHFHHHHHHHHHHHHHHHGHHHHHHGHHHHHHHGHFHEGHHHHGHHHHHHHHHHHHGHHGHHHHHHHGGGHGGHHHFHHHHHHHHHHGGGGGGGGCFGGGGGGFGGF0
@M03495:530:000000000-LYBTV:1:2111:2933:19984 1:N:0:GCCCAGTG+AATTGCGG
GTCAGCATGTGAGCTTTGGAGTGAAATCTCTTGTCTTAAGGAATAAAGGAAAAAGATTCCGTCGGAGGCTCGGTGCTCTACAGGTTCAACCTTTGTACTCTATTATTGCCTCACATTCCATCTCTTGTGAAAATATATTTGATTGGCTTTTCTGCAGGTTGTTTGCCAGGAGTCCAAGACCTCCACTAGAAAACACAATAAACTTTTTGGAAGCTGGACAACTATCTTCATTTTTCAGAAACAGTGAACAA
+
CCCCCFFFFFFFGGGGGGGGGGHHHHHHHHHHHHGHHHHHHHHHHHHHHHHHHHGGHIHHHHHGGGGGGHHGGGGGHHHHHHHHHHHHHHHHHHGHHHHGHHHHHHHHHHHHHHHHHHHHHHHHHHHHHHFHGHHHHHHHHHHHHHHHHHHHHHFHHHHHHGHHHHHHHGHGHHGHHHGHHHHHHHHHHHGHHHEHHGHHFGHHHHHHGG0GHEHGHHHHHHFFHHFGHGGGGGGFFC0;;//;C0FFGFF
@M03495:530:000000000-LYBTV:1:2111:16218:20024 1:N:0:GCCCAGTG+AATTGCGG
GTCAGCATGTGAGCTTTGGAGGAGCAAGATAACGACCACAGGGAGGGTGGTTTATCAACGGCAAAATATAGATCGGAAGAGCACACGTCTGAACTCCAGTCACGCCCAGTGATCTCGTATGCCGTCTTCTGCTTGAAAAAAAAAAAAACAAATCGAGAGCAGATCATATCAAAAAGTATACACATCTCAAGTCACAATTCTGGACTCTATTCCAAAACATGTAGTCTCGATGACGCGACACTATGAACTAA
+
CCCDDFFFFFFFGGGGGGGGGGGGHHHHHHHHHGGGGGHHHHGFGGGBFEGGHHHHHH3EFGGGHHHGHHHHHHHGGGGHHHHHHHGHHHGHHHHHHHHHHHGGHGGGHHHGHBGHHGGHHHHGGGHGHHHHHHHGHHHHGGGC<---....10.:..-.<//00:11111100..01111B00001<1101111:00111101:0/0111<1111...0011<1111/0/110.9-----0:11111100
@M03495:530:000000000-LYBTV:1:2111:8547:20031 1:N:0:GCCCAGTG+AATTGCGG
GTCAGCATGTGAGCTTTGGACTCCTGACTGGTTTATCAACGGCAAAATATAGATCGGAAGAGCACACGTCTGAACTCCAGTCACGCCCAGTGATCTCGTATGCCGTCTTCTGCTTGAAAAAAAAAAAAACGAAGGTCACGGACCAGGTAAGAGTCCTGGCAGTACAAGCTTTGGAGCAGGACTGTGCAAGTACCTTATCCTCCACAACAGTCGCTAGACGACCTGTTCGCCCAGAACAGTGACTGCGCGGG
+
CCDCCFFFFFFFGGGGGGGGGGHHHHHGHHHHHHHHHHHHGGGGGHHHHHHHHHHHGGGGHHHHHHHGHHHGHHHHHHHHHHHHGHGGGHHHHHDGHHGGHHHHGGGHGHHGHHHHGHHHHGG/CBB/<?/....>F11..---...<0000000000/./</<C000.00:0/0:/./...:.000000:0000<00000:///0.../00.<...00.---./<00.-9..9.////0000<0/.----
@M03495:530:000000000-LYBTV:1:2111:8607:20034 1:N:0:GCCCAGTG+AATTGCGG
GTCAGCATGTGAGCTTTGGAGTGAAATCTCTTGTCTTAAGGAATAAAGGAAAAAGATTCCGTCGGAGGCTCGGTGCTCTACAGGTTCAACCTTTGTACTCTATTATTGCCTCACATTCCATCTCTTGTGAAAATATATTTGATTGGCTTTTCTGCAGGTTGTTTGCCAGGACTTTCCAAGACCTCCACTAGAAAACACAATAAACTTTTTGGAAGCTGGACAACTATCTTCATTTTTCAGAAACAGTGAAC
+
CCCCCFFFFFFFGGGGGGGGGGHHHHHHHHHHHHHHHHHHHHGHHHHHHHHHHHGGHHHIHGHGGGGGGHHGGGGGHHHHHHHHHHHHHHHHHHHHHHHHHHHHHHHHHHHHHHHHHHHHHHHGHHHHGHFGHHHHHHHHHHHHHEHHHHHHHHHHHHHHHGHHHGHHHHHHHHHHHHHHHGHHHHHHHHHHHHHHHHHCGFDGGFHHHHGGHHHHHHHHHHHHHHHHHHGGGGGGGGFBFBFGGFBFGGB
@M03495:530:000000000-LYBTV:1:2111:28667:20046 1:N:0:GCCCAGTG+AATTGCGG
GTCAGCATGTGAGCTTTGGAGTGAAATCTCTTGTCTTAAGGAATAAAGGAAAAAGATTCCGTCGGAGGCTCGGTGCTCTACAGGTTCAACCTTTGTACTCTATTATTGCCTCACATTCCATCTCTTGTGAAAATATATTTGATTGGCTTTTCTGCAGGTTGTTTGCCAGGAAGACCTCCACTAGAAAACACAATAAACTTTTTGGAAGCTGGACAACTATCTTCATTTTTCAGAAACAGTGAACAACCCAC
+
BABBBFFFFFFFGGGGGGGGGGHHHHHHHHHHHHHHHHHHHHHHHHHHHHHHHHGGHHHIHHHGGGGGGHHGGGGGHHHHHHHHHHHHHHGHHHHHHHHHHHHHHHHHHHHHHHHHHHHHHGHHHHHHHHFHHHHHHHHGHFHHFHHHHHHHHHHHHHHHHGHHEHHHHHHHHEFHHHHHHHHHHHHHHGFGFHHGHHGHGHHGGEGHGGHHHHHHHHHHHHHHHHHHHHGGGGEGGGGGGGGGGGGGGGD
@M03495:530:000000000-LYBTV:1:2111:9167:20049 1:N:0:GCCCAGTG+AATTGCGG
GTCAGCATGTGAGCTTTGGAGGGGGGTTTATCAACGGCAAAATATAGATCGGAAGAGCACACGTCTGAACTCCAGTCACGCCCAGTGATATCGTATGCCGTCTTCTGCTTGTAAAAAAAAAATATGAAACGGTATGACCGAAGATAATCAAAGGGGGGGGGACTTCAAATGGTGGCATAACAATGCGTAGATTATGTGAGAAAACCACAGGACAAAGGCAGCCCCCTGTCTGGCAACTGACCTCCAGTCAC
+
>>>11CFFD@DBAABFGFCGCA000>>>EFFHHHFEE?<CHB112F22F1<<<<C0F0G0GCC?C?<<<?1<F1FGFEHCHG-<F1<<00==E<G/GHHC.-:.GHB0:00.0:CCGA-9--.00000;0---;-B///-9-;-////9///:9-9---;-9-;/9//////;/---////9////-99--///9//////;/-/;----:-----/----;------///;//;/-/9/;/;/9-9///:
@M03495:530:000000000-LYBTV:1:2111:15900:20061 1:N:0:GCCCAGTG+AATTACGG
GTCAGCATGTGAGCTTTGGAGTGAAATCTCTTGTCTTAAGGAATAAAGGAAAAAGATTCCGTCGGAGGCTCGGTGCTCTACAGGTTCAACCTTTGTACTCTATTATTGCCTCACATTCCATCTCTTGTGAAAATATATTTGATTGGCTTTTCTGCAGGTTGTTTGCCAGGACTTTCCAAGACCTCCACTAGAAAACACAATAAACTTTTTGGAAGCTGGACAACTATCTTCATTTTTCAGAAACAGTGAAC
+
BBBCBFFFFFFFGGGGGGGGGGHHHHHHHHHHHHHHHHHHHHHHHHHHHHHGHHGGHHHHHHHGGGGGGHHGGGGGHHHHHHHHHHHHHHHHHHHHHHHHHHHHHHHHHHHHHHHHHHHHHHHHHHHHHHHHHHHHHHHHHHHHHHHGHHHGHHHHHGGGHGHHHHHHHHHHHHHHHHHHGHHHHHHHHHHEHHHHHHHCGGGHHHHHHHGG/GBHHHHHHGHGHHHHHHGGGGGGGGGGFGGGGGFGGGB
@M03495:530:000000000-LYBTV:1:2111:12343:20069 1:N:0:GCCCAGTG+AATTGCGG
GTCAGCATGTGAGCTTTGGATGGTTCTGGTTTATCAACGGCAAAATATAGATCGGAAGAGCACACGTCTGAACTCCAGTCACGCCCAGTGATCTCGTATGCCGTCTTCTGCTTGAAAAAAAAATACAAAACGCAAGACAAGTGTTTTCTGAAATAGAAGATAGTACCAAGCAAGTCCGATCGAGATCTCCCGGGGGAAGCGGGGACACAAACTGCAGTTTGTTAAAACTAGCCGGGGATGTGGATGAGAAT
+
AA>AAFFFFBDDGFGFGFGGGGFEGFFGFAGGEGGGFFEGGCE2GGHFFGHFFGE?EE1BCFHHHEHEGF5BBFFGHHHHHF1FF@EE@FGB44@F?EGC4BE1EBE4GF44BGG3?3?//>/0@11@FHHGGGGGGHHGH?F??001FF1FFHDDD<FCGDF0=BFDGGFHGC<DBAEDCDGGEEHEBBBD-@-9-...-9----.9BEFEF/;FF9;/B99///;;/://;A--;-.;9B/9//9B///
@M03495:530:000000000-LYBTV:1:2111:14139:20101 1:N:0:GCCCAGTG+AATTGCGG
GTCAGCATGTGGGCTTTGGAATTAGTAAATTCGTTGACGACAGAAGGAGCAAGATAACGACCACAGGGAGGCTGGTTTATCAACGGCAAAATATAGATCGGAAGAGCACACGTCTGAACTCCAGTCACGCCCAGAGATATCGTATGCCGACTTCTGCTTGTAAAAAAAAATAGGCTGAGATTTTGGAACACATTGTAGTGATGACCTACGGCCACAACCTATGGGGAGTAGGTCAGCTCACGTCACTTACT
+
>>>A>1DFFFB1EAAAAFC1GBGGHFB333D1AFAF01A0A0E0F10AGAEFE0AFEEAF//A/AFAFFAECGEE0F>GF22FB//>E/0BGBGH2FB>FE>F/00010BG/F/F/GGBFD1<12BB1/0<<C//<011@D/0??01</-<>AHB11<1<<=00<0<---.;0::0..;000000:/9/;F.90;0C00/90;0;900:.-;9-:--;9;///:-----;;//;/BFF/9/;A-:-B9/9/
@M03495:530:000000000-LYBTV:1:2111:7606:20144 1:N:0:GCTCAGTG+AATTGCGG
GTCAGCATGTGAGCTTTGGTCCGCCTGGTTTATCAACGGCAAAATATAGATCGGAAGAGCACACGTCTGAACTCCAGTCACGCTCAGTGATCTCGTATGCCGTCTTCTGCTTGAAAAAAAAAAAAAAAAAGAAAAAAATACAGAGCGTAAAATTACATACAATTAACTGAATAGACGATAAGCTATACCAAGTAAGATCAGGATAATGATACAATCTAAATCATGATCGGGATGAAATGTGCATGGTGACG
+
CBCCCFFFFFFFGGGGGGGGGGGGGGHHGHHHHHHHHGGGGGHHHHHHHHHHHGGGGHHHHHHHGHHHGHHHHHHHHHHHHGH1FGHHHHH4GHHGGHHHHGGGHGHHHHHHHHHHHHGGGCD@//<---...//.--.00000//-9..900000000000000000;00;000;.-...0000:00000.00000900;0000009000000;0;000000;0000.:--.900000000000.0:00.
@M03495:530:000000000-LYBTV:1:2111:25723:20154 1:N:0:GCCCAGTG+AATTGCGG
GTCAGCATGTGAGCTTTGGAGACTGGTTTATCAACGGCAAAATATAGATCGGAAGAGCACACGTCTGAACTCCAGTCACGCCCAGTGATCTCGTATGCCGTCTTCTGCTTGAAAAAAAAAAAAACGAAGAGAGAACTTGCGTATGCGTCGGTGCGAGTCTAAACCACTGGACGTCACTACAGGCGGGCATAGCTGTTACGATGTCATTCTACACCACGATACCGCCGGATCTCGGCATGGTGCCAACCTAT
+
CCCCCFFFFFFFGGGGGGGGGGGHHHFHHHHHHHHGGGGGHHHHHHHHHHHGGGGHHHHHHHGHHHGHHHHGFHHHHGHGGGGGHCGHH4BGHFGFHGHG1EFFDHHHHHFAGHHHGEDGG<C<////..00..111111-.../=..-:--.--.--/00000/.;009/.-....00/00/.-----9000000000.....900000000//..;;..-0.-----9-00...--..000/90.9/00
@M03495:530:000000000-LYBTV:1:2111:10144:20190 1:N:0:GCCCAGTG+AATTGCGG
GTCAGCATGTGAGCTTTGGAGTGAAATCTCTTGTCTTAAGGAATAAAGGAAAAAGATTCCGTCGGAGGCTCGGTGCTCTACAGGTTCAACCTTTGTACTCTATTATTGCCTCACATTCCATCTCTTGTGAAAATATATTTGATTGGCTTTTCTGCAGGTTGTTTGCCAGGACTTTCCAAGACCTCCACTAGAAAACACAATAAACTTTTTGGAAGCTGGACAACTATCTTCATTTTTCAGAAACAGTGAAC
+
BABBCFFFFFFFGGGGGGGGGGHHHHHHHHHHHHHHHHHHHHHHHHHHHHHHHHGFHHIIHHHGGGGGGHHGGGGGHHHHHHHHHHHHHHHHHHHHHHFHGHHHHHHHHHHHHHHHHHHHHHHHHHHHHHHHHHHHHHHHHHHHGHHHHHGHHHHGHHHHHGHHHHHHHHHHHHHHHHGHGFHHHGHHHHGHHHHHHGHEHDGBHHHHHHGGFFGGHFFGFGHHHGHHHHGGGGGGGGFBFEFFFFGGEFB
@M03495:530:000000000-LYBTV:1:2111:16869:20200 1:N:0:GCCCAGTG+AATTGCGG
GTCAGCATGTGAGCTTTGGAGACTGGTTTATCAACGGCAAAATATAGATCGGAAGAGCACACGTCTGAACTCCAGTCACGCCCAGTGATCTCGTATGCCGTCTTCTGCTTGAAAAAAAAAAAAAAACGGACAAGTAAGTAAATTAGGTCTACAAGGCATGAAATGATGTGTCATCATTAGGGATGTAGACACTACTGGTCTACATAACGAAAGTGTGAGAGACTTATCTAGTTACGAGAAATAGTGTTGAT
+
DCCDDFFFFFFFGGGGGGGGGGGHHHHHHHHHHHHGGGGGHHHHHHHHHHHGGGGHHHHHHHGHHHGHHHHHHHHHHHHGHGGGHHHHH4FHHGGHHHHGFGHGHHHHHHHBGHHHGGDCG<///<.-<.--..11<1111=11<0111111100..:0.01111:1111111<11:1111.//.011111/0//100111111:11<.....11111110./011111111111...<.01101111911
@M03495:530:000000000-LYBTV:1:2111:2899:20213 1:N:0:GCCCAGTG+AATTGCGG
GTCAGCATGTGAGCTTTGGAGTGAAATCTCTTGTCTTAAGGAATAAAGGAAAAAGATTCCGTCGGAGGCTCGGTGCTCTACAGGTTCAACCTTTGTACTCTATTATTGCCTCACATTCCATCTCTTGTGAAAATATATTTGATTGGCTTTTCTGCAGGTTGTTTGCCAGGACTTTCCAAGACCTCCACTAGAAAACACAATAAACTTTTTGGAAGCTGGACAACTATCTTCATTTTTCAGAAACAGTGAAC
+
AAAA1CFFF1@3BFGGGGGGFAAF3FGHHCFFH1FFFGFHF1FCAGFGFCHHHH?/AGBEECGEG?EEEGHGGEGGFDEGHFFE1F@1FEGFEB1G2BFGFFFFHHH@@EE>GFCF>GHHHFG1EGFGGHHHFGDGHHHHE2GHEF0GF<GDGFHHGG0FCFGGBGHHFHEGF1?1GHGHHBG<<GBFFHFFFFGHHCHEFHHDFBGFFGGGHH/GCGHHAGGHHHHFFFFGGGGBBB0;FFFBFFFFF;=
@M03495:530:000000000-LYBTV:1:2111:26049:20213 1:N:0:GCCCAGTG+AATTGCGG
GTCAGCATGTGAGCTTTGGAGTGAAATCTCTTGTCTTAAGGAATAAAGGAAAAAGATTCCGTCGGAGGCTCGGTGCTCTACAGGTTCAACCTTTGTACTCTATTATTGCCTCACATTCCATCTCTTGTGAAAATATATTTGATTGGCTTTTCTGCAGGTTGTTTGCCAGGACTTTCCAAGACCTCCACTAGAAAACACAATAAACTTTTTGGAAGCTGGACAACTATCTTCATTTTTCAGAAACAGTGAAC
+
A>AABFFFFFFFFGGGGGGGGGFFHHHGGHHDFHHHFGFGGGHHHHHHFHGHHHGGHHHHHHFGGGGCEGFAEEEGHBGHHFHHHGHFHHHHGHHHHFFHHHHEGHGHHGF3B??GHHHFHHGHHGFDFHFHHHHFHHHHGBEGFG2FFHFEFHFHHGFHHGHHHHHHHHHHHHFHGHGGFHHHHHHHHGHHHDGHHHHCGHHFHHDGHHGGH<CEHHHHHHHHHHHHHGFGGGGGGG;;0FFFGGFFGG0
@M03495:530:000000000-LYBTV:1:2111:19684:20252 1:N:0:GCCCAGTG+AATTGCGG
GTCAGCATGTGAGCTTTGGTCCAGCCTGAGTCCTGGTTTATCAACGGCAAAATATAGATCGGAAGAGCACACGTCTGAACTCCAGTCACGCCCAGTGATCTCGTATGCCGTCTTCTGCTTGAAAAAAAAAAAAAACCACTACTCACTACAATCTACATACATACAGATCAAACAGAATAAACACCACTGACTCTCTCACGACACAACTGACTTTCCAGAACACCTGCTCAGCATGCCATATCTCGCCACAC
+
CBCBCFFFFFFFGGGGGGGGGGHHHGHHHHHHHHHHGHHHHHHHHGGGGGHHHHHHHHHHHGGGGHHHHHHHGHHHGHHHHHHHHHHHHGHGGGHHHHHGHHHFGHHHHGGEHGHHHHHHHHHHHHGGGG/><--..>.<<<000000/00=<00=0:000000<0<000:00.//000:000....0;00000:000=..---;..0/00000000:0////.:/.000/000000:0000:0;.-.;..
@M03495:530:000000000-LYBTV:1:2111:22367:20254 1:N:0:GCCCAGTG+AATTGCGG
GTCAGCATGTGAGCTTTGGAGTGAAATCTCTTGTCTTAAGGAATAAAGGAAAAAGATTCCGTCGGAGGCTCGGTGCTCTACAGGTTCAACCTTTGTACTCTATTATTGCCTCACATTCCATCTCTTGTGAAAATATATTTGATTGGCTTTTCTGCAGGTTGTTTGCCAGGACTTTCCAAGACCTCCACTAGAAAACACAATAAACTTTTTGGAAGCTGGACAACTATCTTCATTTTTCAGAAACAGTGAAC
+
BBCCCFFFFFFFGGGGGGGGGGHHHHHHHHHHHHHHHHHHHHHHHHHHHHHHHHGGHIIHHHHGGGGGGHHGGGGGHHHHHHHHHHHHHHHHHHHHHHHHHHHHHHHHHHHHHHHHHHHHHHHHHHHHHHGHHHHHHHHHHHHHHGHHHHHHHHHHHHHHHGHHHHHHHHHHHHHHHHHHHHHHHHGHHHHFHHHHHHHGHHHHHHHHHHGGHHHHHHHHHHHGHHHHHHGGGGGHGGCFGG0FGFFGGG0
@M03495:530:000000000-LYBTV:1:2111:21647:20270 1:N:0:GCCCAGTG+AATTGCGG
GTCAGCATGTGAGCTTTGGAGTGAAATCTCTTGTCTTAAGGAATAAAGGAAAAAGATTCCGTCGGAGGCTCGGTGCTCTACAGGTTCAACCTTTGTACTCTATTATTGCCTCACATTCCATCTCTTGTGAAAATATATTTGATTGGCTTTTCTGCAGGTTGTTTGCCAGGACTTTCCAAGACCTCCACTAGAAAACACAATAAACTTTTTGGAAGCTGGACAACTATCTTCATTTTTCAGAAACAGTGAAC
+
CBCCCFFFFFFFGGGGGGGGGGHHHHHHHHHHHHHGHHHHHHHHHHHHHHHHHHGGHIHHHIHGGGGGGHHGGGGGHHHHHHHHHHHHHHHHHHHHHHHHHHHHHHHHHHHHHHHHHHHHHHHHHHHFHHHHHHHHHHHHHHHHHHHHHHHHHGHHHHHHHGHHHHHHHHHHHGHHHHHHHHHHHHHHHHHHHHHHHHHGHHFDGFHHHHGGHHHHHGHHHHHHHGHHHHGGGGGGGGBFGGGGGGFGGG0
@M03495:530:000000000-LYBTV:1:2111:2647:20273 1:N:0:GCCCAGTG+AATTGCGG
GTCAGCATGTGAGCTTTGGAGTGAAATCTCTTGTCTTAAGGAATAAAGGAAAAAGATTCCGTCGGAGGCTCGGTGCTCTACAGGTTCAACCTTTGTACTCTATTATTGCCTCACATTCCATCTCTTGTGAAAATATATTTGATTGGCTTTTCTGCAGGTTGTTTGCCAGGACTTTCCAAGACCTCCACTAGAAAACACAATAAACTTTTTGGAAGCTGGACAACTATCTTCATTTTTCAGAAACAGTGAAC
+
ABAABFFFFFF5BEGGGGGGGGABAFGHHHHGHEHHHHHFFDFFFDHFGFHHHHGGGHGHHEFEEEGGGHHG0?BEGGFHHFBFHGHHBBHEHFHEGFHHHHHFGFFFEFFFBGFHHHGHHFFHHHHHGGGFFFHHGHHHHHHGFFHHFHFFGGHGGGFFFDGHFHGHHHHHFHHGHH?FGF?F1GGHGHHDBFGHFFCEG=<0DH0DHHGGFCHFHHHFHEFCGHHCCHBFGGFFGFFFGFFFFEBFFF0
@M03495:530:000000000-LYBTV:1:2111:8188:20280 1:N:0:GCCCAGTG+AATTGCGG
GTCAGCATGTGAGCTTTGGAGTGAAATCTCTTGTCTTAAGGAATAAAGGAAAAAGATTCCGTCGGAGGCTCGGTGCTCTACAGGTTCAACCTTTGTACTCTATTATTGCCTCACATTCCATCTCTTGTGAAAATATATTTGATTGGCTTTTCTGCAGGTTGTTTGCCAGGGCAGGTCGTGATTGCTGGAGCAGGTATGATATAATTCTAGGATTTGACAGATGAATAATTTACATATATATCTAACTTTGA
+
CCCBBFFFFFFFGGGGGGGGGGHHHHHHHHHHHHHHHHGHHGHHHHHHHHHHHHGGHHIIHHHGGGGGGHHGGGGGHHHHHHHHHHHHHHHHHHHHHHHHHHHHHHHHHHHHHHHHHHHHHHHHHHHHGHGGHHHHHHHHHHGHHHGHHHHHHHGGHHGHGGHHHHHHGHGGGGGHHCFGGHHHHHHHGHHGHHHHHHHHHHHHHHHHHHHHHHHHHHHHGHHH;GFCGHGHGGGGGGCFGGGGFGGGGG0
@M03495:530:000000000-LYBTV:1:2111:24470:20287 1:N:0:GCCCAGTG+AATTGCGG
GTCAGCATGTGAGCTTTGGAGTGAAATCTCTTGTCTTAAGGAATAAAGGAAAAAGATTCCGTCGGAGGCTCGGTGCTCTACAGGTTCAACCTTTGTACTCTATTATTGCCTCACATTCCATCTCTTGTGAAAATATATTTGATTGGCTTTTCTGCAGGTTGTTTGCCAGGACTTTCCAAGACCTCCACTAGAAAACACAATAAACTTTTTGGAAGCTGGACAACTATCTTCATTTTTCAGAAACAGTGAAC
+
CCCCCFFFFFFFGGGGGGGGGGHHHHHHHHHHHHHHHHHHHHHHHHHHGHHHHHGGHHHIHIHGGGGGGHHGGGEGHHFHHHHHHHHHHHHHHHHGHHHHHHHHFHHHHHHHHHGHHHHHHHHHHHHHHHHHHHHHHHHHHHHHHHHHGHHHHHHHHHHHHGHHHHHHHHHHHHHHHHHHHHHHHHHHHHHEHHHHHHHGHGGHHHHHHHGGHGFHHHHEHHHGFHHHHGGGGGGGGG9BFGBFGGFGGG0
@M03495:530:000000000-LYBTV:1:2111:17880:20288 1:N:0:GCCCAGTG+AATTGCGG
GTCAGCATGTGAGCTTTGGAGTGAAATCTCTTGTCTTAAGGAATAAAGGAAAAAGATTCCGTCGGAGGCTCGGTGCTCTACAGGTTCAACCTTTGTACTCTATTATTGCCTCACATTCCATCTCTTGTGAAAATATATTTGATTGGCTTTTCTGCAGGTTGTTTGCCAGGACTTTCCAAGACCTCCACTAGAAAACACAATAAACTTTTTGGAAGCTGGACAACTATCTTCATTTTTCAGAAACAGTGAAC
+
BABCCFFFFFFFGGGGGGGGGGHHHHHHHHHHHHHHHHHHHHHHHHHHHHHHHHGGHIIHHHHGGGGGGHHGGGGGHHHHHHHHHHHHHHHHHHHHHHHHHHHHFHHGHHHHHHHHHHHHHHHHHHHHHHHHHHHHHHHHHHHHHHHHHHHHHGHHHHHHHFHHHHHHHHHGHHHHHHHHHHHHHHHHHHHEFGHHHHHEHHGHHHHHHHGGHHHGHHHHGHGHHHHHHHGGGGGGGGBFGGGGGGCBFG0
@M03495:530:000000000-LYBTV:1:2111:25998:20293 1:N:0:GCCCAGTG+AATTGCGG
GTCAGCATGTGAGCTTTGGAGTGAAATCTCTTGTCTTAAGGAATAAAGGAAAAAGATTCCGTCGGAGGCTCGGTGCTCTACAGGTTCAACCTTTGTACTCTATTATTGCCTCACATTCCATCTCTTGTGAAAATATATTTGATTGGCTTTTCTGCAGGTTGTTTGCCAGGACTTTCCAAGACCTCCACTAGAAAACACAATAAACTTTTTGGAAGCTGGACAACTATCTTCATTTTTCAGAAACAGTGAAC
+
BABCCFFFFFFFGGGGGGGGGGHHHHGHHGHHHHHHHHHHHHHHHHHHHHHHHHGGHHHHHHHGGGGGGHHGGGGGHHHHHHHHGHHHHHGHHHHHHHHHHHHHHHHHHHHHHHHHHHHHHHHHHHHHHEHHHHHGHHHGHHHHHHGHHHHHHHHHHHHHHGHHHHHHHHHHHGHHHHHHHHHHHHHHHHGHHGHHHHHGHHDGHHHHHHGGE0CGHHFHHHHHHHHHHHGGGGGGGGFGBGGGGGFGGFF
@M03495:530:000000000-LYBTV:1:2111:11548:20297 1:N:0:GCCCAGTG+AATTGCGG
GTCAGCATGTGAGCTTTGGAGTGAAATCTCTTGTCTTAAGGAATAAAGGAAAAAGATTCCGTCGGAGGCTCGGTGCTCTACAGGTTCAACCTTTGTACTCTATTATTGCCTCACATTCCATCTCTTGTGAAAATATATTTGATTGGCTTTTCTGCAGGTTGTTTGCCAGGACTTTCCAAGACCTCCACTAGAAAACACAATAAACTTTTTGGAAGCTGGACAACTATCTTCATTTTTCAGAAACAGTGAAC
+
CBCCCFFFFFFFGGGGGGGGGGHHHHHHHHHHHHHHHHHHHHHHHHHHHHHHHHGGHHHHGBGGGGGGGHHGGGGGHHHHHHGHHHHHHHHHHHHHHHHHHHHHHHHHHHHHHHHHHHHHHHHHHHHHHHHHHHHHHHHHGHHHHHHHHHHHHHHHHHHHHGHHHHHHHGHHHHHHHHHHHHHHHHHHHHHHHGHHHHHEHHFHHHHHHHGGHHHHHHHHHHHHHHEHGHGGGGGGGGFGFGGGGGFFGGF
@M03495:530:000000000-LYBTV:1:2111:16878:20302 1:N:0:GCCCAGTG+AATTGCGG
GTCAGCATGTGAGCTTTGGTTTATCAACGGCAAAATATAGATCGGAAGAGCACACGTCTGAACTCCAGTCACGCCCAGTGATCTCGTATGCCGTCTTCTGCTTGAAAAAAAAAAAAACGTCAACCAGAAGAAGCAGTAGGGTCGTAAATCAACACACGCAGACTGGATAGATAAGCTCATCACTACAAGTCTAGTGACTCCATCACAGTCATCTTATAAGAGAAGTACAACTATATGGTCTATCGAGTACA
+
CBCCDFFFFFFFGGGGGGGGGGHHHHHHGGGGGHHHHHHHHHHHGGGGHHHHHHHGHHHGHHHHHHHHHHHHGHGGGHHHHG4FFHGGHHHHGGGHGHHHHHHHFGHHHGGFGCBD///0/=/10//001100110<11>.//--...1100/0...-:---.00./11011110<1001<1011/000111<111111100110001000<1:1<1<1110/0/111<100011111111111...<.11
@M03495:530:000000000-LYBTV:1:2111:17204:20309 1:N:0:GCCCAGTG+AATTGCGG
GTCAGCATGTGAGCTTTGGAGTGAAATCTCTTGTCTTAAGGAATAAAGGAAAAAGATTCCGTCGGAGGCTCGGTGCTCTACAGGTTCAACCTTTGTACTCTATTATTGCCTCACATTCCATCTCTTGTGAAAATATATTTGATTGGCTTTTCTGCAGGTTGTTTGCCAGGACTTTCCAAGACCTCCACTAGAAAACACAATAAACTTTTTGGAAGCTGGACAACTATCTTCATTTTTCAGAAACAGTGAAC
+
DCDDDFFFFFFFGGGGGGGGGGHHHHHHHHHHHHHHHHHHHHHHHHHHHHHHHHGGHIIHHIHGGGGGGHHGGGGGHHHHHHHHHHHHHHHHHHHHHHHHHHHHHHHHHHHHHHHHHHHHHHHHHHHHHHHHHHHHHHHHHHHHHHHHHHHHHHHHHHHHHGHHHHHHHHHHHHHHHHHFHGHHHHHHHHGBGGHHHHHFHFHFHHHHHHGGHHHHHHHHGGGHHHHHHHGGGGGGHGBBGGGGGGFGGG0
@M03495:530:000000000-LYBTV:1:2111:2766:20316 1:N:0:GCCCAGTG+AATTTCGG
GTCAGCATGTGAGCTTTGGAGTGAAATCTCTTGTCTTAAGGAATAAAGGAAAAAGATTCCGTCGGAGGCTCGGTGCTCTACAGGTTCAACCTTTGTACTCTATTATTGCCTCACATTCCATCTCTTGTGAAAATATATTTGATTGGCTTTTCTGCAGGTTGTTTGCCAGGACTTTCCAAGACCTCCACTAGAAAACACAATAAACTTTTTGGAAGCTGGACAACTATCTTCATTTTTCAGAAACAGTGAAC
+
BABBBFFFFFFFGGGGGGGGGGHGHHHHHHHHHGHHHHHHHHHHGHHHGHHHHHGGHHHHGHHGGGGGGGHGGGGGHHHHHHHHHHHHHHHHHHHGHHHHHHHHHHHHHHHHHHHHHHHHHHHHGHHHGGFFGHHHHHHHHHHHHEHHHFHHHHGHHGHHHDHHFFHHHHGHHHHHHHHHFHFHHGHHGHHHHGHHHHFEHHGHHHHHHHGGFGFFHHFHHGFEHFHFHHGGGGGGGE;CBFFGGGFGGGB
@M03495:530:000000000-LYBTV:1:2111:16899:20340 1:N:0:GCCCAGTG+AATTGCGG
GTCAGCATGTGAGCTTTGGTCCAGCCTGAGTCCCTGGTTTATCAACGGCAAAATATAGATCGGAAGAGCACACGTCTGAACTCCAGTCACGCCCAGTGATCTCGTATGCCGTCTTCTGCTTGAAAAAAAAAAAAAAAAAACCACCTACAGCAATGTCAGTCAACTGAGTTGTAACTACACCAATGAGAGTACAATTTATCCTGCGATGGCATGGTGCAATAGGAGAGTCATCAGTACGGTGCGCGCACTTA
+
CBCCDFFFFFFFGGGGGGGGGGHHHGHHHHHHHHHHHHHHHHHHHHGGGGGHHHHHHHHHHHGGGGHHHHHHHGHHHGHHHHHHHHHHHHGHGGGHHHHF@GHHGGHHHHGFGHGHHHHHHHHHHHHGGGC?><>---<-:...<.0/000//:0::000<00<0/0000000000<0<//..000000<00000<0:000000--...//0<.0<<0000000/..0<::000000../<--------00
@M03495:530:000000000-LYBTV:1:2111:3612:20342 1:N:0:GCCCAGTG+AATTGCGG
GTCAGCATGTGAGCTTTGGAGTGAAATCTCTTGTCTTAAGGAATAAAGGAAAAAGATTCCGTCGGAGGCTCGGTGCTCTACAGGTTCAACCTTTGTACTCTATTATTGCCTCACATTCCATCTCTTGTGAAAATATATTTGATTGGCTTTTCTGCAGGTTGTTTGCCAGGACTTTCCAAGACCTCCACTAGAAAACACAATAAACTTTTTGGAAGCTGGACAACTATCTTCATTTTTCAGAAACAGTGAAC
+
CCCCCFFFFFFFGGGGGGGGGGHHGGHHHHHHHHHHHGHHHHHHHGHHHFHHHHGGHHHHHHHGGGGGGHGGGGGGHHHHHHHHHHHHHHHHGHGFFHHHHHHHHHHHHHHGHHHHHHHHHHHHHHHHHFFGHHHHHHHHHHHHFHGHHHHHHHGHHHHHGDGHHHHHHHHHFHHHHGHHHGCHHHHHHHGBGFGHGHHGHHDFHHHHHHGGHHHGHHEHGHHHHHHGHHGGGGGGGGCFGGBFFGFFEF0
@M03495:530:000000000-LYBTV:1:2111:12876:20365 1:N:0:GCCCAGTG+AATTGCGG
GTCAGCATGTGAGCTTTGGAATTAGTAAATTCGTTGACGACAGAAGGAGCAAGATAACGACCACAGGGAGGGTGGTTTATCAACGGCAAAATATAGATCGGAAGAGCACACGTCTGAACTCCAGTCACGCCCAGTGATCTCGTATGCCGTCTTCTGCTTGAAAAAAAAAAAAAAAAAAATGAAGTGAGCAACTAATTCACTAGACGTATCATCTTGAAAGACCACAAGATAATACATTCGAGTATGTACAG
+
CCCCCFFFFFFFGGGGGGGGGGHHHHHHHHHHGHHHHHGGGGGHHHHHHHHHHHHHHHGGGGGHHHHGGGGGFFGGGHHHHHHHGGGGGHHHHHHHHHHHGGGGHHHHHHHGHHHGHHHHHHHHHHHHGHGGGHHHHH1GHHGGHHHHGGGHGHHGHHHHHHHHHGGGGC<-<-9----.011<1010<</</001111111001...1.1<1111<011////....:011111011111/<:11111:1
@M03495:530:000000000-LYBTV:1:2111:7369:20371 1:N:0:GCCCAGTG+AATTGCGG
GTCAGCATGTGAGCTTTGGAGTGAAATCTCTTGTCTTAAGGAATAAAGGAAAAAGATTCCGTCGGAGGCTCGGTGCTCTACAGGTTCAACCTTTGTACTCTATTATTGCCTCACATTCCATCTCTTGTGAAAATATATTTGATTGGCTTTTCTGCAGGTTGTTTGCCAGGACTTTCCAAGACCTCCACTAGAAAACACAATAAACTTTTTGGAAGCTGGACAACTATCTTCATTTTTCAGAAACAGTGAAC
+
BABCCFFFFFFFGGGGGGGGGGHHHHHHHHHHHHHHHHHHHHHHHHHHHHHHHHGGHHHHHFHGGGFEFHHGGEGGHHHHHHFHHHHHFHHHHHHHHHHHHHHHFHHGHHHHHHHHHHHHHHHHHHHHFGGHHHHHHHHHHGHHHFFHHHHHHHGHGHHHHGHHHHHHGFHHHHHHHHHFHHHHHHHHHHGEFGFHHHHGGDD<GHHHHHGGHFFHHHHHHHGFHHHHHHGGGGGGGGFFFBFFGFBBFGF
@M03495:530:000000000-LYBTV:1:2111:26846:20397 1:N:0:GCCCAGTG+AATTGCGG
GTCAGCATGTGAGCTTTGGAATTAGCTGGTTTATCAACGGCAAAATATAGATCGGAAGAGCACACGTCTGAACTCCAGTCACGCCCAGTGATCTCGTATGCCGTCTTCTGCTTGAAAAAAAAAAAAAGCAAGAACGCGCATACCTTAACCTAATGATTGCACGCGAGTGGCATACACAAGTTTTCTGAGAAAACACTCAACAAGCATTTAGTCATCGTTGGCTGCGACGTGTAACGAAACGAGCAGCTATC
+
CBCCCFFFFFFFGGGGGGGGGGHHGHHHHGHHHHHHHHGGGGGHHHHHHHHHHHGGGGHHHHHHHGHHHGGHFHHHHHHHHHEHGGGHHHHHFFHHGGHHHHGGGHGHHHH4FGHFGHHGG@CD>@//01000<0..---<.</00<00000000;000000.-----...9000000..000000000000;;..0//0/9./;/00000009:;0../900..-----.9/00..9:-...--///00/
@M03495:530:000000000-LYBTV:1:2111:18241:20417 1:N:0:GCCCAGTG+AATTGCGG
GTCAGCATGTGAGCTTTGGAGTGAAATCTCTTGTCTTAAGGAATAAAGGAAAAAGATTCCGTCGGAGGCTCGGTGCTCTACAGGTTCAACCTTTGTACTCTATTATTGCCTCACATTCCATCTCTTGTGAAAATATATTTGATTGGCTTTTCTGCAGGTTGTTTGCCAGGACAGGTCGTGATTGCTGGAGCAGGTATGATATAATTCTAGGATTTGACAGATGAATAATTTACATATATATCTAACTTTGA
+
CCCDDFFFFFFFGGGGGGGGGGHHHHHHHHHHHHHHHHHHGGHHHHHHHHHHHGGGHIHIHHHGGGGGGHHGGGGGHHHHHHHHHHHHHHHHHHHHHHHHHHHHHHHGHHHHFFGHHGHHHHHHHHHHHHHHHHHHHHHHHHHHHHHHHHHHHHGHHGGHHGHHHHHHHHHGHGGHHGGGHHHHHHHHHHGHHHHHHHHHHHHHHHHHHGHGHHHHHHHHHHHH0CFCGHHHHGHGGGFFGGGGFGGGGG0
@M03495:530:000000000-LYBTV:1:2111:25356:20452 1:N:0:GCCCAGTG+AATTGCGG
GTCAGCATGTGAGCTTTGGAGTGAAATCTCTTGTCTTAAGGAATAAAGGAAAAAGATTCCGTCGGAGGCTCGGTGCTCTACAGGTTCAACCTTTGTACTCTATTATTGCCTCACATTCCATCTCTTGTGAAAATATATTTGATTGGCTTTTCTGCAGGTTGTTTGCCAGGACTTTCCAAGACCTCCACTAGAAAACACAATAAACTTTTTGGAAGCTGGACAACTATCTTCATTTTTCAGAAACAGTGAAC
+
CBCCCFFFFFFFGGGGGGGGGGHHHHHHHHHHHHHHHHHHHHHHHHHHHHHHHHGGHHIHHHHGGGGGGHHGGGGGHHHHHHHHHHHHHHHHHHHFHHHHHHHHFHHHHHHGHHHHHHHHHHHHHHHHHHHHHHHHHHHHHHHHHHHHHHHHHHHHHHGHHGHHGHHHHHGHHHHHHHHHHGHHHHHHHHHBHGHHHHHGHGGHHHHHHHGGHCGEHHHHGHHHHHHFHFGGGGGGGGCFFFBFGGGFFG0
@M03495:530:000000000-LYBTV:1:2111:13079:20458 1:N:0:GCCCAGTG+AATTGCGG
GTCAGCATGTGAGCTTTGGAGTGAAATCTCTTGTCTTAAGGAATAAAGGAAAAAGATTCCGTCGGAGGCTCGGTGCTCTACAGGTTCAACCTTTGTACTCTATTATTGCCTCACATTCCATCTCTTGTGAAAATATATTTGATTGGCTTTTCTGCAGGTTGTTTGCCAGGACTTTCCAAGACCTCCACTAGAAAACACAATAAACTTTTTGGAAGCTGGACAACTATCTTCATTTTTCAGAAACAGTGAAC
+
BBBBBFFFFFFFGGGGGGGGGGHHHHHHHHHHHHHHHHHHHFHHHHHHHHHHHHGGHHHHHFGGGGGGGHHGGEEFHHHHHHHHHHHHHHHHHHHHHHHHHHHHGHGHFHHFHHHHHHHHHHHHHHHHFHHHHHHHHHHHHHHHHHHHHHGHHHHHHHGHHGHHHHGHFHHHFHGHHHHGHHGHHHGHHHHFHGFHHHHFHFHHHHHHHHGGEHHGHHHAGHHHHGHHHHGGGGGGGGFFGGGFGGBFGE0
@M03495:530:000000000-LYBTV:1:2111:14192:20462 1:N:0:GCCCAGTG+AATTGCGG
GTCAGCATGTGAGCTTTGGAATTAGCTGGTTTATCAACGGCAAAATATAGATCGGAAGAGCACACGTCTGAACTCCAGTCACGCCCAGTGATCTCGTATGCCGTCTTCTGCTTGAAAAAAAAAAAAAAAAGTACAATAGAACAGTGAGAGTTATTCTGTTCTAAGTAAAAAAAGTATCAATCTAGGAGATCGGACCATATTGGGAGTCGTAGCAGTAAGATGGATGATGAGTATTGACGAAGTTACGTAAA
+
DDCDDFFFFFFFGGGGGGGGGGHHHHHHHFGHHHHHHHEEGGGHGHHHHHHHHHGGGGHHHHHHHGHHHGHHHHHHHHGHHHGHGGGHGHHH4FGHFGHHHGGEGHGHHHHHHGGFGHHGGFD<>///->.10000000000//0000<0:00;0000:;0000;0000;0--:000000000;000/;/0.;.--.0::000..../-....000:00:0:0/0000000:00;0009.-..000.:0..
@M03495:530:000000000-LYBTV:1:2111:24028:20469 1:N:0:GCCCAGTG+AATTGCGG
GTCAGCATGTGAGCTTTGGAATTAGTAAATTCGTTGACGACAGAAGGAGCAAGATAACGACCACAGGGAGGGTGGTTTATCAACGGCAAAATATAGATCGGAAGAGCACACGTCTGAACTCCAGTCACGCCCAGTGATCTCGTATGCCGTCTTCTGCTTGAAAAAAAAAAAAAAGACCAACCAGAGACGATACGTAACAGTACAGCGTGAGTATAGTAGTACAGTAAATAACAACAGAGATAACGACAGAG
+
CCCCCFFFFFFFGGGGGGGGGGHHHHHHHHHHGHGHHHGGGGGHHHHHHHHHHHHHHHGGGGGHHHHGFGGGBFFEGHHHHHHHGGGGGHHHHHHHHHGHGGFGGHHGHHHCGHHGHHHHHHHHHHHHGHGGGHGHHB1FGHGGGHHHGEGHGHHHHHHHFHHHHGGC@DCB--.:///..9....//.-..-.//..9////9//-....////////////://////////..//;/////..---//
@M03495:530:000000000-LYBTV:1:2111:13358:20471 1:N:0:GCCCAGTG+AATTGCGG
GTCAGCATGTGAGCTTTGGTTTATCAACGGCAAAATATAGATCGGAAGAGCACACGTCTGAACTCCAGTCACGCCCAGTGATCTCGTATGCCGTCTTCTGCTTGAAAAAAAAAAAAAAGATCCGACTATTTATGCTATATGCGTGGGACCCAACTGTTAGAAAATCGAGAAGTCGATCACCACGTCGAAACAACTCGTGTGGCTACTGTCAATGCATAGTATCTTGCGTCTGCACATGATGTTCAGTTATG
+
CCCCDFFFFFFFGGGGGGGGGGHHHHHHGGGGGHHHHHHHHHHHGGGGHHHHHHHGHHHGHHHHHHHHHHHHGHGGGHHHHHGGHHGGHHHHGGGHGHHHHHHHGHHHHGGEBD>//</=1110.---111<111111=111...--.......//<1111<1/10....</11.....//:.9..--..-/..<0........0/0:1111110111011111111-<-..11011001:1111111:11
@M03495:530:000000000-LYBTV:1:2111:4313:20490 1:N:0:GCCCAGTG+AATTGCGG
GTCAGCATGTGAGCTTTGGTCCAGCCTGAGTCCTCTGGTTTATCAACGGCAAAATATAGATCGGAAGAGCACACGTCTGAACTCCAGTCACGCCCAGTGATCTCGTATGCCGTCTTCTGCTTGAAAAAAAAAAAATCAAACTAGTATGCCGTCTTCTGCTGGATAACTACTAAAGACCAGAACAATGAGAATCTTTGTGATATAATAAGAGTATACCTCTATTCGTTGGAAGTGGATAGAACCAGCGATAC
+
3AABCFFFFFFFGGGGGGGGGGHHCGHHFG5FGGGHHGHHHHHHHHHGGGCGHHHHHHHHHHHGGGGHHHHHHHGC1GGGGHBGGHHHHHHGHGGGHHFH44FGHGFHHHHFEEGFHGHHHHGFGHHHG//@/</<11<11111111=11-.<<<00<0<0/<0=000;/000:00//;..///;0000000000009/00;0C9000000;0000000000;0//;/./;//////:////....--;.-
@M03495:530:000000000-LYBTV:1:2111:8936:20497 1:N:0:GCCCAGTG+AATTGCGG
GTCAGCATGTGAGCTTTGGAGGGCAAGAAGTGGTTGTGACATTGCATGGCAGCTAGAGCCAACAATTACCTTAAATTCCAAAAACAACATACTCCTCCTTTGGAATTAGTAAATTCGTTGACGACAGAAGGAGCAAGATAACGACCACAGGGAGGGTGGTTTATCAACGGCAAAAATATAGATCGGAAGAGCACACGTCTGAACTCCAGTCACGCCCAGTGATCTCGTATGCCGTCTTCTGCTTGAAAAAA
+
CCDCDFFFFFFFGGGGGGGGGGGGGGGHHHGHHHGGGGHHHHHHHHHHHHHGGHHHHHHHHHGGHHHHHHHHHHHHFHHHHHHHGHHHHHHHHHHHHHHHHHHHHHHHHHHHHHHHGHHHHHGGGGGHGHGHHHHHHHHHHHGGGGGHEGGGGGGGAFGEGHHHHHHHGGGGGHHHHHHHHHHHHGGGGHHHHHGGGGGGGFGGGGGGGGGGGFGGGGGGGGFF1FFADFFFFFDFFE<FFFFFFFFFFFF
@M03495:530:000000000-LYBTV:1:2111:12771:20504 1:N:0:GCCCAGTG+AATTGCGG
GTCAGCATGTGAGCTTTGGAATTAGCTGGTTTATCAACGGCAAAATATAGATCGGAAGAGCACACGTCTGAACTCCAGTCACGCCCAGTGATCTCGTATGCCGTCTTCTGCTTGAAAAAAAAAAAAAACATGTACTTCGCCCCCCGCTAGACGTCTGTGTATTTAACGTGATAACGTACTGAGAGCATCACACCCTTAGATAAGACTACATACTGCATGATACTGATAAGTCTCCCATACCACTAGATGTA
+
DDDDDFFFFFFFGGGGGGGGGGHHHHHHHHHHHHHHHHGGGGGHHHGHBGDBAGEAFECC2AFGFEBGA1AFFGGHHHFHFHDGGGGHGFD4BFGF?EE34GE>EEFHHGFGF30FGHHGGGCF>//<..>111<1=1....-------.;0.../.;000000000./../000./..:00000.0:00:0:.;./:000000:000/00:0000000000000000:0:0000//:///000/0:0000
@M03495:530:000000000-LYBTV:1:2111:13662:20512 1:N:0:GCCCAGTG+AATTGCGG
GTCAGCATGTGAGCTTTGGTCCAGCCTGAGTCCTGGTTTATCAACGGCAAAATATAGATCGGAAGAGCACACGTCTGAACTCCAGTCACGCCCAGTGATCTCGTATGCCGTCTTCTGCTTGAAAAAAAAAAAAAAACAAGACACAACGTATGATGACTAACAAAGCGTGAAACTAGATGACTTGTGGATGTCTCTTCAATGTCACTCAAAGCTGCTGGCATGTGCTGCGTCTCCCATTGAGACTGTAACTG
+
CCCCCFFFFFFFGGGGGGGGGGHHHGGHGHFHHHHHHHHHHHHHGGGGGGHHHHHHHHHHGGEGGHHHHHHHGHHHGHHHHHHHHHHHHGHGGGHHHHGEHHHFGHHHHGFEFGHHHFHHHHHGHHGGG//</---...//////..-..0/00000000000.//.....00;090000000000.0000000;0000;000;000/000/009000./0.000000-.-./09/0000;.000000;90
@M03495:530:000000000-LYBTV:1:2111:5391:20514 1:N:0:GCCCAGTG+AATTGCGG
GTCAGCATGTGAGCTTTGGTCCAGCCTGAGTCCTGGTTTATCAACGGCAAAATATAGATCGGAAGAGCACACGTCTGAACTCCAGTCACGCCCAGTGATCTCGTATGCCGTCTTCTGCTTGAAAAAAAAAAAAAATTCGACTGGTATAAGATACTTATGGAGCTTGTGGCTGAAGAGCCATAAGGAAGCAGTCAGACGACTGGGGACACCTTCCACCCAGCTCGGTCGTAACTACAGCACTGACAGGCCAC
+
CBCCBFFFFFFFGGGGGGGGGGHHHGHHCHGHHHHHHFGHHHHHHGGGGGGHHHHHGHHHHGEEEHHHHHFHGHHHGGHGHHFFHHHHHGHGGGHFGFH4GHG?>GFFHGE@GGFHGHHHHGFGB?BF@B>><--01>.1.<..==D0<0000000000/0:/.//.0.;..;0:;.CF/090009/;.9/0/900/---....-.:::.//////.9;9.//.-..--...///9/:/F//////...;A
@M03495:530:000000000-LYBTV:1:2111:10419:20517 1:N:0:GCCCAGTG+AATTGCGG
GTCAGCATGTGAGCTTTGGAGTGAAATCTCTTGTCTTAAGGAATAAAGGAAAAAGATTCCGTCGGAGGCTCGGTGCTCTACAGGTTCAACCTTTGTACTCTATTATTGCCTCACATTCCATCTCTTGTGAAAATATATTTGATTGGCTTTTCTGCAGGTTGTTTGCCAGGAAGGTCGTGATTGCTGGAGCAGGTATGATATAATTCTAGGATTTGACAGATGAATAATTTACATATATATCTAACTTTGAT
+
BBBBBFFFFFFFGGGGGGGGGGHHHHHHGHHGHHHHHHGHGHHHHHHHGHHHHHGGHHHHHHHGFGGGCHHGGGGGGHHHGHHGHHHHHHHHGHHDGHHHHHHFHHHHHHHHGHHHHHHHHHHHHHHHHHHHGHHGHHHHHGHHHHHHHHHHHHHHHHHHHGHHFHHGFHGFHGHHGGGGHHHFHHHHHEHHHG0DGHGHHFGHHHHHGHBGHGHFFFCGBG<<CGGFFGHHHHFFFF9BFGGGGGGGFF0
@M03495:530:000000000-LYBTV:1:2111:22693:20543 1:N:0:GCCCAGTG+AATTGCGG
GTCAGCATGTGAGCTTTGGAGTGAAATCTCTTGTCTTAAGGAATAAAGGAAAAAGATTCCGTCGGAGGCTCGGTGCTCTACAGGTTCAACCTTTGTACTCTATTATTGCCTCACATTCCATCTCTTGTGAAAATATATTTGATTGGCTTTTCTGCAGGTTGTTTGCCAGGACTTTCCAAGACCTCCACTAGAAAACACAATAAACTTTTTGGAAGCTGGACAACTATCTTCATTTTTCAGAAACAGTGAAC
+
CCCCCFFFFFFFGGGGGGGGGGHHHHHHHHHHHHHHGHHHHHHHHHHHHHHGHHGGHIIHHIHGGGGGGHHGGGGGHHHHHHHHHHHHHHHHHHHHHHHHHHHHHHHHHHHHHHHHHHHHHHHHHHHHHHHHHHHHHHHHHHHHHHHHHHHHHHHHHHHHHGHHGHHHHHHHHHHHHHHHHHHHHHHHHHHFHHHHHGHGHHHHHHHHHHGGHHEHHHFHHHHHHHHHHHGGGGGGGGCFGGFGGGGF0F0
@M03495:530:000000000-LYBTV:1:2111:2841:20553 1:N:0:GCCCAGTG+AATTGCGG
GTCAGCATGTGAGCTTTGGAGTGAAATCTCTTGTCTTAAGGAATAAAGGAAAAAGATTCCGTCGGAGGCTCGGTGCTCTACAGGTTCAACCTTTGTACTCTATTATTGCCTCACATTCCATCTCTTGTGAAAATATATTTGATTGGCTTTTCTGCAGGTTGTTTGCCAGGACCTCCACTAGAAAACACAATAAACTTTTTGGAAGCTGGACAACTATCTTCATTTTTCAGAAACAGTGAACAACCCACTAA
+
BABABFFFFFFFGGGGGGGGGGHHHHHHHHHHHHHHHHHHHHHHGHHHHHHHHHGGHHHHGHHGGGGGGHGGGGGGHHHHHHHHHHHHHHHHHHHHHGHHHHHHHHHHGHHHHHHHHHHHHHHHHHHHHHHHHHHHHHHHHHHHHEHHHHHHHHHGFHHGHGHHGHHHHHHHHHHHHHHHGGHHHHGHHFGHFDGHHHHHGFGHGFHHGFFGHEHHHHHHHHHHHHHHHE0FFFGFGGCFFBCEADGDFGG
@M03495:530:000000000-LYBTV:1:2111:15590:20561 1:N:0:GCCCAGTG+AATTGCGG
GTCAGCATGTGAGCTTTGGAGTGAAATCTCTTGTCTTAAGGAATAAAGGAAAAAGATTCCGTCGGAGGCTCGGTGCTCTACAGGTTCAACCTTTGTACTCTATTATTGCCTCACATTCCATCTCTTGTGAAAATATATTTGATTGGCTTTTCTGCAGGTTGTTTGCCAGGACTTTCCAAGACCTCCACTAGAAAACACAATAAACTTTTTGGAAGCTGGACAACTATCTTCATTTTTCAGAAACAGTGAAC
+
BBBBBFFFFFFFFGGGGGGGGGHHHHGHHHGGHFHGHHHHGDFGHHHHHGHHHHEFFHHHGHHGGGCEEGGGEEEGHHHHHHHHDGGGFHHHHHHHHHHHHHHHFHHHEHHFFHHHHHHFH3GHHHHHHHFFHHFHHGHHHHHHFHHFFHHGHHHHHHHFHGHHHHHGHGFHHHHHHHHGGHFFHHHHHHHHHBFHHHGEHHGHHHHHHHGGHHHHHHFGHHHFHHHHHHFGGGGGGGGGGGGGGEBFGG9
@M03495:530:000000000-LYBTV:1:2111:6124:20563 1:N:0:GCCCAGTG+AATTGCGG
GTCAGCATGTGAGCTTTGGAGTGAAATCTCTTGTCTTAAGGAATAAAGGAAAAAGATTCCGTCGGAGGCTCGGTGCTCTACAGGTTCAACCTTTGTACTCTATTATTGCCTCACATTCCATCTCTTGTGAAAATATATTTGATTGGCTTTTCTGCAGGTTGTTTGCCAGGACTTTCCAAGACCTCCACTAGAAAACACAATAAACTTTTTGGAAGCTGGACAACTATCTTCATTTTTCAGAAACAGTGAAC
+
BABCCFFFFFFFGGGGGGGGGGHHHHHHHHHHHHHHHHHHHHHHHHHHHHHHHHGGHHIHHFHGGGGGGHHGGGGGHHGHHHHHHHHHHHHHHHHGHHGHHHHHHHHHHHHHGHHHHHHGHHHGHHHHHGFHHHHHHHHHHHHHGHGGHHHHHHHHHHHHHGHHHHHHGHHHHHHHHGHHHHHHHHHHHHHFHHHHHHGGHHHHGHHHHHGGHFGHHHHHHHHHHHHHGHEGGGGGGGFFGGGGFG;FFG0
@M03495:530:000000000-LYBTV:1:2111:8275:20597 1:N:0:GCCCAGTG+AATTGCGG
GTCAGCATGTGAGCTTTGGATGGTTCTGGTTTATCAACGGCAAAATATAGATCGGAAGAGCACACGTCTGAACTCCAGTCACGCCCAGTGATCTCGTATGCCGTCTTCTGCTTGAAAAAAAAAATTAGGAATGCTGTGCAAGATTATCTACATGAAATATATTTTTAACCTGATCATCCAGAATAAAAAAAGATCAAAGCCGTTTCCCATGAATACCTAGAGTTAATTAATTTGAAATTTGTGGTTTACGA
+
AAABBFFFFFFFGGGGGGGGGGGGGHHHGFFHHHHHHHGGGGGGGHHHHGHHHHGEGGHHHHHHHGHHHGHFFHFHHHHHHH1GGEGHHHGHBGHHFFHHHGGGGHGGHHGHHGHHHHHGG<<B02@@@222<211<?1DDG01D1<1F111111F11<GGH1>FG.<DD0</DF0000<<DG<0=00:--:::09F:0/.;;.//;:BF/900;0;0;0;;;000009/;;B///;///B/9..9.9/..
@M03495:530:000000000-LYBTV:1:2111:20164:20597 1:N:0:GCCCAGTG+AATTGCGG
GTCAGCATGTTAGCTTTGGAGTCCCTGGTTTATCAACGGCAAAATATAGATCGGAAGAGCACACGTCTGAACTCCAGTCACGCCCAGTGATCTCGTATGCCGTCTTCTGCTTGAAAAAAAAAAAAAAACTCCCAGGCTCCGAAGCATACCTACTCAACTACGCTATAACATGAAATATCGCTAGCCTAAGTGCACAAAGACAGTCCTCATGGCACAGCGCGATACGTAAATGACCATCAAGTGATCGAATC
+
DCDDDFFFFFFFGGGGGGGGGGHHHHHHGHHHHHHHHGGGGGHHHHHHHHHHHGGGGHHHHHHHGHHHGHHHHHHHHHHHHGHGGGHHHHHFHHHGGHHHHGGGHGHHHHHHHHHHHHGGGCF>>/>-.111.>1.<....-.--0;;:/0;/0000/00:.-...000000:000000.....;/00::0000:0/://///:0;0;0000./0/:.9----.-;::..0000000000:000:0../0.
@M03495:530:000000000-LYBTV:1:2111:23405:20603 1:N:0:GCCCAGTG+AATTGCGG
GTCAGCATGTGAGCTTTGGAGTGAAATCTCTTGTCTTAAGGAATAAAGGAAAAAGATTCCGTCGGAGGCTCGGTGCTCTACAGGTTCAACCTTTGTACTCTATTATTGCCTCACATTCCATCTCTTGTGAAAATATATTTGATTGGCTTTTCTGCAGGTTGTTTGCCAGGACTTTCCAAGACCTCCACTAGAAAACACAATAAACTTTTTGGAAGCTGGACAACTATCTTCATTTTTCAGAAACAGTGAAC
+
CBCCCFFFFFFBGGGGGGGGGGHHHHHHHGHHHHHHHHHHHHHHHHHHHHHHHHGGHIHHHHHGGGGGGHHGGGGGHHHHHHHHHHHHHHHHHHHHHHHHHHHHHHHHGHHHHHHHHHHHHHHHHHHGHHGHHHHGHHHHHFHHHFCGHHHHHHHHHHHHHGHHHHHHGEHHGHHGHHHHHHGHGHGCGFHBGGHHGHHGHH0GHGHHHHGGBCCGHHHHHHHHHFHHHHGGGGGGGG;90FFGGGFFFGB
@M03495:530:000000000-LYBTV:1:2111:20530:20610 1:N:0:GCCCAGTG+AATTGCGG
GTCAGCATGTGAGCTTTGGAATTAGTAAGTTGACGACAGAAGGAGCAAGATAACGACCACAGGGAGGGTGGTTTATCAACGGCAAAATATAGATCGGAAGAGCACACGTATGAACTCCAGTCACGCCCAGTGATCTCGTATGCCGTCTTCTGCTTGAAAAAAAAACAGACCTAAGAGCAATCAGGTAGGAATCAGAGGCCTGGGGACCCTGGGCAACCAGCCCTGGCGTCTCCCCAGAGCCACATGCTCAC
+
AAAA@FDFD@BFFGGFGGGFGGHDGBGHHHGFHFEGGGEFGHHGGHHFGHHFHHGGGGEHHHHGAECGE>E/?BBGGDEGEFECGFFGHHFFGFBFEGGGAGFFCGHE0GHFFGBHFHFGHFHHAGGGGFGFGDGFHFCEHFHGGEGFCFFDFGGHHG1F0-<;-.://..00:/F0/9/FFFB000090;:FF0;09.9/..;?E@FB/----9A?---::-B--;-;9B-//;----/-/--:/9//:9
@M03495:530:000000000-LYBTV:1:2111:12766:20624 1:N:0:GCCCAGTG+AATTGCGG
GTCAGCATGTGAGCTTTGGTTTATCAACGGCAAAATATAGATCGGAAGAGCACACGTCTGAACTCCAGTCACGCCCAGTGATCTCGTATGCCGTCTTCTGCTTGAAAAAAAAAAAAAAACTAAAAAAAATAAGGCCTTATATTTTGAGAGAGACCCAGACGCAAATCAATAACTACAAATATACAAAGACACAATCGAACGAGACGACAACATCCTGTGGGTATTACGCATAAAGATGATGATGTTAATAG
+
CACCCFFFFFFFGGGGGGGGGGHHHHHHGGGGGHHHHHHHHHHHGGGGHHGHHHHGHHHGHHHHHHHHHHHHGHGGGHHHHH4GHHGGHHHHGGGGGHHGHHHHGFHHHGGGGF////<?11111>-<-.0000/.<:00;00000:..0...;..9..9--:A-0;:00009000000000;0F09:/;/99.09.9B9-A..9.--:-.9/9/9000/..00000..99.9;09:000;0000000000
@M03495:530:000000000-LYBTV:1:2111:4907:20626 1:N:0:GCCCAGTG+AATTGCGG
GTCAGCATGTGAGCTTTGGAATTAGCTGGTTTATCAACGGCAAAATATAGATCGGAAGAGCACACGTCTGAACTCCAGTCACGCCCAGTGATCTCGTATGCCGTCTTCTGCTTGAAAAAAAAAAGGAAACTGGGAGACTGCAGAGCACAAGAGGAGAGTGGAGTTCCACGTGTAGCGGTGAAAGGCGCAACTAGGTGGATGAACACCAGTGGCGAACGCGAATCTCTTGTCGGTCACAGCCGAGGTGGCTC
+
AAAAAFFFFFFFFB5EGGGGF4F5BBGHHBFAGFFBF3EEG?EFFBFHHHHHHHGAFEHHHEGHFGEGBA5FFHFHGHHGFH1BFGAGGHEH@FGFFDGHHHGAEHFEGGGGHHFHBB?E?D///<@C00@1?/?/?FB?01<1.>10><000.0.<.<0.D./<0<D0.;:;:0C@-:-.:009.----;9/0/0;.;0//000/...9//.9----.-9--.///////.-99:/9/.;----.999./
@M03495:530:000000000-LYBTV:1:2111:16001:20639 1:N:0:GCCCAGTG+AATTGCGG
GTCAGCATGTGAGCTTTGGTCCGCCTGGTTTATCAACGGCAAAATATAGATCGGAAGAGCACACGTCTGAACTCCAGTCACGCCCAGTGATCTCGTATGCCGTCTTCTGCTTGAAAAAAAAAAAAAAACTGCCAAACTAGAGTACCTGAGAGTGAGACGGACATGCAAAGAAAAGTATGAAATTCGTATATATGTGTAGGCATGCCGAGGTGTAATCCACGCTATGGGTCAGAAACTGAGTCTATAGCGCG
+
CCCBCFFFFFFFGGGGGGGGGGGGGGHHFGHHHGHHHGGGGGHHHHHHHHHHHGGGGHHHHHHHGHHHGHHHHHHHHHHHHGHGGGHHHHHEHHHGGHHHHGFGGFHHHHHGFFGHHHG@D@><//>-C11</0<G.00<<0000000/:00:00000..::-0000009/.///000;0;0000:/;/900009000000009009---9.00000000....;00.//9:000/0900099B0000-;-
@M03495:530:000000000-LYBTV:1:2111:7925:20656 1:N:0:GCCCAGTG+AATTGCGG
TCAGCATGTGAGCTTTGGAGGGCAAGAAGTGGTTTATCAACGGCAAAATATAGATCGGAAGAGCACACGTCTGAACTCCAGTCACGCCCAGTGATCTCGTATGCCGTCTTCTGCTTGAAAAAAATAGCGAAGATACATCCGATTGACTTCTCTGCAGCTTGCTTGCTAGTATTTTCTATGTCCTCCAATACATAACTCTATAATTGTATTGGAACATCTACTACCTGCATCATTTTTCAGATACTGTGCTA
+
AAA?AD1B@D31B1FGDG1EEC0FGFCGCD111BF1GDG2FE/A?EFAFGBHFFD1EE?AEG00E00CEGHBFBGGGHFH@B11B/F/E/FFF1222BE?/B021/??AC221BBFFBBF10//01B1/////@>1111<??//F?11><11<1>111<F0<FGHC0=00=00=DG=000<D000/:/0;/0000;0:00000000;00;F0;0//;0909000/00./;0000;C0B00;0000;;////
@M03495:530:000000000-LYBTV:1:2111:24375:20685 1:N:0:GCCCAGTG+AATTGCGG
GTCAGCATGTGAGCTTTGGAGTGAAATCTCTTGTCTTAAGGAATAAAGGAAAAAGATTCCGTCGGAGGCTCGGTGCTCTACAGGTTCAACCTTTGTACTCTATTATTGCCTCACATTCCATCTCTTGTGAAAATATATTTGATTGGCTTTTCTGCAGGTTGTTTGCCAGGACAGGTCGTGATTGCTGGAGCAGGTATGATATAATTCTAGGATTTGACAGATGAATAATTTACATATATATCTAACTTTGA
+
BABBCFFFFFFFGGGGGGGGGGHHHHHHHHHHHHHHHHHHHHHHHHHHHHHHHHGGHHHHHIHGGGGGGHHGGGGGHHHHHHHHHHHHHHHHHHHHHHHHHHHHHHHHHHHHFGHHHHHHHHHHHHHHHHHHBGHHHHHHHHHHHHHHHHHHHHHHHHHHHGHHHHHHHHHHHGGHHGGGHHHHHHHHHHGHHHHGHHHHHHHHHHHHHHHHHHHHGHHHHHHHGHHGHHHHHGHHGGFFGGGGGGGGGG0
@M03495:530:000000000-LYBTV:1:2111:9756:20689 1:N:0:GCCCAGTG+AATTGCGG
GTCAGCATGTGAGCTTTGGAGTGAAATCTCTTGTCTTAAGGAATAAAGGAAAAAGATTCCGTCGGAGGCTCGGTGCTCTACAGGTTCAACCTTTGTACTCTATTATTGCCTCACATTCCATCTCTTGTGAAAATATATTTGATTGGCTTTTCTGCAGGTTGTTTGCCAGGACTTTCCAAGACCTCCACTAGAAAACACAATAAACTTTTTGGAAGCTGGACAACTATCTTCATTTTTCAGAAACAGTGAAC
+
BABACFFFFFFFGGGGGGGGGGHHHHHHHHHHHHHHHHHHHHHHHHHGHHHHHHGGHIHIHHHGGGGGGHHGGGGGHHGHHHHHHHHHHHHHHHHHHHHHHHHHHHHHHHHHHHHHHHHHHHHHHHHGHFHHHHHHHHHHHHHHEHHGHHHHHHGHGHHHHGHHHHHHHHHHHHHHHHHHHHHHHHHHHHGHHHHHHHGGHHHHHHHHHHGGHCFHHHHHHHHHGHHHHHGGGGGGGGGGGGFGGGGGGGB
@M03495:530:000000000-LYBTV:1:2111:3882:20702 1:N:0:GCCCAGTG+AATTGCGG
GTCAGCATGTGAGCTTTGGAATTAGTAAATTCGTTGACGACAGAAGGAGCAAGATAACGACCACAGGGAGGGTGGTTTATCAACGGCAAAATATAGATCGGAAGAGCACACGTCTGAACTCCAGTCACGCCCAGTGATCTCGTATGCCGTCTTCTGCTTGAAAAAAAAAAAAACTACGCCCTAATGAAGCGCATCTAGCGAATACAGAGTAATAATGGTAAGAATACGCGATTAAATTCCATTCACTCCAC
+
?ABBBFFFFF5FGGFGGGBFFGHHHGGGHHHHGGGGGHGCEGGGHHHFHEHHHHHHHHGEFGGHHHHGGGGGEFFGGHHHHHGHEGGGGHHHHHHHHHHGGGEGGGHHHHHGHHHGHHHHEHHGGGHGGHGGGHHGH11GGFFEHHHHGGGHGHEFHHHHHHGHHGC-C?B--.00/.----..//9///---.;//;/9;--.///9;/;///////9//9//;99..9-9..////:///////;/./.
@M03495:530:000000000-LYBTV:1:2111:20198:20711 1:N:0:GCCCAGTG+AATTGCGG
GTCAGCATGTGAGCTTTGGAGTGAAATCTCTTGTCTTAAGGAATAAAGGAAAAAGATTCCGTCGGAGGCTCGGTGCTCTACAGGTTCAACCTTTGTACTCTATTATTGCCTCACATTCCATCTCTTGTGAAAATATATTTGATTGGCTTTTCTGCAGGTTGTTTGCCAGGACTTTCCAAGACCTCCACTAGAAAACACAATAAACTCTTTGGAAGCTGGACAACTATCTTCATCTTTCAGAAACAGTGAAC
+
CCCCCFFFFFFFGGGGGGGGGGHHHHHHHHHHHHHHHHHHHHHHHHHHHHHHHHGGHHIHHGHGGGGGGHHGGGGGHHHHHHHHHHHHHHHHHHHHHHHHHHHHHHHHHHHHHHHHHHHHHHHHHHHHHHHHHHHHHHHHHHHHHHHHHHHHHHHHHHHHHGHHHHHHHGHHHHHHHHHHEHHHHHHHHHGHHHHHHHHGHGHHHH0DGHHHFHHGHHEFHGHHHHHHHGHHHFGFFFBFGFFGGGFGGG0
@M03495:530:000000000-LYBTV:1:2111:19513:20715 1:N:0:GCCCAGTG+AATTGCGG
GTCAGCATGTGAGCTTTGGAGTGAAATCTCTTGTCTTAAGGAATAAAGGAAAAAGATTCCGTCGGAGGCTCGGTGCTCTACAGGTTCAACCTTTGTACTCTATTATTGCCTCACATTCCATCTCTTGTGAAAATATATTTGATTGGCTTTTCTGCAGGTTGTTTGCCAGGACTTTCCAAGACCTCCACTAGAAAACACAATAAACTTTTTGGAAGCTGGACAACTATCTTCATTTTTCAGAAACAGTGAAC
+
BABCCFFFFDFFGGGGGGGGGGHHGHHHFHHHHGHHGHGHHHHHHHHHHHHGHHGGHHIHGGHGGGGGGHHGGGGGHHHHHHHHGHHHGHHHHHHGHHHHHHHHHHHHFHHGHHGHHHHHHHHHHHHGHHHGHHHHHHHHHHHHGGHHHHHHHHHHHHHHGGHGHHHHHEHHHHHHHHFHHHHHHHHHHHHHEHHHHHHGHG0DGFHHHHGGEHFAGHFFHHHHHHHHHHGGGGGGGGFBFGGGGGFGGF0
@M03495:530:000000000-LYBTV:1:2111:12590:20720 1:N:0:GCCCAGTG+AATTGCGG
GTCAGCATGTGAGCTTTGGAATTAGTAAATTCGTTGATGACAGAAGGAGCAAGATAACGACCACAGGGAGGGTGGTTTATCAACGGCAAAATATAGATCGGAAGAGCACACGTCTGAACTCCAGTCACGCCCAGTGATCTCGTATGCCGTCTTCTGCTTGAAAAAAAAAAAAAATACAATTCACATGGGACAATACAGTCGTGTGAAGGAACAACTATGGAAACAGATTAAGTTGTAGAGGCACGATAATG
+
CCCCCFFFFFFFGGGGGGGGGGHHHHHHHHHHFFGHHHHGHHHHHHHHHHHHHHHHHHGGGGGHHGHGFFGGEFEFGHHHHHGHGGGGGHHHHHHGHHHHGGGGHHHHHHHEEGHGHHHHHHHGHHHHGHFGGHGHHH2GHHFGHHHGGGGHGHHHHHHHH<GHHGG@F---;-.000000000000/./...000;900.....9000././/.0;000000;///0009000090000/...9....00
@M03495:530:000000000-LYBTV:1:2111:3173:20725 1:N:0:GCCCAGTG+AATTGCGG
GTCAGCATGTGAGCTTTGGACTCCTGACTGGTTTATCAACGGCAAAATATAGATCGGAAGAGCACACGTCTGAACTCCAGTCACGCCCAGTGATCTCGTATGCCGTCTTCTGCTTGAAAAAAAAAACAACTCTAACTACGGTGAGAGATAAGAAATCCAAGCTGAGATCAAATCACTGACTGTCGGCTCTTGAGCGGTATTTTGGCGATGTATACTCACTCACACACAAACTCAGCCAGCAGCTTACACAT
+
BBABBFFFFFFFGGGGGGGGGGHHHHHHHHHHHHHHHHHHGGGGGGHHHHHHGGHHGEGFHHHHHHHGHHHGHHHHHHHHHHGHGHGGGHHHBGGGGHFGFBFHGEEHFHHGFHGHEHHHHGGF/<//?/2111?1111//?//011.11<1110>1<100./0<.0000000<0/0:0/0000.-:;./:000:;-:..00;;-/-:-..000//////:////.....;//////...:.99///////
@M03495:530:000000000-LYBTV:1:2111:3853:20741 1:N:0:GCCCAGTG+AATTGCGG
GTCAGCATGTGAGCTTTGGAGTGAAATCTCTTGTCTTAAGGAATAAAGGAAAAAGATTCCGTCGGAGGCTCGGTGCTCTACAGGTTCAACCTTTGTACTCTATTATTGCCTCACATTCCATCTCTTGTGAAAATATATTTGATTGGCTTTTCTGCAGGTTGTTTGCCAGGACTTTCCAAGACCTCCACTAGAAAACACAATAAACTTTTTGGAAGCTGGACAACTATCTTCATTTTTCAGAAACAGTGAAC
+
BABBBBFBFFFFGGGGGGGGGFHHHHGHFHHHHHGHHHHHHHHHHHHHHGHHHHGGHHHHHGFGGGEFEHHGEEFEHHHHGHGFGGHFGHHGHHHHHHFHHHHHHHHHHHHGHHHHHHHHHHHGFEHGGHHGGHHHHHHHHHHHEHFHGGHGHHHHGEFFHDHHHHFHHHHHHHBHHHHFFHGHFHHHHHHHHHHHHEGCGH0DGHHHHGGGHHHHHHHHHHHHGHHHHHGGGGGGGE00BFBGGGFFFFF
@M03495:530:000000000-LYBTV:1:2111:10637:20743 1:N:0:GCCCAGTG+AATTGCGG
GTCAGCATGTGAGCTTTGGATGGTTCTGGTTTATCAACGGCAAAATATAGATCGGAAGAGCACACGTCTGAACTCCAGTCACGCCCAGTGATCTCGTATGCCGTCTTCTGCTTGAAAAAAAAAAAAAATAGAGACTTGATCCCACCAGGCGCGTCAACATCTGTACGCATTGCGTACATGAGGCACCTCACACTTCTCATATGGACAACTTCTTGCTAACGTCTGTGCTGATCACAGTAGGGTTAGCTCAA
+
CCCDDFFFFFFFGGGGGGGGGGGGHHHHHHHHHHHHHHGGGGGHHHHHHHHHHHGGGGHHHHHHHGHHHGHHHHHHHHHHHHEHGGGHHHHHFHHHGGHHHHGFGHGHHHHHHHHHHHHGGGG@/<//011<110111>11101......-----..00/0<11:19....0199.-.11:0/..:./.0.00/1010111<11100..0111:<1<11/.:9/.1111110:1/010110./...1<100
@M03495:530:000000000-LYBTV:1:2111:16604:20746 1:N:0:GCCCAGTG+AATTGCGG
GTCAGCATGTGAGCTTTGGAATTAGCTGGTTTATCAACGGCAAAATATAGATCGGAAGAGCACACGTCTGAACTCCAGTCACGCCCAGTGATCTCGTATGCCGTCTTCTGCTTGAAAAAAAAAAAACAATATCGTATGCCGTCCTCTGCTTGAAAAAAAAGACAAAATATAATGGGCGACAGCAAGAGCAAACTCGCACACACACACAAAAACCGTACAACTACCTGTACATCATAGTGTAGTATGATACA
+
AABBAFFFFDFFGGGGGGGGDFHGHGHHHFGGFGHHEGEEGCGGGGGHHFHGHEEGGGHFHHHHHFGHFFDGHGFGCCGDGH>GGGGHHFFF4@DF?EGEHGCEGFFFGFHHDGHFBFGC/B<C//??F1<1@<0?0<11-.-..10<DB0<.<DFC-;-:.://:;000;;000;.--9--.9///9////.//.----....;.........-.9..;///9.//9/9///9////9/;/:B//;////
@M03495:530:000000000-LYBTV:1:2111:19646:20751 1:N:0:GCCCAGTG+AATTGCGG
GTCAGCATGTGAGCTTTGGAGTGAAATCTCTTGTCTTAAGGAATAAAGGAAAAAGATTCCGTCGGAGGCTCGGTGCTCTACAGGTTCAACCTTTGTACTCTATTATTGCCTCACATTCCATCTCTTGTGAAAATATATTTGATTGGCTTTTCTGCAGGTTGTTTGCCAGGACTTTCCAAGACCTCCACTAGAAAACACAATAAACTTTTTGGAAGCTGGACAACTATCTTCATTTTTCAGAAACAGTGAAC
+
CCCCCFFFFFFFGGGGGGGGGGHHHHGGHHHHHHHHHHHHHGHHHHHHHHHHHHGGHIHIHHHGGGGGGHHGGGGGHHHHHGHHHHHHHHHHHHHHHHHHHHHHHHHHHHHGHHHHHHHHHHHHHHHHHHHHHHHHHHHHHGHHHHHHHHHHHHHHHHHHHGHHHHHHHHHHHHHHHHHHHHHHHHHHHHHHGHGHHHHGHGHHHHHHHHGGHHHGHHCHHHHHHHHHHHGGHHHHHG0FFGGFGFFFGG0
@M03495:530:000000000-LYBTV:1:2111:5165:20758 1:N:0:GCCCAGTG+AATTGCGG
GTCAGCATGTGAGCTTTGGAATTAGTAAATTCGTTGACGACAGAAGGAGCAAGATAACGACCACAGGGAGGGTGGTTTATCAACGGCAAAATATAGATCGGAAGAGCACACGTCTGAACTCCAGTCACGCCCAGTGATCTCGTATGCCGTCTTCTGCTTGAAAAAAAAAAACAAGAAAATATCCAAATACACGATTAACTAAACGTGAGAAGATGGACACAAGCATGGGTAAGACATCATTGTCTATAAAT
+
AAAA?4FFFFFFGGGGGGGGGGHHHHHHHHHHGHHHFHF2EFFGHFHHGHHHHHHHHHGFGGGHHGHFEFGG1FEEGHHHHHDGFGGGGHHGHHHHHHHHGEFGFGHHGHFGHHHGHHHHHHHHHHHHGHGGGGFFGG1FDF?EHGHFCDCFFDFGDHHHHH0GCCG-AD-;../;///000;9C0;00909.-...////9//.9.;.//////////9.....//..///////9////////:////;
@M03495:530:000000000-LYBTV:1:2111:16091:20772 1:N:0:GCCCAGTG+AATTGCGG
GTCAGCATGTGAGCTTTGGAGTGAAATCTCTTGTCTTAAGGAATAAAGGAAAAAGATTCCGTCGGAGGCTCGGTGCTCTACAGGTTCAACCTTTGTACTCTATTATTGCCTCACATTCCATCTCTTGTGAAAATATATTTGATTGGCTTTTCTGCAGGTTGTTTGCCAGGACTTTCCAAGACCTCCACTAGAAAACACAATAAACTTTTTGGAAGCTGGACAACTATCTTCATTTTTCAGAAACAGTGAAC
+
CCCCCFFFFFFFGGGGGGGGGGHHHHHHHHHHHHHHHHHHHHHHHHHHHHHHHHGGHHIHHIHGGGGGGHHGGGGGHHHHHHHHHHHHHHHHHHHHHHHHHHHHHHHHHHHGHHHHHHHHHHHHHHHHHHHHHHHHHHHHHHHHHHHHGHHHHHGHGHHHHGHHHHHHHFHHHHHHGHHHGHHHHHHHHHGFHHHHHHHGHFGHHHHHHHGGGGHFHHHGHFHHHFHHHHGGGGGGGGFFGGBGGGFGGG0
@M03495:530:000000000-LYBTV:1:2111:16151:20775 1:N:0:GCCCAGTG+AATTGCGG
GTCAGCATGTGAGCTTTGGAGTGAAATCTCTTGTCTTAAGGAATAAAGGAAAAAGATTCCGTCGGAGGCTCGGTGCTCTACAGGTTCAACCTTTGTACTCTATTATTGCCTCACATTCCATCTCTTGTGAAAATATATTTGATTGGCTTTTCTGCAGGTTGTTTGCCAGGACTTTCCAAGACCTCCACTAGAAAACACAATAAACTTTTTGGAAGCTGGACAACTATCTTCATTTTTCAGAAACAGTGAAC
+
CCCCCFFFFFFFGGGGGGGGGGHHHHHHHHHHHHHHHHHHHHHHHHHHHHHHHHGGHHHHHIHGGGGGGHHGGGGGHHHHHHHHHHHHHHHHHHHHHHHHHHHHHHHHHHHHHHHHHHHHHHHHHHHHHFHHHHHHHHHHHHHHHHHHHHGHHHHHHHHHHGHHHHHHHGHHHHHHHHHGFHGHHHHHHHHHHHHHHHHGHHHHHHHHHHGGHHFHHHGHHGHHHHHHHHGGGGGGGGCFFF9FGGFGGFB
@M03495:530:000000000-LYBTV:1:2111:15287:20780 1:N:0:GCCCAGTG+AATTTCGG
GTCAGCATGTGAGCTTTGGAATTAGCTGGTTTATCAACGGCAAAATATAGATCGGAAGAGCACACGTCTGAACTCCAGTCACGCCCAGTGATCTCGTATGCCGTCTTCTGCTTGAAAAAAAAAAAAAAAAACCAAACAATCGCACCCTACATTCGAACTACAACGATGTGCACACTACTCCCATTCTAATCAATGCATCTCTAAGCTCTAGCCAGCATTTTCTGACAGACCCTGCAGAACAACCTAGATAT
+
DDEEEFFFFFFFGGGGGGGGGGHHHHHHHHHHHHHHHHGGGGGHHHHHHHHHHHGGGGHHHHHHHGHHHGHHHHHHHHHHHHGHGGGHHHHGDHHHGGHHHHGFGHGHHHHHFHHHHHHGGDCD</>/---...<....<0...--../.0<1111...00000-....11101.///100./11111<1:101101<111:111/1011<1:0:./1::11111100/...:/./0://:<../000<<1
@M03495:530:000000000-LYBTV:1:2111:17508:20815 1:N:0:GCCCAGTG+AATTGCGG
GTCAGCATGTGAGCTTTGGTCCAGCCTGAGTCCCTGGTTTATCAACGGCAAAATATAGATCGGAAGAGCACACGTCTGAACTCCAGTCACGCCCAGTGATCTCGTATGCCGTCTTCTGCTTGAAAAAAAAAAAAAACAGCAAACAAACTCACTCGCATGTACAGACATGAATGAAAACAGAGAGTCGCGGAATAGTGGACTGGTGGCAGACATCTCTCACGAATGCTCTACTGCTACTAAGATCAGCCTCC
+
CCDCCFFFFFFFGGGGGGGGGGHHHGHHHHHHHHHHHHHHHHHHHHGGGGGHHHHHHHHHHHGGGGHHHHHHHGHHHGHHHHHHHHHHHHGHGGGHHHGGDGGHFGHHHHGEGHGHHHHHGFHHHHHGGGGG><--..00//<..<..00<00=.--:.000;00;/00:;000000/.:///.90------.0900.000..0/../;../0090090;...:00:9009000000000:0:0000/9/.
@M03495:530:000000000-LYBTV:1:2111:28047:20825 1:N:0:GCCCAGTG+AATTGCGG
GTCAGCATGTGAGCTTTGGACTCCTGACTGGTTTATCAACGGCAAAATATAGATCGGAAGAGCACACGTCTGAACTCCAGTCACGCCCAGTGATCTCGTATGCCGTCTTCTGCTTGAAAAAAAAAAAAAACAAAACTAAAGTTCGCCAAAATGAGCACAAACTAGATGTTGATACCAGCTGTGGCTATCAGTCATATGCTGTCCATCGTAACATCGAACCACCTACAGCACGATGACTCTCGAAACTACCA
+
CCCCCFFFFFFFGGGGGGGGGGHHHHHHHHHFHHHHHHHHGGGGGHHHHHHHHHHHGGGGHHHHHHHGHHHGFGHHHHHHHHHHGHGGGHHHHGGHHHGGHHHGGGGHGHHHGHHHEEGHFGGG/B//>-...0001111>000.-<<-/.00000:.//..0:00000000000000:0/0//;.0;/B00;000;0000009000....9/9/.//.;...9//////.9...//////.//.;:////
@M03495:530:000000000-LYBTV:1:2111:23064:20826 1:N:0:GCCCAGTG+AATTGCGG
GTCAGCATGTGAGCTTTGGAGTGAAATCTCTTGTCTTAAGGAATAAAGGAAAAAGATTCCGTCGGAGGCTCGGTGCTCTACAGGTTCAACCTTTGTACTCTATTATTGCCTCACATTCCATCTCTTGTGAAAATATATTTGATTGGCTTTTCTGCAGGTTGTTTGCCAGGACTTTCCAAGACCTCCACTAGAAAACACAATAAACTTTTTGGAAGCTGGACAACTATCTTCATTTTTCAGAAACAGTGAAC
+
CBBCCFFFFFFFGGGGGGGGGGHHHHHHHHHHHHHHHHGHHHHHHHHGHHHHHHGGHHIHHGHGGGGGGHHGGGGGHHHHHHHHHHHHHHHHHHHHHHHHHHHHHHHHHHHHHHHHHHHHHHHHHHHHHHHHHHHHHHHHHHHHHHHHHHHHHHGHHHHHHGHHHHHHHHHHHHHHHHHHHHHHHHHHHHHBGHHHHHHGGGGHHHHHHHGGF:CCGHF.CHGHC:GHHFGGGGGGFG;F0FFGGFBFBC0
@M03495:530:000000000-LYBTV:1:2111:9435:20882 1:N:0:GCCCAGTG+AATTGCGG
GTCAGCATGTGAGCTTTGGCAGCTAGAGCCAACAATTACCTTAAATTCCAAAAACAACATACTCCTCCTTTGGAATTAGTAAATTCGTTGACGACAGAAGGAGCAAGATAACGACCACAGGGAGGGTGGTTTATCAACGGCAAAATATAGATCGGAAGAGCACACGTCTGAACTCCAGTCACGCCCAGTGATCTCGTATGCCGTCTTCTGCTTGAAAAAAAAAAAAAAAAGAAGCTAAAATCGACAATGAC
+
CCCCCFFFFFFFGGGGGGGGGGGHHFGHHHHHGFHHHHHHGHHHHHHHHHHHHHGHHHHHHHGHHHHHHHHFGGHHHHHFGFFGHHGGHHHHGGGGGHHHHHHHHHHHHHHFFGGGGHHHHGFGGG?FFEGHHHHHHHGGGGGHHHHHHHHHHHGGGGHHHHHHHGGHHGHHHHHHHHHHHHGGGGGHGHHF0CCHFGGGGGGEGGGGGGGGGGGGGGGGFFF9--;-::..:/00;00:::.9-.-0000
@M03495:530:000000000-LYBTV:1:2111:26124:20883 1:N:0:GCCCAGTG+AATTGCGG
GTCAGCATGTGAGCTTTGGAGTGAAATCTCTTGTCTTAAGGAATAAAGGAAAAAGATTCCGTCGGAGGCTCGGTGCTCTACAGGTTCAACCTTTGTACTCTATTATTGCCTCACATTCCATCTCTTGTGAAAATATATTTGATTGGCTTTTCTGCAGGTTGTTTGCCAGGACTTTCCAAGACCTCCACTAGAAAACACAATAAACTTTTTGGAAGCTGGACAACTATCTTCATTTTTCAGAAACAGTGAAC
+
BBBBBFFFFFFDDGGGFCFGFGHHHHHHHFHHHGHHHHHHHGFGFGGFFHFGGEEFGHGHHFGGGGGGGG1AEEEGHHHFGHGGHHHGHGHHGFGFBGGF@GHFFGHHHHG3FCHFDGHHHHHHHHHHGFDGDGGHHHHHHHFHHHH2GHFFGHHHHHHHHAGHFHHHHHGHHHHHFDGHGHHHHHHHHHFDGFHHHFEFHFHFFFHHHHGGHBCGHHFHHFACFHCCCCFFGGCFFF0;9FGFFFCF0B0
@M03495:530:000000000-LYBTV:1:2111:15393:20885 1:N:0:GCCCAGTG+AATTGCGG
GTCAGCATGTGAGCTTTGGATTAGTAAATTCGTTGACGACAGAAGGAGCAAGATAACGACCACAGGGAGGGTGGTTTATCAACGGCAAAATATAGATCGGAAGAGCACACGTCTGAACTCCAGTCACGCCCAGTGATCTCGTATGCCGTCTTCTGCTTGAAAAAAAAAAAAACATAAACAAGTCAGCCGTAAGTAGGTTAGCGAGTATGATACTGATAATAACCTGAAGACACATAATAGCTGACTAGATA
+
CCCCCFFFFFFFGGGGGGGGGGHHHHHHHHHGHHHHHGGGGGHHHHHHHHHHHHHHHGGGGGHHHHGGGGGBFEGGHHHHHHHGGGGGHHGHHHHHHHHGFGGFHHHHHHGGHHGHHHHHHHHHHHHGHGGGHHHHHBGHHGGHHHHGGGHGHHHHHHHHHHHHGGGCE---..000000;900000/-.:..0000000;0---;.00;:90000900000000.:0;;////0;9000009:/0B00;0
@M03495:530:000000000-LYBTV:1:2111:19651:20888 1:N:0:GCCCAGTG+AATTGCGG
GTCAGCATGTGAGCTTTGGAATTAGTAAATTCGTTGACGACAGAAGGAGCAAGATAACGACCACAGGGAGGGTGGTTTATCAACGGCAAAATATAGATCGGAAGAGCACAAGTCTGAACTCCAGTCACGCCCAGTGATCTCGTATGCCGTCTTCTGCTTGAAAAAAAAAAAAGCAGTATAACGGCGATAATCAAGTTCTCATTACTCTCGTCATTATCATTGTTGACACATTCATGGCACGCAGATGTAGA
+
AA??AFF5DBDFDGFFGGGGC4GGFDGHDFGHGHFH4FE2ECEFFEAFHEFHFEGHHB1AAEGEHGGGFGGGBFGGGHGHBBDGFCEFGFGHFGHGGHHH/EFEFHBGFF2BGHGHHHFBHGCCGHGGGFFFGH2@D11FFGFDC0G1/<ACADF1FG1F0>=0.A-:-;99..9/000000.-----;.////9//////////////...9./////////;.////99//////.//.----/////9
@M03495:530:000000000-LYBTV:1:2111:24143:20900 1:N:0:GCCCAGTG+AATTGCGG
GTCAGCATGTGAGCTTTGGACTCCTGACTGGTTTATCAACGGCAAAATATAGATCGGAAGAGCACACGTCTGAACTCCAGTCACGCCCAGTGATCTCGTATGCCGTCTTCTGCTTGAAAAAAAAAAAAATCATCCGACCTCTCACCCACCCCAGCTCAGGACACTACTCTGTCAGTACTGCACAAAGCTATAACCTCACGTACCTAATCCAGTGCAGATCGACTTCTTTGTGTTATATACGCATGTCGTTC
+
EDDDEFFFFFFFGGGGGGGGGGHHHHHHHHHGHHHHHHHHGGGGGHHHHHHHHHHHGGGGHHHHHHHGHHHGHHHHHHHHHHHHGHGGGHHHHHDGHHGGHHHHGGGHGHHFHHHHHHHHHGGGF@@/>0111=<.<--.11<<<......-:.<C0<:/0.<.0//101111<11:1111<:1/://01<C1101<0=../9<1101010010111100..-.<<11111:</111111.99..1<.<..
@M03495:530:000000000-LYBTV:1:2111:26549:20901 1:N:0:GCCCAGTG+AATTGCGG
GTCAGCATGTGAGCTTTGGAGTGAAATCTCTTGTCTTAAGGAATAAAGGAAAAAGATTCCGTCGGAGGCTCGGTGCTCTACAGGTTCAACCTTTGTACTCTATTATTGCCTCACATTCCATCTCTTGTGAAAATATATTTGATTGGCTTTTCTGCAGGTTGTTTGCCAGGACTTTCCAAGACCTCCACTAGAAAACACAATAAACTTTTTGGAAGCTGGACAACTATCTTCATTTTTCAGAAACAGTGAAC
+
CBCCCFFFFFFFGGGGGGGGGGHHHHHHHHHHHHHHHHHHHHHHHHHHHHHHHHGGHIIHHIHGGGGGGHHGGEGGHHHHHHHHHHHHHHHHHHHHHHHHHHHHHHHHHHHHHHHHHHHHHHHHHHHHHHHHHHHHHHHHHHHHHGHHHHHHHHGHHGHHHGHHHHHHHHHHHHHHHHHHGHHHHHHHHHHHHHHHHHHGHHHHHHHHHHGGGFHHHHGGHHHHHHHHHHGGGGGGGGCFFFGGGGFFBF<
@M03495:530:000000000-LYBTV:1:2111:12680:20907 1:N:0:GCCAAGTG+AATTGCGG
GTCAGCATGTGAGCTTTGGAATTAGTAAATTCGTTGACGACAGAAGGAGCAAGATAACGACCACAGGGAGGGTGGTTTATCAACGGCAAAATATAGATCGGAAGAGCACACGTCTGAACTCCAGTCACGCCAAGTGATCTCGTATGCCGTCTTCTGCTTGAAAAAAAAAAAAAACCATACGCTAATGTAATCGAACCACTACATCTGTAGCCAGTCTGACATGGTAAGTCATCTCGTAGGTTATACTCGCC
+
CCCCCFFFFFFFGGGGGGGGGGHHHHHHHHHHGGHHHHGFGGGHGHHHHHHHHHHHHHGGGGGHHHHGGGGGEFGGGHHHHHHHGGGGGHHHHHHHHHHHGGGGHHHHHHHGHHHGHHHHHHHHHGHHGHGGGHGGBFHHGHGGHHHGGGGHGHHHHHHGHHEHHGGGG?-;--...00/.:...//;////.:/.-.://///9//://;//.//;//:/://;///B//://:.....///;////:--
@M03495:530:000000000-LYBTV:1:2111:17451:20937 1:N:0:GCCCAGTG+AATTGCGG
GTCAGCATGTGAGCTTTGGTCCAGCCTGAGTCCTGGTTTATCAACGGCAAAATATAGATCGGAAGAGCACACGTCTGAACTCCAGTCACGCCCAGTGATCTCGTATGCCGTCTTCTGCTTGAAAAAAAAAAATAACACCAAAGGAATCACCAGCACCAGCATGATCCCAAGCATTAAGCTCAGTAGACGCAGCAGCAATCTAATCTCAAGTATCGTTTACATTATCCTAGACAGAATTTCTAACAACTCCC
+
CBBCCFFFFFFFGGGGGGGGGGHHHGHHHHHHHHHHGHHHHHGHGGGGGGHHGHHHGHHHHGGGGHHHHHHHFFGGGHHHHHHHHHHHHGHGGGHGHHHFGHGFEHHHHGGEGFHGHHHFFFFFHHGDCC<C0?<111//..00>011=1<10./<<..</00000=/</..C000<00:0;/0;0<0.-99:..;A/000;0000;0009000./.9;/////;:///:://9/////;/:////.///.
@M03495:530:000000000-LYBTV:1:2111:23293:20944 1:N:0:GCCCAGTG+AATTGCGG
GTCAGCATGTGAGCTTTGGAATTAGTAAATTCGTTGACGACAGAAGGAGCAAGATAACGACCACAGGGAGGGTGGTTTATCAACGGCAAAATATAGATCGGAAGAGCACACGTCTGAACTCCAGTCACGCCCAGTGATCTCGTATGCCGTCTTCTGCTTGAAAAAAAAAAAAAAAATACTAAGTACAAGAACAAATAGGCAGGAGATATGTTCCTATAAGATATACTCACTAGCTCTAAGTGCGGACATAG
+
CCCCCFFFFFFBGGGGGGGGGGHHHHHHHHHHGHHHHHGGGGGHHHHHHHHHHHHHHHGGGGGHHHHGGGGGEFGGGHHHHHHHGGGGGHHHHHHHHHHHGGGGHHHHHHHGHHHGHHHHHHHHHHHHGHGGFHFHHEDFHHGGHHHHGGGHGHHHHHHGGFHHEFFFG@;?;-;-./:/;////;///;///;.//////.;A..9/////9////;/////////////////////////:--:-///
@M03495:530:000000000-LYBTV:1:2111:15417:20955 1:N:0:GCCCAGTG+AATTGCGG
GTCAGCATGTGAGCTTTGGTCCAGCCTGAGTCCTCTGGTTTATCAACGGCAAATATAGATCGGAAGAGCACACGTCTGAACTCCAGTCACGCCCAGTGATCTCGTATGCCGTCTTCTGCTTGAAAAAAAAAAAACACGAACCACAGGAGACACACAATATTCGCGAGGGTGAAGAAAACACCAAAATGTCAAGGAACAACTGTTGTACCATAGATGTGTATGCATACACAGTACATTAGAAATCATCACGA
+
BBCCCFFFFFFFGGGGGGGGGGHHHGHHHHHHHHHHHHHHHHHHHHHGGGGGHHHHHHHHHHGGGGHHHHHHHGHHHGHHHHHHHHHHHHGHGGGHHHHFBGHHGGHHHHGEEHGHHHHHHHGHHHGGGGFD>///<.<.--0........//<...000:</.-----...000//::.......:0000000.<.::.0/:00/0<000000:0000000<000000<.0000000<000<:00000..
@M03495:530:000000000-LYBTV:1:2111:27564:20967 1:N:0:GCCCAGTC+AATTGCGG
GTCAGCATGTGAGCTTTGGAGTGAAATCTCTTGTCTTAAGGAATAAAGGAAAAAGATTCCGTCGGAGGCTCGGTGCTCTACAGGTTCAACCTTTGTACTCTATTATTGCCTCACATTCCATCTCTTGTGAAAATATATTTGATTGGCTTTTCTGCAGGTTGTTTGCCAGGACTTTCCAAGACCTCCACTAGAAAACACAATAAACTTTTTGGAAGCTGGACAACTATCTTCATTTTTCAGAAACAGTGAAC
+
BBBBBFFFFDFFCGGCGFGGGGFDFFHGHGHFHEGHHHHFHHHFFHFBGHHHFHFFFGGGHHHGG?ECGHHGG1?0FFFFHH3GHHGHHHHHGHHHGFHHHHHHGGHEBHG3FGHGHHHE43GFGGHGHGGFFGHHHHGHFFGFFFEHAGHHHHGFHHGHHBHHHHHHHEGHFCGFDHH1FFF>GFFGHHHB11FFEFECD00<0<DGHHGCB:GEHHGHHHHGFBGBFFFFFGFFFB00C0C/B;;0;F0
@M03495:530:000000000-LYBTV:1:2111:16933:21036 1:N:0:GCCCAGTG+AATTGCGG
GTCAGCATGTGAGCTTTGGTTTATCAACGGCAAAATATAGATCGGAAGAACACACGTCTGAACTCCAGTCACGCCCAGTGATCTCGTATGACGACTTCTGCTTGAAAAAAAATACATAAAAGTATTACCCATACAACGTGATTGATTTCAAGACTTGTATAAAACCGAGCATTCAAGTGAATATTTTGTATTGGAAGTTGACCCAAAATCAAAAAAAGCGCCCCCCCTACTCTCTCGCGTGAACTCCAATT
+
A1AA1CF11BDFCGGGFFGAGCFGHHHBEECE0GGHHHG22DAAAEFEF0BE0F?/0AAAG2BGF1B1211D/0//??1@1B22BF?EB02F///??1@1BBB10B1GE/>/0B112211>11BG2B21F10@011</FGHFGG1?<1111110111?<1<<111.----<00=0000000000=0<0:0;00:00/000;0=/:...0/0000.--...9---;9----/9/99B--;--99///;///:
@M03495:530:000000000-LYBTV:1:2111:4770:21041 1:N:0:GCCCAGTG+AATTGCGG
GTCAGCATGTGAGCTTTGGAATTGTAAATTCGTTGACGACAGAAGGAGCAAGATAACGACCTGGTTTATCAACGGCAAAATATAGATCGGAAGAGCACACGTCTGAACTCCAGTCACGCCCAGTGATCTCGTATGCCGTCTTCTGCTTGAAAAAAAAAAAAACAAAACCTATACAGACATACTACTATCACACTGAAAGTAATCGTAGAGAAGTGTCATTAGGACGATAGTATAGAGCAGTGATCATCGTG
+
BCCDDFFFFFFFGGGGGGGGGGHHHHHHHHHGHHHHHGGGGGHHHHHHHHHHHHHHHGGGGGHHGHHHHHHHHGGGGGHHHHHHHHHHHGGGGHGHHHHHGHHHGHHHHHHHHHHHHGHGGGHGHHHBHHHGGHHHHGEGHGHHHHHHHHHHHHGGGFF<A-.<:..../000000<./0<0000000000<0/000:0000<0...<.<00<00<000000000--..9000000000/000000000<.
@M03495:530:000000000-LYBTV:1:2111:8174:21054 1:N:0:GCCCAGTG+AATTGCGG
GTCAGCATGTGAGCTTTGGAATTAGTAAATTCGTTGACGACAGAAGGAGCAAGATAACGACCACAGGGAGGGTGGTTTATCAACGGCAAAATATAGATCGGAAGAGCACACGTCTGAACTCCAGTCACGCCCAGTGATCTCGTATGCCGTCTTCTGCTTGAAAAAAAAAAGAGCTGGAGAGAGTCGCATTGCCGGCCATTGAGAACCCCAAGATAGGAAGAGCACACGGCGGACCTCGAGTCATCCTAATG
+
BBBBBFFFFFFFGGGGGGGGGGHHHHHHHHHHGGHHGHFFEEEFFGHHHHHFHHHHHHGGGGGHFFHEAE0E?FE?FHHHHHHHGGECEGHHHHHHHHHHEFGGHHHHHHFGHHHGGHHHEHHHHHHGGGGFGHFGB11<FHEGCHDBCA@GGHGHHGGFCCHFHCC--:..//0//../...;0---:.:009---9/;///.//..;..;.//99//....B.9.--9--;9-9/.9.9.9/9///99/
@M03495:530:000000000-LYBTV:1:2111:12272:21066 1:N:0:GCCCAGTG+AATTGCGG
GTCAGCATGTGAGCTTTGGAGTGAAATCTCTTGTCTTAAGGAATAAAGGAAAAAGATTCCGTCGGAGGCTCGGTGCTCTACAGGTTCAACCTTTGTACTCTATTATTGCCTCACATTCCATCTCTTGTGAAAATATATTTGATTGGCTTTTCTGCAGGTTGTTTGCCAGGACTTTCCAAGACCTCCACTAGAAAACACAATAAACTTTTTGGAAGCTGGACAACTATCTTCATTTTTCAGAAACAGTGAAC
+
DDDCDFFFFFFFGGGGGGGGGGHHHHHHHHHHHHHHHHHHHHHHHHHHHHHHHHGGHHIHHHHGGGGGGHHGGGGGHHHHHHHHHHHHHHHHHHHHHHHHHHHHHHHHHHHHHHHHHHHHHHHHHHHHHHHHHHHHHHHHHHHHHHHFHHHHHHHHHHHHHGHHHGHHHHHHHHHHHHFGHHHHHHHHHHHFHHHHHHGEHHHFHHHHHHGGGHHHHHHHGHHHHHHHHHGGGGGGGGBFGGGGGGFGFG:
@M03495:530:000000000-LYBTV:1:2111:22287:21077 1:N:0:GCCCAGTG+AATTGCGG
GTCAGCATGTGAGCTTTGGAGTGAAATCTCTTGTCTTAAGGAATAAAGGAAAAAGATTCCGTCGGAGGCTCGGTGCTCTACAGGTTCAACCTTTGTACTCTATTATTGCCTCACATTCCATCTCTTGTGAAAATATATTTGATTGGCTTTTCTGCAGGTTGTTTGCCAGGACAGGTCGTGATTGCTGGAGCAGGTATGATATAATTCTAGGATTTGACAGATGAATAATTTACATATATATCTAACTTTGA
+
CCCCCFFFFFFFGGGGGGGGGGHHHHHHHHHHHHHHHHHHHHHHHHHHHHHHHHGGHHHHHIHGGGGGGHHGGGGGHHHHHHHHHHHHHHHHHHHHHHHHHHHHHHHHHHHHFGHHHHHHHHHHHHHHHHHHHHHHHHHHHHHHHHGHHHHHHHGHHHHHHGHHHHHHHHHHHGGHHGGGHHHHHHHHHHHHHHHHHHHHHHHHHHHHHHHHGHHHHHHHHHHG;GGGHHHHHGHHGGFFGGGGGGGGGG0
@M03495:530:000000000-LYBTV:1:2111:11301:21087 1:N:0:GCCCAGTG+AATTGCGG
GTCAGCATGTGAGCTTTGGACTCCTGACTGGTTTATCAACGGCAAAATATAGATCGGAAGAGCACACGTCTGAACTCCAGTCACGCCCAGTGATCTCGTATGCCGTCTTCTGCTTGAAAAAAAAAAACAACATTGGGAAACTCGTAATCCATCTTCGTCTTGAGAAACATAAACTATTTAATGGACAACAATGGAAAACAACAGTACACCATAGAGCACAAACGGACATGAGTACGATGCAAGAGACGTAA
+
BABBBFFFFFFFGGGGGGGGGGHHHFFHHHHFGHHHHHHHGGGGGHHHHHHHHHHHGGGGHHGHHHHGHHGGHHHHHHHHGHHHGHGGGHHHHFFHHHFGHHHHGGGHGHHDGHHGFFHHHGCB@@//?/?/0<<1//1?01<.0<0.=111>0=D./.<.=00<0//:000000;00000<00<00....00/000//.;../00;0;/.0;0000/./;.....--/////;/:....//;...9.9:.
@M03495:530:000000000-LYBTV:1:2111:3240:21126 1:N:0:GCCCAGTG+AATTGCGG
GTCAGCATGTGAGCTTTGGTCCAGCCTGAGTCCTGGTTTATCAACGGCAAAATATAGATCGGAAGAGCACACGTCTGAACTCCAGTCACGCCCAGTGATATCGTATGCCGTCTTCTACTTGAAAAAAAAAAGAGCGATGGAGCGCAGGAGAGATTCGTGAAATTAAACGTGCAGAGCCGAAATACGTAGATATACGGAAGATCAACAGCACAGATCGCAACGGTCTGGACTCTAACTAAGGACTATTCCCG
+
A11>>FFFF1DFG1A1A1AF11BF000BGFDGHEH0BFGHHHG2AAAA/E00A1D2F2BD/EE/EF0F1000/0/BF121EF111FH11BF//E?BGF2221?>0B021>E/0/2B2>BGBB1EFGGG/>/</00/////?F0<->--<C...0=0<C./.00000;:.;...00./.-;--.0:.;0;.;0900;....900://;9-----99/---;99-;--///;;/////9/////-//9//;99
@M03495:530:000000000-LYBTV:1:2111:3353:21132 1:N:0:GCCCAGTG+AATTGCGG
GTCAGCATGTGAGCTTTGGTCCAGCCTGAGTCCCTGGTTTATCAACGGCAAAATATAGATCGGAAGAGCACACGTCTGAACTCCAGTCACGCCCAGTGATCTCGTATGCCGTCTTCTGCTTGAAAAAAAAAAAAACATCACAATGAACAGATCACACGAGAATTGGCTAGTCAACTCCATCGACTCTCACGTACACATCACTTAGCACAACAACATGAGCACATGATCATCATCAACAGCATGCCACAGTA
+
CCDCDFFFFFFFGGGGGGGGGGHHHGHHHHHHHHHHHHHHHHHHHHGGGGGHHHHHHHHHHHGGGGHHHHHHHGHHHGHHHHHHHHHHHHGHGGGHHHHG4GGHGGHHHHGEGHGHHGHHHHHHHHHGGG@BD<-..111111111000//000<<0---:.0;00/00.00000;00000./-;.0000../9.0000;B000000://..;../00000.::0000;00;0:00/0/./0:0000..00
@M03495:530:000000000-LYBTV:1:2111:24280:21149 1:N:0:GCCCAGTG+AATTGCGG
GTCAGCATGTGAGCTTTGGACTCCTGACTGGTTTATCAACGGCAAAATATAGATCGGAAGAGCACACGTCTGAACTCCAGTCACGCCCAGTGATCTCGTATGCCGTCTTCTGCTTGAAAAAAAAAAAATAAACACCGAGCTGACAGATGAAGTGACTCATGCACGAAGGCAACCATAAACGGGATGCGAGCACAGCCGCATTCTACTCTGCTCGGCAGTAACGTGCTTTGTCTCGACCGTATACCAATGTG
+
DCDDDFFFFFFFGGGGGGGGGGHHHHHHHHHFHHHHHHHHGGGGGHHHHHHHHHHHGGGGHHHHHHHGHHHGFHHHHHHHHHHHGHGGGHHHHH4GHHGGHHHHGGGHGHHHHHHHHHHHHGGGC?>/011111?/--<-.11010/<0000<0000=000000...........0000<....../-.---.//..--<..00000:0000:.-.--/000./.<.000<000/0--<.9.00000:0<0
@M03495:530:000000000-LYBTV:1:2111:24208:21164 1:N:0:GCCCAGTG+AATTGCGG
GTCAGCATGTGAGCTTTGGAATTAGTAAATTCGTTGACGACAGAAGGAGCAAGATAACGACCACAGGGAGGGTGGTTTATCAACGGCAAAATATAGATCGGAAGAGCACACGTCTGAACTCCAGTCACGCCCAGTGATCTCGTATGCCGTCTTCTGCTTGAAAAAAAAACAGATCATCCAGAATTAAAAAAGATAAAAGCCTTTCTCCAGGCATACAGAAAGGTATTTAATTTTTAATTTGTGGTTTAGGA
+
>>AAAFFFFFFFFFGGFGFGFGBF1GGHHFHBFHGHHHGGGGEFFGGFFAHFHFHGHHEFEEGHCGEEGG?/EFEGGHHGHHBBE//E/FEGBEEDGGGGCGECFFBFFGF/BGFEHB1DFHGFHFH>EHE<<<GHF1?1?F/<FF1G?FGAF1<FFGD<C0=0.--;-../:0/;B000;B/B0C0;F0;AEB00;0;F?/0/;///9B/-;//BBBB:9/AFFFFBF9/BFFB-/B////--;A-;F//
@M03495:530:000000000-LYBTV:1:2111:13479:21167 1:N:0:GCCCAGTG+AATTGCGG
GTCAGCATGTGAGCTTTGGAGCAAGATTGGTTTATCAACGGCAAAATATAGATCGGAAGAGCACACGTCTGAACTCCAGTCACGCCCAGTGATCTCGTATGCCGTCTTCTGCTTGAAAAAAAAAAAAAACGGCCCACGAACTCCAAGGCCATAATCTACCTCAAACATACAGCAGCTGTCATTGTTTACGTGCTCAATCGCTCGTCCACAACCGCTAGAGTGTAATCGCCTTCCCTAGATCAGTCTACTCT
+
BABCCFFFFFFFGGGGGGGGGGHHHHHHHHGHHHHHHHGGGGGGHHHHHHHHHHHGGGGHHHGHHHGHHHGFHHHHHHHHHHHGHGG?HGGHGGHHHGGHHHHGEEHGHHHHFHHHHHGHCBDD?@//-<-.---..--.-;00000...:/:0;00<00900000.0;000;9.//090000009/00.//..00009....-9;..00..9:--9.000000:00.....://00/0000000900;00
@M03495:530:000000000-LYBTV:1:2111:26182:21183 1:N:0:GCCCAGTG+AATTGCGG
GTCAGCATGTGAGCTTTGGACTCCTGACTGGTTTATCAACGGCAAAATATAGATCGGAAGAGCACACGTCTGAACTCCAGTCACGCCCAGTGATCTCGTATGCCGTCTTCTGCTTGAAAAAAAAAAAAAATTGTTTAAGTGCATGCCTTTGAGATTGTTATATGTGCTTGCTCAGTTTGGCTTTTTCTAACTGTGTACTCGACATCTGGATGAGGTGACATGTGGCTTGGATGTTATTGTGTCTGCTTGGC
+
CCCCCFFFF5FFGGGGGGGGGGHHHGHHHHHFGHHHHHHHGGGGGHHHHHHHHFHHGGGGHHHHHHHGHHHG5FHHHHHHHHHHFHGG1FFHHGBGFHGGHHHFGGGHGBG4FGHGFEGHHGGG/>>//-01111011111111100000<0..00<000<0=00<0000.000/0000.00./00/000090;00;000..-.;000000009;/.09000;00..9@.9:0000:0000/0900009.9
@M03495:530:000000000-LYBTV:1:2111:16631:21191 1:N:0:GCCCAGTG+AATTGCGG
GTCAGCATGTGAGCTTTGGTCCAGCCTGAGTCCTGGTTTATCAACGGCAAAATATAGATCGGAAGAGCACACGTCTGAACTCCAGTCACGCCCAGTGATCTCGTATGCCGTCTTCTGCTTGAAAAAAAAAAAAATACTACGCGCGAGATGATACTAGATACAGACATATGTAACAGCCAGAACGAGGTCAGGCACACGGAGTCACACTACATTCCCACAATAGTGTACTTGCTGAGCATTAACTAGCCAGT
+
CBCCCFFFFFFFGGGGGGGGGGHHHGHHHHHHHHHHHHHHHHHHHGGGGGHHHHHHHHGHHGGGGHHHHHHHGHHHGHHHHHHHHHHHHGHGGGHGHFF@GHHGGHHHHGGGHGHHHHHHHHGHHHGGG?CC/-0<111<.-------.00000:00:000000./0000;00000.9:::/::.9-./0///../.---../00:0//:0:00000...000;000000:0000.0000000000//0.0
@M03495:530:000000000-LYBTV:1:2111:6223:21241 1:N:0:GCCCAGTG+GATTGCGG
GTCAGCATGTGAGCTTTGGAGTGAAATCTCTTGTCTTAAGGAATAAAGGAAAAAGATTCCGTCGGAGGCTCGGTGCTCTACAGGTTCAACCTTTGTACTCTATTATTGCCTCACATTCCATCTCTTGTGAAAATATATTTGATTGGCTTTTCTGCAGGTTGTTTGCCAGGACTTTCCAAGACCTCCACTAGAAAACACAATAAACTTTTTGGAAGCTGGACAACTATCTTCATTTTTCAGAAACAGTGAAC
+
CCCCCFFFFFFFGGGGGGGGGGGHFHHHHHHHHGHHHGFHHHHHHHHHHHHHHHGGHIIHHHHGGGGGGHHGGGGGHHHGHHGHHHHHHHHHHHHGHHHHHHHHHHHHHHHHHHHHHHHHHHHHHHHHGGHHHHHHHHHHHHHHHFHHHHHHHHHGHHHHHGHHHHHHGGHHHHHHHHHHHHHHHHHHHHGFGHHFHHHGGDDDGHHHHHGGHFFEHHBCGHHGGGHGHHGGGGGGGG0CFF0FGGFGFG9
@M03495:530:000000000-LYBTV:1:2111:7500:21260 1:N:0:GCCCAGTG+AATTTCGG
GTCAGCATGTGAGCTTTGGAGTGAAATCTCTTGTCTTAAGGAATAAAGGAAAAAGATTCCGTCGGAGGCTCGGTGCTCTACAGGTTCAACCTTTGTACTCTATTATTGCCTCACATTCCATCTCTTGTGAAAATATATTTGATTGGCTTTTCTGCAGGTTGTTTGCCAGGACAGGTCGTGATTGCTGGAGCAGGTATGATATAATTCTAGGATTTGACAGATGAATAATTTACATATATATCTAACTTTGA
+
CABCCFFFFFFFGGGGGGGGGGGHHHHHHHHHHHHHHHHHHHHHHHHHHHHHHHGGHIIHHHHGGGGGGHHGGGGGHHHHHHHHHHHHHHHHHHHGHHHHHHHHHHHHHHHGFGGHHHHHHHHHHHHHHGHHHHHHHHHHHHHHHHHHHHHHHHHHHHGHHGHHHHHHGHHHHGGHHGGGHHHHHHHHHHHHHEGHHHHGHHHHHGHHHHHGFFHHBGHHGHHH<GHCGHHHHHHHGGCFGGGGFGFGGG0
@M03495:530:000000000-LYBTV:1:2111:9337:21282 1:N:0:GCCCAGTG+AATTGCGG
GTCAGCATGTGAGCTTTGGAATTAGTAAATCGTTGACGACAGAAGGAGCAAGATAACGACCACAGGGAGGGTGGTTTATCAACGGCAAAATATAGATCGGAAGAGCACACGTCTGAACTCCAGTCACGCCCAGTGATCTCGTATGCCGTCTTCTGCTTGAAAAAAAAAAAAAATAATAACTAGAAATAAACATTCGATAATGAGGTACCGTCAGACAACATGGTACAACTCACATGACGAACCACACGTCA
+
CCDCCFFFFFFFGGGGGGGGGGHHHHHHHHHGHHHHHGGGGGHHHHHHHHHHHHHHHGGGGGHHHHGGGGFBFFFGFHHHHHHGGGGGHHHHHHHHHHHGFGGHHHHHHHGGHHGHHHHHHHHHHHHGHGGGHFGHH1GHHFGHHGHGGGHGHHHHHHHHHFFHEGCFF--9-.000000000<000000::00<000..0<00/<<00.....00//../0/00:000<00000000..---....<:..
@M03495:530:000000000-LYBTV:1:2111:26896:21283 1:N:0:GCCCAGTG+AATTGCGG
GTCAGCATGTGAGCTTTGGACTCCTGACTGGTTTATCAACGGCAAAATATAGATCGGAAGAGAACACGTCTGAACTCCAGTCACGCCCAGTGATCTCGTATGCCGTCTTCTGCTTGAAAAAAAAAAACAAACAATACATCCAAAACAATGCTCTAAGCATAATTCCATACACTAGACAAAGTTAACGCTTTGCCGCATCAATCAGATTCGACAGCAATTCACTGAGGACGATCACAGAGTTGTCTTTATGT
+
BBBBCFFFFFFFGGGGGGGGGGHHHHHHHHHFGHHHHHHHGGGGGHHHHHHHHHHHGGGGHHHHHHHGHHHGEGHHHHHHHHHHGHGGGHHHHH4GGHGGHHHHGGGGGHHFFGHGFHHHHGGGD@@//?=/0/1111111111.<..111111110/0000=000000/000/0000:/<:000:.-:..00:---<<B00<000<00.0.9-.//00:<00000.0<--A.9/00</00:00<0:000:
@M03495:530:000000000-LYBTV:1:2111:4739:21290 1:N:0:GCCCAGTG+AATTGCGG
GTCAGCATGTGAGCTTTGGTCCGCCTGAGTCCTGGTTTATCAACGGCAAAATATAGATCGGAAGAGCACACGTCTGAACTCCAGTCACGCCCAGTGATCTCGTATGCCGTCTTCTGCTTGAAAAAAAAAAACAGTCATGCCATTAGCTGGGTCCGCCAGGCTCAAGGGAAAGTGCAAGATTGGGTCACAGCTATCCTGGGCAGTGGTGATCATAAATCATTTGTAAAGCCTGTGCAGGGCCGGTTCACCAT
+
BAAAAB5@FFDDFCFGFGGCGGGGAEAAGFFH5FGBFFGFHHFCEFEEEHHHHHFGGHHHGEFEFHHHHHGEHFHGGHHFGH33FFHGGGEEDGGHHH44FGF/FEGHG>/0?FHFBE3C?C?G0<B////</?1?FG1111>1=GC110.><<-<A@-...:000/:....00;00:B0009.:/./;0.090;/;0/../9//90.0///;9///////;////9//.9.//9//.-..--;../////
@M03495:530:000000000-LYBTV:1:2111:17957:21310 1:N:0:GCCCAGTG+AATTGCGG
GTCAGCATGTGAGCTTTGGAATTAGTAAATTCGTTGACGACAGAAGGAGCAAGATAACGACCACAGGGAGGGTGGTTTATCAACGGCAAAATATAGATCGGAAGAGCACACGTCTGAACTCCAGTCACGCCCAGTGATCTCGTATGCCGTCTTCTGCTTGAAAAAAAAAAAAAAAGATAATATCGAATCACATCCTGTTCTATTAGTCTATAACGAAAGATATGCTGAGTTACGTTGCAACTGTTCAGTGA
+
CCCDDFFFFFFFGGGGGGGGGGHHHGHHHHHHGHHHHHGFGGGHHHHHHHHHHHHHHHGGGGGHHHHGFGGGEGGGGHHHHHHHGGGGGHHHHHHHHHHHGGGGHHHHHHHGHHHGHHHHHHHHHHHHGHGGGHHHHFFHHHGGHHHHGGGHGHHHHHHHHHHHHGGGGG--<--..0000000<./0.00000/:00000000:0<000:000.9<9./0<000000.00<0.//..00<//:0000000
@M03495:530:000000000-LYBTV:1:2111:25123:21318 1:N:0:GCCCAGTG+AATTGCGG
GTCAGCATGTGAGCTTTGGAATTAGTAAATTCGTTGACGACAGAAGGAGCAAGATAACGACCACAGGGAGGGTGGTTTATCAACGGCAAAATATAGATCGGAAGAGCACACGTTCTGAACTCCAGTCACGCCCAGTGATCTCGTATGCCGTCTTCTGCTTGAAAAAAAAAAAACAATACATCACGAATCTTTTACACTCTGTCACTTTTAGCAAACACAGCGTCATGCTGCTGAATTCGTGCATAGAATCG
+
BBBBCFFFFFFFGGGGGGGGGGHHHGGHHHGHGHHHHHGGGGGGGFHHHHHHHHGHHFGGGGGHEGGEFE@01BEEGHHHHGFGEGGGGFHHFHHHHHHHGGGDGHHHGHH@FFHGHHHHHHHHHHHHHDHGGDEFGH1DFGFGGHHHHGFGGGGHHHHHFCGHHHGGG@C@-.;.00/00;00.....00//9///9/9///:///////////...;..-:.../////////9//;/;..//////;9
@M03495:530:000000000-LYBTV:1:2111:8169:21320 1:N:0:GCCCAGTG+AATTGCGG
GTCAGCATGTGAGCTTTGGAGTGAAATCTCTTGTCTTAAGGAATAAAGGAAAAAGATTCCGTCGGAGGCTCGGTGCTCTACAGGTTCAACCTTTGTACTCTATTATTGCCTCACATTCCATCTCTTGTGAAAATATATTTGATTGGCTTTTCTGCAGGTTGTTTGCCAGGACTTTCCAAGACCTCCACTAGAAAACACAATAAACTTTTTGGAAGCTGGACAACTATCTTCATTTTTCAGAAACAGTGAAC
+
BBCCCFFFFFFFGGGGGGGGGGHHHHHHHHHHHHHHHHHHHHHHHHHHHHHHHHGGHIHHHIHGGGGGGHHGGGGGHHHHHHHHHHHGHHHHHHHGGHGFHHHHHHHHHHHHHHHHHHHHHHHHHHHHHFFBHGFHHHHHHHHHGAGHHHHHGHHHHGHHHGHHHHHHGEGHGFHHHHHGFHHHHHHHHHHHHHHHHHHEGGGGHHHHHHGGFHHHHHFHHHHHGHHGGHGGGGGGGGFFEBFGGFFGGFB
@M03495:530:000000000-LYBTV:1:2111:13949:21332 1:N:0:GCCCAGTG+AATTGCGG
GTCAGCATGTGAGCTTTGGAATTAGTAATTCGTTGACGACAGAAGGAGCAAGATAACGACCACAGGGAGGGTGGTTTATCAACGGCAAAATATAGATCGGAAGAGCACACGTCTGAACTCCAGTCACGCCCAGTGATCTCGTATGCCGTCTTCTGCTTGAAAAAAAAAAAACAAACAACAGTTGTATAACACGAAGATATAGATATACGTAGAGTATTAAACATATAAGATGAGTGTAGAGTTGCATATTG
+
CCCCDFFFFFFFGGGGGGGGGGHHHHHHHHHGHHHHHGGGGGHHHHHHHHHHHHHHHGGGGGHHHHGFGGGEGGGGHHHHHGHGGGGGHHGHHHHHHHHGFGGHHHHHHHGGHHGHHHHHHHGHHHHGHGGGHHHHHFHHFFGHHGGGGGHGHHHHHHHFHHHHGGGGA-9......<../000000=0000.-...00000000:00.<0.<000000000000000000000000<<00:000000000
@M03495:530:000000000-LYBTV:1:2111:18211:21340 1:N:0:GCCCAGTG+AATTGCGG
GTCAGCATGTGAGCTTTGGTCCAGCCTGAGTCCCTGGTTTATCAACGGCAAAATATAGATCGGAAGAGCACACGTCTGAACTCCAGTCACGCCCAGTGATCTCGTATGCCGTCTTCTGCTTGAAAAAAAAAAAACCAAACACAATCGAAAACGAATGTCTGCTATATAGAGAATAATGGCAACGATGTCTAACTCGTACGCAACAACAGGCCTAAAACATCAGCATCTGCTCTCATGCGACTACAAGACAC
+
CBCCCFFFFFFFGGGGGGGGGGHHHGHHGHHHHHHHHHHHHHHHHHGGGGGHHHHHHHHHHHGGGGHHHHHHHGHHHGHHHHHHHHHHHHGHGGGHHHHGDGGHGGHHHHGGGHGHHHHHHHGHGHHG?CCC/</...<.00..11.</.-/-...0=00000000;00;0000;0:00//0:-9.;.0000000.::.-..--..;./...0;0000.0000000;000009000009.--9/000////
@M03495:530:000000000-LYBTV:1:2111:16594:21345 1:N:0:GCCCAGTG+AATTGCGG
GTCAGCATGTGAGCTTTGGATGGTTCTGGTTTATCAACGGCAAAATATAGATCGGAAGAGCACACGTCTGAACTCCAGTCACGCCCAGTGATCTCGTATGCCGTCTTCTGCTTGAAAAAAAAAAAACAAAGAAACGGAAAACCACGTAGTACTCTGTCAACCGTACTTTACTTCACATCCTATCTAGTCTCTCACTATCTGTATATATGTTTGATAGCAGTGTACCACCGTCTGTAGGCTATCTTGTTAGT
+
CCCCCFFFFFFFGGGGGGGGGGGHHHHHHHHHHHHHHHGGGGGHHHHHHHHHHHGGGGHHHHHHHGGHHGFHHHHHHHHHHHEHGGGHHHHHFHHHGGHHHHGEEHGHHHHHHHHHHHHGGG@/>/?//00=0?0<...<00....</..0=0<00=000<.-.::.0;;0::000:00/0000000;;09000000;0;00090;00000;/0000;00000:0000.;..;.00090000/0;;000:;
@M03495:530:000000000-LYBTV:1:2111:20919:21370 1:N:0:GCCCAGTG+AATTGCGG
GTCAGCATGTGAGCTTTGGAGACTGGTTTATCAACGGCAAAATATAGATCGGAAGAGCACACGTCTGAACTCCAGTCACGCCCAGTGATCTCGTATGCCGTCTTCTGCTTGAAAAAAAAAACAAAAAACAAGCGAGTGATGTCCAAACTTGAGTAAACGTAACCAATTCAATATCTGCTTCTCAGTGGTCAAATTACAAAACCCAGAAGACTTTACACCCAATCGTATTCATGTCAATCAAACTTACATTC
+
BBBBBFFFFFFFGGGGGGGGGFDHHHHHHHHHFHHGGGGGHHHHHHHFGHGCGGGEHHHHHHGHHHGHHHHHHFHHHHHGHGGGHGGFF4BFHFGHGHHGGGHGFGBFGHF?GGGFGGDCC///00?//?/0<C/->.11<11>1>1CB000<0=0<0...<.00./0000:000000:0<;0;0:0/B00000;000009...9..///9000;00099.../.:;///;/B////:/9/////9/////
@M03495:530:000000000-LYBTV:1:2111:8337:21377 1:N:0:GCCCAGTG+AATTGCGG
GTCAGCATGTGAGCTTTGGAGTGAAATCTCTTGTCTTAAGGAATAAAGGAAAAAGATTCCGTCGGAGGCTCGGTGCTCTACAGGTTCAACCTTTGTACTCTATTATTGCCTCACATTCCATCTCTTGTGAAAATATATTTGATTGGCTTTTCTGCAGGTTGTTTGCCAGGACTTTCCAAGACCTCCACTAGAAAACACAATAAACTTTTTGGAAGCTGGACAACTATCTTCATTTTTCAGAAACAGTGAAC
+
BBBABFFFFFFFGGGGGGGGGGHFHHFHHHHHHHHHHHGHHHHHHHHHGHHHGHGGHHHHHHHGGGGGFHHGGGGGHHHHHHHHHHHHHHHHHHHFHHHHHHHHHHHHHHHHHHHHHHHHHHHHHHHHHHHHHHHHHHHHHHHHHHHHHHHHHHHHHHHHHGHHHHHHFFHHHHHHHGHHHHHHHHHHHHGHHHHHHHHEHGHHHHHHHHGGHHFHHHHFHHHHHCHHHHGGGFGGGGGFGGFGGFFFGG0
@M03495:530:000000000-LYBTV:1:2111:9229:21402 1:N:0:GCCCAGTG+AATTGCGG
GTCAGCATGTGAGCTTTGGTCCAGCCTGAGTCCTGGTTTATCAACGGCAAAATATAGATCGGAAGAGCACACGTCTGAACTCCAGTCACGCCCAGTGATCTCGTATGCCGTCTTCTGCTTGAAAAAAAAAAAATCAACCATAAAGCACCTCCAAAGCTATGTCTCACGCTGTTAGCGACATCCTTCAACCGTCTATCCTGTTCTCACTGCTCAACACATCGAATTCACCACACGTATTATTGACGTAGCAC
+
CCCCCFFFFFFFGGGGGGGGGGHHHGHHHHHHHHHHHHHHHHHHHGGGGGHHFEGHHHHHHGEGGHHHHHHHGHHHGHHHHHHHHHHHHGHGGGHGHHH4FGHFGHHHHGFGHGHHHHHHHFGHHHGGCGBAA011100.11111110.0<</00//00000<0000.:...0000--:;.9/000:00.-....00/;0000000;0000000/0..00.//0.0:000...-;/00000000.....00
@M03495:530:000000000-LYBTV:1:2111:10000:21406 1:N:0:GCCCAGTG+AATTGCGG
GTCAGCATGTGAGCTTTGGACTCCTGACTGGTTTATCAACGGCAAAATATAGATCGGAAGAGCACACGTCTGAACTCCAGTCACGCCCAGTGATCTCGTATGCCGTCTTCTGCTTGAAAAAAAAAAAACAACAAAACGGAACAACAAGACCGAGTTATGCTACCAAAACAAAACAAAGCAAAAAATATGACTCACAAGGAACTAAGCATCTCTGATGCACGATGACACGCTGGTCATAACTGCTGGAATGG
+
CCCCCFFFFFFFGGGGGGGGGGHHHHHHHHHGHHHHHHHHGGGGGHHHHHHHHHHHGEGGHHHHHHHFHHHGHHHHHHHHHHHHGHGGGHHHHGGHHHGGHHHHGGGHGHHHHHHHHHHHHGGGDCF>/?////000-...-00...////---..00000:0/:0..:........//0/0/.-.00090000000..;/.;000/0000:09000000....0000.-.:-;;00000090:90.0;00
@M03495:530:000000000-LYBTV:1:2111:14302:21426 1:N:0:GCCCAGTG+AATTGCGG
GTCAGCATGTGAGCTTTGGTCCAGCCTGAGTCCCTGGTTTATCAACGGCAAAATATAGATCGGAAGAGCACACGTCTGAACTCCAGTCACGCCCAGTGATCTCGTATGCCGTCTTCTGCTTGAAAAAAAAAAAAAGTAAATAAAAAAGAAGAGAGATGAATAAATGTTACTGTAATAGAAACAAGACACCTAGGTATCGCTGGCAACGATCGTCTGGCTGATGATAGACGATGCTATAGAGTCTGCATAGG
+
CCCCCFFFFFFFGGGGGGGGGGHHHGHHHHHHHHHHHHHHHHHHHHGGGGGHHHHHHHHHHHGGGGHHHHHHHGHHHGHHHHHHHHHHHHGHGGGHGHHHFGHHGGHHHHGEEHGHHHGHHHHHHHHGGGGGC/<.1><1<11<<1-.../0./..10111111111111111111111<1</./////./00/111<....-./<.-<9.-/.<./0/..0111111<.<9..1<111<110<:111<00
@M03495:530:000000000-LYBTV:1:2111:22596:21431 1:N:0:GCCCAGTG+AATTGCGG
GTCAGCATGTGAGCTTTGGAGTGAAATCTCTTGTCTTAAGGAATAAAGGAAAAAGATTCCGTCGGAGGCTCGGTGCTCTACAGGTTCAACCTTTGTACTCTATTATTGCCTCACATTCCATCTCTTGTGAAAATATATTTGATTGGCTTTTCTGCAGGTTGTTTGCCAGGACTTTCCAAGACCTCCACTAGAAAACACAATAAACTTTTTGGAAGCTGGACAACTATCTTCATTTTTCAGAAACAGTGAAC
+
CCCCCFFFFFFFGGGGGGGGGGHGHHGHHHHHHHHHHHHHHHHHHHHHHHHHHHGGHHHHHHHGGGGGGHHGGEGGHHHHHHHHGHHHHHHHHHHGHHGHHHHGHHHHHHHGGHHHHHHHHGHHHHGHHFGFGHHHHHHHHFHHHHGHHHHHHHGGHFHHHGHHHGHHHFHHHHHHHHGHHHHHHHHHHHH1F=GFHFHEGDG0DGDGHHGGF;CCGGFFGGHHHHHHGGGGGGGFGF=CF0FFGGFGGG0
@M03495:530:000000000-LYBTV:1:2111:8858:21436 1:N:0:GCCCAGTG+AATTGCGG
GTCAGCATGTGAGCTTTGGAGACTGGTTTATCAACGGCAAAATATAGATCGGAAGAGCACACGTCTGAACTCCAGTCACGCCCAGTGATATCGTATGCCGTCTTCTGCTTGAAAAAAAAAAATAAATGTCCATGTTTAATTGGCTAACAAGTAATAGTTACTGTAACATCATAAAAATAAATAATCGTTATGTATGTATAGATACATCATTATTAAGTATCAATCTGACTCATTACTGTATTCTCACAGAA
+
CCBCCFFFFFFFGGGGGGGGGGGHHHHHHHHHHHHGGEEFHHHGHHHHHGHGGGGHGHHHHHGFHHGGHHHGFHHHHHHGHGGGHHHHF4FGFEGHHHHGGGHGGGDGHHHGFGFGGG@//<02@>>2>1??11111111111011>0<>0>11111111>11=100==0000000<.<==<0<00.....000:000:;000000000;00000900000;0900000000;00000;0000000000//
@M03495:530:000000000-LYBTV:1:2111:16968:21436 1:N:0:GCCCAGTG+AATTGCGG
GTCAGCATGTGAGCTTTGGAGTGAAATCTCTTGTCTTAAGGAATAAAGGAAAAAGATTCCGTCGGAGGCTCGGTGCTCTACAGGTTCAACCTTTGTACTCTATTATTGCCTCACATTCCATCTCTTGTGAAAATATATTTGATTGGCTTTTCTGCAGGTTGTTTGCCAGGACTTTCCAAGACCTCCACTAGAAAACACAATAAACTTTTTGGAAGCTGGACAACTATCTTCATTTTTCAGAAACAGTGAAC
+
CCCDDFFFFFFFGGGGGGGGGGHHHHHHHHHHHHHHHHHHHHHHHHHHHHHHHHGFHHHHHHHGGGGGGHHGGGGGHHHHGHHHHHHHHHHHHHHHHHHHHHHHHHHHHHHHHHHHHHHHHGHHHHHHGHHHHHHHHHHHHHHHHHHHHHHHHHHHGHHHHGHHHHHHHHHHHHGHHGHHHHGHHHHHHHHFHGHHHHHGHHGGHHHHHHGGGHGHHHGFHHHHGFHHHHHHHHHHHGCBGFFGGFBFFG:
@M03495:530:000000000-LYBTV:1:2111:15781:21436 1:N:0:GCCCAGTG+AATTGCGG
GTCAGCATGTGAGCTTTGGAGTGAAATCTCTTGTCTTAAGGAATAAAGGAAAAAGATTCCGTCGGAGGCTCGGTGCTCTACAGGTTCAACCTTTGTACTCTATTATTGCCTCACATTCCATCTCTTGTGAAAATATATTTGATTGGCTTTTCTGCAGGTTGTTTGCCAGGACTTTCCAAGACCTCCACTAGAAAACACAATAAACTTTTTGGAAGCTGGACAACTATCTTCATTTTTCAGAAACAGTGAAC
+
BBBBCFFFFFFFGGGGGGGGGGHHHHHHHHHHHHHHHHHHHHHHHHHHHHHHHHGGHIHHHHHGGGGGGHHGGGGGHHHHHHHHHHHHHHHHHHHHHHHHHHHHHHHHHHHHHHHHHHHHGHHHHGHHHHHHGHHHHHHHHGHHHGFHHHHHHHEHHGHGHGHHHHHHGHHHHHHHGG?DGHFHHHHHHHHHGHHGHHGFHHGFHHHHHHGGGHGHHHFFGHHHHHHGHHGGGGGGGG;BFGGGGGCFFG0
@M03495:530:000000000-LYBTV:1:2111:26239:21452 1:N:0:GCCCAGTG+AATTGCGG
GTCAGCATGTGAGCTTTGGTCCAGCCTGAGTCCTCTGGTTTATCAACGGCAAAATATAGATCGGAAGAGCACACGTCTGAACTCCAGTCACGCCCAGTGATATCGTATGCCGTCTTCTGCTTGAAAAAAAAAAAACTCCAGGCAGCGAAGCACATACCTCGAACACAATGAACACCTACCCCTTCTTATATCCAACAACTCCATACAAAGCTCTGTTGGATCTCAAACGTCTCCAGCACGATCTCATCTAC
+
AABBAFFFFD@FGGGFGGFGFCBEHDHHHHD5GBGHHHGGFGHGBHFGCCGGHHHGHHHFHHHFEFFHFGFAFCEHHHGHHH5FGFH43FHEFG@EEFHG44BFCHH33G3@EE0FB4BDHHFHFHHHGG/C>//<111110.>>.-<--</</000/:0.:/.-/..0000<0/./;/..99./00;F000;00/;.9CF0FB0/9///./9;////./9///////99A..////..-....///9//;
@M03495:530:000000000-LYBTV:1:2111:7150:21452 1:N:0:GCCCAGTG+AATTGCGG
GTCAGCATGTGAGCTTTGGAATTAGTAAATTCGTTGACGACAGAAGGAGCAAGATAACGACCACAGGGAGGGTGGTTTATCAACGGCAAAATATAGATCGGAAGAGCACACGTCTGAACTCCAGTCACGCCCAGTGATCTCGTATGCCGTCTTCTGCTTGAAAAAAAAACAACAAGAAACAGCTATATCTCCCTTCCATCACACATCTCAACATACACACTTCTCATCTAACCTTAAGTGCCTACAGGTCC
+
ABCCAFFFFFFFGGGGGGGGGGHHHHHHHHHHGHHHHHGGGGGHGHHHHHHHHHHHHHGGGGGHHHHGGGGGBFEFGHHHHHHHGGGGGHHHHHHHHHHHGGGGHHHHHHHGHHHGHHHHHHHHHHHHGHGGGHHHHH1GHHGGHHHHGGGHGGHHHHHGHHHHHGCC;.:....///////.0000000;0//0/9000:0:0.090090/0/00000./0000:000;00.00000000000;00/0;0
@M03495:530:000000000-LYBTV:1:2111:8223:21453 1:N:0:GCCCAGTG+AATTGCGG
GTCAGCATGTGAGCTTTGGAGACTGGTTTATCAACGGCAAAATATAGATCGGAAGAGCACACGTCTGAACTCCAGTCACGCCCAGTGATCTCGTATGCCGTCTTCTGCTTGAAAAAAAAAAAACAAAAAAAACATGAGCATAACAACAATAGACTAATAACAAACATAAGAATCCTAGTGAACCACCAACGACGCATAGAATGTGAACGTATAAGCATCTATAAAATGTCGAGTAACCATGTACGACAGTT
+
CCCDEFFFFFFFGGGGGGGGGGGHHHHHHHHHHHHGGGGGHHHHHHHHHHHGGGGHHHHHHHGHHHGHHHHHHHHHHHHGHGGGHHHHHFGHHGGHHHHGGGHGHHHHHHHFHHHHGGGGB<</=?00/-<-<.000000011000<..0111<1001110:0.:<01:<1101011111110.........---9..01111<1110...1011011011<11111011..-0.110001<<1.9B--01
@M03495:530:000000000-LYBTV:1:2111:5063:21461 1:N:0:GCCCAGTG+AATTGCGG
GTCAGCATGTGAGCTTTGGAGTGAAATCTCTTGTCTTAAGGAATAAAGGAAAAAGATTCCGTCGGAGGCTCGGTGCTCTACAGGTTCAACCTTTGTACTCTATTATTGCCTCACATTCCATCTCTTGTGAAAATATATTTGATTGGCTTTTCTGCAGGTTGTTTGCCAGGACTTTCCAAGACCTCCACTAGAAAACACAATAAACTTTTTGGAAGCTGGACAACTATCTTCATTTTTCAGAAACAGTGAAC
+
AABBBFFBFFFFGGGGGGGGGGHHHHHHDBHHHHHHFHHHGHHHGHHGHHHHHAFGFHHHHHHGGGGFGHHGCGGGHHHHHHHHHHHHHFHHHHHHHHHHHHHGHHHHGHHHHHHHHHHHHHHHHHHHHHHHHGHHHHHHHHHHHFHHHHHHHHHHGHFHHGEHHHHHGEHHHHHHHHHEHHGHHHHHHHHHHFGHHHHGHHGHHHHHHHGGHHFHHHHHHHGEHHHHHGGGGGGGGGFFGFGGGGGGGGF
@M03495:530:000000000-LYBTV:1:2111:16792:21465 1:N:0:GCCCAGTG+AATTGCGG
GTCAGCATGTGAGCTTTGGAGTGAAATCTCTTGTCTTAAGGAATAAAGGAAAAAGATTCCGTCGGAGGCTCGGTGCTCTACAGGTTCAACCTTTGTACTCTATTATTGCCTCACATTCCATCTCTTGTGAAAATATATTTGATTGGCTTTTCTGCAGGTTGTTTGCCAGGACTTTCCAAGACCTCCACTAGAAAACACAATAAACTTTTTGGAAGCTGGACAACTATCTTCATTTTTCAGAAACAGTGAAA
+
CBBBCFFFFFFFGGGGGGGGGGHHHHHHHHHHHHHHHHHHHHHHHHHHHHHHHHGGHIGHHHHGGGGGGHHGGGGGGHHHHHHHHHHHHHHHHHHHHHHHHHHHHHHHHHHHHHHHHHHHHHHHHHHHHHHHGHHHHHHHHEHHBGGHHHHHHHHHHHHHHDHHHHHHHHGHHHHHFHHGEHHHHHHHHHHFHBGGGHHGFGGGHGHHHHGGBCGEFHFFHHFHHHHHHHGGGGGGGGFFFGFFGGFGFF0
@M03495:530:000000000-LYBTV:1:2111:4478:21468 1:N:0:GCCCAGTG+AATTGCGT
GTCAGCATGTGAGCTTTGGAGTGAAATCTCTTGTCTTAAGGAATAAAGGAAAAAGATTCCGTCGGAGGCTCGGTGCTCTACAGGTTCAACCTTTGTACTCTATTATTGCCTCACATTCCATCTCTTGTGAAAATATATTTGATTGGCTTTTCTGCAGGTTGTTTGCCAGGACTTTCCAAGACCTCCACTAGAAAACACAATAAACTTTTTGGAAGCTGGACAACTATCTTCATTTTTCAGAAACAGTGAAC
+
B?ABBFFFFFFFFGGGGGFGGGHHHHHHHHHGHHGHHHHHGGHHBGHHHHHHHHGFFHHHHFHGGGGGGHHGGFGGHHHHHHFHHHHHGHHHHHHHHHHHHHHHGHHHGHHGHHHHGHGHHHHHHHHHHHHHHGHHHHHHHHHHHHHHHHHGHHHHGFGHHGHHHHHHFHHHHHGHHFFGHHHHHHHGHHHHH><GHHHEGDDGHHHHHHGGHGHFHHHHHGHEHGHHGHGGGGGGGGCCFFFFGFFFGF9
@M03495:530:000000000-LYBTV:1:2111:18657:21485 1:N:0:GCCCAGTG+AATTGCGG
GTCAGCATGTGAGCTTTGGTCCAGCCTGAGTCCCTGGTTTATCAACGGCAAAATATAGATCGGAAGAGCACACGTCTGAACTCCAGTCACGCCCAGTGATCTCGTATGCCGTCTTCTGCTTGAAAAAAAAAACAAAAACAAACGAATAGAGAAGCTGGCAGATTCACAAGTATATATTCTCAATTATATGCGATCCTTCCGACACCGCATGCATAGATGCGATGATCTGTAGCAAACTGTGACTGACAGAG
+
CCDDDFFFFFFFGGGGGGGGGGHHHGHHHHHHHHHHHHHHHHHHHHGGGGGHHHHHHHHHHHGGGGHHHHHHHGHHHGHHHHHHHHHHHHGHGGGHHHHHDGHHGGHHHHGEEHGHHHHHHHGHHHHGGGCG/??00////=...>..<11>1/000/./..0=0=0=0.00:000000000;000;0000.....000/9:---9---.:;000000009::.00000000;0;0.00:000000000//
@M03495:530:000000000-LYBTV:1:2111:21600:21511 1:N:0:GCCCAGTG+AATTGCGG
GTCAGCTGTGAGCTTTGGAGTGAAATCTCTTGTCTTAAGGAATAAAGGAAAAAGATTCCGTCGGAGGCTCGGTGCTCTACAGGTTCAACCTTTGTACTCTATTATTGCCTCACATTCCATCTCTTGTGAAAATATATTTGATTGGCTTTTCTGCAGGTTGTTTGCCAGGACTTTCCAAGACCTCCACTAGAAAACACAATAAACTTTTTGGAAGCTGGACAACTATCTTCATTTTTCAGAAACAGTGAACA
+
BBABBFFFFFDFGGGGGGGGGCGFHFHFHHHHHCGHHHHGGHHHHHFHHHHHFGGHHHHHHFGGGGGGGHGGEFGHHHHGHHHHHHHHHGHHHFGHHHHHHHGHHHGGHGHHHHHHHHGFGHHHHHHHFFFFHHGHHHHHHHHHEFFHHGHGHEGHHHHHGHHHHHHHHHHHHHHGFFFHHFGHHGHHHHFHHHHHGHEHHHGHFHHHHGGHHHHFHHFGFGHHFHHHHGFFGGFFFBCFFGFFGFFFGGF
@M03495:530:000000000-LYBTV:1:2111:20682:21513 1:N:0:GCCCAGTG+AATTGCGG
GTCAGCATGTGAGCTTTGGAATTAGTAAATTCGTTGACGACAGAAGGAGCAAGATAACGACCACAGGGAGGGTGGTTTATCAACGGCAAAATATAGATCGGAAGAGCACACGTCTGAACTCCAGTCACGCCCAGTGATCTCGTATGCCGTCTTCTGCTTGAAAAAAAAAAAACGAGAGAATAGGATATGGATGGCACGCAACCCAAATCTAGTCGTGCTATGCGAGTCGTATACAGTAGAGCAGATCCACA
+
CCCCCFFFFFFFGGGGGGGGGGHHHHGHHHHHGHHHHHGFGGGHHHHHHHHHHGHHHHGGGGGHHHHGGGFG>FFFGHHHHHHHGGGGGHHHHHHHHHGHFGGGHHHHHHHBGHHGHHHHHHHHHGHHGHGGGHHHHHBGGHGGHHHHGFGHGHHHHHHHHHHHHGGC?DAB.-...-:/00000000/////9.//.::-:9...://///9/;;..;B///..:-:-..///99///;/////:/9///
@M03495:530:000000000-LYBTV:1:2111:11278:21523 1:N:0:GCCCAGTG+AATTGCGG
GTCAGCATGTGAGCTTTGGAATTAGTAAATTCGTTGACGACAGAAGGAGCAAGATAACGACCACAGGGAGGGTGGTTTATCAACGGCAAAATATAGATCGGAAGAGCACACGTCTGAACTCCAGTCACGCCCAGTGATCTCGTATGCCGTCTTCTGCTTGCAAAAAAAAAGCCATGGTTTAGACTCTCTCTTGATCTTTTTTGATCTGCTCCTTTGTCATTCTAAAGTTGAGAGGAGAGACTTGGTCCTCA
+
AAAAAFFDFF3FAGGFAF11AGGHGHFFGGB1FBBAA1AFGEEBHCAGEACEAAAFFFEFEGGEGEAFGF@EGC/EEE@@2F@FAE@E@FGGHF2BEEGC>EGGHHBGBG0/FGHG1FC1FGHF@@@GFFF//?FF1F<1??/?FG1<AEGF.D<1<FDF.<0<<.-:-;..:900/9;A/;9:0;9B0F000;BFBF0;09AE/:/9B;B/;//:;;F/;FF//BFF/BF/AF-?-A--B:///;B/BF/
@M03495:530:000000000-LYBTV:1:2111:10781:21536 1:N:0:GCCCAGTG+AATTGCGG
GTCAGCATGTGAGCTTTGGAGGGCAAGAAGGGGTGGTTTATCAACGGCAAAATATAGATCGGAAGAGCACACGTCTGAACTCCAGTCACGCCCAGTGATCTCGTATGCCGTCTTCTGCTTGAAAAAAAAAAAAAAAAAAAAAACCCAAATGATATAAGGTCATGACCAGCTGAGCTGATATAACGATGATATTGTGAGAATAAAGACTCTACTGTGATAAAGAGACCGTCATAATGACAACTCCAAACTGC
+
EEEEEFFFFFFFGGGGGGGGGGGGGGGHHHHGGEEGGGHHHHHHHGGGGGHHHHHHHHHHHGGGGHHHHHHHGHHHFHHHHHHHHHHHHGHGGGHGHHHDHHGFGHHHHGGGHGHHHHHHHFHHHHGGCGA-<-<<-------..<.9.011111:<1011<111000..0<0.0100011111.<<.<11<111111<:011111/10011<0111111111///.-...<11111001<000001.010
@M03495:530:000000000-LYBTV:1:2111:8032:21558 1:N:0:GCCCAGTG+AATTGCGG
GTCAGCATGTGAGCTTTGGAGTGAAATCTCTTGTCTTAAGGAATAAAGGAAAAAGATTCCGTCGGAGGCTCGGTGCTCTACAGGTTCAACCTTTGTACTCTATTATTGCCTCACATTCCATCTCTTGTGAAAATATATTTGATTGGCTTTTCTGCAGGTTGTTTGCCAGGACTCAGGTCGTGATTGCTGGAGCAGGTATGATATAATTCTAGGATTTGACAGATGAATAATTTACATATATATCTAACTTT
+
CCCCCFFFFFFFGGGGGGGGGGHHHHHHHHHHHHHHHHHHHHHHHHHHHHHHHHGGHIHHHIHGGGGGGHHGGGGGHHHHHHHHHHHHHHHHHHHHHHHHHHHHHHHHHHHHBFGGHHHHHHHHHHHHHHHHHHHHHHHHHHHHHHGHHHHHHHHHHHHHHGHHHHHHHHHHHHHGHHHGGGHHHHGHHGFHHHGHGHGHHHHHHHHHHHHHHHGHHHHHHGHHHH;CGHHHHGHHGGCFGGGGGGGGGGG
@M03495:530:000000000-LYBTV:1:2111:19053:21602 1:N:0:GCCCAGTG+AATTGCGG
GTCAGCATGTGAGCTTTGGAATTAGTAAATTCGTTGACGACAGAAGGAGCAAGATAACGACCACAGGGAGGGTGGTTTATCAACGGCAAAATATAGATCGGAAGAGCACACGTCTGAACTCCAGTCACGCCCAGTGATCTCGTATGCCGTCTTCTGCTTGAAAAAAAAAAAAAAAAAACATAAAAGACAAATAAAAAACTGAAGATATATCAAATTGTACGTCAATAACTACAATCTAGAGCAATGATGAA
+
DDDDDFFFFFFFGGGGGGGGGGHHHHGHHHHHGHHHHHGFGGGHHHHHHHHHHHHHHHGGGGGHHHHGGGGGFFGGGHHHHHHHGGGGGHHHHHHHHHHHGGGGHHHHHHHGHHHGHHHHHHHHHHHHGHGGGHGHHH1FHHGGHHHHGGGHGHHHHHHHHHHHHGGGGGBC;---9-..000:00.;/:/0000009.00:00000:00000000:0009/..:0:0000:;0000::0000/00000;0
@M03495:530:000000000-LYBTV:1:2111:9377:21605 1:N:0:GCCCAGTG+AATTGCGG
GTCAGCATGTGAGCTTTGGATGGTTCTGGTTTATTAACGGCAAAATATAGATCGGAAGAGCACACGTCTGAACTCCAGTCACGCCCAGTGATCTCGTATGCCGTCTTCTGCTTGAAAAAAAAACTACTTCTCTCCCGTGGACAAGATGCAGCTGCCGGATATTATCACGACCGAGAAAACTTCCAAAGACACCAGTGCCTCCGCTGTAACAGTTAGTCTCAAGCAGGGGAAGGACATCTATGTAGGTAAGG
+
>>AAACFFF@DDDGGGGGGFGGGHHFDHGFGHFHHGH5EEEEGGHHHHHEBEGEFAFAFGFHGCEEEGFE5FFGFHHFGHHHE1FEDGFEGH4BGHGGBGHHGGGGCGGHF4?F0BDEG??/>/1@111@21>1<@////?<10GBFFGF11F1F0<?-.<0=00000<.---::-9/;/0;000;0////99EF00;00;....9;9//;//9///9BB9BB/./9--......;//////9///9;BB/
@M03495:530:000000000-LYBTV:1:2111:4871:21642 1:N:0:GCCCAGTG+AATTGCGG
GTCAGCATGTGAGCTTTGGAGTGAAATCTCTTGTCTTAAGGAATAAAGGAAAAAGATTCCGTCGGAGGCTCGGTGCTCTACAGGTTCAACCTTTGTACTCTATTATTGCCTCACATTCCATCTCTTGTGAAAATATATTTGATTGGCTTTTCTGCAGGTTGTTTGCCAGGACTTTCCAAGACCTCCACTAGAAAACACAATAAACTTTTTGGAAGCTGGACAACTATCTTCATTTTTCAGAAACAGTGAAC
+
BBABAFFFFFFFGGGCGGGGGGHHHHHHHHHHHFGHHHHFHHHHGHHHHGGHHGGGGHHGHHHGGGGGFHHGGFGGHHHHHHHHHHHHFHHHHHHHHHGHHHHHHFHHBGHCHHHHGHHHHFHHHHHHHHHGHHHHHHHHHHHHF0FFHHHGFHHHHGHHHGHHHGHHHHHHHHHHHHHHGHEHHHGFHFGHH1FGHHHGGDGGHHHHHHGGHGHHHHH.CFGHHHHHHHGGGGGGGFCFFGFFGGBB;F0
@M03495:530:000000000-LYBTV:1:2111:19113:21674 1:N:0:GCCCAGTG+AATTGCGG
GTCAGCATGTGAGCTTTGGAGTCCCTGGTTTATCAACGGCAAAATATAGATCGGAAGAGCACACGTCTGAACTCCAGTCACGCCCAGTGATCTCGTATGCCGTCTTCTGCTTGAAAAAAAAAAAAAAAATAAAAGCAGAAACAAATATTGAGAAGTTCAAAACAGTTTGATAAGAAGTATCAGGTACAAATGGAAACATATAATTGTAATAATAATATATTGATAGGATCACAAAGTATAGTAGAGTAATC
+
CCCCCFFFFFFFGGGGGGGGGGHHHHHHGHHHHHHHHGGGGGHHHHHHHHHHHGGGGHHHHHHHGHHHGHHHHHHHHGHHHGHGGGHHHHHEHHHGGHHHHGGGHGHHHHHHHHHHHHGGGGG////-<011000.0/</0//..0000000.0/0000000;./000000090;0/000000000090:000000//0;000090;0000;0;009;0000;009/0;/./00./00000::00009000
@M03495:530:000000000-LYBTV:1:2111:7445:21728 1:N:0:GCCCAGTG+AATTGCGG
GTCAGCATGTGAGCTTTGGAATTAGTAAATTCGTTGACGACAGAAGGAGCAAGATAACGACCACAGGGAGGCTGGTTTATCAACGGCAAAATATAGATCGGAAGAGCACACGTCTGAACTCCAGTCACGCCCAGTGATCTCGTATGCCGTCTTCTGCTTGAAAAAAAAAAAAAGCACTGACAATAACACATCTAAGTCCACCTACACAACAAGAAGATAAACTCACGACATTACAACTAACCTCGACACCA
+
AAAABFFFFFFFGGGFGGGGGGHHHHHHHHHHGGHHHFEFGGGHHHGHHGHHHHHHHHGGGGGHHHHGGGGGHHGHHHHHHHHHGGGGGHHHHHHHHHHHGGGGHHHHHHHEHHHGHHHHHHHHHHGH?GGGGHGHHHGHHHGGBHHHGGGHGHHHHGHGFHHHHGGGG-:-;..;/0/0:000009;9.00000/9///;../;;./..9...//9////////;..--.//////;///.9/..-:-..
@M03495:530:000000000-LYBTV:1:2111:20232:21741 1:N:0:GCCCAGTG+AATTGCGG
GTCAGCATGTGAGCTTTGGAATTAGTAAATTCGTTGACGACAGAAGGAGCAAGATAACGACCACAGGGAGGGTGGTTTATCAACGGCAAAATATAGATCGGAAGAGCACACGTCTGAACTCCAGTCACGCCCAGTGATCTCGTATGCCGTCTTCTGCTTGAAAAAAAAAAAAATGGCGTACAGAGACACGCAGTCAGAACGACATGATGCTAGAAAGCTTTGGTATGTGACGGTCTAGCAGATGTCATTAG
+
BBCBCFFFFFFFGGGGGGG4FGHHHGGHHHHHGHHHHHGFGGGHHHHHHHHHHHHHHHGGGGGHHHGGEGEG1FEFGHHHHHHHGGGGGHHHHHHHHHHHGGGGHHHHHHFBGHHGFHHHHHHHHHHHGHGGGHFHHF1?GHFDHHHFGFGHGHHGHHHHACFGHGGGCEB--.00/-;--.00////:.---.000:0/..--.:00000000000/0000/.0000000.-...00000/;0:;00000
@M03495:530:000000000-LYBTV:1:2111:20519:21764 1:N:0:GCCCAGTG+AATTGCGG
GTCAGCATGTGAGCTTTGGAGTGAAATCTCTTGTCTTAAGGAATAAAGGAAAAAGATTCCGTCGGAGGCTCGGTGCTCTACAGGTTCAACCTTTGTACTCTATTATTGCCTCACATTCCATCTCTTGTGAAAATATATTTGATTGGCTTTTCTGCAGGTTGTTTGCCAGGACTTTCCAAGACCTCCACTAGAAAACACAATAAACTTTTTGGAAGCTGGACAACTATCTTCATTTTTCAGAAACAGTGAAC
+
BCCCCFFFFFFFGGGGGGGGGFGHHHHHHHHHHHHHHHHHGHHHHHHHHHHHHHGGHHHHHHHGGGGGGHHGGGGGHHHHHHHGHHHHHHHHHHHHHHHHHHHHHHHHHHHFGHHHHHHHHHHHHHHHHHHHFGHGHHHHHHHHHGHHHGHHHHGFHHHHHGHHHHHHHHHHHHHHHHGHHGHHHHHHHHHFHHHHHHHGHDDDGHHHHHGGHHHGGFGGHFHHGHHHHHGGGFGGGGFFFGGGGG9FFF9
@M03495:530:000000000-LYBTV:1:2111:18436:21770 1:N:0:GCCCAGTG+AATTGCGG
GTCAGCATGTGAGCTTTGGAGTGAAATCTCTTGTCTTAAGGAATAAAGGAAAAAGATTCCGTCGGAGGCTCGGTGCTCTACAGGTTCAACCTTTGTACTCTATTATTGCCTCACATTCCATCTCTTGTGAAAATATATTTGATTGGCTTTTCTGCAGGTTGTTTGCCAGGACTTTCCAAGACCTCCACTAGAAAACACAATAAACTTTTTGGAAGCTGGACAACTATCTTCATTTTTCAGAAACAGTGAAA
+
CDDCCFFFFFFFGGGGGGGGGGHHHHHHHHHHHHHHHHHHHHHHHHHHHHHHHHGGHIHIHHHGGGGGGHHGGGGGHHHHHHHHHHHHHHHHHHHHHHHHHHHHHHHHHHHHHHHHHHHHHHFHHHHHHHHHHHHHHHHHHHHHGHHHHHHHHHHHHHHHHGHHHHHHGHHHHHHHHGFHHHHHHGHHHFHEHHHHHHHFHGGHHHHHHHGGGHGHHHHHHHHHHGHHGHGGGGGGGGBFFGGGGGFGGG0
@M03495:530:000000000-LYBTV:1:2111:18400:21785 1:N:0:GCCCAGTG+AATTGCGG
GTCAGCATGTGAGCTTTGGTCCAGCCTGAGTCCTCTGGTTTATCAACGGCAAAATATAGATCGGAAGAGCACACGTCTGAACTCCAGTCACGCCCAGTGATCTCGTATGCCGTCTTCTGCTTGAAAAAAAAAAAAAAAACAACAACTAAAACATGTCAAGACAAAATCTAATGCCAAATACGGATTTGACACTTCGTACGATGGTACCACATCGTATCGCTAGTCGAGCCTCATAATCAGTTCGCACACGC
+
CCCCCFFFFFFFGGGGGGGGGGHHHGHHHHHHHHHHHHHHHHHHHHHGGGGGHHHHHHHHHHHGGGGHHHHHHHGHHHGHHHHHHHHHHHHGHGGGHHHHGDGHHGGHHHHGGGHGHHHHHHHHHHHHGGGGC@<---<.<<....00:000.0<0:0000:///.000:0000000/<00..<..00000<000.//.-9B..00:000<00.../......00..-.-//0<000000000.-.--:--
@M03495:530:000000000-LYBTV:1:2111:20993:21821 1:N:0:GCCCAGTG+AATTGCGG
GTCAGCATGTGAGCTTTGGAGACTGGTTTATCAACGGCAAAATATAGATCGGAAGAGCACACGTCTGAACTCCAGTCACGCCCAGTGATCTCGTATGCCGTCTTCTGCTTGAAAAAAAAAAAAAATGAGCTACATATCACTGCGTAAGACGTTATATGTTAGGAAAAGTAAATCATAACAACAGAGTAGATGTAGGAGTAAGACTTGTCCTTGGTCATGAGAGCTGTGAGTGCATGAGAGTAGTAGATAAA
+
CBCCCFFFFFFFGGGGGGGGGGEHHHHHHHHHHHGGGGGGHHHHHHHHHHHGGGGHHHHHHHGHHHGHHHFHHHHHHHHGHGGGHFHHHDGHHGGHHGHGEEHGHHHFFHHBGFHHGGGGC<//<011=111111111=>111....<00<.</.0000000:00/:/00000;0000/00..;//;;B000000:0///0000000009000/0////////.////////9///////;///;//////
@M03495:530:000000000-LYBTV:1:2111:13479:21833 1:N:0:GCCCAGTG+AATTGCGG
GTCAGCATGTGAGCTTTGGAATTAGTAAATTCGTTGACGACAGAAGGAGCAAGATAACGACCACAGGGAGGGTGGTTTATCAACGGCAAAATATAGATCGGAAGAGCACACGTCTGAACTCCAGTCACGCCCAGTGATCTCGTATGCCGTCTTCTGCTTGAAAAAAAAAAAAATGCCAGAACAGAAAGCTGATGGCAGCCCATGACGGATCATGACGCAAGAGACGATCAGCCGCTCTACTCTGCCGCTAA
+
BCCCCFFFFFFFGGGGGGGGGGHHHHHHHHHHGHHHHHGFGGGHHHHHHHHHHHHHHHGGGGGHHHHGGGGGFFGGGHHHHHHHGGGGGHHHHHHHHHHHGGGGHHHHHHHGHHHGHHHHHHHHHHHHGHGGGHFHHG1FGHFGHHHHGGGHGHHHHHHHHHHHHGFGG;-9-.00000.;////000/0:;000/9;A...//0:.-.9:.00909.---/9/9.-...00/----.00000000----.
@M03495:530:000000000-LYBTV:1:2111:21739:21834 1:N:0:GCCCAGTG+AATTGCGG
GTCAGCATGTGAGCTTTGGAGTGAAATCTCTTGTCTTAAGGAATAAAGGAAAAAGATTCCGTCGGAGGCTCGGTGCTCTACAGGTTCAACCTTTGTACTCTATTATTGCCTCACATTCCATCTCTTGTGAAAATATATTTGATTGGCTTTTCTGCAGGTTGTTTGCCAGGACTTTCCAAGACCTCCACTAGAAAACACAATAAACTTTTTGGAAGCTGGACAACTATCTTCATTTTTCAGAAACAGTGAAC
+
CBCCCFFFFFFFGGGGGGGGGGHHHHHHHHHHHHHHHHHHHHHHHHHHHHHHHHGGHIHHHIHGGGGGGHHGGGGGHHHHHHHHHHHHHHHHHHHHHHHHHHHHHHHHH3GGHHHHHHHHHHHHHHHHGHHHHHHHHHHHHHHHHHHHHHHHHHHHHHHHHGHHHHHHHHHHHHHHHHHHHHHHHHHHHGHHHHHHHHHGHHHHHHHHHHGGGHHHHHHHHGHHHHHGHHGGGGGGGGFFGGGGGGCFF00
@M03495:530:000000000-LYBTV:1:2111:19142:21868 1:N:0:GCCCAGTG+AATTGCGG
GTCAGCATGTGAGCTTTGGAATTAGTAAATTCGTTGACGACAGAAGGAGCAAGATAACGACCACAGGGAGGGTGGTTTATCAACGGCAAAATATAGATCGGAAGAGCACACGTCTGAACTCCAGTCACGCCCAGTGATCTCGTATGCCGTCTTCTGCTTGAAAAAAAAAAAAAAAGTAGGAGGTGCGGTCAGAACATTCAATAGAGTACAGACGTGTACTAGTGTAGAGGATCTCAGTGGTGAATAGTACG
+
CCCDDFFFFFFFGGGGGGGGGGHHHHGHHHHHGGGHHHGGGGGHHHHHHHHHHHHHHHGGGGGHHHHGGGGGBFFGGHHHHHHHGGGGGHHHHHHHHHHHGGGGHHHHHHHGHHHGHHHHHHHHHHHHGHGGGHHHGG1GGHFGHHGHGDGHGHHGHHHHHHHHHGGGG?-9---.00000/.9.0--.-.;00//0:000000000000:0.;9.//0:0000:0000/./;000000/;.00;00;00.
@M03495:530:000000000-LYBTV:1:2111:23687:21878 1:N:0:GCCCAGTG+AATTGCGG
GTCAGCATGTGAGCTTTGGAGTGAAATCTCTTGTCTTAAGGAATAAAGGAAAAAGATTCCGTCGGAGGCTCGGTGCTCTACAGGTTCAACCTTTGTACTCTATTATTGCCTGACATTCCATCTCTTGTGAAAATATATTTGATTGGCTTTTCTGCAGGTTGTTTGCCAGGACTTTCCAAGACCTCCACTAGAAAACACAATAAACTTTTTGGAAGCTGGACAAGTATCTTCATTTTTCGGAAACAGTGAAC
+
AAA?BFFFFF5DAFGGGGGGGGHGHHGHHFFHGHHHHCGHHHGHHHHHHHGHHHGAGBFHHBGEC??GCH10>EFGHHHHHH3B3@EBD@GGFHGGHGFHHHHGHHFFFFH3BFDGHHHEFH3DGFBH3F4B34FGHGHGHFHHFHHHGGHGHHFHFGHEFDCGFGGHHAFFGHFBGFHHE0CHBCFHFFGGFFBF.CC.GGG00<GBBGCGFFFEHFCFFGFG:<;0CF00CFGCBF-;.C?///00;00
@M03495:530:000000000-LYBTV:1:2111:15871:21883 1:N:0:GCCCAGTG+AATTGCGG
GTCAGCATGTGAGCTTTGGAATTAGTAAATTCGTTGACGACAGAAGGAGCAAGATAACGACCACAGGGAGGCTGGTTTATCAACGGCAAAATATAGATCGGAAGAGCACACGTCTGAACTCCAGTCACGCCCAGTGATCTCGTATGCCGTCTTCTGCTTGAAAAAAAAAAAAAAAAAAAGAGGCAACATAGCCGACACTCGGTAATTGTATAAGTCCTACGTTATACGTGAAGTTGACACTAGCACATCAT
+
CCDCCFFFFFFFGGGGGGGGGGHHHHHHHHHHGHHHGHGFGGGHHHHHHHHHHHHHHHGGGGGHHHHGGGGGHHGHHHHHHHHHGGGGGHHHHHHHHHHHGGGGHHHHHHHGHHHGHHHHHHHHHHHHGHGGGHHHHHDHHHGGHHHHGGGHGHHHHHHHFHHHHGGGGC:9<-9<-<-..<..<.<./0000.-<<-0/.....00000000<0000<0..//<00<0/.<0<:000000:0/00/<000
@M03495:530:000000000-LYBTV:1:2111:3737:21894 1:N:0:GCCCAGTG+AATTGCGG
GTCAGCATGTGAGCTTTGGAATTAGTAAATTCGTTGACGACAGAAGGAGCAAGATAACGACCACAGGGAGGGTGGTTTATCAACGGCAAAATATAGATCGGAAGAGCACACGTCTGAACTCCAGTCACGCCCAGTGATCTCGTATGCCGTCTTCTGCTTGAAAAAAAAAAAAGAAAATATTTATCACATCCATATGCATATTGTGGAGGAATGACTTGCACATAGAATATATGTAGGTATATACTATTATT
+
AABBAFFFFFFFGGGCGGGGGGHHGGGHHHHHGHHHHHGFGGGHHHHHGHHHHHHHHGGEGCFHHHGGCE@EB?EGGGHHHHGCFGGEGHHHHHHHGHHHAGFEGACGHHHCHHHGHHHHHHHHHHHHGHGGGHHHHH1GFHFGFHHGF.DHGHHHHHHHAG=GGC-CG-A?...//0099;90900900/00000///;/BB//./....////;////////;/B/////9/////:/;///;////;/
@M03495:530:000000000-LYBTV:1:2111:8263:21896 1:N:0:GCCCAGTG+AATTGCGG
GTCAGCATGTGAGCTTTGGAATTAGCTGGTTTATCAACGGCAAAATATAGATCGGAAGAGCACACGTCTGAACTCCAGTCACGCCCAGTGATCTCGTATGCCGTCTTCTGCTTGAAAAAAAAAAAAAAAAAAACAAAGACACTCACTCAACACGCAGACACTTGTACCGACCCTCATTCATGCCGATGCTGTAATCCAATTATGACTATCATCAGTCCGACTCACTGCATACTCGATCAGTATTACAACCA
+
CCCDEFFFFFFFGGGGGGGGGGHHHHHHHHHHHHHHHHGGGGGHHHHHHHHHHHGGGGHHHHHHHGHHHGHHHHHHHHHHHHGHGGGHHHHHFHHHGGHHHHGEGHGHHHHHHHAHHHHGGGG?////--<--..<./////0/<011/0<0..----.//0101111..-<-/..111111:0--9..11:111110011111111111111101<0..<-.0011001101:../..011<111110..
@M03495:530:000000000-LYBTV:1:2111:10948:21896 1:N:0:GCCCAGTG+AATTGCGG
GTCAGCATGTGAGCTTTGGAGTGAAATCTCTTGTCTTAAGGAATAAAGGAAAAAGATTCCGTCGGAGGCTCGGTGCTCTACAGGTTCAACCTTTGTACTCTATTATTGCCTCACATTCCATCTCTTGTGAAAATATATTTGATTGGCTTTTCTGCAGGTTGTTTGCCAGGACTTTCCAAGACCTCCACTAGAAAACACAATAAACTTTTTGGAAGCTGGACAACTATCTTCATTTTTCAGAAACAGTGAAC
+
BBBCCFFFFFFFGGGGGGGGGGHHHHHHHHHHHHHHHHHHHHHHHHHHHHHHHHGGHIHHHHHGGGGGGHHGGGGGHHHHHHHHHHHHHHHHHHHHHHHHHHHHHHHHHHHHHHHHHHHHHHHHHHHHHHHHHHHHHHHHHHHHHFHHHHHHHHGHGHHHHGHHHHHHHHHHHHHGHHHHHHHHHHHHHHHFFHHHHHHCGHHHHHHHHHGGHHGGHHHHHGHHHHHHGHGGGGGGGGGFGGGGGGCFGG0
@M03495:530:000000000-LYBTV:1:2111:21716:21914 1:N:0:GCCCAGTG+AATTGCGG
GTCAGCATGTGAGCTTTGGAATTAGTAAATCGTTGACGACAGAAGGAGCAAGATAACGACCACAGGGAGGGTGGTTTATCAACGGCAAATATAGATCGGAAGAGCACACGTCTGAACTCCAGTCACGCCCAGTGATCTCGTATGCCGTCTTCTGCTTGAAAAAAAAAAAAAAACAAGACAACTATAACTATCCATTAGCCTAACAACTTCACTCACCATCGGAATACAGTGACATGTTCGGCATAGCACAC
+
BAABBFFFFFFFGGGGGGGGGGHHHHHHHHHGHHHHHEFGGGHHHHHHHHHHHHHHHGGGGGHHHHGEGGGBFEGGHHHHHHHGGGGGHHHHGHHGGHGGGGHHHHHHHGHGGEHHHHHHHHHHHHGHGGGHGHF1FHHHGGGHHHGCCGGHHD1GHH<GHHHGGGCGBB---.:9/../../;//////;/99///////9/.9/://::/B/B/.///...../9/////;//://9.---://;9/..
@M03495:530:000000000-LYBTV:1:2111:8326:21949 1:N:0:GCCCAGTG+AATTGCGG
GTCAGCATGTGAGCTTTGGAGTGAAATCTCTTGTCTTAAGGAATAAAGGAAAAAGATTCCGTCGGAGGCTCGGTGCTCTACAGGTTCAACCTTTGTACTCTATTATTGCCTCACATTCCATCTCTTGTGAAAATATATTTGATTGGCTTTTCTGCAGGTTGTTTGCCAGGACAGGTCGTGATTGCTGGAGCAGGTATGATATAATTCTAGGATTTGACAGATGAATAATTTACATATATATCTAACTTTGA
+
CCCCCFFFFFFFGGGGGGGGGGHHHHHHHHHHHHHHHHHHHHHHHHHHHHHHHHGGHIHHHHHGGGGGGGHGGGGGHHHHHHHHHHHHHHGHHHHHHHGHHHHHHHHHHHHHFFGHHHHHHHHHHHHHHHHHHHHGHHHHHGHHHHHHHHHHHHHHGHHHHGHHHHHHHHHHHGGHHGGGGHHHHHHHGFHGHHHHHHGHGHHHHHHHHHHHHHHHHHHHHHHGCGHGHHHGFHHHGGFFGGGGGGGGGG0
@M03495:530:000000000-LYBTV:1:2111:8525:21952 1:N:0:GCCCAGTG+AATTGCGG
GTCAGCATGTGAGCTTTGGAATTAGTAAATTCGTTGACGACAGAAGGAGCAAGATAACGACCACAGGGAGGGTGGTTTATCAACGGCAAAATATAGATCGGAAGAGCACACGTCTGAACTCCAGTCACGCCCAGTGATCTCGTATGCCGTCTTCTGCTTGAAAAAAAAAAAAAAAACGACCAGACATACACTCACCAGTTGGAGGTATGTAGAAAAAATATACAAATAAAACACCAGAACAATCGGACTTA
+
BCCCCFFFFFFFGGGGGGGGGGHHHHHHHHHHGHHHHHGFGGGHHHHHHHHHHHHHHHGGGGGHHHHGGGGGFFGEGHHHHHHHGGGGGHHHHHHHHHHHGGGGHHHHHHHGHHHGHHHHHHHHHHHHGHGGGHHHHG1GHHGGHHHHGGGHGHHHHHHHHHHHHGGGG@AA---:.-.-9-.../000000//0.0.00009/..000000000/.-.0000000000000......////00...;-00
@M03495:530:000000000-LYBTV:1:2111:26199:21956 1:N:0:GCCCAGTG+AATTGCGG
GTCAGCATGTGAGCTTTGGAGTGAAATCTCTTGTCTTAAGGAATAAAGGAAAAAGATTCCGTCGGAGGCTCGGTGCTCTACAGGTTCAACCTTTGTACTCTATTATTGCCTCACATTCCATCTCTTGTGAAAATATATTTGATTGGCTTTTCTGCAGGTTGTTTGCCAGGACTTTCCAAGACCTCCACTAGAAAACACAATAAACTTTTTGGAAGCTGGACAACTATCTTCATTTTTCAGAAACAGTGAAC
+
CBCCCFFFFFFFGGGGGGGGGGHHHHHHHHHHHHHHHHHHHHHHHHHHHHHHHHGGGHHHHHHGGGGGGHHGGGGGHHHHHHHHHHHHHHHHHHGHHHHHHHHHGHHHHHHHHHHHHHHHHHHHGHHHHHGHGHHHHHHHHHHHHGHHHHHHHHHHHHHHHGHHHGHHHGHHHHHHHFHHHHGGHHHHHHGHHHHHHHFCHFGHHGHHHHGGFHHGHHHHHEHEHHHHHHGGGGGGGGFGFFGGGGGGGG0
@M03495:530:000000000-LYBTV:1:2111:4876:21961 1:N:0:GCCCAGTG+AATTGCGG
GTCAGCATGTGAGCTTTGGAGTGAAATCTCTTGTCTTAAGGAATAAAGGAAAAAGATTCCGTCGGAGGCTCGGTGCTCTACAGGTTCAACCTTTGTACTCTATTATTGCCTCACATTCCATCTCTTGTGAAAATATATTTGATTGGCTTTTCTGCAGGTTGTTTGCCAGGACTTTCCAAGACCTCCACTAGAAAACACAATAAACTTTTTGGAAGCTGGACAACTATCTTCATTTTTCAGAAACAGTGAAC
+
BBBBBFFFFFFFGGGGGGGGGGHHHHHHHHHHGHHHHHHHHHHHFHHHFGHHHHGGHHGHHGHGGGGGGHGGGGGGHHHHHHHGHHHHGHHHHHGGHHHHHHHHHHHFFHHGHHHHHHHHHHHHHHHHHHGHHHHHHHHHHGHHG0GGHFHHHHHHHHHHHGHHFGGHH<GHHHHHHHHGGHHHHFHHHHHHHHHHHHHEGGGHHHHHHHGCHHHHHHHGFHHFHHGHHHFFGFGGFB9CFBFBFGGGFG0
@M03495:530:000000000-LYBTV:1:2111:10563:21969 1:N:0:GCCCAGTG+AATTGCGG
GTCAGCATGTGAGCTTTGGAGTGAAATCTCTTGTCTTAAGGAATAAAGGAAAAAGATTCCGTCGGAGGCTCGGTGCTCTACAGGTTCAACCTTTGTACTCTATTATTGCCTCACATTCCATCTCTTGTGAAAATATATTTGATTGGCTTTTCTGCAGGTTGTTTGCCAGGACTTTCCAAGACCTCCACTAGAAAACACAATAAACTTTTTGGAAGCTGGACAACTATCTTCATTTTTCAGAAACAGTGAAC
+
CCCBBFFFFFFFGGGGGGGGGGHHHHHHHHHHHHFHHHHHHHHHHHHHHHHHHHGGHHHHHGHGGGGGGHHGGGGGHHHHHHHHHHHHHHHHHHHHHHHHHHHHHHHHGHHHHHHHHHHHHHHHHHHHHHHHHHHHHHHHHHGHGHHHHHHHHHHHHHHHHGHHHHGHGHHHHHHHHHGHHHHHHHHHHHGHHGHHGHHGHHFHHHHHHHGGHHGFHHHHHHHHHHHHHHGGGGGGGG0FFBCFGGGGGG0
@M03495:530:000000000-LYBTV:1:2111:8864:21974 1:N:0:GCCCAGTG+AATTGCGG
GTCAGCATGTGAGCTTTGGAGTGAAATCTCTTGTCTTAAGGAATAAAGGAAAAAGATTCCGTCGGAGGCTCGGTGCTCTACAGGTTCAACCTTTGTACTCTATTATTGCCTCACATTCCATCTCTTGTGAAAATATATTTGATTGGCTTTTCTGCAGGTTGTTTGCCAGGACTTTCCAAGACCTCCACTAGAAAACACAATAAACTTTTTGGAAGCTGGACAACTATCTTCATTTTTCAGAAACAGTGAAC
+
BBBCCFFFFFFFGGGGGGGGGGHHHHHHHHHHHHHHHHHHGHHHHHHHHHHHHHGGHHIIHHHGGGGGGHHGGGGGHHHHHHHHHHHHHHHHHHHHHHHGHHHHHHHHHHHHHHHHHHHHHHHHHHHHHHHHHHHHHHHHHHHHHHHHHHHHHHHHGHHHHGHHHHHHFHHHHHHHHHFHHHHHHHHHHHHHHHHHHHHGHFGHHHHHHHGGHHHHHHHHHGHHHHHHHHGGGGGGGGFFGGFGGGFG0F0
@M03495:530:000000000-LYBTV:1:2111:25658:21992 1:N:0:GCCCAGTG+AATTGCGG
GTCAGCATGTGAGCTTTGGAGTGAAATCTCTTGTCTTAAGGAATAAAGGAAAAAGATTCCGTCGGAGGCTCGGTGCTCTACAGGTTCAACCTTTGTACTCTATTATTGCCTCACATTCCATCTCTTGTGAAAATATATTTGATTGGCTTTTCTGCAGGTTGTTTGCCAGGACTTTCCAAGACCTCCACTAGAAAACACAATAAACTTTTTGGAAGCTGGACAACTATCTTCATTTTTCAGAAACAGTGAAC
+
CCCCCFFFFFFFGGGGGGGGGGHHHHHHHHHHHHHHHHHGHHHHHHHHHHHHHHGGHHIHHHHGGGGGGHHGGGGGHGHHHHHHHHHHHHHHHHHHHHHHEHHHHHHHHHHHHHHHHHHHHHHHHHHHHHHHHHHHHHHHHHHHHFHHHHHHHHHHHHHHHGHHHHHHHHHHHHHGHHHFHHGHHEHHHHGHHHHHGGE<GDDFHHHHHHGGFFHGHGEGHFHHHHHHHHGGGGGGGF;CBBFGFFFFGG0
@M03495:530:000000000-LYBTV:1:2111:5298:22000 1:N:0:GCCCAGTG+AATTGCGG
GTCAGCATGTGAGCTTTGGATGGTTCTGGTTTATCAACGGCAAAATATAGATCGGAAGAGCACACGTCTGAACTCCAGTCACGCCCAGTGATCTCGTATGCCGTCTTCTGCTTGAAAAAAAAAAAAGGCTGGATCGTCCAGACACCAGAGAATGGGCTGTAGTAGAATGGCGATACATATCTAAGGGAAATCACCATCTGCAACCAGGCACACAATACTACAGTCACCTGTACCGTTGACTCGAACAGGAA
+
BABCCFFFFFFFGGGGGGGGGGGHHHHHG5GCHHHHHHGGGGGHHHHHHHHFHHGGGGHHGHGHHGHHHGFGFGHHHHGHHHFHFGGHHHH44FGFEEGHHHFEGHGHHHGFGHFHHFGGEG/</<///10/???.0...11<00<<...//00/../..00:000000//--;.-90900;00;/....090//00:0000909...9A./.../9/////;///99//;//9.:...9//../.-/..;
@M03495:530:000000000-LYBTV:1:2111:11132:22003 1:N:0:GCCCAGTG+AATTGCGG
GTCAGCATGTGAGCTTTGGAGTGAAATCTCTTGTCTTAAGGAATAAAGGAAAAAGATTCCGTCGGAGGCTCGGTGCTCTACAGGTTCAACCTTTGTACTCTATTATTGCCTCACATTCCATCTCTTGTGAAAATATATTTGATTGGCTTTTCTGCAGGTTGTTTGCCAGGACTTTCCAAGACCTCCACTAGAAAACACAATAAACTTTTTGGAAGCTGGACAACTATCTTCATTTTTCAGAAACAGTGAAC
+
CCCCCFFFFFFFGGGGGGGGGGHHHHHHHHHHHHHHHHHHHHHHHHHHHHHHHHGGHIHIHHHGGGGGGHHGGGGGHHHHHHHHHHHHHHHHHHHHHHHHHHHHHHHHHHHHHHHHHHHHHHHHHHHHHHHHHHHHHHHHHHHHHHHHHHHHHHHHHHHHGGHHHGHHGHHHHHHHHHHHHGHHHHHHHHHFHHHHHGHGHHHHHHHHHHGGEHHHHHHGHHHHHGHHHHGGGGGGGGFFFGFGGGFGBF0
@M03495:530:000000000-LYBTV:1:2111:4110:22012 1:N:0:GCCCAGTG+AATTGCGG
GTCAGCATGTGAGCTTTGGAATTAGCTGGTTTATCAACGGCAAAATATAGATCGGAAGAGCACACGTCTGAACTCCAGTCACGCCCAGTGATCTCGTATGCCGTCTTCTGCTTGAAAAAAAAAAAACAACAAAATCGATTACACTAAATTAATACAATGATTCAAGTTACTATCGAAACGCCGGTTCTTCACTGTCGTCCTTCAAGACATCCTCTAAATCTGACTGAGACGTTCGAAATTGTCACTACTAT
+
CCDCCFFFFFFFGGGGGGGGGGHHHHHHHHHHHHHHHHGGGGGHGHHHHHHHHHGGGGHHHHHHHGHHHGGHHHHHHHHHHHFFGGGHHHHHFFHHGGHHGHFEGHGHHHHFGHGHHHHGGGDD//?/?/?/001<.0.1.<1<<01100000<0<0=0000000000000000..<.-.---9-..0<<00<0009.<..0:00<0//00/00000000<000000000.../...<.000<0000/000
@M03495:530:000000000-LYBTV:1:2111:27656:22017 1:N:0:GCCCAGTG+AATTGCGG
GTCAGCATGTGAGCTTTGGTCCAGCCTGATTCCTCTGGTTTATTAACGGCAAAATATAGATCGGAAGAGCACACGTCTGTACGCCAGTCACGCCCAGGGATGTCGTATGCCGTCTTCTGCTTGAAAAAAAAACACAACATCTGGAATGCCGTCTTTAGTTTGAAACTAAAGAGAGTTATAGCATAGTGGAATTCCTGGTGTATCATTGAATGGCTTAGAGATCGGGAGGAACATCAGTACCGAGGTCTTCT
+
AAAAACFFFFF3GGGGGGG1BBFFFFCFH13DFEHGFBA10A12DFA?C?AEFG1FF2FAF1F/ACFHF0100BAB/0/1DF///>>111BF0FE///?/>/BFF>FCE2>//<0/2>B11FC0G110</////0/??/?111111>FB1-C-0.000<0<000=D<<0<00/;A/00000000;0:0.<0;:000;/;/9000;0009000///.90900C9..-9---99-;///;///-;--;-//9/
@M03495:530:000000000-LYBTV:1:2111:6212:22072 1:N:0:GCCCAGTG+AATTGCGT
GTCAGCATGTGAGCTTTGGAGTGAAATCTCTTGTCTTAAGGAATAAAGGAAAAAGATTCCGTCGGAGGCTCGGTGCTCTACAGGTTCAACCTTTGTACTCTATTATTGCCTCACATTCCATCTCTTGTGAAAATATATTTGATTGGCTTTTCTGCAGGTTGTTTGCCAGGACTTTCCAAGACCTCCACTAGAAAACACAATAAACTTTTTGGAAGCTGGACAACTATCTTCATTTTTCAGAAACAGTGAAC
+
BBBB?FFFFFFFGGGGGGGGGGGHHGHHHHHFHGHHHHHHHHHHHHHHFHHHHHGGHHHHHHHGGGG?FHFGGFGGHHHHHHCFGHFHHHGHGHHHHHHHHHHHHHHHHHHHGHHHHHHGHHHHHHHHHHHHHHHHHHHHHHHHHHHHHHHHHGGHHGGHHGHHHHHHHEHHHHHHHHHFHGHHHGHHHHGHHHHHHHHEG<<DGHHHHHGCFGBGHHGHHHHHHHHHHHGGGGGFFG0;0BFGGGGGEF0
@M03495:530:000000000-LYBTV:1:2111:26082:22076 1:N:0:GCCCAGTG+AATTGCGG
GTCAGCATGTGAGCTTTGGAATTAGATGGTTTATCAACGGCAAAATATAGATCGGAAGAGCACACGTCTGAACTCCAGTCACGCCCAGTGATCTCGTATGCCGTCTTCTGCTTGAAAAAAAAAATAAACCAAAGCATGCAACCCACATAATCGTTATTGCACGGCGTACAGGTAAGGCGGTCTATAGTCACACAATCATTTCCGCATGAACAGCGACGTGCATGTCGTCCATCTACATGATATACATCACA
+
BBBBBFFFFDFFGGGGGGFGGGHHHFHHHFGCGGHHHHGGGFGHFGHHHHHHHHGEFGGHHHHHFGGHHGFHHHHHGGHHGHGHGEEHGGHF4FGHGGHGHHC>>GGFHD?4FG?GBGHEGF/<0@222@F/<00<?<111<0<F.<F1111.><.<11000.---:;;.0/:0;;//--9-.0000C9;09/9.0/0000//..-.:///;/.-----..9////;9.;.///99//9//////9B//9/
@M03495:530:000000000-LYBTV:1:2111:9396:22077 1:N:0:GCCCAGTG+AATTGCGG
GTCAGCATGTGAGCTTTGGAATTAGCTGGTTTATCAACGGCAAAATATAGATCGGAAGAGCACACGTCTGAACTCCAGTCACGCCCAGTGATCTCGTATGCCGTCTTCTGCTTGAAAAAAAAAAAAAACAAGCTAACACTACAGAATAGCAGTAGATGGAGGTAAAAAGTATAAACTATATGTAGAATGTACACTAAAAGGATTCCATGACGCAGTTCATGGCATGCACGAGAGTACACGAATACTGAGCT
+
CCDDDFFFFFFFGGGGGGGGGGHHHHHHHHHHHHHHHHGGGGGHHHHHHHHHHHGGGGHHHHHHHGHHHGHHHHHHHHHHHHEHGGGHGHHHDGHHGGHHHHGEGHGHHHHGGHHHGHHGGFCDC@//...0.>1101110/0000==0=00=<00000//<.0:<00.<0000000000:00000000000000/<<00./0000000009.--.000<:0./0.000..-.-<0000.9<..0000000
@M03495:530:000000000-LYBTV:1:2111:10235:22077 1:N:0:GCCCAGTG+AATTGCGG
GTCAGCATGTGAGCTTTGGAATTAGTAAATTCGTTGACGACAGAAGGAGCAAGATAACGACCACAGGGAGGGTGGTTTATCAACGGCAAAATATAGATCGGAAGAGCACACGTCTGAACTCCAGTCACGCCCAGTGATCTCGTATGCCGTCTTCTGCTTGAAAAAAAAAATAAAAAATGTAAAGCATTGAATTGCAGAATGAAACAAAGCAACAACCAGACGTATAGTAGTGTTATCGGTAGTAAGAACAT
+
ABCCCFFFFFFFGGGGGGGGGGHHHGFHHHHHGGGHHHGGGGGHHHHHHHHHHHHHHHGFGGGHHHHGGGGG>FEEGHHHHHFHGGGGGHHHHHHHHHHGGGGGFHHGHHGCHHHGHHHHFHHHHHHHGHGGGHHHHF1<FGFDFHHFGGGHGHGHHHHHHHHHGG@CD@.;00;:-.0000;00/009900900;00/;000///;./;//:.9.99..:-..//////;//;::/.9..9:/9//////
@M03495:530:000000000-LYBTV:1:2111:19870:22094 1:N:0:GCCCAGTG+AATTGCGG
GTCAGCATGTGAGCTTTGGAGTGAAATCTCTTGTCTTAAGGAATAAAGGAAAAAGATTCCGTCGGAGGCTCGGTGCTCTACAGGTTCAACCTTTGTACTCTATTATTGCCTCACATTCCATCTCTTGTGAAAATATATTTGATTGGCTTTTCTGCAGGTTGTTTGCCAGGACAGGTCGTGATTGCTGGAGCAGGTATGATATAATTCTAGGATTTGACAGATGAATAATTTACATATATATCTAACTTTGA
+
BABAAFFFFFFFGGGGGGGGGGHHHGHHHHHGHHHHHHGHHHHHGHHHHHHHHHGGHHGHHGFGGGGGGHGGGFEFFGHHHHHHHHHHGHHHHHHHHHHHHHHHHHHHFHHGBFGHHHHHHHHGHHHHHHHHHHHHHHHHHGHHHHHHHHHHHHHFHHGGHGHHHHFHHHHHHGGHHGGGHHHHEGHHHGFHHFGHHHFHHGHFHHHHGHHHHHGHHHHHFHHHGHFFFHHHHHHHGGCFFFGGBFGGGG0
@M03495:530:000000000-LYBTV:1:2111:9640:22148 1:N:0:GCCCAGTG+AATTGCGG
GTCAGCATGTGAGCTTTGGAGGGTGGTTTATCAACGGCAAAATATAGATCGGAAGAGCACACGTCTGAACTCCAGTCACGCCCAGTGATCTCGTATGCCGTCTTCTGCTTGAAAAAAAAAAAAAAAAACACACAAAAACTAAAAAACCTGCTGTCAAAATGAGCAATAATAACTAAAAACCCATGAGAAATACATACACTGCGGCGCACTACAGCGACCAAACAGAACACATCGTAACAAAACACTAGTTG
+
CCDCCFFFFFFFGGGGGGGGGGGGGGGGHHHHHHHGGGGGHHHHHHHHHHHGGGGHHHHHHHGHHHGHHHHHHHHHHHHGHGGGHFHHGDGHHGGHHHHGEGHGHHHHGHHBGHHHGGFC@//--><-...........000000-../.:0000::000000;:/0000000000000....//000000000:0000000.-------0:0;099:--....//0///.00:...900..;..0/:000
@M03495:530:000000000-LYBTV:1:2111:19393:22153 1:N:0:GCCCAGTG+AATTGCGG
GTCAGCATGTGAGCTTTGGAGTGAAATCTCTTGTCTTAAGGAATAAAGGAAAAAGATTCCGTCGGAGGCTCGGTGCTCTACAGGTTCAACCTTTGTACTCTATTATTGCCTCACATTCCATCTCTTGTGAAAATATATTTGATTGGCTTTTCTGCAGGTTGTTTGCCAGGACTTTCCAAGACCTCCACTAGAAAACACAATAAACTTTTTGGAAGCTGGACAACTATCTTCATTTTTCAGAAACAGTGAAC
+
CCCCCFFFFFFFGGGGGGGGGGHHHHHHHHHHHHHHHHHHHHHHHHHHHHHHHHGGHIHIHGHGGGGGGHHGGGGGHGHHHHHHHHGHHHHHHHHHHHHHHHHHHHHHHHHHHHHHHHHHHHHHHGHHHHHHHHHHHHHHHHHHHGHHHHHHHHGHFHHHHGHHHHHHHHHHHHHHHHHHHHHHHHHHGHHHHHHHHHHGHGHHHHHHHHGGEGFHHHHHHHHHHHHHGHGGGGGGGGBFGGBFGGCFFG0
@M03495:530:000000000-LYBTV:1:2111:6776:22187 1:N:0:GCCCAGTG+AATTGCGG
GTCAGCATGTGAGCTTTGGAGTGAAATCTCTTGTCTTAAGGAATAAAGGAAAAAGATTCTGTCGGAGGCTCGGTGCTCTACAGGTTCAACCTTTGTACTCTATTATTGCCTCACATTCCATCTCTTGTGAAAATATATTTGATTGGCTTTTCTGCAGGTTGTTTGCCAGGACTTTCCAAGACCTCCACTAGAAAACACAATAAACTTTTTGGAAGCTGGACAACTATCTTCATTTTTCAGAAACAGTGAAC
+
CCCCBFFFFFFFGGGGGGGGGGHHHHHHHHHHHHHHHHGHHHHHHHHHHHHHHHGGHHI5FHHGGGGGGHHGGGGGHHHHHHHHHHHHHHHHHHHHHHHHHHHHHHHHHHHHHHHHHHHHHHHHHHHGHHHHHHHHHHHHHHHHHHHHHHHHHHHHHGHHHGHHHHHHHHHHHHHHHHHHHHHHHHHHHHHFHGHGHFHFGD<DHHHHHHGGGHGHHGFGGHHHHGHHHGHHHHHFFGCBGGEGGGFGGE0
@M03495:530:000000000-LYBTV:1:2111:17029:22198 1:N:0:GCCCAGTG+AATTGCGG
GTCAGCATGTGAGCTTTGGAATTAGCTGGTTTATCAACGGCAAAATATAGATCGGAAGAGCACACGTCTGAACTCCAGTCACGCCCAGTGATATCGTATGCCGTCTTCTGCTTGAAAAAAAAAAAGTAACTTCTTCCTATTTCGTATGCCGTCTTCTGCTTGAAAAAAAAAACAAAGATATGTCCATCACTGGATGTAACTGATGATTGCTACGATCAACGTGTGACGTGACAACGATGGAGTAACATAGA
+
AAAABCDDFFFFFBGGGFGGGFFHHFHFHFGHGDGGHGEGFEGHFGFHHHFHHHGGEEAFFHFHHGFEGGHFFGFHHFGGGHGFEGGF3BD44@FF?FGFHDE>>?FF4FH4?G0BFEGGC///</22??1<1F?1G1?11110<>0011-.>FCF100GGH.CD0<A@@;99.../;000000000900;0//0//0000900/////;///.....99AA.9.//....9//.-.;../.B//://///
@M03495:530:000000000-LYBTV:1:2111:8549:22222 1:N:0:GCCCAGTG+AATTGCGG
GTCAGCATGTGAGCTTTGGAATTAGTAAATTCGTTGACGACAGAAGGAGCAAGATAACGACCACAGGGAGGGTGGTTTATCAACGGCAAAATATAGATCGGAAGAGCACACGTCTGAACTCCAGTCACGCCCAGTGATCTCGTATGCCGTCTTCTGCTTGAAAAAAAAAAAAATAGAACTAGAACATACATCGTCGACTGCATATCAGTCCTATACAGAAGAAGGAACTATACCAGTGAAACATTATATAG
+
CCCCCFFFFFFFGGGGGGGGGGHHHHHHHHHHGHHHHHGGGGGHHHHHHHHHHHHHHHGGGGGHHHHGGGGGEFGGGHHHHHGHGGGGGHHHHHHHHHHGGGGGGHHHHHHGHHHGHHHGHHHHHHHHGHGGGHHHHB1FGHFGHHGHGGGHGGHHHHHHHHHGGGGFGG;-9900000000000/000000.9.---../00009000:00000:000000//../:0;B0000000;000/9;0:0000
@M03495:530:000000000-LYBTV:1:2111:17286:22223 1:N:0:GCCCAGTG+AATTGCGG
GTCAGCATGTGAGCTTTGGAGTGAAATCTCTTGTCTTAAGGAATAAAGGAAAAAGATTCCGTCGGAGGCTCGGTGCTCTACAGGTTCAACCTTTGTACTCTATTATTGCCTCACATTCCATCTCTTGTGAAAATATATTTGATTGGCTTTTCTGCAGGTTGTTTGCCAGGAGACCTCCACTAGAAAACACAATAAACTTTTTGGAAGCTGGACAACTATCTTCATTTTTCAGAAACAGTGAACAACCCACT
+
BBBBBFFFFFFFGGGGFGFCBGHHHFHHHHHGHHHHHHGHHHHHHHHHHHGFHHGEGHHHHHGGGGCEEEHGGGGGHHHHHHBGGGHHHHHHHHHGHHGHHHHGFHHFHHHHHHHHGHHGHHHHHHHHGHFHHGFHGHHHGGHHHHGHHHHHHHHHEHHHHGHHHHHHHHHGHGGHHHHHHGGFGHFFHHHGHFFHHHHHHHGGCGHHHHHHHGHHHHHHHFFGGHHHGHGFGBFGGF;;FBFFFFDGGG.
@M03495:530:000000000-LYBTV:1:2111:6093:22259 1:N:0:GCCCAGTG+AATTGCGG
GTCAGCATGTGAGCTTTGGAGTGAAATCTCTTGTCTTAAGGAATAAAGGAAAAAGATTCCGTCGGAGGCTCGGTGCTCTACAGGTTCAACCTTTGTACTCTATTATTGCCTCACATTCCATCTCTTGTGAAAATATATTTGATTGGCTTTTCTGCAGGTTGTTTGCCAGGACTTTCCAAGACCTCCACTAGAAAACACAATAAACTTTTTGGAAGCTGGACAACTATCTTCATTTTTCAGAAACAGTGAAC
+
BBBBBCFFFFFFGGGGGGGGGGHHHHHHHHHHHHHHHHHHHHHHHHHHHHHHHGGGHHHHGHHGGGGGGGGGGGGGHHHHHHHGHHHHHHHHHHHFHHGHHHHHHHHHHHHHHHHHHHHHHHHHHHHHHGHFHHHHHHHHHGHHHAGHHGHHHHGGFHHHHGHHHGHHHFHHHHHHHFGHEHHHHHHFHHHHHHHHHFGEFGGGGHHHHHGGHBFHFHGEFHCGHHHHHHGGGGGGGGFFFFFGGGFGFG9
@M03495:530:000000000-LYBTV:1:2111:14171:22262 1:N:0:GCCCAGTG+AATTGCGG
GTCAGCATGTGAGCTTTGGAGTGAAATCTCTTGTCTTAAGGAATAAAGGAAAAAGATTCCGTCGGAGGCTCGGTGCTCTACAGGTTCAACCTTTGTACTCTATTATTGCCTCACATTCCATCTCTTGTGAAAATATATTTGATTGGCTTTTCTGCAGGTTGTTTGCCAGGACTTTCCAAGACCTCCACTAGAAAACACAATAAACTTTTTGGAAGCTGGACAACTATCTTCATTTTTCAGAAACAGTGAAC
+
BABABFFFFFFFGGGGGGGGGGHHHHGHHHHHHHHHHHHHHHHHHHHHHHHHHHGGHHHHGHHGGGGGGHHGGGGGHHHHHHHHHHHHHHHHHHHHHHHHHHHHHHHHHHHHHHHHHHHHHHHHHHHHHHGHHHHHHHHHHGHHHHFHHHHHHHHHHHHHHGHHHHHHHHHHHHHHHGHHHHHHHHHHHHHFHHHHHHHGFHGHHHHHHHGGFGHHHHFFHHHHHHHHGHGGGGGGGGFFGGGGGGGGGGB
@M03495:530:000000000-LYBTV:1:2111:5678:22269 1:N:0:GCCCAGTG+AATTGCGG
GTCAGCATGTGAGCTTTGGAATTAGTATCGTTGACGACAGAAGGAGCAAGTAACGACCACAGGGAGGGTGGTTTATCAACGGCAAAATATAGATCGGAAGAGCACACGTCTGAACTCCAGTCACGCCCAGTGATCTCGTATGCCGTCTTCTGCTTGAAAAAAAAAAAACACCACGCAGGCAGTCGTCGCTTGGTCGATCATTTCGAACCCTACTATAGGACGTGCATATATCTGAACTCCAGTCACGAAAA
+
BBABBFFFFFFFGGGGGGGGGGHHHHHHHGHGHHHGGGGGHGHGFHFHHHEHHHGGGGGHGHEGEEFGEG@EFGFHHGHHFGEE??GGGHHGHHGHGGGGHHGHHHEGGHHFHHFGHHHHHHHHGHGGGHHHE<1@GGGGHHGHGGFAEDFHGHHHFB0D.C@-C:?-.9...;..---.../;..;-9.;..:;--.;.9;//....-...:/:///9B/-..9.9/////:9B/B/;///////....-
@M03495:530:000000000-LYBTV:1:2111:17715:22296 1:N:0:GCCCAGTG+AATTGCGG
GTCAGCATGTGAGCTTTGGAGTGAAATCTCTTGTCTTAAGGAATAAAGGAAAAAGATTCCGTCGGAGGCTCGGTGCTCTACAGGTTCAACCTTTGTACTCTATTATTGCCTCACATTCCATCTCTTGTGAAAATATATTTGATTGGCTTTTCTGCAGGTTGTTTGCCAGGACTTTCCAAGACCTCCACTAGAAAACACAATAAACTTTTTGGAAGCTGGACAACTATCTTCATTTTTCAGAAACAGTGAAC
+
CBCCDFFFFFFFGGGGGGGGGGHHHHHHHHHHHHHHHHHHHHHHHHHHHHHHHHGGHIIGHHHGGGGGGHHGGGGGHHHHHHHHHHHHHHHHHHHHHHHHHHHHHHHHHHHHHHHHHHHHHHHHHHHHHHHHHHHHHHHHHHHHGHHHHHHHHHHHGHHHHGHHHHHHGHHHHHHHHHHHHHHHHGHHHHHFHHHHHGHGHGDHHHHHHHGGHHHHHHGHHGHHHHHHHHGGGGGGGGBFFFFGGGFGGG0
@M03495:530:000000000-LYBTV:1:2111:21846:22314 1:N:0:GCCCAGTG+AATTGCGG
GTCAGCATGTGAGCTTTGGAGTGAAATCTCTTGTCTTAAGGAATAAAGGAAAAAGATTCCGTCGGAGGCTCGGTGCTCTACAGGTTCAACCTTTGTACTCTATTATTGCCTCACATTCCATCTCTTGTGAAAATATATTTGATTGGCTTTTCTGCAGGTTGTTTGCCAGGACTTTCCAAGACCTCCACTAGAAAACACAATAAACTTTTTGGAAGCTGGACAACTATCTTCATTTTTCAGAAACAGTGAAC
+
AAABBFFFFFFFGGGGGGGGGGHHHHHHHHHHHHHHHHHHHHHHHHHHHHHHHHGGHIIIHHHGGGGGGHHGGGGGHHHHHHGHHHHHHHHHHHHHHHHHHHHHHHHHGHHHHHHHHHHHHHHHHHHHHFHGHHHHHHHHHHHHHHHHHHHHHHHHHHHHHGHGHHHHHHHHHHHHHHHHHHHHHGHHHHHHGHHHHHHGHGHHHHHHHHGGHHGHHHHHHGHHHHHHHHGGGGGGGGFFGGGGFG;BFG9
@M03495:530:000000000-LYBTV:1:2111:14758:22322 1:N:0:GCCCAGTG+AATTGCCG
GTCAGCATGTGAGCTTTGGAGTGAAATCTCTTGTCTTAAGGAATAAAGGAAAAAGATTCCGTCGGAGGCTCGGTGCTCTACAGGTTCAACCTTTGTACTCTATTATTGCCTCACATTCCATCTCTTGTGAAAATATATTTGATTGGCTTTTCTGCAGGTTGTTTGCCAGGAACAGGTCGTGATTGCTGGAGCAGGTATGATATAATTCTAGGATTTGACAGATGAATAATTTACATATATATCTAACTTTG
+
BABBCFFFFFFFGGGGGGGGGGHHHHHHGHHHHHHHHHHHHHHHHHHHHHHHHHGGHIHIHHHGGGGGGHGGGGGGHHHHHHHHHHHHHGHHHHHHHHHHHHHGHGHHHHHHBGGHHHHHHHHHHHHHGGHHHGHHHHHHHHGHHHHHHHHHHHHHHHHHGEHHHHHHHHHHHHHGHHGGGHHHHHGHHHHHHHHHHHHDHHFEHHHGHHGHHGHHHBGHFCHHG<<CGGHHEGHHGF;FFGGGGGFFGG0
@M03495:530:000000000-LYBTV:1:2111:23423:22335 1:N:0:GCCCAGTG+AATTGCGG
GTCAGCATGTGAGCTTTGGTGCCGCCCTGGTTTATCAACGGCAAAATATAGATCGGAAGAGCACACGTCTGAACTCCAGTCACGCCCAGTGATCTCGTATGCCGTCTTCTGCTTGAAAAAAAAAAATAAATATACTACAAATAAGTAGTGGCCACATCGGGAGATCGATTTCACAAAGAGAAGGAGAATGACGTAATAATAGTTGAATGTATATATGACTATGACCAACTCCTCTAACACTTACTAGCGCC
+
BBBBBFFFFFFFGGGGGGGCFGHGGGGGHHHHHHHHHHHGGGGGFGHHHHHHHHHGGGGHHHHHHHGHHHGHHHHHHHHHHHHGHGGGHHHHE4GGHGGHHHHGEEHGGHHGGHFCHHHHGGG/>A0111111>1111<>11<1111>10.../.<00..--=.:0...0.00000;//////.....00;B..9..00000;00;090://:///9//////////..////.//:/://///////--9
@M03495:530:000000000-LYBTV:1:2111:14621:22353 1:N:0:GCCCAGTG+AATTGCGG
GTCAGCATGTGAGCTTTGGAGTGAAATCTCTTGTCTTAAGGAATAAAGGAAAAAGATTCCGTCGGAGGCTCGGTGCTCTACAGGTTCAACCTTTGTACTCTATTATTGCCTCACATTCCATCTCTTGTGAAAATATATTTGATTGGCTTTTCTGCAGGTTGTTTGCCAGGAGCAGGTCGTGATTGCTGGAGCAGGTATGATATAATTCTAGGATTTGACAGATGAATAATTTACATATATATCTAACTTTG
+
CCCCCFFFFFFFGGGGGGGGGGHHHHHHHHHHHHHHHHHHHHHHHHHHHHHHHHGGHIIIHHHGGGGGGHHGGGGGHHHHHHHHHHHHHHHHHHHHHHHHHHHHHHHHHHHHFGHHHHHHHHHHHHHHHHHHHHHHHHHHHHHHHHHHHHHHHHHHHHHHHGHHHHHHHHHGHHHHHHGEGFHHHHHHHHHHGHHGHHGGHHHHHGFHHHHGHGHHHHHHHCGHG<CCCHHHFHGGGF;FGGGGGGGGGG0
@M03495:530:000000000-LYBTV:1:2111:16142:22359 1:N:0:GCCCAGTG+AATTGCGG
GTCAGCATGTGAGCTTTGGAATTAGCTGGTTTATCAACGGCAAAATATAGATCGGAAGAGCACACGTCTGAACTCCAGTCACGCCCAGTGATCTCGTATGCCGTCTTCTGCTTGAAAAAAAAAAAATAACTTGTAGTAGATAATGAACGAGATAGAATCTTAAGTACTACTGTAACTTGAATAGTAGTAAACAGATGACTGCACTAACTAACTATACTAACCATACTTAAAAACTACAACTACTGAATTGC
+
BBBABFFFFFFFGGGGGGGGGFHHHHHHHHHHHHHHHHGGGGGGHHHHHHHHHHGEGGHHGHHHHGHHHGGGGHHHHHHHHH1GFGGHFGHG4EGGFGHHGBEEEHFFHHG4BGGEHHHGGGF//<011<?111?1<@1<<11=1111<>...00<=000=0<0=0=0<0000000000000:0;000:000://000:0090/00//000900009000/.090/0000000.//;////://///////
@M03495:530:000000000-LYBTV:1:2111:10504:22373 1:N:0:GCCCAGTG+AATTGCGG
GTCAGCATGTGAGCTTTGGAATTAGTAAATTCGTTGACGACAGAAGGAGCAAGATAACGACAACAGGGAGGGTGGTTTATCAACGGCAAAATATAGATCGGAAGAGCACACGTCTGAACTCCAGTCACGCCCAGTGATCTCGTATGCCGTCTTCTGCTTGAAAAAAAAAAAACAGACAAATCTATGAACATGTAACACGGCAGTATATTAATGAGAAATATCTCCATACTAACTTGTCGTGCTAATGTTAA
+
CCCCCFFFFFFFGGGGGGGGGGHHHHHHHHHHGGHHHHGFGGGHHHHHHHHHHHHHHHGGGGGHHHHGGGGGEFGGGHHHHHHHGGGGGHHHHHHHHHHHGGGGHHHHHHHGHHHGHHHHHHHHHHHHGHGGGHHHHHBHHHGGHHHHGGGHGGHHHHHHHHHFHGGGGC@@../9.::CF00900000000;00000.----;0000000000000000000000909;00000000.;9..00000000
@M03495:530:000000000-LYBTV:1:2111:21843:22392 1:N:0:GCCCAGTG+AATTGCGG
GTCAGCATGTGAGCTTTGGAGTGAAATCTCTTGTCTTAAGGAATAAAGGAAAAAGATTCCGTCGGAGGCTCGGTGCTCTACAGGTTCAACCTTTGTACTCTATTATTGCCTCACATTCCATCTCTTGTGAAAATATATTTGATTGGCTTTTCTGCAGGTTGTTTGCCAGGACTTTCCAAGACCTCCACTAGAAAACACAATAAACTTTTTGGAAGCTGGACAACTATCTTCATTTTTCAGAAACAGTGAAC
+
CCCCCFFFFFFFGGGGGGGGGGHHHHHHHHHHHFHHHHHHHHHHHHHHHHHHHHGGHIHIHIHGGGGGGHGGGGGGHGHHHHHHHHHHHHHHHHHHHHHHHHHHHHHHHHHHHHHHHHHHHHHHHHHHHHHHHHHHHHHGHHHHGHHHHHHGHHHGHGHHHGHHHHHHHHHHHHHHHHHHHGHHHHHHHGHHHHHHGHHGHGHGFHHHHHGGFGHFHHHFHHHHHHGHHHGGGGGGGG0FGGFFGGFGGF0
@M03495:530:000000000-LYBTV:1:2111:10299:22412 1:N:0:GCCCAGTG+AATTGCGG
GTCAGCATGTGAGCTTTGGAGTGAAATCTCTTGTCTTAAGGAATAAAGGAAAAAGATTCCGTCGGAGGCTCGGTGCTCTACAGGTTCAACCTTTGTACTCTATTATTGCCTCACATTCCATCTCTTGTGAAAATATATTTGATTGGCTTTTCTGCAGGTTGTTTGCCAGGACTTTCCAAGACCTCCACTAGAAAACACAATAAACTTTTTGGAAGCTGGACAACTATCTTCATTTTTCAGAAACAGTGAAC
+
CBBCCFFFFFFFGGGGGGGGGGHHHHHHHHHHHHHHHHHHHHHHHHHHHHHHHHGGHHHHHHHGGGGGGHHGGGGGHHHHHHHHHHHHHHHHHHHHHHHHHHHHHHHHHHHHHHHHHHHHHHHHHHHHHHHHHHHHHHHHHHHHHHHHHHHHHHHHHHHHHGHHHHHHGGHHHHHHHHHHHHHHHHHHHHHHHHHHHHGEHHHHHHHHHHGGHHHHHHHHHGHHHGHHHHGGGGGGGGFGGGGGGGFGGF0
@M03495:530:000000000-LYBTV:1:2111:17851:22419 1:N:0:GCCCAGTG+AATTGCGG
GTCAGCATGTGAGCTTTGGAGTGAAATCTCTTGTCTTAAGGAATAAAGGAAAAAGATTCCGTCGGAGGCTCGGTGCTCTACAGGTTCAACCTTTGTACTCTATTATTGCCTCACATTCCATCTCTTGTGAAAATATATTTGATTGGCTTTTCTGCAGGTTGTTTGCCAGGACTTTCCAAGACCTCCACTAGAAAACACAATAAACTTTTTGGAAGCTGGACAACTATCTTCATTTTTCAGAAACAGTGAAC
+
AAAABFFFFFFFGGGGGGGGGGHHHHHHHHHHHHHHHHHHHHHHHHHHHHHHHHGFHHHHHHHGGGGGGHHGGGGGHHHHHHHHHHHHHHHHHHHGHHHHHHHHGHHHHHHHHHHHHHHHHHHFHHHHHHHHHHHGHHHHHHHHHHGHHHHHHHHHGHGHHGHHHHGHEGGFFHHHHHGHGHHHGHHHHHHHHHHHHHHGGG0DHHHHHHGGHGHGHHHGHFHHHHHHGHGGGGGGGGFFFFFFGGFGGG0
@M03495:530:000000000-LYBTV:1:2111:27159:22440 1:N:0:GCCCAGTG+AATTGCGG
GTCAGCATGTGAGCTTTGGAATTAGGAAATTCGTTGACGACAGAAGGAGCAAGATAACGACCACAGGGAGGGTGGTTTATCAACGGCAAAATATAGATCGGAAGAGCACACGTCTGAACTCCAGTCACGCCCAGTGATCTCGTATGCCGTCTTCTGCTTGAAAAAAAAAAAACTATATAATATACTTTAAGCACATACTAGAATCCATCTCTCACCAGTCATGTAACAAAATTCGTAGACACGTACTATTA
+
BBBBBFFFFDDFFGGGGGGGFFGHHBFHFGGAFGFGEHGFEFECHHHHHGHHHHHHGHGGGGGHHHFEFE0FEFGEFHHHGHDCEGEE@FGHFGHHGHHGEGGGFCGHAEB@BGGCBGCHHBGHGGHGDHGGGHFGHF11?CFDFGHFDDCHGFFHHHHHHFFBCC@C:9::.00;000000000;;;0;;FB//9///9//9//;/://9;99/././////;/////.;///99...//9999AE////
@M03495:530:000000000-LYBTV:1:2111:20606:22443 1:N:0:GCCCAGTG+AATTGCCG
GTCAGCATGTGAGCTTTGGTCCAGCCTGAGTCCTGGTTTATCAACGGCAAAATATAGATCGGAAGAGCACACGTCTGAACTCCAGTCACGCCCAGTGATCTCGTATGCCGTCTTCTGCTTGAAAAAAAAAAAAAAGCACACTACCCTGCAACTATATATAGTACGCACTAAAGAGTGAACCAGTCCAAGAGGATCAGACTCTTGCTAACTTCGTATGATCAGTACTCTAGACTGACAACACACGATATGCG
+
CCDCCFFFFFFFGGGGGGGGGGHHHGHHHHHHHHHHHHHHHHHHHGGGGGHHHHHHHHHHHGGGGHHHHHHHGHHHGHHHHHHHHHHHHGHGGGHHHHH4FHGFGHHHHGFEHGHHGHHHHHHHHHGGGGG/<->.01<0.////.0/./00/<0000;00000...--:0000/;000;...000000....//.000000000000/000.////000000000::0000000000...;.-;..-00.
@M03495:530:000000000-LYBTV:1:2111:22047:22447 1:N:0:GCCCAGTG+AATTGCGG
GTCAGCATGTGAGCTTTGGTTTATCAACGGCAAAATATAGATCGGAAGAGCACACGTCTGAACTCCAGTCACGCCCAGTGATCTCGTATGCCGTCTTCTGCTTGATAAAAATAAAAACTGAGGTGAATTGGGACGAAGAAAAGGAATGTTTTGAAAGCCTCAGTAAAGAATGAGCTATGTTCTATTCCCGGCGGAAGCAGTACATATCTGATGAGTCGACCTCCTCAACGCTGCAGAGGGAAGTGCATTGG
+
A>AAABFFFFFDD1GGGGGAFGAEFAEGGGGGGGHGHHFFH2AFFEGE0AFEHEGAB/FFB2AFGFGFHH1A>CFG?GBBDH22BB?EFGD@E/>BFGHFHBG101B21F10B111BEF1<</<?<<G2B1/?</<///FF0@EFH1?11@?0<1<?C0<FG<G<G1>=0<11>1=DGFD0=00=0D00A?@-:--9./;0;;B;90;0090;0000-.---/---//--9--;/B/------;////;//
@M03495:530:000000000-LYBTV:1:2111:26816:22465 1:N:0:GCCCAGTG+AATTGCGG
GTCAGCATGTGAGCTTTGGAGTGAAATCTCTTGTCTTAAGGAATAAAGGAAAAAGATTCCGTCGGAGGCTCGGTGCTCTACAGGTTCAACCTTTGTACTCTATTATTGCCTCACATTCCATCTCTTGTGAAAATATATTTGATTGGCTTTTCTGCAGGTTGTTTGCCAGGACTTTCCAAGACCTCCACTAGAAAACACAATAAACTTTTTGGAAGCTGGACAACTATCTTCATTTTTCAGAAACAGTGAAC
+
BABABFFBDFFFGGGGGCGFGGHGHCFFGFFHHHHHHFFHGGGB3FGHGHHGHHGCHHFHFGGEEEEGGGFGGEGEHHHHEH3BBFBEGHHHHHF4DGGGGHHDHHHHHFHHHGF4GFHHHHHHHHFHBBBFFDFHHHHHHHHGEGHHFHFHHHF3GECGFDGHHHHHHHEAGHFGF1?DACGBGFHHHFHBFGHHHHHGGD<GFFHHHHGGE0/:G0C.CFGGHEGHHHGGGFFCFF0FFFFGGGFG0C0
@M03495:530:000000000-LYBTV:1:2111:8612:22467 1:N:0:GCCCAGTG+AATTGCGG
GTCAGCATGTGAGCTTTGGAATTAGTAAATTCGTTGACGATAGAAGGAGCAAGATAACGACCACAGGGAGGGTGGTTTATCAACGGCAAAATATAGATCGGAAGAGCACACCTCTGAACTCCAGTCACGCCCAGTGATCTCGTATGCCGTCTTCTGCTTGAAAAAAAAAAAAAAATCGAAAAACATAATAAAGACAACGCATAGGGCAAAATCGAAATGATCACTATGTGAGTCGAGCATAGCACTAGTCT
+
ABCCBFFFFFFFGGGGGGGGGGHHHHHHGHHHGHHHHHGGGGGHHHHHHHHHHHHHHIGGGGGHHHHGGGGG>FFGGHHHHHHHGGGGGHHHHHHHHHHHGGGGHHHHHHHEFHHHHHHHHHHHHHHHGHGGGHGHHHDGHHGGHHHHGGGHGHHHHHHHHHGHGGGGCC-;-:-.0.9:.:...000000;00///.--9..00.99:.;00../..00000/00009000;0-.-9;0:000090000:
@M03495:530:000000000-LYBTV:1:2111:13357:22468 1:N:0:GCCCAGTG+AATTGCGG
GTCAGCATGTGAGCTTTGGAGTGAAATCTCTTGTCTTAAGGAATAAAGGAAAAAGATTCCGTCGGAGGCTCGGTGCTCTACAGGTTCAACCTTTGTACTCTATTATTGCCTCACATTCCATCTCTTGTGAAAATATATTTGATTGGCTTTTCTGCAGGTTGTTTGCCAGGACTTTCCAAGACCTCCACTAGAAAACACAATAAACTTTTTGGAAGCTGGACAACTATCTTCATTTTTCAGAAACAGTGAAC
+
AABCCFFFFFFFGGGGGGGGGGHHHHHHHHHHHHHHHHHHHGHHHHHHGHHHHHGGHIHIHHHGGGGGGHHGGGGGHHHHHGHHHHHHHHHHHHHGHHHHHHHHHHHHHHHHHHHHHHHHHGHHHHHHHHHHHHHHHHHHHHGHHGHHGHHHHHHHHHHHHGHHHHHHHHHHHHHHHHGHGHHHHHHHHHHFHHHHHHHGHGHHHHHHHHGGEHGEHHGHGHHHHGHHHHGGGGGGGGFFGGGGGGGGGGB
@M03495:530:000000000-LYBTV:1:2111:20909:22488 1:N:0:GCCCAGTG+AATTGCGG
GTCAGCATGTGAGCTTTGGAATTAGTAAATTCGTTGACGACAGAAGGAGCAAGATAACGACCACAGGGAGGGTGGTTTATCAACGGCAAAATATAGATCGGAAGAGCACACGCTGAACTCCAGTCACGCCCAGTGATCTCGTATGCCGTCTTCTGCTTGAAAAAAAAAAAAAGAACCTACACGATGAGCAGCATCATAGCACGTGGAATGACATTCAGAAGTTAAGAACGCTGTCAGTCCAAGCCAGAATT
+
CCCCCFFFFFFFGGGGGGGGGGHHHHGHHHHHGHHHHHGFGGGHHHHHHHHHHHHHHHGGGGGHHHHGGGGGBFEEGHHHHHHHGGGGGHHHHHHHHHHHFGGGHHHHHHGGGGGGHHHHHHHHHHHGHGGGHHHHHBGHHGGHHHHGEGHGHHGHHHHGHHHGGGFGG?9;.9./;/0/;/9-..;000//.000000000-9...0090000000000000000009....9000;0900:../:./00
@M03495:530:000000000-LYBTV:1:2111:21247:22506 1:N:0:GCCCAGTG+AATTGCGG
GTCAGCATGTGAGCTTTGGAGTGAAATCTCTTGTCTTAAGGAATAAAGGAAAAAGATTCCGTCGGAGGCTCGGTGCTCTACAGGTTCAACCTTTGTACTCTATTATTGCCTCACATTCCATCTCTTGAGAAAATATATTTGATTGGCTTTTCTGCAGGTTGTTTGCCAGGACTTTCCAAGACCTCCACTAGAAAACACAATAAACTTTTTGGAAGCTGGACAACTATCTTCATTTTTCAGAAACAGTGAAC
+
CBCBCFFFFFFFGGGGGGGGGGHHHHHHHHHHHHHHHHHHHHHHHHHHHHHHHHGGHHIIHGHGGGGGGHHGGGGGHHHHHHHHHHHHHHHHHHHHHHHGHHHHHHHHHHHHHHHHHHHHHHHHHHHHHGHGHHHHHHHHHHHHHFGHHHHHGHHHGHHHHGHHHHHHHHHHHHHHHHHHGHHHHHGHHHGHHHHHHHHEGGDFHHHHHHGGGHGHFFBCHGHHFHHHGGGGGGGGGFCBFGGGGGFFFG0
@M03495:530:000000000-LYBTV:1:2111:17612:22519 1:N:0:GCCCAGTG+AATTGCGG
GTCAGCATGTGAGCTTTGGTCCAGCCTGAGTCCCTGGTTTATCAACGGCAAAATATAGATCGGAAGAGCACACGTCTGAACTCCAGTCACGCCCAGTGATCTCGTATGCCGTCTTCTGCTTGAAAAAAAAAAAAACCACACACCACAGGATAGTTGTTTCATAATAAAGATGACAGTGTCATAATTACATGTACAATGTACTTAGTCCCATTCAACGCACGGTTATCGAGGACATTCGAGTCACAGTCTGT
+
CCCCCFFFFFFFGGGGGGGGGGHHHGHHHHHHHHHHHHHHHHHHHHGGGGGHHHHHHHHHHHGGGGHHHHHHHGHHHGHHHHHHHHHHHHGHGGGHHHHHBGHHFGHHHHGEEHGHHHHHHHHHHHHGGGGC</<......<...<...<00<0000./0000000000000000000000000;0000000;000000:00000:00:000;000.---;-:..00...--./0:000/0/;0;0::000
@M03495:530:000000000-LYBTV:1:2111:26099:22534 1:N:0:GCCCAGTG+AATTGCGG
GTCAGCATGTGAGCTTTGGAATTAGTAAATTCGTTGACGACAGAAGGAGCAGATAACGCACAGGGAGGGTGGTTTATCAACGGCAAAATATAGATCGGAAGAGCACACGTCTGAACTCCAGTCACGCCCAGTGATCTCGTATGCCGTCTTCTGCTTGAAAAAAAAAAAAAATAGATACGAAGTATCTGACAAGCAATTCATCTGGATCAACGTAAGTATCTGACGCGCAAGAGTAGGTGGAAAGCACAAAT
+
BBBBBFFFFFFFECGGGGGGGGHHFHHHHHHDFGHHHHGGEGGHGGHHHHHHHHHHHGGGGGHHGGGGGEFGEFGGHHHGHGGGGGHHGHHGHHHHGGGGGHHFFHHHGGF2FHHHHHHHHHHHEGAFFGHBGD22FFGFDHHHBCA@FC=GFGHHH0FGFHGFDGCG?-;.009000.9..;000///;//...//9//;B///9//.//....;9////;//..-9---..;/9///..//.//;.../
@M03495:530:000000000-LYBTV:1:2111:5333:22556 1:N:0:GCCCAGTG+AATTGCGG
GTCAGCATGTGAGCTTTGGAATTAGTAAATTCGTTGACGACAGAAGGAGCAAGATAACGACCACAGGGAGGGTGGTTTATCAACGGCAAAATATAGATCGGAAGAGCACACGTCTGAACTCCAGTCACGCCCAGTGATCTCGTATGCCGTCTTCTGCTTGAAAAAAAAAAAAACAAACAACATATTATATAGATCACTGGTGAATGATTATATCCACAGTATCTGCAAGACCTACTATAGATGAGTAGCGA
+
BBCCCFFFFFFFGGGGGGGGGGHHHHHHHHHHGHHHHHGGGGGHHHHHHHHHHHHHHHGGGGGHHHHGGG?EBFFGEHHHHHGHGGGGGHHHHHHHHHHHGGGGHHHHHHHGHHHGHHHHHHHHHHHHGHGGGHHHGDDHHHGGHHHHGGGHGHHHHGHHHFHFHGGGE:;-:........./;099B00900900/90/;/000090;0000:9009.0000000:00///00/000:09;0000;00--
@M03495:530:000000000-LYBTV:1:2111:7687:22581 1:N:0:GCCCAGTG+AATTGCGG
GTCAGCATGTGAGCTTTGGACACAGGGAGGGTGGTTTATCAACGGCAAAATATAGATCGGAAGAGCACACGTCTGAACTCCAGTCACGCCCAGTGATCTCGTATGCCGTCTTCTGCTTGAAAAAAAAAAAAAAAGATAACCGGAAAAGATTCTCTTATAACATTACTACACAGATGTCACGCAATACTTTCAAAACTGCCTACATGTCACTATCCTCCACATCATCCGACAATCAGTTCACACGATACAGC
+
BACCCFFFFFFFGGGGGGGGGGHHHHGFGGGEFGGGHHHHHHHGGGGGHHHHHHHHHHHGGGGHHHHHHHGHHHGHHHHHHHHHHHHGHGGGHHHHH4FGHGGHHHHGFGHFHHHHHHHHHHHHGG<C@-<---..<00:/-::--//.09;0000;00009;000000//0./000000..-99//////9///.////;///////://;;//:////////9//:.---;///;////:/--..-///
@M03495:530:000000000-LYBTV:1:2111:24738:22594 1:N:0:GCCCAGTG+AATTGCGG
GTCAGCATGTGAGCTTTGGAATTAGTAAATTCGTTGACGACAGAAGGAGCAAGATAACGATCACAGGGAGGCTGGTTTACAACGGCAAAATATAGATCGGAAGAGCACACGTCTGAACTCCAGTCACGCCCAGTGATCTCGTATGCCGTCTTCTGCTTGAAAAAAAAAAAAAACACCAGATAAATATTTATTGTAAACTTACCCACACCCACCAACCTGACAAGCGTCACGATCTCTAGATCATCACTATT
+
CBCCCFFFFFFFGGGGGGGGGGHHGGHHHHHHGHHHHHGGGGGHHHHHHHHGHHHHHHGGHHGHHHHGGGGGHHGHHHHHHHHGGGGGHHHHHHHHGHHG?FEHGGHHHHG0FGFHHHHHGHHHHHHGHGGGHHGHFDHHHGGHHHHGDDHGHDFFHHHGHHHGGGGG----9.C....:00;;000=00;00000//;;/9/9:.....;.....././://.;..:A..9.;.;///////9/////;/
@M03495:530:000000000-LYBTV:1:2111:25555:22631 1:N:0:GCCCAGTG+AATTGCGG
GTCAGCATGTGAGCTTTGGTCCAGCCTGAGTCCTGGTTTATCAACGGCAAAATATAGATCGGAAGAGCACACGTCTGAACTCCAGTCACGCCCAGTGATCTCGTATGCCGTCTTCTGCTTGAAAAAAAAAAAACAAATAAATCGAGAAACAGACCGAATATTTATGTTGATTACTTCGTCCAAGGAACGATTGTATATATAAGGCTCAATACTTTCAGACTAGTTTACTCGATGAAAAAGCACTTGCAAGC
+
BABBBFFFFDFFGGGGGGGGGGHHHGHHHHHHHHHHGHHHHHHHHGGGGGHHHHHHHHHHGGEGGHHHHHHHGHHHGHHHHHGHHHHHHGHGGGHGHHGFGHFFGHHHHGEEHGHHHHGHHGHHHGDGGG//</?.01111>>.0.>.0<///.<---..00000000000000000./;..00..;....9.0000;000;0;/0.000000:000;0:0000000990../00000;.;0:0009900.
@M03495:530:000000000-LYBTV:1:2111:7294:22655 1:N:0:GCCCAGTG+AATTGCGG
GTCAGCATGTGAGCTTTGGAGTGAAATCTCTTGTCTTAAGGAATAAAGGAAAAAGATTCCGTCGGAGGCTCGGTGCTCTACAGGTTCAACCTTTGTACTCTATTATTGCCTCACATTCCATCTCTTGTGAAAATATATTTGATTGGCTTTTCTGCAGGTTGTTTGCCAGGACTTTCCAAGACCTCCACTAGAAAACACAATAAACTTTTTGGAAGCTGGACAACTATCTTCATTTTTCAGAAACAGTGAAC
+
CBCCCFFFFFFFGGGGGGGGGGGHHHHHHHHHHHHHHHHHHHHHHHHHHHHHHHGGHHHHHIHGGGGGGHHGGFEGHHHHHHHHHHHHHHHHHHHHHHHHHHHHHHHHHHHHHHHHHHHGHHHHHHHHHGHHHHHHHHHHHHGHHHHHHHHHHHHHHHHHHGHHHHHHHGHHHHHHHHHGHHHHHGHHHHGHGHGGHHGCGGGFHHHHHHGGGHFHHHFHHHHHHHGHHHGGGGGGGGBFBFBFFFBFFG0
@M03495:530:000000000-LYBTV:1:2111:23700:22673 1:N:0:GCCCAGTG+AATTGCGG
GTCAGCATGTGAGCTTTGGAATTAGTAAATTCGTTGACGACAGAAGGAGCAAGATAACGACCACAGGGAGGGTGGTTTATCAACGGCAAAATATAGATCGGAAGAGCACACGTCTGAACTCCAGTCACGCCCAGTGATCTCGTATGCCGTCTTCTGCTTGAAAAAAAAAAATAAAAGAAACATGATACAATCTTGAGTCGTGAATGTAAGTGTATGAATAGTCGAACTGTACATACAGTCAGATATGCTCT
+
CCCDDFFFFFFFGGGGGGGGGGHHHHHHHHHHGHHHHHGGGGGHHHHHHHHHHHHHHHGGGGGHHHHGGGGGFFGGGHHHHHHHGGGGGHHHHHHHHHHHGGGGHHHHHHHDHHHGHHHGHGHHHHHG?GFGGGHHFBGHHHGGHHHHGGGHGHHHHHHGEFFFHGFGGG?.00000..///00000000000000;00-../.00000000:000;000000:....0::0:0000000000:0000000
@M03495:530:000000000-LYBTV:1:2111:8761:22697 1:N:0:GCCCAGTG+AATTGCGG
GTCAGCATGTGAGCTTTGGAATTAGTAAATTCGTTGACGACAGAAGGAGCAAGATAACGACCACAGGGAGGGTGGTTTATCAACGGCAAAATATAGATCGGAAGAGCACACGTCTGAACTCCAGTCACGCCCAGTGATCTCGTATGCCGTCTTCTGCTTGAAAAAAAAAAAATAACACTACTACGACTAAGGTATAACACTTCAAGAACTACTCAACCACACAACTAGCAGTATTCCAATCCTAGTCTGCT
+
CCCCCFFFFFFFGGGGGGGGGGHHHHHHHHHHFGGGHHGGGGGHHHHHHHHHHHHHHHGGGGGHHHHGGGGGEFFGGHHHHHGHGGGGGHHHHHHHHHHHGGGGGHHHHHHGHHHGHHHHHHHHHHHHGHGGGHGHHFDHHHGGHHHHGGGHGHHHHHHHGHHHFGDG-:-;.000;/09/000....-0//;:////:/;////://///:/://;:.....9.////////://///;:////;9//:/
@M03495:530:000000000-LYBTV:1:2111:19942:22702 1:N:0:GCCCAGTG+AATTGCGG
GTCAGCATGTGAGCTTTGGTGGAGGAGAAAGGCACATAACGACCACAGGGAGGGTGGTTTATCAACGGCAAAATATAGATCGGAAGAGCACACGTCTGAACTCCAGTCACGCCCAGTGATCTCGTATGCCGTCTTCTGCTTGAAAAAAAAAAAAAAAGCTGAGAAACGAAAAATAAACAGAAAATAAAGCACGAATAACCAAGACCAGAATGCAGCGACGACTTACGTCAATTCTTCTATTTACACACAGT
+
CCCCCFFFFFFFGGGGGGGGGGHHGGGHHHHFHHHHHHHHGGGGGHHHHGEGGGEFGGFHHHHHHHGGGGGHHHHHHHHHHHGGGGHHHGHHHGGHHGHHHHHHHHHHHHGCFGGHHHHGBHHHFGHHHHGEGFGHHHHHHHGHFHH@GCAF---9-..:00.00//....-;.//;////////:/;////-...;////...///../9/////------..//./.../////;/;////////.../
@M03495:530:000000000-LYBTV:1:2111:4225:22710 1:N:0:GCCCAGTG+AATTGCGG
GTCAGCATGTGAGCTTTGGTCCAGCCTGAGTCCTGGTTTATCAACGGCAAAATATAGATCGGAAGAGCACACGTCTGAACTCCAGTCACGCCCAGTGATCTCGTATGCCGTCTTCTGCTTGAAAAAAAAAAATACACATGCGGAAAGGAGATGGCTGGGGAACTCCACGAGTAGCGGAGGAATGAGTCGATACTGAGAAGTAAAAGCGCGGAGGAGGAGGCTTTGTGGGAGGTAACTTAGGTGTAAGCGTG
+
AABBAFFFFFFFGGGGGFFGGGHHGGHHHHHHHHHHEGHHHHHHGGGGGGHHHHHHHHHHGGEFGHHHHHGHFHFHGFFHHHFCEGHHHFFFGGHFHFH44GGFEHHHHGEEAFFFGHHHGHHEFHGGGG?/0<11111<1.----00/.</</</...-...;00;/.--..009?-9-9/990;;09.9.-///;//////9;/..------;.9.....99//;A...-./;////9///9////-..
@M03495:530:000000000-LYBTV:1:2111:17233:22733 1:N:0:GCCCAGTG+AATTGCGG
GTCAGCATGTGAGCTTTGGAGTGAAATCTCTTGTCTTAAGGAATAAAGGAAAAAGATTCCGTCGGAGGCTCGGTGCTCTACAGGTTCAACCTTTGTACTCTATTATTGCCTCACATTCCATCTCTTGTGAAAATATATTTGATTGGCTTTTCTGCAGGTTGTTTGCCAGGACTTTCCAAGACCTCCACTAGAAAACACAATAAACTTTTTGGAAGCTGGACAACTATCTTCATTTTTCAGAAACAGTGAAC
+
CCCCCFFFFFFFGGGGGGGGGGHHHHHHHHHHHHHHHHHHHHHHHHHHHHHHHHGGHHIHHHHGGGGGGHHGGGGGHHHHHHHHHHHHHHHHHHHHHHHHHHHHHHHHHHHHHHHHHHHHHHHHHHHHHHHHHHHHHHHHHHHHHHHHHHHHHHHHHHHHHGHHHHHHGHHHHHHHHHHHHGHHHHHHHHHFHDFGHHGGHGGHHHHHHHGGHHHGHHHGHHHHHHHHHHGHGGGGHGCBCBFGGGFGGG0
@M03495:530:000000000-LYBTV:1:2111:19081:22741 1:N:0:GCCCAGTG+AATTGCGG
GTCAGCATGTGAGCTTTGGAATTAGTAAATTCGTTGACGACAGAAGGAGCAAGATAACCACAGGGAGGGTGGTTTATCAACGGCAAAATATAGATCGGAAGAGCACACGTCTGAACTCCAGTCACGCCCAGTGATCTCGTATGCCGTCTTCTGCTTGAAAAAAAAAACAAAAAATGAGCGGAGTCGAATGGTAAATCGTTGAGACGTCCCATCTACAACTCACAAGCAGACATCCTGGGCAGGTAGAGCTG
+
BCCCCFFFFFFFGGGGGGGGGGHHHHHHHHHHGGHHHHGFGGGHHHHHHHHHHHHHHHHHGHHHGGGGGGGGGGHHHHHHHGGGGGGHHHHHHHHHHGGGGHHHGHHHGHHFFHHHHHHHHHHHHGHGGGHGHHH2FHHGGHHHHGFGHGHHHHHHHGHHHHGGGG?::.::.::9900----./-9.0;0900000..;/.0.0;....00/0;0009000909..///./9:/;09..9.-.00;0:90
@M03495:530:000000000-LYBTV:1:2111:4345:22749 1:N:0:GCCCAGTG+AATTGCGG
GTCAGCATGTGAGCTTTGGCGACAGAAGGAGCAAGATAACGACCACAGGGAGGGTGGTTTATCAACGGCAAAATATAGATCGGAAGAGCACACGTCTGAACTCCAGTCACGCCCAGTGATCTCGTATGCCGTCTTCTGCTTGAAAAAACAATAATAAATCTCACAAACGAAACACACCCCTAAACCACTGATCACAACAAACTCGATTTAATTCACAATAACTACACCACATTCTGTCATAACTACAGATC
+
AA>3AFBFFF5DFGGGGGGFGEEGGBFFGHEHGFFFFHFGFCEE?GHHFGEEEGEFGGFHHHHFGHGG@CCFHHHHHHGEFEEEFGEBGGHGAEFFHCGGGHHHHHFHEHD0F@FHHGHHDBHG?DBCF2<?/CFFGDDFDCC><10>.><00000=000000=00.<....-/.....-.9/0//../00000/09.;...00.;/0.;////;/9/;//9////./..9;//////////9////////
@M03495:530:000000000-LYBTV:1:2111:25287:22769 1:N:0:GCCCAGTG+AATTGCGG
GTCAGCATGTGAGCTTTGGAATGACAGAAGGAGCAAGATAACGACCACAGGGAGGGTGGTTTATCAACGGCAAAATATAGATCGGAAGAGCACACGTCTGAACTCCAGTCACGCCCAGTGATCTCGTATGCCGTCTTCTGCTTGAAAAAAAAAAAATCAATGTGCATAGACACGTCATAGTCGACTCATCTGTGACAATGACCGAGACACACAACGTAACTACCGCATCCATCTCAGTATGTGTGCCTCCA
+
CCCCCFFFFFFFGGGGGGGGGGGHHHHHHHHHHHHHHHHHHHGFGGGHHHHGGGGGEFGFGHHHHHHHGGGGGHHHHHHHHHHGGGGGHHHHHHHGHHHGHHHHHHHHHHHGGHEGGHGHHHBHHHFGHHHHGGGHGHGGHHHHHHHHHGGGGGE-.000000000;0;000:.....00;0..-990;000000000909:0----.///....-...;0:09---.-/09000000000;09.00:0./
@M03495:530:000000000-LYBTV:1:2111:25326:22784 1:N:0:GCCCAGTG+AATTGCGG
GTCAGCATGTGAGCTTTGGACTCCTGACTGGTTTATCAACGGCAAAATATAGATCGGAAGAGCACACGTCTGAACTCCAGTCACGCCCAGTGATCTCGTATGCCGTCTTCTGCTTGAAAAAAAAAAAAAATAGACTATGACTTTTCTGCGTGATTGATTATCATGTCACATATTGCACTCATTATACAACATTCTCTACTTGTACGCTGCGTCTACCCTGAAGTTCATGATTCGTTCTACTCTGACTAATA
+
CCCCCFFFFFFFGGGGGGGGGGHHHHHHHHHHHHHHHHHHGGGGGHHHHHHHHHHHGGGGHHHHHHHGHHHGHHHHHHHHHHHHGHGGGHHHHGFGHHGGHHHHGEGHGHFFGHHHCGHGHGGFGGGC/-0<111<F<11111<10000-.../000000000;000000:0;0<0000//000000;00./00000000;0900...9.-:-.:00.0//00:000000000.9/..0000000000009
@M03495:530:000000000-LYBTV:1:2111:15632:22790 1:N:0:GCCCAGTG+AATTGCGG
GTCAGCATGTGAGCTTTGGAATTAGTAAATTCGTTGATAACGACCACAGGGAGGGTGGTTTATCAACGGCAAAATATAGATCGGAAGAGCACACGTCTGAACTCCAGTCACGCCCAGTGATCTCGTATGCCGTCTTCTGCTTGAAAAAAAAAAAAAAAGTGAAATAAGTTCAGGAAACATAATGTTACGGACACTCTTCTACTGCCGTGTAACACTACTTGTTATATTGACTGTGTCACTTTACTTGTCAC
+
AABBBFFFFFFFFGGGFGGGCFHHCGGHFHHGFGHHHHHGHDFEEEEFGECFFFGAFFGEHGHHGHHGGG>ECGHHGHHHHHHGGGGGHHHGGHGHEHEHHHGHHHHHHHHEFFEDHHHHH3DGHGGHHHHG<BHEFEDFGGGGCHGAC<<@--:---.;;000;C00090900/////0000;;0C0A.A9>F/;//;///////9.-../////9////9//9////9//////;////9/;///////
@M03495:530:000000000-LYBTV:1:2111:17890:22813 1:N:0:GCCCAGTG+AATTGCGG
GTCAGCATGTGAGCTTTGGAGTGAAATCTCTTGTCTTAAGGAATAAAGGAAAAAGATTCCGTCGGAGGCTCGGTGCTCTACAGGTTCAACCTTTGTACTCTATTATTGCCTCACATTCCATCTCTTGTGAAAATATATTTGATCGGCTTTTCTGCAGGTTGTTTGCCAGGACTTTCCAAGACCTCCACTAGAAAACACAATAAACTTTTTGGAAGCTGGACAACTATCTTCATTTTTCAGAAACAGTGAAC
+
CCCBCFFFFFFFGGGGGGGGGGHHHHHHHHHHHHHHHHHHHHHHHHHHHHHHHGGGHIIHHIHGGGGEFHHGGGGGHHHHHHHHHHHHHHHHHHHHHHHHHHHHHHHFHHHHHHHHHHHHHHHHHHHHHHHHHHHHHHHHHHHHGGGGGHHHHHHHGHHHGGHHHHGHHHHHHHHHHHFHFHHHHHHHHGHHHGHHHHHEHGGFHHHHHHGGHHHHHHHGHHHHGFGGGGGGGGGGGGFFGFGGGGFBFF0
@M03495:530:000000000-LYBTV:1:2111:27162:22847 1:N:0:GCCCAGTG+AATTGCGG
GTCAGCATGTGAGCTTTGGTTTATCAACGGCAAAATATAGATCGGAAGAGCACACGTCTGAACTCCAGTCACGCCCAGTGATCTCGTATGCCGTCTTCTGCTTGAAAAAAAAAAAATACACATAAAAACTTTGATTGTCCATGCTGTGCAATGACTAACACAAAAAAGACTTAGTATATATGATACCTACACATATATTTACTATCTATGCTTTGATACATCCCGAGCAATGTGCGACTGTGACTGATCAT
+
BBCBBFFFFFFFGGGGGGGGGGHHHHHHGGGGGFHHHHHHHHGHFGGGHHHGHHHGHHHGHHHHHHHHHHHHGHGGGHFGFD44FGFGHHHHGGGHGHHHHHHHGHGHGGG@@@><0@22@2111111/11111111=1111111>10111111<100000.....:../;000;0:00:0000:0000/9/0009900000000;0;0000;000000;00/...---/00000..--.000:0090000
@M03495:530:000000000-LYBTV:1:2111:9710:22851 1:N:0:GCCCAGTG+AATTGCGG
GTCAGCATGTGAGCTTTGGAGTGAAATCTCTTGTCTTAAGGAATAAAGGAAAAAGATTCCGTCGGAGGCTCGGTGCTCTACAGGTTCAACCTTTGTACTCTATTATTGCCTCACATTCCATCTCTTGTGAAAATATATTTGATTGGCTTTTCTGCAGGTTGTTTGCCAGGACTTTCCAAGACCTCCACTAGAAAACACAATAAACTTTTTGGAAGCTGGACAACTATCTTCATTTTTCAGAAACAGTGAAC
+
BBBBBFFFFFFFGGGGGGGGGGHHFHHHHHHHHHHHHHHHHHHHHHHHHHHHHHGGHHHHHHHGGGGGGHHGGGGGHHHHHHHHHHHHHHHHHHHHHHHHHHHHHHHHHHHHHHHHHHHHHHHHHHHHHHHHHHHGHHHHHHHHHFHHHHHHHHHHHHHHHGHHHHHHHHHHHHHHHHHHHHHGHHHHHHGFFHHHHHHCGHHHHHHHHHGGGHHGHHHGGHHHHHHHHHGGGGGGGGFGEFFGGGFGGGB
@M03495:530:000000000-LYBTV:1:2111:5258:22885 1:N:0:GCCCAGTG+AATTGCGG
GTCAGCATGTGAGCTTTGGAGTGAAATCTCTTGTCTTAAGGAATAAAGGAAAAAGATTCCGTCGGAGGCTCGGTGCTCTACAGGTTCAACCTTTGTACTCTATTATTGCCTCACATTCCATCTCTTGTGAAAATATATTTGATTGGCTTTTCTGCAGGTTGTTTGCCAGGACTTTCCAAGACCTCCACTAGAAAACACAATAAACTTTTTGGAAGCTGGACAACTATCTTCATTTTTCAGAAACAGTGAAC
+
BABBBFFFFFFFGFGGGGCGGFEFHHHHHGHHHHHHHHHHHHHHGHHHGHHHHGGFHHHHFFHGCGGFEECECGGGHHHHHHHHHHHFEGHHHHHGGHGFDGHHHGHDFHHHHHHHFHHHHHHHHHHHHGFEFGFHHHHHHHHHFBGHFHHGHHHGHFGFHGHHHGHHFEFGHGHHBGHFFGHHGHHHH0B11FGHHHHGHH<GGHHHHHGGGHHGHHFFHHFHHHGBFHGFGGGGGGBF09CFFFFGGG0
@M03495:530:000000000-LYBTV:1:2111:25836:22930 1:N:0:GCCCAGTG+AATTGCTG
GTCAGCATGTGAGCTTTGGAGTGAAATCTCTTGTCTTAAGGAATAAAGGAAAAAGATTCCGTCGGAGGCTCGGTGCTCTACAGGTTCAACCTTTGTACTCTATTATTGCCTCACATTCCATCTCTTGTGAAAATATATTTGATTGGCTTTTCTGCAGGTTGTTTGCCAGGACTTTCCAAGACCTCCACTAGAAAACACAATAAACTTTTTGGAAGCTGGACAACTATCTTCATTTTTCAGAAACAGTGAAC
+
CCCBCFFFFFFFGGGGGGGGGGHHHGHHHHHHHHHHHHHHHHHHHHHHHHHHHHGGGHFHHHHGGGGGGHGGGGGGHHHHHHHHHHHHHHHHHHHHHHHHHHHHHHHHGHHFHHHHHHHHHHHHHHHHHHHHHHHHHHHHHGHHHHHHHHHHGHGGHGHHHGHHHHFHHGHHHHFHHHHHHHFHHHHHHFHFHHHHHHH<DGHHHHHHHHGGHFHHHHHHHHCGGHHHHHGGGGGGGG;BFGGGGGFGGG0
@M03495:530:000000000-LYBTV:1:2111:16830:23004 1:N:0:GCCCAGTG+AATTGCGG
GTCAGCATGTGAGCTTTGGAATTAGTAAATTCGTTGACGACAGAAGGAGCAAGATAACGACCACAGGGAGGCTGGTTTATCAACGGCAAAATATAGATCGGAAGAGCACACGTCTGAACTCCAGTCACGCCCAGTGATCTCGTATGCCGTCTTCTGCTTGAAAAAAAAAAAAAAACATTAAAGACTTTGAGATAAAAACACCTGCATGCCGAGAAAGGGTGATATGAGCTATAAACATCCAGTAGAAACAA
+
ACCCCFFFFFFFGGGGGGGGGGHHHHHHHHHHGHHHHHGGGGGHHHHHHHHHHHHHHHGGGGGHHHHGGGGGHHGHHHHHHHHHGGGGGHHHHHHHHHHHGGGGHHHHHHHGHHHGHHHHHHHHHHHHGHGGGHGHHH2HHHGGHHHHGGGHGHHHHHHGHHHHHGGGGC-:9--..0000;00/9000;..0000;0:...//9/0000---9.909..9;9:00:000000900000/00099000//9
@M03495:530:000000000-LYBTV:1:2111:11211:23016 1:N:0:GCCCAGTG+AATTGCGG
GTCAGCATGTGAGCTTTGGAGTTCTCTGGTTTATCAACGGCAAAATATAGATCGGAAGAGCACACGTCTGAACTCCAGTCACGCCCAGTGATCTCGTATGCCGTCTTCTGCTTGAAAAAAAAAAAAACAAACAAGAAAATGTAAAAATAGAAAACTTGCCTGAAGCTGGTCAAAAATAAAACGATAAAGAAGAAGCTACCTAACACATCTAGATACAGCACACAGTCCACAAATGCTGGTAATGATTAATA
+
CCCCDFFFFFFFGGGGGGGGGGHHHHHHHHHHHHHHHHGGGGGHHHHHHHHHHHGGGGHHHHHHHGHHHGFHHHHHHHHHHHFHGGGHHHHHBHHHGGHHGHGFGHGHHHHFGHFHHHHGGGCD/<////0.0.00000111=1111.0000<//00=0000<00000/:00000:.00000-9...000./0//0:00/00;/00.000000000;00/./...:00000..;00000/00000000000
@M03495:530:000000000-LYBTV:1:2111:25967:23029 1:N:0:GCCCAGTG+AATTGCGG
GTCAGCATGTGAGCTTTGGATGGTTCTGGTTTATCAACGGCAAAATATAGATCGGAAGAGCACACGTCTGAACTCCAGTCACGCCCAGTGATCTCGTATGCCGTCTTCTGCTTGAAAAAAAAAATTAAGCGTCTGAGCGATGCTATTGCTAATTTTGGTGCTGTCACATAATGTGTTTACTTCATTCAACGTTATACTTGTTATATTTCTTGCTTAGGACGTGTAATGTCTTATGACGGTGATTACCGCCT
+
BB?BBFFFB@FDFGGGGGGGGGGFGBGHFFGHHHHHGFGEECAF2BGHHHFHHGGEFFHGGFGFHGFEHGGFHGHHHHHHHH1BFEGHEFGFFF4BFDGGHHE1>FFHFBF43F0GFGFEEDB<01<111////?111///..>=1111111<1F11-<.000=00==0<0000;0:/00<00000000:;GF/.00000000;90000;;;00;0;00/-.9//000000;9////.9.;./9/;B.--.
@M03495:530:000000000-LYBTV:1:2111:13489:23059 1:N:0:GCCCAGTG+AATTGCGG
GTCAGCATGTGAGCTTTGGAATTAGTAAATTCGTTGACTGGTTTATCAACGGCAAAATATAGATCGGAAGAGCACACGTCTGAACTCCAGTCACGCCCAGTGATCTCGTATGCCGTCTTCTGCTTGAAAAAAAAAAAAAAGGTATACAATTAGAGACAGAAAGCGTTGTGTCAAACAAAACAAGTATCATCTTATGTGCTAACTACGCTATACGTCTAGCCGGCACAGTAAACTTGAGAGTGCACTAATAT
+
CCCDCFFFFFFFGGGGGGGGGGHHHHHHHHHHGHHHHHHHHHHHHHHHHHGGGGGHHHHHHHHHHHGGGGHHHHHHHGHHHGGGHHHHHHHHHHGHGGGHHHHHDHHHGGHHHHGGGHGHHHHHHHFHHHHGDGG@/<>-..000000000=C000//</0<0/...-../00000<....../000000:0<0:0<00:00/00<.-<..00.0./.00/.----//000000<000.000000000<:0
@M03495:530:000000000-LYBTV:1:2111:19009:23071 1:N:0:GCCCAGTG+AATTGCGG
GTCAGCATGTGAGCTTTGGAGTGAAATCTCTTGTCTTAAGGAATAAAGGAAAAAGATTCCGTCGGAGGCTCGGTGCTCTACAGGTTCAACCTTTGTACTCTATTATTGCCTCACATTCCATCTCTTGTGAAAATATATTTGATTGGCTTTTCTGCAGGTTGTTTGCCAGGACAGGTCGTGATTGCTGGAGCAGGTATGATATAATTCTAGGATTTGACAGATGAATAATTTACATATATATCTAACTTTGA
+
BBCBCFFFFFFFGGGGGGGGGGHHHGHHHHHHHHHHHHHHHHHHHHHHHHHHHHGGHIHHHHHGGGGGGHHGGFGGHHHHHHHHHHHHHHHHHHHHHHHHHHHHHHHGHHHHBFGHHHHHHHHHHHHHHHHHHHHHHHHHHFHHHHHHHHHHHHHHHHHHHGHHHHHHHHHHHGGHHGGGHHHHHHHHHGHHHHGHHHHHGHHGHHHHHHHHHHHHGHHGGHHHGHEFHGHHHGHHGGFFGGGGFGGGGG0
@M03495:530:000000000-LYBTV:1:2111:9267:23097 1:N:0:GCCCAGTG+AATTGCGG
GTCAGCATGTGAGCTTTGGTCCAGCCTGAGTCCTGGTTTAACAACGGCAAAATATAGATCGGAAGAGCACACGTCTGAACTCCAGTCACGCCCAGTGATCTCGTATGCCGTCTTCTGCTTGAAAAAAAAAAAAACATATAATAATTCATATTAAAATCATAATATTAAATATATAAATATACATCTAGACTACAGGTAACGACATCATAATCATTAATGTATTTCGATATGAAACTATGAGTAGCATATTT
+
CCCCCFFFFFFFGGGGGGGGGGHHHGHHHHHHHHHHHHHHFHHHHGGGGGHHHHHHHHHHHGGGGHHHHHHHGHHHEHHHHHHHHHHHHGHGGGHHHHH4GGHFGHHHHGGGHGHHHHHHHAGHHHGGGGF/<<..1<=11<11>>=100000000000=000000=000;:00;0000000:000000000/00/0000..--.:0000000000;0000000;/.0.9000;0:000000;000:0:00
@M03495:530:000000000-LYBTV:1:2111:23001:23102 1:N:0:GCCCAGTG+AATTGCGG
GTCAGCATGTGAGCTTTGGTCCAGCCTGAGTCCTGGTTTATCAACGGCAAAATATAGATCGGAAGAGCACACGTCTGAACTCCAGTCACGCCCAGTGATCTCGTATGCCGTCTTCTGCTTGAAAAAAAAAAAAAAAAGATAAAATAAGGAACTGAGTAAGGAAATACAGAACCAGAGTTGTGTATATAACGTACAGGTTGTTGTACACCTAGCGAATACATTATAGCTGATTCCTTATTGAGCTAAAGCTA
+
CBCCCFFFFFFFGGGGGGGGGGHHHGHHHHHHHHHHHHHHHHHHHGGGGGHHHHHHHHHHHGGGGHHHHHHHGHHHGHHHHHHHHHHHHGHGGGHGHHH4GHGFFHHHHGE@GGHHHHHHHFHHHHGGGGB>><<--..0000000000:/.0<000000<0/<:000<00/.....0000.=0:00000</..<0/00:...:0000//000----.000<00:0:000000000000000<00000000
@M03495:530:000000000-LYBTV:1:2111:19383:23143 1:N:0:GCCCAGTG+AATTGCGG
GTCAGCATGTGAGCTTTGGAATTAGTAAACTGGTTTATCAACGGCAAAATATAGATCGGAAGAGCACACGTCTGAACTCCAGTCACGCCCAGTGATCTCGTATGCCGTCTTCTGCTTGAAAAAAAAAAACCCGACGCGATCACCTACGCCCTAAATGTGGATAGTGCCCCAATAGTGCGCAAAAACCACTGAACCACAGTAACGCGCCCTTGACCGGCGGACAGACAATTGACTGCACGAGCCATCATGTC
+
A>>AAFF1F1DFGGGGGCGEGGHGGFHHHCGHHADGHHHFGGGGGGEFHHFHHHHHHHGCFE0FFGGFHGFHEFFGGHFHHH2BEHGHGEGE1FE@2BBFFEG0GDE?/GF2BGHHHHHHHHFGC?<><///</<-----.<//0//.----//;00000000/:0009.;=/9;F0;-:---/.....:/99/-9---////-------/-9//---;----9/---//////////-;-;-//;9////
@M03495:530:000000000-LYBTV:1:2111:10604:23146 1:N:0:GCCCAGTG+AATTGCGG
GTCAGCATGTGAGCTTTGGAATTAGTAAATTCGTTGACGACAGAAGGAGCAAGATAACGACCACAGGGAGGGTGGTTTATCAACGGCAAAATATAGATCGGAAGAGCACACGTCTGAACTCCAGTCACGCCCAGTGATCTCGTATGCCGTCTTCTGCTTGAAAAAAAAAAAAAAGAAAGAAAACAGGATAGGCGTCACTAGATACTGAGCTACGAGGCAGTTGCAATAGAAGTTCACTACAGGCAACACTT
+
CDDDDFFFFFFFGGGGGGGGGGHHHHHHHHHHGGGHHHGGGGGHHHHHHHHHHHHHHHGGGGGHHHHGGGGGEFFGGHHHHHHHGGGGGGHHHHHHHHHHGGGGHHHHHHHGHHHGHHHHHHHHHHHHGHGGGHHHGB1FGHGGHHHHGGGHGHHHHHHHHHHHHGGGGG-;9-.:./0/.///:/.:000/0-.-..0;000:0000000:::9.--:./;;00000000;;0000::/00/...;..00
@M03495:530:000000000-LYBTV:1:2111:6553:23152 1:N:0:GCCCAGTG+AATTGCGG
GTCAGCAGTGAGCTTTGGAGACTGGTTTATCAACGGCAAAATATAGATCGGAAGAGCACACGTCTGAACTCCAGTCACGCCCAGTGATCTCGTATGCCGTCTTCTGCTTGAAAAAAAAAAAAACGGTAACAAAAGAAGAGCAAGATTGTTGCATAATATATGAAAAAAACACGTCGAACATTTGTGAATCTAGATAAGTAGTGTATAAGTAATTACACTTTGTTATGAGATATCATGGGCTGATACGAGAA
+
BCABBFFFFFFFGGGGGGGGGGHHHHHHHHHHHHGGGGGHHHHHHHHHHHGGGGHGHHHHHGHHHGHHHHHHHHHHHHGHGGGHHHHGDHHHFGHHHGGGGHGHHHHHHHHHHHHGGGGC>>>///?.<11<<00.00<0/////00000.000000:000;0:0::--.....;-9..-;9000/;00000000000;///:////://///:9/////////////:///::////.:/../9:.....
@M03495:530:000000000-LYBTV:1:2111:5773:23162 1:N:0:GCCCAGTG+AATTGCGG
GTCAGCATGTGAGCTTTGGAACAGGGAGGGTGGTTTATCAACGGCAAAATATAGATCGGAAGAGCACACGTCTGAACTCCAGTCACGCCCAGTGATCTCGTATGCCGTCTTCTGCTTGAAAAAAAACAAACTTCCATCCACTCGGATAAGCTGCGGAGGAGGGGCAAGACTTAAGAGCAATCTGTGAGTAATCAGAGGCCTGGGGACGCTGGTGTATCCGCGCTGTCGTCTCTCCCGCCTCAGGTGCTCAC
+
BABBBFFFFFFFFGGGGFCGGFHHHDDFECBFEEFGGFHGHH?FFGEGHHHFHGHHHHCEFGFHHGHHHGHE?FGHHHHHHGGGHHEEEEGG@FGF4GFGFAHG4FEEEGFBGFHHGHAGDGF@B//?/0/111<11F0<C1B...<.>11<11-<---::.:-;-9./900;C0099//000;0090000;00009.;./9..-.---9;@/../;//..-9--./9....////.--..//////////
@M03495:530:000000000-LYBTV:1:2111:16192:23187 1:N:0:GCCCAGTG+AATTGCGG
GTCAGCATGTGAGCTTTGGATACGAGGGAGGGTGGTTTATCAACGGCAAAATATAGATCGGAAGAGCACACGTCTGAACTCCAGTCACGCCCAGTGATCTCGTATGCCGTCTTCTGCTTGAAAAAAAAAAAAAACATATAATTGACGCACTAAGCGAAGGACATAACTGTCGAATAGAGTATATAGTGTGTGCACACGTATACCGCACTTAACAACGCGAGGTCACTGATACGCAACGGAGACACGAGTTA
+
CCCCCFFFFFFFGGGGGGGGGGHGGGGGEGGGAFGEFHHHHHHHGGGGGHHHHHHHHHHHGGGGHHHHHHHGGHHGHHHHHHHHHHHHGHGGGHGHHH4GHHGGHHHHGEGFFHHGHHHHHHHHHGGGG-----.<<00=000000..-:-000/-.--.../0000:000;..0.:;00;0000000;0..0000.-./:000.----000:0:.----;-./00;00000...----..-://.-:..0
@M03495:530:000000000-LYBTV:1:2111:16101:23191 1:N:0:GCCCAGTG+AATTGCGG
GTCAGCATGTGAGCTTTGGTCCAGCCTGAGTCCCTGGTTTATCAACGGCAAAATATAGATCGGAAGAGCACACGTCTGAACTCCAGTCACGCCCAGTGATCTCGTATGCCGTCTTCTGCTTGAAAAAAAACAAGGCGTGTAGGTCGATAATGGTGATAGGTATTTATAAGGCCAAAAGGACGCTGCTGAAGTTCGGGACAGATTCGTATACATTTCTGACATGTTAAAGGATGAATTGGAAAGTTGCTAAA
+
A>AABFFFFFFFCGFGGGGCFFHHFEHHCGHFFFHHHGHHHHGHHHGGGGGHFHHHHHGGHHGFGGGHGHFGHGFHHGFHFHDGFHHHHFFHEFDHGHF44GHHGGHHHFE>/FFHHGHGHF0?BGEDF//?/2///?</011<</<.F.1DG1=F111<=10000000=</.../.<./.--...:000;000.-.--../090.;/;/00;000090///9/////:/9:FF//://B/9.//:/;///
@M03495:530:000000000-LYBTV:1:2111:7843:23193 1:N:0:GCCCAGTG+AATTGCGG
GTCAGCATGTGAGCTTTGGAGTGAAATCTCTTGTCTTAAGGAATAAAGGAAAAAGATTCCGTCGGAGGCTCGGTGCTCTACAGGTTCAACCTTTGTACTCTATTATTGCCTCACATTCCATCTCTTGTGAAAATATATTTGATTGGCTTTTCTGCAGGTTGTTTGCCAGGACTTTCCAAGACCTCCACTAGAAAACACAATAAACTTTTTGGAAGCTGGACAACTATCTTCATTTTTCAGAAACAGTGAAC
+
CCCCCFFFFFFFGGGGGGGGGGHHHHHHHHHHHHHHHHHHHHHHHHHHHHHFHHGGHHIHHHHGGGGGGHHGGGGGHHHHHHHHHHHHHHHHHHHHHHHHHHHHHHHHHHHHHHHHHHHHHHHHHHHHHHHHHHHHHHHHHHHHHHHHHHHHHHGHHHHHHGHHHHHHGHGHHHHHHGFHFHHHHHHHHHGHHHHHHGHEHFHFHHHHHHGGHGHGHHFHGHHHHHHHHHGGGFGGGGFGGFFGGGBFGF0
@M03495:530:000000000-LYBTV:1:2111:26191:23232 1:N:0:GCCCAGTG+AATTGCGG
GTCAGCATGTGAGCTTTGGAATTAGTAAATTCGTTGACGACAGAAGGAGCAAGATAACGACCACAGGGAGGGTGGTTTATCAACGGCAAAATATAGATCGGAAGAGCACACGTCTGAACTCCAGTCACGCCCAGTGATCTCGTATGCCGTCTTCTGCTTGAAAAAAAAAAAAAAAGGAGAAATTGGAAGATAGTAGAAAGAATCACGATGAATGAAGCAACATATTGCAACAAGAGTGAGTCTAAATGTGA
+
BCCCCFFFFFFFGGGGGGGGGGHHHGGHHHHHGGHHHHGGGGGHGGHGHHHHHHHHFHGGGGGHHHHGEGGG?FFGGHHGHHHHGGGEGHHHHHHEHHHHGGGGHHFHHHH?GGHGDHFHGHHHHHHGGHGGGHFGHH1FGHEFHHHFGDGHFFHHHHHHHGHHHGGGGC--;--../...//9/////.///;/////:9.////..:9//;///////;.///://///..:/.//9/;/;//////9/
@M03495:530:000000000-LYBTV:1:2111:23864:23237 1:N:0:GCCCAGTG+AATTGCGG
GTCAGCATGTGAGCTTTGGAGTGAAATCTCTTGTCTTAAGGAATAAAGGAAAAAGATTCCGTCGGAGGCTCGGTGCTCTACAGGTTCAACCTTTGTACTCTATTATTGCCTCACATTCCATCTCTTGTGAAAATATATTTGATTGGCTTTTCTGCAGGTTGTTTGCCAGGACTTTCCAAGACCTCCACTAGAAAACACAATAAACTTTTTGGAAGCTGGACAACTATCTTCATTTTTCAGAAACAGTGAAC
+
CBCCCFFFFFFFGGGGGGGGGGHHHHHHHGHHHGHHHHHHHHHHHHHHHHHHHHGGHHHHHIHGGGGGGHHGGGGGHHHHHHHHGHHHHHHHHHHHHHHHHHFFHHHHGHHFHHHHHHHHHHHHHHHHHHGHHHHHHHHHHHHHGHHHFHHHHHGHHHHHHGHHHHHHHAGGGHHHGHFHHHHFHHHHHHGHFHHHHHHGGHG0GHHHHHGGGHH.0GFFGFAHBBGGHHGGGGFGGGBFBFFFGGFGGF9
@M03495:530:000000000-LYBTV:1:2111:11428:23252 1:N:0:GCCCAGTG+AATTGCGG
GTCAGCATGTGAGCTTTGGAGTGAAATCTCTTGTCTTAAGGAATAAAGGAAAAAGATTCCGTCGGAGGCTCGGTGCTCTACAGGTTCAACCTTTGTACTCTATTATTGCCTCACATTCCATCTCTTGTGAAAATATATTTGATTGGCTTTTCTGCAGGTTGTTTGCCAGGACTTTCCAAGACCTCCACTAGAAAACACAATAAACTTTTTGGAAGCTGGACAACTATCTTCATTTTTCAGAAACAGTGAAC
+
BBBB@FFFFFFFGGGGGGGGGGHGHHHHHHHHHHHHHHHHHFHHHHHHHHHHHHGGHHHHHHHGGGGGGHHGGGGGHHHHHHHHHHHHHHHHGHHHHHHHHHHHHHHHHHHGFHHHHHHGHHHHHHHFHHHHHHHHHHHHHHHHHHGHGHHHHFHHHGHHHGHHHHHHHGHHHHHHHGFFHHHHGHHHHEHBFGFHFHHGHFHFHHHGHHGGHHHHHHGHHGGEHHHHHHGGGGGGGGC0BFGFGGBFFG0
@M03495:530:000000000-LYBTV:1:2111:16581:23262 1:N:0:GCCCAGTG+AATTGCGG
GTCAGCATGTGAGCTTTGGATGGTTCTGGTTTATCAACGGCAAAATATAGATCGGAAGAGCACACGTCTGAACTCCAGTCACGCCCAGTGATCTCGTATGCCGTCTTCTGCTTGAAAAAAAAAAAAAAACAACATCTCTACACGACCGAATGTCTAATATGATCAACAACCAAAGCATATAAATCATAGTGAGTTAGTCAAGACATCACAGAGTGCAACTAGCTGTTCTATATGTCCCATCGACACATAAG
+
CCDCDFFFFFFFGGGGGGGGGGGHHHHHHHHHHHHHHHGGGGGHHHHHHHHHHHGEGGHHHHHHHGHHHGHHHHHHHHHHHHEHGGGHHHHHGHHHGGHHHHGEGHGHHGHHGHHHHHHGGFCC<<//-.....<<0<000=/.<-----.00000<000000000/0..;...//0000:00;00000;0;00000000000:/0000000/:00000/:0/00:0000:000000000/.:-9-:0000
@M03495:530:000000000-LYBTV:1:2111:5056:23286 1:N:0:GCCCAGTG+AATTGCGG
GTCAGCATGTGAGCTCTGGTTTATCAACGGCAAAATATAGATCGGAAGAGCACACGTCTGAACTCCAGTCACGCCCAGTGATCTCGTATGCCGTCTTCTGCTTGAAAAAAAAAAGAAAAATACTGGGGCAGGAACCGACAGCCCCCAGGGAAGGGGCAAGAGGGGAGTGAGAGTATCAATTTAAACGGGAAAAACGACCATAATCCGTGACTACAAAGGAGATGCACAACATAAGTAGAGTACCCACAAAA
+
BAABBFFFFFFFGGGGGGGGGGHHHHHHGGGGGHHHHHHHHHHC2EFEHHGHHGHFGHHGGFFHHHHHGHHHDGGGGHHHHHGHFFGEHHHHGEEHGHHGHHHH1GGHHEEC////02@00<2222///////00//-<>-....A-........-:-.:/...-.-..0:0//9000090;0;09....-..9.-.---//:///.;;..9//;/;/..;9////999..:;/////;;////9/....9
@M03495:530:000000000-LYBTV:1:2111:10663:23308 1:N:0:GCCCAGTG+AATTGCGG
GTCAGCATGTGAGCTTTGGAGTGAAATCTCTTGTCTTAAGGAATAAAGGAAAAAGATTCCGTCGGAGGCTCGGTGCTCTACAGGTTCAACCTTTGTACTCTATTATTGCCTCACATTCCATCTCTTGTGAAAATATATTTGATTGGCTTTTCTGCAGGTTGTTTGCCAGGACTTTCCAAGACCTCCACTAGAAAACACAATAAACTTTTTGGAAGCTGGACAACTATCTTCATTTTTCAGAAACAGTGAAC
+
DCDDDFFFFFFFGGGGGGGGGGHHHHHHHHHHHHHHHHHHHHHHHHHHHHHHHHGGHHIHHHHGGGGGGHHGGGGGHHHHHHHHHHHHHHHHHHHHHHHHHHHHHHHHHHHHHHHHHHHHHHHHHHHHHHHHHGHHHHHHHHHHHFHHHHHHHHGHHHHHHGHHHHHHGGHHHHHHHHGHHHHHHHHHHHGHHHHHHGHGHGHFHHHHHHGGHHHHHGHHHHHHHGHHHHGGGFGGGGCFGGGGGGFGGG9
@M03495:530:000000000-LYBTV:1:2111:13739:23318 1:N:0:GCCCAGTG+AATTGCGG
GTCAGCATGTGAGCTTTGGAGGGCAAGAAGTGGTTGTGACATTGCTGGTTTATCAACGGCAAAATATAGATCGGAAGAGCACACGTCTGAACTCCAGTCACGCCCAGTGATCTCGTATGCCGTCTTCTGCTTGAAAAAAAAAAAAATGCAGAAGGAGACGGAGTACCCGATGACAAGGTTGAATGCGAAGATATCGGGCGGAGATACCTTTTCTGCGTCAGCCCCACGGTGCGTGTACGCTGCTCACGTCC
+
BABCCFFFFFFFGGGGGGGGGGGGGGGHHHGHHGFGGGGHHHHHHHHHHHHHHHHHHGGGGGHHHHHHHHHHHGGGGHHHHHHHGHHHGHHHHHHHHHHHHGHGGGHGHHHFHHHFGHHHHGGGHGHHHHHHHHHHGHGGGGC><-.00<00//.........;/00::-;90:00..00;;9B009.9-:0000.--------////////////-.-..//9...--9.-9..://.....////....
@M03495:530:000000000-LYBTV:1:2111:26880:23334 1:N:0:ACCCAGTG+AATTGCGG
GTCAGCATGTGAGCTTTGGAGTGAAATCTCTTGTCTTAAGGAATAAAGGAAAAAGATTCCGTCGGAGGCTCGGTGCTCTACAGGTTCAACCTTTGTACTCTATTATTGCCTCACATTCCATCTCTTGTGAAAATATACTTGATTGGCTTTTCTGCAGGTTGTTTGCCAGGACGGCCTGGCTGTATTTGGTGGTTGTGTAGGGAGATGGGGAGAAGAAAAGCCCGATTCTCTTCGCTGTGATGGGCTGGATG
+
BBBBBFFFFFFBGGGGGGGFGGHHHDHHGHHHHHHFHHHHHFGHHGHHGHGHHHGEHHHHGGHCGGGGGHHGGGGGHHHHFHBGEFGHHHHHHHHHHHHHHHHHGHHHHHHHB?BBBGGHHHHHGHHHGGGHHHHHHHHHHFHGHFFGHHHHHGGHHFGDHDGHHGFHHHEGGGCGFGHHHGFDGHHHHGG.<EDGDGHBBC:;:CFFHDEBDFEGG9FGGGGGADDGEFF0BE?DFF/F/9/AFFFFFFF
@M03495:530:000000000-LYBTV:1:2111:26920:23350 1:N:0:ACCCAGTG+AATTGCGG
GTCAGCATGTGAGCTTTGGAGTGAAATCTCTTGTCTTAAGGAATAAAGGAAAAAGATTCCGTCGGAGGCTCGGTGCTCTACAGGTTCAACCTTTGTACTCTATTATTGCCTCACATTCCATCTCTTGTGAAAATATACTTGATTGGCTTTTCTGCAGGTTGTTTGCCAGGACGGCCTGGCTGTATTTGGTGGTTGTGTAGGGAGATGGGGAGAAGAAAAGCCCGATTCTCTTCGCTGTGATGGGCTGGATG
+
AAA3AFBFFFFFGGGGGFGCFGHHGHFFFGHHHHFHHGFGHDEHF5EFHFHFHHECGHHHFFFEEEFGEGFGGGG0GHBGBFHHHHHHHGHHHGGHHHFFHHHHHHHHEHH3B?BFGBGHHFHHHHHHE??BGFHHEGHHHHGGGFFHHHHHHHFGHGHHHBGHHE1FGF/GDGCGGEEFHFG1FHHFBGE.AGGGGHB00C/:.;:CAACBD.9/;/9/:9AB-;ABFF0FBEDDF9B///;..FFBA9B
@M03495:530:000000000-LYBTV:1:2111:15218:23395 1:N:0:GCCCAGTG+AATTGCGG
GTCAGCATGTGAGCTTTGGAATTAGTAAATTCGTTGACGACAGAAGGAGCAAGATAACGACCACAGGGAGGGTGGTTTATCAACGGCAAAATATAGATCGGAAGAGCACACGTCTGAACTCCAGTCACGCCCAGTGATCTCGTATGCCGTCTTCTGCTTGAAAAAAAAAAAAGACCATAGAACGATGAAATGCACGAGTATCACGTATAGCTCCAAGCACATATGTGCGGTAAGCACTAATACACATGTGA
+
CCCCCFFFFFFFGGGGGGGGGGHHHHHHHHHHGHHHHHGGGGGHHHHHHHHHHHHHHHGGGGGHHHHGGGGGBFFGGHHHHHHHGGGGGHHHHHHHHHHHGGGGHHHHHHHGHHHGGHHHHHHHHHHHGHGGGHGHHH1GHHEGHHHHGEGHGHHHHHHHHHHHHGGGGA;A..//9000;00....;0900000..-..0090../0000;00090./9/0000000.-...090/00000000000000
@M03495:530:000000000-LYBTV:1:2111:21468:23407 1:N:0:GCCCAGTG+AATTGCGG
GTCAGCATGTGAGCTTTGGAGTGAAATCTCTTGTCTTAAGGAATAAAGGAAAAAGATTCCGTCGGAGGCTCGGTGCTCTACAGGTTCAACCTTTGTACTCTATTATTGCCTCACATTCCATCTCTTGTGAAAATATATTTGATTGGCTTTTCTGCAGGTTGTTTGCCAGGACTTTCCAAGACCTCCACTAGAAAACACAATAAACTTTTTGGAAGCTGGACAACTATCTTCATTTTTCAGAAACAGTGAAC
+
CCCCBFFFFFFFGGGGGGGGGGHHHHHHHHHHHHHHHHHHHHHHHHHHHHHHHHGGHHIHHGHGGGGGGHHGGGGGHHHHHHHHGHHHHHHHHHHHHHHHHHHHHHHHHHHGHHHHHHHHHHHHHHHHHHHFHHHHHHHHHHHHHFGHHHHHHHHHHGHHHGHHHHHHHHHHHHHHHHHHFHGHHHHHHHHFGGHHHHHGHDGHHHHHHHGGGHGHHHHFGHHHHHHHHHGGGGGGGGCBBFFGGGGFGG0
@M03495:530:000000000-LYBTV:1:2111:11622:23452 1:N:0:GCCCAGTG+AATTGCGG
GTCAGCATGTGAGCTTTGGAGTGAAATCTCTTGTCTTAAGGAATAAAGGAAAAAGATTCCGTCGGAGGCTCGGTGCTCTACAGGTTCAACCTTTGTACTCTATTATTGCCTCACATTCCATCTCTTGTGAAAATATATTTGATTGGCTTTTCTGCAGGTTGTTTGCCAGGACTTTCCAAGACCTCCACTAGAAAACACAATAAACTTTTTGGAAGCTGGACAACTATCTTCATTTTTCAGAAACAGTGAAC
+
AAAABFFFFFFFGGGGGGGGGGHHHHHGCHHHHHHHHHHHHHHHGHHHHHHFHHGEHHHHHHHGGGGGGHFGGDGFHDHFHHFHHHHHHHHGGFHEGHGHHHHHHHHHHHHEHHHHHHGGHGHHHHGHHHGHFHHHHGGHF?HHG0GHHHHHHEGHHFHHHFHHEGFGHHGHHGHF?FFGHHHFFHHHGHFBFFGFGGEEGD<0DGHHHHGGH;B.CFHFGGHEGHHFGCBFFGGFGGFFBBBFGGCFGF0
@M03495:530:000000000-LYBTV:1:2111:11659:23461 1:N:0:GCCCAGTG+AATTGCGG
GTCAGCATGTGAGCTTTGGAGTGAAATCTCTTGTCTTAAGGAATAAAGGAAAAAGATTCCGTCGGAGGCTCGGTGCTCTACAGGTTCAACCTTTGTACTCTATTATTGCCTCACATTCCATCTCTTGTGAAAATATATTTGATTGGCTTTTCTGCAGGTTGTTTGCCAGGACTTTCCAAGACCTCCACTAGAAAACACAATAAACTTTTTGGAAGCTGGACAACTATCTTCATTTTTCAGAAACAGTGAAC
+
1>1AAFFFFDFFFGGGGGGGGGCC3EFFFGEGGGFHFHGGHHFHHHFG1FGFFFGGFHFHGHH?EGGGGFGG?EE/FFEGBGGEHHGGBFGGEGFG2FGHHHHDGGH1FGGF1CCGHFDBG1B1>BGF12>FBBFGHHHGBBF2BBFCGFB2GGFHF0GGFCHHBGB1<///?1B<F<1<?F0>GCHB1CBG1<00F...<=<<0=0DGDCC/<CCGGFFHFHAGCBGFHFBGFGGG/99BF/99BFF0;;
@M03495:530:000000000-LYBTV:1:2111:21443:23464 1:N:0:GCCCAGTG+AATTGCGG
GTCAGCATGTGAGCTTTGGAATTAGTAAATTCGTTGACACAGGGAGGGTGGTTTATCAACGGCAAAATATAGATCGGAAGAGACACGTCTGAACTCCAGTCACGCCCAGTGATCTCGTATGCCGTCTTCTGCTTGAAAAAAAAAAAAAAAGAAACAACTACGACAGAGGATTGCATGTTCTGTTGACAATATACAGTGTGGTTATACTAATATGAGAAGAGTCATGATGAAAGATATGTATACGACTCGAG
+
CCDCEFFFFFFFGGGGGGGGGGHHHHHHHHHHGHHHHHHHHHHGFFGGEFGFFHHHHHHHGGGGGHHHHHHGHHHHGGGGHHHHHHGHHHGHHHHHHHHHHHHEHGGGHHHGHDHHHGGHHHHGFGHGHHHHHHGHHHHHGGCDCA@<--...///..000...--//../1<01<1111<1<C0:<110111:1111:1./91011<1111111111/0:1011:11<1111/<1:1111<1....9<.<
@M03495:530:000000000-LYBTV:1:2111:19573:23474 1:N:0:GCCCAGTG+AATTGCGG
GTCAGCATGTGAGCTTTGGTCCGCCTGGTTTATCAACGGCAAAATATAGATCGGAAGAGCACACGTCTGAACTCCAGTCACGCCCAGTGATCTCGTATGCCGTCTTCTGCTTGAAAAAAAAAAAAAAACAAGTGACAATTACATGTTTTTATGGCACTTAGATGACAGCGAACAGTTTCGATATGCTGTGAGCTGTGCAGAGACGACAATCTAGAATAGGATAGCACTTCATCACTAAGATAGACTGTTCG
+
DDDDCFFFFFFFGGGGGGGGGGGGGGHHHHHHHHHHHGGGGGHHHHHHHHHHHGGGGHHHHHHHGHHHGHHHHHHHHHHHHGHGGGHGHHHFHHHGGHHHHGGGHGHHHHHGHGHHHHGGGG@A>><<<../0000000000000000/..000:/:/0;00000000.-----/0000..0.-;00;0/000000/0000.//.----;0000B0;00000000000000:000000:000000000:0.
@M03495:530:000000000-LYBTV:1:2111:6747:23475 1:N:0:GCCCAGTG+AATTGCGG
GTCAGCATGTGAGCTTTGGAGTGAAATCTCTTGTCTTAAGGAATAAAGGAAAAAGATTCCGTCGGAGGCTCGGTGCTCTACAGGTTCAACCTTTGTACTCTATTATTGCCTCACATTCCATCTCTTGTGAAAATATATTTGATTGGCTTTTCTGCAGGTTGTTTGCCAGGACTTTCCAAGACCTCCACTAGAAAACACAATAAACTTTTTGGAAGCTGGACAACTATCTTCATTTTTCAGAAACAGTGAAC
+
CBCCCFFFFFFFGGGGGGGGGFHHHHHHHHHHHHHGHHHHHHHHHGHHHHHHHHGGHIIHHGHGGGGGGHHGGGGGHHHHGHHHHHHHHHHHHHHHHHFHHHHHHHHHHHHHHHHHHHHHHHHHHHHHHHGHHHHHHHHHHHHHHHFHHHHHHHHHGHHHHGHHHHHHHHHHHHHHHHHHHHHHHHHHHHHHGHHHHHGEHHGGHGHHHHGGHHHHHHHHHHHHGHHHHGGGGGGGGGFFFFGGGG9FGG0
@M03495:530:000000000-LYBTV:1:2111:24943:23475 1:N:0:GCCCAGTG+AATTGCGG
GTCAGCATGTGAGCTTTGGAGTGAAATCTCTTGTCTTAAGGAATAAAGGAAAAAGATTCCGTCGGAGGCTCGGTGCTCTACAGGTTCAACCTTTGTACTCTATTATTGCCTCACATTCCATCTCTTGTGAAAATATATTTGATTGGCTTTTCTGCAGGTTGTTTGCCAGGACTTTCCAAGACCTCCACTAGAAAACACAATAAACTTTTTGGAAGCTGGACAACTATCTTCATTTTTCAGAAACAGTGAAC
+
CCCCBFFFFFFFGGGGGGGGGGHHHHHHHHHHHHHGHHHHHHHHHHHHHHHHHHGGHHHIHIHGGGGGGHHGEGGGHHHHHHHGHHHHHHHHHHHHHGHHHHHHHHHHHGHHHHHHHGHHHHHHHHHHHHHHHHHHHHHHHHHHFFGFHHHHHHHHHHHHHGHHHHHHHGHGHHGHHHHHGHFHHHGHHHHFHGGHHHGEHGFFHHHHHHGGFHFFHHFFHGHHEHHHHHGGGGGGGG9BFGGFGGFFGG0
@M03495:530:000000000-LYBTV:1:2111:23946:23491 1:N:0:GCCCAGTG+AATTGCGG
GTCAGCATGTGAGCTTTGGTCCAGCCTGAGTCCCTGGTTTATCAACGGCAAAATATAGATCGGAAGAGCACACGTCTGAACTCCAGTCACGCCCAGTGATCTCGTATGCCGTCTTCTGCTTGAAAAAAAAAAAATCCGCAACCCTCAAACCAATAGAAGCACCGGCTGCGCTTGAGACAGCTCACTGTGTTGAACTTGTCAACCGACTTTGTTTAGAAGTTTCCATCGAATCCATAACAAGACAAAGTAGT
+
BBCCCFFFFFFFGGGGGGGGGGHHHGHHHHHHHHGHHGHHHHHHGHGGGGGHHHHHHHHHHHGEGGHHHHHHHGHHHGHHHHGHHHHHHHGHGGGHHGHF4FFGFEHHHHGEEGGHHHHHHHFGHHHGGGGG</01<..---0.<..000...000=0000:.---:-.---...0.0:C.000000000;.990000B0000.----.00;//9;00;09;00000.//:.;B090000/9;B///090;
@M03495:530:000000000-LYBTV:1:2111:10176:23496 1:N:0:GCCCAGTG+AATTGCGG
GTCAGCATGTGAGCTTTGGAATTAGTAAATTCGTTGACGACAGAAGGAGCAAGATAACGACCACAGGGAGGGTGGTTTATCAACGGCAAAATATAGATCGGAAGAGCACACGTCTGAACTCCAGTCACGCCCAGTGATATCGTATGCCGTCTTCTGCTTGAAAAAAAAAAAAATACTACAACAAACAATATAGATAGAAGAATGAGAGGCAATAACAATTACCTCTAGAGGATGTTTCACACAGCTAATCG
+
AAAABFFFFFFFGGGGGGGGGGHHHHGHHHGHGGHHHGGFGGGG3BGHHCHHHHHHHGGGGFGFHHGGGGGG?FEGGHHHHHHHGGGGGHFHHHHHHHHHGGGGHHHHHHHCHHHGHHHFHGFHHFFGGHGGGHGHHG1?GEHHHHHGFGCGEFFHEFHHCFHGFFCGG-9--.00000/0/..::../9//;/9/9///////;///....///9;B////////9/9/..;//;////9/.../999/.
@M03495:530:000000000-LYBTV:1:2111:12839:23502 1:N:0:GCCCAGTG+AATTGCGG
GTCAGCATGTGAGCTTTGGTTTATCAACGGCAAAATATAGATCGGAAGAGCACACGTCTGAACTCCAGTCACGCCCAGTGATCTCGTATGCCGTCTTCTGCTTGAAAAAAAAAAAAAAATGAAAAACAGTTGTACACGAGAGCGTGAAGAAAAAGAATGACAAACACAACGAGACATAAACACATACTGTCTCACCAGATGAACAACAGTGGAGATGAACGGAGATCGAGGCATGACATGACAGACAGTGA
+
CCCDDFFFFFFFGGGGGGGGGGHHHHHHGGGGGHHHHHHHHHHHGGGGHHHHHHHGHHHGHHHHHHHHHHHHGHGGGHHHHF@GHHGGHHHHGGGHGHHHHHHHHHHHHGG/BCB<@/<01?1110..0<<111111.--.-.-.:..00///.<..000000/.:....-..../000000.900000000000<0..000000/../<0/0<0/0000....-/0..9-<.0<0:0:00000/./:0:0
@M03495:530:000000000-LYBTV:1:2111:11154:23506 1:N:0:GCCCAGTG+AATTGCGG
GTCAGCATGTGAGCTTTGGAGACTGGTTTATCAACGGCAAAATATAGATCGGAAGAGCACACGTCTGAACTCCAGTCACGCCCAGTGATCTCGTATGCCGTCTTCTGCTTGAAAAAAAAAAAAAAAAGAACAAGTATAACAGAACCCGGTCAAGCCCCAAGCCAAACATAAATGATTTGCATTGCTGTTCGATGCTGCCATATACATCAAATAGGCTCACGATACAAACTGTAATAAGTCAGATAGTTGCT
+
CCDCCFFFFFFFGGGGGGGGGGGHHHHHHHHHHHHGGGGGHHHHHHHHHHHGGGGHHHHHHHGHHHGHHHHHHHHHHHHGHGGGHHHHH4GHHGGHHHHGFGHGHHHHHHHAGHHHGGF@C>///<-..>///<=000000<<0<..-<--.00:........///.:<0000<0000000000000000..00.000<00000<00000000:000.00....-000.00000<00000000<0:0000:
@M03495:530:000000000-LYBTV:1:2111:24971:23506 1:N:0:GCCCAGTG+AATTGCGG
GTCAGCATGTGAGCTTTGGAGTGAAATCTCTTGTCTTAAGGAATAAAGGAAAAAGATTCCGTCGGAGGCTCGGTGCTCTACAGGTTCAACCTTTGTACTCTATTATTGCCTCACATTCCATCTCTTGTGAAAATATATTTGATTGGCTTTTCTGCAGGTTGTTTGCCAGGACTTTCCAAGACCTCCACTAGAAAACACAATAAACTTTTTGGAAGCTGGACAACTATCTTCATTTTTCAGAAACAGTGAAC
+
BABBBFFFFFFFGFGGGGGGGGHHHHHHHHHHHHGHHHHHHHHHHHGGHHHHHHGGHHHHHHHGFGGGGFHGCFGGHHHHHHHHHHHGHHHHHHGHHHHHHGHHHHHHHHHGHHHHHGHHHHHHHHHFGHHHFHHHHHHHFHHHHHHHHHHHHGHGFGHGHGHHHGHHHHHHHHHHGHHEFHGHHEGHGHHHHHHHGHHGHHHDGHHFGHG?BGHEGHCGFHHACGHGHHGFFGGGGGFFFGBBFFFBFG0
@M03495:530:000000000-LYBTV:1:2111:7991:23513 1:N:0:GCCCAGTG+AATTGCGG
GTCAGCATGTGAGCTTTGGAGTGAAATCTCTTGTCTTAAGGAATAAAGGAAAAAGATTCCGTCGGAGGCTCGGTGCTCTACAGGTTCAACCTTTGTACTCTATTATTGCCTCACATTCCATCTCTTGTGAAAATATATTTGATTGGCTTTTCTGCAGGTTGTTTGCCAGGACTTTCCAAGACCTCCACTAGAAAACACAATAAACTTTTTGGAAGCTGGACAACTATCTTCATTTTTCAGAAACAGTGAAC
+
BBBBBFFFFFFFGGGGGGGGGGHHHHHHHHHHHHHHHHHHGHHHGHHHHHHHHHGGHIIHHIHGGGGGGHHGGGGGHHHHHHHHHHHHHHHHHHHHHHHHHHHHHHHHHHHHHHHGHHHHHHHHHHHHHHHHHHHHHHHHHHHHHGHHHHHHHHHHHHHHHGHHGHHHHHHGHHGHHHHHHHHHHHGHHHHGHHHHHGGCGGGGHHHGHHGGGHHHGHHHGFHHHHHHHHGGGGGFGGFGFGGGGGFFGG0
@M03495:530:000000000-LYBTV:1:2111:24353:23516 1:N:0:GCCCAGTG+AATTGCGG
GTCAGCATGTGAGCTTTGGAATTAGTAAATTCGTTGACGAAGAAGGAGCAAGATAACGACCACAGGGAGGGTGGTTTATCAACGGCAAAATATAGATCGGAAGAGCACACGTCTGAACTCCAGTCACGCCCAGTGATCTCGTATGCCGTCTTCTGCTTGAAAAAAAAAAAAAATATCTGCACTTAGTACACATTTTAATATATGTGTATGGAGAAGTCTGCAAATAGTACTACCACTGACAATGTAGCACG
+
CCCCCFFFFFFFGGGGGGGGGGHHHHHHHHHHGHHHHHGGGGGHHHGHHHHHHHHHHGGGGGHHHHGGGGGEFEEGHHHHHHHGGGGGHHHHHHHHHHHGFGGHHHHHHHGFGHGHHHHHHGHHHHHGHGGGHHHHHGHHHGGHHHHGGGHGHHHHHHHHHHHHFCGGF----.;000000000000;000000;;00;000;0000090/;/::/00000000000;000;0/0:090000:0000900-
@M03495:530:000000000-LYBTV:1:2111:26305:23522 1:N:0:GCCCAGTG+AATTGCGG
GTCAGCATGTAGCTTTGGAGTGAAATCTCTTGTCTTAAGGAATAAAGGAAAAAGATTCCGTCGGAGGCTCGGTGCTCTACAGGTTCAACCTTTGTACTCTATTATTGCCTCACATTCCATCTCTTGTGAAAATATATTTGATTGGCTTTTCTGCAGGTTGTTTGCCAGGACTTTCCAAGACCTCCACTAGAAAACACAATAAACTTTTTGGAAGCTGGACAACTATCTTCATTTTTCAGAAACAGTGAACA
+
BBBBBFFFFFFFGGCGGGGGGGHHGHHHHHHHHGHHHGGFGHHHHHHHHHHGHGGHHHFHGHGGGGGGHHGGEGGHHHHHHHCFGHHHFGHHHHBGHFHFEGHHHHHHHHHHFHHHHHHHHHHHHHHHHHHHHHHHHHHHHHHGFFHGHHHHHHHHHHHHDHHHHHHHHHHHHHHHHHHHHHHHHGHGHHGHFGGHFHGHHHHHHHHGHGGHHFHHHHGHHHHHHHHHHHGGGGFGGGFBFGFGGFGGGGG
@M03495:530:000000000-LYBTV:1:2111:23625:23525 1:N:0:GCCCAGTG+AATTGCGG
GTCAGCATGTGAGCTTTGGAATTAGTAAATTCGTTGACGACAGAAGGAGCAAGATAACGACCACAGGGAGGGTGGTTTATCAACGGCAAAATATAGATCGGAAGAGCACACGTCTGAACTCCAGTCACGCCCAGTGATCTCGTATGCCGTCTTCTGCTTGAAAAAAAAAAAACAATATAGTACGTTGTCGAGCACAAGACTGATAGCACAATATATCATATACAAACACAGCCCACACTATCGTGTCTCCC
+
CDDCDFFFFFFFGGGGGGGGGGHHHHFHHHHHGHHHHHGFGGGHHHHHHHHHHHHHHHGGGGGHHHHGGGGGBFFGGHHHHHHHGGGGGHHHHHHHHHHHGGGGHHHHHHHGHHHGHHHHHHGHHHHHGEGGGHGHHF1GGHGGHHHHGGGHGHHHHHHG.GGHHGGGG@--...000000;0.//.:0..-9-.//.//000:00:00//00000000;:0:000........9...//00./../0:0/
@M03495:530:000000000-LYBTV:1:2111:6442:23534 1:N:0:GCCCAGTG+AATTGCGG
GTCAGCATGTGAGCTTTGGAGTGAAATCTCTTGTCTTAAGGAATAAAGGAAAAAGATTCCGTCGGAGGCTCGGTGCTCTACAGGTTCAACCTTTGTACTCTATTATTGCCTCACATTCCATCTCTTGTGAAAATATATTTGATTGGCTTTTCTGCAGGTTGTTTGCCAGGACTTTCCAAGACCTCCACTAGAAAACACAATAAACTTTTTGGAAGCTGGACAACTATCTTCATTTTTCAGAAACAGTGAAC
+
CCCCCFFFFFFFGGGGGGGGGGHHHHHHHGHHHHHHHHGHHHHHGHHHHHHHHHGGHIIHHGHGGGGGGHHGGGGGHHHGHHHHHHHHHHHHGHHHHHHHHHHHHHHHHHHHHHHHHHHHHGHHHHHHHHHHHHHHHHHHHHHHHHHHGHHHHHHHHHHHHGHHHHHHHHHHHHHHHGFHHHHHHHHHHHHHHHHHHFHCGGDFHHHHHHGGHHHHHGGHHHHHHHHHHGGGGGGGGGFGFFGGGGFGGG0
@M03495:530:000000000-LYBTV:1:2111:8175:23552 1:N:0:GCCCAGTG+AATTGCGG
GTCAGCATGTGAGCTTTGGAGTGAAATCTCTTGTCTTAAGGAATAAAGGAAAAAGATTCCGTCGGAGGCTCGGTGCTCTACAGGTTCAACCTTTGTACTCTATTATTGCCTCACATTCCATCTCTTGTGAAAATATATTTGATTGGCTTTTCTGCAGGTTGTTTGCCAGGACTTTCCAAGACCTCCACTAGAAAACACAATAAACTTTTTGGAAGCTGGACAACTATCTTCATTTTTCAGAAACAGTGAAC
+
CBBCCFFFFFFFGGGGGGGGGGHHHHHHHHHHHHHHHHHHHGHHHHHHHHHHHGGFGHHHHGHGGGGGGGFGGGGGHHHHHHEGHHHHHHHHHHHGGHHHHHHHFHHGHHHFHHHHHHHHHHHHHHHGHGHHHHHHHHHHHHHHHFGHHHHHHHHHHHHHHFHHHHHHHHHHHHHGHGHHHHGHHHHGHHEHFGHHHEHGHHDGGHFHHHGGCHHHHHHHHHHFHHHGGHGGGGFGGGGGGGGGGGCFGG;
@M03495:530:000000000-LYBTV:1:2111:15704:23561 1:N:0:GCCCAGTG+AATTGCGG
GTCAGCATGTGAGCTTTGGTCCAGCCTGAGTCCTGGTTTATCAACGGCAAAATATAGATCGGAAGAGCACACGTCTGAACTCCAGTCACGCCCAGTGATCTCGTATGCCGTCTTCTGCTTGAAAAAAAAAAAAAAAAAACAAATACATGAGTGGGAAATGTTGTGAGAGAACGAGATATAAAGAATGACACAAGAGCATACATAAGTATCATATCTATCATCGGGATGGACTGTCAGGATTATTATGCTCT
+
CCCCCFFFFFFFGGGGGGGGGGHHHGHHHHHHHHHHHHHHHHHHHGGGGGHHHHHHHHHHHGGGGHHHHHHHGHHHGGHHHHHHHHHHHGHGGGHGHHHFHHHFGHHHHGGGHGHHHHHHHHHHHHGGGGC@>>---<-<...1100110010...0.01111/.1110.00.....1111111.::0000/.././00100111111111111111111110.--.../00.0111/001:111111111
@M03495:530:000000000-LYBTV:1:2111:21174:23562 1:N:0:GCCCAGTG+AATTGCGG
GTCAGCATGTGAGCTTTGGTCCAGCCTGAGGCCTGGGTTATCAACGGCAAAATATAGATCGGAAGAGCACACGTCTGCACTCCAGTCACGCCCAGTGATCTCGTATGCCGTCTTCTGCTTGAAAAAAAAAACATTAGCGCTACAAACAAAGCTATGACACGCGGGCAGGGTGGATTAGCTGAGGCTCCTGTTACACGGTGTGGCATGAACAGATCAAACTCGCTCAGGGGAAGACACGGCACACACCTACG
+
AA>AAFFFD133FGFGFGG1F1GFHCHF0F000B0A0BFHBGFBAAEGGGHBFBG2EH2AEEEAA0ABGF0G>CGHG1@FHC011BFFH?0?EEH1112B2@B??G0FBE//B/F2F11BF0B<1<///<//?1111?/-.--><<.0<.CC<0000=00.-;@---.--/.-;0900/000.;----/;////9B-;--9----/;9BB////9/////;9----//------//-----------///-
@M03495:530:000000000-LYBTV:1:2111:13051:23574 1:N:0:GCCCAGTG+AATTGCGG
GTCAGCATGTGAGCTTTGGAGTGAAATCTCTTGTCTTAAGGAATAAAGGAAAAAGATTCCGTCGGAGGCTCGGTGCTCTACAGGTTCAACCTTTGTACTCTATTATTGCCTCACATTCCATCTCTTGTGAAAATATATTTGATTGGCTTTTCTGCAGGTTGTTTGCCAGGACTTTCCAAGACCTCCACTAGAAAACACAATAAACTTTTTGGAAGCTGGACAACTATCTTCATTTTTCAGAAACAGTGAAC
+
BACBCFFFFFFFGGGGGGGGGGHHHHHHHHHHHHHHHHHHHHHHHHHHHHHHHHGGHHIHHHHGGGGGGGHGGGGGHHHHHHHHHHHHHHHHHHHHHHHHHHHHHHHHHHHHHHHHHHHHHHHHHHHHHHHHHHHHHHHHHGHHHFHHHHHHHHHHGHHHHGHHGGHHGGHHHHHHHGHHHHHGHHHHHHHGHHHHHHHGHGGGHHHHHHGGFGFHHHHHHGHHHHGHHHGGGGGGGGFFGFGGGEBFGG0
@M03495:530:000000000-LYBTV:1:2111:20239:23596 1:N:0:GCCCAGTG+AATTGCGG
GTCAGCATGTGAGCTTTGGAGTGAAATCTCTTGTCTTAAGGAATAAAGGAAAAAGATTCCGTCGGAGGCTCGGTGCTCTACAGGTTCAACCTTTGTACTCTATTATTGCCTCACATTCCATCTCTTGTGAAAATATATTTGATTGGCTTTTCTGCAGGTTGTTTGCCAGGACAGGTCGTGATTGCTGGAGCAGGTATGATATAATTCTAGGATTTGACAGATGAATAATTTACATATATATCTAACTTTGA
+
AABBBFFFF@@FFGGGGGGGFFHHGCEGHHHHHHHHHHHHHHHHHHHGHHHHHGGGHHHHHHHGGGGGGHHGGAFGFHHHHFFFEFHHGFHHHHHFGHHHHHFGGHHGHHHHFFFGHHHGHGHHHHHHFGGFFHHHHHHHHGHHHGHHGHHHHHHHFHHHHDFGHGFHHEGAFACFGGGGHGHHHHHHHEHEHGHFHHHHHHHFHHHHHGHGHHHHHHHH:GHHCHBCGHHHHHHCFBCFGGGGGGGGGG0
@M03495:530:000000000-LYBTV:1:2111:14124:23601 1:N:0:GCCCAGTG+AATTGCGG
GTCAGCATGTGAGCTTTGGTCCAGCCTGAGTCCTCTGGTTTATCAACGGCAAAATATAGATCGGAAGAGCACACGTCTGAACTCCAGTCACGCCCAGTGATCTCGTATGCCGTCTTCTGCTTGAAAAAAAAAAAAAAAAATAACACAGGATATTTCTATTGCTCGTGCAATGTAAAATAGTCAAACAGTGATGCCAAATACATGGATATGATATGTATAAGGAGACATGTTTCTGAATGAGTTACAGTACG
+
CCCCDFFFFFFFGGGGGGGGGGHHHGHHHHHHHHHHHHHHHHHHHHHGGGGGHHHHHHHHHHHGGGGHHHHHHHGHHHGHHHGHHHHHHHHGHGGGHHHHG4GHHGGHHHHGGGHGHHHHHHHFGHHHGGGFC<<>---<<<0000....000<00:000<000.-.<<000<000<000<00:00./000000000/000000/000000<<0000000000.../00:<00000:00000000:0000.
@M03495:530:000000000-LYBTV:1:2111:4843:23644 1:N:0:GCCCAGTG+AATTGCGG
GTCAGCATGTGAGCTTTGGAGTGAAATCTCTTGTCTTAAGGAATAAAGGAAAAAGATTCCGTCGGAGGCTCGGTGCTCTACAGGTTCAACCTTTGTACTCTATTATTGCCTCACATTCCATCTCTTGTGAAAATATATTTGATTGGCTTTTCTGCAGGTTGTTTGCCAGGACTTTCCAAGACCTCCACTAGAAAACACAATAAACTTTTTGGAAGCTGGACAACTATCTTCATTTTTCCGAAACAGTGAAC
+
AAAA@FFFFB331FGFGGGF1GFFGFDD3DB3BFGFGDFHAFGC11F1F0BGGHGAFGD2FFC//AAAEEG/EEA/GHFDGF1011BGFGHH1@1ED2GHFGGDHFGFDED1B?BGHHGHHEFFFGDFHBGBEFG2GHHHHBGGDFF1FBGHHBHHH0GGFBGHBF1FCHHEFFGHHGHE0G0CGA0CFC1D1<FCAGC.D0<<GGHHF0AGFCFCBCBGH0CC/::0;GBFGGFBBF0;.9A?9/CFFGG
@M03495:530:000000000-LYBTV:1:2111:18542:23667 1:N:0:GCCCAGTG+AATTGCGG
GTCAGCATGTGAGCTTTGGAGTGAAATCTCTTGTCTTAAGGAATAAAGGAAAAAGATTCCGTCGGAGGCTCGGTGCTCTACAGGTTCAACCTTTGTACTCTATTATTGCCTCACATTCCATCTCTTGTGAAAATATATTTGATTGGCTTTTCTGCAGGTTGTTTGCCAGGACTTTCCAAGACCTCCACTAGAAAACACAATAAACTTTTTGGAAGCTGGACAACTATCTTCATTTTTCAGAAACAGTGAAA
+
CCCCCFFFFFFFGGGGGGGGGGHHHHHHHHHHHHHHHHHHHHHHHHHHHHHHHHGGHHHHHHHGGGGGGHHGGGGGHHHHHHHHHHHHHHHHHHHHHHHHHHHHHHHHHHHHHHHHHHHHHHHHHHHHHHHHHHHHHHHHHHHHHGGHHHHHHHGHHHHHHGHHHHHHHHHHHHHHHHHHGHHHHHHHHHHHHHHHHHHEHGGGHHHHHHGGGGHHHHGGHHHGHHHGHHGGGGGGGGFFGGFFGGFGGG0
@M03495:530:000000000-LYBTV:1:2111:12303:23672 1:N:0:GCCCAGTG+AATTGCGG
GTCAGCATGTGAGCTTTGGTCCAGCCTGAGTCCTGGTTTATCAACGGCAAAATATAGATCGGAAGAGCACACGTCTGAACTCCAGTCACGCCCAGTGATCTCGTATGCCGTCTTCTGCTTGAAAAAAAAAAAATAAAGAATGTAGTCTAACGTAATCTTATCGCGAATTAGATAGTATCTTATATTATGAGTCATTGTCTTATTATTGACTTTTATTCTATGTATCAGTGACTCTTCACCTTCTACTCAGT
+
CCCCCFFFFFFFGGGGGGGGGGHHHGHHFHHHHHHHHHHHHHHHHGGGGGHHHHHHHHHHHGGGGHHHHHHHGHHHGHHHHHHHHHHHHGHGGGHHHHHBHHHFGHHHHGFFHGHHHHHHHGHHHHGGGGGC/01111101<<11>1>111.>.<.000000..---:.;00000;;0000000090000;900900000900000000000;000000000000009;000009:000000000000000
@M03495:530:000000000-LYBTV:1:2111:22340:23676 1:N:0:GCCCAGTG+AATTGCGG
GTCAGCATGTGAGCTTTGGAGTGAAATCTCTTGTCTTAAGGAATAAAGGAAAAAGATTCCGTCGGAGGCTCGGTGCTCTACAGGTTCAACCTTTGTACTCTATTATTGCCTCACATTCCATCTCTTGTGAAAATATATTTGATTGGCTTTTCTGCAGGTTGTTTGCCAGGACTTTCCAAGACCTCCACTAGAAAACACAATAAACTTTTTGGAAGCTGGACAACTATCTTCATTTTTCAGAAACAGTGAAC
+
CBCCCFFFFFFFGGGGGGGGGGHHHHHHHHHHHHHHHHHHHHHHHHHHHHHHHHGGHHIIHIHGGGGGGHHGGGGGHHHHHHHHHHHHHHHHHHHHHHHHHHHHHHHHHHHGHHHHHHHHHHHHHHHHHHHHHHHHHHHHHHHHGHHHHHHHHHHHHHHHHGHHHHHHGHHHHHHGHHHHHHHHHHHHHHFHHHHHHHHEHHHGHHHHHHGGHHHGHHHHHHHHHHHHHHGGGGGGGGBFGGGGGGFGGF0
@M03495:530:000000000-LYBTV:1:2111:22143:23694 1:N:0:GCCCAGTG+AATTGCGG
GTCAGCATGTGAGCTTTGGAGTGAAATCTCTTGTCTTAAGGAATAAAGGAAAAAGATTCCGTCGGAGGCTCGGTGCTCTACAGGTTCAACCTTTGTACTCTATTATTGCCTCACATTCCATCTCTTGTGAAAATATATTTGATTGGCTTTTCTGCAGGTTGTTTGCCAGGACTTTCCAAGACCTCCACTAGAAAACACAATAAACTTTTTGGAAGCTGGACAACTATCTTCATTTTTCAGAAACAGTGAAC
+
CCCCCFFFFFFFGGGGGGGGGGHHHHHHHGHHHHHHHHHHHHHHHHHHHHHHHHGGHIIIHHHGGGGGGHHGGGFGHHHHHHGHHHHHHHHHHHHHHHHHHHHHHHHHHHHHHHHHHHHHHGHHHHHHHHHHHHHGHHHHHHHHHGHHHHHHHGHHHHHHHGHHHHHHHGHHHHHHHHHHGHHHHHHHHHGHHGHHHHHEGDGFHHHHHHGGGHHGHHHHHFHHHHHHHHGGGGGGGGCFGGGGGGGGGGB
@M03495:530:000000000-LYBTV:1:2111:13090:23703 1:N:0:GCCCAGTG+AATTGCGG
GTCAGCATGTGAGCTCTGGTTTATCAACGGCAAAATATAGATCGGAAGAGCACACGTCTGAACTCCAGTCACGCCCAGTGATCTCGTATGCCGTCTTCTGCTTGAAAAAAAAAAAAAAAAACATCAATGAACAAGTCGGCAGAGGCGAAATATGATAAACGTGTGCGGAGACAAAGAGTAAATATCGATATGATTACATGTAAGTACATAACAGATACCAGATAAAGTACAGCAGCAGGCGACAATAGCAA
+
DDDDDFFFFFFFGGGGGGGGGGHHHHHHGGGGGHHHHHHHHHHHGGGGHHHHHHHGHHHGHHHHHHHHHHHHGHGGGHGHHGFGHHGGHHHHGGGHGHHHHHHHGHHHHGGGCBB/<//--..1111000000//<0.---<..<.---<.0000000:0.../.0.----.//<://<0000000....-0000000<0<0000000::00<0/00:000<00000<00000/./...<-----:00000
@M03495:530:000000000-LYBTV:1:2111:20803:23705 1:N:0:GCCCAGTG+AATTGCGG
GTCAGCATGTGAGCTTTGGAGTGAAATCTCTTGTCTTAAGGAATAAAGGAAAAAGATTCCGTCGGAGGCTCGGTGCTCTACAGGTTCAACCTTTGTACTCTATTATTGCCTCACATTCCATCTCTTGTGAAAATATATTTGATTGGCTTTTCTGCAGGTTGTTTGCCAGGACTTTCCAAGACCTCCACTAGAAAACACAATAAACTTTTTGGAAGCTGGACAACTATCTTCATTTTTCAGAAACAGTGAAC
+
BBBBBFFFFFFFGGGGGGGGFGGHB5FHHHHHFHFHFHHHHHHHHHHHF2GCHFEEBGGGHGHEAFGGGGF??E1EGHFHHHFHHFFHEGFHHHHGGHGFFFHFGHHHHHHHFEGHHGFHHBHFHHHHHHHHHHHHHHHHGHHHHFGHHHHHHGHHHHHHHGHHHGHHHHHHHHGGHHHFHHHHHHHHHHFHGGHHHHHGHGHHGHHHHHGGHHGEHHHHHHHHGHHHHHGGGGGFGG;BFFGEGGFGGG0
@M03495:530:000000000-LYBTV:1:2111:7777:23708 1:N:0:GCCCAGTG+AATTGCGG
GTCAGCATGTGAGCTTTGGAATTAGTAAATTCGTTTGGTTTATCAACGGCAAAATATAGATCGGAAGAGCACACGTCTGAACTCCAGTCACGCCCAGTGATCTCGTATGCCGTCTTCTGCTTGAAAAAAAAAAATATGGCACATAAAATATGGCACTCGCTCTCATTCGTAATGTCGACGATTGCAAGCATGCAACAGCATTAGGAGTTGAGGTCAGATGAAGTGTGCACCTGTCGCAAGTGCCTACATCG
+
CCCBBFFFFFFFGGGGGGGGGGHHHGHHHHHHGHHGGGHHGHHHHHHGGGGGHHHHHHHHHHHGGGGHHHHHHHGHHHGHHHGHHHHHHHHGHGGGHHHHF4GHHGGHHHHCEFHGHHHHHHHFFHHHCGFF/<01111/01>1111111111.0100<-<<<<00<<<C/.:;:0C.---...000:./000000.;./000000///;09/:/0/0000000:;0000///:0..-.-900000/000.
@M03495:530:000000000-LYBTV:1:2111:9369:23744 1:N:0:GCCCAGTG+AATTGCGG
GTCAGCATGTGAGCTTTGGAGGAGCAAGATAACGACCACAGGGAGGGCGGTTTATCAACGGCAAAATATAGATCGGAAGAGCACAACGTCTGAACTCCAGTCACGCCCAGTGATCTCGTATGCCGTCTTCTGCTTGAAAAAAAAAAAACAGACATACACTAGGGCTAAACAAAATACTCCCCGCCTAAGATTAGGATAGAGACACACTGACTGTGACTGAGTACAATAGACACACGCCAGCGTGTTATAAT
+
BBBBBFFFFFFFGGGGGGGF4AEGHD4GHFH5F2AAA22FF2AFAEG10000BGH5@F31>/EG1GH34444@@11>FA0BG3FCCE///??3BBGD?FFHHDD<0?C/FG2<GHHFAFA00<1@</0??GFGHHHHBDHFGC?DC?-..:;./000000/9/./..00/0...0000//9.-9-..//9/9;//////;//;....////////////////////////:...--..-.-..;.//;//
@M03495:530:000000000-LYBTV:1:2111:8306:23746 1:N:0:GCCCAGTG+AATTGCGG
GTCAGCATGTGAGCTTTGGTCCAGCCTGAGTCCTGGTTTATCAACGGCAAAATATAGATCGGAAGAGCACACGTCTGAACTCCAGTCACGCCCAGTGATCTCGTATGCCGTCTTCTGCTTGAAAAAAAAAAACAAACAGAATAGAACTGAAACTTGTAGAACATAGCCAATAGTTAGGAACAGTGGGAGACTCAGACGCTACCAAATCACGAGAGTGAACATAAATCGTGGTGTACACACGTGGTAGGTTC
+
CCCCCFFFFFFFGGGGGGGGGGHHHGHHHHGHHHHHHHHHHHHHHGGGGGHHHHHHHHHHHGGGGHHHHHHHGHHHGHHHHHHHHHHHHGHGGGHHHHH4GHHFFHHHHG>EHGHHHHHHHHHHHHGGGGG<<=/0/?0<1<11111>11111111=00000/<=0000/00=0:00/00.//00/.....000900--..-/00.0900.;-.-000000900090.......009009-9...00.900
@M03495:530:000000000-LYBTV:1:2111:18605:23762 1:N:0:GCCCAGTG+AATTGCGG
GTCAGCATGTGAGCTTTGGAGTGAAATCTCTTGTCTTAAGGAATAAAGGAAAAAGATTCCGTCGGAGGCTCGGTGCTCTACAGGTTCAACCTTTGTACTCTATTATTGCCTCACATTCCATCTCTTGTGAAAATATATTTGATTGGCTTTTCTGCAGGTTGTTTGCCAGGACTTTCCAAGACCTCCACTAGAAAACACAATAAACTTTTTGGAAGCTGGACAACTATCTTCATTTTTCAGAAACAGTGAAC
+
AAABBFFFFFFFGGGGGGGGGGHHHHGHHHHHHHHHHHHHHHHHHHHHHHHHHHGGHHHHHHHGGGGGGHHGGEFGHHHHHHHGHHHHHHHHHHHHHHHHHHHHHHHGHHHHHHGHHHHHHHHHHHHHHHHHHHHGHHHHHHHHEHHHHHHHHHGHGHHHHGHHHHHHHEHHHHHHHHHHGHHHHHHHHHHHHHHHHHHFHDDGHHHHHHGGHHHHHHHAHHHHHHHHHHGGGGGGGGFBFFFGGGFFGG0
@M03495:530:000000000-LYBTV:1:2111:22777:23782 1:N:0:GCCCAGTG+AATTGCGG
GTCAGCATGTGAGCTTTGGTCCAGCCTGAGTCCCTGGTTTATCAACGGCAAAATATAGATCGGAAGAGCACACGTCTGAACTCCAGTCACGCCCAGTGATCTCGTATGCCGTCTTCTGCTTGAAAAAAAAAAAAGAGAAAATAGTATGGCTACTTCGGCGTTATACAGAAACTAATCAAGATATTCTATATAAAAACGAAAAGAGCTGAGATTACTATATCTGGACTAAGAATCTATGCAGCAAGTGTGGT
+
BABBCFFFFFFFGGGGGGGGGGHHHGHHHHHFHHHHHGGHHHHHFHGGGGGHHHHHHHHGHHGGGGFHHHFHFEGHHGHHHHBFGHHHHHGHGGGHHHHHHFGHEFHHHH?>EGGHHHHHHHHHHHGDGGC<<//.0011<F11>1110./0/00<.<----..00000;//00000000000000000000000;.9C.:-/.9////./////////://///.///////9////////.//////./
@M03495:530:000000000-LYBTV:1:2111:19496:23791 1:N:0:GCCCAGTG+AATTGCGG
GTCAGCATGTGAGCTTTGGAGTGAAATCTCTTGTCTTAAGGAATAAAGGAAAAAGATTCCGTCGGAGGCTCGGTGCTCTACAGGTTCAACCTTTGTACTCTATTATTGCCTCACATTCCATCTCTTGTGAAAATATATTTGATTGGCTTTTCTGCAGGTTGTTTGCCAGGACTTTCCAAGACCTCCACTAGAAAACACAATAAACTTTTTGGAAGCTGGACAACTATCTTCATTTTTCAGAAACAGTGAAC
+
CCCCCFFFFFFFGGGGGGGGGGHHHHHHHHHHHHHHHHHHHHHHHHHHHHHHHHGGHHIHHGHGGGGGGHHGGEGGHHHHHHHHHHHHHHHHHHHHHHHHHHHHHHHHHHHHHHHHHHHHHHHHHHHHHEHHHHHHHHHHHHHHHHHHGHHHHGHHHGHHHGHHHHHHHGHHHHHHHHHFHHHHHHHHHHHGHHGHHHHGHGGFHHHHHHGGHGHHHHHFHHHHHHGFHHGGGGGGGG;CBFFGGGBFFF:
@M03495:530:000000000-LYBTV:1:2111:16778:23820 1:N:0:GCCCAGTG+AATTGCGG
GTCAGCATGTGAGCTTTGGAGTGAAATCTCTTGTCTTAAGGAATAAAGGAAAAAGATTCCGTCGGAGGCTCGGTGCTCTACAGGTTCAACCTTTGTACTCTATTATTGCCTCACATTCCATCTCTTGTGAAAATATATTTGATTGGCTTTTCTGCAGGTTGTTTGCCAGGACTTTCCAAGACCTCCACTAGAAAACACAATAAACTTTTTGGAAGCTGGACAACTATCTTCATTTTTCAGAAACAGTGAAC
+
CCCCCFFFFFFFGGGGGGGGGGHHHHHHHHHHHFHHHHHHHHHHHHHHHHHHHHGGHHHHHHHGGGGGGHHGGGGGHHGHHHHHHHHHGHHHHHHGGHHHGHHHHHHHGHHHHHHGHHHHHHHHHHHHHHGHHHHHGHHHHHHHHHHHHHHHHHHHHHHHHGHHHHHHHHHHHGHHHHFHHGHHHHGFHHHFHDHHHGHGHHHBHHHHHHGGGHGCHHHGFHHEHHHHHHGGGGGGGG;CFFFGGGFFFF0
@M03495:530:000000000-LYBTV:1:2111:26162:23839 1:N:0:GCCCAGTG+AATTGCGG
GTCAGCATGTGAGCTTTGGACTCCTGACTGGTTTATCAACGGCAAAATATAGATCGGAAGAGCACACGTCTGAACTCCAGTCACGCCCAGTGATCTCGTATGCCGTCTTCTGCTTGAAAAAAAAAAACGAACAACAAGCCCATAAATATAGTCAGGCGTGGATGAAATACGCACCAACATGCATATAGCCTGAAGTAACCTATACGTACACGATGTCTGACACGATAATTTGTCTCACAGTAGTTGTGGCA
+
CCCBCFFFFFFFGGGGGGGGGGHHHHHHHHGFGHHHGHHHGGGGEHHHHHHHHFHHGGGGHHHHHHHGHHHEGGHHHHHHHHGHGGGGGHHHHHBGHHGGHHHF@FGGGHHFGHHHHFHHHGGGCG>////</0/.<0<...0<111110=00<0//-.--:000000;0;:.--..../9;00B000;00./0000000;0000.0:.90.-...0000000.-.;.0000;0000000900000;.../
@M03495:530:000000000-LYBTV:1:2111:11070:23850 1:N:0:GCCCAGTG+AATTGCGG
GTCAGCATGTGAGCTTTGGTCCAGCCTGAGTCCTGGTTTATCAACGGCAAAATATAGATCGGAAGAGCACACGTCTGAACTCCAGTCACGCCCAGTGATCTCGTATGCCGTCTTCTGCTTGAAAAAAAAAAACACGAACACTAAACTAAGATGTGGAGGAGACACCCAACTTCTGAACAATCAGAGTACAATTAGACGCCAGTAATCCGTGCGACACAACGTCACTGCCTCTCCACGAACCATCACCCACC
+
BBCCDFFFFFFFGGGGGGGGGGHHHGHHFGGHHHHHHHHHHHHHHGGGGGHHHHHHHHHHHGGGGHHHHHHHGHHHGHHHHHGHHHHHHGHGGGHHHHH4GHG?EGHHHGFGGGHHHHHHHFHHHHGGGCB@//?//.<>0101111=<00000000......;/....:/<;00000;CB0000900009000;00.--.-000000....-.-:-/..-....000/;0://0/.-;--.0000/..:.
@M03495:530:000000000-LYBTV:1:2111:15756:23869 1:N:0:GCCCAGTG+AATTGCGG
GTCAGCATGTGAGCTTTGGAGTGAAATCTCTTGTCTTAAGGAATAAAGGAAAAAGATTCCGTCGGAGGCTCGGTGCTCTACAGGTTCAACCTTTGTACTCTATTATTGCCTCACATTCCATCTCTTGTGAAAATATATTTGATTGGCTTTTCTGCAGGTTGTTTGCCAGGACTTTCCAAGACCTCCACTAGAAAACACAATAAACTTTTTGGAAGCTGGACAACTATCTTCATTTTTCAGAAACAGTGAAC
+
BBCBCFFFFFFFGGGGGGGGGGHHHHHHHHHHHHHHHHHHHHHHHHHHHHHHHHGGHIHHHHHGGGGGGHHGGGGGHHHHHHHHHHGHHHHHHHHHHHHHHHHHHHHHHHHGHHHHHHHHHHHHHHHHHHHHHHHHHHHHHHHHHFHHHHHHHHHHHHHHHGHHHHHHHHHHHHHHHHHHHGHHHHHHHHHBGHHHHHHAGGHHGHHHHGGGGHHGHGFFHGHHGHHHGHGGGGGGGGBFFFGGGGFGEG0
@M03495:530:000000000-LYBTV:1:2111:14675:23879 1:N:0:GCCCAGTG+AATTGCGG
GTCAGCATGTGAGCTTTGGTCCGCCTGGTTTATCAACGGCAAAATATAGATCGGAAGAGCACACGTCTGAACTCCAGTCACGCCCAGTGATCTCGTATGCCGTCTTCTGCTTGAAAAAAAAAAAAAGAGACCATAACTCTAGAAACAAGACTGTCTCCATATTCAACGACTCCTAATCTCGTAACAACGTGGCACGAAGTCAGGATTCTGATGTGGATAATACGGACAAGACATGAACACTGTCGACTTCA
+
CCCBCFFFFFFFGGGGGGGGGGGGGGHHFHHHHHHHHGGGGGHHHHHGHHHHHGGGGHHHHHHHGHHHGGHHHHHHFGHHHGHGGGHGHHFDGHHFGHHHHGFEGGHHHGHFGGHHHHGCG//<><.<<00.<11<11<10000<</.</<<CD000000<:00:CFE.-:.0000000;.....0:.-.:.-/0...9.00:/9B0000;00000000000:...--9.//;0:0000;0000.9-..0:
@M03495:530:000000000-LYBTV:1:2111:20943:23881 1:N:0:GCCCAGTG+AATTGCGG
GTCAGCATGTGAGCTTTGGAATTAGTAAATTCGTTGACGACAGAAGGAGCAAGATAACGACCACAGGGAGGGTGGTTTATCAACGGCAAAATATAGATCGGAAGAGCACACGTCTGAACTCCAGTCACGCCCAGTGATCTCGTATGCCGTCTTCTGCTTGAAAAAAAAAAAAAAATAACACAGCAACAAACATCGTGTGGTATACGGTATCAAGTACAACGAAGAGCAAACGATGAATGTACACGGCAGAA
+
CCDCCFFFFFFFGGGGGGGGGGHHHHGHHHHHGHHHHHGGGGGHHHHHHHHHHHHHHHGGGGGHHHHGGGGGBFFGGHHHHHHHGGGGGHFFFFFEDEGHEGEEE?2B?BE/FFC?GGGDHCFF2>FF/GGBAG??D111=??A1=G1@.<F.<F11FDCHHHHHGFGGE<<--<.0:000...//.<<...<0....../1:11../..1110<11110-.<.<.<0/0.....<11111111.<--9./
@M03495:530:000000000-LYBTV:1:2111:23345:23882 1:N:0:GCCCAGTG+AATTGCGG
GTCAGCATGTGAGCTTTGGAGTGAAATCTCTTGTCTTAAGGAATAAAGGAAAAAGATTCCGTCGGAGGCTCGGTGCTCTACAGGTTCAACCTTTGTACTCTATTATTGCCTCACATTCCATCTCTTGTGAAAATATATTTGATTGGCTTTTCTGCAGGTTGTTTGCCAGGACTTTCCAAGACCTCCACTAGAAAACACAATAAACTTTTTGGAAGCTGGACAACTATCTTCATTTTTCAGAAACAGTGAAC
+
BABB@FFFFDFFGGGGGGGGGGGHHHHHHHHHHHHHHHHHHHHHHHHHHHHHHHGGHHHHHHHGGGGGGHHGEEEFHHGHHHFHHHHHHHHHHHHHHHHGHHHHGHHFHHH3GHHHHHHHHHHHHHHHHHHHHHHHHHHHHHHHFHHCHHHHHHGHHHHHHGHHHHGHHHHHHHHHHGGHHHHHHHHGHHHFHHHHHHHGHHHHHFHHHHGGHFHHFHGHHHHGHHHHGHGGGGGGFF0CBFGGGFBFGG0
@M03495:530:000000000-LYBTV:1:2111:21120:23927 1:N:0:GCCCAGTG+AATTGCGG
GTCAGCATGTGAGCTTTGGATTAGTAAATTCGTTGACGACAGAAGGAGCAAGATAACGACCACAGGGAGGGTGGTTTATCAACGGCAAAATATAGATCGGAAGAGCACACGTCTGAACTCCAGTCACGCCCAGTGATCTCGTATGCCGTCTTCTGCTTGAAAAAAAAAAAAACAAAGTAGAAAGATCAATCGCACGCAAAAGTAATGCTATCATAAAACAGTGTAGACACCATAAGATACATGTGAGTCTG
+
BCCCCFFFFFFFGGGGGGGGGGHHHHHHFFHGHHHHHGGGGGHHHHHHGHGGHHHHHGGGGGHHHHGGGG?EEFGGHHHHHHHGGGGGHHHHGHHHHHHGDFFHFHHFHGD0FGGHHGHHHHHHHHHGHGGDH1FHHDGHHGGHGHHGEEGFHHHHHHHGFDGHGGGGG;:-..../;009000/009000..;-----99/:0000000;/0000000./0:00000;/..0000000000000000000
@M03495:530:000000000-LYBTV:1:2111:22997:23940 1:N:0:GCCCAGTG+AATTGCGG
GTCAGCATGTGAGCTTTGGTCCAGCCTGAGTCCCTGGTTTATCAACGGCAAAATATAGATCGGAAGAGCACACGTCTGAACTCCAGTCACGCCCAGTGATCTCGTATGCCGGCTTCTGCTTGAAAAAAAAAAAAAGAGATAACATGAGGCACAAGTCAGGCAAGTGAGCCGCTCGGACGAGTACTAGTCTGAAACACACATACGAACCCTGTCCAGGCATGCTGACATATGATATAATGAAGCATCTAAAT
+
BABBBFFFFFFFGGGGGGGGGGFHGGHHHGHHHHHHHGHHHHHHHHGGGGGHHGHHHHHHHHGGGGHHHHGHHGHHHGHHHHBGHHHHHHGHGGEHHFHHBHGGGGHHHHG/EE@GHHHHHHHGFHHGGFG>/--..0/=00000/00/.<.</.;000;:...0:<0//------.--9-..;/9/;///9///:;.../;/.;.9-;..//////.././///9///9/B////://///////;////
@M03495:530:000000000-LYBTV:1:2111:10315:23946 1:N:0:GCCCAGTG+AATTGCGG
GTCAGCATGTGAGCTTTGGAATTAGTAAATTCGTTGACGACAGAAGGAGCAAGATAACGACCACAGGGAGGGTGGTTTATCAACGGCAAAATATAGATCGGAAGAGCACACGTCTGAACTCCAGTCACGCCCAGTGATCTCGTATGCCGTCTTCTGCTTGAAAAAAAAAAAAACAATATACGGCATAATAGCACGAGCGAAGTGCAGAACAACAATGACATACTGTAACAATAGAGTGGAATGAGGCAGAA
+
DCDDCFFFFFFFGGGGGGGGGGHHHGHHHHHHGHHHHHGFGGGHHHHHHHHHHHHHHHGGGGGHHHHGGGGGEFGGGHHHHHGHGGGGGGHHHHHHGHHHGGGGHHGHHHHFHHHGHHHHHHHHHHHHGHGGGHGHHHFHGHGGHHHHGGGHGHGHHHHHGGHHHGGGGF---...0000:..--;00:00000-.------.0000:///:...0000000000:000000000000.000000/.;../
@M03495:530:000000000-LYBTV:1:2111:17610:23946 1:N:0:GCCCAGTG+AATTGCGG
GTCAGCATGTGAGCTTTGGAGTGAAATCTCTTGTCTTAAGGAATAAAGGAAAAAGATTCCGTCGGAGGCTCGGTGCTCTACAGGTTCAACCTTTGTACTCTATTATTGCCTCACATTCCATCTCTTGTGAAAATATATTTGATTGGCTTTTCTGCAGGTTGTTTGCCAGGACTTTCCAAGACCTCCACTAGAAAACACAATAAACTTTTTGGAAGCTGGACAACTATCTTCATTTTTCAGAAACAGTGAAC
+
BBBCCFFFFFFFGGGGGGGGGGHHHHHHHHHHHHHHHHHHHHHHHHHHHGHHGHGFHHIIHHHGGGGGGHHGGGGGHHHHHHGHHHHHHHHHHHHGHHHHHHHHGHHHHHHHHHHHHHHHHHHHHHHHHHHHHHHHHHHHHHHHHHHHHHHHHHHHHGHHHGHHHHHHGHHHHHHHHHHHHHHGHGHGHHHHHGHHHHHGGD<GHHHHHHGGHHHHHHGHHHHHHHHHGHGGGGGGGGCFFFFGGGFGGG0
@M03495:530:000000000-LYBTV:1:2111:10888:23954 1:N:0:GCCCAGTG+AATTGCGG
GTCAGCATGTGAGCTTTGGACTCCTGACTGGTTTATCAACGGCAAAATATAGATCGGAAGAGCACACGTCTGAACTCCAGTCACGCCCAGTGATCTCGTATGCCGTCTTCTGCTTGAAAAAAAAAAAACAAAAAATTAGTGTTACTAAATAACGTCCTTAGGACTGCATTAAGCAACATCACGTGAGTAGTGCATCTACACCTGCTCTATCGATTCAGTGCTAGTGGCATTTAACACAGATGAATCCAACA
+
BBCCCFFFFFFFGGGGGGGGGGHHHHGHHHHHHHHHHGHHGGGGGHHHHHHHHHHHGGGGHHHHHHHGHHHGHHHHHHHHHHHHGHGGGHHHHHFHHHGGHHHHGGGHGHHHHHHHHHHHHGGFB>>//?/0?/-0111111><1110<000<./<..00000:/./00:00000:../000.....0000:0000<000////.000000...00000:00:000..<00000000..00000000000.
@M03495:530:000000000-LYBTV:1:2111:16980:23975 1:N:0:GCCCAGTG+AATTGCGG
GTCAGCATGTGAGCTTTGGACTCCTGACTGGTTTATCAACGGCAAAATATAGATCGGAAGAGCACACGTCTGAACTCCAGTCACGCCCAGTGATCTCGTATGCCGTCTTCTGCTTGAAAAAAAAAAAAAAACACGCACACCTTGAAGTGACTGCCATCCAGGCCAGAGTCCACCATATCACTCCGAAACATTCACCGTCATAGTGACACACCCTGCACTTCGCACCACTCTTACAGTCAGCACGTCCTACG
+
BABCCFFFFFFFGGGGGGGGGGHHHHHHHHHHHHHHHHHHGGGGGHHHHHHHHHHHGGGGHHHHHHHGHHHGGGHHHHHHHHHHGHGGGHHHHHBGHHGGHHHHGGGHGHHFHHHHHHHHHGGGG@B/<>-.<<.---<.</000<0;000;;//000.00/:...9.09000..;0;00;00/.9.-9/000009.:.;;0000;000/...:/./:0;0.9.-9..:/0000;0900000.-.;..00.
@M03495:530:000000000-LYBTV:1:2111:21383:24014 1:N:0:GCCCAGTG+AATTGCGG
GTCAGCATGTGAGCTTTGGTCCAGCCTGAGTCCTCTGGTTTATCAACGGCAAAATATAGATCGGAAGAGCACACGTCTGAACTCCAGTCACGCCCAGTGATCTCGTATGCCGTCTTCTGCTTGAAAAAAAAAAACTACAAAAAAGTATGACCCACATAACGTGATTGATTTCCAAACTTGTATAAAACTGACCAATCATGTGATTAATTTTTATTGGAAAATTACCCAAAACCAAAAAACTTTCCTGCCAC
+
A3>AAFFFFFFBDGEGGFCFDE4GGGGFHFF5EDEGEGGDGFE55AAEAEEGHHHFHHHHFDGGGGEHGBFFHHEFFGGFFH@GHHHEDGHAFEEFCGF344BBG?EGHFH/>/0F4FDGGFHA3F30B/C//A/1F<GF10FC.<=11=1/<GADHH0<.<<C/:0CC0;;CFF0GGF0;;GHFHCFF0CFFB9:FGB;;B0;0;;00000.90B00B0/0;F0;//;;9A?E.9A.99//B/;B9;AB/
@M03495:530:000000000-LYBTV:1:2111:24786:24021 1:N:0:GCCCAGTG+AATTGCGG
GTCAGCATGTGAGCTTTGGTCCAGCCTGAGTCCTGGTTTATCAACGGCAAAATATAGATCGGAAGAGCACACGTCTGAACTCCAGTCACGCCCAGTGATCTCGTATGCCGTCTTCTGCTTGAAAAAAAAAAAACAAAGGTAAGTAAACGACATGTCTGTATCGATACACATCTGTTAACAACGTAATATACTACTAACGTGGTACTGTTGATCACAGGATCTAAACGATTCATCCCAGCATAAATGAGTCT
+
CBCCCFFFFFFFGGGGGGGGGGHHHGHHHHHHHHHHGHHHHHHHHGGGGGHHHHHHHHHHHGFFGHHHHHGHGHHHGHHHHHHHHHHHHGHGGGHGHHHDHHHGGHHHHGFEFFGFHFHHGFHHHHGGGGC@</?.000<=<111<11..--.0=0000000.:..-00000000;<CB0<.-....00000000;00.:.9.00:00;00:00/00..;/000009..;00000.00./0:;000:0:00
@M03495:530:000000000-LYBTV:1:2111:6284:24027 1:N:0:GCCCAGTG+AATTGCGG
GTCAGCATGTGAGCTTTGGAATTAGTAAATTCGTTGACGACAGAAGGAGCAAGATAACGACCACAGGGAGGCTGGTTTATCAACGGCAAAATATAGATCGGAAGAGCACACGTCTGAACTCCAGTCACGCCCAGTGATCTCGTATGCCGTCTTCTGCTTGAAAAAAAAAAAACAATAGACAAGAAGAGGCAAGTGTGGTGTACGTTATGTCGAAGTGCACAGGACAAAGAGGCATCAGCGTAGTAGTAAGT
+
BACBCFFFFFFFGGGGGGGGGGHHGHGHGHHHGGGHHHGGGGGHHHHHHHHGHHHHHHGGGGGHHHGGGGFGHHGHHHHHHHGHGGG@GHHHHHHHHHHHGGGGGFGHHHHEHHHGHHHGHHHHHHFHGHGGGHGHHG2FHHGGGHHHGDGGGGHHHHGHHH1GGGGGG-:;...000000/.////....;.0000.9..//.///.///.....//////:.9/.////.../9///...-.///////
@M03495:530:000000000-LYBTV:1:2111:16989:24073 1:N:0:GCCCAGTG+AATTGCGG
GTCAGCATGTGAGCTTTGGAGTGAAATCTCTTGTCTTAAGGAATAAAGGAAAAAGATTCCGTCGGAGGCTCGGTGCTCTACAGGTTCAACCTTTGTACTCTATTATTGCCTCACATTCCATCTCTTGTGAAAATATATTTGATTGGCTTTTCTGCAGGTTGTTTGCCAGGACTTTCCAAGACCTCCACTAGAAAACACAATAAACTTTTTGGAAGCTGGACAACTATCTTCATTTTTCAGAAACAGTGAAC
+
BBBBBFFFFFFFGGGGGGGGGGHHHHHHHHHHHHHHHGCHHHHHHHHFFHHHHHGGHHHHGHHGGGGEGHEEFGFGHHHHHHHGHHGHHHHHHHHHHHHHHGGGHHHHHGHFHHHHHHHHHHHHHHHHHHHHFHHHHHHHHGHHFFFHHHHHHHGHHHFGHGHHHHFHHHHHHHHHHHHHHHHHHGHHHHHFHHHHHHHEG0DDGHHHHHGGHHHHHHHHHFHHHHHHHHGGGGGGGGFFGGGGGGFGGG0
@M03495:530:000000000-LYBTV:1:2111:10329:24106 1:N:0:GCCCAGTG+AATTGCGG
GTCAGCATTGAGCTTTGGAATTAGCTGGTTTATCAACGGCAAAATATAGATCGGAAGAGCACACGTCTGAACTCCAGTCACGCCCAGTGATCTCGTATGCCGTCTTCTGCTTGAAAAAAAAAAAAAAGACAAATACCTCCCGCTACAAGCCGGCACCAATGCGCCCAACGCGAATCGATGCATCACCCTAGCAGTAACTGAGATCGTATCTTAAACTGCTCTAGAGTGCATCTTAGGCGCAGAGCGAACTA
+
BCCCBFFFFFFFGGGGGGGGGGHHHHHHFHHHHHHHHGGGGGHHHHHHHHHHHGGGGHHHHHHHGHHHGHHHHHHHGHHHHGHGGGHGHHHGHHHGGHHHHGGGFGHHHHHHHFHHHHFFCC<</>><>0>0<>1111<...---<<<0..---:-;..000...-....-;---9.:.0.00000/.9//00090;00:00090././.00000000;0000000000000000000:----./---9.0
@M03495:530:000000000-LYBTV:1:2111:16693:24108 1:N:0:GCCCAGTG+AATTGCGG
GTCAGCATGTGAGCTTTGGAGTGAAATCTCTTGTCTTAAGGAATAAAGGAAAAAGATTCCGTCGGAGGCTCGGTGCTCTACAGGTTCAACCTTTGTACTCTATTATTGCCTCACATTCCATCTCTTGTGAAAATATATTTGATTGGCTTTTCTGCAGGTTGTTTGCCAGGAAGGTCGTGATTGCTGGAGCAGGTATGATATAATTCTAGGATTTGACAGATGAATAATTTACATATATATCTAACTTTGAT
+
AABBBFFFFFFFGGGFGGGFFGGHHHHHHHHHHHHFHHHHHGHHHHHGHHHHGHGFHHHHHHHGGGGGGGHGGGGGHFHHHHFHHHHHHHGHHHHGHHHHHHHHHHHHGHHGGGHHHHHHHHHGHHHHHHDHHHHHHHHHHFHHGHHHHHHEHGHHFHGHHGHHHHHFGHHHHFFHGGGHHHHHHHHHHHHFEGHHHBGHHFDFFHHHHBGGFGHHHFHHHHG:CCGHHHHHFH0CFF0CBFGBBFGGGG0
@M03495:530:000000000-LYBTV:1:2111:13754:24112 1:N:0:GCCCAGTG+AATTGCGG
GTCAGCATGTGAGCTTTGGAGTGAAATCTCTTGTCTTAAGGAATAAAGGAAAAAGATTCCGTCGGAGGCTCGGTGCTCTACAGGTTCAACCTTTGTACTCTATTATTGCCTAACATTCCATCTCTTGTGAAAATATATTTGATTGGCTTTTCTGCAGGTTGTTTGCCAGGACAGGTCGTGATTGCTGGAGCAGGTATGATATAATTCTAGGATTTGACAGATGAATAATTTACATATATATCTAACTTTGA
+
AA1AA1@DFDB31F1GFG1FG1AFDGHHHHBDGA1GHBGHHB0EGGAGDBF0GFGEHFHFFACE/EG/E/EEG//EHH1FG1GBB1FBGHFFHGHH22@@@12GFHFFFHH1BEGHHFFDG11B22F1F2EFFH1GF>FGH2>2FFF<GFHGHHGGBA0FGFHGHF1FHAG/?F/1?>AECCFD11FFCCCGCC.==<DGFFF0<=0DF0DCCC0GHEHHHHFG:CGFGHFGHHGHFF9C0CBCFGGGEB0
@M03495:530:000000000-LYBTV:1:2111:11673:24154 1:N:0:GCCCAGTG+AATTGCGG
GTCAGCATGTGAGCTTTGGAGTGAAATCTCTTGTCTTAAGGAATAAAGGAAAAAGATTCCGTCGGAGGCTCGGTGCTCTACAGGTTCAACCTTTGTACTCTATTATTGCCTCACATTCCATCTCTTGTGAAAATATATTTGATTGGCTTTTCTGCAGGTTGTTTGCCAGGACTTTCCAAGACCTCCACTAGAAAACACAATAAACTTTTTGGAAGCTGGACAACTATCTTCATTTTTCAGAAACAGTGAAC
+
BAABBBFFFFFFGGGGGGGGGGHHHHHHHHHHHHHHHHHHHGHHHHHHHHHHHHGGHHHHHHHGGGGGGHHGCGGGHHHHHHHHHHHHFHHHHHHHHHHHGHHHHHHGHHHHHHHHHHHFHHHHHHHFGHHFHHHHHHHHHHHHHGGHHHHHHHHHGHHHHGEGHHGHGGHHHHHGHHHFHHHHHGHHHHHFGHHHHHHGHHHHHHHHHHGGFHHGHHHHHHHHHHHHHGGGGGGGGF;0C0BFGGFGGG0
@M03495:530:000000000-LYBTV:1:2111:13199:24161 1:N:0:GCCCAGTG+AATTGCGG
GTCAGCATGTGAGCTTTGGAGTGAAATCTCTTGTCTTAAGGAATAAAGGAAAAAGATTCCGTCGGAGGCTCGGTGCTCTACAGGTTCAACCTTTGTACTCTATTATTGCCTCACATTCCATCTCTTGTGAAAATATATTTGATTGGCTTTTCTGCAGGTTGTTTGCCAGGACTTTCCAAGACCTCCACTAGAAAACACAATAAACTTTTTGGAAGCTGGACAACTATCTTCATTTTTCAGAAACAGTGAAC
+
CCCDCFFFFFFFGGGGGGGGGGHHHHHHHHHHHHHHHHHHHHHHHHHHHHHGHHGGHIHHHHHGGGGGGHHGGGGGHHHHHHHHHHHHHFHHHHHGHGHHHHHHHHHHHHHHHHHHHHHHHHHHHHHHHHHHHHHGHHHHHHHHHFHHHHHHHHHHGHHHHGHHHHHHEHHFHHHHHHHHHHHHHHHHHHHHGGHHHHHGHHHHHHHHHHGGFHBEHHHGHHHHHHHHHHGGGGGGGGCFGEGGFGFGGG0
@M03495:530:000000000-LYBTV:1:2111:5401:24164 1:N:0:GCCCAGTG+AATTGCGG
GTCAGCATGTGAGCTTTGGAATTAGTAAATTCGTTGACGACAGAAGGAGCAAGATAACGACCACAGGGAGGGTGGTTTATCAACGGCAAAATATAGATCGGAAGAGCACACGTCTGAACTCCAGTCACGCCCAGTGATCTCGTATGCCGTCTTCTGCTTGAAAAAAAAAAAAAAACAAAAGACACAGAAAGACAGCTCGAGCAATGAAGATAAGAAAAACGAAATGTACAAACAAAGAAACAGTAACGATG
+
AAABBFFFFFFFGGGGGGGGGGHHHHHHHHHHGHGHHHGDGGGHHHHHHHHHHHGHHHGGGGGHHHHGGGGGBFGGGHHHHHGHGGGGGHHHGHHHHHHHGGGGHHHHHHHGHHHGHHHHHHGHHHHHGHGGGHHHHBGHGHFGHHHHGCFHGHHHHHHHFHGHHGG-EE99-:-....././///.;BF0/9//.0;.-..-/0000090:000:;/..-...900000009..9/:.//;/:090....
@M03495:530:000000000-LYBTV:1:2111:9362:24174 1:N:0:GCCCAGTG+AATTGCGG
GTCAGCATGTGAGCTTTGGTTTATCAACGGCAAAATATAGATCGGAAGAGCACACGTCTGAACTCCAGTCACGCCCAGTGATCTCGTATGCCGTCTTCTGCTTGAAAAAAAAAAAAAAAAAGAAAAAGATAATTCTAGATGTACTTCAACACCTGTCAAAACACGAAAGTACTAACTGCAAGTTCACCATAGCGTAGGTACGAACCGCAGCCTCACAGTGGCAGTTTGTATAGCTAACGCAAGTGTACACC
+
BCCCCFFFFFFFGGGGGGGGGGHHHHHHGGGGGHHHHHHHHHHHGGGGHHHHHHHGHHHGHHHHHHHHHHHHEGGGGHGHHGFHHHGGHGHHGEGHGHHHHHHHCGHHHGE<B<>C<//--.<0<<...00000<00000000000000;0.://0/000;...99...009;009000009;000000000/-..-.9;/...-----9-.///:/:///./.;///9;///:/9//.----////;///
@M03495:530:000000000-LYBTV:1:2111:17762:24184 1:N:0:GCCCAGTG+AATTGCGG
GTCAGCATGTGAGCTTTGGATCACCTGGTTTATCAACGGCAAAATATAGATCGGAAGAGCACACGTCTGAACTCCAGTCACGCCCAGTGATCTCGTATGCCGTCTTCTGCTTGAAAAAAAAAAAAAAAACAATGATCCGCAAGGTCCGCTGTCACCCACTGTGTAAGACAAACAACAGCCAATAGAGGAACGAATCGTATCGAGAGTGTCCACGTCACACTGTGTATTACAGTTCAGTCAAGCTAGTAAAG
+
CCCCDFFFFFFFGGGGGGGGGGHHHHHHGHHHHHHHHGGGGGHHHHHHHHHHHGGGGHHHHHHHGHHHGGHHHHHHHHHHHGHGGGHGHHH4GGHGGHHHHGGGHGHHHHHHHHHHHHGGGGC@/</<-...000<0=.<-<-.00:--.-.0000....00000000:///...../.../0:0:0/./.:9....../.....-0000000.9...00/00:0;000:00000000000000000000:
@M03495:530:000000000-LYBTV:1:2111:8136:24195 1:N:0:GCCCAGTG+AATTGCGG
GTCAGCATGTGAGCTTTGGAGTGAAATCTCTTGTCTTAAGGAATAAAGGAAAAAGATTCCGTCGGAGGCTCGGTGCTCTACAGGTTCAACCTTTGTACTCTATTATTGCCTCACATTCCATCTCTTGTGAAAATATATTTGATTGGCTTTTCTGCAGGTTGTTTGCCAGGACTTTCCAAGACCTCCACTAGAAAACACAATAAACTTTTTGGAAGCTGGACAACTATCTTCATTTTTCAGAAACAGTGAAC
+
BBAABFFFFFFFGGGGGGGGGGFGHHHHHHHHHHHHHHHHGHHHGHHHHHHHHHGGHHHFHCGGGGGGGHFEEFGGFGHHHHGHHHGHHHHHHHHHHGFHHFHHHGHHHHHHHHHGHHHHHHHHGHHHHHGFHGHHHHGHHFHHHFGGHHHHHGFHHHHHHGHHHHHHHHHHHHGHHGHGGHHHHHHHHHHGGHGHHGHEHGGGHHHHHHGGHHHHHHHGGHHHHHHHHHGGGGGFGF9C0FGGGGGGGG0
@M03495:530:000000000-LYBTV:1:2111:22252:24208 1:N:0:GCCCAGTG+AATTGCGG
GTCAGCATGTGAGCTTTGGTTTATCAACGGCAAAATATAGATCGGAAGAGCACACGTCTGAACTCCAGTCACGCCCAGTGATCTCGTATGCCGTCTTCTGCTTGAAAAAAAAAAAAGACAATACTGTTAATTCGCATTACCTTTTTTGATGTGAATTACACTAAGAAAGATCCGATGATCACACAACTCAAATCCACTCAACTTCCAACTATCAGTATAATGTCTGCTGCTCGAAGACAAACGACAACATG
+
CCCDDFFFFFFFGGGGGGGGGGHHHHHHGGGGGHHHHHHHHHHHGGGGHHHHHHHFHHHGHHHHHHHHHHHHGFGGGHHHFGBFGHGGHHHHGGGHGHHHHHHHCFHGHGC//B<///22=1111111?111@//...11><1<1<-<.=00=0<0000000;0;00/:CC0:....0:00/00..:900;0000000//0/000;;009000:0000:00000:00;0090.-/..///:9.:-9-../;
@M03495:530:000000000-LYBTV:1:2111:17047:24227 1:N:0:GCCCAGTG+AATTGCGG
GTCAGCATGTGAGCTTTGGAGTGAAATCTCTTGTCTTAAGGAATAAAGGAAAAAGATTCCGTCGGAGGCTCGGTGCTCTACAGGTTCAACCTTTGTACTCTATTATTGCCTCACATTCCATCTCTTGTGAAAATATATTTGATTGGCTTTTCTGCAGGTTGTTTGCCAGGACTTTCCAAGACCTCCACTAGAAAACACAATAAACTTTTTGGAAGCTGGACAACTATCTTCATTTTTCAGAAACAGTGAAC
+
CCCCCFFFFFFFGGGGGGGFGGHHHHHHHHHHHHGHHHHHHHHHHHHHGHHHHHGGHIHHHHHGGGGFGGHGGGGGHHHHHHHHHHHHHHHHHHHHHHHGHHHHHHHHHGHHHHHGHHHHGHHHHHHHHHBGHHHHHHHHHGHHHHBHHHGHHHEHFHHHHGGHGGHHHHFHGHHHHHGGGGGHH.GFHGH1GGFFHHHGHHHBHHFHHFC?FHBHHHHFHGHHHEHFHGGBFG0CCFCFECFFGFBFFF0
@M03495:530:000000000-LYBTV:1:2111:7374:24235 1:N:0:GCCCAGTG+AATTGCGG
GTCAGCATGTGAGCTTTGGAGTGAAATCTCTTGTCTTAAGGAATAAAGGAAAAAGATTCCGTCGGAGGCTCGGTGCTCTACAGGTTCAACCTTTGTACTCTATTATTGCCTCACATTCCATCTCTTGTGAAAATATATTTGATTGGCTTTTCTGCAGGTTGTTTGCCAGGACTTTCCAAGACCTCCACTAGAAAACACAATAAACTTTTTGGAAGCTGGACAACTATCTTCATTTTTCAGAAACAGTGAAC
+
CCCCCFFFFFFFGGGGGGGGGGHHHHHHHHHHHHHHHHHHHHHHHHHHHHHHHGGGHHIIHHHGGGGGGHHGGGGGHHHHHHHHHHHHHHHHHHHHHHHHHHHHHHHHHHHHHHHHHHHHHHHHHHHHHHHHHHHHHHHHHHHHHHHHHHHHHHGHGHHHHGHHHHHHGHHHHHHHHHHHHHHHHHHHHGGHHHGHHHHEHHGHHGHHHHGGHHGHHHGHHFHHHHHHHHGGGGGGGGFFFGGGGGGGGG0
@M03495:530:000000000-LYBTV:1:2111:21383:24252 1:N:0:GCCCAGTG+AATTGCGG
GTCAGCATGTGAGCTTTGGTGCCGCCCTGGTTTATCAACGGCAAAATATAGATCGGAAGAGCACACGTCTGAACTCCAGTCACGCCCAGTGATCTCGTATGCCGTCTTCTGCTTGAAAAAAAAAAAAAAATTAAGGATGATGATGACTCTAGTAGAGATCGTAAGAACAAATAGGTTACAACGGCGCACCTTCAAACAGACCGTTTGCACCAATAACTAATCAACACATACTCATTAGAACTAAGACTGTA
+
BBBBBFFFFFFFFGGGGGGGGGHEEGGGHHHHGHHHHHHGGGGGGGHHHHHHHHHFEGFGGHHHHHGHHHFHFHHHHHHHHHGGHGGGGFGG4@BFFFFFFHHGEGHEHHEHFHHAFGFFCCCCC//><-./0000<0//000000000::0000000;0.:...00/;9.000000;000:----;-;;9BF////;./.;-../.:///../////////////..///////////////////////
@M03495:530:000000000-LYBTV:1:2111:19975:24254 1:N:0:GCCCAGTG+AATTGCGG
GTCAGCATGTGAGCTTTGGAATTAGTAAATTCGTTGACGACAGAAGGAGCAAGATAACGACCACAGGGAGGGTGGTTTATCAACGGCAAAATATAGATCGGAAGAGCACACGTCTGAACTCCAGTCACGCCCAGTGATCTCGTATGCCGTCTTCTGCTTGAAAAAAAAAAAAAAAAACTATCAATGCACTAAGAGTAAGCTGTAAAATGAATGCAAAACTACACCTCTATCCGACATCGTAATACCCAAGG
+
BCCCCFFFFFFFGGGGGGGGGGHHHHHHHHHHGHHHHHGFGGGHGHHHHHHHHHHHHHGGGGGHHHHGGGGGEFGGGHHHHHHHGGGGGHHHHHHHHHHHGGGGHHHHHHHCHHHGHHHHHHHHHHHHGHGGGHGHHHFHHHGGGHHHGGGHGHHHGHHGGGHGHGGGGE-:-9---.0000000000000:000000000;000000000000000/.00009//90900/::@-.09....0;000...
@M03495:530:000000000-LYBTV:1:2111:6044:24288 1:N:0:GCCCAGTG+AATTGCGG
GTCAGCATGTGAGCTTTGGAGTGAAATCTCTTGTCTTAAGGAATAAAGGAAAAAGATTCCGTCGGAGGCTCGGTGCTCTACAGGTTCAACCTTTGTACTCTATTATTGCCTCACATTCCATCTCTTGTGAAAATATATTTGATTGGCTTTTCTGCAGGTTGTTTGCCAGGACTTTCCAAGACCTCCACTAGAAAACACAATAAACTTTTTGGAAGCTGGACAACTATCTTCATTTTTCAGAAACAGTGAAC
+
AAAAAFFFFFDFGGGGBBGGGGHHGHHHHHHHHGGHHHFHHHHFHHHFGHHHGGGGFHFHHHHCGGFGGFGGGGGGHFHHHHHGHHGHHHHHFHHHHHHHHGHHHHHGHHF3BGHHHHHHHHHHHHHGHFHHHHHHFFHGGFHHFGFFFFDHHEHHHEGHHAEHHBFFFAGAHHHFHHGHHHHGHEHHHHHEG<FGHEE.D0<<G0DHHHG?H:C.0;C.GCFEHHFBGFGGGGGGGG090CFFEFFGGG0
@M03495:530:000000000-LYBTV:1:2111:17836:24312 1:N:0:GCCCAGTG+AATTGCGG
GTCAGCATGTGAGCTTTGGATGGTTCTGGTTTATCAACGGCAAAATATAGATCGGAAGAGCACACGTCTGAACTCCAGTCACGCCCAGTGATATCGTATGCCGTCTTCTGCTTGAAAAAAAAACACAGGAGTATAAGAATACAGATGTTGCTAACACGAGACTACGTTGAGTGAATATGCTCGCAGACTTGCTGCTAACCACCCTCTACTACACATGCGCGATAGTGGTAAGACGCCCATAATGACAAGCA
+
AAABAFFFFFFFGGGGGGGFGGGGHHHHHGHHHHHHHHEEFGFHHGFHFHHFGHGGGGHHGHHHGGHHHGBFFGHHGGDDGFEGGGGHFGGD4BFFHHHFBGE?@GGHHHHHHFHHHHGFF/<//@/0/0/22>@221<?1111<1111111@1011<--..1</..<<./00<000<0000.--.-./0:00;0000/;0.9;99/0090;/90000..---..;/.//9//:.---:/9///////...
@M03495:530:000000000-LYBTV:1:2111:9668:24323 1:N:0:GCCCAGTG+AATTGCGG
GTCAGCATGTGAGCTTTGGAGTGAAATCTCTTGTCTTAAGGAATAAAGGAAAAAGATTCCGTCGGAGGCTCGGTGCTCTACAGGTTCAACCTTTGTACTCTATTATTGCCTCACATTCCATCTCTTGTGAAAATATATTTGATTGGCTTTTCTGCAGGTTGTTTGCCAGGACTTTCCAAGACCTCCACTAGAAAACACAATAAACTTTTTGGAAGCTGGACAACTATCTTCATTTTTCAGAAACAGTGAAC
+
CBCCCFFFFFFFGGGGGGGGGGHHHHHGHHHHHHHHHHHHHHHHHHHHHHHHHHGGHHIIHIHGGGGGGHHGGGGGHHHHHHHHHHHHHHHHHHHHHHHHHHHHHHHHHHHHHHHHHHHHHHHHHHHHHHHHHGHHHHHHHHHHHGHHHHHHHHHGHHHHHGHHHHFHHHHHHHHHHHGHHHHHHHHHHHGFHHHHHGHEHGGHHHHHHHGGHHEHHHHHFFHHGFHHHHGGGGGGGGFFBFFGGGGGEF9
@M03495:530:000000000-LYBTV:1:2111:19192:24334 1:N:0:GCCCAGTG+AATTGCGG
GTCAGCATGTGAGCTTTGGAGGTGGAGGCTCGAGTGGGGTTGACGACAGAAGGAGCAAGATAACGACCACAGGGAGGGTGGTTTATCAACGGCAAAATATAGATCGGAAGAGCACACGTCTGAACTCCAGTCACGCCCAGTGATCTCGTATGCCGTCTTCTGCTTGAAAAAAAAAAAAAAAAGAAAAACATATACGAATAACAAACATATACATATCAAGAGTAGAGTACACACATACGAAACGTCTCGAA
+
CBCCCFFFFFFFGGGGGGGGGGEGGHHGGHHGGGHHGHGEGGHHGGGGGHHHHHHHHHHHHHHHGGGGGHHHHGGGGGEFGFGHHHHHHHGGGGGHHHHHHHHHHHGGGGHGHHHHHGHHHGHHHHHHHHHHHHGHGGGHGHHD0GGHEGHHHHGEGHGHHHHHHHHHHHHGGGG-<--9-99..//...00000...<.0000...000000:00<0000:00000<000::..00<....<.<.///</
@M03495:530:000000000-LYBTV:1:2111:25371:24346 1:N:0:GCCCAGTG+AATTGCGG
GTCAGCATGTGAGCTTTGGACTCCTGACTGGTTTATCAACGGCAAAATATAGATCGGAAGAGCACACGTCTGAACTCCAGTCACGCCCAGTGATCTCGTATGCCGTCTGCTGCTTGAAAAAAAAAAAAACTGCAAACCAGCAGGGAATGAGCTCGGGACCGAAGAACAAGTGCAGCGGGGGAGAGCGGAAATAACTTGAAGAACGGCATAAGAAGAACCAGCTCTCTAGGCATCCCCAGCCGGCTATGCGG
+
A>AAAFFBF1B3AFFGFFFGF1F1GF101FEFBGG3AED0AEE/ABFGHFGFF21BE/FEGHH1GFHGFA0B1BBFDFCGHHHFEFE///1B1222@0?EBBG1/?E0/B>11>>1FGGFAE@<//<<//111<110....0<.-../000000.----.--9-.///99000009---;---9;-;---9///////9////;---;-////////-----//////9////;/;9--9-;----/9/--
@M03495:530:000000000-LYBTV:1:2111:20982:24347 1:N:0:GCCCAGTG+AATTGCGG
GTCAGCATGTGAGCTTTGGTCCAGCCTGAGTCCTGGTTTATCAACGGCAAAATATAGATCGGAAGAGCACACGTCTGAACTCCAGTCACGCCCAGTGATCTCGTATGCCGTCTTCTGCTTGAAAAAAAAAAAAAACAAGTAGTGGATGCGAATATGTGTCACCGATGCTAAATGCGAAACGCGGGATGCAGGAAGAAACATGTGGGTGACACTACGTAAGATAATAGACCGGTGTTTTGGAGAGTGGAGAT
+
CBCCCFFFFFFFGGGGGGGGGGHHHGHHHHHHHHHHHHHHHHHHHGGGGGHHHHHHHHHHHGGGGHHHHHHHGHHHGHHHHHHHHHHHHGHGGGHHHHF4GHGFFHGHHGFGHGHHHHHHHHHHHHGGGG>><--...0==00/.000/<<--.000:00000.--:.0000000..---.-----../00../..////0;000....0000//..0..0;:0000000----.://.90/0.00;0.0:
@M03495:530:000000000-LYBTV:1:2111:14628:24349 1:N:0:GCCCAGTG+AATTGCGG
GTCAGCATGTGAGCTTTGGAGTGAAATCTCTTGTCTTAAGGAATAAAGGAAAAAGATTCCGTCGGAGGCTCGGTGCTCTACAGGTTCAACCTTTGTACTCTATTATTGCCTCACATTCCATCTCTTGTGAAAATATATTTGATTGGCTTTTCTGCAGGTTGTTTGCCAGGACTTTCCAAGACCTCCACTAGAAAACACAATAAACTTTTTGGAAGCTGGACAACTATCTTCATTTTTCAGAAACAGTGAAC
+
DCDDDFFFFFFFGGGGGGGGGGHHHHHHHHHHHHHHHHHHHHHHHHHHHHHHHHGGHIHHHIHGGGGGGHHGGGGGHHHHHHHHHHHHHHHHHHHHHHHHHHHHHHHHHHHFHHHHHHHHHHHHHHHHHHHHHHHHHHHHHHHHHHHHHHHHHHHHHGHHHGHHHHHHHHHHHHHHHHHHHHHHHHHFHGHEHHHHHHHGHHHFHHHHHHGGHCHHHHHGHHHHHHHHHGBFGGGGFFBFFGGGGGFGGG0
@M03495:530:000000000-LYBTV:1:2111:14131:24350 1:N:0:GCCCAGTG+AATTGCGG
GTCAGCATGTGAGCTTTGGAATTAGTAAATTCGTTGACGACAGAAGGAGCAAGATAACGACCACAGGGAGGGTGGTTTATCAACGGCAAAATATAGATCGGAAGAGCACACGTCTGAACTCCAGTCACGCCCAGTGATCTCGTATGCCGTCTTCTGCTTGAAAAAAAAAAAAAAAAAGACAGACAAGTAGTCTATTAACAGTACAGCACTTGAGGATGTGACGTGGAGAGCAGGCGGTAAGGTGTGATCAA
+
CBCCCFFFFFFFGGGGGGGGGGHHHHHHHHHHGHHHHHGFGGGHHHHHHHHHHHHHHHGGGGGHHHHGGGGGEFGEGHHHHHHHGGGGGHHHHHHHHHHHGGGGHHHHHHHGHHHGHHHHHHHHHHHHGHGGGHGHHDFHHHFGGHGHGGGHGHHHHHHHHHHHHGGGGCA--9-9-../</<.//.<1111111111<10:1111</:00000/0:00<11......0..0/..<--..00100.1:110
@M03495:530:000000000-LYBTV:1:2111:11885:24353 1:N:0:GCCCAGTG+AATTGCGG
GTCAGCATGTGAGCTTTGGAATTAGTAAATTCGTTGACGACAGAAGGAGCAAGATAACGACCACAGGGAGGGTGGTTTATCAACGGCAAAATATAGATCGGAAGAGCACACGTCTGAACTCCAGTCACGCCCAGTGATCTCGTATGCCGTCTTCTGCTTGAAAAAAAAAAAAAAGAAAAAATGAGTATCAAGACAATATATGATAGACAAAATGGATTCAAGTAAGATAGTATGTAAAGTACAAGGTACTT
+
CBCCCFFFFFFFGGGGGGGGGGHHHHHHHHHHGGHHHHGFEGGHHHHHHHHHHHHHHHGGGGGHHHHGFGGGEFGGGHHHHHHHGGGGGGHHHHHHHHHHGGGGHHHHHHGCGHHGHHHHHHHHHHHHGHGGGHHHHH1FGHGGGHHHGGGHGHHHHHHHFHGGHGGGG;---;...//.-900000090000///0000;00000000//90000000000000000900009000;0000000.00000
@M03495:530:000000000-LYBTV:1:2111:12423:24438 1:N:0:GCCCAGTG+AATTGCGG
GTCAGCATGTGAGCTTTGGTTTATCAACGGCAAAATATAGATCGGAAGAGCACACGTCTGAACTCCAGTCACGCCCAGTGATCTCGTATGCCGTCTTCTGCTTGAAAAAAAAAAAAAAAAAAAAAAAGTAAGAGATGCCCGTGTAGAGAATATGAACATGTAAGCTAGTTTTTAAGAACGCAGAATAACAAAGATAACATCAATGTACACAATATAGTATGTGATGTCCACAACATGATCGTCATAATTGT
+
CBCCCFFFFFFFGGGGGGGGGGHHHHHHGGGGGHHHHHHHHHHHGGGGHHHHHHHGHHHGHHHHHHHHHHHHGHGGGHHHHHGHHHGGHHHHGGGHGHHHHHHHFHHHHGGEDGB/<</<---<--:.<1<110/1000/.<../111100<:111::1011<101100111..0:11/..---/<11000.:/01100100:11<11110.0<1111111111111:1100..<<0011.<...111:11
@M03495:530:000000000-LYBTV:1:2111:10643:24476 1:N:0:GCCCAGTG+AATTGCGG
GTCAGCATGTGAGCTTTGGAGTGAAATCTCTTGTCTTAAGGAATAAAGGAAAAAGATTCCGTCGGAGGCTCGGTGCTCTACAGGTTCAACCTTTGTACTCTATTATTGCCTCACATTCCATCTCTTGTGAAAATATATTTGATTGGCTTTTCTGCAGGTTGTTTGCCAGGACTTTCCAAGACCTCCACTAGAAAACACAATAAACTTTTTGGAAGCTGGACAACTATCTTCATTTTTCAGAAACAGTGAAC
+
BAABBFFFFFFFGGGGGGGGGFHHGFHHFHHHHHGFHGHHHHHHGFHHGHHHHGGEHHHHFHHGGGGGGE1ECGGGHGHHFFCGFFHHHHHHHHHFGHHHHGHHHHHHGHFGGHGHHEFHHHHHHHHHHHHHHHHHHHHHHHHHHHHHGHHHHHHHGHHHHGHHHHHHH/GHHHHHHHHHHHHHHHHHHGFHHHHHHGGCGHHHHHHHHHGGHHBEHHHHHHHHHHHHGGFGGGGGGGBFGGGGGBBFBF0
@M03495:530:000000000-LYBTV:1:2111:19271:24488 1:N:0:GCCCAGTG+AATTGCGG
GTCAGCATGTGAGCTTTGGAGTGAAATCTCTTGTCTTAAGGAATAAAGGAAAAAGATTCCGTCGGAGGCTCGGTGCTCTACAGGTTCAACCTTTGTACTCTATTATTGCCTCACATTCCATCTCTTGTGAAAATATATTTGATTGGCTTTTCTGCAGGTTGTTTGCCAGGACTTTCCAAGACCTCCACTAGAAAACACAATAAACTTTTTGGAAGCTGGACAACTATCTTCATTTTTCAGAAACAGTGAAC
+
AAAA3CFFFFFFFGGCB4AGFGFFHFBFFHFFB5BFD5DGB3G33FGGFHHFGFFFGH5BBGFG0E0EFEFCGAEEHHHHGE3CEGBEHHHHBGG4BGFF4DH@@FGFFFG3EGHBFDHHHHHHHHHGHGGBBBFGHHHHGHFHGACGHF1FHFGFHF@F0<FGFEFFHECFHHFFBB1<0<011>G<GFGG1><FGCC.GHFHHF0GGHGCCCCAGFFGCB:CCCGFCCBFGG0CBF0;CFGBGF00CB9
@M03495:530:000000000-LYBTV:1:2111:22688:24498 1:N:0:GCCCAGTG+AATTGCGG
GTCAGCATGTGAGCTTTGGAGTGAAATCTCTTGTCTTAAGGAATAAAGGAAAAAGATTCCGTCGGAGGCTCGGTGCTCTACAGGTTCAACCTTTGTACTCTATTATTGCCTCACATTCCATCTCTTGTGAAAATATATTTGATTGGCTTTTCTGCAGGTTGTTTGCCAGGACTTTCCAAGACCTCCACTAGAAAACACAATAAACTTTTTGGAAGCTGGACAACTATCTTCATTTTTCAGAAACAGTGAAC
+
BBBBBFFFFFFFGGGGGGGGGGHFHHHHHHHHHGHHHHGHHHHGHHHHHHHHHFGGHHHHHHHGGGGGGHHGGGGGHHHGHHHHHHFFFHHHHHHHHHHHGHHHHHHHFHHHHHHHHHHHGHHHHHHHHFHHHHHHHHHHHHHHHHHHHHGHHHHHHHGHHGHHHHHHHHHGHHHHHHHHHHHHHHHHHHGEHHGFEGHEHHHFHHGHHHGGGHFHHHHHGHHEGHHHGHGGGGFGGG0BBFGGGF9FFF9
@M03495:530:000000000-LYBTV:1:2111:6381:24545 1:N:0:GCCCAGTG+AATTGCGG
GTCAGCATGTGAGCTTTGGTTTATCAACGGCAAAATATAGATCGGAAGAGCACACGTCTGAACTCCAGTCACGCCCAGTGATCTCGTATGCCGTCTTCTGCTTGAAAAAAAAAAAGATATCAACGCTAAACTAGTGCTGACAACTGCACCTGTAAACCACCTAAATAACATCAGGCAAAACAGAAACAGAAGGTAGAGATAAGAATCAGGAGAGTATCACACCATCGACAACGTCGGGAGGACAGTGGGTG
+
BBBBBFFFFFFFGGGGGGGGGGHHHHHHGGGGGHHHHHHHHHHHGGGGHHHHHHHGGHGGHHHHHHHHHHGHFHGGGHGHHGEGHHGGHHHHGFGHGGHHHHHHFGGHHGG<<C//?2222222//<//111?1111111011.10111000000<0<....00<0000000000/.../..//00////0:.0000000000:00000;0.:.00000000:.;0./-.9.-..------../.00/...
@M03495:530:000000000-LYBTV:1:2111:14996:24550 1:N:0:GCCCAGTG+AATTGCGG
GTCAGCATGTGAGCTTTGGAGTGAAATCTCTTGTCTTAAGGAATAAAGGAAAAAGATTCCGTCGGAGGCTCGGTGCTCTACAGGTTCAACCTTTGTACTCTATTATTGCCTCACATTCCATCTCTTGTGAAAATATATTTGATTGGCTTTTCTGCAGGTTGTTTGCCAGGACTTTCCAAGACCTCCACTAGAAAACACAATAAACTTTTTGGAAGCTGGACAACTATCTTCATTTTTCAGAAACAGTGAAC
+
AAAABFFFFFFFGGGGGGGGGGGHHHHHHHHHHHHHHHHHHHHHHHHHHHHHHHGGHHHHHHHEGGGGFHFCGGGGHHHEHHFFHHHHHHHHHHHGGHHHHHHHHHHFHHHHHHHGHHHHHHHHHHHHHGFFGGHHHGHHHGHHHHFFHHHHHHHHHAGFHGHHHHFGHHFEHHGHFHHFHHHHGEHGHHHFGGHHHHHGHBG<DGHHHHGGH;CGHHCAFCGEHHHHFFGGGGGGGF0BBBFFBFFBFF0
@M03495:530:000000000-LYBTV:1:2111:25462:24563 1:N:0:GCCCAGTG+AATTGCGG
GTCAGCATGTGAGCTTTGGAGTGAAATCTCTTGTCTTAAGGAATAAAGGAAAAAGATTCCGTCGGAGGCTCGGTGCTCTACAGGTTCAACCTTTGTACTCTATTATTGCCTCACATTCCATCTCTTGTGAAAATATATTTGATTGGCTTTTCTGCAGGTTGTTTGCCAGGACTTTCCAAGACCTCCACTAGAAAACACAATAAACTTTTTGGAAGCTGGACAACTATCTTCATTTTTCAGAAACAGTGAAC
+
BBBBAFFFFFFBBGGGGGGGGGHHHHHHHHHHHGHHFEDHHCFGGHHHHHHHHHGCGHHEGECAEGGFGHGGFEEGGHHHHGHHHHGHHHHHGHHHHHGHFHHHHHHHHGGHGHHHHFHHHHHHHHHFHHHGHHHHGHHHHFHHHFFHHHHHHHGHHEGFHGHGHHHHHEHHHHHGHFHHGHHGHEFHHHHHHFHHGGE<GH0=GFHHHHGGHFBEHFCCFFHHHHHHHHGGGGGGGG0CBFGGGGGGGG0
@M03495:530:000000000-LYBTV:1:2111:21638:24571 1:N:0:ACCCAGTG+AATTGCGG
GTCAGCATGTGAGCTTTGGAGGGCAAGAAGTGGTTGTGACTGGTTTATCAACGGCAAAATATAGATCGGAAGAGCACACGTCTGAACTCCAGTCACACCCAGTGATCTCGTATGCCGTCTTCTGCTTGAAAAAAAAAAAAACAAAACAAACTTGAACAACACGATAACTGGTCATAGCACCACAGACAACACTAGCGACAAACTCTAAATGAACGTTGTGACTATAGGACTGTGAACGTGACAGTAGGTGT
+
BABCCFFFFFFFGGGGGGGGGGGGGGGHHHHHHHGGGEHHHHHGHHHHHHHHGGGGGHHHHHHHHHHHGGFGHHHHHHHGHHHGHHHHHHHHHHHHHHGGGHGHHHBHHHGGHHHHGGGHGHHHHHHHHHHHHGGGCC<--..........0000000/....-.:.<00/900;0000:.....0./:;..0=0/---:-/.000:0000:00.9/...0000;0000;/.0000:.....000000000
@M03495:530:000000000-LYBTV:1:2111:17060:24585 1:N:0:GCCCAGTG+AATTGCGG
GTCAGCATGTGAGCTTTGGAGTGAAATCTCTTGTCTTAAGGAATAAAGGAAAAAGATTCCGTCGGAGGCTCGGTGCTCTACAGGTTCAACCTTTGTACTCTATTATTGCCTCACATTCCATCTCTTGTGAAAATATATTTGATTGGCTTTTCTGCAGGTTGTTTGCCAGGACTTTCCAAGACCTCCACTAGAAAACACAATAAACTTTTTGGAAGCTGGACAACTATCTTCATTTTTCAGAAACAGTGAAC
+
CCCCCFFFFFFFGGGGGGGGGGHHHHHHHHHHHHHHHHHHHHHHHHGHHHHHHHGGHIIHHIHGGGGGGHHGGGGGHHHHHHHHHHHHHHHHHHHHHHHHHHHHHHHHHHHHHHHHHHHHHHHHHHHHHHHHHHHHHHHHHHHHHHHHHHHHGHGHHHHHHGHGHHHHHHHHHHHHHHHHHHHHHHHHHHHEHHHHHGHGGGDDGHHHHHGGHHGHHFCCGFFGHHHGHHGGGGFGGGBBBFGGGGBFFG0
@M03495:530:000000000-LYBTV:1:2111:23682:24592 1:N:0:GCCCAGTG+AATTGCGG
GTCAGCATGTGAGCTTTGGACTCCTGACTGGTTTATCAACGGCAAAATATAATCGGAAGAGCACACGTCTGAACTCCAGTCACGCCCAGTGATCTCGTATGCCGTCTTCTGCTTGAAAAAAAAAAAAAAAAGAACGCAACAGATATAACAACGACGAGAAATAGTAAGTGCAAGAGTCATAAGATTATATGAACGCAGTGGGTAGCAAGACAACTGATGCATGTGAACTGTGACCTGGTACTGGTACGGTG
+
CBCCCFFFFFFFGGGGGGGGGGHHHHGHHHHHHHHHHHHHGGGGGHHHHHHHHHGGGGGHHHHHHHGHHHGHHHHHHHHHHHHGHGGGHHHHBFHHHGGHHHHGFGHGHHHFGHHBGHHHGGGCD/</--<..</..--<.//11111100.-.:-<-..011<1111111110/.101111111<111<1111<.--.0/..1.0:1/:<//.0/01110111:11010111111/.0111101:1..<.
@M03495:530:000000000-LYBTV:1:2111:14376:24599 1:N:0:GCCCAGTG+AATTGCGG
GTCAGCATGTGAGCTTTGGAATTAGTAAATTCGTTGACGACAGAAGGAGCAAGATAACGACCACAGGGAGGGTGGTTTATCAACGGCAAAATATAGATCGGAAGAGCACACGTCTGAACTCCAGTCACGCCCAGTGATCTCGTATGCCGTCTTCTGCTTGAAAAAAAAAAAAAACGAAAACTAGATGAATTATGCTTGTTGTTCCAAGCAAAATGGTCTTAACATAAGATCTTGTGGAAGGAAATGTTTTT
+
CCDCCFFFFFFFGGGGGGGGGGHHHHHHHHHHGGHHHHGFGGGHHHHHHHHHHHHHHHGGGGGHHHHGFGGGEFGGGHHHHHHHGGGGGHHHHHHHHHHHGGGGGHHHHHHGHHHGHHHHHHHHHHHHGHGGGHFGFF1FGHFGHHHHFGGHGHHHHHHH<FGFHGGGGFA--9.-:.;-/090000;900;0000;0.:.;.:;00;./:0/;00900;:0;B90000900900;.09;.A//00009/.
@M03495:530:000000000-LYBTV:1:2111:22782:24602 1:N:0:GCCCAGTG+AATTGCGG
GTCAGCAGTGAGCTTTGGTCCAGCCTGAGTCCTGGTTTATCAACGGCAAAATATAGATCGGAAGAGCACACGTCTGAACTCCAGTCACGCCCAGTGATCTCGTATGCCGTCTTCTGCTTGAAAAAAAAAATTTGAAGCTGGGGTTGGCGAAGAACTCCAGCATGAGATCCCATCGCTGGTGTGCTTCGCTATGTCGGTCATTCCGAACCCCAAAATCGCAAAGGTACACTGCTGCAACTCACTCAACCTGT
+
BBBBBFFFFCD@GFGGGGGGGGHHGHHHHGGGHGHBGHHHHHHHGGGGGHHHHHHHGGHEEEGGHHHHHFCE1GGGHFHHHHHGGGHHGFFEGHHHF44@GHGGHHGFEEE?FGHHHHHGGCGGGD@<CB01<<1?1?F10/AD---1@---</<DDG///:0:;0:000:0;;.:;.-//9;0000;....00;.;9.900/99.9=-;..9..//...;-/.////:9//://////9//9///../.:
@M03495:530:000000000-LYBTV:1:2111:23313:24615 1:N:0:GCCCAGTG+AATTGCGG
GTCAGCATGTGAGCTTTGGTCCAGCCTGAGTCCTGGTTTATCAACGGCAAAATATAGATCGGAAGAGCACACGTCTGAACTCCAGTCACGCCCAGTGATCTCGTATGCCGTCTTCTGCTTGAAAAAAAAAAAAAAAGAGTTGAAAGAAATACAAGTCGGTAGAGCAGACGAGGAATACATCGAACGTGTAGAAGAACATGCAATCAGAATAGTGAGATGAACAGAGTTGTAAGTAATGTATACGTCATCAC
+
CCCDDFFFFFFFGGGGGGGGGGHHHGHHHHHHHHHHGHHHHHHHHGGGGGHHHHHHHHHHHGGGGHHHHHHHGHHHGHHHHHHHHHHHHGHGGGHGHHH4GHHFGHHHHGGGHGHHGHHHHGHHHHGGGG@A/---../000000=/./00000000.--..0000//.-----/000000.//.;9.//00000///;0000:0::0:;00000:0:00000//:000000:00:00:0000.:...000
@M03495:530:000000000-LYBTV:1:2111:16345:24640 1:N:0:GCCCAGTG+AATTGCGG
GTCAGCATGTGAGCTTTGGAGTGAAATCTCTTGTCTTAAGGAATAAAGGAAAAAGATTCCGTCGGAGGCTCGGTGCTCTACAGGTTCAACCTTTGTACTCTATTATTGCCTCACATTCCATCTCTTGTGAAAATATATTTGATTGGCTTTTCTGCAGGTTGTTTGCCAGGACTTTCCAAGACCTCCACTAGAAAACACAATAAACTTTTTGGAAGCTGGACAACTATCTTCATTTTTCAGAAACAGTGAAC
+
CBCCCFFFFFFFGGGGGGGGGGHHHHHHHHHHHHHHHHHHHHHHHHHHHHHHHHGGHHIHGHHGGGGGGHHGGGGGHHHHHHHHHHHHHHHHHHHHHHHHHHHHHHHHHHHHHHHHHHHHHHHHHHHHHHEHHHHHHHHHHHFHHHHHHHHHHHHHHGHHHGHHHHHHGHFHHHHHHHHFHHHHHHHHHHHBGFHHHHHCG=GDGHHHHHGGGHHHHHHHHHHHGBGHHHGGGGFGGGFFFGEGGGGGGG0
@M03495:530:000000000-LYBTV:1:2111:11587:24651 1:N:0:GCCCAGTG+AATTGCGG
GTCAGCATGTGAGCTTTGGTCCAGCCTGAGTCCTGGTTTATCAACGGCAAAATATAGATCGGAAGAGCACACGTCTGAACTCCAGTCACGCCCAGTGATCTCGTATGCCGTCTTCTGCTTGAAAAAAAAAAAAAAGTACTCATCAGAAAGGGTAGCGGGAAGCAGAGGGGTGCTACGAACAACGTAGCCAATTCAGGGTGAAGAGCGAATACTATGGATGACAGGAGGCAGTTCGCGGGAATGGGTTGGTG
+
CCDCCFFFFFFFGGGGGGGGGGHHHGHHFHHHHHHHHHHHHHHHHGGGGGHHHHHHHHHHHGEGGHHHHHHHGHHHGHHHHHHHHHHHHGHGGGHGHHHGHHHFEHHHHGFGHGHHHHHHHHHHHHGGCF@//--.11111100000000..</.0-----<<C//...-<-.000...--/.-.<.900<000000./..000./----.00:0000:00:0:.<....<<00.------/00./9--..
@M03495:530:000000000-LYBTV:1:2111:21035:24694 1:N:0:GCCCAGTG+AATTGCGG
GTCAGCATGTGAGCTTTGGAGTGAAATCTCTTGTCTTAAGGAATAAAGGAAAAAGATTCCGTCGGAGGCTCGGTGCTCTACAGGTTCAACCTTTGTACTCTATTATTGCCTCACATTCCATCTCTTGTGAAAATATATTTGATTGGCTTTTCTGCAGGTTGTTTGCCAGGACTTTCCAAGACCTCCACTAGAAAACACAATAAACTTTTTGGAAGCTGGACAACTATCTTCATTTTTCAGAAACAGTGAAC
+
```
